## Supplementary File 1 for "Mapping and characterization of structural variation in 17,795 deeply sequenced human genomes": B38.callset.public.bedpe (part 4 of 214)

```
chr1	24834955	24835644	chr10	100276187	100276845	26	5419.07	+	+	BND	LOW	26_1	N	N]chr10:100276268]	26_2	N	N]chr1:24834992]	SVTYPE=BND;POS=24834992;STRANDS=++:12;IMPRECISE;CIPOS=-37,652;CIEND=-81,577;CIPOS95=-37,214;CIEND95=-81,176;MATEID=26_2;EVENT=26;SU=12;PE=12;SR=0;ALG=SUM;AF=0.00677;NSAMP=198;MSQ=17.81;AC=198;AN=29246;NFAM=197	SVTYPE=BND;POS=100276268;STRANDS=++:12;IMPRECISE;CIPOS=-81,577;CIEND=-37,652;CIPOS95=-81,176;CIEND95=-37,214;MATEID=26_1;EVENT=26;SECONDARY;SU=12;PE=12;SR=0;ALG=SUM;AF=0.00677;NSAMP=198;MSQ=17.81;AC=198;AN=29246;NFAM=197
chr1	24841117	24841162	chr1	24849791	24849836	123231	979.94	+	-	DEL	PASS	123231	N	<DEL>	.	.	.	SVTYPE=DEL;POS=24841140;SVLEN=-8675;END=24849815;STRANDS=+-:38;CIPOS=-23,22;CIEND=-24,21;CIPOS95=0,0;CIEND95=0,0;SU=38;PE=23;SR=15;ALG=PROD;AF=6.839e-05;NSAMP=2;MSQ=489.97;AC=2;AN=29246;NFAM=2	.
chr1	24849560	24849577	chr10	7673536	7673553	27	3592.4	+	+	BND	LOW	27_1	N	N]chr10:7673545]	27_2	N	N]chr1:24849569]	SVTYPE=BND;POS=24849569;STRANDS=++:4;CIPOS=-9,8;CIEND=-9,8;CIPOS95=0,0;CIEND95=0,0;MATEID=27_2;EVENT=27;SU=4;PE=0;SR=4;ALG=PROD;AF=0.00253;NSAMP=74;MSQ=17.99;AC=74;AN=29246;NFAM=73	SVTYPE=BND;POS=7673545;STRANDS=++:4;CIPOS=-9,8;CIEND=-9,8;CIPOS95=0,0;CIEND95=0,0;MATEID=27_1;EVENT=27;SECONDARY;SU=4;PE=0;SR=4;ALG=PROD;AF=0.00253;NSAMP=74;MSQ=17.99;AC=74;AN=29246;NFAM=73
chr1	24851636	24851688	chr1	24858171	24858217	123232	842.18	+	-	BND	PASS	123232_1	N	N[chr1:24858197[	123232_2	N	]chr1:24851662]N	SVTYPE=BND;POS=24851662;STRANDS=+-:34;CIPOS=-26,26;CIEND=-25,21;CIPOS95=0,0;CIEND95=0,0;MATEID=123232_2;EVENT=123232;SU=34;PE=22;SR=12;ALG=PROD;AF=6.839e-05;NSAMP=2;MSQ=421.09;RECLASSIFIED;AC=2;AN=29246;NFAM=2	SVTYPE=BND;POS=24858197;STRANDS=+-:34;CIPOS=-25,21;CIEND=-26,26;CIPOS95=0,0;CIEND95=0,0;MATEID=123232_1;EVENT=123232;SECONDARY;SU=34;PE=22;SR=12;ALG=PROD;AF=6.839e-05;NSAMP=2;MSQ=421.09;RECLASSIFIED;AC=2;AN=29246;NFAM=2
chr1	24852253	24852253	chr1	24857535	24857535	123233	200319.0	+	-	DEL	PASS	123233	N	<DEL>	.	.	.	SVTYPE=DEL;POS=24852253;SVLEN=-5282;END=24857535;STRANDS=+-:8538;CIPOS=0,0;CIEND=0,0;CIPOS95=0,0;CIEND95=0,0;SU=8538;PE=5080;SR=3458;ALG=PROD;AF=0.006052;NSAMP=176;MSQ=587.77;AC=177;AN=29246;NFAM=167	.
chr1	24855822	24855841	chr1	24856231	24856244	455889	738.25	-	+	DUP	PASS	455889	N	<DUP>	.	.	.	SVTYPE=DUP;POS=24855832;SVLEN=406;END=24856238;STRANDS=-+:71;CIPOS=-10,9;CIEND=-7,6;CIPOS95=0,0;CIEND95=0,0;SU=71;PE=33;SR=38;ALG=PROD;AF=0.0002052;NSAMP=6;MSQ=106.14;AC=6;AN=29244;NFAM=6	.
chr1	24859266	24859809	chr14	77642191	77642880	3633	292.21	-	-	BND	LOW	3633_1	N	[chr14:77642858[N	3633_2	N	[chr1:24859786[N	SVTYPE=BND;POS=24859786;STRANDS=--:18;IMPRECISE;CIPOS=-519,24;CIEND=-666,23;CIPOS95=-106,24;CIEND95=-158,23;MATEID=3633_2;EVENT=3633;SU=18;PE=9;SR=9;ALG=SUM;AF=0.0001368;NSAMP=4;MSQ=68.2;AC=4;AN=29246;NFAM=4	SVTYPE=BND;POS=77642858;STRANDS=--:18;IMPRECISE;CIPOS=-666,23;CIEND=-519,24;CIPOS95=-158,23;CIEND95=-106,24;MATEID=3633_1;EVENT=3633;SECONDARY;SU=18;PE=9;SR=9;ALG=SUM;AF=0.0001368;NSAMP=4;MSQ=68.2;AC=4;AN=29246;NFAM=4
chr1	24859721	24859914	chr2	22517361	22517958	6833	170.34	+	+	BND	LOW	6833_1	N	N]chr2:22517391]	6833_2	N	N]chr1:24859771]	SVTYPE=BND;POS=24859771;STRANDS=++:26;IMPRECISE;CIPOS=-50,143;CIEND=-30,567;CIPOS95=-18,18;CIEND95=-30,73;MATEID=6833_2;EVENT=6833;SU=26;PE=26;SR=0;ALG=PROD;AF=0.0002052;NSAMP=6;MSQ=13.39;AC=6;AN=29246;NFAM=6	SVTYPE=BND;POS=22517391;STRANDS=++:26;IMPRECISE;CIPOS=-30,567;CIEND=-50,143;CIPOS95=-30,73;CIEND95=-18,18;MATEID=6833_1;EVENT=6833;SECONDARY;SU=26;PE=26;SR=0;ALG=PROD;AF=0.0002052;NSAMP=6;MSQ=13.39;AC=6;AN=29246;NFAM=6
chr1	24859743	24859800	chr13	63788256	63788313	2913	208.63	-	+	BND	LOW	2913_1	N	]chr13:63788285]N	2913_2	N	N[chr1:24859773[	SVTYPE=BND;POS=24859773;STRANDS=-+:9;CIPOS=-29,28;CIEND=-29,28;CIPOS95=0,0;CIEND95=0,0;MATEID=2913_2;EVENT=2913;SU=9;PE=0;SR=9;ALG=PROD;AF=0.000171;NSAMP=5;MSQ=28.46;AC=5;AN=29246;NFAM=5	SVTYPE=BND;POS=63788285;STRANDS=-+:9;CIPOS=-29,28;CIEND=-29,28;CIPOS95=0,0;CIEND95=0,0;MATEID=2913_1;EVENT=2913;SECONDARY;SU=9;PE=0;SR=9;ALG=PROD;AF=0.000171;NSAMP=5;MSQ=28.46;AC=5;AN=29246;NFAM=5
chr1	24859765	24859779	chr14	77642925	77642934	3632	917.17	+	+	BND	LOW	3632_1	N	N]chr14:77642928]	3632_2	N	N]chr1:24859772]	SVTYPE=BND;POS=24859772;STRANDS=++:189;CIPOS=-7,7;CIEND=-3,6;CIPOS95=0,0;CIEND95=0,0;MATEID=3632_2;EVENT=3632;SU=189;PE=137;SR=52;ALG=PROD;AF=0.0005471;NSAMP=16;MSQ=34.37;AC=16;AN=29246;NFAM=16	SVTYPE=BND;POS=77642928;STRANDS=++:189;CIPOS=-3,6;CIEND=-7,7;CIPOS95=0,0;CIEND95=0,0;MATEID=3632_1;EVENT=3632;SECONDARY;SU=189;PE=137;SR=52;ALG=PROD;AF=0.0005471;NSAMP=16;MSQ=34.37;AC=16;AN=29246;NFAM=16
chr1	24859766	24859777	chr2	22517308	22517317	6832	483.32	-	-	BND	LOW	6832_1	N	[chr2:22517315[N	6832_2	N	[chr1:24859773[N	SVTYPE=BND;POS=24859773;STRANDS=--:73;CIPOS=-6,5;CIEND=-6,3;CIPOS95=0,0;CIEND95=0,0;MATEID=6832_2;EVENT=6832;SU=73;PE=12;SR=61;ALG=PROD;AF=0.0002735;NSAMP=8;MSQ=24.95;AC=8;AN=29246;NFAM=8	SVTYPE=BND;POS=22517315;STRANDS=--:73;CIPOS=-6,3;CIEND=-6,5;CIPOS95=0,0;CIEND95=0,0;MATEID=6832_1;EVENT=6832;SECONDARY;SU=73;PE=12;SR=61;ALG=PROD;AF=0.0002735;NSAMP=8;MSQ=24.95;AC=8;AN=29246;NFAM=8
chr1	24861747	24861763	chr1	24861825	24861841	123234	236.78	+	-	BND	LOW	123234_1	N	N[chr1:24861833[	123234_2	N	]chr1:24861757]N	SVTYPE=BND;POS=24861757;STRANDS=+-:9;CIPOS=-10,6;CIEND=-7,9;CIPOS95=0,0;CIEND95=0,0;MATEID=123234_2;EVENT=123234;SU=9;PE=0;SR=9;ALG=PROD;AF=3.419e-05;NSAMP=1;MSQ=236.77;RECLASSIFIED;AC=1;AN=29246;NFAM=1	SVTYPE=BND;POS=24861833;STRANDS=+-:9;CIPOS=-7,9;CIEND=-10,6;CIPOS95=0,0;CIEND95=0,0;MATEID=123234_1;EVENT=123234;SECONDARY;SU=9;PE=0;SR=9;ALG=PROD;AF=3.419e-05;NSAMP=1;MSQ=236.77;RECLASSIFIED;AC=1;AN=29246;NFAM=1
chr1	24866206	24866223	chr20	41871857	41871874	8606	4745.29	+	+	BND	LOW	8606_1	N	N]chr20:41871866]	8606_2	N	N]chr1:24866215]	SVTYPE=BND;POS=24866215;STRANDS=++:4;CIPOS=-9,8;CIEND=-9,8;CIPOS95=0,0;CIEND95=0,0;MATEID=8606_2;EVENT=8606;SU=4;PE=0;SR=4;ALG=PROD;AF=0.004411;NSAMP=129;MSQ=23.11;AC=129;AN=29246;NFAM=129	SVTYPE=BND;POS=41871866;STRANDS=++:4;CIPOS=-9,8;CIEND=-9,8;CIPOS95=0,0;CIEND95=0,0;MATEID=8606_1;EVENT=8606;SECONDARY;SU=4;PE=0;SR=4;ALG=PROD;AF=0.004411;NSAMP=129;MSQ=23.11;AC=129;AN=29246;NFAM=129
chr1	24875334	24875334	chr1	24877144	24877144	123239	440982.0	+	-	DEL	PASS	123239	N	<DEL>	.	.	.	SVTYPE=DEL;POS=24875334;SVLEN=-1810;END=24877144;STRANDS=+-:18669;CIPOS=0,0;CIEND=0,0;CIPOS95=0,0;CIEND95=0,0;SU=18669;PE=10982;SR=7687;ALG=PROD;AF=0.02592;NSAMP=734;MSQ=481.68;MEDGQR=4.93;Q10GQR=4.73;AC=758;AN=29246;NFAM=710	.
chr1	24876337	24876354	chr19	33903201	33903218	6417	4776.82	-	+	BND	LOW	6417_1	N	]chr19:33903210]N	6417_2	N	N[chr1:24876347[	SVTYPE=BND;POS=24876347;STRANDS=-+:42;CIPOS=-9,8;CIEND=-9,8;CIPOS95=0,0;CIEND95=0,0;MATEID=6417_2;EVENT=6417;SU=42;PE=0;SR=42;ALG=PROD;AF=0.005061;NSAMP=148;MSQ=21.66;AC=148;AN=29246;NFAM=145	SVTYPE=BND;POS=33903210;STRANDS=-+:42;CIPOS=-9,8;CIEND=-9,8;CIPOS95=0,0;CIEND95=0,0;MATEID=6417_1;EVENT=6417;SECONDARY;SU=42;PE=0;SR=42;ALG=PROD;AF=0.005061;NSAMP=148;MSQ=21.66;AC=148;AN=29246;NFAM=145
chr1	24884921	24884926	chr1	24885230	24885247	123240	425.75	+	-	BND	LOW	123240_1	N	N[chr1:24885239[	123240_2	N	]chr1:24884924]N	SVTYPE=BND;POS=24884924;STRANDS=+-:12;CIPOS=-3,2;CIEND=-8,9;CIPOS95=0,0;CIEND95=0,0;MATEID=123240_2;EVENT=123240;SU=12;PE=1;SR=11;ALG=PROD;AF=0.0001026;NSAMP=3;MSQ=13.24;RECLASSIFIED;AC=3;AN=29246;NFAM=3	SVTYPE=BND;POS=24885239;STRANDS=+-:12;CIPOS=-8,9;CIEND=-3,2;CIPOS95=0,0;CIEND95=0,0;MATEID=123240_1;EVENT=123240;SECONDARY;SU=12;PE=1;SR=11;ALG=PROD;AF=0.0001026;NSAMP=3;MSQ=13.24;RECLASSIFIED;AC=3;AN=29246;NFAM=3
chr1	24884961	24884978	chr20	8130138	8130155	8373	158.35	+	+	BND	LOW	8373_1	N	N]chr20:8130147]	8373_2	N	N]chr1:24884970]	SVTYPE=BND;POS=24884970;STRANDS=++:30;CIPOS=-9,8;CIEND=-9,8;CIPOS95=0,0;CIEND95=0,0;MATEID=8373_2;EVENT=8373;SU=30;PE=0;SR=30;ALG=PROD;AF=0.0002393;NSAMP=7;MSQ=17.32;AC=7;AN=29246;NFAM=7	SVTYPE=BND;POS=8130147;STRANDS=++:30;CIPOS=-9,8;CIEND=-9,8;CIPOS95=0,0;CIEND95=0,0;MATEID=8373_1;EVENT=8373;SECONDARY;SU=30;PE=0;SR=30;ALG=PROD;AF=0.0002393;NSAMP=7;MSQ=17.32;AC=7;AN=29246;NFAM=7
chr1	24893793	24893812	chr1	82348533	82348552	123241	39014.3	+	-	BND	LOW	123241_1	N	N[chr1:82348544[	123241_2	N	]chr1:24893803]N	SVTYPE=BND;POS=24893803;STRANDS=+-:5;CIPOS=-10,9;CIEND=-10,9;CIPOS95=0,0;CIEND95=0,0;MATEID=123241_2;EVENT=123241;SU=5;PE=0;SR=5;ALG=PROD;AF=0.0291;NSAMP=851;MSQ=25.92;RECLASSIFIED;AC=851;AN=29246;NFAM=835	SVTYPE=BND;POS=82348544;STRANDS=+-:5;CIPOS=-10,9;CIEND=-10,9;CIPOS95=0,0;CIEND95=0,0;MATEID=123241_1;EVENT=123241;SECONDARY;SU=5;PE=0;SR=5;ALG=PROD;AF=0.0291;NSAMP=851;MSQ=25.92;RECLASSIFIED;AC=851;AN=29246;NFAM=835
chr1	24919434	24919453	chr1	24922697	24922716	455890	61.27	-	+	BND	LOW	455890_1	N	]chr1:24922707]N	455890_2	N	N[chr1:24919445[	SVTYPE=BND;POS=24919445;STRANDS=-+:10;CIPOS=-10,9;CIEND=-10,9;CIPOS95=0,0;CIEND95=0,0;MATEID=455890_2;EVENT=455890;SU=10;PE=6;SR=4;ALG=PROD;AF=3.419e-05;NSAMP=1;MSQ=61.27;RECLASSIFIED;AC=1;AN=29246;NFAM=1	SVTYPE=BND;POS=24922707;STRANDS=-+:10;CIPOS=-10,9;CIEND=-10,9;CIPOS95=0,0;CIEND95=0,0;MATEID=455890_1;EVENT=455890;SECONDARY;SU=10;PE=6;SR=4;ALG=PROD;AF=3.419e-05;NSAMP=1;MSQ=61.27;RECLASSIFIED;AC=1;AN=29246;NFAM=1
chr1	24919645	24919657	chr1	24922830	24922842	543664	4.48	+	+	BND	LOW	543664_1	N	N]chr1:24922837]	543664_2	N	N]chr1:24919652]	SVTYPE=BND;POS=24919652;STRANDS=++:7;CIPOS=-7,5;CIEND=-7,5;CIPOS95=0,0;CIEND95=0,0;MATEID=543664_2;EVENT=543664;SU=7;PE=1;SR=6;ALG=PROD;AF=3.419e-05;NSAMP=1;MSQ=4.48;AC=1;AN=29246;NFAM=1	SVTYPE=BND;POS=24922837;STRANDS=++:7;CIPOS=-7,5;CIEND=-7,5;CIPOS95=0,0;CIEND95=0,0;MATEID=543664_1;EVENT=543664;SECONDARY;SU=7;PE=1;SR=6;ALG=PROD;AF=3.419e-05;NSAMP=1;MSQ=4.48;AC=1;AN=29246;NFAM=1
chr1	24922192	24922211	chr1	24922691	24922710	123242	297.03	+	-	BND	LOW	123242_1	N	N[chr1:24922702[	123242_2	N	]chr1:24922202]N	SVTYPE=BND;POS=24922202;STRANDS=+-:10;CIPOS=-10,9;CIEND=-10,9;CIPOS95=0,0;CIEND95=0,0;MATEID=123242_2;EVENT=123242;SU=10;PE=5;SR=5;ALG=PROD;AF=6.839e-05;NSAMP=2;MSQ=131.85;RECLASSIFIED;AC=2;AN=29246;NFAM=2	SVTYPE=BND;POS=24922702;STRANDS=+-:10;CIPOS=-10,9;CIEND=-10,9;CIPOS95=0,0;CIEND95=0,0;MATEID=123242_1;EVENT=123242;SECONDARY;SU=10;PE=5;SR=5;ALG=PROD;AF=6.839e-05;NSAMP=2;MSQ=131.85;RECLASSIFIED;AC=2;AN=29246;NFAM=2
chr1	24922227	24922246	chr1	24924532	24924538	543665	650.5	-	-	BND	PASS	543665_1	N	[chr1:24924537[N	543665_2	N	[chr1:24922238[N	SVTYPE=BND;POS=24922238;STRANDS=--:28;CIPOS=-10,9;CIEND=-4,2;CIPOS95=0,0;CIEND95=0,0;MATEID=543665_2;EVENT=543665;SU=28;PE=20;SR=8;ALG=PROD;AF=3.419e-05;NSAMP=1;MSQ=650.5;AC=1;AN=29246;NFAM=1	SVTYPE=BND;POS=24924537;STRANDS=--:28;CIPOS=-4,2;CIEND=-10,9;CIPOS95=0,0;CIEND95=0,0;MATEID=543665_1;EVENT=543665;SECONDARY;SU=28;PE=20;SR=8;ALG=PROD;AF=3.419e-05;NSAMP=1;MSQ=650.5;AC=1;AN=29246;NFAM=1
chr1	24925884	24925891	chr1	24926059	24926066	123243	228.76	+	-	BND	LOW	123243_1	N	N[chr1:24926064[	123243_2	N	]chr1:24925888]N	SVTYPE=BND;POS=24925888;STRANDS=+-:9;CIPOS=-4,3;CIEND=-4,3;CIPOS95=0,0;CIEND95=0,0;MATEID=123243_2;EVENT=123243;SU=9;PE=0;SR=9;ALG=PROD;AF=3.419e-05;NSAMP=1;MSQ=12.11;RECLASSIFIED;AC=1;AN=29246;NFAM=1	SVTYPE=BND;POS=24926064;STRANDS=+-:9;CIPOS=-4,3;CIEND=-4,3;CIPOS95=0,0;CIEND95=0,0;MATEID=123243_1;EVENT=123243;SECONDARY;SU=9;PE=0;SR=9;ALG=PROD;AF=3.419e-05;NSAMP=1;MSQ=12.11;RECLASSIFIED;AC=1;AN=29246;NFAM=1
chr1	24930280	24930297	chr1	24930620	24930637	123244	29.25	+	-	BND	LOW	123244_1	N	N[chr1:24930630[	123244_2	N	]chr1:24930289]N	SVTYPE=BND;POS=24930289;STRANDS=+-:4;CIPOS=-9,8;CIEND=-9,8;CIPOS95=0,0;CIEND95=0,0;MATEID=123244_2;EVENT=123244;SU=4;PE=0;SR=4;ALG=PROD;AF=6.839e-05;NSAMP=2;MSQ=8.29;RECLASSIFIED;AC=2;AN=29246;NFAM=2	SVTYPE=BND;POS=24930630;STRANDS=+-:4;CIPOS=-9,8;CIEND=-9,8;CIPOS95=0,0;CIEND95=0,0;MATEID=123244_1;EVENT=123244;SECONDARY;SU=4;PE=0;SR=4;ALG=PROD;AF=6.839e-05;NSAMP=2;MSQ=8.29;RECLASSIFIED;AC=2;AN=29246;NFAM=2
chr1	24938274	24938279	chr1	24938992	24938997	123245	635.41	+	-	DEL	PASS	123245	N	<DEL>	.	.	.	SVTYPE=DEL;POS=24938277;SVLEN=-719;END=24938996;STRANDS=+-:27;CIPOS=-3,2;CIEND=-4,1;CIPOS95=0,0;CIEND95=0,0;SU=27;PE=17;SR=10;ALG=PROD;AF=3.419e-05;NSAMP=1;MSQ=635.41;AC=1;AN=29246;NFAM=1	.
chr1	24943865	24943875	chr1	24949673	24949684	123246	503.53	+	-	DEL	PASS	123246	N	<DEL>	.	.	.	SVTYPE=DEL;POS=24943870;SVLEN=-5812;END=24949682;STRANDS=+-:19;IMPRECISE;CIPOS=-5,5;CIEND=-9,2;CIPOS95=0,1;CIEND95=0,0;SU=19;PE=15;SR=4;ALG=PROD;AF=3.419e-05;NSAMP=1;MSQ=503.53;AC=1;AN=29246;NFAM=1	.
chr1	24948549	24948603	chr1	24948699	24948756	123247	1123.67	+	-	BND	LOW	123247_1	N	N[chr1:24948729[	123247_2	N	]chr1:24948575]N	SVTYPE=BND;POS=24948575;STRANDS=+-:8;CIPOS=-26,28;CIEND=-29,28;CIPOS95=0,0;CIEND95=0,0;MATEID=123247_2;EVENT=123247;SU=8;PE=0;SR=8;ALG=PROD;AF=0.00147;NSAMP=43;MSQ=19.53;RECLASSIFIED;AC=43;AN=29246;NFAM=43	SVTYPE=BND;POS=24948729;STRANDS=+-:8;CIPOS=-29,28;CIEND=-26,28;CIPOS95=0,0;CIEND95=0,0;MATEID=123247_1;EVENT=123247;SECONDARY;SU=8;PE=0;SR=8;ALG=PROD;AF=0.00147;NSAMP=43;MSQ=19.53;RECLASSIFIED;AC=43;AN=29246;NFAM=43
chr1	24967114	24967118	chr1	24967562	24967581	123248	1009.66	+	-	BND	LOW	123248_1	N	N[chr1:24967573[	123248_2	N	]chr1:24967117]N	SVTYPE=BND;POS=24967117;STRANDS=+-:17;CIPOS=-3,1;CIEND=-10,9;CIPOS95=0,0;CIEND95=0,0;MATEID=123248_2;EVENT=123248;SU=17;PE=5;SR=12;ALG=PROD;AF=0.0001368;NSAMP=4;MSQ=22.84;RECLASSIFIED;AC=4;AN=29246;NFAM=4	SVTYPE=BND;POS=24967573;STRANDS=+-:17;CIPOS=-10,9;CIEND=-3,1;CIPOS95=0,0;CIEND95=0,0;MATEID=123248_1;EVENT=123248;SECONDARY;SU=17;PE=5;SR=12;ALG=PROD;AF=0.0001368;NSAMP=4;MSQ=22.84;RECLASSIFIED;AC=4;AN=29246;NFAM=4
chr1	24977903	24977922	chr6	41816711	41816730	13424	90.36	+	+	BND	LOW	13424_1	N	N]chr6:41816721]	13424_2	N	N]chr1:24977913]	SVTYPE=BND;POS=24977913;STRANDS=++:5;CIPOS=-10,9;CIEND=-10,9;CIPOS95=0,0;CIEND95=0,0;MATEID=13424_2;EVENT=13424;SU=5;PE=0;SR=5;ALG=PROD;AF=6.839e-05;NSAMP=2;MSQ=21.7;AC=2;AN=29246;NFAM=2	SVTYPE=BND;POS=41816721;STRANDS=++:5;CIPOS=-10,9;CIEND=-10,9;CIPOS95=0,0;CIEND95=0,0;MATEID=13424_1;EVENT=13424;SECONDARY;SU=5;PE=0;SR=5;ALG=PROD;AF=6.839e-05;NSAMP=2;MSQ=21.7;AC=2;AN=29246;NFAM=2
chr1	24981082	24981131	chr1	25300818	25300863	543666	652.61	-	-	BND	PASS	543666_1	N	[chr1:25300843[N	543666_2	N	[chr1:24981109[N	SVTYPE=BND;POS=24981109;STRANDS=--:42;CIPOS=-26,23;CIEND=-24,21;CIPOS95=0,0;CIEND95=0,0;MATEID=543666_2;EVENT=543666;SU=42;PE=29;SR=13;ALG=PROD;AF=6.839e-05;NSAMP=2;MSQ=326.31;AC=2;AN=29246;NFAM=2	SVTYPE=BND;POS=25300843;STRANDS=--:42;CIPOS=-24,21;CIEND=-26,23;CIPOS95=0,0;CIEND95=0,0;MATEID=543666_1;EVENT=543666;SECONDARY;SU=42;PE=29;SR=13;ALG=PROD;AF=6.839e-05;NSAMP=2;MSQ=326.31;AC=2;AN=29246;NFAM=2
chr1	24983790	24983846	chr1	24984335	24984378	123249	839.56	+	-	DEL	PASS	123249	N	<DEL>	.	.	.	SVTYPE=DEL;POS=24983820;SVLEN=-537;END=24984357;STRANDS=+-:40;CIPOS=-30,26;CIEND=-22,21;CIPOS95=0,0;CIEND95=0,0;SU=40;PE=21;SR=19;ALG=PROD;AF=0.0001026;NSAMP=3;MSQ=279.67;AC=3;AN=29246;NFAM=3	.
chr1	24986125	24986144	chr1	24986247	24986266	543667	58.37	+	+	INV	LOW	543667	N	<INV>	.	.	.	SVTYPE=INV;POS=24986135;SVLEN=122;END=24986257;STRANDS=++:2,--:4;IMPRECISE;CIPOS=-10,9;CIEND=-10,9;CIPOS95=-3,2;CIEND95=-3,3;SU=6;PE=5;SR=1;ALG=PROD;AF=6.839e-05;NSAMP=2;MSQ=8.45;AC=2;AN=29246;NFAM=2	.
chr1	25004617	25004624	chr1	25004767	25004774	123250	200.79	+	-	DEL	PASS	123250	N	<DEL>	.	.	.	SVTYPE=DEL;POS=25004621;SVLEN=-150;END=25004771;STRANDS=+-:9;CIPOS=-4,3;CIEND=-4,3;CIPOS95=0,0;CIEND95=0,0;SU=9;PE=0;SR=9;ALG=PROD;AF=3.419e-05;NSAMP=1;MSQ=200.76;AC=1;AN=29246;NFAM=1	.
chr1	25019896	25019947	chr1	25019981	25020032	123252	666.01	+	-	DEL	PASS	123252	N	<DEL>	.	.	.	SVTYPE=DEL;POS=25019922;SVLEN=-85;END=25020007;STRANDS=+-:22;CIPOS=-26,25;CIEND=-26,25;CIPOS95=0,0;CIEND95=0,0;SU=22;PE=0;SR=22;ALG=PROD;AF=6.839e-05;NSAMP=2;MSQ=223.3;RETAINED;AC=2;AN=29246;NFAM=2	.
chr1	25019992	25020009	chr1	25020217	25020234	123254	28.62	+	-	BND	LOW	123254_1	N	N[chr1:25020227[	123254_2	N	]chr1:25020001]N	SVTYPE=BND;POS=25020001;STRANDS=+-:4;CIPOS=-9,8;CIEND=-9,8;CIPOS95=0,0;CIEND95=0,0;MATEID=123254_2;EVENT=123254;SU=4;PE=0;SR=4;ALG=PROD;AF=0.0001026;NSAMP=3;MSQ=7.85;RETAINED;RECLASSIFIED;AC=3;AN=29246;NFAM=3	SVTYPE=BND;POS=25020227;STRANDS=+-:4;CIPOS=-9,8;CIEND=-9,8;CIPOS95=0,0;CIEND95=0,0;MATEID=123254_1;EVENT=123254;SECONDARY;SU=4;PE=0;SR=4;ALG=PROD;AF=0.0001026;NSAMP=3;MSQ=7.85;RETAINED;RECLASSIFIED;AC=3;AN=29246;NFAM=3
chr1	25021883	25021932	chr1	25021950	25021999	123255	351.14	+	-	DEL	PASS	123255	N	<DEL>	.	.	.	SVTYPE=DEL;POS=25021908;SVLEN=-67;END=25021975;STRANDS=+-:11;CIPOS=-25,24;CIEND=-25,24;CIPOS95=0,0;CIEND95=0,0;SU=11;PE=0;SR=11;ALG=PROD;AF=6.839e-05;NSAMP=2;MSQ=175.31;AC=2;AN=29246;NFAM=2	.
chr1	25038742	25038748	chr1	25039621	25039626	123256	605.54	+	-	DEL	PASS	123256	N	<DEL>	.	.	.	SVTYPE=DEL;POS=25038745;SVLEN=-880;END=25039625;STRANDS=+-:25;CIPOS=-3,3;CIEND=-4,1;CIPOS95=0,0;CIEND95=0,0;SU=25;PE=16;SR=9;ALG=PROD;AF=3.419e-05;NSAMP=1;MSQ=605.54;AC=1;AN=29246;NFAM=1	.
chr1	25042468	25042511	chr1	25050537	25050596	123257	2478.83	+	-	DEL	PASS	123257	N	<DEL>	.	.	.	SVTYPE=DEL;POS=25042490;SVLEN=-8077;END=25050567;STRANDS=+-:107;CIPOS=-22,21;CIEND=-30,29;CIPOS95=0,0;CIEND95=0,0;SU=107;PE=69;SR=38;ALG=PROD;AF=3.419e-05;NSAMP=1;MSQ=896.22;AC=1;AN=29246;NFAM=1	.
chr1	25043818	25043825	chr1	25073642	25073649	455891	292.27	-	+	DUP	PASS	455891	N	<DUP>	.	.	.	SVTYPE=DUP;POS=25043823;SVLEN=29823;END=25073646;STRANDS=-+:24;CIPOS=-5,2;CIEND=-4,3;CIPOS95=0,0;CIEND95=0,0;SU=24;PE=16;SR=8;ALG=PROD;AF=6.839e-05;NSAMP=1;MSQ=291.58;AC=2;AN=29246;NFAM=1	.
chr1	25044967	25044986	chr1	199160958	199160977	123258	647892.0	+	-	BND	LOW	123258_1	N	N[chr1:199160969[	123258_2	N	]chr1:25044977]N	SVTYPE=BND;POS=25044977;STRANDS=+-:4;IMPRECISE;CIPOS=-10,9;CIEND=-10,9;CIPOS95=-3,3;CIEND95=-3,3;MATEID=123258_2;EVENT=123258;SU=4;PE=3;SR=1;ALG=PROD;AF=0.305;NSAMP=7967;MSQ=48.05;RECLASSIFIED;AC=8921;AN=29246;NFAM=7449	SVTYPE=BND;POS=199160969;STRANDS=+-:4;IMPRECISE;CIPOS=-10,9;CIEND=-10,9;CIPOS95=-3,3;CIEND95=-3,3;MATEID=123258_1;EVENT=123258;SECONDARY;SU=4;PE=3;SR=1;ALG=PROD;AF=0.305;NSAMP=7967;MSQ=48.05;RECLASSIFIED;AC=8921;AN=29246;NFAM=7449
chr1	25044967	25044986	chr21	41033508	41033527	8934	1392.26	+	-	BND	LOW	8934_1	N	N[chr21:41033519[	8934_2	N	]chr1:25044977]N	SVTYPE=BND;POS=25044977;STRANDS=+-:5;CIPOS=-10,9;CIEND=-10,9;CIPOS95=0,0;CIEND95=0,0;MATEID=8934_2;EVENT=8934;SU=5;PE=0;SR=5;ALG=PROD;AF=0.001607;NSAMP=46;MSQ=13.51;AC=47;AN=29246;NFAM=45	SVTYPE=BND;POS=41033519;STRANDS=+-:5;CIPOS=-10,9;CIEND=-10,9;CIPOS95=0,0;CIEND95=0,0;MATEID=8934_1;EVENT=8934;SECONDARY;SU=5;PE=0;SR=5;ALG=PROD;AF=0.001607;NSAMP=46;MSQ=13.51;AC=47;AN=29246;NFAM=45
chr1	25044968	25044985	chr1	235058914	235058931	123259	859227.0	+	-	BND	LOW	123259_1	N	N[chr1:235058924[	123259_2	N	]chr1:25044977]N	SVTYPE=BND;POS=25044977;STRANDS=+-:4;CIPOS=-9,8;CIEND=-9,8;CIPOS95=0,0;CIEND95=0,0;MATEID=123259_2;EVENT=123259;SU=4;PE=0;SR=4;ALG=PROD;AF=0.4106;NSAMP=8445;MSQ=56.71;RECLASSIFIED;AC=12009;AN=29246;NFAM=7812	SVTYPE=BND;POS=235058924;STRANDS=+-:4;CIPOS=-9,8;CIEND=-9,8;CIPOS95=0,0;CIEND95=0,0;MATEID=123259_1;EVENT=123259;SECONDARY;SU=4;PE=0;SR=4;ALG=PROD;AF=0.4106;NSAMP=8445;MSQ=56.71;RECLASSIFIED;AC=12009;AN=29246;NFAM=7812
chr1	25044975	25044975	chr14	29763428	29763428	3249	832899.0	-	+	BND	LOW	3249_1	N	]chr14:29763428]N	3249_2	N	N[chr1:25044976[	SVTYPE=BND;POS=25044976;STRANDS=-+:11679;CIPOS=0,0;CIEND=0,0;CIPOS95=0,0;CIEND95=0,0;MATEID=3249_2;EVENT=3249;SU=11679;PE=168;SR=11511;ALG=PROD;AF=0.3465;NSAMP=10076;MSQ=52.93;AC=10133;AN=29246;NFAM=9512	SVTYPE=BND;POS=29763428;STRANDS=-+:11679;CIPOS=0,0;CIEND=0,0;CIPOS95=0,0;CIEND95=0,0;MATEID=3249_1;EVENT=3249;SECONDARY;SU=11679;PE=168;SR=11511;ALG=PROD;AF=0.3465;NSAMP=10076;MSQ=52.93;AC=10133;AN=29246;NFAM=9512
chr1	25045059	25045118	chr1	25047775	25047834	123260	898.53	+	-	DEL	PASS	123260	N	<DEL>	.	.	.	SVTYPE=DEL;POS=25045089;SVLEN=-2716;END=25047805;STRANDS=+-:56;CIPOS=-30,29;CIEND=-30,29;CIPOS95=0,0;CIEND95=0,0;SU=56;PE=26;SR=30;ALG=PROD;AF=0.0001368;NSAMP=4;MSQ=224.6;AC=4;AN=29246;NFAM=4	.
chr1	25054209	25055053	chr2	207612	207896	6700	436593.0	+	+	BND	LOW	6700_1	N	N]chr2:207727]	6700_2	N	N]chr1:25054318]	SVTYPE=BND;POS=25054318;STRANDS=++:235,--:3;IMPRECISE;CIPOS=-109,735;CIEND=-115,169;CIPOS95=-109,111;CIEND95=-29,29;MATEID=6700_2;EVENT=6700;SU=238;PE=235;SR=3;ALG=SUM;AF=0.2069;NSAMP=6051;MSQ=49.07;RETAINED;AC=6051;AN=29246;NFAM=5781	SVTYPE=BND;POS=207727;STRANDS=++:235,--:3;IMPRECISE;CIPOS=-115,169;CIEND=-109,735;CIPOS95=-29,29;CIEND95=-109,111;MATEID=6700_1;EVENT=6700;SECONDARY;SU=238;PE=235;SR=3;ALG=SUM;AF=0.2069;NSAMP=6051;MSQ=49.07;RETAINED;AC=6051;AN=29246;NFAM=5781
chr1	25057496	25057515	chr1	25063240	25063258	123264	293.75	+	-	DEL	PASS	123264	N	<DEL>	.	.	.	SVTYPE=DEL;POS=25057506;SVLEN=-5744;END=25063250;STRANDS=+-:11;IMPRECISE;CIPOS=-10,9;CIEND=-10,8;CIPOS95=-1,1;CIEND95=-1,0;SU=11;PE=8;SR=3;ALG=PROD;AF=3.419e-05;NSAMP=1;MSQ=293.75;AC=1;AN=29246;NFAM=1	.
chr1	25057915	25057925	chr1	25061221	25061240	123265	290.68	+	-	DEL	PASS	123265	N	<DEL>	.	.	.	SVTYPE=DEL;POS=25057920;SVLEN=-3311;END=25061231;STRANDS=+-:14;CIPOS=-5,5;CIEND=-10,9;CIPOS95=0,0;CIEND95=0,0;SU=14;PE=8;SR=6;ALG=PROD;AF=3.419e-05;NSAMP=1;MSQ=290.68;AC=1;AN=29246;NFAM=1	.
chr1	25060256	25060273	chr7	88887242	88887259	14898	1652.81	+	+	BND	LOW	14898_1	N	N]chr7:88887251]	14898_2	N	N]chr1:25060265]	SVTYPE=BND;POS=25060265;STRANDS=++:78;CIPOS=-9,8;CIEND=-9,8;CIPOS95=0,0;CIEND95=0,0;MATEID=14898_2;EVENT=14898;SU=78;PE=0;SR=78;ALG=PROD;AF=0.002223;NSAMP=65;MSQ=18.12;AC=65;AN=29246;NFAM=65	SVTYPE=BND;POS=88887251;STRANDS=++:78;CIPOS=-9,8;CIEND=-9,8;CIPOS95=0,0;CIEND95=0,0;MATEID=14898_1;EVENT=14898;SECONDARY;SU=78;PE=0;SR=78;ALG=PROD;AF=0.002223;NSAMP=65;MSQ=18.12;AC=65;AN=29246;NFAM=65
chr1	25068916	25068935	chr1	25069869	25069884	123266	167.76	+	-	DEL	PASS	123266	N	<DEL>	.	.	.	SVTYPE=DEL;POS=25068926;SVLEN=-953;END=25069879;STRANDS=+-:10;IMPRECISE;CIPOS=-10,9;CIEND=-10,5;CIPOS95=-1,1;CIEND95=-1,0;SU=10;PE=7;SR=3;ALG=PROD;AF=3.419e-05;NSAMP=1;MSQ=167.76;AC=1;AN=29246;NFAM=1	.
chr1	25070027	25070046	chr1	25071901	25071906	123267	281.67	+	-	DEL	PASS	123267	N	<DEL>	.	.	.	SVTYPE=DEL;POS=25070037;SVLEN=-1867;END=25071904;STRANDS=+-:15;CIPOS=-10,9;CIEND=-3,2;CIPOS95=0,0;CIEND95=0,0;SU=15;PE=5;SR=10;ALG=PROD;AF=3.419e-05;NSAMP=1;MSQ=281.67;AC=1;AN=29246;NFAM=1	.
chr1	25084452	25084453	chr1	25084516	25084517	123269	20911.7	+	-	BND	LOW	123269_1	N	N[chr1:25084518[	123269_2	N	]chr1:25084453]N	SVTYPE=BND;POS=25084453;STRANDS=+-:767;CIPOS=-1,0;CIEND=-1,0;CIPOS95=0,0;CIEND95=0,0;MATEID=123269_2;EVENT=123269;SU=767;PE=6;SR=761;ALG=PROD;AF=0.002359;NSAMP=69;MSQ=242.04;RECLASSIFIED;AC=69;AN=29246;NFAM=67	SVTYPE=BND;POS=25084518;STRANDS=+-:767;CIPOS=-1,0;CIEND=-1,0;CIPOS95=0,0;CIEND95=0,0;MATEID=123269_1;EVENT=123269;SECONDARY;SU=767;PE=6;SR=761;ALG=PROD;AF=0.002359;NSAMP=69;MSQ=242.04;RECLASSIFIED;AC=69;AN=29246;NFAM=67
chr1	25093440	25094078	chr1	25094166	25094199	543668	58.74	+	+	INV	LOW	543668	N	<INV>	.	.	.	SVTYPE=INV;POS=25094069;SVLEN=121;END=25094190;STRANDS=++:1,--:3;IMPRECISE;CIPOS=-629,9;CIEND=-24,9;CIPOS95=-190,2;CIEND95=-24,0;SU=4;PE=4;SR=0;ALG=PROD;AF=0.0001026;NSAMP=3;MSQ=17.39;AC=3;AN=29246;NFAM=3	.
chr1	25098265	25098282	chr5	180840780	180840797	13018	196.55	-	-	BND	LOW	13018_1	N	[chr5:180840790[N	13018_2	N	[chr1:25098275[N	SVTYPE=BND;POS=25098275;STRANDS=--:4;CIPOS=-9,8;CIEND=-9,8;CIPOS95=0,0;CIEND95=0,0;MATEID=13018_2;EVENT=13018;SU=4;PE=0;SR=4;ALG=PROD;AF=0.0001368;NSAMP=4;MSQ=19.86;AC=4;AN=29246;NFAM=4	SVTYPE=BND;POS=180840790;STRANDS=--:4;CIPOS=-9,8;CIEND=-9,8;CIPOS95=0,0;CIEND95=0,0;MATEID=13018_1;EVENT=13018;SECONDARY;SU=4;PE=0;SR=4;ALG=PROD;AF=0.0001368;NSAMP=4;MSQ=19.86;AC=4;AN=29246;NFAM=4
chr1	25098307	25098318	chr1	206526287	206526298	543669	402.79	+	+	BND	LOW	543669_1	N	N]chr1:206526293]	543669_2	N	N]chr1:25098313]	SVTYPE=BND;POS=25098313;STRANDS=++:82;CIPOS=-6,5;CIEND=-6,5;CIPOS95=0,0;CIEND95=0,0;MATEID=543669_2;EVENT=543669;SU=82;PE=0;SR=82;ALG=PROD;AF=0.0005813;NSAMP=17;MSQ=16.09;AC=17;AN=29246;NFAM=17	SVTYPE=BND;POS=206526293;STRANDS=++:82;CIPOS=-6,5;CIEND=-6,5;CIPOS95=0,0;CIEND95=0,0;MATEID=543669_1;EVENT=543669;SECONDARY;SU=82;PE=0;SR=82;ALG=PROD;AF=0.0005813;NSAMP=17;MSQ=16.09;AC=17;AN=29246;NFAM=17
chr1	25106033	25106050	chr3	172229122	172229139	10411	13.21	-	+	BND	LOW	10411_1	N	]chr3:172229131]N	10411_2	N	N[chr1:25106043[	SVTYPE=BND;POS=25106043;STRANDS=-+:4;CIPOS=-9,8;CIEND=-9,8;CIPOS95=0,0;CIEND95=0,0;MATEID=10411_2;EVENT=10411;SU=4;PE=0;SR=4;ALG=PROD;AF=3.419e-05;NSAMP=1;MSQ=12.05;AC=1;AN=29246;NFAM=1	SVTYPE=BND;POS=172229131;STRANDS=-+:4;CIPOS=-9,8;CIEND=-9,8;CIPOS95=0,0;CIEND95=0,0;MATEID=10411_1;EVENT=10411;SECONDARY;SU=4;PE=0;SR=4;ALG=PROD;AF=3.419e-05;NSAMP=1;MSQ=12.05;AC=1;AN=29246;NFAM=1
chr1	25108862	25108881	chr2	192783947	192783966	7909	942788.0	-	-	BND	LOW	7909_1	N	[chr2:192783958[N	7909_2	N	[chr1:25108873[N	SVTYPE=BND;POS=25108873;STRANDS=--:18;CIPOS=-10,9;CIEND=-10,9;CIPOS95=0,0;CIEND95=0,0;MATEID=7909_2;EVENT=7909;SU=18;PE=0;SR=18;ALG=PROD;AF=0.4035;NSAMP=11659;MSQ=49.46;AC=11802;AN=29246;NFAM=10857	SVTYPE=BND;POS=192783958;STRANDS=--:18;CIPOS=-10,9;CIEND=-10,9;CIPOS95=0,0;CIEND95=0,0;MATEID=7909_1;EVENT=7909;SECONDARY;SU=18;PE=0;SR=18;ALG=PROD;AF=0.4035;NSAMP=11659;MSQ=49.46;AC=11802;AN=29246;NFAM=10857
chr1	25120940	25121325	chr1	25122560	25122655	123271	1396.58	+	-	DEL	PASS	123271	N	<DEL>	.	.	.	SVTYPE=DEL;POS=25120970;SVLEN=-1656;END=25122626;STRANDS=+-:14;IMPRECISE;CIPOS=-30,355;CIEND=-66,29;CIPOS95=-30,99;CIEND95=-31,29;SU=14;PE=14;SR=0;ALG=PROD;AF=0.0001368;NSAMP=4;MSQ=349.14;AC=4;AN=29246;NFAM=4	.
chr1	25120947	25120994	chr1	25123048	25123093	123272	1339.46	+	-	DEL	PASS	123272	N	<DEL>	.	.	.	SVTYPE=DEL;POS=25120971;SVLEN=-2100;END=25123071;STRANDS=+-:39;CIPOS=-24,23;CIEND=-23,22;CIPOS95=0,0;CIEND95=0,0;SU=39;PE=9;SR=30;ALG=PROD;AF=0.0001368;NSAMP=4;MSQ=334.87;AC=4;AN=29246;NFAM=4	.
chr1	25122616	25122635	chr1	25123193	25123204	455892	640.46	-	+	BND	LOW	455892_1	N	]chr1:25123198]N	455892_2	N	N[chr1:25122627[	SVTYPE=BND;POS=25122627;STRANDS=-+:57;CIPOS=-10,9;CIEND=-5,6;CIPOS95=0,0;CIEND95=0,0;MATEID=455892_2;EVENT=455892;SU=57;PE=23;SR=34;ALG=PROD;AF=0.0001368;NSAMP=4;MSQ=159.65;RECLASSIFIED;AC=4;AN=29246;NFAM=4	SVTYPE=BND;POS=25123198;STRANDS=-+:57;CIPOS=-5,6;CIEND=-10,9;CIPOS95=0,0;CIEND95=0,0;MATEID=455892_1;EVENT=455892;SECONDARY;SU=57;PE=23;SR=34;ALG=PROD;AF=0.0001368;NSAMP=4;MSQ=159.65;RECLASSIFIED;AC=4;AN=29246;NFAM=4
chr1	25123058	25123070	chr1	25128034	25128044	123273	1969.23	+	-	DEL	PASS	123273	N	<DEL>	.	.	.	SVTYPE=DEL;POS=25123062;SVLEN=-4978;END=25128040;STRANDS=+-:81;CIPOS=-4,8;CIEND=-6,4;CIPOS95=0,0;CIEND95=0,0;SU=81;PE=50;SR=31;ALG=PROD;AF=0.0001368;NSAMP=4;MSQ=492.31;AC=4;AN=29246;NFAM=4	.
chr1	25126563	25126568	chr1	25132107	25132126	123274	575.42	+	-	DEL	PASS	123274	N	<DEL>	.	.	.	SVTYPE=DEL;POS=25126566;SVLEN=-5551;END=25132117;STRANDS=+-:24;CIPOS=-3,2;CIEND=-10,9;CIPOS95=0,0;CIEND95=0,0;SU=24;PE=13;SR=11;ALG=PROD;AF=3.419e-05;NSAMP=1;MSQ=575.42;AC=1;AN=29246;NFAM=1	.
chr1	25144900	25144951	chr1	43647325	43647376	543670	570.08	-	-	BND	LOW	543670_1	N	[chr1:43647352[N	543670_2	N	[chr1:25144927[N	SVTYPE=BND;POS=25144927;STRANDS=--:15;CIPOS=-26,25;CIEND=-26,25;CIPOS95=0,0;CIEND95=0,0;MATEID=543670_2;EVENT=543670;SU=15;PE=0;SR=15;ALG=PROD;AF=0.000889;NSAMP=26;MSQ=18.87;AC=26;AN=29246;NFAM=26	SVTYPE=BND;POS=43647352;STRANDS=--:15;CIPOS=-26,25;CIEND=-26,25;CIPOS95=0,0;CIEND95=0,0;MATEID=543670_1;EVENT=543670;SECONDARY;SU=15;PE=0;SR=15;ALG=PROD;AF=0.000889;NSAMP=26;MSQ=18.87;AC=26;AN=29246;NFAM=26
chr1	25145301	25145318	chr3	115360767	115360784	10079	144159.0	+	+	BND	LOW	10079_1	N	N]chr3:115360776]	10079_2	N	N]chr1:25145310]	SVTYPE=BND;POS=25145310;STRANDS=++:24;CIPOS=-9,8;CIEND=-9,8;CIPOS95=0,0;CIEND95=0,0;MATEID=10079_2;EVENT=10079;SU=24;PE=0;SR=24;ALG=PROD;AF=0.07023;NSAMP=1922;MSQ=39.83;AC=2054;AN=29246;NFAM=1837	SVTYPE=BND;POS=115360776;STRANDS=++:24;CIPOS=-9,8;CIEND=-9,8;CIPOS95=0,0;CIEND95=0,0;MATEID=10079_1;EVENT=10079;SECONDARY;SU=24;PE=0;SR=24;ALG=PROD;AF=0.07023;NSAMP=1922;MSQ=39.83;AC=2054;AN=29246;NFAM=1837
chr1	25145336	25145353	chr1	238969506	238969523	455894	112.39	-	+	BND	LOW	455894_1	N	]chr1:238969515]N	455894_2	N	N[chr1:25145346[	SVTYPE=BND;POS=25145346;STRANDS=-+:4;CIPOS=-9,8;CIEND=-9,8;CIPOS95=0,0;CIEND95=0,0;MATEID=455894_2;EVENT=455894;SU=4;PE=0;SR=4;ALG=PROD;AF=0.0002052;NSAMP=6;MSQ=15.48;RECLASSIFIED;AC=6;AN=29246;NFAM=6	SVTYPE=BND;POS=238969515;STRANDS=-+:4;CIPOS=-9,8;CIEND=-9,8;CIPOS95=0,0;CIEND95=0,0;MATEID=455894_1;EVENT=455894;SECONDARY;SU=4;PE=0;SR=4;ALG=PROD;AF=0.0002052;NSAMP=6;MSQ=15.48;RECLASSIFIED;AC=6;AN=29246;NFAM=6
chr1	25145344	25145361	chr3	60077721	60077738	9704	1976.44	+	+	BND	LOW	9704_1	N	N]chr3:60077730]	9704_2	N	N]chr1:25145353]	SVTYPE=BND;POS=25145353;STRANDS=++:61;CIPOS=-9,8;CIEND=-9,8;CIPOS95=0,0;CIEND95=0,0;MATEID=9704_2;EVENT=9704;SU=61;PE=0;SR=61;ALG=PROD;AF=0.002325;NSAMP=68;MSQ=25.63;AC=68;AN=29246;NFAM=67	SVTYPE=BND;POS=60077730;STRANDS=++:61;CIPOS=-9,8;CIEND=-9,8;CIPOS95=0,0;CIEND95=0,0;MATEID=9704_1;EVENT=9704;SECONDARY;SU=61;PE=0;SR=61;ALG=PROD;AF=0.002325;NSAMP=68;MSQ=25.63;AC=68;AN=29246;NFAM=67
chr1	25145346	25145346	chr5	27625605	27625605	11970	11766.4	-	-	BND	LOW	11970_1	N	[chr5:27625606[N	11970_2	N	[chr1:25145347[N	SVTYPE=BND;POS=25145347;STRANDS=--:1007;CIPOS=0,0;CIEND=0,0;CIPOS95=0,0;CIEND95=0,0;MATEID=11970_2;EVENT=11970;SU=1007;PE=0;SR=1007;ALG=PROD;AF=0.009369;NSAMP=274;MSQ=35.24;AC=274;AN=29246;NFAM=272	SVTYPE=BND;POS=27625606;STRANDS=--:1007;CIPOS=0,0;CIEND=0,0;CIPOS95=0,0;CIEND95=0,0;MATEID=11970_1;EVENT=11970;SECONDARY;SU=1007;PE=0;SR=1007;ALG=PROD;AF=0.009369;NSAMP=274;MSQ=35.24;AC=274;AN=29246;NFAM=272
chr1	25147584	25147589	chr1	25148081	25148100	455895	274.57	-	+	DUP	PASS	455895	N	<DUP>	.	.	.	SVTYPE=DUP;POS=25147588;SVLEN=503;END=25148091;STRANDS=-+:22;CIPOS=-4,1;CIEND=-10,9;CIPOS95=0,0;CIEND95=0,0;SU=22;PE=12;SR=10;ALG=PROD;AF=3.419e-05;NSAMP=1;MSQ=259.06;AC=1;AN=29246;NFAM=1	.
chr1	25158618	25158629	chr14	71861737	71861748	3585	15685.8	+	+	BND	LOW	3585_1	N	N]chr14:71861743]	3585_2	N	N]chr1:25158624]	SVTYPE=BND;POS=25158624;STRANDS=++:70;CIPOS=-6,5;CIEND=-6,5;CIPOS95=0,0;CIEND95=0,0;MATEID=3585_2;EVENT=3585;SU=70;PE=0;SR=70;ALG=PROD;AF=0.0131;NSAMP=383;MSQ=30.6;AC=383;AN=29246;NFAM=377	SVTYPE=BND;POS=71861743;STRANDS=++:70;CIPOS=-6,5;CIEND=-6,5;CIPOS95=0,0;CIEND95=0,0;MATEID=3585_1;EVENT=3585;SECONDARY;SU=70;PE=0;SR=70;ALG=PROD;AF=0.0131;NSAMP=383;MSQ=30.6;AC=383;AN=29246;NFAM=377
chr1	25159395	25159414	chr1	25160140	25160159	123275	1783.24	+	-	DEL	PASS	123275	N	<DEL>	.	.	.	SVTYPE=DEL;POS=25159405;SVLEN=-745;END=25160150;STRANDS=+-:79;CIPOS=-10,9;CIEND=-10,9;CIPOS95=0,0;CIEND95=0,0;SU=79;PE=41;SR=38;ALG=PROD;AF=0.0001026;NSAMP=3;MSQ=411.63;AC=3;AN=29246;NFAM=3	.
chr1	25164355	25164374	chr1	25169102	25169121	123276	401.65	+	-	DEL	PASS	123276	N	<DEL>	.	.	.	SVTYPE=DEL;POS=25164365;SVLEN=-4747;END=25169112;STRANDS=+-:18;CIPOS=-10,9;CIEND=-10,9;CIPOS95=0,0;CIEND95=0,0;SU=18;PE=8;SR=10;ALG=PROD;AF=3.419e-05;NSAMP=1;MSQ=401.65;AC=1;AN=29246;NFAM=1	.
chr1	25166418	25166997	chr5	5493030	5493655	11827	13521.8	-	+	BND	LOW	11827_1	N	]chr5:5493037]N	11827_2	N	N[chr1:25166989[	SVTYPE=BND;POS=25166989;STRANDS=-+:5;IMPRECISE;CIPOS=-570,9;CIEND=-7,618;CIPOS95=-180,0;CIEND95=0,210;MATEID=11827_2;EVENT=11827;SU=5;PE=5;SR=0;ALG=PROD;AF=0.01405;NSAMP=411;MSQ=18.91;AC=411;AN=29246;NFAM=405	SVTYPE=BND;POS=5493037;STRANDS=-+:5;IMPRECISE;CIPOS=-7,618;CIEND=-570,9;CIPOS95=0,210;CIEND95=-180,0;MATEID=11827_1;EVENT=11827;SECONDARY;SU=5;PE=5;SR=0;ALG=PROD;AF=0.01405;NSAMP=411;MSQ=18.91;AC=411;AN=29246;NFAM=405
chr1	25166554	25166985	chr5	174117577	174118058	12964	1159.37	-	-	BND	LOW	12964_1	N	[chr5:174118020[N	12964_2	N	[chr1:25166960[N	SVTYPE=BND;POS=25166960;STRANDS=--:26;IMPRECISE;CIPOS=-405,26;CIEND=-442,39;CIPOS95=-49,26;CIEND95=-62,39;MATEID=12964_2;EVENT=12964;SU=26;PE=26;SR=0;ALG=PROD;AF=0.001607;NSAMP=47;MSQ=20.13;AC=47;AN=29246;NFAM=46	SVTYPE=BND;POS=174118020;STRANDS=--:26;IMPRECISE;CIPOS=-442,39;CIEND=-405,26;CIPOS95=-62,39;CIEND95=-49,26;MATEID=12964_1;EVENT=12964;SECONDARY;SU=26;PE=26;SR=0;ALG=PROD;AF=0.001607;NSAMP=47;MSQ=20.13;AC=47;AN=29246;NFAM=46
chr1	25166571	25167009	chr2	143837178	143837851	7596	2084.88	-	+	BND	LOW	7596_1	N	]chr2:143837223]N	7596_2	N	N[chr1:25166981[	SVTYPE=BND;POS=25166981;STRANDS=-+:11;IMPRECISE;CIPOS=-409,29;CIEND=-45,628;CIPOS95=-67,29;CIEND95=-45,96;MATEID=7596_2;EVENT=7596;SU=11;PE=11;SR=0;ALG=PROD;AF=0.003317;NSAMP=97;MSQ=11.4;AC=97;AN=29246;NFAM=97	SVTYPE=BND;POS=143837223;STRANDS=-+:11;IMPRECISE;CIPOS=-45,628;CIEND=-409,29;CIPOS95=-45,96;CIEND95=-67,29;MATEID=7596_1;EVENT=7596;SECONDARY;SU=11;PE=11;SR=0;ALG=PROD;AF=0.003317;NSAMP=97;MSQ=11.4;AC=97;AN=29246;NFAM=97
chr1	25166817	25167650	chr2	76527732	76528442	7168	9907.65	+	+	BND	LOW	7168_1	N	N]chr2:76527918]	7168_2	N	N]chr1:25166885]	SVTYPE=BND;POS=25166885;STRANDS=++:185;IMPRECISE;CIPOS=-68,765;CIEND=-186,524;CIPOS95=-68,184;CIEND95=-92,92;MATEID=7168_2;EVENT=7168;SU=185;PE=178;SR=7;ALG=SUM;AF=0.01087;NSAMP=318;MSQ=21.93;RETAINED;AC=318;AN=29246;NFAM=311	SVTYPE=BND;POS=76527918;STRANDS=++:185;IMPRECISE;CIPOS=-186,524;CIEND=-68,765;CIPOS95=-92,92;CIEND95=-68,184;MATEID=7168_1;EVENT=7168;SECONDARY;SU=185;PE=178;SR=7;ALG=SUM;AF=0.01087;NSAMP=318;MSQ=21.93;RETAINED;AC=318;AN=29246;NFAM=311
chr1	25166868	25167474	chr12	99139330	99139866	2359	4300.09	+	+	BND	LOW	2359_1	N	N]chr12:99139360]	2359_2	N	N]chr1:25166898]	SVTYPE=BND;POS=25166898;STRANDS=++:17;IMPRECISE;CIPOS=-30,576;CIEND=-30,506;CIPOS95=-30,147;CIEND95=-30,92;MATEID=2359_2;EVENT=2359;SU=17;PE=17;SR=0;ALG=PROD;AF=0.006736;NSAMP=194;MSQ=12.36;AC=197;AN=29246;NFAM=193	SVTYPE=BND;POS=99139360;STRANDS=++:17;IMPRECISE;CIPOS=-30,506;CIEND=-30,576;CIPOS95=-30,92;CIEND95=-30,147;MATEID=2359_1;EVENT=2359;SECONDARY;SU=17;PE=17;SR=0;ALG=PROD;AF=0.006736;NSAMP=194;MSQ=12.36;AC=197;AN=29246;NFAM=193
chr1	25166882	25167552	chr15	53117287	53117793	4024	668.48	+	+	BND	LOW	4024_1	N	N]chr15:53117337]	4024_2	N	N]chr1:25166898]	SVTYPE=BND;POS=25166898;STRANDS=++:16;IMPRECISE;CIPOS=-16,654;CIEND=-50,456;CIPOS95=-16,135;CIEND95=-46,46;MATEID=4024_2;EVENT=4024;SU=16;PE=16;SR=0;ALG=PROD;AF=0.0007864;NSAMP=23;MSQ=17.61;AC=23;AN=29246;NFAM=23	SVTYPE=BND;POS=53117337;STRANDS=++:16;IMPRECISE;CIPOS=-50,456;CIEND=-16,654;CIPOS95=-46,46;CIEND95=-16,135;MATEID=4024_1;EVENT=4024;SECONDARY;SU=16;PE=16;SR=0;ALG=PROD;AF=0.0007864;NSAMP=23;MSQ=17.61;AC=23;AN=29246;NFAM=23
chr1	25166889	25167546	chr8	12927498	12927915	15489	39.37	+	-	BND	LOW	15489_1	N	N[chr8:12927907[	15489_2	N	]chr1:25166899]N	SVTYPE=BND;POS=25166899;STRANDS=+-:4;IMPRECISE;CIPOS=-10,647;CIEND=-408,9;CIPOS95=-1,151;CIEND95=-107,2;MATEID=15489_2;EVENT=15489;SU=4;PE=4;SR=0;ALG=PROD;AF=3.419e-05;NSAMP=1;MSQ=32.81;AC=1;AN=29246;NFAM=1	SVTYPE=BND;POS=12927907;STRANDS=+-:4;IMPRECISE;CIPOS=-408,9;CIEND=-10,647;CIPOS95=-107,2;CIEND95=-1,151;MATEID=15489_1;EVENT=15489;SECONDARY;SU=4;PE=4;SR=0;ALG=PROD;AF=3.419e-05;NSAMP=1;MSQ=32.81;AC=1;AN=29246;NFAM=1
chr1	25166890	25167568	chr8	103117810	103118248	16009	30.81	+	-	BND	LOW	16009_1	N	N[chr8:103118240[	16009_2	N	]chr1:25166898]N	SVTYPE=BND;POS=25166898;STRANDS=+-:4;IMPRECISE;CIPOS=-8,670;CIEND=-429,9;CIPOS95=0,158;CIEND95=-103,2;MATEID=16009_2;EVENT=16009;SU=4;PE=4;SR=0;ALG=PROD;AF=3.419e-05;NSAMP=1;MSQ=20.89;AC=1;AN=29246;NFAM=1	SVTYPE=BND;POS=103118240;STRANDS=+-:4;IMPRECISE;CIPOS=-429,9;CIEND=-8,670;CIPOS95=-103,2;CIEND95=0,158;MATEID=16009_1;EVENT=16009;SECONDARY;SU=4;PE=4;SR=0;ALG=PROD;AF=3.419e-05;NSAMP=1;MSQ=20.89;AC=1;AN=29246;NFAM=1
chr1	25166903	25166905	chr9	1287026	1287043	16292	638237.0	+	+	BND	LOW	16292_1	N	N]chr9:1287034]	16292_2	N	N]chr1:25166905]	SVTYPE=BND;POS=25166905;STRANDS=++:671;CIPOS=-2,0;CIEND=-8,9;CIPOS95=0,0;CIEND95=0,0;MATEID=16292_2;EVENT=16292;SU=671;PE=615;SR=56;ALG=PROD;AF=0.2996;NSAMP=8734;MSQ=44.67;AC=8761;AN=29246;NFAM=8214	SVTYPE=BND;POS=1287034;STRANDS=++:671;CIPOS=-8,9;CIEND=-2,0;CIPOS95=0,0;CIEND95=0,0;MATEID=16292_1;EVENT=16292;SECONDARY;SU=671;PE=615;SR=56;ALG=PROD;AF=0.2996;NSAMP=8734;MSQ=44.67;AC=8761;AN=29246;NFAM=8214
chr1	25166927	25166944	chr13	101428622	101428639	3103	70.83	-	-	BND	LOW	3103_1	N	[chr13:101428632[N	3103_2	N	[chr1:25166937[N	SVTYPE=BND;POS=25166937;STRANDS=--:4;CIPOS=-9,8;CIEND=-9,8;CIPOS95=0,0;CIEND95=0,0;MATEID=3103_2;EVENT=3103;SU=4;PE=0;SR=4;ALG=PROD;AF=0.0001026;NSAMP=2;MSQ=20.46;AC=3;AN=29246;NFAM=2	SVTYPE=BND;POS=101428632;STRANDS=--:4;CIPOS=-9,8;CIEND=-9,8;CIPOS95=0,0;CIEND95=0,0;MATEID=3103_1;EVENT=3103;SECONDARY;SU=4;PE=0;SR=4;ALG=PROD;AF=0.0001026;NSAMP=2;MSQ=20.46;AC=3;AN=29246;NFAM=2
chr1	25171174	25171193	chr1	25171226	25171245	123277	158.7	+	-	BND	LOW	123277_1	N	N[chr1:25171237[	123277_2	N	]chr1:25171184]N	SVTYPE=BND;POS=25171184;STRANDS=+-:6;CIPOS=-10,9;CIEND=-10,9;CIPOS95=0,0;CIEND95=0,0;MATEID=123277_2;EVENT=123277;SU=6;PE=1;SR=5;ALG=PROD;AF=3.419e-05;NSAMP=1;MSQ=119.85;RECLASSIFIED;AC=1;AN=29246;NFAM=1	SVTYPE=BND;POS=25171237;STRANDS=+-:6;CIPOS=-10,9;CIEND=-10,9;CIPOS95=0,0;CIEND95=0,0;MATEID=123277_1;EVENT=123277;SECONDARY;SU=6;PE=1;SR=5;ALG=PROD;AF=3.419e-05;NSAMP=1;MSQ=119.85;RECLASSIFIED;AC=1;AN=29246;NFAM=1
chr1	25171193	25171210	chr5	149416946	149416963	12796	176.02	-	+	BND	LOW	12796_1	N	]chr5:149416955]N	12796_2	N	N[chr1:25171203[	SVTYPE=BND;POS=25171203;STRANDS=-+:4;CIPOS=-9,8;CIEND=-9,8;CIPOS95=0,0;CIEND95=0,0;MATEID=12796_2;EVENT=12796;SU=4;PE=0;SR=4;ALG=PROD;AF=6.839e-05;NSAMP=2;MSQ=5.71;AC=2;AN=29246;NFAM=2	SVTYPE=BND;POS=149416955;STRANDS=-+:4;CIPOS=-9,8;CIEND=-9,8;CIPOS95=0,0;CIEND95=0,0;MATEID=12796_1;EVENT=12796;SECONDARY;SU=4;PE=0;SR=4;ALG=PROD;AF=6.839e-05;NSAMP=2;MSQ=5.71;AC=2;AN=29246;NFAM=2
chr1	25179611	25180136	chr1	25184838	25185310	123279	1348.47	+	-	DEL	PASS	123279	N	<DEL>	.	.	.	SVTYPE=DEL;POS=25179661;SVLEN=-5458;END=25185119;STRANDS=+-:68;IMPRECISE;CIPOS=-50,475;CIEND=-281,191;CIPOS95=-50,157;CIEND95=-158,158;SU=68;PE=68;SR=0;ALG=SUM;AF=6.839e-05;NSAMP=2;MSQ=116.85;AC=2;AN=29246;NFAM=2	.
chr1	25180243	25180262	chr1	25189862	25189866	123280	383.61	+	-	DEL	PASS	123280	N	<DEL>	.	.	.	SVTYPE=DEL;POS=25180253;SVLEN=-9612;END=25189865;STRANDS=+-:18;CIPOS=-10,9;CIEND=-3,1;CIPOS95=0,0;CIEND95=0,0;SU=18;PE=7;SR=11;ALG=PROD;AF=3.419e-05;NSAMP=1;MSQ=383.61;AC=1;AN=29246;NFAM=1	.
chr1	25182267	25182646	chr1	25202100	25202440	543671	254.68	+	+	BND	PASS	543671_1	N	N]chr1:25202110]	543671_2	N	N]chr1:25182277]	SVTYPE=BND;POS=25182277;STRANDS=++:12;IMPRECISE;CIPOS=-10,369;CIEND=-10,330;CIPOS95=0,65;CIEND95=0,57;MATEID=543671_2;EVENT=543671;SU=12;PE=12;SR=0;ALG=PROD;AF=3.419e-05;NSAMP=1;MSQ=254.68;AC=1;AN=29246;NFAM=1	SVTYPE=BND;POS=25202110;STRANDS=++:12;IMPRECISE;CIPOS=-10,330;CIEND=-10,369;CIPOS95=0,57;CIEND95=0,65;MATEID=543671_1;EVENT=543671;SECONDARY;SU=12;PE=12;SR=0;ALG=PROD;AF=3.419e-05;NSAMP=1;MSQ=254.68;AC=1;AN=29246;NFAM=1
chr1	25186953	25187504	chr1	25209190	25209690	543672	146.84	-	-	BND	LOW	543672_1	N	[chr1:25209682[N	543672_2	N	[chr1:25187501[N	SVTYPE=BND;POS=25187501;STRANDS=--:8;IMPRECISE;CIPOS=-547,4;CIEND=-491,9;CIPOS95=-115,0;CIEND95=-74,1;MATEID=543672_2;EVENT=543672;SU=8;PE=8;SR=0;ALG=PROD;AF=3.419e-05;NSAMP=1;MSQ=146.84;AC=1;AN=29246;NFAM=1	SVTYPE=BND;POS=25209682;STRANDS=--:8;IMPRECISE;CIPOS=-491,9;CIEND=-547,4;CIPOS95=-74,1;CIEND95=-115,0;MATEID=543672_1;EVENT=543672;SECONDARY;SU=8;PE=8;SR=0;ALG=PROD;AF=3.419e-05;NSAMP=1;MSQ=146.84;AC=1;AN=29246;NFAM=1
chr1	25189861	25189920	chr1	25190122	25190178	123282	940.4	+	-	BND	LOW	123282_1	N	N[chr1:25190150[	123282_2	N	]chr1:25189891]N	SVTYPE=BND;POS=25189891;STRANDS=+-:26;CIPOS=-30,29;CIEND=-27,29;CIPOS95=0,0;CIEND95=0,0;MATEID=123282_2;EVENT=123282;SU=26;PE=0;SR=26;ALG=PROD;AF=0.0001368;NSAMP=4;MSQ=7.05;RECLASSIFIED;AC=4;AN=29246;NFAM=4	SVTYPE=BND;POS=25190150;STRANDS=+-:26;CIPOS=-27,29;CIEND=-30,29;CIPOS95=0,0;CIEND95=0,0;MATEID=123282_1;EVENT=123282;SECONDARY;SU=26;PE=0;SR=26;ALG=PROD;AF=0.0001368;NSAMP=4;MSQ=7.05;RECLASSIFIED;AC=4;AN=29246;NFAM=4
chr1	25202101	25202120	chr1	25205854	25205873	123283	92.87	+	-	DEL	PASS	123283	N	<DEL>	.	.	.	SVTYPE=DEL;POS=25202111;SVLEN=-3753;END=25205864;STRANDS=+-:5;CIPOS=-10,9;CIEND=-10,9;CIPOS95=0,0;CIEND95=0,0;SU=5;PE=0;SR=5;ALG=PROD;AF=3.419e-05;NSAMP=1;MSQ=92.87;AC=1;AN=29246;NFAM=1	.
chr1	25214554	25214869	chr1	25216344	25216674	123285	194.81	+	-	DEL	PASS	123285	N	<DEL>	.	.	.	SVTYPE=DEL;POS=25214564;SVLEN=-2101;END=25216665;STRANDS=+-:8;IMPRECISE;CIPOS=-10,305;CIEND=-321,9;CIPOS95=-2,81;CIEND95=-99,2;SU=8;PE=8;SR=0;ALG=PROD;AF=3.419e-05;NSAMP=1;MSQ=194.75;AC=1;AN=29246;NFAM=1	.
chr1	25217661	25217866	chr1	25218924	25219177	123287	1381.27	+	-	DEL	PASS	123287	N	<DEL>	.	.	.	SVTYPE=DEL;POS=25217672;SVLEN=-1481;END=25219153;STRANDS=+-:77;IMPRECISE;CIPOS=-11,194;CIEND=-229,24;CIPOS95=-10,10;CIEND95=-8,8;SU=77;PE=77;SR=0;ALG=PROD;AF=0.0002052;NSAMP=6;MSQ=208.74;AC=6;AN=29246;NFAM=6	.
chr1	25217741	25217752	chr1	25217977	25217988	123286	156.08	+	-	BND	LOW	123286_1	N	N[chr1:25217984[	123286_2	N	]chr1:25217747]N	SVTYPE=BND;POS=25217747;STRANDS=+-:6;CIPOS=-6,5;CIEND=-6,5;CIPOS95=0,0;CIEND95=0,0;MATEID=123286_2;EVENT=123286;SU=6;PE=0;SR=6;ALG=PROD;AF=3.419e-05;NSAMP=1;MSQ=17.91;RECLASSIFIED;AC=1;AN=29246;NFAM=1	SVTYPE=BND;POS=25217984;STRANDS=+-:6;CIPOS=-6,5;CIEND=-6,5;CIPOS95=0,0;CIEND95=0,0;MATEID=123286_1;EVENT=123286;SECONDARY;SU=6;PE=0;SR=6;ALG=PROD;AF=3.419e-05;NSAMP=1;MSQ=17.91;RECLASSIFIED;AC=1;AN=29246;NFAM=1
chr1	25229634	25229928	chr1	25235174	25235294	123288	83.72	+	-	DEL	PASS	123288	N	<DEL>	.	.	.	SVTYPE=DEL;POS=25229644;SVLEN=-5641;END=25235285;STRANDS=+-:8;IMPRECISE;CIPOS=-10,284;CIEND=-111,9;CIPOS95=-2,61;CIEND95=-52,3;SU=8;PE=8;SR=0;ALG=PROD;AF=3.419e-05;NSAMP=1;MSQ=83.72;AC=1;AN=29246;NFAM=1	.
chr1	25235193	25235457	chr1	25243065	25243287	455896	54.94	-	+	DUP	PASS	455896	N	<DUP>	.	.	.	SVTYPE=DUP;POS=25235448;SVLEN=7627;END=25243075;STRANDS=-+:11;IMPRECISE;CIPOS=-255,9;CIEND=-10,212;CIPOS95=-66,2;CIEND95=-1,50;SU=11;PE=11;SR=0;ALG=PROD;AF=3.419e-05;NSAMP=1;MSQ=54.27;AC=1;AN=29246;NFAM=1	.
chr1	25236019	25236076	chr1	25236364	25236411	123289	613.11	+	-	BND	LOW	123289_1	N	N[chr1:25236392[	123289_2	N	]chr1:25236048]N	SVTYPE=BND;POS=25236048;STRANDS=+-:9;CIPOS=-29,28;CIEND=-27,20;CIPOS95=0,0;CIEND95=0,0;MATEID=123289_2;EVENT=123289;SU=9;PE=0;SR=9;ALG=PROD;AF=0.0006839;NSAMP=20;MSQ=20.23;RECLASSIFIED;AC=20;AN=29246;NFAM=20	SVTYPE=BND;POS=25236392;STRANDS=+-:9;CIPOS=-27,20;CIEND=-29,28;CIPOS95=0,0;CIEND95=0,0;MATEID=123289_1;EVENT=123289;SECONDARY;SU=9;PE=0;SR=9;ALG=PROD;AF=0.0006839;NSAMP=20;MSQ=20.23;RECLASSIFIED;AC=20;AN=29246;NFAM=20
chr1	25240641	25240657	chr1	25240964	25240981	123290	242.2	+	-	BND	LOW	123290_1	N	N[chr1:25240974[	123290_2	N	]chr1:25240648]N	SVTYPE=BND;POS=25240648;STRANDS=+-:4;IMPRECISE;CIPOS=-7,9;CIEND=-9,8;CIPOS95=0,1;CIEND95=0,0;MATEID=123290_2;EVENT=123290;SU=4;PE=0;SR=4;ALG=PROD;AF=0.0002393;NSAMP=7;MSQ=13.69;RECLASSIFIED;AC=7;AN=29246;NFAM=7	SVTYPE=BND;POS=25240974;STRANDS=+-:4;IMPRECISE;CIPOS=-9,8;CIEND=-7,9;CIPOS95=0,0;CIEND95=0,1;MATEID=123290_1;EVENT=123290;SECONDARY;SU=4;PE=0;SR=4;ALG=PROD;AF=0.0002393;NSAMP=7;MSQ=13.69;RECLASSIFIED;AC=7;AN=29246;NFAM=7
chr1	25245280	25245329	chr1	25245987	25246034	123291	1036.86	+	-	DEL	PASS	123291	N	<DEL>	.	.	.	SVTYPE=DEL;POS=25245305;SVLEN=-707;END=25246012;STRANDS=+-:45;CIPOS=-25,24;CIEND=-25,22;CIPOS95=0,0;CIEND95=0,0;SU=45;PE=26;SR=19;ALG=PROD;AF=6.839e-05;NSAMP=2;MSQ=518.43;AC=2;AN=29246;NFAM=1	.
chr1	25251927	25251928	chr1	25252078	25252080	123292	25274.0	+	-	BND	LOW	123292_1	N	N[chr1:25252080[	123292_2	N	]chr1:25251928]N	SVTYPE=BND;POS=25251928;STRANDS=+-:831;CIPOS=-1,0;CIEND=-1,1;CIPOS95=0,0;CIEND95=0,0;MATEID=123292_2;EVENT=123292;SU=831;PE=23;SR=808;ALG=PROD;AF=0.004172;NSAMP=122;MSQ=116.77;RECLASSIFIED;AC=122;AN=29246;NFAM=117	SVTYPE=BND;POS=25252080;STRANDS=+-:831;CIPOS=-1,1;CIEND=-1,0;CIPOS95=0,0;CIEND95=0,0;MATEID=123292_1;EVENT=123292;SECONDARY;SU=831;PE=23;SR=808;ALG=PROD;AF=0.004172;NSAMP=122;MSQ=116.77;RECLASSIFIED;AC=122;AN=29246;NFAM=117
chr1	25254693	25254972	chr1	25257605	25257848	123293	880.81	+	-	DEL	PASS	123293	N	<DEL>	.	.	.	SVTYPE=DEL;POS=25254724;SVLEN=-3093;END=25257817;STRANDS=+-:46;IMPRECISE;CIPOS=-31,248;CIEND=-212,31;CIPOS95=-19,19;CIEND95=-16,16;SU=46;PE=46;SR=0;ALG=PROD;AF=6.839e-05;NSAMP=2;MSQ=385.05;AC=2;AN=29246;NFAM=1	.
chr1	25257399	25257406	chr1	25275845	25275849	123294	560.64	+	-	DEL	PASS	123294	N	<DEL>	.	.	.	SVTYPE=DEL;POS=25257403;SVLEN=-18445;END=25275848;STRANDS=+-:21;CIPOS=-4,3;CIEND=-3,1;CIPOS95=0,0;CIEND95=0,0;SU=21;PE=12;SR=9;ALG=PROD;AF=3.419e-05;NSAMP=1;MSQ=560.64;AC=1;AN=29246;NFAM=1	.
chr1	25259495	25259512	chr1	25259544	25259561	123295	1726.5	+	-	BND	LOW	123295_1	N	N[chr1:25259554[	123295_2	N	]chr1:25259504]N	SVTYPE=BND;POS=25259504;STRANDS=+-:4;CIPOS=-9,8;CIEND=-9,8;CIPOS95=0,0;CIEND95=0,0;MATEID=123295_2;EVENT=123295;SU=4;PE=0;SR=4;ALG=PROD;AF=0.0004445;NSAMP=13;MSQ=111.8;RECLASSIFIED;AC=13;AN=29246;NFAM=13	SVTYPE=BND;POS=25259554;STRANDS=+-:4;CIPOS=-9,8;CIEND=-9,8;CIPOS95=0,0;CIEND95=0,0;MATEID=123295_1;EVENT=123295;SECONDARY;SU=4;PE=0;SR=4;ALG=PROD;AF=0.0004445;NSAMP=13;MSQ=111.8;RECLASSIFIED;AC=13;AN=29246;NFAM=13
chr1	25259562	25259565	chr1	25340596	25340598	543674	5718.43	-	-	BND	LOW	543674_1	N	[chr1:25340598[N	543674_2	N	[chr1:25259565[N	SVTYPE=BND;POS=25259565;STRANDS=--:508;CIPOS=-2,1;CIEND=-1,1;CIPOS95=0,0;CIEND95=0,0;MATEID=543674_2;EVENT=543674;SU=508;PE=194;SR=314;ALG=PROD;AF=0.0003419;NSAMP=10;MSQ=104.01;AC=10;AN=29246;NFAM=10	SVTYPE=BND;POS=25340598;STRANDS=--:508;CIPOS=-1,1;CIEND=-2,1;CIPOS95=0,0;CIEND95=0,0;MATEID=543674_1;EVENT=543674;SECONDARY;SU=508;PE=194;SR=314;ALG=PROD;AF=0.0003419;NSAMP=10;MSQ=104.01;AC=10;AN=29246;NFAM=10
chr1	25259666	25260259	chr1	25329425	25329929	123297	67.05	+	-	BND	LOW	123297_1	N	N[chr1:25329921[	123297_2	N	]chr1:25259676]N	SVTYPE=BND;POS=25259676;STRANDS=+-:5;IMPRECISE;CIPOS=-10,583;CIEND=-495,9;CIPOS95=-1,204;CIEND95=-145,2;MATEID=123297_2;EVENT=123297;SU=5;PE=5;SR=0;ALG=PROD;AF=3.419e-05;NSAMP=1;MSQ=6.83;RECLASSIFIED;AC=1;AN=29246;NFAM=1	SVTYPE=BND;POS=25329921;STRANDS=+-:5;IMPRECISE;CIPOS=-495,9;CIEND=-10,583;CIPOS95=-145,2;CIEND95=-1,204;MATEID=123297_1;EVENT=123297;SECONDARY;SU=5;PE=5;SR=0;ALG=PROD;AF=3.419e-05;NSAMP=1;MSQ=6.83;RECLASSIFIED;AC=1;AN=29246;NFAM=1
chr1	25267788	25268418	chr1	25268669	25269017	123298	2374.07	+	-	DEL	PASS	123298	N	<DEL>	.	.	.	SVTYPE=DEL;POS=25267798;SVLEN=-1210;END=25269008;STRANDS=+-:4;IMPRECISE;CIPOS=-10,620;CIEND=-339,9;CIPOS95=-1,212;CIEND95=-131,2;SU=4;PE=4;SR=0;ALG=PROD;AF=3.694e-05;NSAMP=1;MSQ=150.14;AC=1;AN=27074;NFAM=1	.
chr1	25269946	25269950	chr1	25271768	25271772	455898	11131.3	-	+	BND	LOW	455898_1	N	]chr1:25271770]N	455898_2	N	N[chr1:25269950[	SVTYPE=BND;POS=25269950;STRANDS=-+:711;CIPOS=-3,1;CIEND=-2,2;CIPOS95=0,0;CIEND95=0,0;MATEID=455898_2;EVENT=455898;SU=711;PE=502;SR=209;ALG=PROD;AF=0.001557;NSAMP=39;MSQ=178.03;RECLASSIFIED;AC=42;AN=26978;NFAM=38	SVTYPE=BND;POS=25271770;STRANDS=-+:711;CIPOS=-2,2;CIEND=-3,1;CIPOS95=0,0;CIEND95=0,0;MATEID=455898_1;EVENT=455898;SECONDARY;SU=711;PE=502;SR=209;ALG=PROD;AF=0.001557;NSAMP=39;MSQ=178.03;RECLASSIFIED;AC=42;AN=26978;NFAM=38
chr1	25271252	25271443	chr1	25421574	25421802	543676	4775.56	-	-	BND	LOW	543676_1	N	[chr1:25421790[N	543676_2	N	[chr1:25271426[N	SVTYPE=BND;POS=25271426;STRANDS=--:513;IMPRECISE;CIPOS=-173,18;CIEND=-215,13;CIPOS95=-3,3;CIEND95=-4,4;MATEID=543676_2;EVENT=543676;SU=513;PE=513;SR=0;ALG=PROD;AF=0.003727;NSAMP=109;MSQ=39.13;AC=109;AN=29246;NFAM=109	SVTYPE=BND;POS=25421790;STRANDS=--:513;IMPRECISE;CIPOS=-215,13;CIEND=-173,18;CIPOS95=-4,4;CIEND95=-3,3;MATEID=543676_1;EVENT=543676;SECONDARY;SU=513;PE=513;SR=0;ALG=PROD;AF=0.003727;NSAMP=109;MSQ=39.13;AC=109;AN=29246;NFAM=109
chr1	25274485	25274892	chr1	25418819	25419206	543678	56.86	+	+	BND	LOW	543678_1	N	N]chr1:25418829]	543678_2	N	N]chr1:25274495]	SVTYPE=BND;POS=25274495;STRANDS=++:5;IMPRECISE;CIPOS=-10,397;CIEND=-10,377;CIPOS95=-1,134;CIEND95=-2,110;MATEID=543678_2;EVENT=543678;SU=5;PE=5;SR=0;ALG=PROD;AF=3.419e-05;NSAMP=1;MSQ=56.86;AC=1;AN=29246;NFAM=1	SVTYPE=BND;POS=25418829;STRANDS=++:5;IMPRECISE;CIPOS=-10,377;CIEND=-10,397;CIPOS95=-2,110;CIEND95=-1,134;MATEID=543678_1;EVENT=543678;SECONDARY;SU=5;PE=5;SR=0;ALG=PROD;AF=3.419e-05;NSAMP=1;MSQ=56.86;AC=1;AN=29246;NFAM=1
chr1	25274668	25275280	chr1	25417555	25418222	543677	194.89	-	-	BND	LOW	543677_1	N	[chr1:25418014[N	543677_2	N	[chr1:25275252[N	SVTYPE=BND;POS=25275252;STRANDS=--:14;IMPRECISE;CIPOS=-583,29;CIEND=-458,209;CIPOS95=-267,29;CIEND95=-176,176;MATEID=543677_2;EVENT=543677;SU=14;PE=14;SR=0;ALG=SUM;AF=6.839e-05;NSAMP=2;MSQ=97.31;AC=2;AN=29246;NFAM=2	SVTYPE=BND;POS=25418014;STRANDS=--:14;IMPRECISE;CIPOS=-458,209;CIEND=-583,29;CIPOS95=-176,176;CIEND95=-267,29;MATEID=543677_1;EVENT=543677;SECONDARY;SU=14;PE=14;SR=0;ALG=SUM;AF=6.839e-05;NSAMP=2;MSQ=97.31;AC=2;AN=29246;NFAM=2
chr1	25276743	25276801	chr1	25353987	25354040	543679	1272.23	-	-	BND	PASS	543679_1	N	[chr1:25354018[N	543679_2	N	[chr1:25276774[N	SVTYPE=BND;POS=25276774;STRANDS=--:77;CIPOS=-30,28;CIEND=-30,23;CIPOS95=0,0;CIEND95=0,0;MATEID=543679_2;EVENT=543679;SU=77;PE=65;SR=12;ALG=PROD;AF=6.839e-05;NSAMP=2;MSQ=636.12;AC=2;AN=29246;NFAM=2	SVTYPE=BND;POS=25354018;STRANDS=--:77;CIPOS=-30,23;CIEND=-30,28;CIPOS95=0,0;CIEND95=0,0;MATEID=543679_1;EVENT=543679;SECONDARY;SU=77;PE=65;SR=12;ALG=PROD;AF=6.839e-05;NSAMP=2;MSQ=636.12;AC=2;AN=29246;NFAM=2
chr1	25280298	25280446	chr1	25412769	25412897	543680	14979.3	+	+	INV	LOW	543680	N	<INV>	.	.	.	SVTYPE=INV;POS=25280437;SVLEN=132445;END=25412882;STRANDS=++:2,--:1722;IMPRECISE;CIPOS=-139,9;CIEND=-113,15;CIPOS95=-1,1;CIEND95=-4,4;SU=1724;PE=1724;SR=0;ALG=PROD;AF=0.008275;NSAMP=242;MSQ=44.82;AC=242;AN=29246;NFAM=239	.
chr1	25283108	25283318	chr1	25409630	25409818	543686	916362.0	-	-	BND	LOW	543686_1	N	[chr1:25409770[N	543686_2	N	[chr1:25283270[N	SVTYPE=BND;POS=25283270;STRANDS=--:26;IMPRECISE;CIPOS=-161,49;CIEND=-139,49;CIPOS95=-7,7;CIEND95=-15,15;MATEID=543686_2;EVENT=543686;SU=26;PE=26;SR=0;ALG=PROD;AF=0.168;NSAMP=4912;MSQ=93.23;RETAINED;AC=4913;AN=29246;NFAM=4583	SVTYPE=BND;POS=25409770;STRANDS=--:26;IMPRECISE;CIPOS=-139,49;CIEND=-161,49;CIPOS95=-15,15;CIEND95=-7,7;MATEID=543686_1;EVENT=543686;SECONDARY;SU=26;PE=26;SR=0;ALG=PROD;AF=0.168;NSAMP=4912;MSQ=93.23;RETAINED;AC=4913;AN=29246;NFAM=4583
chr1	25283606	25283693	chr1	25409376	25409541	543683	905460.0	-	-	BND	LOW	543683_1	N	[chr1:25409520[N	543683_2	N	[chr1:25283645[N	SVTYPE=BND;POS=25283645;STRANDS=--:53;IMPRECISE;CIPOS=-38,49;CIEND=-143,22;CIPOS95=-6,6;CIEND95=-4,4;MATEID=543683_2;EVENT=543683;SU=53;PE=53;SR=0;ALG=PROD;AF=0.1656;NSAMP=4844;MSQ=93.35;AC=4844;AN=29246;NFAM=4521	SVTYPE=BND;POS=25409520;STRANDS=--:53;IMPRECISE;CIPOS=-143,22;CIEND=-38,49;CIPOS95=-4,4;CIEND95=-6,6;MATEID=543683_1;EVENT=543683;SECONDARY;SU=53;PE=53;SR=0;ALG=PROD;AF=0.1656;NSAMP=4844;MSQ=93.35;AC=4844;AN=29246;NFAM=4521
chr1	25283634	25283643	chr1	25409760	25409769	543682	845491.0	+	+	INV	LOW	543682	N	<INV>	.	.	.	SVTYPE=INV;POS=25283640;SVLEN=126127;END=25409767;STRANDS=++:22,--:69414;CIPOS=-6,3;CIEND=-7,2;CIPOS95=0,0;CIEND95=0,0;SU=69436;PE=69436;SR=0;AF=0.1607;NSAMP=4699;MSQ=89.77;RETAINED;AC=4699;AN=29246;NFAM=4388	.
chr1	25283746	25283747	chr1	25411181	25411182	543688	14548.4	-	-	BND	LOW	543688_1	N	[chr1:25411183[N	543688_2	N	[chr1:25283748[N	SVTYPE=BND;POS=25283748;STRANDS=--:1045;CIPOS=-1,0;CIEND=-1,0;CIPOS95=0,0;CIEND95=0,0;MATEID=543688_2;EVENT=543688;SU=1045;PE=331;SR=714;ALG=PROD;AF=0.002291;NSAMP=67;MSQ=206.87;AC=67;AN=29246;NFAM=66	SVTYPE=BND;POS=25411183;STRANDS=--:1045;CIPOS=-1,0;CIEND=-1,0;CIPOS95=0,0;CIEND95=0,0;MATEID=543688_1;EVENT=543688;SECONDARY;SU=1045;PE=331;SR=714;ALG=PROD;AF=0.002291;NSAMP=67;MSQ=206.87;AC=67;AN=29246;NFAM=66
chr1	25283839	25284091	chr1	25410004	25410112	543685	124.55	+	+	BND	LOW	543685_1	N	N]chr1:25410034]	543685_2	N	N]chr1:25283869]	SVTYPE=BND;POS=25283869;STRANDS=++:14;IMPRECISE;CIPOS=-30,222;CIEND=-30,78;CIPOS95=-27,27;CIEND95=-16,16;MATEID=543685_2;EVENT=543685;SU=14;PE=14;SR=0;ALG=PROD;AF=0.000171;NSAMP=5;MSQ=23.86;AC=5;AN=29246;NFAM=5	SVTYPE=BND;POS=25410034;STRANDS=++:14;IMPRECISE;CIPOS=-30,78;CIEND=-30,222;CIPOS95=-16,16;CIEND95=-27,27;MATEID=543685_1;EVENT=543685;SECONDARY;SU=14;PE=14;SR=0;ALG=PROD;AF=0.000171;NSAMP=5;MSQ=23.86;AC=5;AN=29246;NFAM=5
chr1	25285689	25286012	chr1	25407065	25407449	543690	497.89	-	-	BND	LOW	543690_1	N	[chr1:25407438[N	543690_2	N	[chr1:25286002[N	SVTYPE=BND;POS=25286002;STRANDS=--:112;IMPRECISE;CIPOS=-312,11;CIEND=-372,12;CIPOS95=-13,11;CIEND95=-44,12;MATEID=543690_2;EVENT=543690;SU=112;PE=112;SR=0;ALG=PROD;AF=0.000889;NSAMP=26;MSQ=18.14;AC=26;AN=29246;NFAM=26	SVTYPE=BND;POS=25407438;STRANDS=--:112;IMPRECISE;CIPOS=-372,12;CIEND=-312,11;CIPOS95=-44,12;CIEND95=-13,11;MATEID=543690_1;EVENT=543690;SECONDARY;SU=112;PE=112;SR=0;ALG=PROD;AF=0.000889;NSAMP=26;MSQ=18.14;AC=26;AN=29246;NFAM=26
chr1	25285849	25286092	chr1	25407622	25407945	543691	1362.92	+	+	BND	LOW	543691_1	N	N]chr1:25407632]	543691_2	N	N]chr1:25285863]	SVTYPE=BND;POS=25285863;STRANDS=++:243;IMPRECISE;CIPOS=-14,229;CIEND=-10,313;CIPOS95=-4,4;CIEND95=-10,23;MATEID=543691_2;EVENT=543691;SU=243;PE=243;SR=0;ALG=PROD;AF=0.00147;NSAMP=43;MSQ=25.45;AC=43;AN=29246;NFAM=43	SVTYPE=BND;POS=25407632;STRANDS=++:243;IMPRECISE;CIPOS=-10,313;CIEND=-14,229;CIPOS95=-10,23;CIEND95=-4,4;MATEID=543691_1;EVENT=543691;SECONDARY;SU=243;PE=243;SR=0;ALG=PROD;AF=0.00147;NSAMP=43;MSQ=25.45;AC=43;AN=29246;NFAM=43
chr1	25286732	25286791	chr1	25405606	25405756	455899	285881.0	-	+	BND	LOW	455899_1	N	]chr1:25405616]N	455899_2	N	N[chr1:25286789[	SVTYPE=BND;POS=25286789;STRANDS=-+:606;IMPRECISE;CIPOS=-56,3;CIEND=-10,140;CIPOS95=-37,3;CIEND95=-3,3;MATEID=455899_2;EVENT=455899;SU=606;PE=606;SR=0;ALG=PROD;AF=0.0981;NSAMP=2869;MSQ=54.98;RETAINED;RECLASSIFIED;AC=2869;AN=29246;NFAM=2768	SVTYPE=BND;POS=25405616;STRANDS=-+:606;IMPRECISE;CIPOS=-10,140;CIEND=-56,3;CIPOS95=-3,3;CIEND95=-37,3;MATEID=455899_1;EVENT=455899;SECONDARY;SU=606;PE=606;SR=0;ALG=PROD;AF=0.0981;NSAMP=2869;MSQ=54.98;RETAINED;RECLASSIFIED;AC=2869;AN=29246;NFAM=2768
chr1	25286953	25287052	chr1	25405566	25405650	455903	226196.0	-	+	BND	LOW	455903_1	N	]chr1:25405610]N	455903_2	N	N[chr1:25287004[	SVTYPE=BND;POS=25287004;STRANDS=-+:16;IMPRECISE;CIPOS=-50,49;CIEND=-44,40;CIPOS95=-2,2;CIEND95=-1,1;MATEID=455903_2;EVENT=455903;SU=16;PE=15;SR=1;ALG=PROD;AF=0.1151;NSAMP=3367;MSQ=37.89;RECLASSIFIED;AC=3367;AN=29246;NFAM=3246	SVTYPE=BND;POS=25405610;STRANDS=-+:16;IMPRECISE;CIPOS=-44,40;CIEND=-50,49;CIPOS95=-1,1;CIEND95=-2,2;MATEID=455903_1;EVENT=455903;SECONDARY;SU=16;PE=15;SR=1;ALG=PROD;AF=0.1151;NSAMP=3367;MSQ=37.89;RECLASSIFIED;AC=3367;AN=29246;NFAM=3246
chr1	25287158	25287215	chr1	25287746	25287803	543694	17498.9	-	-	BND	LOW	543694_1	N	[chr1:25287776[N	543694_2	N	[chr1:25287188[N	SVTYPE=BND;POS=25287188;STRANDS=--:14;CIPOS=-29,28;CIEND=-29,28;CIPOS95=0,0;CIEND95=0,0;MATEID=543694_2;EVENT=543694;SU=14;PE=0;SR=14;ALG=PROD;AF=0.01113;NSAMP=302;MSQ=29.6;AC=302;AN=27142;NFAM=302	SVTYPE=BND;POS=25287776;STRANDS=--:14;CIPOS=-29,28;CIEND=-29,28;CIPOS95=0,0;CIEND95=0,0;MATEID=543694_1;EVENT=543694;SECONDARY;SU=14;PE=0;SR=14;ALG=PROD;AF=0.01113;NSAMP=302;MSQ=29.6;AC=302;AN=27142;NFAM=302
chr1	25287186	25287186	chr1	25405617	25405617	455904	1.06825e+06	-	+	BND	LOW	455904_1	N	]chr1:25405617]N	455904_2	N	N[chr1:25287187[	SVTYPE=BND;POS=25287187;STRANDS=-+:71084;CIPOS=0,0;CIEND=0,0;CIPOS95=0,0;CIEND95=0,0;MATEID=455904_2;EVENT=455904;SU=71084;PE=54010;SR=17074;AF=0.1911;NSAMP=5589;MSQ=105.9;RECLASSIFIED;AC=5589;AN=29246;NFAM=5285	SVTYPE=BND;POS=25405617;STRANDS=-+:71084;CIPOS=0,0;CIEND=0,0;CIPOS95=0,0;CIEND95=0,0;MATEID=455904_1;EVENT=455904;SECONDARY;SU=71084;PE=54010;SR=17074;AF=0.1911;NSAMP=5589;MSQ=105.9;RECLASSIFIED;AC=5589;AN=29246;NFAM=5285
chr1	25287254	25287254	chr1	25287800	25287800	543693	1.89314e+06	+	+	INV	LOW	543693	N	<INV>	.	.	.	SVTYPE=INV;POS=25287254;SVLEN=546;END=25287800;STRANDS=++:46806,--:30;CIPOS=0,0;CIEND=0,0;CIPOS95=0,0;CIEND95=0,0;SU=46836;PE=20627;SR=26209;ALG=PROD;AF=0.2181;NSAMP=5915;MSQ=180.72;AC=5917;AN=27128;NFAM=5563	.
chr1	25287276	25287910	chr1	25405943	25406513	543697	2.00493e+06	+	+	BND	LOW	543697_1	N	N]chr1:25406131]	543697_2	N	N]chr1:25287326]	SVTYPE=BND;POS=25287326;STRANDS=++:21;IMPRECISE;CIPOS=-50,584;CIEND=-188,382;CIPOS95=-50,231;CIEND95=-151,151;MATEID=543697_2;EVENT=543697;SU=21;PE=21;SR=0;ALG=SUM;AF=0.2225;NSAMP=6506;MSQ=145.04;AC=6506;AN=29246;NFAM=5989	SVTYPE=BND;POS=25406131;STRANDS=++:21;IMPRECISE;CIPOS=-188,382;CIEND=-50,584;CIPOS95=-151,151;CIEND95=-50,231;MATEID=543697_1;EVENT=543697;SECONDARY;SU=21;PE=21;SR=0;ALG=SUM;AF=0.2225;NSAMP=6506;MSQ=145.04;AC=6506;AN=29246;NFAM=5989
chr1	25287602	25288659	chr1	25405539	25406484	543695	3.72791e+06	+	+	INV	LOW	543695	N	<INV>	.	.	.	SVTYPE=INV;POS=25287800;SVLEN=117817;END=25405617;STRANDS=++:99992,--:2;IMPRECISE;CIPOS=-198,859;CIEND=-78,867;CIPOS95=-86,86;CIEND95=-78,142;SU=99994;PE=99994;SR=0;AF=0.2404;NSAMP=7029;MSQ=263.47;RETAINED;AC=7031;AN=29246;NFAM=6490	.
chr1	25287833	25287932	chr1	25405442	25405536	543699	694084.0	+	+	BND	LOW	543699_1	N	N]chr1:25405491]	543699_2	N	N]chr1:25287883]	SVTYPE=BND;POS=25287883;STRANDS=++:22;IMPRECISE;CIPOS=-50,49;CIEND=-49,45;CIPOS95=-3,3;CIEND95=-3,3;MATEID=543699_2;EVENT=543699;SU=22;PE=21;SR=1;ALG=PROD;AF=0.1066;NSAMP=3118;MSQ=80.43;AC=3118;AN=29246;NFAM=2809	SVTYPE=BND;POS=25405491;STRANDS=++:22;IMPRECISE;CIPOS=-49,45;CIEND=-50,49;CIPOS95=-3,3;CIEND95=-3,3;MATEID=543699_1;EVENT=543699;SECONDARY;SU=22;PE=21;SR=1;ALG=PROD;AF=0.1066;NSAMP=3118;MSQ=80.43;AC=3118;AN=29246;NFAM=2809
chr1	25291116	25291858	chr1	25402215	25402994	543701	1177.31	+	+	BND	LOW	543701_1	N	N]chr1:25402279]	543701_2	N	N]chr1:25291166]	SVTYPE=BND;POS=25291166;STRANDS=++:126;IMPRECISE;CIPOS=-50,692;CIEND=-64,715;CIPOS95=-50,108;CIEND95=-64,339;MATEID=543701_2;EVENT=543701;SU=126;PE=126;SR=0;ALG=SUM;AF=0.001231;NSAMP=36;MSQ=29.21;RETAINED;AC=36;AN=29246;NFAM=36	SVTYPE=BND;POS=25402279;STRANDS=++:126;IMPRECISE;CIPOS=-64,715;CIEND=-50,692;CIPOS95=-64,339;CIEND95=-50,108;MATEID=543701_1;EVENT=543701;SECONDARY;SU=126;PE=126;SR=0;ALG=SUM;AF=0.001231;NSAMP=36;MSQ=29.21;RETAINED;AC=36;AN=29246;NFAM=36
chr1	25291241	25291261	chr1	25401900	25402082	543700	9555.0	+	+	INV	LOW	543700	N	<INV>	.	.	.	SVTYPE=INV;POS=25291250;SVLEN=110821;END=25402071;STRANDS=++:26,--:991;IMPRECISE;CIPOS=-9,11;CIEND=-171,11;CIPOS95=-3,3;CIEND95=-2,2;SU=1017;PE=1017;SR=0;ALG=PROD;AF=0.005676;NSAMP=166;MSQ=47.49;AC=166;AN=29246;NFAM=166	.
chr1	25291752	25292570	chr1	25400425	25401067	543703	42.44	-	-	BND	LOW	543703_1	N	[chr1:25401013[N	543703_2	N	[chr1:25292522[N	SVTYPE=BND;POS=25292522;STRANDS=--:21;IMPRECISE;CIPOS=-769,49;CIEND=-587,55;CIPOS95=-271,49;CIEND95=-130,55;MATEID=543703_2;EVENT=543703;SU=21;PE=21;SR=0;ALG=SUM;AF=6.839e-05;NSAMP=2;MSQ=14.97;AC=2;AN=29246;NFAM=2	SVTYPE=BND;POS=25401013;STRANDS=--:21;IMPRECISE;CIPOS=-587,55;CIEND=-769,49;CIPOS95=-130,55;CIEND95=-271,49;MATEID=543703_1;EVENT=543703;SECONDARY;SU=21;PE=21;SR=0;ALG=SUM;AF=6.839e-05;NSAMP=2;MSQ=14.97;AC=2;AN=29246;NFAM=2
chr1	25293307	25294127	chr1	25399832	25400582	543704	86.74	+	+	BND	LOW	543704_1	N	N]chr1:25399862]	543704_2	N	N]chr1:25293522]	SVTYPE=BND;POS=25293522;STRANDS=++:10;IMPRECISE;CIPOS=-215,605;CIEND=-30,720;CIPOS95=-179,179;CIEND95=-30,306;MATEID=543704_2;EVENT=543704;SU=10;PE=10;SR=0;ALG=SUM;AF=0.000171;NSAMP=5;MSQ=14.62;AC=5;AN=29246;NFAM=5	SVTYPE=BND;POS=25399862;STRANDS=++:10;IMPRECISE;CIPOS=-30,720;CIEND=-215,605;CIPOS95=-30,306;CIEND95=-179,179;MATEID=543704_1;EVENT=543704;SECONDARY;SU=10;PE=10;SR=0;ALG=SUM;AF=0.000171;NSAMP=5;MSQ=14.62;AC=5;AN=29246;NFAM=5
chr1	25295401	25296312	chr1	25396347	25397432	543705	373.75	-	-	BND	LOW	543705_1	N	[chr1:25397369[N	543705_2	N	[chr1:25296135[N	SVTYPE=BND;POS=25296135;STRANDS=--:82;IMPRECISE;CIPOS=-733,178;CIEND=-1021,64;CIPOS95=-154,154;CIEND95=-429,64;MATEID=543705_2;EVENT=543705;SU=82;PE=82;SR=0;ALG=SUM;AF=0.0006497;NSAMP=19;MSQ=13.67;AC=19;AN=29246;NFAM=19	SVTYPE=BND;POS=25397369;STRANDS=--:82;IMPRECISE;CIPOS=-1021,64;CIEND=-733,178;CIPOS95=-429,64;CIEND95=-154,154;MATEID=543705_1;EVENT=543705;SECONDARY;SU=82;PE=82;SR=0;ALG=SUM;AF=0.0006497;NSAMP=19;MSQ=13.67;AC=19;AN=29246;NFAM=19
chr1	25296405	25296854	chr1	25396863	25397071	543706	507.29	+	+	BND	LOW	543706_1	N	N]chr1:25396878]	543706_2	N	N]chr1:25296420]	SVTYPE=BND;POS=25296420;STRANDS=++:84;IMPRECISE;CIPOS=-15,434;CIEND=-15,193;CIPOS95=-15,45;CIEND95=-15,28;MATEID=543706_2;EVENT=543706;SU=84;PE=84;SR=0;ALG=PROD;AF=0.0005129;NSAMP=15;MSQ=21.76;AC=15;AN=29246;NFAM=15	SVTYPE=BND;POS=25396878;STRANDS=++:84;IMPRECISE;CIPOS=-15,193;CIEND=-15,434;CIPOS95=-15,28;CIEND95=-15,45;MATEID=543706_1;EVENT=543706;SECONDARY;SU=84;PE=84;SR=0;ALG=PROD;AF=0.0005129;NSAMP=15;MSQ=21.76;AC=15;AN=29246;NFAM=15
chr1	25298305	25299416	chr1	25393521	25394458	543707	767.17	-	-	BND	LOW	543707_1	N	[chr1:25394157[N	543707_2	N	[chr1:25298985[N	SVTYPE=BND;POS=25298985;STRANDS=--:53;IMPRECISE;CIPOS=-679,432;CIEND=-635,302;CIPOS95=-360,360;CIEND95=-252,252;MATEID=543707_2;EVENT=543707;SU=53;PE=53;SR=0;ALG=SUM;AF=0.0001368;NSAMP=4;MSQ=125.75;RETAINED;AC=4;AN=29246;NFAM=4	SVTYPE=BND;POS=25394157;STRANDS=--:53;IMPRECISE;CIPOS=-635,302;CIEND=-679,432;CIPOS95=-252,252;CIEND95=-360,360;MATEID=543707_1;EVENT=543707;SECONDARY;SU=53;PE=53;SR=0;ALG=SUM;AF=0.0001368;NSAMP=4;MSQ=125.75;RETAINED;AC=4;AN=29246;NFAM=4
chr1	25300207	25300449	chr1	25392262	25392444	543710	193.42	-	-	BND	LOW	543710_1	N	[chr1:25392416[N	543710_2	N	[chr1:25300421[N	SVTYPE=BND;POS=25300421;STRANDS=--:22;IMPRECISE;CIPOS=-213,29;CIEND=-153,29;CIPOS95=-26,26;CIEND95=-10,10;MATEID=543710_2;EVENT=543710;SU=22;PE=22;SR=0;ALG=PROD;AF=0.000171;NSAMP=5;MSQ=19.48;AC=5;AN=29246;NFAM=5	SVTYPE=BND;POS=25392416;STRANDS=--:22;IMPRECISE;CIPOS=-153,29;CIEND=-213,29;CIPOS95=-10,10;CIEND95=-26,26;MATEID=543710_1;EVENT=543710;SECONDARY;SU=22;PE=22;SR=0;ALG=PROD;AF=0.000171;NSAMP=5;MSQ=19.48;AC=5;AN=29246;NFAM=5
chr1	25300446	25300862	chr1	25392641	25393046	543711	129.21	+	+	BND	LOW	543711_1	N	N]chr1:25392671]	543711_2	N	N]chr1:25300476]	SVTYPE=BND;POS=25300476;STRANDS=++:6;IMPRECISE;CIPOS=-30,386;CIEND=-30,375;CIPOS95=-30,106;CIEND95=-30,99;MATEID=543711_2;EVENT=543711;SU=6;PE=6;SR=0;ALG=PROD;AF=0.0001368;NSAMP=4;MSQ=31.08;AC=4;AN=29246;NFAM=4	SVTYPE=BND;POS=25392671;STRANDS=++:6;IMPRECISE;CIPOS=-30,375;CIEND=-30,386;CIPOS95=-30,99;CIEND95=-30,106;MATEID=543711_1;EVENT=543711;SECONDARY;SU=6;PE=6;SR=0;ALG=PROD;AF=0.0001368;NSAMP=4;MSQ=31.08;AC=4;AN=29246;NFAM=4
chr1	25300877	25301012	chr1	25392074	25392210	543712	9024.13	+	+	INV	LOW	543712	N	<INV>	.	.	.	SVTYPE=INV;POS=25300963;SVLEN=91198;END=25392161;STRANDS=++:347,--:60;IMPRECISE;CIPOS=-86,49;CIEND=-87,49;CIPOS95=-37,37;CIEND95=-37,37;SU=407;PE=0;SR=407;ALG=SUM;AF=0.005061;NSAMP=148;MSQ=47.13;AC=148;AN=29246;NFAM=145	.
chr1	25301068	25301701	chr1	25391875	25392481	543713	1888.49	+	+	BND	LOW	543713_1	N	N]chr1:25391956]	543713_2	N	N]chr1:25301128]	SVTYPE=BND;POS=25301128;STRANDS=++:164;IMPRECISE;CIPOS=-60,573;CIEND=-81,525;CIPOS95=-60,93;CIEND95=-77,77;MATEID=543713_2;EVENT=543713;SU=164;PE=164;SR=0;ALG=SUM;AF=0.0005129;NSAMP=15;MSQ=82.6;AC=15;AN=29246;NFAM=15	SVTYPE=BND;POS=25391956;STRANDS=++:164;IMPRECISE;CIPOS=-81,525;CIEND=-60,573;CIPOS95=-77,77;CIEND95=-60,93;MATEID=543713_1;EVENT=543713;SECONDARY;SU=164;PE=164;SR=0;ALG=SUM;AF=0.0005129;NSAMP=15;MSQ=82.6;AC=15;AN=29246;NFAM=15
chr1	25305377	25305431	chr13	96559060	96559117	3076	98.12	-	+	BND	LOW	3076_1	N	]chr13:96559089]N	3076_2	N	N[chr1:25305403[	SVTYPE=BND;POS=25305403;STRANDS=-+:9;CIPOS=-25,29;CIEND=-29,28;CIPOS95=0,0;CIEND95=0,0;MATEID=3076_2;EVENT=3076;SU=9;PE=0;SR=9;ALG=PROD;AF=3.419e-05;NSAMP=1;MSQ=65.88;AC=1;AN=29246;NFAM=1	SVTYPE=BND;POS=96559089;STRANDS=-+:9;CIPOS=-29,28;CIEND=-25,29;CIPOS95=0,0;CIEND95=0,0;MATEID=3076_1;EVENT=3076;SECONDARY;SU=9;PE=0;SR=9;ALG=PROD;AF=3.419e-05;NSAMP=1;MSQ=65.88;AC=1;AN=29246;NFAM=1
chr1	25306436	25306854	chr1	25385930	25386427	543714	18.0	+	+	BND	LOW	543714_1	N	N]chr1:25385940]	543714_2	N	N]chr1:25306446]	SVTYPE=BND;POS=25306446;STRANDS=++:4;IMPRECISE;CIPOS=-10,408;CIEND=-10,487;CIPOS95=-2,114;CIEND95=-1,156;MATEID=543714_2;EVENT=543714;SU=4;PE=4;SR=0;ALG=PROD;AF=3.419e-05;NSAMP=1;MSQ=17.91;AC=1;AN=29246;NFAM=1	SVTYPE=BND;POS=25385940;STRANDS=++:4;IMPRECISE;CIPOS=-10,487;CIEND=-10,408;CIPOS95=-1,156;CIEND95=-2,114;MATEID=543714_1;EVENT=543714;SECONDARY;SU=4;PE=4;SR=0;ALG=PROD;AF=3.419e-05;NSAMP=1;MSQ=17.91;AC=1;AN=29246;NFAM=1
chr1	25308711	25309095	chr1	25383644	25383698	543716	1399.67	+	+	BND	LOW	543716_1	N	N]chr1:25383654]	543716_2	N	N]chr1:25308749]	SVTYPE=BND;POS=25308749;STRANDS=++:186;IMPRECISE;CIPOS=-38,346;CIEND=-10,44;CIPOS95=-10,10;CIEND95=-9,9;MATEID=543716_2;EVENT=543716;SU=186;PE=186;SR=0;ALG=PROD;AF=0.0005471;NSAMP=16;MSQ=41.05;AC=16;AN=29246;NFAM=16	SVTYPE=BND;POS=25383654;STRANDS=++:186;IMPRECISE;CIPOS=-10,44;CIEND=-38,346;CIPOS95=-9,9;CIEND95=-10,10;MATEID=543716_1;EVENT=543716;SECONDARY;SU=186;PE=186;SR=0;ALG=PROD;AF=0.0005471;NSAMP=16;MSQ=41.05;AC=16;AN=29246;NFAM=16
chr1	25309655	25309861	chr1	25382320	25382607	543715	905.7	+	+	INV	LOW	543715	N	<INV>	.	.	.	SVTYPE=INV;POS=25309847;SVLEN=72749;END=25382596;STRANDS=++:1,--:121;IMPRECISE;CIPOS=-192,14;CIEND=-276,11;CIPOS95=-5,5;CIEND95=-13,11;SU=122;PE=122;SR=0;ALG=PROD;AF=0.001026;NSAMP=30;MSQ=23.53;AC=30;AN=29246;NFAM=30	.
chr1	25310633	25311707	chr1	25380875	25381981	543718	3712.12	+	+	INV	LOW	543718	N	<INV>	.	.	.	SVTYPE=INV;POS=25311100;SVLEN=70225;END=25381325;STRANDS=++:76,--:46;IMPRECISE;CIPOS=-467,607;CIEND=-450,656;CIPOS95=-118,118;CIEND95=-140,140;SU=122;PE=122;SR=0;ALG=SUM;AF=0.001094;NSAMP=32;MSQ=51.58;RETAINED;AC=32;AN=29246;NFAM=32	.
chr1	25310926	25311518	chr1	25381350	25381908	543719	1281.31	+	+	BND	LOW	543719_1	N	N]chr1:25381400]	543719_2	N	N]chr1:25310956]	SVTYPE=BND;POS=25310956;STRANDS=++:30;IMPRECISE;CIPOS=-30,562;CIEND=-50,508;CIPOS95=-30,252;CIEND95=-50,194;MATEID=543719_2;EVENT=543719;SU=30;PE=30;SR=0;ALG=SUM;AF=0.0002735;NSAMP=8;MSQ=53.85;AC=8;AN=29246;NFAM=8	SVTYPE=BND;POS=25381400;STRANDS=++:30;IMPRECISE;CIPOS=-50,508;CIEND=-30,562;CIPOS95=-50,194;CIEND95=-30,252;MATEID=543719_1;EVENT=543719;SECONDARY;SU=30;PE=30;SR=0;ALG=SUM;AF=0.0002735;NSAMP=8;MSQ=53.85;AC=8;AN=29246;NFAM=8
chr1	25312875	25313316	chr1	25379589	25379879	543721	263.39	+	+	BND	LOW	543721_1	N	N]chr1:25379619]	543721_2	N	N]chr1:25312905]	SVTYPE=BND;POS=25312905;STRANDS=++:19;IMPRECISE;CIPOS=-30,411;CIEND=-30,260;CIPOS95=-30,49;CIEND95=-30,36;MATEID=543721_2;EVENT=543721;SU=19;PE=19;SR=0;ALG=PROD;AF=0.0001026;NSAMP=3;MSQ=87.77;AC=3;AN=29246;NFAM=1	SVTYPE=BND;POS=25379619;STRANDS=++:19;IMPRECISE;CIPOS=-30,260;CIEND=-30,411;CIPOS95=-30,36;CIEND95=-30,49;MATEID=543721_1;EVENT=543721;SECONDARY;SU=19;PE=19;SR=0;ALG=PROD;AF=0.0001026;NSAMP=3;MSQ=87.77;AC=3;AN=29246;NFAM=1
chr1	25314200	25314595	chr1	25377416	25377804	543725	316.9	-	-	BND	LOW	543725_1	N	[chr1:25377776[N	543725_2	N	[chr1:25314567[N	SVTYPE=BND;POS=25314567;STRANDS=--:12;IMPRECISE;CIPOS=-366,29;CIEND=-359,29;CIPOS95=-80,29;CIEND95=-79,29;MATEID=543725_2;EVENT=543725;SU=12;PE=12;SR=0;ALG=PROD;AF=6.839e-05;NSAMP=2;MSQ=83.62;RETAINED;AC=2;AN=29246;NFAM=2	SVTYPE=BND;POS=25377776;STRANDS=--:12;IMPRECISE;CIPOS=-359,29;CIEND=-366,29;CIPOS95=-79,29;CIEND95=-80,29;MATEID=543725_1;EVENT=543725;SECONDARY;SU=12;PE=12;SR=0;ALG=PROD;AF=6.839e-05;NSAMP=2;MSQ=83.62;RETAINED;AC=2;AN=29246;NFAM=2
chr1	25314341	25314742	chr1	25378036	25378372	543727	36.28	+	+	BND	LOW	543727_1	N	N]chr1:25378066]	543727_2	N	N]chr1:25314371]	SVTYPE=BND;POS=25314371;STRANDS=++:9;IMPRECISE;CIPOS=-30,371;CIEND=-30,306;CIPOS95=-30,80;CIEND95=-30,58;MATEID=543727_2;EVENT=543727;SU=9;PE=9;SR=0;ALG=PROD;AF=6.839e-05;NSAMP=2;MSQ=12.14;AC=2;AN=29246;NFAM=1	SVTYPE=BND;POS=25378066;STRANDS=++:9;IMPRECISE;CIPOS=-30,306;CIEND=-30,371;CIPOS95=-30,58;CIEND95=-30,80;MATEID=543727_1;EVENT=543727;SECONDARY;SU=9;PE=9;SR=0;ALG=PROD;AF=6.839e-05;NSAMP=2;MSQ=12.14;AC=2;AN=29246;NFAM=1
chr1	25315096	25315113	chr1	25315184	25315201	123301	1348.76	+	-	BND	LOW	123301_1	N	N[chr1:25315194[	123301_2	N	]chr1:25315105]N	SVTYPE=BND;POS=25315105;STRANDS=+-:4;CIPOS=-9,8;CIEND=-9,8;CIPOS95=0,0;CIEND95=0,0;MATEID=123301_2;EVENT=123301;SU=4;PE=0;SR=4;ALG=PROD;AF=3.732e-05;NSAMP=1;MSQ=149.79;RECLASSIFIED;AC=1;AN=26792;NFAM=1	SVTYPE=BND;POS=25315194;STRANDS=+-:4;CIPOS=-9,8;CIEND=-9,8;CIPOS95=0,0;CIEND95=0,0;MATEID=123301_1;EVENT=123301;SECONDARY;SU=4;PE=0;SR=4;ALG=PROD;AF=3.732e-05;NSAMP=1;MSQ=149.79;RECLASSIFIED;AC=1;AN=26792;NFAM=1
chr1	25315141	25315186	chr1	25377374	25377428	543723	40079.8	+	+	BND	LOW	543723_1	N	N]chr1:25377381]	543723_2	N	N]chr1:25315146]	SVTYPE=BND;POS=25315146;STRANDS=++:2680;IMPRECISE;CIPOS=-5,40;CIEND=-7,47;CIPOS95=0,0;CIEND95=-2,2;MATEID=543723_2;EVENT=543723;SU=2680;PE=2680;SR=0;ALG=PROD;AF=0.00954;NSAMP=279;MSQ=116.73;AC=279;AN=29246;NFAM=270	SVTYPE=BND;POS=25377381;STRANDS=++:2680;IMPRECISE;CIPOS=-7,47;CIEND=-5,40;CIPOS95=-2,2;CIEND95=0,0;MATEID=543723_1;EVENT=543723;SECONDARY;SU=2680;PE=2680;SR=0;ALG=PROD;AF=0.00954;NSAMP=279;MSQ=116.73;AC=279;AN=29246;NFAM=270
chr1	25315600	25315910	chr1	25376865	25377295	543724	2699.84	+	+	BND	LOW	543724_1	N	N]chr1:25376895]	543724_2	N	N]chr1:25315630]	SVTYPE=BND;POS=25315630;STRANDS=++:10;IMPRECISE;CIPOS=-30,280;CIEND=-30,400;CIPOS95=-30,43;CIEND95=-30,90;MATEID=543724_2;EVENT=543724;SU=10;PE=10;SR=0;ALG=PROD;AF=0.001368;NSAMP=40;MSQ=39.8;AC=40;AN=29246;NFAM=40	SVTYPE=BND;POS=25376895;STRANDS=++:10;IMPRECISE;CIPOS=-30,400;CIEND=-30,280;CIPOS95=-30,90;CIEND95=-30,43;MATEID=543724_1;EVENT=543724;SECONDARY;SU=10;PE=10;SR=0;ALG=PROD;AF=0.001368;NSAMP=40;MSQ=39.8;AC=40;AN=29246;NFAM=40
chr1	25317532	25318700	chr1	25373205	25374388	543728	21836.1	-	-	BND	LOW	543728_1	N	[chr1:25374131[N	543728_2	N	[chr1:25318193[N	SVTYPE=BND;POS=25318193;STRANDS=--:1710;IMPRECISE;CIPOS=-660,508;CIEND=-925,258;CIPOS95=-86,86;CIEND95=-96,96;MATEID=543728_2;EVENT=543728;SU=1710;PE=1710;SR=0;ALG=SUM;AF=0.009164;NSAMP=268;MSQ=70.56;RETAINED;AC=268;AN=29246;NFAM=260	SVTYPE=BND;POS=25374131;STRANDS=--:1710;IMPRECISE;CIPOS=-925,258;CIEND=-660,508;CIPOS95=-96,96;CIEND95=-86,86;MATEID=543728_1;EVENT=543728;SECONDARY;SU=1710;PE=1710;SR=0;ALG=SUM;AF=0.009164;NSAMP=268;MSQ=70.56;RETAINED;AC=268;AN=29246;NFAM=260
chr1	25318741	25318925	chr1	25373785	25374020	543729	4438.08	+	+	BND	LOW	543729_1	N	N]chr1:25373804]	543729_2	N	N]chr1:25318753]	SVTYPE=BND;POS=25318753;STRANDS=++:266;IMPRECISE;CIPOS=-12,172;CIEND=-19,216;CIPOS95=-2,2;CIEND95=-3,3;MATEID=543729_2;EVENT=543729;SU=266;PE=266;SR=0;ALG=PROD;AF=0.0009916;NSAMP=29;MSQ=134.81;AC=29;AN=29246;NFAM=29	SVTYPE=BND;POS=25373804;STRANDS=++:266;IMPRECISE;CIPOS=-19,216;CIEND=-12,172;CIPOS95=-3,3;CIEND95=-2,2;MATEID=543729_1;EVENT=543729;SECONDARY;SU=266;PE=266;SR=0;ALG=PROD;AF=0.0009916;NSAMP=29;MSQ=134.81;AC=29;AN=29246;NFAM=29
chr1	25319544	25320615	chr1	25372351	25373317	543733	93.97	+	+	BND	LOW	543733_1	N	N]chr1:25372381]	543733_2	N	N]chr1:25320112]	SVTYPE=BND;POS=25320112;STRANDS=++:13;IMPRECISE;CIPOS=-568,503;CIEND=-30,936;CIPOS95=-525,503;CIEND95=-30,559;MATEID=543733_2;EVENT=543733;SU=13;PE=13;SR=0;ALG=SUM;AF=3.419e-05;NSAMP=1;MSQ=83.78;AC=1;AN=29246;NFAM=1	SVTYPE=BND;POS=25372381;STRANDS=++:13;IMPRECISE;CIPOS=-30,936;CIEND=-568,503;CIPOS95=-30,559;CIEND95=-525,503;MATEID=543733_1;EVENT=543733;SECONDARY;SU=13;PE=13;SR=0;ALG=SUM;AF=3.419e-05;NSAMP=1;MSQ=83.78;AC=1;AN=29246;NFAM=1
chr1	25319593	25319840	chr1	25372108	25372581	543731	206.17	-	-	BND	LOW	543731_1	N	[chr1:25372573[N	543731_2	N	[chr1:25319832[N	SVTYPE=BND;POS=25319832;STRANDS=--:6;IMPRECISE;CIPOS=-238,9;CIEND=-464,9;CIPOS95=-79,2;CIEND95=-88,2;MATEID=543731_2;EVENT=543731;SU=6;PE=6;SR=0;ALG=PROD;AF=3.419e-05;NSAMP=1;MSQ=44.77;RETAINED;AC=1;AN=29246;NFAM=1	SVTYPE=BND;POS=25372573;STRANDS=--:6;IMPRECISE;CIPOS=-464,9;CIEND=-238,9;CIPOS95=-88,2;CIEND95=-79,2;MATEID=543731_1;EVENT=543731;SECONDARY;SU=6;PE=6;SR=0;ALG=PROD;AF=3.419e-05;NSAMP=1;MSQ=44.77;RETAINED;AC=1;AN=29246;NFAM=1
chr1	25321112	25321431	chr1	25370557	25370942	543732	798.31	-	-	BND	LOW	543732_1	N	[chr1:25370919[N	543732_2	N	[chr1:25321410[N	SVTYPE=BND;POS=25321410;STRANDS=--:69;IMPRECISE;CIPOS=-297,22;CIEND=-361,24;CIPOS95=-15,15;CIEND95=-30,24;MATEID=543732_2;EVENT=543732;SU=69;PE=69;SR=0;ALG=PROD;AF=0.0002393;NSAMP=7;MSQ=76.42;AC=7;AN=29246;NFAM=6	SVTYPE=BND;POS=25370919;STRANDS=--:69;IMPRECISE;CIPOS=-361,24;CIEND=-297,22;CIPOS95=-30,24;CIEND95=-15,15;MATEID=543732_1;EVENT=543732;SECONDARY;SU=69;PE=69;SR=0;ALG=PROD;AF=0.0002393;NSAMP=7;MSQ=76.42;AC=7;AN=29246;NFAM=6
chr1	25321645	25321702	chr20	53441192	53441249	8690	2138.54	-	-	BND	LOW	8690_1	N	[chr20:53441222[N	8690_2	N	[chr1:25321675[N	SVTYPE=BND;POS=25321675;STRANDS=--:4;CIPOS=-29,28;CIEND=-29,28;CIPOS95=0,0;CIEND95=0,0;MATEID=8690_2;EVENT=8690;SU=4;PE=0;SR=4;ALG=PROD;AF=0.002017;NSAMP=59;MSQ=16.87;AC=59;AN=29246;NFAM=59	SVTYPE=BND;POS=53441222;STRANDS=--:4;CIPOS=-29,28;CIEND=-29,28;CIPOS95=0,0;CIEND95=0,0;MATEID=8690_1;EVENT=8690;SECONDARY;SU=4;PE=0;SR=4;ALG=PROD;AF=0.002017;NSAMP=59;MSQ=16.87;AC=59;AN=29246;NFAM=59
chr1	25321658	25322009	chr1	25370647	25371285	543735	314.44	+	+	BND	LOW	543735_1	N	N]chr1:25370760]	543735_2	N	N]chr1:25321708]	SVTYPE=BND;POS=25321708;STRANDS=++:26;IMPRECISE;CIPOS=-50,301;CIEND=-113,525;CIPOS95=-50,144;CIEND95=-113,113;MATEID=543735_2;EVENT=543735;SU=26;PE=26;SR=0;ALG=SUM;AF=0.0001368;NSAMP=4;MSQ=78.53;AC=4;AN=29246;NFAM=4	SVTYPE=BND;POS=25370760;STRANDS=++:26;IMPRECISE;CIPOS=-113,525;CIEND=-50,301;CIPOS95=-113,113;CIEND95=-50,144;MATEID=543735_1;EVENT=543735;SECONDARY;SU=26;PE=26;SR=0;ALG=SUM;AF=0.0001368;NSAMP=4;MSQ=78.53;AC=4;AN=29246;NFAM=4
chr1	25329221	25329420	chr1	25345040	25345204	543737	422.69	-	-	BND	PASS	543737_1	N	[chr1:25345196[N	543737_2	N	[chr1:25329416[N	SVTYPE=BND;POS=25329416;STRANDS=--:19;IMPRECISE;CIPOS=-194,5;CIEND=-155,9;CIPOS95=-50,0;CIEND95=-27,3;MATEID=543737_2;EVENT=543737;SU=19;PE=19;SR=0;ALG=PROD;AF=3.419e-05;NSAMP=1;MSQ=422.69;AC=1;AN=29246;NFAM=1	SVTYPE=BND;POS=25345196;STRANDS=--:19;IMPRECISE;CIPOS=-155,9;CIEND=-194,5;CIPOS95=-27,3;CIEND95=-50,0;MATEID=543737_1;EVENT=543737;SECONDARY;SU=19;PE=19;SR=0;ALG=PROD;AF=3.419e-05;NSAMP=1;MSQ=422.69;AC=1;AN=29246;NFAM=1
chr1	25329557	25329739	chr1	25340230	25340629	543736	3006.87	-	-	BND	LOW	543736_1	N	[chr1:25340598[N	543736_2	N	[chr1:25329731[N	SVTYPE=BND;POS=25329731;STRANDS=--:107;IMPRECISE;CIPOS=-173,9;CIEND=-367,32;CIPOS95=-7,7;CIEND95=-17,17;MATEID=543736_2;EVENT=543736;SU=107;PE=107;SR=0;ALG=PROD;AF=0.0001368;NSAMP=4;MSQ=56.14;AC=4;AN=29246;NFAM=4	SVTYPE=BND;POS=25340598;STRANDS=--:107;IMPRECISE;CIPOS=-367,32;CIEND=-173,9;CIPOS95=-17,17;CIEND95=-7,7;MATEID=543736_1;EVENT=543736;SECONDARY;SU=107;PE=107;SR=0;ALG=PROD;AF=0.0001368;NSAMP=4;MSQ=56.14;AC=4;AN=29246;NFAM=4
chr1	25329914	25329962	chr1	25331962	25332012	123302	3266.61	+	-	DEL	PASS	123302	N	<DEL>	.	.	.	SVTYPE=DEL;POS=25329942;SVLEN=-2041;END=25331983;STRANDS=+-:13;IMPRECISE;CIPOS=-28,20;CIEND=-21,29;CIPOS95=-3,3;CIEND95=-1,1;SU=13;PE=12;SR=1;ALG=PROD;AF=0.0001843;NSAMP=3;MSQ=251.83;AC=5;AN=27134;NFAM=3	.
chr1	25330423	25330442	chr1	25345586	25345605	543738	296.75	-	-	BND	PASS	543738_1	N	[chr1:25345597[N	543738_2	N	[chr1:25330434[N	SVTYPE=BND;POS=25330434;STRANDS=--:13;CIPOS=-10,9;CIEND=-10,9;CIPOS95=0,0;CIEND95=0,0;MATEID=543738_2;EVENT=543738;SU=13;PE=9;SR=4;ALG=PROD;AF=3.419e-05;NSAMP=1;MSQ=296.7;AC=1;AN=29246;NFAM=1	SVTYPE=BND;POS=25345597;STRANDS=--:13;CIPOS=-10,9;CIEND=-10,9;CIPOS95=0,0;CIEND95=0,0;MATEID=543738_1;EVENT=543738;SECONDARY;SU=13;PE=9;SR=4;ALG=PROD;AF=3.419e-05;NSAMP=1;MSQ=296.7;AC=1;AN=29246;NFAM=1
chr1	25331704	25331762	chr12	89766562	89766621	2282	1381.96	-	+	BND	LOW	2282_1	N	]chr12:89766592]N	2282_2	N	N[chr1:25331735[	SVTYPE=BND;POS=25331735;STRANDS=-+:8;IMPRECISE;CIPOS=-30,28;CIEND=-30,29;CIPOS95=-1,1;CIEND95=-1,1;MATEID=2282_2;EVENT=2282;SU=8;PE=5;SR=3;ALG=PROD;AF=0.000718;NSAMP=21;MSQ=61.66;AC=21;AN=29246;NFAM=21	SVTYPE=BND;POS=89766592;STRANDS=-+:8;IMPRECISE;CIPOS=-30,29;CIEND=-30,28;CIPOS95=-1,1;CIEND95=-1,1;MATEID=2282_1;EVENT=2282;SECONDARY;SU=8;PE=5;SR=3;ALG=PROD;AF=0.000718;NSAMP=21;MSQ=61.66;AC=21;AN=29246;NFAM=21
chr1	25344264	25344309	chr1	25356709	25356755	543739	1044.92	+	+	BND	PASS	543739_1	N	N]chr1:25356732]	543739_2	N	N]chr1:25344287]	SVTYPE=BND;POS=25344287;STRANDS=++:71;CIPOS=-23,22;CIEND=-23,23;CIPOS95=0,0;CIEND95=0,0;MATEID=543739_2;EVENT=543739;SU=71;PE=46;SR=25;ALG=PROD;AF=0.0001026;NSAMP=3;MSQ=348.31;AC=3;AN=29246;NFAM=3	SVTYPE=BND;POS=25356732;STRANDS=++:71;CIPOS=-23,23;CIEND=-23,22;CIPOS95=0,0;CIEND95=0,0;MATEID=543739_1;EVENT=543739;SECONDARY;SU=71;PE=46;SR=25;ALG=PROD;AF=0.0001026;NSAMP=3;MSQ=348.31;AC=3;AN=29246;NFAM=3
chr1	25345755	25345774	chr11	85982429	85982447	1018	286962.0	+	+	BND	LOW	1018_1	N	N]chr11:85982438]	1018_2	N	N]chr1:25345765]	SVTYPE=BND;POS=25345765;STRANDS=++:4;IMPRECISE;CIPOS=-10,9;CIEND=-9,9;CIPOS95=-1,1;CIEND95=-1,1;MATEID=1018_2;EVENT=1018;SU=4;PE=1;SR=3;ALG=PROD;AF=0.1608;NSAMP=4704;MSQ=37.24;AC=4704;AN=29246;NFAM=4481	SVTYPE=BND;POS=85982438;STRANDS=++:4;IMPRECISE;CIPOS=-9,9;CIEND=-10,9;CIPOS95=-1,1;CIEND95=-1,1;MATEID=1018_1;EVENT=1018;SECONDARY;SU=4;PE=1;SR=3;ALG=PROD;AF=0.1608;NSAMP=4704;MSQ=37.24;AC=4704;AN=29246;NFAM=4481
chr1	25357509	25357560	chr3	129530479	129530530	10159	127.03	-	-	BND	LOW	10159_1	N	[chr3:129530506[N	10159_2	N	[chr1:25357536[N	SVTYPE=BND;POS=25357536;STRANDS=--:10;CIPOS=-26,25;CIEND=-26,25;CIPOS95=0,0;CIEND95=0,0;MATEID=10159_2;EVENT=10159;SU=10;PE=0;SR=10;ALG=PROD;AF=6.839e-05;NSAMP=2;MSQ=61.25;AC=2;AN=29246;NFAM=2	SVTYPE=BND;POS=129530506;STRANDS=--:10;CIPOS=-26,25;CIEND=-26,25;CIPOS95=0,0;CIEND95=0,0;MATEID=10159_1;EVENT=10159;SECONDARY;SU=10;PE=0;SR=10;ALG=PROD;AF=6.839e-05;NSAMP=2;MSQ=61.25;AC=2;AN=29246;NFAM=2
chr1	25398291	25398299	chr1	25399575	25399583	123303	42569.4	+	-	BND	LOW	123303_1	N	N[chr1:25399580[	123303_2	N	]chr1:25398295]N	SVTYPE=BND;POS=25398295;STRANDS=+-:196;CIPOS=-4,4;CIEND=-4,4;CIPOS95=0,0;CIEND95=0,0;MATEID=123303_2;EVENT=123303;SU=196;PE=5;SR=191;ALG=PROD;AF=0.003932;NSAMP=115;MSQ=203.15;RECLASSIFIED;AC=115;AN=29246;NFAM=106	SVTYPE=BND;POS=25399580;STRANDS=+-:196;CIPOS=-4,4;CIEND=-4,4;CIPOS95=0,0;CIEND95=0,0;MATEID=123303_1;EVENT=123303;SECONDARY;SU=196;PE=5;SR=191;ALG=PROD;AF=0.003932;NSAMP=115;MSQ=203.15;RECLASSIFIED;AC=115;AN=29246;NFAM=106
chr1	25402235	25402252	chr10	114360520	114360537	28	232.75	+	+	BND	LOW	28_1	N	N]chr10:114360529]	28_2	N	N]chr1:25402244]	SVTYPE=BND;POS=25402244;STRANDS=++:4;CIPOS=-9,8;CIEND=-9,8;CIPOS95=0,0;CIEND95=0,0;MATEID=28_2;EVENT=28;SU=4;PE=0;SR=4;ALG=PROD;AF=0.0003419;NSAMP=10;MSQ=15.33;AC=10;AN=29246;NFAM=10	SVTYPE=BND;POS=114360529;STRANDS=++:4;CIPOS=-9,8;CIEND=-9,8;CIPOS95=0,0;CIEND95=0,0;MATEID=28_1;EVENT=28;SECONDARY;SU=4;PE=0;SR=4;ALG=PROD;AF=0.0003419;NSAMP=10;MSQ=15.33;AC=10;AN=29246;NFAM=10
chr1	25409614	25409877	chr1	25410895	25411186	123304	6630.26	+	-	BND	LOW	123304_1	N	N[chr1:25411180[	123304_2	N	]chr1:25409626]N	SVTYPE=BND;POS=25409626;STRANDS=+-:177;IMPRECISE;CIPOS=-12,251;CIEND=-284,7;CIPOS95=-7,7;CIEND95=-18,7;MATEID=123304_2;EVENT=123304;SU=177;PE=177;SR=0;ALG=PROD;AF=0.001983;NSAMP=57;MSQ=108.89;RECLASSIFIED;AC=58;AN=29246;NFAM=56	SVTYPE=BND;POS=25411180;STRANDS=+-:177;IMPRECISE;CIPOS=-284,7;CIEND=-12,251;CIPOS95=-18,7;CIEND95=-7,7;MATEID=123304_1;EVENT=123304;SECONDARY;SU=177;PE=177;SR=0;ALG=PROD;AF=0.001983;NSAMP=57;MSQ=108.89;RECLASSIFIED;AC=58;AN=29246;NFAM=56
chr1	25438206	25438733	chr17	27213309	27213939	5190	1012.14	-	+	BND	LOW	5190_1	N	]chr17:27213357]N	5190_2	N	N[chr1:25438685[	SVTYPE=BND;POS=25438685;STRANDS=-+:6;IMPRECISE;CIPOS=-478,49;CIEND=-48,582;CIPOS95=-89,49;CIEND95=-48,136;MATEID=5190_2;EVENT=5190;SU=6;PE=6;SR=0;ALG=PROD;AF=0.001231;NSAMP=36;MSQ=23.27;AC=36;AN=29246;NFAM=36	SVTYPE=BND;POS=27213357;STRANDS=-+:6;IMPRECISE;CIPOS=-48,582;CIEND=-478,49;CIPOS95=-48,136;CIEND95=-89,49;MATEID=5190_1;EVENT=5190;SECONDARY;SU=6;PE=6;SR=0;ALG=PROD;AF=0.001231;NSAMP=36;MSQ=23.27;AC=36;AN=29246;NFAM=36
chr1	25450607	25451055	chr14	64893077	64893597	3523	66.83	+	-	BND	LOW	3523_1	N	N[chr14:64893569[	3523_2	N	]chr1:25450637]N	SVTYPE=BND;POS=25450637;STRANDS=+-:4;IMPRECISE;CIPOS=-30,418;CIEND=-491,29;CIPOS95=-30,115;CIEND95=-162,29;MATEID=3523_2;EVENT=3523;SU=4;PE=4;SR=0;ALG=PROD;AF=3.419e-05;NSAMP=1;MSQ=65.88;AC=1;AN=29246;NFAM=1	SVTYPE=BND;POS=64893569;STRANDS=+-:4;IMPRECISE;CIPOS=-491,29;CIEND=-30,418;CIPOS95=-162,29;CIEND95=-30,115;MATEID=3523_1;EVENT=3523;SECONDARY;SU=4;PE=4;SR=0;ALG=PROD;AF=3.419e-05;NSAMP=1;MSQ=65.88;AC=1;AN=29246;NFAM=1
chr1	25454425	25454947	chr15	76652369	76653034	4186	192.2	+	+	BND	LOW	4186_1	N	N]chr15:76652379]	4186_2	N	N]chr1:25454435]	SVTYPE=BND;POS=25454435;STRANDS=++:4;IMPRECISE;CIPOS=-10,512;CIEND=-10,655;CIPOS95=-2,141;CIEND95=0,233;MATEID=4186_2;EVENT=4186;SU=4;PE=4;SR=0;ALG=PROD;AF=0.0002393;NSAMP=7;MSQ=11.1;AC=7;AN=29246;NFAM=7	SVTYPE=BND;POS=76652379;STRANDS=++:4;IMPRECISE;CIPOS=-10,655;CIEND=-10,512;CIPOS95=0,233;CIEND95=-2,141;MATEID=4186_1;EVENT=4186;SECONDARY;SU=4;PE=4;SR=0;ALG=PROD;AF=0.0002393;NSAMP=7;MSQ=11.1;AC=7;AN=29246;NFAM=7
chr1	25459215	25459219	chr1	25459265	25459269	123305	10414.3	+	-	BND	LOW	123305_1	N	N[chr1:25459268[	123305_2	N	]chr1:25459217]N	SVTYPE=BND;POS=25459217;STRANDS=+-:354;CIPOS=-2,2;CIEND=-2,2;CIPOS95=0,0;CIEND95=0,0;MATEID=123305_2;EVENT=123305;SU=354;PE=0;SR=354;ALG=PROD;AF=0.001299;NSAMP=38;MSQ=176.55;RECLASSIFIED;AC=38;AN=29246;NFAM=36	SVTYPE=BND;POS=25459268;STRANDS=+-:354;CIPOS=-2,2;CIEND=-2,2;CIPOS95=0,0;CIEND95=0,0;MATEID=123305_1;EVENT=123305;SECONDARY;SU=354;PE=0;SR=354;ALG=PROD;AF=0.001299;NSAMP=38;MSQ=176.55;RECLASSIFIED;AC=38;AN=29246;NFAM=36
chr1	25466724	25466727	chr1	235109899	235109918	455905	486.45	-	+	BND	PASS	455905_1	N	]chr1:235109909]N	455905_2	N	N[chr1:25466728[	SVTYPE=BND;POS=25466728;STRANDS=-+:33;CIPOS=-3,0;CIEND=-10,9;CIPOS95=0,0;CIEND95=0,0;MATEID=455905_2;EVENT=455905;SU=33;PE=23;SR=10;ALG=PROD;AF=3.419e-05;NSAMP=1;MSQ=486.45;RECLASSIFIED;AC=1;AN=29246;NFAM=1	SVTYPE=BND;POS=235109909;STRANDS=-+:33;CIPOS=-10,9;CIEND=-3,0;CIPOS95=0,0;CIEND95=0,0;MATEID=455905_1;EVENT=455905;SECONDARY;SU=33;PE=23;SR=10;ALG=PROD;AF=3.419e-05;NSAMP=1;MSQ=486.45;RECLASSIFIED;AC=1;AN=29246;NFAM=1
chr1	25466734	25466753	chr1	235109329	235109342	123306	230.37	+	-	BND	LOW	123306_1	N	N[chr1:235109340[	123306_2	N	]chr1:25466744]N	SVTYPE=BND;POS=25466744;STRANDS=+-:13;IMPRECISE;CIPOS=-10,9;CIEND=-10,3;CIPOS95=-1,3;CIEND95=-3,0;MATEID=123306_2;EVENT=123306;SU=13;PE=12;SR=1;ALG=PROD;AF=3.419e-05;NSAMP=1;MSQ=230.37;RECLASSIFIED;AC=1;AN=29246;NFAM=1	SVTYPE=BND;POS=235109340;STRANDS=+-:13;IMPRECISE;CIPOS=-10,3;CIEND=-10,9;CIPOS95=-3,0;CIEND95=-1,3;MATEID=123306_1;EVENT=123306;SECONDARY;SU=13;PE=12;SR=1;ALG=PROD;AF=3.419e-05;NSAMP=1;MSQ=230.37;RECLASSIFIED;AC=1;AN=29246;NFAM=1
chr1	25470837	25470936	chr3	48210605	48210699	9591	20.89	+	-	BND	LOW	9591_1	N	N[chr3:48210656[	9591_2	N	]chr1:25470887]N	SVTYPE=BND;POS=25470887;STRANDS=+-:6;IMPRECISE;CIPOS=-50,49;CIEND=-50,44;CIPOS95=-1,1;CIEND95=-1,1;MATEID=9591_2;EVENT=9591;SU=6;PE=4;SR=2;ALG=PROD;AF=3.419e-05;NSAMP=1;MSQ=20.89;AC=1;AN=29246;NFAM=1	SVTYPE=BND;POS=48210656;STRANDS=+-:6;IMPRECISE;CIPOS=-50,44;CIEND=-50,49;CIPOS95=-1,1;CIEND95=-1,1;MATEID=9591_1;EVENT=9591;SECONDARY;SU=6;PE=4;SR=2;ALG=PROD;AF=3.419e-05;NSAMP=1;MSQ=20.89;AC=1;AN=29246;NFAM=1
chr1	25480922	25480979	chr2	143071800	143071857	7585	159836.0	-	-	BND	LOW	7585_1	N	[chr2:143071830[N	7585_2	N	[chr1:25480952[N	SVTYPE=BND;POS=25480952;STRANDS=--:4;CIPOS=-29,28;CIEND=-29,28;CIPOS95=0,0;CIEND95=0,0;MATEID=7585_2;EVENT=7585;SU=4;PE=0;SR=4;ALG=PROD;AF=0.09181;NSAMP=2390;MSQ=33.52;AC=2685;AN=29246;NFAM=2276	SVTYPE=BND;POS=143071830;STRANDS=--:4;CIPOS=-29,28;CIEND=-29,28;CIPOS95=0,0;CIEND95=0,0;MATEID=7585_1;EVENT=7585;SECONDARY;SU=4;PE=0;SR=4;ALG=PROD;AF=0.09181;NSAMP=2390;MSQ=33.52;AC=2685;AN=29246;NFAM=2276
chr1	25480924	25480981	chr6	90102979	90103036	13742	165344.0	-	-	BND	LOW	13742_1	N	[chr6:90103009[N	13742_2	N	[chr1:25480954[N	SVTYPE=BND;POS=25480954;STRANDS=--:8;CIPOS=-29,28;CIEND=-29,28;CIPOS95=0,0;CIEND95=0,0;MATEID=13742_2;EVENT=13742;SU=8;PE=0;SR=8;ALG=PROD;AF=0.09119;NSAMP=2650;MSQ=34.93;AC=2667;AN=29246;NFAM=2540	SVTYPE=BND;POS=90103009;STRANDS=--:8;CIPOS=-29,28;CIEND=-29,28;CIPOS95=0,0;CIEND95=0,0;MATEID=13742_1;EVENT=13742;SECONDARY;SU=8;PE=0;SR=8;ALG=PROD;AF=0.09119;NSAMP=2650;MSQ=34.93;AC=2667;AN=29246;NFAM=2540
chr1	25480925	25480976	chrX	128215107	128215163	17928	220951.0	-	+	BND	LOW	17928_1	N	]chrX:128215136]N	17928_2	N	N[chr1:25480952[	SVTYPE=BND;POS=25480952;STRANDS=-+:8;IMPRECISE;CIPOS=-26,25;CIEND=-29,27;CIPOS95=-1,1;CIEND95=-1,1;MATEID=17928_2;EVENT=17928;SU=8;PE=0;SR=8;ALG=PROD;AF=0.1132;NSAMP=3237;MSQ=35.63;AC=3310;AN=29246;NFAM=3093	SVTYPE=BND;POS=128215136;STRANDS=-+:8;IMPRECISE;CIPOS=-29,27;CIEND=-26,25;CIPOS95=-1,1;CIEND95=-1,1;MATEID=17928_1;EVENT=17928;SECONDARY;SU=8;PE=0;SR=8;ALG=PROD;AF=0.1132;NSAMP=3237;MSQ=35.63;AC=3310;AN=29246;NFAM=3093
chr1	25480928	25480985	chr16	75161723	75161780	4886	44486.4	-	-	BND	LOW	4886_1	N	[chr16:75161753[N	4886_2	N	[chr1:25480958[N	SVTYPE=BND;POS=25480958;STRANDS=--:9;CIPOS=-29,28;CIEND=-29,28;CIPOS95=0,0;CIEND95=0,0;MATEID=4886_2;EVENT=4886;SU=9;PE=0;SR=9;ALG=PROD;AF=0.02715;NSAMP=793;MSQ=44.33;AC=794;AN=29246;NFAM=767	SVTYPE=BND;POS=75161753;STRANDS=--:9;CIPOS=-29,28;CIEND=-29,28;CIPOS95=0,0;CIEND95=0,0;MATEID=4886_1;EVENT=4886;SECONDARY;SU=9;PE=0;SR=9;ALG=PROD;AF=0.02715;NSAMP=793;MSQ=44.33;AC=794;AN=29246;NFAM=767
chr1	25480944	25480961	chr8	42100090	42100107	15699	146850.0	-	+	BND	LOW	15699_1	N	]chr8:42100099]N	15699_2	N	N[chr1:25480954[	SVTYPE=BND;POS=25480954;STRANDS=-+:20;CIPOS=-9,8;CIEND=-9,8;CIPOS95=0,0;CIEND95=0,0;MATEID=15699_2;EVENT=15699;SU=20;PE=0;SR=20;ALG=PROD;AF=0.08042;NSAMP=2351;MSQ=33.52;AC=2352;AN=29246;NFAM=2256	SVTYPE=BND;POS=42100099;STRANDS=-+:20;CIPOS=-9,8;CIEND=-9,8;CIPOS95=0,0;CIEND95=0,0;MATEID=15699_1;EVENT=15699;SECONDARY;SU=20;PE=0;SR=20;ALG=PROD;AF=0.08042;NSAMP=2351;MSQ=33.52;AC=2352;AN=29246;NFAM=2256
chr1	25480948	25480965	chr21	31892171	31892188	8886	24698.8	-	+	BND	LOW	8886_1	N	]chr21:31892180]N	8886_2	N	N[chr1:25480958[	SVTYPE=BND;POS=25480958;STRANDS=-+:4;CIPOS=-9,8;CIEND=-9,8;CIPOS95=0,0;CIEND95=0,0;MATEID=8886_2;EVENT=8886;SU=4;PE=0;SR=4;ALG=PROD;AF=0.01993;NSAMP=568;MSQ=34.13;AC=583;AN=29246;NFAM=551	SVTYPE=BND;POS=31892180;STRANDS=-+:4;CIPOS=-9,8;CIEND=-9,8;CIPOS95=0,0;CIEND95=0,0;MATEID=8886_1;EVENT=8886;SECONDARY;SU=4;PE=0;SR=4;ALG=PROD;AF=0.01993;NSAMP=568;MSQ=34.13;AC=583;AN=29246;NFAM=551
chr1	25480953	25480953	chr7	26221766	26221766	14376	379243.0	-	-	BND	LOW	14376_1	N	[chr7:26221767[N	14376_2	N	[chr1:25480954[N	SVTYPE=BND;POS=25480954;STRANDS=--:1042;CIPOS=0,0;CIEND=0,0;CIPOS95=0,0;CIEND95=0,0;MATEID=14376_2;EVENT=14376;SU=1042;PE=0;SR=1042;ALG=PROD;AF=0.1584;NSAMP=4310;MSQ=47.59;AC=4634;AN=29246;NFAM=4092	SVTYPE=BND;POS=26221767;STRANDS=--:1042;CIPOS=0,0;CIEND=0,0;CIPOS95=0,0;CIEND95=0,0;MATEID=14376_1;EVENT=14376;SECONDARY;SU=1042;PE=0;SR=1042;ALG=PROD;AF=0.1584;NSAMP=4310;MSQ=47.59;AC=4634;AN=29246;NFAM=4092
chr1	25481250	25481269	chr1	25481417	25481436	123308	1133.11	+	-	BND	PASS	123308_1	N	N[chr1:25481428[	123308_2	N	]chr1:25481260]N	SVTYPE=BND;POS=25481260;STRANDS=+-:39;CIPOS=-10,9;CIEND=-10,9;CIPOS95=0,0;CIEND95=0,0;MATEID=123308_2;EVENT=123308;SU=39;PE=0;SR=39;ALG=PROD;AF=0.0001368;NSAMP=4;MSQ=283.22;RECLASSIFIED;AC=4;AN=29246;NFAM=4	SVTYPE=BND;POS=25481428;STRANDS=+-:39;CIPOS=-10,9;CIEND=-10,9;CIPOS95=0,0;CIEND95=0,0;MATEID=123308_1;EVENT=123308;SECONDARY;SU=39;PE=0;SR=39;ALG=PROD;AF=0.0001368;NSAMP=4;MSQ=283.22;RECLASSIFIED;AC=4;AN=29246;NFAM=4
chr1	25483637	25483645	chr1	25484042	25484049	123309	542.05	+	-	BND	LOW	123309_1	N	N[chr1:25484047[	123309_2	N	]chr1:25483642]N	SVTYPE=BND;POS=25483642;STRANDS=+-:11;CIPOS=-5,3;CIEND=-4,3;CIPOS95=0,0;CIEND95=0,0;MATEID=123309_2;EVENT=123309;SU=11;PE=3;SR=8;ALG=PROD;AF=0.0003077;NSAMP=9;MSQ=16.3;RECLASSIFIED;AC=9;AN=29246;NFAM=9	SVTYPE=BND;POS=25484047;STRANDS=+-:11;CIPOS=-4,3;CIEND=-5,3;CIPOS95=0,0;CIEND95=0,0;MATEID=123309_1;EVENT=123309;SECONDARY;SU=11;PE=3;SR=8;ALG=PROD;AF=0.0003077;NSAMP=9;MSQ=16.3;RECLASSIFIED;AC=9;AN=29246;NFAM=9
chr1	25504811	25504865	chr1	25506743	25506789	123310	958.9	+	-	DEL	PASS	123310	N	<DEL>	.	.	.	SVTYPE=DEL;POS=25504837;SVLEN=-1931;END=25506768;STRANDS=+-:33;CIPOS=-26,28;CIEND=-25,21;CIPOS95=0,0;CIEND95=0,0;SU=33;PE=22;SR=11;ALG=PROD;AF=3.419e-05;NSAMP=1;MSQ=752.32;AC=1;AN=29246;NFAM=1	.
chr1	25512385	25512851	chr4	161975795	161976334	11597	95.39	-	+	BND	LOW	11597_1	N	]chr4:161975803]N	11597_2	N	N[chr1:25512843[	SVTYPE=BND;POS=25512843;STRANDS=-+:4;IMPRECISE;CIPOS=-457,9;CIEND=-8,531;CIPOS95=-155,1;CIEND95=0,184;MATEID=11597_2;EVENT=11597;SU=4;PE=4;SR=0;ALG=PROD;AF=0.000171;NSAMP=5;MSQ=14.27;AC=5;AN=29246;NFAM=5	SVTYPE=BND;POS=161975803;STRANDS=-+:4;IMPRECISE;CIPOS=-8,531;CIEND=-457,9;CIPOS95=0,184;CIEND95=-155,1;MATEID=11597_1;EVENT=11597;SECONDARY;SU=4;PE=4;SR=0;ALG=PROD;AF=0.000171;NSAMP=5;MSQ=14.27;AC=5;AN=29246;NFAM=5
chr1	25529449	25529499	chr12	86743122	86743172	2274	49541.1	-	+	BND	LOW	2274_1	N	]chr12:86743123]N	2274_2	N	N[chr1:25529493[	SVTYPE=BND;POS=25529493;STRANDS=-+:2914;CIPOS=-43,7;CIEND=-1,49;CIPOS95=0,0;CIEND95=0,0;MATEID=2274_2;EVENT=2274;SU=2914;PE=2909;SR=5;ALG=PROD;AF=0.02804;NSAMP=820;MSQ=32.78;AC=820;AN=29246;NFAM=798	SVTYPE=BND;POS=86743123;STRANDS=-+:2914;CIPOS=-1,49;CIEND=-43,7;CIPOS95=0,0;CIEND95=0,0;MATEID=2274_1;EVENT=2274;SECONDARY;SU=2914;PE=2909;SR=5;ALG=PROD;AF=0.02804;NSAMP=820;MSQ=32.78;AC=820;AN=29246;NFAM=798
chr1	25529492	25529815	chr16	87502171	87502669	4984	13022.1	+	-	BND	LOW	4984_1	N	N[chr16:87502655[	4984_2	N	]chr1:25529510]N	SVTYPE=BND;POS=25529510;STRANDS=+-:96;IMPRECISE;CIPOS=-18,305;CIEND=-483,15;CIPOS95=-11,11;CIEND95=-58,15;MATEID=4984_2;EVENT=4984;SU=96;PE=96;SR=0;ALG=PROD;AF=0.01446;NSAMP=423;MSQ=24.55;AC=423;AN=29246;NFAM=421	SVTYPE=BND;POS=87502655;STRANDS=+-:96;IMPRECISE;CIPOS=-483,15;CIEND=-18,305;CIPOS95=-58,15;CIEND95=-11,11;MATEID=4984_1;EVENT=4984;SECONDARY;SU=96;PE=96;SR=0;ALG=PROD;AF=0.01446;NSAMP=423;MSQ=24.55;AC=423;AN=29246;NFAM=421
chr1	25529493	25530033	chr4	153027092	153027650	11537	845766.0	+	+	BND	LOW	11537_1	N	N]chr4:153027101]	11537_2	N	N]chr1:25529514]	SVTYPE=BND;POS=25529514;STRANDS=++:38;IMPRECISE;CIPOS=-21,519;CIEND=-9,549;CIPOS95=-21,83;CIEND95=-9,101;MATEID=11537_2;EVENT=11537;SU=38;PE=38;SR=0;ALG=PROD;AF=0.2894;NSAMP=8465;MSQ=68.65;AC=8465;AN=29246;NFAM=8045	SVTYPE=BND;POS=153027101;STRANDS=++:38;IMPRECISE;CIPOS=-9,549;CIEND=-21,519;CIPOS95=-9,101;CIEND95=-21,83;MATEID=11537_1;EVENT=11537;SECONDARY;SU=38;PE=38;SR=0;ALG=PROD;AF=0.2894;NSAMP=8465;MSQ=68.65;AC=8465;AN=29246;NFAM=8045
chr1	25531848	25532239	chr1	25533142	25533530	123311	329.45	+	-	DEL	PASS	123311	N	<DEL>	.	.	.	SVTYPE=DEL;POS=25531878;SVLEN=-1623;END=25533501;STRANDS=+-:17;IMPRECISE;CIPOS=-30,361;CIEND=-359,29;CIPOS95=-30,44;CIEND95=-36,29;SU=17;PE=17;SR=0;ALG=PROD;AF=6.839e-05;NSAMP=2;MSQ=164.72;AC=2;AN=29246;NFAM=2	.
chr1	25547965	25548432	chr17	27213312	27213921	5191	5418.82	-	+	BND	LOW	5191_1	N	]chr17:27213357]N	5191_2	N	N[chr1:25548384[	SVTYPE=BND;POS=25548384;STRANDS=-+:7;IMPRECISE;CIPOS=-418,49;CIEND=-45,564;CIPOS95=-99,49;CIEND95=-45,201;MATEID=5191_2;EVENT=5191;SU=7;PE=7;SR=0;ALG=PROD;AF=0.005984;NSAMP=175;MSQ=26.71;AC=175;AN=29246;NFAM=175	SVTYPE=BND;POS=27213357;STRANDS=-+:7;IMPRECISE;CIPOS=-45,564;CIEND=-418,49;CIPOS95=-45,201;CIEND95=-99,49;MATEID=5191_1;EVENT=5191;SECONDARY;SU=7;PE=7;SR=0;ALG=PROD;AF=0.005984;NSAMP=175;MSQ=26.71;AC=175;AN=29246;NFAM=175
chr1	25556369	25556387	chr1	25782336	25782355	455907	394.82	-	+	DUP	PASS	455907	N	<DUP>	.	.	.	SVTYPE=DUP;POS=25556379;SVLEN=225967;END=25782346;STRANDS=-+:35;CIPOS=-10,8;CIEND=-10,9;CIPOS95=0,0;CIEND95=0,0;SU=35;PE=18;SR=17;ALG=PROD;AF=6.839e-05;NSAMP=1;MSQ=394.24;AC=2;AN=29246;NFAM=1	.
chr1	25575986	25575997	chr1	25576245	25576256	123314	5519.23	+	-	BND	LOW	123314_1	N	N[chr1:25576252[	123314_2	N	]chr1:25575992]N	SVTYPE=BND;POS=25575992;STRANDS=+-:114;CIPOS=-6,5;CIEND=-6,5;CIPOS95=0,0;CIEND95=0,0;MATEID=123314_2;EVENT=123314;SU=114;PE=24;SR=90;ALG=PROD;AF=0.0007522;NSAMP=22;MSQ=197.85;RECLASSIFIED;AC=22;AN=29246;NFAM=22	SVTYPE=BND;POS=25576252;STRANDS=+-:114;CIPOS=-6,5;CIEND=-6,5;CIPOS95=0,0;CIEND95=0,0;MATEID=123314_1;EVENT=123314;SECONDARY;SU=114;PE=24;SR=90;ALG=PROD;AF=0.0007522;NSAMP=22;MSQ=197.85;RECLASSIFIED;AC=22;AN=29246;NFAM=22
chr1	25578209	25578228	chr1	25578274	25578293	123315	389.69	+	-	DEL	PASS	123315	N	<DEL>	.	.	.	SVTYPE=DEL;POS=25578219;SVLEN=-65;END=25578284;STRANDS=+-:13;CIPOS=-10,9;CIEND=-10,9;CIPOS95=0,0;CIEND95=0,0;SU=13;PE=0;SR=13;ALG=PROD;AF=3.419e-05;NSAMP=1;MSQ=389.69;AC=1;AN=29246;NFAM=1	.
chr1	25582301	25582468	chr1	26623876	26624191	543743	1783.18	-	-	BND	LOW	543743_1	N	[chr1:26624179[N	543743_2	N	[chr1:25582459[N	SVTYPE=BND;POS=25582459;STRANDS=--:302;IMPRECISE;CIPOS=-157,10;CIEND=-302,13;CIPOS95=-2,2;CIEND95=-10,10;MATEID=543743_2;EVENT=543743;SU=302;PE=302;SR=0;ALG=PROD;AF=0.0008206;NSAMP=24;MSQ=42.41;AC=24;AN=29246;NFAM=24	SVTYPE=BND;POS=26624179;STRANDS=--:302;IMPRECISE;CIPOS=-302,13;CIEND=-157,10;CIPOS95=-10,10;CIEND95=-2,2;MATEID=543743_1;EVENT=543743;SECONDARY;SU=302;PE=302;SR=0;ALG=PROD;AF=0.0008206;NSAMP=24;MSQ=42.41;AC=24;AN=29246;NFAM=24
chr1	25582366	25583080	chr1	26624158	26625015	543744	239.86	+	+	BND	LOW	543744_1	N	N]chr1:26624333]	543744_2	N	N]chr1:25582489]	SVTYPE=BND;POS=25582489;STRANDS=++:113;IMPRECISE;CIPOS=-123,591;CIEND=-175,682;CIPOS95=-112,112;CIEND95=-137,137;MATEID=543744_2;EVENT=543744;SU=113;PE=110;SR=3;ALG=SUM;AF=0.0002393;NSAMP=7;MSQ=30.69;AC=7;AN=29246;NFAM=7	SVTYPE=BND;POS=26624333;STRANDS=++:113;IMPRECISE;CIPOS=-175,682;CIEND=-123,591;CIPOS95=-137,137;CIEND95=-112,112;MATEID=543744_1;EVENT=543744;SECONDARY;SU=113;PE=110;SR=3;ALG=SUM;AF=0.0002393;NSAMP=7;MSQ=30.69;AC=7;AN=29246;NFAM=7
chr1	25582428	25582439	chr1	25582878	25582897	123317	6717.61	+	-	BND	LOW	123317_1	N	N[chr1:25582886[	123317_2	N	]chr1:25582439]N	SVTYPE=BND;POS=25582439;STRANDS=+-:57;IMPRECISE;CIPOS=-11,0;CIEND=-7,12;CIPOS95=-1,0;CIEND95=-1,1;MATEID=123317_2;EVENT=123317;SU=57;PE=51;SR=6;ALG=PROD;AF=0.0003419;NSAMP=10;MSQ=179.79;RETAINED;RECLASSIFIED;AC=10;AN=29246;NFAM=10	SVTYPE=BND;POS=25582886;STRANDS=+-:57;IMPRECISE;CIPOS=-7,12;CIEND=-11,0;CIPOS95=-1,1;CIEND95=-1,0;MATEID=123317_1;EVENT=123317;SECONDARY;SU=57;PE=51;SR=6;ALG=PROD;AF=0.0003419;NSAMP=10;MSQ=179.79;RETAINED;RECLASSIFIED;AC=10;AN=29246;NFAM=10
chr1	25584793	25584802	chr1	25599074	25599093	123318	332.7	+	-	DEL	PASS	123318	N	<DEL>	.	.	.	SVTYPE=DEL;POS=25584797;SVLEN=-14287;END=25599084;STRANDS=+-:14;CIPOS=-4,5;CIEND=-10,9;CIPOS95=0,0;CIEND95=0,0;SU=14;PE=8;SR=6;ALG=PROD;AF=3.419e-05;NSAMP=1;MSQ=332.7;AC=1;AN=29246;NFAM=1	.
chr1	25589298	25589309	chr5	23055266	23055279	11944	3256.72	-	+	BND	LOW	11944_1	N	]chr5:23055275]N	11944_2	N	N[chr1:25589305[	SVTYPE=BND;POS=25589305;STRANDS=-+:81;CIPOS=-6,5;CIEND=-9,4;CIPOS95=0,0;CIEND95=0,0;MATEID=11944_2;EVENT=11944;SU=81;PE=0;SR=81;ALG=PROD;AF=0.002906;NSAMP=85;MSQ=28.73;AC=85;AN=29246;NFAM=84	SVTYPE=BND;POS=23055275;STRANDS=-+:81;CIPOS=-9,4;CIEND=-6,5;CIPOS95=0,0;CIEND95=0,0;MATEID=11944_1;EVENT=11944;SECONDARY;SU=81;PE=0;SR=81;ALG=PROD;AF=0.002906;NSAMP=85;MSQ=28.73;AC=85;AN=29246;NFAM=84
chr1	25597285	25597302	chr1	113807784	113807801	455908	10201.0	-	+	BND	LOW	455908_1	N	]chr1:113807793]N	455908_2	N	N[chr1:25597295[	SVTYPE=BND;POS=25597295;STRANDS=-+:46;CIPOS=-9,8;CIEND=-9,8;CIPOS95=0,0;CIEND95=0,0;MATEID=455908_2;EVENT=455908;SU=46;PE=0;SR=46;ALG=PROD;AF=0.01511;NSAMP=422;MSQ=18.37;RECLASSIFIED;AC=442;AN=29246;NFAM=416	SVTYPE=BND;POS=113807793;STRANDS=-+:46;CIPOS=-9,8;CIEND=-9,8;CIPOS95=0,0;CIEND95=0,0;MATEID=455908_1;EVENT=455908;SECONDARY;SU=46;PE=0;SR=46;ALG=PROD;AF=0.01511;NSAMP=422;MSQ=18.37;RECLASSIFIED;AC=442;AN=29246;NFAM=416
chr1	25602686	25602769	chr1	25607625	25607707	123321	3129.93	+	-	DEL	PASS	123321	N	<DEL>	.	.	.	SVTYPE=DEL;POS=25602728;SVLEN=-4939;END=25607667;STRANDS=+-:129;CIPOS=-42,41;CIEND=-42,40;CIPOS95=0,0;CIEND95=0,0;SU=129;PE=71;SR=58;ALG=PROD;AF=0.0002052;NSAMP=6;MSQ=521.61;AC=6;AN=29246;NFAM=5	.
chr1	25603456	25603932	chr10	110766859	110767444	840	113.66	-	-	BND	LOW	840_1	N	[chr10:110767436[N	840_2	N	[chr1:25603924[N	SVTYPE=BND;POS=25603924;STRANDS=--:5;IMPRECISE;CIPOS=-467,9;CIEND=-576,9;CIPOS95=-96,2;CIEND95=-128,0;MATEID=840_2;EVENT=840;SU=5;PE=5;SR=0;ALG=PROD;AF=0.000171;NSAMP=5;MSQ=9.28;AC=5;AN=29246;NFAM=5	SVTYPE=BND;POS=110767436;STRANDS=--:5;IMPRECISE;CIPOS=-576,9;CIEND=-467,9;CIPOS95=-128,0;CIEND95=-96,2;MATEID=840_1;EVENT=840;SECONDARY;SU=5;PE=5;SR=0;ALG=PROD;AF=0.000171;NSAMP=5;MSQ=9.28;AC=5;AN=29246;NFAM=5
chr1	25616616	25616617	chr1	25616707	25616708	123322	17858.9	+	-	BND	PASS	123322_1	N	N[chr1:25616709[	123322_2	N	]chr1:25616617]N	SVTYPE=BND;POS=25616617;STRANDS=+-:671;CIPOS=-1,0;CIEND=-1,0;CIPOS95=0,0;CIEND95=0,0;MATEID=123322_2;EVENT=123322;SU=671;PE=3;SR=668;ALG=PROD;AF=0.00113;NSAMP=31;MSQ=273.25;RECLASSIFIED;AC=33;AN=29210;NFAM=30	SVTYPE=BND;POS=25616709;STRANDS=+-:671;CIPOS=-1,0;CIEND=-1,0;CIPOS95=0,0;CIEND95=0,0;MATEID=123322_1;EVENT=123322;SECONDARY;SU=671;PE=3;SR=668;ALG=PROD;AF=0.00113;NSAMP=31;MSQ=273.25;RECLASSIFIED;AC=33;AN=29210;NFAM=30
chr1	25627247	25627256	chr7	65354548	65354556	14709	322810.0	-	+	BND	LOW	14709_1	N	]chr7:65354552]N	14709_2	N	N[chr1:25627252[	SVTYPE=BND;POS=25627252;STRANDS=-+:163;CIPOS=-4,5;CIEND=-4,4;CIPOS95=0,0;CIEND95=0,0;MATEID=14709_2;EVENT=14709;SU=163;PE=0;SR=163;ALG=PROD;AF=0.1633;NSAMP=4767;MSQ=43.57;AC=4776;AN=29246;NFAM=4587	SVTYPE=BND;POS=65354552;STRANDS=-+:163;CIPOS=-4,4;CIEND=-4,5;CIPOS95=0,0;CIEND95=0,0;MATEID=14709_1;EVENT=14709;SECONDARY;SU=163;PE=0;SR=163;ALG=PROD;AF=0.1633;NSAMP=4767;MSQ=43.57;AC=4776;AN=29246;NFAM=4587
chr1	25633092	25633462	chr1	25635307	25635626	123323	152.73	+	-	DEL	PASS	123323	N	<DEL>	.	.	.	SVTYPE=DEL;POS=25633102;SVLEN=-2515;END=25635617;STRANDS=+-:8;IMPRECISE;CIPOS=-10,360;CIEND=-310,9;CIPOS95=-1,81;CIEND95=-59,2;SU=8;PE=8;SR=0;ALG=PROD;AF=3.419e-05;NSAMP=1;MSQ=152.73;AC=1;AN=29246;NFAM=1	.
chr1	25638132	25638149	chr1	25638190	25638207	543745	194.39	-	-	BND	LOW	543745_1	N	[chr1:25638200[N	543745_2	N	[chr1:25638142[N	SVTYPE=BND;POS=25638142;STRANDS=--:4;CIPOS=-9,8;CIEND=-9,8;CIPOS95=0,0;CIEND95=0,0;MATEID=543745_2;EVENT=543745;SU=4;PE=0;SR=4;ALG=PROD;AF=0.0002052;NSAMP=6;MSQ=21.03;AC=6;AN=29238;NFAM=6	SVTYPE=BND;POS=25638200;STRANDS=--:4;CIPOS=-9,8;CIEND=-9,8;CIPOS95=0,0;CIEND95=0,0;MATEID=543745_1;EVENT=543745;SECONDARY;SU=4;PE=0;SR=4;ALG=PROD;AF=0.0002052;NSAMP=6;MSQ=21.03;AC=6;AN=29238;NFAM=6
chr1	25652846	25652903	chr1	25653152	25653209	123324	102.97	+	-	BND	LOW	123324_1	N	N[chr1:25653182[	123324_2	N	]chr1:25652875]N	SVTYPE=BND;POS=25652875;STRANDS=+-:8;CIPOS=-29,28;CIEND=-29,28;CIPOS95=0,0;CIEND95=0,0;MATEID=123324_2;EVENT=123324;SU=8;PE=0;SR=8;ALG=PROD;AF=0.0002052;NSAMP=6;MSQ=15.71;RECLASSIFIED;AC=6;AN=29246;NFAM=6	SVTYPE=BND;POS=25653182;STRANDS=+-:8;CIPOS=-29,28;CIEND=-29,28;CIPOS95=0,0;CIEND95=0,0;MATEID=123324_1;EVENT=123324;SECONDARY;SU=8;PE=0;SR=8;ALG=PROD;AF=0.0002052;NSAMP=6;MSQ=15.71;RECLASSIFIED;AC=6;AN=29246;NFAM=6
chr1	25653434	25653466	chr1	25653508	25653637	543746	47.73	+	+	INV	LOW	543746	N	<INV>	.	.	.	SVTYPE=INV;POS=25653457;SVLEN=115;END=25653572;STRANDS=++:2,--:2;IMPRECISE;CIPOS=-23,9;CIEND=-64,65;CIPOS95=-15,9;CIEND95=-52,54;SU=4;PE=4;SR=0;ALG=PROD;AF=6.839e-05;NSAMP=2;MSQ=18.8;AC=2;AN=29246;NFAM=2	.
chr1	25654727	25654984	chr1	25658215	25658529	123325	257.68	+	-	DEL	PASS	123325	N	<DEL>	.	.	.	SVTYPE=DEL;POS=25654737;SVLEN=-3783;END=25658520;STRANDS=+-:10;IMPRECISE;CIPOS=-10,247;CIEND=-305,9;CIPOS95=-2,57;CIEND95=-75,0;SU=10;PE=10;SR=0;ALG=PROD;AF=3.419e-05;NSAMP=1;MSQ=257.68;AC=1;AN=29246;NFAM=1	.
chr1	25656833	25656851	chr7	74520095	74520112	14787	9.36	+	+	BND	LOW	14787_1	N	N]chr7:74520105]	14787_2	N	N]chr1:25656843]	SVTYPE=BND;POS=25656843;STRANDS=++:4;IMPRECISE;CIPOS=-10,8;CIEND=-10,7;CIPOS95=-1,0;CIEND95=-2,0;MATEID=14787_2;EVENT=14787;SU=4;PE=0;SR=4;ALG=PROD;AF=3.419e-05;NSAMP=1;MSQ=9.36;AC=1;AN=29246;NFAM=1	SVTYPE=BND;POS=74520105;STRANDS=++:4;IMPRECISE;CIPOS=-10,7;CIEND=-10,8;CIPOS95=-2,0;CIEND95=-1,0;MATEID=14787_1;EVENT=14787;SECONDARY;SU=4;PE=0;SR=4;ALG=PROD;AF=3.419e-05;NSAMP=1;MSQ=9.36;AC=1;AN=29246;NFAM=1
chr1	25661677	25661682	chr1	25662802	25662821	123326	557.51	+	-	DEL	PASS	123326	N	<DEL>	.	.	.	SVTYPE=DEL;POS=25661680;SVLEN=-1132;END=25662812;STRANDS=+-:20;CIPOS=-3,2;CIEND=-10,9;CIPOS95=0,0;CIEND95=0,0;SU=20;PE=10;SR=10;ALG=PROD;AF=3.419e-05;NSAMP=1;MSQ=557.51;AC=1;AN=29246;NFAM=1	.
chr1	25666844	25667203	chr1	25668606	25669000	123327	134.69	+	-	DEL	PASS	123327	N	<DEL>	.	.	.	SVTYPE=DEL;POS=25666854;SVLEN=-2137;END=25668991;STRANDS=+-:10;IMPRECISE;CIPOS=-10,349;CIEND=-385,9;CIPOS95=-3,44;CIEND95=-68,1;SU=10;PE=10;SR=0;ALG=PROD;AF=3.419e-05;NSAMP=1;MSQ=134.69;AC=1;AN=29246;NFAM=1	.
chr1	25673598	25673653	chr3	56862669	56862714	9681	888.81	-	+	BND	PASS	9681_1	N	]chr3:56862692]N	9681_2	N	N[chr1:25673627[	SVTYPE=BND;POS=25673627;STRANDS=-+:68;CIPOS=-28,27;CIEND=-23,22;CIPOS95=0,0;CIEND95=0,0;MATEID=9681_2;EVENT=9681;SU=68;PE=38;SR=30;ALG=PROD;AF=3.419e-05;NSAMP=1;MSQ=131.18;AC=1;AN=29246;NFAM=1	SVTYPE=BND;POS=56862692;STRANDS=-+:68;CIPOS=-23,22;CIEND=-28,27;CIPOS95=0,0;CIEND95=0,0;MATEID=9681_1;EVENT=9681;SECONDARY;SU=68;PE=38;SR=30;ALG=PROD;AF=3.419e-05;NSAMP=1;MSQ=131.18;AC=1;AN=29246;NFAM=1
chr1	25673601	25673660	chr3	56862479	56862521	9680	526.87	+	-	BND	LOW	9680_1	N	N[chr3:56862502[	9680_2	N	]chr1:25673631]N	SVTYPE=BND;POS=25673631;STRANDS=+-:67;CIPOS=-30,29;CIEND=-22,20;CIPOS95=0,0;CIEND95=0,0;MATEID=9680_2;EVENT=9680;SU=67;PE=37;SR=30;ALG=PROD;AF=3.419e-05;NSAMP=1;MSQ=176.58;AC=1;AN=29246;NFAM=1	SVTYPE=BND;POS=56862502;STRANDS=+-:67;CIPOS=-22,20;CIEND=-30,29;CIPOS95=0,0;CIEND95=0,0;MATEID=9680_1;EVENT=9680;SECONDARY;SU=67;PE=37;SR=30;ALG=PROD;AF=3.419e-05;NSAMP=1;MSQ=176.58;AC=1;AN=29246;NFAM=1
chr1	25679961	25679967	chr7	139008136	139008142	15208	61691.6	-	+	BND	LOW	15208_1	N	]chr7:139008139]N	15208_2	N	N[chr1:25679965[	SVTYPE=BND;POS=25679965;STRANDS=-+:239;CIPOS=-3,3;CIEND=-3,3;CIPOS95=0,0;CIEND95=0,0;MATEID=15208_2;EVENT=15208;SU=239;PE=0;SR=239;ALG=PROD;AF=0.04161;NSAMP=1124;MSQ=33.87;AC=1217;AN=29246;NFAM=1100	SVTYPE=BND;POS=139008139;STRANDS=-+:239;CIPOS=-3,3;CIEND=-3,3;CIPOS95=0,0;CIEND95=0,0;MATEID=15208_1;EVENT=15208;SECONDARY;SU=239;PE=0;SR=239;ALG=PROD;AF=0.04161;NSAMP=1124;MSQ=33.87;AC=1217;AN=29246;NFAM=1100
chr1	25702084	25702086	chr1	25708040	25708042	455909	375.9	-	+	DUP	PASS	455909	N	<DUP>	.	.	.	SVTYPE=DUP;POS=25702086;SVLEN=5956;END=25708042;STRANDS=-+:34;CIPOS=-2,0;CIEND=-2,0;CIPOS95=0,0;CIEND95=0,0;SU=34;PE=16;SR=18;ALG=PROD;AF=3.419e-05;NSAMP=1;MSQ=375.47;AC=1;AN=29246;NFAM=1	.
chr1	25709726	25709775	chr6	139233370	139233419	14027	718.83	+	+	BND	LOW	14027_1	N	N]chr6:139233395]	14027_2	N	N]chr1:25709751]	SVTYPE=BND;POS=25709751;STRANDS=++:16;CIPOS=-25,24;CIEND=-25,24;CIPOS95=0,0;CIEND95=0,0;MATEID=14027_2;EVENT=14027;SU=16;PE=0;SR=16;ALG=PROD;AF=0.001026;NSAMP=30;MSQ=17.72;AC=30;AN=29246;NFAM=30	SVTYPE=BND;POS=139233395;STRANDS=++:16;CIPOS=-25,24;CIEND=-25,24;CIPOS95=0,0;CIEND95=0,0;MATEID=14027_1;EVENT=14027;SECONDARY;SU=16;PE=0;SR=16;ALG=PROD;AF=0.001026;NSAMP=30;MSQ=17.72;AC=30;AN=29246;NFAM=30
chr1	25715682	25715699	chr1	25715762	25715779	123329	128.86	+	-	DEL	PASS	123329	N	<DEL>	.	.	.	SVTYPE=DEL;POS=25715691;SVLEN=-80;END=25715771;STRANDS=+-:4;CIPOS=-9,8;CIEND=-9,8;CIPOS95=0,0;CIEND95=0,0;SU=4;PE=0;SR=4;ALG=PROD;AF=3.419e-05;NSAMP=1;MSQ=128.81;AC=1;AN=29246;NFAM=1	.
chr1	25724003	25724522	chr9	108626445	108626876	16869	342.36	-	-	BND	LOW	16869_1	N	[chr9:108626850[N	16869_2	N	[chr1:25724514[N	SVTYPE=BND;POS=25724514;STRANDS=--:22;IMPRECISE;CIPOS=-510,9;CIEND=-404,27;CIPOS95=-69,9;CIEND95=-36,27;MATEID=16869_2;EVENT=16869;SU=22;PE=22;SR=0;ALG=PROD;AF=0.0002052;NSAMP=6;MSQ=37.66;AC=6;AN=29246;NFAM=6	SVTYPE=BND;POS=108626850;STRANDS=--:22;IMPRECISE;CIPOS=-404,27;CIEND=-510,9;CIPOS95=-36,27;CIEND95=-69,9;MATEID=16869_1;EVENT=16869;SECONDARY;SU=22;PE=22;SR=0;ALG=PROD;AF=0.0002052;NSAMP=6;MSQ=37.66;AC=6;AN=29246;NFAM=6
chr1	25724091	25724522	chr19	5690972	5691326	6096	1084.09	-	-	BND	LOW	6096_1	N	[chr19:5691318[N	6096_2	N	[chr1:25724514[N	SVTYPE=BND;POS=25724514;STRANDS=--:37;IMPRECISE;CIPOS=-422,9;CIEND=-345,9;CIPOS95=-71,9;CIEND95=-48,9;MATEID=6096_2;EVENT=6096;SU=37;PE=37;SR=0;ALG=PROD;AF=0.0003419;NSAMP=10;MSQ=39.34;AC=10;AN=29246;NFAM=10	SVTYPE=BND;POS=5691318;STRANDS=--:37;IMPRECISE;CIPOS=-345,9;CIEND=-422,9;CIPOS95=-48,9;CIEND95=-71,9;MATEID=6096_1;EVENT=6096;SECONDARY;SU=37;PE=37;SR=0;ALG=PROD;AF=0.0003419;NSAMP=10;MSQ=39.34;AC=10;AN=29246;NFAM=10
chr1	25724513	25724514	chr19	5690275	5690277	6095	10740.4	-	-	BND	LOW	6095_1	N	[chr19:5690277[N	6095_2	N	[chr1:25724514[N	SVTYPE=BND;POS=25724514;STRANDS=--:918;CIPOS=0,1;CIEND=-1,1;CIPOS95=0,0;CIEND95=0,0;MATEID=6095_2;EVENT=6095;SU=918;PE=324;SR=594;ALG=PROD;AF=0.002667;NSAMP=78;MSQ=85.76;AC=78;AN=29246;NFAM=75	SVTYPE=BND;POS=5690277;STRANDS=--:918;CIPOS=-1,1;CIEND=0,1;CIPOS95=0,0;CIEND95=0,0;MATEID=6095_1;EVENT=6095;SECONDARY;SU=918;PE=324;SR=594;ALG=PROD;AF=0.002667;NSAMP=78;MSQ=85.76;AC=78;AN=29246;NFAM=75
chr1	25724517	25724764	chr9	108627165	108627538	16870	1163.19	+	+	BND	LOW	16870_1	N	N]chr9:108627176]	16870_2	N	N]chr1:25724525]	SVTYPE=BND;POS=25724525;STRANDS=++:155;IMPRECISE;CIPOS=-8,239;CIEND=-11,362;CIPOS95=-8,17;CIEND95=-11,37;MATEID=16870_2;EVENT=16870;SU=155;PE=155;SR=0;ALG=PROD;AF=0.0009232;NSAMP=27;MSQ=29.8;AC=27;AN=29246;NFAM=27	SVTYPE=BND;POS=108627176;STRANDS=++:155;IMPRECISE;CIPOS=-11,362;CIEND=-8,239;CIPOS95=-11,37;CIEND95=-8,17;MATEID=16870_1;EVENT=16870;SECONDARY;SU=155;PE=155;SR=0;ALG=PROD;AF=0.0009232;NSAMP=27;MSQ=29.8;AC=27;AN=29246;NFAM=27
chr1	25724520	25724535	chr19	5691663	5691676	6097	5890.46	+	+	BND	LOW	6097_1	N	N]chr19:5691667]	6097_2	N	N]chr1:25724526]	SVTYPE=BND;POS=25724526;STRANDS=++:423,--:1;CIPOS=-6,9;CIEND=-4,9;CIPOS95=0,0;CIEND95=0,0;MATEID=6097_2;EVENT=6097;SU=424;PE=416;SR=8;ALG=PROD;AF=0.001744;NSAMP=51;MSQ=77.16;AC=51;AN=29246;NFAM=49	SVTYPE=BND;POS=5691667;STRANDS=++:423,--:1;CIPOS=-4,9;CIEND=-6,9;CIPOS95=0,0;CIEND95=0,0;MATEID=6097_1;EVENT=6097;SECONDARY;SU=424;PE=416;SR=8;ALG=PROD;AF=0.001744;NSAMP=51;MSQ=77.16;AC=51;AN=29246;NFAM=49
chr1	25729802	25729821	chr1	25730050	25730069	123330	515.68	+	-	BND	PASS	123330_1	N	N[chr1:25730061[	123330_2	N	]chr1:25729812]N	SVTYPE=BND;POS=25729812;STRANDS=+-:8;CIPOS=-10,9;CIEND=-10,9;CIPOS95=0,0;CIEND95=0,0;MATEID=123330_2;EVENT=123330;SU=8;PE=0;SR=8;ALG=PROD;AF=6.839e-05;NSAMP=2;MSQ=256.14;RECLASSIFIED;AC=2;AN=29246;NFAM=2	SVTYPE=BND;POS=25730061;STRANDS=+-:8;CIPOS=-10,9;CIEND=-10,9;CIPOS95=0,0;CIEND95=0,0;MATEID=123330_1;EVENT=123330;SECONDARY;SU=8;PE=0;SR=8;ALG=PROD;AF=6.839e-05;NSAMP=2;MSQ=256.14;RECLASSIFIED;AC=2;AN=29246;NFAM=2
chr1	25733927	25733978	chr1	25733987	25734038	123331	550.15	+	-	BND	LOW	123331_1	N	N[chr1:25734014[	123331_2	N	]chr1:25733953]N	SVTYPE=BND;POS=25733953;STRANDS=+-:11;CIPOS=-26,25;CIEND=-26,25;CIPOS95=0,0;CIEND95=0,0;MATEID=123331_2;EVENT=123331;SU=11;PE=0;SR=11;ALG=PROD;AF=0.0001026;NSAMP=3;MSQ=182.81;RECLASSIFIED;AC=3;AN=29246;NFAM=3	SVTYPE=BND;POS=25734014;STRANDS=+-:11;CIPOS=-26,25;CIEND=-26,25;CIPOS95=0,0;CIEND95=0,0;MATEID=123331_1;EVENT=123331;SECONDARY;SU=11;PE=0;SR=11;ALG=PROD;AF=0.0001026;NSAMP=3;MSQ=182.81;RECLASSIFIED;AC=3;AN=29246;NFAM=3
chr1	25738434	25738453	chr5	34307787	34307806	12020	4.6	+	+	BND	LOW	12020_1	N	N]chr5:34307797]	12020_2	N	N]chr1:25738444]	SVTYPE=BND;POS=25738444;STRANDS=++:5;IMPRECISE;CIPOS=-10,9;CIEND=-10,9;CIPOS95=-2,3;CIEND95=-1,3;MATEID=12020_2;EVENT=12020;SU=5;PE=4;SR=1;ALG=PROD;AF=3.419e-05;NSAMP=1;MSQ=4.6;AC=1;AN=29246;NFAM=1	SVTYPE=BND;POS=34307797;STRANDS=++:5;IMPRECISE;CIPOS=-10,9;CIEND=-10,9;CIPOS95=-1,3;CIEND95=-2,3;MATEID=12020_1;EVENT=12020;SECONDARY;SU=5;PE=4;SR=1;ALG=PROD;AF=3.419e-05;NSAMP=1;MSQ=4.6;AC=1;AN=29246;NFAM=1
chr1	25766956	25768315	chr1	25768023	25769730	455911	437635.0	-	+	BND	LOW	455911_1	N	]chr1:25768885]N	455911_2	N	N[chr1:25767715[	SVTYPE=BND;POS=25767715;STRANDS=-+:5280;IMPRECISE;CIPOS=-758,601;CIEND=-862,845;CIPOS95=-2,2;CIEND95=-1,1;MATEID=455911_2;EVENT=455911;SU=5280;PE=1855;SR=3425;ALG=SUM;AF=0.2349;NSAMP=6868;MSQ=43.81;RETAINED;RECLASSIFIED;AC=6870;AN=29246;NFAM=6604	SVTYPE=BND;POS=25768885;STRANDS=-+:5280;IMPRECISE;CIPOS=-862,845;CIEND=-758,601;CIPOS95=-1,1;CIEND95=-2,2;MATEID=455911_1;EVENT=455911;SECONDARY;SU=5280;PE=1855;SR=3425;ALG=SUM;AF=0.2349;NSAMP=6868;MSQ=43.81;RETAINED;RECLASSIFIED;AC=6870;AN=29246;NFAM=6604
chr1	25767162	25767181	chr10	115592174	115592193	846	6.78	-	-	BND	LOW	846_1	N	[chr10:115592185[N	846_2	N	[chr1:25767173[N	SVTYPE=BND;POS=25767173;STRANDS=--:5;CIPOS=-10,9;CIEND=-10,9;CIPOS95=0,0;CIEND95=0,0;MATEID=846_2;EVENT=846;SU=5;PE=0;SR=5;ALG=PROD;AF=3.419e-05;NSAMP=1;MSQ=6.78;AC=1;AN=29246;NFAM=1	SVTYPE=BND;POS=115592185;STRANDS=--:5;CIPOS=-10,9;CIEND=-10,9;CIPOS95=0,0;CIEND95=0,0;MATEID=846_1;EVENT=846;SECONDARY;SU=5;PE=0;SR=5;ALG=PROD;AF=3.419e-05;NSAMP=1;MSQ=6.78;AC=1;AN=29246;NFAM=1
chr1	25767388	25767403	chr1	25767551	25767567	123333	22130.8	+	-	BND	LOW	123333_1	N	N[chr1:25767559[	123333_2	N	]chr1:25767394]N	SVTYPE=BND;POS=25767394;STRANDS=+-:4;IMPRECISE;CIPOS=-6,9;CIEND=-7,9;CIPOS95=0,4;CIEND95=0,3;MATEID=123333_2;EVENT=123333;SU=4;PE=0;SR=4;ALG=PROD;AF=0.02703;NSAMP=780;MSQ=16.85;RETAINED;RECLASSIFIED;AC=790;AN=29224;NFAM=774	SVTYPE=BND;POS=25767559;STRANDS=+-:4;IMPRECISE;CIPOS=-7,9;CIEND=-6,9;CIPOS95=0,3;CIEND95=0,4;MATEID=123333_1;EVENT=123333;SECONDARY;SU=4;PE=0;SR=4;ALG=PROD;AF=0.02703;NSAMP=780;MSQ=16.85;RETAINED;RECLASSIFIED;AC=790;AN=29224;NFAM=774
chr1	25767480	25767497	chr1	224043425	224043442	123335	26.31	+	-	BND	LOW	123335_1	N	N[chr1:224043435[	123335_2	N	]chr1:25767489]N	SVTYPE=BND;POS=25767489;STRANDS=+-:4;CIPOS=-9,8;CIEND=-9,8;CIPOS95=0,0;CIEND95=0,0;MATEID=123335_2;EVENT=123335;SU=4;PE=0;SR=4;ALG=PROD;AF=3.42e-05;NSAMP=1;MSQ=6.83;RECLASSIFIED;AC=1;AN=29242;NFAM=1	SVTYPE=BND;POS=224043435;STRANDS=+-:4;CIPOS=-9,8;CIEND=-9,8;CIPOS95=0,0;CIEND95=0,0;MATEID=123335_1;EVENT=123335;SECONDARY;SU=4;PE=0;SR=4;ALG=PROD;AF=3.42e-05;NSAMP=1;MSQ=6.83;RECLASSIFIED;AC=1;AN=29242;NFAM=1
chr1	25767561	25767566	chr1	25767806	25767823	123336	2971.28	+	-	BND	LOW	123336_1	N	N[chr1:25767816[	123336_2	N	]chr1:25767562]N	SVTYPE=BND;POS=25767562;STRANDS=+-:4;IMPRECISE;CIPOS=-1,4;CIEND=-9,8;CIPOS95=-1,4;CIEND95=0,0;MATEID=123336_2;EVENT=123336;SU=4;PE=0;SR=4;ALG=PROD;AF=0.00342;NSAMP=100;MSQ=24.7;RECLASSIFIED;AC=100;AN=29242;NFAM=100	SVTYPE=BND;POS=25767816;STRANDS=+-:4;IMPRECISE;CIPOS=-9,8;CIEND=-1,4;CIPOS95=0,0;CIEND95=-1,4;MATEID=123336_1;EVENT=123336;SECONDARY;SU=4;PE=0;SR=4;ALG=PROD;AF=0.00342;NSAMP=100;MSQ=24.7;RECLASSIFIED;AC=100;AN=29242;NFAM=100
chr1	25768035	25768081	chr10	3242690	3242736	643	2373.95	-	-	BND	LOW	643_1	N	[chr10:3242717[N	643_2	N	[chr1:25768060[N	SVTYPE=BND;POS=25768060;STRANDS=--:22;CIPOS=-24,22;CIEND=-26,20;CIPOS95=0,0;CIEND95=0,0;MATEID=643_2;EVENT=643;SU=22;PE=12;SR=10;ALG=PROD;AF=0.003249;NSAMP=90;MSQ=15.09;AC=95;AN=29244;NFAM=90	SVTYPE=BND;POS=3242717;STRANDS=--:22;CIPOS=-26,20;CIEND=-24,22;CIPOS95=0,0;CIEND95=0,0;MATEID=643_1;EVENT=643;SECONDARY;SU=22;PE=12;SR=10;ALG=PROD;AF=0.003249;NSAMP=90;MSQ=15.09;AC=95;AN=29244;NFAM=90
chr1	25768061	25768072	chr1	25768264	25768275	123340	1.00489e+06	+	-	BND	LOW	123340_1	N	N[chr1:25768269[	123340_2	N	]chr1:25768068]N	SVTYPE=BND;POS=25768068;STRANDS=+-:251;CIPOS=-7,4;CIEND=-4,7;CIPOS95=0,0;CIEND95=0,0;MATEID=123340_2;EVENT=123340;SU=251;PE=161;SR=90;ALG=PROD;AF=0.4973;NSAMP=11309;MSQ=57.92;RETAINED;RECLASSIFIED;AC=14518;AN=29192;NFAM=10507	SVTYPE=BND;POS=25768269;STRANDS=+-:251;CIPOS=-4,7;CIEND=-7,4;CIPOS95=0,0;CIEND95=0,0;MATEID=123340_1;EVENT=123340;SECONDARY;SU=251;PE=161;SR=90;ALG=PROD;AF=0.4973;NSAMP=11309;MSQ=57.92;RETAINED;RECLASSIFIED;AC=14518;AN=29192;NFAM=10507
chr1	25768065	25768082	chr14	20973967	20973984	3186	122.39	+	+	BND	LOW	3186_1	N	N]chr14:20973976]	3186_2	N	N]chr1:25768074]	SVTYPE=BND;POS=25768074;STRANDS=++:4;CIPOS=-9,8;CIEND=-9,8;CIPOS95=0,0;CIEND95=0,0;MATEID=3186_2;EVENT=3186;SU=4;PE=0;SR=4;ALG=PROD;AF=0.0001026;NSAMP=3;MSQ=16.22;AC=3;AN=29246;NFAM=3	SVTYPE=BND;POS=20973976;STRANDS=++:4;CIPOS=-9,8;CIEND=-9,8;CIPOS95=0,0;CIEND95=0,0;MATEID=3186_1;EVENT=3186;SECONDARY;SU=4;PE=0;SR=4;ALG=PROD;AF=0.0001026;NSAMP=3;MSQ=16.22;AC=3;AN=29246;NFAM=3
chr1	25768236	25768347	chr1	25768764	25768853	123344	18619.1	+	-	BND	LOW	123344_1	N	N[chr1:25768805[	123344_2	N	]chr1:25768298]N	SVTYPE=BND;POS=25768298;STRANDS=+-:37;IMPRECISE;CIPOS=-62,49;CIEND=-40,49;CIPOS95=-32,32;CIEND95=-5,5;MATEID=123344_2;EVENT=123344;SU=37;PE=17;SR=20;ALG=SUM;AF=0.01833;NSAMP=536;MSQ=21.64;RETAINED;RECLASSIFIED;AC=536;AN=29246;NFAM=529	SVTYPE=BND;POS=25768805;STRANDS=+-:37;IMPRECISE;CIPOS=-40,49;CIEND=-62,49;CIPOS95=-5,5;CIEND95=-32,32;MATEID=123344_1;EVENT=123344;SECONDARY;SU=37;PE=17;SR=20;ALG=SUM;AF=0.01833;NSAMP=536;MSQ=21.64;RETAINED;RECLASSIFIED;AC=536;AN=29246;NFAM=529
chr1	25768326	25768341	chr1	194669624	194669639	455921	648.94	-	+	BND	LOW	455921_1	N	]chr1:194669631]N	455921_2	N	N[chr1:25768336[	SVTYPE=BND;POS=25768336;STRANDS=-+:5;IMPRECISE;CIPOS=-9,6;CIEND=-7,8;CIPOS95=0,0;CIEND95=0,1;MATEID=455921_2;EVENT=455921;SU=5;PE=1;SR=4;ALG=PROD;AF=0.001573;NSAMP=43;MSQ=7.51;RECLASSIFIED;AC=46;AN=29246;NFAM=43	SVTYPE=BND;POS=194669631;STRANDS=-+:5;IMPRECISE;CIPOS=-7,8;CIEND=-9,6;CIPOS95=0,1;CIEND95=0,0;MATEID=455921_1;EVENT=455921;SECONDARY;SU=5;PE=1;SR=4;ALG=PROD;AF=0.001573;NSAMP=43;MSQ=7.51;RECLASSIFIED;AC=46;AN=29246;NFAM=43
chr1	25768521	25768640	chr1	25768836	25768933	455922	7737.96	-	+	BND	LOW	455922_1	N	]chr1:25768885]N	455922_2	N	N[chr1:25768613[	SVTYPE=BND;POS=25768613;STRANDS=-+:17;IMPRECISE;CIPOS=-91,28;CIEND=-49,48;CIPOS95=-51,28;CIEND95=-1,1;MATEID=455922_2;EVENT=455922;SU=17;PE=5;SR=12;ALG=SUM;AF=0.01149;NSAMP=336;MSQ=11.58;RECLASSIFIED;AC=336;AN=29246;NFAM=332	SVTYPE=BND;POS=25768885;STRANDS=-+:17;IMPRECISE;CIPOS=-49,48;CIEND=-91,28;CIPOS95=-1,1;CIEND95=-51,28;MATEID=455922_1;EVENT=455922;SECONDARY;SU=17;PE=5;SR=12;ALG=SUM;AF=0.01149;NSAMP=336;MSQ=11.58;RECLASSIFIED;AC=336;AN=29246;NFAM=332
chr1	25768844	25768895	chr1	25769233	25769288	123347	574.76	+	-	BND	LOW	123347_1	N	N[chr1:25769261[	123347_2	N	]chr1:25768870]N	SVTYPE=BND;POS=25768870;STRANDS=+-:10;CIPOS=-26,25;CIEND=-27,28;CIPOS95=0,0;CIEND95=0,0;MATEID=123347_2;EVENT=123347;SU=10;PE=0;SR=10;ALG=PROD;AF=0.0005813;NSAMP=17;MSQ=17.64;RECLASSIFIED;AC=17;AN=29246;NFAM=17	SVTYPE=BND;POS=25769261;STRANDS=+-:10;CIPOS=-27,28;CIEND=-26,25;CIPOS95=0,0;CIEND95=0,0;MATEID=123347_1;EVENT=123347;SECONDARY;SU=10;PE=0;SR=10;ALG=PROD;AF=0.0005813;NSAMP=17;MSQ=17.64;RECLASSIFIED;AC=17;AN=29246;NFAM=17
chr1	25768876	25768893	chr12	2124126	2124141	1715	5117.43	+	+	BND	LOW	1715_1	N	N]chr12:2124132]	1715_2	N	N]chr1:25768885]	SVTYPE=BND;POS=25768885;STRANDS=++:4;IMPRECISE;CIPOS=-9,8;CIEND=-6,9;CIPOS95=0,0;CIEND95=0,1;MATEID=1715_2;EVENT=1715;SU=4;PE=0;SR=4;ALG=PROD;AF=0.008685;NSAMP=245;MSQ=13.89;AC=254;AN=29246;NFAM=245	SVTYPE=BND;POS=2124132;STRANDS=++:4;IMPRECISE;CIPOS=-6,9;CIEND=-9,8;CIPOS95=0,1;CIEND95=0,0;MATEID=1715_1;EVENT=1715;SECONDARY;SU=4;PE=0;SR=4;ALG=PROD;AF=0.008685;NSAMP=245;MSQ=13.89;AC=254;AN=29246;NFAM=245
chr1	25768883	25768900	chr1	25769097	25769114	123346	441.13	+	-	BND	LOW	123346_1	N	N[chr1:25769107[	123346_2	N	]chr1:25768892]N	SVTYPE=BND;POS=25768892;STRANDS=+-:4;CIPOS=-9,8;CIEND=-9,8;CIPOS95=0,0;CIEND95=0,0;MATEID=123346_2;EVENT=123346;SU=4;PE=0;SR=4;ALG=PROD;AF=0.0004445;NSAMP=13;MSQ=12.88;RECLASSIFIED;AC=13;AN=29244;NFAM=13	SVTYPE=BND;POS=25769107;STRANDS=+-:4;CIPOS=-9,8;CIEND=-9,8;CIPOS95=0,0;CIEND95=0,0;MATEID=123346_1;EVENT=123346;SECONDARY;SU=4;PE=0;SR=4;ALG=PROD;AF=0.0004445;NSAMP=13;MSQ=12.88;RECLASSIFIED;AC=13;AN=29244;NFAM=13
chr1	25769155	25769174	chr7	76998853	76998872	14825	127426.0	-	-	BND	LOW	14825_1	N	[chr7:76998864[N	14825_2	N	[chr1:25769166[N	SVTYPE=BND;POS=25769166;STRANDS=--:4;IMPRECISE;CIPOS=-10,9;CIEND=-10,9;CIPOS95=-1,0;CIEND95=-1,0;MATEID=14825_2;EVENT=14825;SU=4;PE=1;SR=3;ALG=PROD;AF=0.09724;NSAMP=2844;MSQ=29.05;AC=2844;AN=29246;NFAM=2744	SVTYPE=BND;POS=76998864;STRANDS=--:4;IMPRECISE;CIPOS=-10,9;CIEND=-10,9;CIPOS95=-1,0;CIEND95=-1,0;MATEID=14825_1;EVENT=14825;SECONDARY;SU=4;PE=1;SR=3;ALG=PROD;AF=0.09724;NSAMP=2844;MSQ=29.05;AC=2844;AN=29246;NFAM=2744
chr1	25782053	25782070	chr1	25782372	25782389	123348	100.08	+	-	BND	LOW	123348_1	N	N[chr1:25782382[	123348_2	N	]chr1:25782062]N	SVTYPE=BND;POS=25782062;STRANDS=+-:4;CIPOS=-9,8;CIEND=-9,8;CIPOS95=0,0;CIEND95=0,0;MATEID=123348_2;EVENT=123348;SU=4;PE=0;SR=4;ALG=PROD;AF=0.0001368;NSAMP=4;MSQ=19.71;RECLASSIFIED;AC=4;AN=29246;NFAM=4	SVTYPE=BND;POS=25782382;STRANDS=+-:4;CIPOS=-9,8;CIEND=-9,8;CIPOS95=0,0;CIEND95=0,0;MATEID=123348_1;EVENT=123348;SECONDARY;SU=4;PE=0;SR=4;ALG=PROD;AF=0.0001368;NSAMP=4;MSQ=19.71;RECLASSIFIED;AC=4;AN=29246;NFAM=4
chr1	25794649	25794664	chr22	32417860	32417876	9139	4.64	-	+	BND	LOW	9139_1	N	]chr22:32417868]N	9139_2	N	N[chr1:25794659[	SVTYPE=BND;POS=25794659;STRANDS=-+:5;CIPOS=-9,6;CIEND=-8,8;CIPOS95=0,0;CIEND95=0,0;MATEID=9139_2;EVENT=9139;SU=5;PE=1;SR=4;ALG=PROD;AF=3.419e-05;NSAMP=1;MSQ=4.64;AC=1;AN=29246;NFAM=1	SVTYPE=BND;POS=32417868;STRANDS=-+:5;CIPOS=-8,8;CIEND=-9,6;CIPOS95=0,0;CIEND95=0,0;MATEID=9139_1;EVENT=9139;SECONDARY;SU=5;PE=1;SR=4;ALG=PROD;AF=3.419e-05;NSAMP=1;MSQ=4.64;AC=1;AN=29246;NFAM=1
chr1	25812562	25812577	chr1	244003174	244003188	543747	1441.61	-	-	BND	LOW	543747_1	N	[chr1:244003182[N	543747_2	N	[chr1:25812571[N	SVTYPE=BND;POS=25812571;STRANDS=--:59;CIPOS=-8,7;CIEND=-7,7;CIPOS95=0,0;CIEND95=0,0;MATEID=543747_2;EVENT=543747;SU=59;PE=0;SR=59;ALG=PROD;AF=0.001744;NSAMP=51;MSQ=19.35;AC=51;AN=29246;NFAM=51	SVTYPE=BND;POS=244003182;STRANDS=--:59;CIPOS=-7,7;CIEND=-8,7;CIPOS95=0,0;CIEND95=0,0;MATEID=543747_1;EVENT=543747;SECONDARY;SU=59;PE=0;SR=59;ALG=PROD;AF=0.001744;NSAMP=51;MSQ=19.35;AC=51;AN=29246;NFAM=51
chr1	25813964	25813973	chr1	25822354	25822363	123353	266.64	+	-	DEL	PASS	123353	N	<DEL>	.	.	.	SVTYPE=DEL;POS=25813969;SVLEN=-8391;END=25822360;STRANDS=+-:13;CIPOS=-5,4;CIEND=-6,3;CIPOS95=0,0;CIEND95=0,0;SU=13;PE=6;SR=7;ALG=PROD;AF=3.419e-05;NSAMP=1;MSQ=266.64;AC=1;AN=29246;NFAM=1	.
chr1	25822450	25822450	chr1	25822774	25822774	123354	675404.0	+	-	DEL	PASS	123354	N	<DEL>	.	.	.	SVTYPE=DEL;POS=25822450;SVLEN=-324;END=25822774;STRANDS=+-:13939;CIPOS=0,0;CIEND=0,0;CIPOS95=0,0;CIEND95=0,0;SU=13939;PE=3276;SR=10663;AF=0.05115;NSAMP=1404;MSQ=411.06;MEDGQR=2.5;Q10GQR=2.18;AC=1496;AN=29246;NFAM=1374	.
chr1	25844112	25844129	chr1	25844195	25844210	123355	113.87	+	-	DEL	PASS	123355	N	<DEL>	.	.	.	SVTYPE=DEL;POS=25844121;SVLEN=-80;END=25844201;STRANDS=+-:4;IMPRECISE;CIPOS=-9,8;CIEND=-6,9;CIPOS95=0,0;CIEND95=0,1;SU=4;PE=0;SR=4;ALG=PROD;AF=3.419e-05;NSAMP=1;MSQ=113.84;AC=1;AN=29246;NFAM=1	.
chr1	25849995	25850470	chr1	38862370	38862972	543748	11.93	-	-	BND	LOW	543748_1	N	[chr1:38862964[N	543748_2	N	[chr1:25850462[N	SVTYPE=BND;POS=25850462;STRANDS=--:6;IMPRECISE;CIPOS=-466,9;CIEND=-593,9;CIPOS95=-90,1;CIEND95=-126,0;MATEID=543748_2;EVENT=543748;SU=6;PE=6;SR=0;ALG=PROD;AF=3.419e-05;NSAMP=1;MSQ=11.93;AC=1;AN=29246;NFAM=1	SVTYPE=BND;POS=38862964;STRANDS=--:6;IMPRECISE;CIPOS=-593,9;CIEND=-466,9;CIPOS95=-126,0;CIEND95=-90,1;MATEID=543748_1;EVENT=543748;SECONDARY;SU=6;PE=6;SR=0;ALG=PROD;AF=3.419e-05;NSAMP=1;MSQ=11.93;AC=1;AN=29246;NFAM=1
chr1	25850466	25850777	chr1	38866999	38867701	543749	29.62	+	+	BND	LOW	543749_1	N	N]chr1:38867008]	543749_2	N	N]chr1:25850476]	SVTYPE=BND;POS=25850476;STRANDS=++:4;IMPRECISE;CIPOS=-10,301;CIEND=-9,693;CIPOS95=-2,125;CIEND95=0,164;MATEID=543749_2;EVENT=543749;SU=4;PE=4;SR=0;ALG=PROD;AF=3.419e-05;NSAMP=1;MSQ=29.62;AC=1;AN=29246;NFAM=1	SVTYPE=BND;POS=38867008;STRANDS=++:4;IMPRECISE;CIPOS=-9,693;CIEND=-10,301;CIPOS95=0,164;CIEND95=-2,125;MATEID=543749_1;EVENT=543749;SECONDARY;SU=4;PE=4;SR=0;ALG=PROD;AF=3.419e-05;NSAMP=1;MSQ=29.62;AC=1;AN=29246;NFAM=1
chr1	25850467	25850486	chr1	38873337	38873356	543750	4.43	+	+	BND	LOW	543750_1	N	N]chr1:38873347]	543750_2	N	N]chr1:25850477]	SVTYPE=BND;POS=25850477;STRANDS=++:8;CIPOS=-10,9;CIEND=-10,9;CIPOS95=0,0;CIEND95=0,0;MATEID=543750_2;EVENT=543750;SU=8;PE=0;SR=8;ALG=PROD;AF=3.419e-05;NSAMP=1;MSQ=4.43;AC=1;AN=29246;NFAM=1	SVTYPE=BND;POS=38873347;STRANDS=++:8;CIPOS=-10,9;CIEND=-10,9;CIPOS95=0,0;CIEND95=0,0;MATEID=543750_1;EVENT=543750;SECONDARY;SU=8;PE=0;SR=8;ALG=PROD;AF=3.419e-05;NSAMP=1;MSQ=4.43;AC=1;AN=29246;NFAM=1
chr1	25850472	25850484	chr16	72278231	72278244	4873	134.76	+	-	BND	LOW	4873_1	N	N[chr16:72278241[	4873_2	N	]chr1:25850477]N	SVTYPE=BND;POS=25850477;STRANDS=+-:12;CIPOS=-5,7;CIEND=-9,4;CIPOS95=0,0;CIEND95=0,0;MATEID=4873_2;EVENT=4873;SU=12;PE=8;SR=4;ALG=PROD;AF=3.419e-05;NSAMP=1;MSQ=134.76;AC=1;AN=29246;NFAM=1	SVTYPE=BND;POS=72278241;STRANDS=+-:12;CIPOS=-9,4;CIEND=-5,7;CIPOS95=0,0;CIEND95=0,0;MATEID=4873_1;EVENT=4873;SECONDARY;SU=12;PE=8;SR=4;ALG=PROD;AF=3.419e-05;NSAMP=1;MSQ=134.76;AC=1;AN=29246;NFAM=1
chr1	25857589	25858014	chr1	25864959	25865277	455923	217.46	-	+	DUP	PASS	455923	N	<DUP>	.	.	.	SVTYPE=DUP;POS=25858005;SVLEN=6964;END=25864969;STRANDS=-+:8;IMPRECISE;CIPOS=-416,9;CIEND=-10,308;CIPOS95=-97,2;CIEND95=-1,84;SU=8;PE=8;SR=0;ALG=PROD;AF=0.0001026;NSAMP=2;MSQ=107.9;AC=3;AN=29246;NFAM=2	.
chr1	25860919	25860935	chr1	193939992	193940008	543751	44.84	+	+	BND	LOW	543751_1	N	N]chr1:193940000]	543751_2	N	N]chr1:25860927]	SVTYPE=BND;POS=25860927;STRANDS=++:5;IMPRECISE;CIPOS=-8,8;CIEND=-8,8;CIPOS95=0,2;CIEND95=0,2;MATEID=543751_2;EVENT=543751;SU=5;PE=0;SR=5;ALG=PROD;AF=3.419e-05;NSAMP=1;MSQ=44.83;AC=1;AN=29246;NFAM=1	SVTYPE=BND;POS=193940000;STRANDS=++:5;IMPRECISE;CIPOS=-8,8;CIEND=-8,8;CIPOS95=0,2;CIEND95=0,2;MATEID=543751_1;EVENT=543751;SECONDARY;SU=5;PE=0;SR=5;ALG=PROD;AF=3.419e-05;NSAMP=1;MSQ=44.83;AC=1;AN=29246;NFAM=1
chr1	25865041	25865047	chr1	25865261	25865266	123356	5893.91	+	-	BND	PASS	123356_1	N	N[chr1:25865265[	123356_2	N	]chr1:25865044]N	SVTYPE=BND;POS=25865044;STRANDS=+-:166;CIPOS=-3,3;CIEND=-3,2;CIPOS95=0,0;CIEND95=0,0;MATEID=123356_2;EVENT=123356;SU=166;PE=7;SR=159;ALG=PROD;AF=0.000718;NSAMP=21;MSQ=280.63;RECLASSIFIED;AC=21;AN=29246;NFAM=21	SVTYPE=BND;POS=25865265;STRANDS=+-:166;CIPOS=-3,2;CIEND=-3,3;CIPOS95=0,0;CIEND95=0,0;MATEID=123356_1;EVENT=123356;SECONDARY;SU=166;PE=7;SR=159;ALG=PROD;AF=0.000718;NSAMP=21;MSQ=280.63;RECLASSIFIED;AC=21;AN=29246;NFAM=21
chr1	25867555	25867574	chr1	25870401	25870409	455924	114.3	-	+	DUP	PASS	455924	N	<DUP>	.	.	.	SVTYPE=DUP;POS=25867565;SVLEN=2840;END=25870405;STRANDS=-+:14;CIPOS=-10,9;CIEND=-4,4;CIPOS95=0,0;CIEND95=0,0;SU=14;PE=7;SR=7;ALG=PROD;AF=3.419e-05;NSAMP=1;MSQ=113.67;AC=1;AN=29246;NFAM=1	.
chr1	25878378	25878437	chrY	14969320	14969376	18206	136.73	+	-	BND	LOW	18206_1	N	N[chrY:14969351[	18206_2	N	]chr1:25878408]N	SVTYPE=BND;POS=25878408;STRANDS=+-:5;IMPRECISE;CIPOS=-30,29;CIEND=-30,26;CIPOS95=-3,3;CIEND95=-3,3;MATEID=18206_2;EVENT=18206;SU=5;PE=4;SR=1;ALG=PROD;AF=0.0001368;NSAMP=4;MSQ=25.27;AC=4;AN=29246;NFAM=4	SVTYPE=BND;POS=14969351;STRANDS=+-:5;IMPRECISE;CIPOS=-30,26;CIEND=-30,29;CIPOS95=-3,3;CIEND95=-3,3;MATEID=18206_1;EVENT=18206;SECONDARY;SU=5;PE=4;SR=1;ALG=PROD;AF=0.0001368;NSAMP=4;MSQ=25.27;AC=4;AN=29246;NFAM=4
chr1	25879909	25879952	chr1	25880708	25880752	123358	1073.0	+	-	DEL	PASS	123358	N	<DEL>	.	.	.	SVTYPE=DEL;POS=25879931;SVLEN=-800;END=25880731;STRANDS=+-:48;CIPOS=-22,21;CIEND=-23,21;CIPOS95=0,0;CIEND95=0,0;SU=48;PE=27;SR=21;ALG=PROD;AF=3.419e-05;NSAMP=1;MSQ=290.68;AC=1;AN=29246;NFAM=1	.
chr1	25884084	25884131	chr1	25884599	25884643	123359	2545.89	+	-	DEL	PASS	123359	N	<DEL>	.	.	.	SVTYPE=DEL;POS=25884108;SVLEN=-514;END=25884622;STRANDS=+-:63;CIPOS=-24,23;CIEND=-23,21;CIPOS95=0,0;CIEND95=0,0;SU=63;PE=37;SR=26;ALG=PROD;AF=6.839e-05;NSAMP=2;MSQ=381.2;AC=2;AN=29246;NFAM=2	.
chr1	25893729	25894026	chr1	25894958	25895184	123360	161.75	+	-	DEL	PASS	123360	N	<DEL>	.	.	.	SVTYPE=DEL;POS=25893739;SVLEN=-1436;END=25895175;STRANDS=+-:10;IMPRECISE;CIPOS=-10,287;CIEND=-217,9;CIPOS95=-2,70;CIEND95=-44,3;SU=10;PE=10;SR=0;ALG=PROD;AF=3.419e-05;NSAMP=1;MSQ=161.75;AC=1;AN=29246;NFAM=1	.
chr1	25897062	25897111	chr1	25900165	25900199	123361	1986.62	+	-	DEL	PASS	123361	N	<DEL>	.	.	.	SVTYPE=DEL;POS=25897087;SVLEN=-3103;END=25900190;STRANDS=+-:85;CIPOS=-25,24;CIEND=-25,9;CIPOS95=0,0;CIEND95=0,0;SU=85;PE=56;SR=29;ALG=PROD;AF=0.0001368;NSAMP=4;MSQ=496.65;AC=4;AN=29246;NFAM=4	.
chr1	25902044	25902143	chr15	41725831	41725928	3936	128832.0	-	+	BND	LOW	3936_1	N	]chr15:41725879]N	3936_2	N	N[chr1:25902095[	SVTYPE=BND;POS=25902095;STRANDS=-+:9;IMPRECISE;CIPOS=-50,49;CIEND=-48,49;CIPOS95=-1,1;CIEND95=-1,1;MATEID=3936_2;EVENT=3936;SU=9;PE=6;SR=3;ALG=PROD;AF=0.05625;NSAMP=1577;MSQ=69.87;AC=1645;AN=29246;NFAM=1537	SVTYPE=BND;POS=41725879;STRANDS=-+:9;IMPRECISE;CIPOS=-48,49;CIEND=-50,49;CIPOS95=-1,1;CIEND95=-1,1;MATEID=3936_1;EVENT=3936;SECONDARY;SU=9;PE=6;SR=3;ALG=PROD;AF=0.05625;NSAMP=1577;MSQ=69.87;AC=1645;AN=29246;NFAM=1537
chr1	25902070	25902117	chrX	89763834	89763881	17728	84444.3	-	+	BND	LOW	17728_1	N	]chrX:89763858]N	17728_2	N	N[chr1:25902095[	SVTYPE=BND;POS=25902095;STRANDS=-+:18;CIPOS=-24,23;CIEND=-24,23;CIPOS95=0,0;CIEND95=0,0;MATEID=17728_2;EVENT=17728;SU=18;PE=2;SR=16;ALG=PROD;AF=0.04425;NSAMP=1279;MSQ=55.6;AC=1294;AN=29246;NFAM=1251	SVTYPE=BND;POS=89763858;STRANDS=-+:18;CIPOS=-24,23;CIEND=-24,23;CIPOS95=0,0;CIEND95=0,0;MATEID=17728_1;EVENT=17728;SECONDARY;SU=18;PE=2;SR=16;ALG=PROD;AF=0.04425;NSAMP=1279;MSQ=55.6;AC=1294;AN=29246;NFAM=1251
chr1	25902084	25902103	chr1	204181988	204182007	543752	1179.09	-	-	BND	LOW	543752_1	N	[chr1:204181999[N	543752_2	N	[chr1:25902095[N	SVTYPE=BND;POS=25902095;STRANDS=--:20;CIPOS=-10,9;CIEND=-10,9;CIPOS95=0,0;CIEND95=0,0;MATEID=543752_2;EVENT=543752;SU=20;PE=4;SR=16;ALG=PROD;AF=0.0007864;NSAMP=21;MSQ=40.36;AC=23;AN=29246;NFAM=21	SVTYPE=BND;POS=204181999;STRANDS=--:20;CIPOS=-10,9;CIEND=-10,9;CIPOS95=0,0;CIEND95=0,0;MATEID=543752_1;EVENT=543752;SECONDARY;SU=20;PE=4;SR=16;ALG=PROD;AF=0.0007864;NSAMP=21;MSQ=40.36;AC=23;AN=29246;NFAM=21
chr1	25902085	25902102	chr21	44257716	44257731	8966	120795.0	-	+	BND	LOW	8966_1	N	]chr21:44257723]N	8966_2	N	N[chr1:25902095[	SVTYPE=BND;POS=25902095;STRANDS=-+:62;CIPOS=-9,8;CIEND=-7,8;CIPOS95=0,0;CIEND95=0,0;MATEID=8966_2;EVENT=8966;SU=62;PE=23;SR=39;ALG=PROD;AF=0.04958;NSAMP=1428;MSQ=72.8;AC=1450;AN=29246;NFAM=1397	SVTYPE=BND;POS=44257723;STRANDS=-+:62;CIPOS=-7,8;CIEND=-9,8;CIPOS95=0,0;CIEND95=0,0;MATEID=8966_1;EVENT=8966;SECONDARY;SU=62;PE=23;SR=39;ALG=PROD;AF=0.04958;NSAMP=1428;MSQ=72.8;AC=1450;AN=29246;NFAM=1397
chr1	25906222	25906279	chr1	25906486	25906543	123362	143.17	+	-	BND	LOW	123362_1	N	N[chr1:25906516[	123362_2	N	]chr1:25906251]N	SVTYPE=BND;POS=25906251;STRANDS=+-:8;CIPOS=-29,28;CIEND=-29,28;CIPOS95=0,0;CIEND95=0,0;MATEID=123362_2;EVENT=123362;SU=8;PE=0;SR=8;ALG=PROD;AF=0.0002393;NSAMP=7;MSQ=10.26;RECLASSIFIED;AC=7;AN=29246;NFAM=7	SVTYPE=BND;POS=25906516;STRANDS=+-:8;CIPOS=-29,28;CIEND=-29,28;CIPOS95=0,0;CIEND95=0,0;MATEID=123362_1;EVENT=123362;SECONDARY;SU=8;PE=0;SR=8;ALG=PROD;AF=0.0002393;NSAMP=7;MSQ=10.26;RECLASSIFIED;AC=7;AN=29246;NFAM=7
chr1	25919459	25919468	chr1	25951066	25951085	123363	233.57	+	-	DEL	PASS	123363	N	<DEL>	.	.	.	SVTYPE=DEL;POS=25919459;SVLEN=-31617;END=25951076;STRANDS=+-:14;IMPRECISE;CIPOS=0,9;CIEND=-10,9;CIPOS95=0,9;CIEND95=-3,1;SU=14;PE=13;SR=1;ALG=PROD;AF=3.419e-05;NSAMP=1;MSQ=233.57;AC=1;AN=29246;NFAM=1	.
chr1	25939058	25939105	chr7	97651083	97651130	14939	630.47	-	+	BND	LOW	14939_1	N	]chr7:97651107]N	14939_2	N	N[chr1:25939083[	SVTYPE=BND;POS=25939083;STRANDS=-+:17;CIPOS=-24,23;CIEND=-24,23;CIPOS95=0,0;CIEND95=0,0;MATEID=14939_2;EVENT=14939;SU=17;PE=0;SR=17;ALG=PROD;AF=0.0003761;NSAMP=11;MSQ=29.09;AC=11;AN=29246;NFAM=11	SVTYPE=BND;POS=97651107;STRANDS=-+:17;CIPOS=-24,23;CIEND=-24,23;CIPOS95=0,0;CIEND95=0,0;MATEID=14939_1;EVENT=14939;SECONDARY;SU=17;PE=0;SR=17;ALG=PROD;AF=0.0003761;NSAMP=11;MSQ=29.09;AC=11;AN=29246;NFAM=11
chr1	25941920	25941920	chr1	25942609	25942609	123364	235064.0	+	-	DEL	PASS	123364	N	<DEL>	.	.	.	SVTYPE=DEL;POS=25941920;SVLEN=-689;END=25942609;STRANDS=+-:9798;CIPOS=0,0;CIEND=0,0;CIPOS95=0,0;CIEND95=0,0;SU=9798;PE=5331;SR=4467;ALG=PROD;AF=0.01395;NSAMP=405;MSQ=499.14;AC=408;AN=29246;NFAM=390	.
chr1	25944091	25944108	chr1	25944357	25944374	123365	154.33	+	-	BND	LOW	123365_1	N	N[chr1:25944367[	123365_2	N	]chr1:25944100]N	SVTYPE=BND;POS=25944100;STRANDS=+-:4;CIPOS=-9,8;CIEND=-9,8;CIPOS95=0,0;CIEND95=0,0;MATEID=123365_2;EVENT=123365;SU=4;PE=0;SR=4;ALG=PROD;AF=0.0001026;NSAMP=3;MSQ=18.74;RECLASSIFIED;AC=3;AN=29246;NFAM=3	SVTYPE=BND;POS=25944367;STRANDS=+-:4;CIPOS=-9,8;CIEND=-9,8;CIPOS95=0,0;CIEND95=0,0;MATEID=123365_1;EVENT=123365;SECONDARY;SU=4;PE=0;SR=4;ALG=PROD;AF=0.0001026;NSAMP=3;MSQ=18.74;RECLASSIFIED;AC=3;AN=29246;NFAM=3
chr1	25944640	25945043	chr1	25947414	25947882	123366	170.83	+	-	DEL	PASS	123366	N	<DEL>	.	.	.	SVTYPE=DEL;POS=25944650;SVLEN=-3223;END=25947873;STRANDS=+-:9;IMPRECISE;CIPOS=-10,393;CIEND=-459,9;CIPOS95=-2,61;CIEND95=-55,2;SU=9;PE=9;SR=0;ALG=PROD;AF=3.419e-05;NSAMP=1;MSQ=170.83;AC=1;AN=29246;NFAM=1	.
chr1	25945634	25945898	chr1	25946678	25946965	123367	302.77	+	-	DEL	PASS	123367	N	<DEL>	.	.	.	SVTYPE=DEL;POS=25945644;SVLEN=-1312;END=25946956;STRANDS=+-:14;IMPRECISE;CIPOS=-10,254;CIEND=-278,9;CIPOS95=-3,39;CIEND95=-42,3;SU=14;PE=14;SR=0;ALG=PROD;AF=3.419e-05;NSAMP=1;MSQ=302.77;AC=1;AN=29246;NFAM=1	.
chr1	25945649	25945668	chr1	25948424	25948441	123368	242.46	+	-	DEL	PASS	123368	N	<DEL>	.	.	.	SVTYPE=DEL;POS=25945659;SVLEN=-2775;END=25948434;STRANDS=+-:14;IMPRECISE;CIPOS=-10,9;CIEND=-10,7;CIPOS95=-1,1;CIEND95=-1,0;SU=14;PE=12;SR=2;ALG=PROD;AF=3.419e-05;NSAMP=1;MSQ=242.46;AC=1;AN=29246;NFAM=1	.
chr1	25947045	25947099	chr1	25947454	25947483	543753	443.73	+	+	INV	LOW	543753	N	<INV>	.	.	.	SVTYPE=INV;POS=25947066;SVLEN=408;END=25947474;STRANDS=++:11,--:8;IMPRECISE;CIPOS=-21,33;CIEND=-20,9;CIPOS95=-11,24;CIEND95=-11,1;SU=19;PE=19;SR=0;ALG=PROD;AF=3.419e-05;NSAMP=1;MSQ=443.73;AC=1;AN=29246;NFAM=1	.
chr1	25950163	25950210	chr1	25951175	25951216	123369	671.24	+	-	DEL	PASS	123369	N	<DEL>	.	.	.	SVTYPE=DEL;POS=25950187;SVLEN=-1008;END=25951195;STRANDS=+-:30;CIPOS=-24,23;CIEND=-20,21;CIPOS95=0,0;CIEND95=0,0;SU=30;PE=20;SR=10;ALG=PROD;AF=3.419e-05;NSAMP=1;MSQ=407.53;AC=1;AN=29246;NFAM=1	.
chr1	25965824	25965843	chr17	60550701	60550714	5411	47.87	+	-	BND	LOW	5411_1	N	N[chr17:60550711[	5411_2	N	]chr1:25965834]N	SVTYPE=BND;POS=25965834;STRANDS=+-:7;IMPRECISE;CIPOS=-10,9;CIEND=-9,4;CIPOS95=-1,1;CIEND95=-1,0;MATEID=5411_2;EVENT=5411;SU=7;PE=5;SR=2;ALG=PROD;AF=3.419e-05;NSAMP=1;MSQ=47.84;AC=1;AN=29246;NFAM=1	SVTYPE=BND;POS=60550711;STRANDS=+-:7;IMPRECISE;CIPOS=-9,4;CIEND=-10,9;CIPOS95=-1,0;CIEND95=-1,1;MATEID=5411_1;EVENT=5411;SECONDARY;SU=7;PE=5;SR=2;ALG=PROD;AF=3.419e-05;NSAMP=1;MSQ=47.84;AC=1;AN=29246;NFAM=1
chr1	25965829	25965846	chr3	196589467	196589484	10569	606.66	+	+	BND	LOW	10569_1	N	N]chr3:196589476]	10569_2	N	N]chr1:25965838]	SVTYPE=BND;POS=25965838;STRANDS=++:4;CIPOS=-9,8;CIEND=-9,8;CIPOS95=0,0;CIEND95=0,0;MATEID=10569_2;EVENT=10569;SU=4;PE=0;SR=4;ALG=PROD;AF=0.0009916;NSAMP=29;MSQ=14.19;AC=29;AN=29246;NFAM=28	SVTYPE=BND;POS=196589476;STRANDS=++:4;CIPOS=-9,8;CIEND=-9,8;CIPOS95=0,0;CIEND95=0,0;MATEID=10569_1;EVENT=10569;SECONDARY;SU=4;PE=0;SR=4;ALG=PROD;AF=0.0009916;NSAMP=29;MSQ=14.19;AC=29;AN=29246;NFAM=28
chr1	25979848	25979856	chr11	85012135	85012143	1016	112222.0	+	+	BND	LOW	1016_1	N	N]chr11:85012139]	1016_2	N	N]chr1:25979852]	SVTYPE=BND;POS=25979852;STRANDS=++:199;CIPOS=-4,4;CIEND=-4,4;CIPOS95=0,0;CIEND95=0,0;MATEID=1016_2;EVENT=1016;SU=199;PE=0;SR=199;ALG=PROD;AF=0.07382;NSAMP=2159;MSQ=30.92;AC=2159;AN=29246;NFAM=2105	SVTYPE=BND;POS=85012139;STRANDS=++:199;CIPOS=-4,4;CIEND=-4,4;CIPOS95=0,0;CIEND95=0,0;MATEID=1016_1;EVENT=1016;SECONDARY;SU=199;PE=0;SR=199;ALG=PROD;AF=0.07382;NSAMP=2159;MSQ=30.92;AC=2159;AN=29246;NFAM=2105
chr1	25990963	25991432	chr1	25991621	25991758	543754	26.75	-	-	BND	LOW	543754_1	N	[chr1:25991750[N	543754_2	N	[chr1:25991424[N	SVTYPE=BND;POS=25991424;STRANDS=--:5;IMPRECISE;CIPOS=-460,9;CIEND=-128,9;CIPOS95=-100,2;CIEND95=-82,2;MATEID=543754_2;EVENT=543754;SU=5;PE=5;SR=0;ALG=PROD;AF=3.419e-05;NSAMP=1;MSQ=26.74;AC=1;AN=29246;NFAM=1	SVTYPE=BND;POS=25991750;STRANDS=--:5;IMPRECISE;CIPOS=-128,9;CIEND=-460,9;CIPOS95=-82,2;CIEND95=-100,2;MATEID=543754_1;EVENT=543754;SECONDARY;SU=5;PE=5;SR=0;ALG=PROD;AF=3.419e-05;NSAMP=1;MSQ=26.74;AC=1;AN=29246;NFAM=1
chr1	25991599	25991618	chr1	26009124	26009143	123370	482.62	+	-	DEL	PASS	123370	N	<DEL>	.	.	.	SVTYPE=DEL;POS=25991609;SVLEN=-17525;END=26009134;STRANDS=+-:18;CIPOS=-10,9;CIEND=-10,9;CIPOS95=0,0;CIEND95=0,0;SU=18;PE=9;SR=9;ALG=PROD;AF=3.419e-05;NSAMP=1;MSQ=482.62;AC=1;AN=29246;NFAM=1	.
chr1	26001295	26001309	chr1	26008245	26008254	123371	3839.06	+	-	DEL	PASS	123371	N	<DEL>	.	.	.	SVTYPE=DEL;POS=26001300;SVLEN=-6951;END=26008251;STRANDS=+-:152;CIPOS=-5,9;CIEND=-6,3;CIPOS95=0,0;CIEND95=0,0;SU=152;PE=115;SR=37;ALG=PROD;AF=0.0001368;NSAMP=4;MSQ=549.93;AC=4;AN=29246;NFAM=2	.
chr1	26001855	26001952	chr8	25393553	25393640	15591	284.17	-	+	BND	LOW	15591_1	N	]chr8:25393597]N	15591_2	N	N[chr1:26001906[	SVTYPE=BND;POS=26001906;STRANDS=-+:26;CIPOS=-50,47;CIEND=-44,43;CIPOS95=0,0;CIEND95=0,0;MATEID=15591_2;EVENT=15591;SU=26;PE=16;SR=10;ALG=PROD;AF=3.419e-05;NSAMP=1;MSQ=35.63;AC=1;AN=29246;NFAM=1	SVTYPE=BND;POS=25393597;STRANDS=-+:26;CIPOS=-44,43;CIEND=-50,47;CIPOS95=0,0;CIEND95=0,0;MATEID=15591_1;EVENT=15591;SECONDARY;SU=26;PE=16;SR=10;ALG=PROD;AF=3.419e-05;NSAMP=1;MSQ=35.63;AC=1;AN=29246;NFAM=1
chr1	26002101	26002196	chr8	25393551	25393647	15592	191.61	+	-	BND	LOW	15592_1	N	N[chr8:25393602[	15592_2	N	]chr1:26002147]N	SVTYPE=BND;POS=26002147;STRANDS=+-:21;CIPOS=-46,49;CIEND=-50,46;CIPOS95=0,0;CIEND95=0,0;MATEID=15592_2;EVENT=15592;SU=21;PE=14;SR=7;ALG=PROD;AF=3.419e-05;NSAMP=1;MSQ=125.8;AC=1;AN=29246;NFAM=1	SVTYPE=BND;POS=25393602;STRANDS=+-:21;CIPOS=-50,46;CIEND=-46,49;CIPOS95=0,0;CIEND95=0,0;MATEID=15592_1;EVENT=15592;SECONDARY;SU=21;PE=14;SR=7;ALG=PROD;AF=3.419e-05;NSAMP=1;MSQ=125.8;AC=1;AN=29246;NFAM=1
chr1	26006318	26006324	chr1	26034460	26034479	455925	192.16	-	+	DUP	PASS	455925	N	<DUP>	.	.	.	SVTYPE=DUP;POS=26006323;SVLEN=28147;END=26034470;STRANDS=-+:19;CIPOS=-5,1;CIEND=-10,9;CIPOS95=0,0;CIEND95=0,0;SU=19;PE=13;SR=6;ALG=PROD;AF=3.419e-05;NSAMP=1;MSQ=191.8;AC=1;AN=29246;NFAM=1	.
chr1	26008132	26008143	chr1	26008372	26008383	123373	225.7	+	-	BND	LOW	123373_1	N	N[chr1:26008379[	123373_2	N	]chr1:26008138]N	SVTYPE=BND;POS=26008138;STRANDS=+-:51;CIPOS=-6,5;CIEND=-6,5;CIPOS95=0,0;CIEND95=0,0;MATEID=123373_2;EVENT=123373;SU=51;PE=0;SR=51;ALG=PROD;AF=0.0002735;NSAMP=8;MSQ=12.06;RECLASSIFIED;AC=8;AN=29246;NFAM=8	SVTYPE=BND;POS=26008379;STRANDS=+-:51;CIPOS=-6,5;CIEND=-6,5;CIPOS95=0,0;CIEND95=0,0;MATEID=123373_1;EVENT=123373;SECONDARY;SU=51;PE=0;SR=51;ALG=PROD;AF=0.0002735;NSAMP=8;MSQ=12.06;RECLASSIFIED;AC=8;AN=29246;NFAM=8
chr1	26009689	26009748	chr1	26021872	26021931	123374	1369.76	+	-	DEL	PASS	123374	N	<DEL>	.	.	.	SVTYPE=DEL;POS=26009719;SVLEN=-12183;END=26021902;STRANDS=+-:39;IMPRECISE;CIPOS=-30,29;CIEND=-30,29;CIPOS95=-1,1;CIEND95=-1,1;SU=39;PE=37;SR=2;ALG=PROD;AF=6.839e-05;NSAMP=2;MSQ=511.08;AC=2;AN=29246;NFAM=2	.
chr1	26017174	26017176	chr1	26017282	26017284	123375	12322.7	+	-	BND	PASS	123375_1	N	N[chr1:26017284[	123375_2	N	]chr1:26017175]N	SVTYPE=BND;POS=26017175;STRANDS=+-:461;CIPOS=-1,1;CIEND=-1,1;CIPOS95=0,0;CIEND95=0,0;MATEID=123375_2;EVENT=123375;SU=461;PE=2;SR=459;ALG=PROD;AF=0.0006839;NSAMP=20;MSQ=274.55;RECLASSIFIED;AC=20;AN=29246;NFAM=17	SVTYPE=BND;POS=26017284;STRANDS=+-:461;CIPOS=-1,1;CIEND=-1,1;CIPOS95=0,0;CIEND95=0,0;MATEID=123375_1;EVENT=123375;SECONDARY;SU=461;PE=2;SR=459;ALG=PROD;AF=0.0006839;NSAMP=20;MSQ=274.55;RECLASSIFIED;AC=20;AN=29246;NFAM=17
chr1	26033198	26033217	chr1	26035102	26035121	123376	593.39	+	-	DEL	PASS	123376	N	<DEL>	.	.	.	SVTYPE=DEL;POS=26033208;SVLEN=-1904;END=26035112;STRANDS=+-:10;CIPOS=-10,9;CIEND=-10,9;CIPOS95=0,0;CIEND95=0,0;SU=10;PE=0;SR=10;ALG=PROD;AF=3.419e-05;NSAMP=1;MSQ=593.39;AC=1;AN=29246;NFAM=1	.
chr1	26043266	26043681	chr1	26045321	26045679	123378	185.67	+	-	DEL	PASS	123378	N	<DEL>	.	.	.	SVTYPE=DEL;POS=26043276;SVLEN=-2394;END=26045670;STRANDS=+-:6;IMPRECISE;CIPOS=-10,405;CIEND=-349,9;CIPOS95=0,128;CIEND95=-113,0;SU=6;PE=6;SR=0;ALG=PROD;AF=3.419e-05;NSAMP=1;MSQ=185.67;AC=1;AN=29246;NFAM=1	.
chr1	26043267	26043286	chr1	26044831	26044850	123377	92.74	+	-	DEL	PASS	123377	N	<DEL>	.	.	.	SVTYPE=DEL;POS=26043277;SVLEN=-1564;END=26044841;STRANDS=+-:7;CIPOS=-10,9;CIEND=-10,9;CIPOS95=0,0;CIEND95=0,0;SU=7;PE=3;SR=4;ALG=PROD;AF=3.419e-05;NSAMP=1;MSQ=92.74;AC=1;AN=29246;NFAM=1	.
chr1	26050584	26050592	chr1	26059811	26059818	123379	800.48	+	-	DEL	PASS	123379	N	<DEL>	.	.	.	SVTYPE=DEL;POS=26050588;SVLEN=-9229;END=26059817;STRANDS=+-:25;CIPOS=-4,4;CIEND=-6,1;CIPOS95=0,0;CIEND95=0,0;SU=25;PE=19;SR=6;ALG=PROD;AF=3.419e-05;NSAMP=1;MSQ=800.48;AC=1;AN=29246;NFAM=1	.
chr1	26053341	26054076	chr7	63010438	63011089	14693	3376.7	+	-	BND	LOW	14693_1	N	N[chr7:63011000[	14693_2	N	]chr1:26053390]N	SVTYPE=BND;POS=26053390;STRANDS=+-:44;IMPRECISE;CIPOS=-49,686;CIEND=-561,90;CIPOS95=-49,169;CIEND95=-100,90;MATEID=14693_2;EVENT=14693;SU=44;PE=44;SR=0;ALG=SUM;AF=0.003898;NSAMP=114;MSQ=23.05;AC=114;AN=29246;NFAM=114	SVTYPE=BND;POS=63011000;STRANDS=+-:44;IMPRECISE;CIPOS=-561,90;CIEND=-49,686;CIPOS95=-100,90;CIEND95=-49,169;MATEID=14693_1;EVENT=14693;SECONDARY;SU=44;PE=44;SR=0;ALG=SUM;AF=0.003898;NSAMP=114;MSQ=23.05;AC=114;AN=29246;NFAM=114
chr1	26055502	26055514	chr10	68797497	68797509	435	5036.39	-	+	BND	LOW	435_1	N	]chr10:68797503]N	435_2	N	N[chr1:26055509[	SVTYPE=BND;POS=26055509;STRANDS=-+:99;CIPOS=-6,6;CIEND=-6,6;CIPOS95=0,0;CIEND95=0,0;MATEID=435_2;EVENT=435;SU=99;PE=0;SR=99;ALG=PROD;AF=0.004616;NSAMP=135;MSQ=17.26;AC=135;AN=29246;NFAM=135	SVTYPE=BND;POS=68797503;STRANDS=-+:99;CIPOS=-6,6;CIEND=-6,6;CIPOS95=0,0;CIEND95=0,0;MATEID=435_1;EVENT=435;SECONDARY;SU=99;PE=0;SR=99;ALG=PROD;AF=0.004616;NSAMP=135;MSQ=17.26;AC=135;AN=29246;NFAM=135
chr1	26056766	26056785	chr1	216873198	216873216	123380	20111.3	+	-	BND	LOW	123380_1	N	N[chr1:216873209[	123380_2	N	]chr1:26056776]N	SVTYPE=BND;POS=26056776;STRANDS=+-:4;IMPRECISE;CIPOS=-10,9;CIEND=-10,8;CIPOS95=-1,1;CIEND95=-1,0;MATEID=123380_2;EVENT=123380;SU=4;PE=1;SR=3;ALG=PROD;AF=0.01682;NSAMP=492;MSQ=31.79;RECLASSIFIED;AC=492;AN=29246;NFAM=490	SVTYPE=BND;POS=216873209;STRANDS=+-:4;IMPRECISE;CIPOS=-10,8;CIEND=-10,9;CIPOS95=-1,0;CIEND95=-1,1;MATEID=123380_1;EVENT=123380;SECONDARY;SU=4;PE=1;SR=3;ALG=PROD;AF=0.01682;NSAMP=492;MSQ=31.79;RECLASSIFIED;AC=492;AN=29246;NFAM=490
chr1	26063036	26063049	chr1	26063118	26063130	543755	205.39	+	+	INV	LOW	543755	N	<INV>	.	.	.	SVTYPE=INV;POS=26063046;SVLEN=75;END=26063121;STRANDS=++:2,--:2;IMPRECISE;CIPOS=-10,3;CIEND=-3,9;CIPOS95=-1,3;CIEND95=-1,5;SU=4;PE=3;SR=1;ALG=PROD;AF=0.0004103;NSAMP=12;MSQ=15.49;AC=12;AN=29246;NFAM=12	.
chr1	26065076	26065089	chr1	26065347	26065364	123381	201.41	+	-	BND	LOW	123381_1	N	N[chr1:26065358[	123381_2	N	]chr1:26065081]N	SVTYPE=BND;POS=26065081;STRANDS=+-:27;CIPOS=-5,8;CIEND=-10,7;CIPOS95=0,0;CIEND95=0,0;MATEID=123381_2;EVENT=123381;SU=27;PE=0;SR=27;ALG=PROD;AF=0.0003077;NSAMP=9;MSQ=12.15;RECLASSIFIED;AC=9;AN=29246;NFAM=9	SVTYPE=BND;POS=26065358;STRANDS=+-:27;CIPOS=-10,7;CIEND=-5,8;CIPOS95=0,0;CIEND95=0,0;MATEID=123381_1;EVENT=123381;SECONDARY;SU=27;PE=0;SR=27;ALG=PROD;AF=0.0003077;NSAMP=9;MSQ=12.15;RECLASSIFIED;AC=9;AN=29246;NFAM=9
chr1	26067167	26067170	chr1	26070262	26070277	123382	698.34	+	-	DEL	PASS	123382	N	<DEL>	.	.	.	SVTYPE=DEL;POS=26067169;SVLEN=-3099;END=26070268;STRANDS=+-:33;CIPOS=-2,1;CIEND=-6,9;CIPOS95=0,0;CIEND95=0,0;SU=33;PE=17;SR=16;ALG=PROD;AF=3.419e-05;NSAMP=1;MSQ=698.34;AC=1;AN=29246;NFAM=1	.
chr1	26071613	26071670	chr1	26071824	26071881	123383	593.43	+	-	BND	LOW	123383_1	N	N[chr1:26071854[	123383_2	N	]chr1:26071642]N	SVTYPE=BND;POS=26071642;STRANDS=+-:56;CIPOS=-29,28;CIEND=-29,28;CIPOS95=0,0;CIEND95=0,0;MATEID=123383_2;EVENT=123383;SU=56;PE=0;SR=56;ALG=PROD;AF=0.0006497;NSAMP=19;MSQ=30.51;RECLASSIFIED;AC=19;AN=29246;NFAM=19	SVTYPE=BND;POS=26071854;STRANDS=+-:56;CIPOS=-29,28;CIEND=-29,28;CIPOS95=0,0;CIEND95=0,0;MATEID=123383_1;EVENT=123383;SECONDARY;SU=56;PE=0;SR=56;ALG=PROD;AF=0.0006497;NSAMP=19;MSQ=30.51;RECLASSIFIED;AC=19;AN=29246;NFAM=19
chr1	26077192	26077209	chr8	22079292	22079309	15558	27995.5	-	+	BND	LOW	15558_1	N	]chr8:22079301]N	15558_2	N	N[chr1:26077202[	SVTYPE=BND;POS=26077202;STRANDS=-+:64;CIPOS=-9,8;CIEND=-9,8;CIPOS95=0,0;CIEND95=0,0;MATEID=15558_2;EVENT=15558;SU=64;PE=0;SR=64;ALG=PROD;AF=0.03108;NSAMP=906;MSQ=18.05;AC=909;AN=29246;NFAM=898	SVTYPE=BND;POS=22079301;STRANDS=-+:64;CIPOS=-9,8;CIEND=-9,8;CIPOS95=0,0;CIEND95=0,0;MATEID=15558_1;EVENT=15558;SECONDARY;SU=64;PE=0;SR=64;ALG=PROD;AF=0.03108;NSAMP=906;MSQ=18.05;AC=909;AN=29246;NFAM=898
chr1	26079502	26079941	chr1	26082541	26083070	123384	305.33	+	-	DEL	PASS	123384	N	<DEL>	.	.	.	SVTYPE=DEL;POS=26079509;SVLEN=-3552;END=26083061;STRANDS=+-:10;IMPRECISE;CIPOS=-7,432;CIEND=-520,9;CIPOS95=-1,105;CIEND95=-94,0;SU=10;PE=10;SR=0;ALG=PROD;AF=6.839e-05;NSAMP=2;MSQ=152.66;AC=2;AN=29246;NFAM=2	.
chr1	26083033	26083086	chr1	26084397	26084449	455926	53.53	-	+	BND	LOW	455926_1	N	]chr1:26084423]N	455926_2	N	N[chr1:26083061[	SVTYPE=BND;POS=26083061;STRANDS=-+:13;CIPOS=-27,26;CIEND=-26,26;CIPOS95=0,0;CIEND95=0,0;MATEID=455926_2;EVENT=455926;SU=13;PE=3;SR=10;ALG=PROD;AF=6.839e-05;NSAMP=2;MSQ=26.77;RECLASSIFIED;AC=2;AN=29246;NFAM=2	SVTYPE=BND;POS=26084423;STRANDS=-+:13;CIPOS=-26,26;CIEND=-27,26;CIPOS95=0,0;CIEND95=0,0;MATEID=455926_1;EVENT=455926;SECONDARY;SU=13;PE=3;SR=10;ALG=PROD;AF=6.839e-05;NSAMP=2;MSQ=26.77;RECLASSIFIED;AC=2;AN=29246;NFAM=2
chr1	26090471	26091013	chr5	158327630	158328173	12853	921.54	-	-	BND	LOW	12853_1	N	[chr5:158328147[N	12853_2	N	[chr1:26090986[N	SVTYPE=BND;POS=26090986;STRANDS=--:8;IMPRECISE;CIPOS=-514,28;CIEND=-516,27;CIPOS95=-93,28;CIEND95=-93,27;MATEID=12853_2;EVENT=12853;SU=8;PE=8;SR=0;ALG=PROD;AF=0.001026;NSAMP=30;MSQ=23.33;AC=30;AN=29246;NFAM=30	SVTYPE=BND;POS=158328147;STRANDS=--:8;IMPRECISE;CIPOS=-516,27;CIEND=-514,28;CIPOS95=-93,27;CIEND95=-93,28;MATEID=12853_1;EVENT=12853;SECONDARY;SU=8;PE=8;SR=0;ALG=PROD;AF=0.001026;NSAMP=30;MSQ=23.33;AC=30;AN=29246;NFAM=30
chr1	26091077	26091591	chr6	114668680	114669194	13867	130.17	+	+	BND	LOW	13867_1	N	N]chr6:114668688]	13867_2	N	N]chr1:26091085]	SVTYPE=BND;POS=26091085;STRANDS=++:27;IMPRECISE;CIPOS=-8,506;CIEND=-8,506;CIPOS95=-8,117;CIEND95=-8,117;MATEID=13867_2;EVENT=13867;SU=27;PE=27;SR=0;ALG=PROD;AF=0.0002735;NSAMP=8;MSQ=9.07;AC=8;AN=29246;NFAM=8	SVTYPE=BND;POS=114668688;STRANDS=++:27;IMPRECISE;CIPOS=-8,506;CIEND=-8,506;CIPOS95=-8,117;CIEND95=-8,117;MATEID=13867_1;EVENT=13867;SECONDARY;SU=27;PE=27;SR=0;ALG=PROD;AF=0.0002735;NSAMP=8;MSQ=9.07;AC=8;AN=29246;NFAM=8
chr1	26097319	26097338	chr1	26103759	26103777	455927	1112.64	-	+	DUP	PASS	455927	N	<DUP>	.	.	.	SVTYPE=DUP;POS=26097329;SVLEN=6440;END=26103769;STRANDS=-+:96;CIPOS=-10,9;CIEND=-10,8;CIPOS95=0,0;CIEND95=0,0;SU=96;PE=60;SR=36;ALG=PROD;AF=0.000171;NSAMP=3;MSQ=252.01;AC=5;AN=29246;NFAM=3	.
chr1	26106753	26107263	chr1	26107900	26108251	455928	182.49	-	+	BND	LOW	455928_1	N	]chr1:26107939]N	455928_2	N	N[chr1:26107235[	SVTYPE=BND;POS=26107235;STRANDS=-+:27;IMPRECISE;CIPOS=-481,29;CIEND=-39,312;CIPOS95=-68,29;CIEND95=-39,49;MATEID=455928_2;EVENT=455928;SU=27;PE=27;SR=0;ALG=SUM;AF=0.0001026;NSAMP=3;MSQ=52.64;RECLASSIFIED;AC=3;AN=29246;NFAM=3	SVTYPE=BND;POS=26107939;STRANDS=-+:27;IMPRECISE;CIPOS=-39,312;CIEND=-481,29;CIPOS95=-39,49;CIEND95=-68,29;MATEID=455928_1;EVENT=455928;SECONDARY;SU=27;PE=27;SR=0;ALG=SUM;AF=0.0001026;NSAMP=3;MSQ=52.64;RECLASSIFIED;AC=3;AN=29246;NFAM=3
chr1	26116121	26116178	chr1	26116400	26116457	123385	51.67	+	-	BND	LOW	123385_1	N	N[chr1:26116430[	123385_2	N	]chr1:26116150]N	SVTYPE=BND;POS=26116150;STRANDS=+-:14;CIPOS=-29,28;CIEND=-29,28;CIPOS95=0,0;CIEND95=0,0;MATEID=123385_2;EVENT=123385;SU=14;PE=0;SR=14;ALG=PROD;AF=0.0001368;NSAMP=4;MSQ=9.11;RECLASSIFIED;AC=4;AN=29246;NFAM=4	SVTYPE=BND;POS=26116430;STRANDS=+-:14;CIPOS=-29,28;CIEND=-29,28;CIPOS95=0,0;CIEND95=0,0;MATEID=123385_1;EVENT=123385;SECONDARY;SU=14;PE=0;SR=14;ALG=PROD;AF=0.0001368;NSAMP=4;MSQ=9.11;RECLASSIFIED;AC=4;AN=29246;NFAM=4
chr1	26116997	26117013	chr1	26117273	26117291	123386	586.51	+	-	BND	LOW	123386_1	N	N[chr1:26117284[	123386_2	N	]chr1:26117004]N	SVTYPE=BND;POS=26117004;STRANDS=+-:8;IMPRECISE;CIPOS=-7,9;CIEND=-10,8;CIPOS95=-1,1;CIEND95=-1,0;MATEID=123386_2;EVENT=123386;SU=8;PE=5;SR=3;ALG=PROD;AF=0.0001026;NSAMP=3;MSQ=193.26;RECLASSIFIED;AC=3;AN=29246;NFAM=3	SVTYPE=BND;POS=26117284;STRANDS=+-:8;IMPRECISE;CIPOS=-10,8;CIEND=-7,9;CIPOS95=-1,0;CIEND95=-1,1;MATEID=123386_1;EVENT=123386;SECONDARY;SU=8;PE=5;SR=3;ALG=PROD;AF=0.0001026;NSAMP=3;MSQ=193.26;RECLASSIFIED;AC=3;AN=29246;NFAM=3
chr1	26121468	26121711	chr11	118329786	118329992	1668	3249.55	-	-	BND	LOW	1668_1	N	[chr11:118329983[N	1668_2	N	[chr1:26121707[N	SVTYPE=BND;POS=26121707;STRANDS=--:211;IMPRECISE;CIPOS=-238,5;CIEND=-196,10;CIPOS95=-8,5;CIEND95=-5,5;MATEID=1668_2;EVENT=1668;SU=211;PE=211;SR=0;ALG=PROD;AF=0.0005813;NSAMP=17;MSQ=166.3;AC=17;AN=29246;NFAM=17	SVTYPE=BND;POS=118329983;STRANDS=--:211;IMPRECISE;CIPOS=-196,10;CIEND=-238,5;CIPOS95=-5,5;CIEND95=-8,5;MATEID=1668_1;EVENT=1668;SECONDARY;SU=211;PE=211;SR=0;ALG=PROD;AF=0.0005813;NSAMP=17;MSQ=166.3;AC=17;AN=29246;NFAM=17
chr1	26121694	26121753	chr11	118331004	118331063	1063	691.97	+	+	BND	LOW	1063_1	N	N]chr11:118331034]	1063_2	N	N]chr1:26121724]	SVTYPE=BND;POS=26121724;STRANDS=++:52;CIPOS=-30,29;CIEND=-30,29;CIPOS95=0,0;CIEND95=0,0;MATEID=1063_2;EVENT=1063;SU=52;PE=38;SR=14;ALG=PROD;AF=0.0002052;NSAMP=6;MSQ=82.47;AC=6;AN=29246;NFAM=6	SVTYPE=BND;POS=118331034;STRANDS=++:52;CIPOS=-30,29;CIEND=-30,29;CIPOS95=0,0;CIEND95=0,0;MATEID=1063_1;EVENT=1063;SECONDARY;SU=52;PE=38;SR=14;ALG=PROD;AF=0.0002052;NSAMP=6;MSQ=82.47;AC=6;AN=29246;NFAM=6
chr1	26127065	26127387	chr1	26138159	26138452	123388	293.63	+	-	DEL	PASS	123388	N	<DEL>	.	.	.	SVTYPE=DEL;POS=26127075;SVLEN=-11368;END=26138443;STRANDS=+-:8;IMPRECISE;CIPOS=-10,312;CIEND=-284,9;CIPOS95=-2,75;CIEND95=-61,1;SU=8;PE=8;SR=0;ALG=PROD;AF=3.419e-05;NSAMP=1;MSQ=293.63;AC=1;AN=29246;NFAM=1	.
chr1	26133113	26133170	chr1	26133489	26133546	123389	264.2	+	-	BND	LOW	123389_1	N	N[chr1:26133519[	123389_2	N	]chr1:26133142]N	SVTYPE=BND;POS=26133142;STRANDS=+-:12;CIPOS=-29,28;CIEND=-29,28;CIPOS95=0,0;CIEND95=0,0;MATEID=123389_2;EVENT=123389;SU=12;PE=0;SR=12;ALG=PROD;AF=0.0002735;NSAMP=8;MSQ=17.22;RECLASSIFIED;AC=8;AN=29246;NFAM=8	SVTYPE=BND;POS=26133519;STRANDS=+-:12;CIPOS=-29,28;CIEND=-29,28;CIPOS95=0,0;CIEND95=0,0;MATEID=123389_1;EVENT=123389;SECONDARY;SU=12;PE=0;SR=12;ALG=PROD;AF=0.0002735;NSAMP=8;MSQ=17.22;RECLASSIFIED;AC=8;AN=29246;NFAM=8
chr1	26133643	26133643	chr1	26138278	26138278	123390	3.2665e+06	+	-	DEL	PASS	123390	N	<DEL>	.	.	.	SVTYPE=DEL;POS=26133643;SVLEN=-4635;END=26138278;STRANDS=+-:121864;CIPOS=0,0;CIEND=0,0;CIPOS95=0,0;CIEND95=0,0;SU=121864;PE=92677;SR=29187;AF=0.1688;NSAMP=4475;MSQ=431.14;MEDGQR=4.03;Q10GQR=3.75;AC=4938;AN=29246;NFAM=4189	.
chr1	26136971	26137309	chr1	26137962	26138451	123391	261.93	+	-	DEL	PASS	123391	N	<DEL>	.	.	.	SVTYPE=DEL;POS=26136981;SVLEN=-1461;END=26138442;STRANDS=+-:12;IMPRECISE;CIPOS=-10,328;CIEND=-480,9;CIPOS95=-3,51;CIEND95=-45,3;SU=12;PE=12;SR=0;ALG=PROD;AF=3.419e-05;NSAMP=1;MSQ=47.9;AC=1;AN=29246;NFAM=1	.
chr1	26140207	26140491	chr1	26141680	26142053	455929	138.61	-	+	DUP	PASS	455929	N	<DUP>	.	.	.	SVTYPE=DUP;POS=26140482;SVLEN=1208;END=26141690;STRANDS=-+:11;IMPRECISE;CIPOS=-275,9;CIEND=-10,363;CIPOS95=-45,3;CIEND95=-2,62;SU=11;PE=11;SR=0;ALG=PROD;AF=6.839e-05;NSAMP=1;MSQ=125.88;AC=2;AN=29246;NFAM=1	.
chr1	26140294	26140313	chr1	26140535	26140554	123392	498.26	+	-	BND	LOW	123392_1	N	N[chr1:26140546[	123392_2	N	]chr1:26140304]N	SVTYPE=BND;POS=26140304;STRANDS=+-:17;CIPOS=-10,9;CIEND=-10,9;CIPOS95=0,0;CIEND95=0,0;MATEID=123392_2;EVENT=123392;SU=17;PE=0;SR=17;ALG=PROD;AF=0.0005813;NSAMP=17;MSQ=18.01;RECLASSIFIED;AC=17;AN=29246;NFAM=17	SVTYPE=BND;POS=26140546;STRANDS=+-:17;CIPOS=-10,9;CIEND=-10,9;CIPOS95=0,0;CIEND95=0,0;MATEID=123392_1;EVENT=123392;SECONDARY;SU=17;PE=0;SR=17;ALG=PROD;AF=0.0005813;NSAMP=17;MSQ=18.01;RECLASSIFIED;AC=17;AN=29246;NFAM=17
chr1	26144444	26144455	chr1	26144530	26144541	123393	176.79	+	-	BND	LOW	123393_1	N	N[chr1:26144536[	123393_2	N	]chr1:26144450]N	SVTYPE=BND;POS=26144450;STRANDS=+-:6;CIPOS=-6,5;CIEND=-5,6;CIPOS95=0,0;CIEND95=0,0;MATEID=123393_2;EVENT=123393;SU=6;PE=0;SR=6;ALG=PROD;AF=3.419e-05;NSAMP=1;MSQ=176.78;RECLASSIFIED;AC=1;AN=29246;NFAM=1	SVTYPE=BND;POS=26144536;STRANDS=+-:6;CIPOS=-5,6;CIEND=-6,5;CIPOS95=0,0;CIEND95=0,0;MATEID=123393_1;EVENT=123393;SECONDARY;SU=6;PE=0;SR=6;ALG=PROD;AF=3.419e-05;NSAMP=1;MSQ=176.78;RECLASSIFIED;AC=1;AN=29246;NFAM=1
chr1	26163332	26163332	chr1	26163647	26163647	123394	1.64091e+07	+	-	MEI	PASS	123394	N	<DEL:ME:SINE|Alu|AluYa5>	.	.	.	SVTYPE=MEI;POS=26163332;SVLEN=-315;END=26163647;STRANDS=+-:320040;CIPOS=0,0;CIEND=0,0;CIPOS95=0,0;CIEND95=0,0;SU=320040;PE=47776;SR=272264;AF=0.5677;NSAMP=11909;MSQ=792.89;MEDGQR=3.98;Q10GQR=1.13;AC=16603;AN=29246;NFAM=11023	.
chr1	26173640	26173746	chr1	26174911	26175092	543756	18.0	+	+	INV	LOW	543756	N	<INV>	.	.	.	SVTYPE=INV;POS=26173650;SVLEN=1271;END=26174921;STRANDS=++:4,--:1;IMPRECISE;CIPOS=-10,96;CIEND=-10,171;CIPOS95=-2,73;CIEND95=-3,58;SU=5;PE=5;SR=0;ALG=PROD;AF=3.419e-05;NSAMP=1;MSQ=17.85;AC=1;AN=29246;NFAM=1	.
chr1	26175141	26175150	chr1	26175191	26175200	123396	880.97	+	-	BND	LOW	123396_1	N	N[chr1:26175197[	123396_2	N	]chr1:26175146]N	SVTYPE=BND;POS=26175146;STRANDS=+-:32;CIPOS=-5,4;CIEND=-5,4;CIPOS95=0,0;CIEND95=0,0;MATEID=123396_2;EVENT=123396;SU=32;PE=0;SR=32;ALG=PROD;AF=6.839e-05;NSAMP=2;MSQ=218.76;RECLASSIFIED;AC=2;AN=29246;NFAM=2	SVTYPE=BND;POS=26175197;STRANDS=+-:32;CIPOS=-5,4;CIEND=-5,4;CIPOS95=0,0;CIEND95=0,0;MATEID=123396_1;EVENT=123396;SECONDARY;SU=32;PE=0;SR=32;ALG=PROD;AF=6.839e-05;NSAMP=2;MSQ=218.76;RECLASSIFIED;AC=2;AN=29246;NFAM=2
chr1	26183023	26183072	chr1	26183214	26183263	123397	419.96	+	-	BND	LOW	123397_1	N	N[chr1:26183240[	123397_2	N	]chr1:26183048]N	SVTYPE=BND;POS=26183048;STRANDS=+-:17;CIPOS=-25,24;CIEND=-25,24;CIPOS95=0,0;CIEND95=0,0;MATEID=123397_2;EVENT=123397;SU=17;PE=0;SR=17;ALG=PROD;AF=0.000171;NSAMP=5;MSQ=13.94;RECLASSIFIED;AC=5;AN=29246;NFAM=5	SVTYPE=BND;POS=26183240;STRANDS=+-:17;CIPOS=-25,24;CIEND=-25,24;CIPOS95=0,0;CIEND95=0,0;MATEID=123397_1;EVENT=123397;SECONDARY;SU=17;PE=0;SR=17;ALG=PROD;AF=0.000171;NSAMP=5;MSQ=13.94;RECLASSIFIED;AC=5;AN=29246;NFAM=5
chr1	26183827	26183844	chr1	26183954	26183972	123398	8391.33	+	-	BND	LOW	123398_1	N	N[chr1:26183965[	123398_2	N	]chr1:26183835]N	SVTYPE=BND;POS=26183835;STRANDS=+-:25;CIPOS=-8,9;CIEND=-10,8;CIPOS95=0,0;CIEND95=0,0;MATEID=123398_2;EVENT=123398;SU=25;PE=1;SR=24;ALG=PROD;AF=0.01173;NSAMP=343;MSQ=15.79;RECLASSIFIED;AC=343;AN=29242;NFAM=343	SVTYPE=BND;POS=26183965;STRANDS=+-:25;CIPOS=-10,8;CIEND=-8,9;CIPOS95=0,0;CIEND95=0,0;MATEID=123398_1;EVENT=123398;SECONDARY;SU=25;PE=1;SR=24;ALG=PROD;AF=0.01173;NSAMP=343;MSQ=15.79;RECLASSIFIED;AC=343;AN=29242;NFAM=343
chr1	26185386	26185427	chr1	26196937	26197017	455930	571.55	-	+	DUP	PASS	455930	N	<DUP>	.	.	.	SVTYPE=DUP;POS=26185426;SVLEN=11551;END=26196977;STRANDS=-+:60;IMPRECISE;CIPOS=-40,1;CIEND=-40,40;CIPOS95=-38,1;CIEND95=0,0;SU=60;PE=55;SR=5;ALG=PROD;AF=3.419e-05;NSAMP=1;MSQ=88.59;AC=1;AN=29246;NFAM=1	.
chr1	26188920	26188925	chr1	26189403	26189408	123400	486.03	+	-	BND	LOW	123400_1	N	N[chr1:26189407[	123400_2	N	]chr1:26188923]N	SVTYPE=BND;POS=26188923;STRANDS=+-:16;CIPOS=-3,2;CIEND=-3,2;CIPOS95=0,0;CIEND95=0,0;MATEID=123400_2;EVENT=123400;SU=16;PE=5;SR=11;ALG=PROD;AF=3.419e-05;NSAMP=1;MSQ=23.87;RECLASSIFIED;AC=1;AN=29246;NFAM=1	SVTYPE=BND;POS=26189407;STRANDS=+-:16;CIPOS=-3,2;CIEND=-3,2;CIPOS95=0,0;CIEND95=0,0;MATEID=123400_1;EVENT=123400;SECONDARY;SU=16;PE=5;SR=11;ALG=PROD;AF=3.419e-05;NSAMP=1;MSQ=23.87;RECLASSIFIED;AC=1;AN=29246;NFAM=1
chr1	26192538	26192589	chr1	26192639	26192692	123401	3388.55	+	-	BND	LOW	123401_1	N	N[chr1:26192668[	123401_2	N	]chr1:26192564]N	SVTYPE=BND;POS=26192564;STRANDS=+-:153;CIPOS=-26,25;CIEND=-28,25;CIPOS95=0,0;CIEND95=0,0;MATEID=123401_2;EVENT=123401;SU=153;PE=1;SR=152;ALG=PROD;AF=0.003146;NSAMP=92;MSQ=36.26;RECLASSIFIED;AC=92;AN=29246;NFAM=92	SVTYPE=BND;POS=26192668;STRANDS=+-:153;CIPOS=-28,25;CIEND=-26,25;CIPOS95=0,0;CIEND95=0,0;MATEID=123401_1;EVENT=123401;SECONDARY;SU=153;PE=1;SR=152;ALG=PROD;AF=0.003146;NSAMP=92;MSQ=36.26;RECLASSIFIED;AC=92;AN=29246;NFAM=92
chr1	26192737	26193092	chr4	42091822	42092346	10863	538.65	-	+	BND	LOW	10863_1	N	]chr4:42091838]N	10863_2	N	N[chr1:26193064[	SVTYPE=BND;POS=26193064;STRANDS=-+:26;IMPRECISE;CIPOS=-326,29;CIEND=-16,508;CIPOS95=-37,29;CIEND95=-16,59;MATEID=10863_2;EVENT=10863;SU=26;PE=26;SR=0;ALG=PROD;AF=3.419e-05;NSAMP=1;MSQ=47.9;AC=1;AN=29246;NFAM=1	SVTYPE=BND;POS=42091838;STRANDS=-+:26;IMPRECISE;CIPOS=-16,508;CIEND=-326,29;CIPOS95=-16,59;CIEND95=-37,29;MATEID=10863_1;EVENT=10863;SECONDARY;SU=26;PE=26;SR=0;ALG=PROD;AF=3.419e-05;NSAMP=1;MSQ=47.9;AC=1;AN=29246;NFAM=1
chr1	26193439	26193457	chr1	26207836	26207855	123402	635.41	+	-	DEL	PASS	123402	N	<DEL>	.	.	.	SVTYPE=DEL;POS=26193449;SVLEN=-14397;END=26207846;STRANDS=+-:29;CIPOS=-10,8;CIEND=-10,9;CIPOS95=0,0;CIEND95=0,0;SU=29;PE=16;SR=13;ALG=PROD;AF=3.419e-05;NSAMP=1;MSQ=635.41;AC=1;AN=29246;NFAM=1	.
chr1	26195570	26195812	chr1	26196697	26196948	123403	170.51	+	-	DEL	PASS	123403	N	<DEL>	.	.	.	SVTYPE=DEL;POS=26195580;SVLEN=-1359;END=26196939;STRANDS=+-:12;IMPRECISE;CIPOS=-10,232;CIEND=-242,9;CIPOS95=-2,52;CIEND95=-58,2;SU=12;PE=12;SR=0;ALG=PROD;AF=3.419e-05;NSAMP=1;MSQ=170.51;AC=1;AN=29246;NFAM=1	.
chr1	26206460	26206477	chr1	26206790	26206807	123404	358.65	+	-	BND	LOW	123404_1	N	N[chr1:26206800[	123404_2	N	]chr1:26206469]N	SVTYPE=BND;POS=26206469;STRANDS=+-:4;CIPOS=-9,8;CIEND=-9,8;CIPOS95=0,0;CIEND95=0,0;MATEID=123404_2;EVENT=123404;SU=4;PE=0;SR=4;ALG=PROD;AF=0.0002393;NSAMP=7;MSQ=29.91;RECLASSIFIED;AC=7;AN=29246;NFAM=7	SVTYPE=BND;POS=26206800;STRANDS=+-:4;CIPOS=-9,8;CIEND=-9,8;CIPOS95=0,0;CIEND95=0,0;MATEID=123404_1;EVENT=123404;SECONDARY;SU=4;PE=0;SR=4;ALG=PROD;AF=0.0002393;NSAMP=7;MSQ=29.91;RECLASSIFIED;AC=7;AN=29246;NFAM=7
chr1	26206752	26206771	chr1	26207191	26207209	123405	2594.63	+	-	DEL	PASS	123405	N	<DEL>	.	.	.	SVTYPE=DEL;POS=26206762;SVLEN=-438;END=26207200;STRANDS=+-:51;CIPOS=-10,9;CIEND=-9,9;CIPOS95=0,0;CIEND95=0,0;SU=51;PE=30;SR=21;ALG=PROD;AF=0.0002393;NSAMP=7;MSQ=332.88;AC=7;AN=29246;NFAM=7	.
chr1	26209364	26209417	chr1	26213779	26213834	455933	578.91	-	+	BND	LOW	455933_1	N	]chr1:26213805]N	455933_2	N	N[chr1:26209395[	SVTYPE=BND;POS=26209395;STRANDS=-+:43;CIPOS=-30,23;CIEND=-26,29;CIPOS95=0,0;CIEND95=0,0;MATEID=455933_2;EVENT=455933;SU=43;PE=35;SR=8;ALG=PROD;AF=0.0004103;NSAMP=12;MSQ=33.22;RECLASSIFIED;AC=12;AN=29246;NFAM=12	SVTYPE=BND;POS=26213805;STRANDS=-+:43;CIPOS=-26,29;CIEND=-30,23;CIPOS95=0,0;CIEND95=0,0;MATEID=455933_1;EVENT=455933;SECONDARY;SU=43;PE=35;SR=8;ALG=PROD;AF=0.0004103;NSAMP=12;MSQ=33.22;RECLASSIFIED;AC=12;AN=29246;NFAM=12
chr1	26210557	26210562	chr1	26217788	26217790	123406	683.38	+	-	DEL	PASS	123406	N	<DEL>	.	.	.	SVTYPE=DEL;POS=26210560;SVLEN=-7230;END=26217790;STRANDS=+-:28;CIPOS=-3,2;CIEND=-2,0;CIPOS95=0,0;CIEND95=0,0;SU=28;PE=16;SR=12;ALG=PROD;AF=3.419e-05;NSAMP=1;MSQ=683.38;AC=1;AN=29246;NFAM=1	.
chr1	26213787	26213804	chr16	21982953	21982971	4515	4.64	-	-	BND	LOW	4515_1	N	[chr16:21982964[N	4515_2	N	[chr1:26213797[N	SVTYPE=BND;POS=26213797;STRANDS=--:4;IMPRECISE;CIPOS=-9,8;CIEND=-10,8;CIPOS95=0,0;CIEND95=-1,0;MATEID=4515_2;EVENT=4515;SU=4;PE=0;SR=4;ALG=PROD;AF=3.419e-05;NSAMP=1;MSQ=4.64;AC=1;AN=29246;NFAM=1	SVTYPE=BND;POS=21982964;STRANDS=--:4;IMPRECISE;CIPOS=-10,8;CIEND=-9,8;CIPOS95=-1,0;CIEND95=0,0;MATEID=4515_1;EVENT=4515;SECONDARY;SU=4;PE=0;SR=4;ALG=PROD;AF=3.419e-05;NSAMP=1;MSQ=4.64;AC=1;AN=29246;NFAM=1
chr1	26213901	26214233	chr1	26215192	26215626	123407	116848.0	+	-	BND	LOW	123407_1	N	N[chr1:26215596[	123407_2	N	]chr1:26213931]N	SVTYPE=BND;POS=26213931;STRANDS=+-:45;IMPRECISE;CIPOS=-30,302;CIEND=-403,31;CIPOS95=-30,75;CIEND95=-63,31;MATEID=123407_2;EVENT=123407;SU=45;PE=45;SR=0;ALG=PROD;AF=0.0823;NSAMP=2407;MSQ=25.79;RECLASSIFIED;AC=2407;AN=29246;NFAM=2301	SVTYPE=BND;POS=26215596;STRANDS=+-:45;IMPRECISE;CIPOS=-403,31;CIEND=-30,302;CIPOS95=-63,31;CIEND95=-30,75;MATEID=123407_1;EVENT=123407;SECONDARY;SU=45;PE=45;SR=0;ALG=PROD;AF=0.0823;NSAMP=2407;MSQ=25.79;RECLASSIFIED;AC=2407;AN=29246;NFAM=2301
chr1	26214546	26214563	chr1	26214841	26214858	123408	74.28	+	-	BND	LOW	123408_1	N	N[chr1:26214851[	123408_2	N	]chr1:26214555]N	SVTYPE=BND;POS=26214555;STRANDS=+-:4;CIPOS=-9,8;CIEND=-9,8;CIPOS95=0,0;CIEND95=0,0;MATEID=123408_2;EVENT=123408;SU=4;PE=0;SR=4;ALG=PROD;AF=0.0001368;NSAMP=4;MSQ=15.88;RECLASSIFIED;AC=4;AN=29246;NFAM=4	SVTYPE=BND;POS=26214851;STRANDS=+-:4;CIPOS=-9,8;CIEND=-9,8;CIPOS95=0,0;CIEND95=0,0;MATEID=123408_1;EVENT=123408;SECONDARY;SU=4;PE=0;SR=4;ALG=PROD;AF=0.0001368;NSAMP=4;MSQ=15.88;RECLASSIFIED;AC=4;AN=29246;NFAM=4
chr1	26220155	26220157	chr1	26220762	26220781	543761	335.2	-	-	BND	PASS	543761_1	N	[chr1:26220773[N	543761_2	N	[chr1:26220158[N	SVTYPE=BND;POS=26220158;STRANDS=--:24;CIPOS=-2,0;CIEND=-10,9;CIPOS95=0,0;CIEND95=0,0;MATEID=543761_2;EVENT=543761;SU=24;PE=12;SR=12;ALG=PROD;AF=3.419e-05;NSAMP=1;MSQ=335.2;AC=1;AN=29246;NFAM=1	SVTYPE=BND;POS=26220773;STRANDS=--:24;CIPOS=-10,9;CIEND=-2,0;CIPOS95=0,0;CIEND95=0,0;MATEID=543761_1;EVENT=543761;SECONDARY;SU=24;PE=12;SR=12;ALG=PROD;AF=3.419e-05;NSAMP=1;MSQ=335.2;AC=1;AN=29246;NFAM=1
chr1	26220161	26220161	chr1	26221222	26221225	543762	314.16	+	+	BND	PASS	543762_1	N	N]chr1:26221224]	543762_2	N	N]chr1:26220161]	SVTYPE=BND;POS=26220161;STRANDS=++:33;IMPRECISE;CIPOS=0,0;CIEND=-2,1;CIPOS95=0,1;CIEND95=0,0;MATEID=543762_2;EVENT=543762;SU=33;PE=16;SR=17;ALG=PROD;AF=3.419e-05;NSAMP=1;MSQ=314.16;AC=1;AN=29246;NFAM=1	SVTYPE=BND;POS=26221224;STRANDS=++:33;IMPRECISE;CIPOS=-2,1;CIEND=0,0;CIPOS95=0,0;CIEND95=0,1;MATEID=543762_1;EVENT=543762;SECONDARY;SU=33;PE=16;SR=17;ALG=PROD;AF=3.419e-05;NSAMP=1;MSQ=314.16;AC=1;AN=29246;NFAM=1
chr1	26224619	26224624	chr1	26228336	26228355	123410	362.51	+	-	DEL	PASS	123410	N	<DEL>	.	.	.	SVTYPE=DEL;POS=26224622;SVLEN=-3724;END=26228346;STRANDS=+-:19;CIPOS=-3,2;CIEND=-10,9;CIPOS95=0,0;CIEND95=0,0;SU=19;PE=10;SR=9;ALG=PROD;AF=3.419e-05;NSAMP=1;MSQ=362.51;AC=1;AN=29246;NFAM=1	.
chr1	26229419	26229436	chr1	26229732	26229749	123412	474.25	+	-	BND	LOW	123412_1	N	N[chr1:26229742[	123412_2	N	]chr1:26229428]N	SVTYPE=BND;POS=26229428;STRANDS=+-:4;CIPOS=-9,8;CIEND=-9,8;CIPOS95=0,0;CIEND95=0,0;MATEID=123412_2;EVENT=123412;SU=4;PE=0;SR=4;ALG=PROD;AF=0.0003761;NSAMP=11;MSQ=10.79;RECLASSIFIED;AC=11;AN=29246;NFAM=11	SVTYPE=BND;POS=26229742;STRANDS=+-:4;CIPOS=-9,8;CIEND=-9,8;CIPOS95=0,0;CIEND95=0,0;MATEID=123412_1;EVENT=123412;SECONDARY;SU=4;PE=0;SR=4;ALG=PROD;AF=0.0003761;NSAMP=11;MSQ=10.79;RECLASSIFIED;AC=11;AN=29246;NFAM=11
chr1	26232325	26232340	chr1	26235516	26235535	123413	257.68	+	-	DEL	PASS	123413	N	<DEL>	.	.	.	SVTYPE=DEL;POS=26232335;SVLEN=-3191;END=26235526;STRANDS=+-:14;IMPRECISE;CIPOS=-10,5;CIEND=-10,9;CIPOS95=-1,0;CIEND95=0,0;SU=14;PE=7;SR=7;ALG=PROD;AF=3.419e-05;NSAMP=1;MSQ=257.68;AC=1;AN=29246;NFAM=1	.
chr1	26239551	26239551	chr1	26239613	26239613	123414	147423.0	+	-	BND	LOW	123414_1	N	N[chr1:26239614[	123414_2	N	]chr1:26239551]N	SVTYPE=BND;POS=26239551;STRANDS=+-:4839;CIPOS=0,0;CIEND=0,0;CIPOS95=0,0;CIEND95=0,0;MATEID=123414_2;EVENT=123414;SU=4839;PE=46;SR=4793;ALG=PROD;AF=0.02352;NSAMP=674;MSQ=183.83;RECLASSIFIED;AC=688;AN=29246;NFAM=657	SVTYPE=BND;POS=26239614;STRANDS=+-:4839;CIPOS=0,0;CIEND=0,0;CIPOS95=0,0;CIEND95=0,0;MATEID=123414_1;EVENT=123414;SECONDARY;SU=4839;PE=46;SR=4793;ALG=PROD;AF=0.02352;NSAMP=674;MSQ=183.83;RECLASSIFIED;AC=688;AN=29246;NFAM=657
chr1	26240909	26241021	chr1	26241521	26241742	543763	14.85	+	+	BND	LOW	543763_1	N	N]chr1:26241531]	543763_2	N	N]chr1:26240919]	SVTYPE=BND;POS=26240919;STRANDS=++:5;IMPRECISE;CIPOS=-10,102;CIEND=-10,211;CIPOS95=-3,34;CIEND95=-2,68;MATEID=543763_2;EVENT=543763;SU=5;PE=5;SR=0;ALG=PROD;AF=3.419e-05;NSAMP=1;MSQ=14.85;AC=1;AN=29246;NFAM=1	SVTYPE=BND;POS=26241531;STRANDS=++:5;IMPRECISE;CIPOS=-10,211;CIEND=-10,102;CIPOS95=-2,68;CIEND95=-3,34;MATEID=543763_1;EVENT=543763;SECONDARY;SU=5;PE=5;SR=0;ALG=PROD;AF=3.419e-05;NSAMP=1;MSQ=14.85;AC=1;AN=29246;NFAM=1
chr1	26250931	26250946	chr17	49295400	49295419	5343	104890.0	-	+	BND	LOW	5343_1	N	]chr17:49295410]N	5343_2	N	N[chr1:26250941[	SVTYPE=BND;POS=26250941;STRANDS=-+:5;CIPOS=-9,6;CIEND=-10,9;CIPOS95=0,0;CIEND95=0,0;MATEID=5343_2;EVENT=5343;SU=5;PE=1;SR=4;ALG=PROD;AF=0.05167;NSAMP=1383;MSQ=45.29;AC=1511;AN=29246;NFAM=1325	SVTYPE=BND;POS=49295410;STRANDS=-+:5;CIPOS=-10,9;CIEND=-9,6;CIPOS95=0,0;CIEND95=0,0;MATEID=5343_1;EVENT=5343;SECONDARY;SU=5;PE=1;SR=4;ALG=PROD;AF=0.05167;NSAMP=1383;MSQ=45.29;AC=1511;AN=29246;NFAM=1325
chr1	26256504	26256552	chr1	26256634	26256693	543764	386.93	+	+	INV	LOW	543764	N	<INV>	.	.	.	SVTYPE=INV;POS=26256532;SVLEN=132;END=26256664;STRANDS=++:8,--:12;CIPOS=-28,20;CIEND=-30,29;CIPOS95=0,0;CIEND95=0,0;SU=20;PE=16;SR=4;ALG=PROD;AF=0.0001026;NSAMP=3;MSQ=127.33;AC=3;AN=29246;NFAM=3	.
chr1	26256947	26256964	chr1	26639447	26639464	123415	157513.0	+	-	BND	LOW	123415_1	N	N[chr1:26639457[	123415_2	N	]chr1:26256956]N	SVTYPE=BND;POS=26256956;STRANDS=+-:4;CIPOS=-9,8;CIEND=-9,8;CIPOS95=0,0;CIEND95=0,0;MATEID=123415_2;EVENT=123415;SU=4;PE=0;SR=4;ALG=PROD;AF=0.1082;NSAMP=3163;MSQ=32.34;RECLASSIFIED;AC=3163;AN=29246;NFAM=3078	SVTYPE=BND;POS=26639457;STRANDS=+-:4;CIPOS=-9,8;CIEND=-9,8;CIPOS95=0,0;CIEND95=0,0;MATEID=123415_1;EVENT=123415;SECONDARY;SU=4;PE=0;SR=4;ALG=PROD;AF=0.1082;NSAMP=3163;MSQ=32.34;RECLASSIFIED;AC=3163;AN=29246;NFAM=3078
chr1	26258740	26259159	chr7	5590631	5591069	14252	1211.38	+	+	BND	LOW	14252_1	N	N]chr7:5590642]	14252_2	N	N]chr1:26258751]	SVTYPE=BND;POS=26258751;STRANDS=++:85;IMPRECISE;CIPOS=-11,408;CIEND=-11,427;CIPOS95=-11,40;CIEND95=-11,61;MATEID=14252_2;EVENT=14252;SU=85;PE=85;SR=0;ALG=PROD;AF=0.001846;NSAMP=54;MSQ=18;AC=54;AN=29246;NFAM=54	SVTYPE=BND;POS=5590642;STRANDS=++:85;IMPRECISE;CIPOS=-11,427;CIEND=-11,408;CIPOS95=-11,61;CIEND95=-11,40;MATEID=14252_1;EVENT=14252;SECONDARY;SU=85;PE=85;SR=0;ALG=PROD;AF=0.001846;NSAMP=54;MSQ=18;AC=54;AN=29246;NFAM=54
chr1	26264484	26264724	chr1	26265838	26266090	123417	2052.11	+	-	DEL	PASS	123417	N	<DEL>	.	.	.	SVTYPE=DEL;POS=26264512;SVLEN=-1548;END=26266060;STRANDS=+-:94;IMPRECISE;CIPOS=-28,212;CIEND=-222,30;CIPOS95=-8,8;CIEND95=-8,8;SU=94;PE=94;SR=0;ALG=PROD;AF=0.0001026;NSAMP=3;MSQ=131.66;AC=3;AN=29246;NFAM=3	.
chr1	26264951	26265008	chr1	26265373	26265430	123416	393.62	+	-	BND	LOW	123416_1	N	N[chr1:26265403[	123416_2	N	]chr1:26264980]N	SVTYPE=BND;POS=26264980;STRANDS=+-:21;CIPOS=-29,28;CIEND=-29,28;CIPOS95=0,0;CIEND95=0,0;MATEID=123416_2;EVENT=123416;SU=21;PE=0;SR=21;ALG=PROD;AF=0.0002052;NSAMP=6;MSQ=18.04;RECLASSIFIED;AC=6;AN=29246;NFAM=6	SVTYPE=BND;POS=26265403;STRANDS=+-:21;CIPOS=-29,28;CIEND=-29,28;CIPOS95=0,0;CIEND95=0,0;MATEID=123416_1;EVENT=123416;SECONDARY;SU=21;PE=0;SR=21;ALG=PROD;AF=0.0002052;NSAMP=6;MSQ=18.04;RECLASSIFIED;AC=6;AN=29246;NFAM=6
chr1	26265783	26265840	chr1	26266211	26266268	123418	264.75	+	-	BND	LOW	123418_1	N	N[chr1:26266241[	123418_2	N	]chr1:26265812]N	SVTYPE=BND;POS=26265812;STRANDS=+-:9;CIPOS=-29,28;CIEND=-29,28;CIPOS95=0,0;CIEND95=0,0;MATEID=123418_2;EVENT=123418;SU=9;PE=0;SR=9;ALG=PROD;AF=0.0003077;NSAMP=9;MSQ=19.15;RECLASSIFIED;AC=9;AN=29246;NFAM=9	SVTYPE=BND;POS=26266241;STRANDS=+-:9;CIPOS=-29,28;CIEND=-29,28;CIPOS95=0,0;CIEND95=0,0;MATEID=123418_1;EVENT=123418;SECONDARY;SU=9;PE=0;SR=9;ALG=PROD;AF=0.0003077;NSAMP=9;MSQ=19.15;RECLASSIFIED;AC=9;AN=29246;NFAM=9
chr1	26271308	26271313	chr1	26271931	26271935	123419	787.26	+	-	BND	PASS	123419_1	N	N[chr1:26271935[	123419_2	N	]chr1:26271311]N	SVTYPE=BND;POS=26271311;STRANDS=+-:21;CIPOS=-3,2;CIEND=-3,1;CIPOS95=0,0;CIEND95=0,0;MATEID=123419_2;EVENT=123419;SU=21;PE=11;SR=10;ALG=PROD;AF=3.419e-05;NSAMP=1;MSQ=4.64;RECLASSIFIED;AC=1;AN=29246;NFAM=1	SVTYPE=BND;POS=26271935;STRANDS=+-:21;CIPOS=-3,1;CIEND=-3,2;CIPOS95=0,0;CIEND95=0,0;MATEID=123419_1;EVENT=123419;SECONDARY;SU=21;PE=11;SR=10;ALG=PROD;AF=3.419e-05;NSAMP=1;MSQ=4.64;RECLASSIFIED;AC=1;AN=29246;NFAM=1
chr1	26274625	26274644	chr1	26277099	26277118	123420	20.76	+	-	BND	LOW	123420_1	N	N[chr1:26277110[	123420_2	N	]chr1:26274635]N	SVTYPE=BND;POS=26274635;STRANDS=+-:5;CIPOS=-10,9;CIEND=-10,9;CIPOS95=0,0;CIEND95=0,0;MATEID=123420_2;EVENT=123420;SU=5;PE=0;SR=5;ALG=PROD;AF=3.419e-05;NSAMP=1;MSQ=20.76;RECLASSIFIED;AC=1;AN=29246;NFAM=1	SVTYPE=BND;POS=26277110;STRANDS=+-:5;CIPOS=-10,9;CIEND=-10,9;CIPOS95=0,0;CIEND95=0,0;MATEID=123420_1;EVENT=123420;SECONDARY;SU=5;PE=0;SR=5;ALG=PROD;AF=3.419e-05;NSAMP=1;MSQ=20.76;RECLASSIFIED;AC=1;AN=29246;NFAM=1
chr1	26275519	26275536	chr19	9438971	9438988	6154	122.73	-	-	BND	LOW	6154_1	N	[chr19:9438981[N	6154_2	N	[chr1:26275529[N	SVTYPE=BND;POS=26275529;STRANDS=--:4;CIPOS=-9,8;CIEND=-9,8;CIPOS95=0,0;CIEND95=0,0;MATEID=6154_2;EVENT=6154;SU=4;PE=0;SR=4;ALG=PROD;AF=3.419e-05;NSAMP=1;MSQ=119.79;AC=1;AN=29246;NFAM=1	SVTYPE=BND;POS=9438981;STRANDS=--:4;CIPOS=-9,8;CIEND=-9,8;CIPOS95=0,0;CIEND95=0,0;MATEID=6154_1;EVENT=6154;SECONDARY;SU=4;PE=0;SR=4;ALG=PROD;AF=3.419e-05;NSAMP=1;MSQ=119.79;AC=1;AN=29246;NFAM=1
chr1	26276676	26277118	chr1	26278244	26278737	455935	6.06	-	+	BND	LOW	455935_1	N	]chr1:26278251]N	455935_2	N	N[chr1:26277110[	SVTYPE=BND;POS=26277110;STRANDS=-+:5;IMPRECISE;CIPOS=-433,9;CIEND=-7,486;CIPOS95=-123,2;CIEND95=0,173;MATEID=455935_2;EVENT=455935;SU=5;PE=5;SR=0;ALG=PROD;AF=3.419e-05;NSAMP=1;MSQ=6.06;RECLASSIFIED;AC=1;AN=29246;NFAM=1	SVTYPE=BND;POS=26278251;STRANDS=-+:5;IMPRECISE;CIPOS=-7,486;CIEND=-433,9;CIPOS95=0,173;CIEND95=-123,2;MATEID=455935_1;EVENT=455935;SECONDARY;SU=5;PE=5;SR=0;ALG=PROD;AF=3.419e-05;NSAMP=1;MSQ=6.06;RECLASSIFIED;AC=1;AN=29246;NFAM=1
chr1	26277060	26277064	chr1	26278162	26278179	123421	398.32	+	-	BND	PASS	123421_1	N	N[chr1:26278171[	123421_2	N	]chr1:26277063]N	SVTYPE=BND;POS=26277063;STRANDS=+-:22;CIPOS=-3,1;CIEND=-8,9;CIPOS95=0,0;CIEND95=0,0;MATEID=123421_2;EVENT=123421;SU=22;PE=7;SR=15;ALG=PROD;AF=3.419e-05;NSAMP=1;MSQ=398.32;RECLASSIFIED;AC=1;AN=29246;NFAM=1	SVTYPE=BND;POS=26278171;STRANDS=+-:22;CIPOS=-8,9;CIEND=-3,1;CIPOS95=0,0;CIEND95=0,0;MATEID=123421_1;EVENT=123421;SECONDARY;SU=22;PE=7;SR=15;ALG=PROD;AF=3.419e-05;NSAMP=1;MSQ=398.32;RECLASSIFIED;AC=1;AN=29246;NFAM=1
chr1	26304603	26304833	chr1	26312227	26312525	123423	302.45	+	-	DEL	PASS	123423	N	<DEL>	.	.	.	SVTYPE=DEL;POS=26304613;SVLEN=-7909;END=26312522;STRANDS=+-:11;IMPRECISE;CIPOS=-10,220;CIEND=-295,3;CIPOS95=-2,42;CIEND95=-95,0;SU=11;PE=11;SR=0;ALG=PROD;AF=3.419e-05;NSAMP=1;MSQ=302.45;AC=1;AN=29246;NFAM=1	.
chr1	26329489	26329505	chr8	21080795	21080812	15548	51.8	+	+	BND	LOW	15548_1	N	N]chr8:21080804]	15548_2	N	N]chr1:26329496]	SVTYPE=BND;POS=26329496;STRANDS=++:4;IMPRECISE;CIPOS=-7,9;CIEND=-9,8;CIPOS95=0,3;CIEND95=0,0;MATEID=15548_2;EVENT=15548;SU=4;PE=0;SR=4;ALG=PROD;AF=0.000171;NSAMP=5;MSQ=9.35;AC=5;AN=29246;NFAM=5	SVTYPE=BND;POS=21080804;STRANDS=++:4;IMPRECISE;CIPOS=-9,8;CIEND=-7,9;CIPOS95=0,0;CIEND95=0,3;MATEID=15548_1;EVENT=15548;SECONDARY;SU=4;PE=0;SR=4;ALG=PROD;AF=0.000171;NSAMP=5;MSQ=9.35;AC=5;AN=29246;NFAM=5
chr1	26330772	26331240	chr1	26332422	26332682	123424	236.77	+	-	DEL	PASS	123424	N	<DEL>	.	.	.	SVTYPE=DEL;POS=26330782;SVLEN=-1891;END=26332673;STRANDS=+-:10;IMPRECISE;CIPOS=-10,458;CIEND=-251,9;CIPOS95=-3,51;CIEND95=-66,2;SU=10;PE=10;SR=0;ALG=PROD;AF=3.419e-05;NSAMP=1;MSQ=236.77;AC=1;AN=29246;NFAM=1	.
chr1	26333017	26333074	chr5	171414134	171414191	12943	3671.3	+	+	BND	LOW	12943_1	N	N]chr5:171414163]	12943_2	N	N]chr1:26333046]	SVTYPE=BND;POS=26333046;STRANDS=++:9;CIPOS=-29,28;CIEND=-29,28;CIPOS95=0,0;CIEND95=0,0;MATEID=12943_2;EVENT=12943;SU=9;PE=0;SR=9;ALG=PROD;AF=0.005061;NSAMP=148;MSQ=20.06;AC=148;AN=29246;NFAM=147	SVTYPE=BND;POS=171414163;STRANDS=++:9;CIPOS=-29,28;CIEND=-29,28;CIPOS95=0,0;CIEND95=0,0;MATEID=12943_1;EVENT=12943;SECONDARY;SU=9;PE=0;SR=9;ALG=PROD;AF=0.005061;NSAMP=148;MSQ=20.06;AC=148;AN=29246;NFAM=147
chr1	26333017	26333074	chr14	41671608	41671665	3350	86321.0	+	+	BND	LOW	3350_1	N	N]chr14:41671637]	3350_2	N	N]chr1:26333046]	SVTYPE=BND;POS=26333046;STRANDS=++:8;CIPOS=-29,28;CIEND=-29,28;CIPOS95=0,0;CIEND95=0,0;MATEID=3350_2;EVENT=3350;SU=8;PE=0;SR=8;ALG=PROD;AF=0.0609;NSAMP=1781;MSQ=29.74;AC=1781;AN=29246;NFAM=1736	SVTYPE=BND;POS=41671637;STRANDS=++:8;CIPOS=-29,28;CIEND=-29,28;CIPOS95=0,0;CIEND95=0,0;MATEID=3350_1;EVENT=3350;SECONDARY;SU=8;PE=0;SR=8;ALG=PROD;AF=0.0609;NSAMP=1781;MSQ=29.74;AC=1781;AN=29246;NFAM=1736
chr1	26333037	26333054	chr16	15695218	15695235	4486	3563.84	+	+	BND	LOW	4486_1	N	N]chr16:15695227]	4486_2	N	N]chr1:26333046]	SVTYPE=BND;POS=26333046;STRANDS=++:4;CIPOS=-9,8;CIEND=-9,8;CIPOS95=0,0;CIEND95=0,0;MATEID=4486_2;EVENT=4486;SU=4;PE=0;SR=4;ALG=PROD;AF=0.004137;NSAMP=121;MSQ=26.42;AC=121;AN=29246;NFAM=121	SVTYPE=BND;POS=15695227;STRANDS=++:4;CIPOS=-9,8;CIEND=-9,8;CIPOS95=0,0;CIEND95=0,0;MATEID=4486_1;EVENT=4486;SECONDARY;SU=4;PE=0;SR=4;ALG=PROD;AF=0.004137;NSAMP=121;MSQ=26.42;AC=121;AN=29246;NFAM=121
chr1	26333280	26333294	chr1	26333362	26333376	123425	1081.82	+	-	BND	PASS	123425_1	N	N[chr1:26333370[	123425_2	N	]chr1:26333287]N	SVTYPE=BND;POS=26333287;STRANDS=+-:41;CIPOS=-7,7;CIEND=-7,7;CIPOS95=0,0;CIEND95=0,0;MATEID=123425_2;EVENT=123425;SU=41;PE=0;SR=41;ALG=PROD;AF=0.0001026;NSAMP=3;MSQ=258.7;RECLASSIFIED;AC=3;AN=29246;NFAM=3	SVTYPE=BND;POS=26333370;STRANDS=+-:41;CIPOS=-7,7;CIEND=-7,7;CIPOS95=0,0;CIEND95=0,0;MATEID=123425_1;EVENT=123425;SECONDARY;SU=41;PE=0;SR=41;ALG=PROD;AF=0.0001026;NSAMP=3;MSQ=258.7;RECLASSIFIED;AC=3;AN=29246;NFAM=3
chr1	26334758	26334777	chr1	26335286	26335305	123426	4364.56	+	-	BND	PASS	123426_1	N	N[chr1:26335297[	123426_2	N	]chr1:26334768]N	SVTYPE=BND;POS=26334768;STRANDS=+-:21;IMPRECISE;CIPOS=-10,9;CIEND=-10,9;CIPOS95=-2,2;CIEND95=-3,3;MATEID=123426_2;EVENT=123426;SU=21;PE=20;SR=1;ALG=PROD;AF=0.0001026;NSAMP=3;MSQ=200.7;RECLASSIFIED;AC=3;AN=29246;NFAM=3	SVTYPE=BND;POS=26335297;STRANDS=+-:21;IMPRECISE;CIPOS=-10,9;CIEND=-10,9;CIPOS95=-3,3;CIEND95=-2,2;MATEID=123426_1;EVENT=123426;SECONDARY;SU=21;PE=20;SR=1;ALG=PROD;AF=0.0001026;NSAMP=3;MSQ=200.7;RECLASSIFIED;AC=3;AN=29246;NFAM=3
chr1	26347466	26347466	chr4	182287628	182287628	11746	33108.1	-	+	BND	LOW	11746_1	N	]chr4:182287628]N	11746_2	N	N[chr1:26347467[	SVTYPE=BND;POS=26347467;STRANDS=-+:934;CIPOS=0,0;CIEND=0,0;CIPOS95=0,0;CIEND95=0,0;MATEID=11746_2;EVENT=11746;SU=934;PE=0;SR=934;ALG=PROD;AF=0.0239;NSAMP=699;MSQ=33.8;AC=699;AN=29246;NFAM=689	SVTYPE=BND;POS=182287628;STRANDS=-+:934;CIPOS=0,0;CIEND=0,0;CIPOS95=0,0;CIEND95=0,0;MATEID=11746_1;EVENT=11746;SECONDARY;SU=934;PE=0;SR=934;ALG=PROD;AF=0.0239;NSAMP=699;MSQ=33.8;AC=699;AN=29246;NFAM=689
chr1	26359455	26359472	chr1	26359846	26359865	123428	19810.4	+	-	BND	LOW	123428_1	N	N[chr1:26359855[	123428_2	N	]chr1:26359464]N	SVTYPE=BND;POS=26359464;STRANDS=+-:25;IMPRECISE;CIPOS=-9,8;CIEND=-8,11;CIPOS95=0,0;CIEND95=-1,1;MATEID=123428_2;EVENT=123428;SU=25;PE=0;SR=25;ALG=PROD;AF=0.0134;NSAMP=392;MSQ=22.87;RECLASSIFIED;AC=392;AN=29246;NFAM=388	SVTYPE=BND;POS=26359855;STRANDS=+-:25;IMPRECISE;CIPOS=-8,11;CIEND=-9,8;CIPOS95=-1,1;CIEND95=0,0;MATEID=123428_1;EVENT=123428;SECONDARY;SU=25;PE=0;SR=25;ALG=PROD;AF=0.0134;NSAMP=392;MSQ=22.87;RECLASSIFIED;AC=392;AN=29246;NFAM=388
chr1	26359840	26359857	chr10	27656812	27656829	692	9010.77	-	-	BND	LOW	692_1	N	[chr10:27656822[N	692_2	N	[chr1:26359850[N	SVTYPE=BND;POS=26359850;STRANDS=--:34;CIPOS=-9,8;CIEND=-9,8;CIPOS95=0,0;CIEND95=0,0;MATEID=692_2;EVENT=692;SU=34;PE=0;SR=34;ALG=PROD;AF=0.00718;NSAMP=210;MSQ=21.66;AC=210;AN=29246;NFAM=208	SVTYPE=BND;POS=27656822;STRANDS=--:34;CIPOS=-9,8;CIEND=-9,8;CIPOS95=0,0;CIEND95=0,0;MATEID=692_1;EVENT=692;SECONDARY;SU=34;PE=0;SR=34;ALG=PROD;AF=0.00718;NSAMP=210;MSQ=21.66;AC=210;AN=29246;NFAM=208
chr1	26359840	26359857	chr19	5517566	5517583	6092	3396.85	-	+	BND	LOW	6092_1	N	]chr19:5517575]N	6092_2	N	N[chr1:26359850[	SVTYPE=BND;POS=26359850;STRANDS=-+:4;CIPOS=-9,8;CIEND=-9,8;CIPOS95=0,0;CIEND95=0,0;MATEID=6092_2;EVENT=6092;SU=4;PE=0;SR=4;ALG=PROD;AF=0.003214;NSAMP=94;MSQ=18.2;AC=94;AN=29246;NFAM=94	SVTYPE=BND;POS=5517575;STRANDS=-+:4;CIPOS=-9,8;CIEND=-9,8;CIPOS95=0,0;CIEND95=0,0;MATEID=6092_1;EVENT=6092;SECONDARY;SU=4;PE=0;SR=4;ALG=PROD;AF=0.003214;NSAMP=94;MSQ=18.2;AC=94;AN=29246;NFAM=94
chr1	26371589	26371607	chr1	26371878	26371893	123429	53.86	+	-	BND	LOW	123429_1	N	N[chr1:26371887[	123429_2	N	]chr1:26371598]N	SVTYPE=BND;POS=26371598;STRANDS=+-:5;IMPRECISE;CIPOS=-9,9;CIEND=-8,7;CIPOS95=0,1;CIEND95=0,1;MATEID=123429_2;EVENT=123429;SU=5;PE=0;SR=5;ALG=PROD;AF=0.0001026;NSAMP=3;MSQ=9.79;RECLASSIFIED;AC=3;AN=29246;NFAM=3	SVTYPE=BND;POS=26371887;STRANDS=+-:5;IMPRECISE;CIPOS=-8,7;CIEND=-9,9;CIPOS95=0,1;CIEND95=0,1;MATEID=123429_1;EVENT=123429;SECONDARY;SU=5;PE=0;SR=5;ALG=PROD;AF=0.0001026;NSAMP=3;MSQ=9.79;RECLASSIFIED;AC=3;AN=29246;NFAM=3
chr1	26375892	26375898	chr1	26421010	26421017	455938	150.95	-	+	DUP	PASS	455938	N	<DUP>	.	.	.	SVTYPE=DUP;POS=26375896;SVLEN=45118;END=26421014;STRANDS=-+:14;CIPOS=-4,2;CIEND=-4,3;CIPOS95=0,0;CIEND95=0,0;SU=14;PE=6;SR=8;ALG=PROD;AF=3.419e-05;NSAMP=1;MSQ=146.66;AC=1;AN=29246;NFAM=1	.
chr1	26377081	26377424	chr1	26385970	26386691	123431	183.19	+	-	DEL	PASS	123431	N	<DEL>	.	.	.	SVTYPE=DEL;POS=26377111;SVLEN=-9551;END=26386662;STRANDS=+-:12;IMPRECISE;CIPOS=-30,313;CIEND=-692,29;CIPOS95=-30,76;CIEND95=-153,29;SU=12;PE=12;SR=0;ALG=SUM;AF=6.839e-05;NSAMP=2;MSQ=91.59;AC=2;AN=29246;NFAM=2	.
chr1	26377102	26377504	chr1	26381355	26381569	123430	380.48	+	-	DEL	PASS	123430	N	<DEL>	.	.	.	SVTYPE=DEL;POS=26377112;SVLEN=-4448;END=26381560;STRANDS=+-:20;IMPRECISE;CIPOS=-10,392;CIEND=-205,9;CIPOS95=-1,48;CIEND95=-35,3;SU=20;PE=20;SR=0;ALG=PROD;AF=3.419e-05;NSAMP=1;MSQ=380.48;AC=1;AN=29246;NFAM=1	.
chr1	26380332	26380351	chr1	26383534	26383553	543765	1083.17	-	-	BND	LOW	543765_1	N	[chr1:26383545[N	543765_2	N	[chr1:26380343[N	SVTYPE=BND;POS=26380343;STRANDS=--:75;CIPOS=-10,9;CIEND=-10,9;CIPOS95=0,0;CIEND95=0,0;MATEID=543765_2;EVENT=543765;SU=75;PE=47;SR=28;ALG=PROD;AF=0.000171;NSAMP=5;MSQ=216.63;AC=5;AN=29246;NFAM=5	SVTYPE=BND;POS=26383545;STRANDS=--:75;CIPOS=-10,9;CIEND=-10,9;CIPOS95=0,0;CIEND95=0,0;MATEID=543765_1;EVENT=543765;SECONDARY;SU=75;PE=47;SR=28;ALG=PROD;AF=0.000171;NSAMP=5;MSQ=216.63;AC=5;AN=29246;NFAM=5
chr1	26380564	26380577	chr1	26383496	26383515	543766	1257.07	+	+	BND	PASS	543766_1	N	N]chr1:26383506]	543766_2	N	N]chr1:26380569]	SVTYPE=BND;POS=26380569;STRANDS=++:85;CIPOS=-5,8;CIEND=-10,9;CIPOS95=0,0;CIEND95=0,0;MATEID=543766_2;EVENT=543766;SU=85;PE=54;SR=31;ALG=PROD;AF=0.000171;NSAMP=5;MSQ=251.41;AC=5;AN=29246;NFAM=5	SVTYPE=BND;POS=26383506;STRANDS=++:85;CIPOS=-10,9;CIEND=-5,8;CIPOS95=0,0;CIEND95=0,0;MATEID=543766_1;EVENT=543766;SECONDARY;SU=85;PE=54;SR=31;ALG=PROD;AF=0.000171;NSAMP=5;MSQ=251.41;AC=5;AN=29246;NFAM=5
chr1	26385302	26385313	chr9	129908188	129908199	17024	7578.89	+	+	BND	LOW	17024_1	N	N]chr9:129908194]	17024_2	N	N]chr1:26385308]	SVTYPE=BND;POS=26385308;STRANDS=++:114;CIPOS=-6,5;CIEND=-6,5;CIPOS95=0,0;CIEND95=0,0;MATEID=17024_2;EVENT=17024;SU=114;PE=0;SR=114;ALG=PROD;AF=0.006189;NSAMP=181;MSQ=30.82;AC=181;AN=29246;NFAM=181	SVTYPE=BND;POS=129908194;STRANDS=++:114;CIPOS=-6,5;CIEND=-6,5;CIPOS95=0,0;CIEND95=0,0;MATEID=17024_1;EVENT=17024;SECONDARY;SU=114;PE=0;SR=114;ALG=PROD;AF=0.006189;NSAMP=181;MSQ=30.82;AC=181;AN=29246;NFAM=181
chr1	26388678	26389159	chr1	203956875	203957523	123434	484.19	+	-	BND	LOW	123434_1	N	N[chr1:203957499[	123434_2	N	]chr1:26388708]N	SVTYPE=BND;POS=26388708;STRANDS=+-:21;IMPRECISE;CIPOS=-30,451;CIEND=-623,25;CIPOS95=-30,72;CIEND95=-144,25;MATEID=123434_2;EVENT=123434;SU=21;PE=21;SR=0;ALG=PROD;AF=3.419e-05;NSAMP=1;MSQ=98.62;RECLASSIFIED;AC=1;AN=29246;NFAM=1	SVTYPE=BND;POS=203957499;STRANDS=+-:21;IMPRECISE;CIPOS=-623,25;CIEND=-30,451;CIPOS95=-144,25;CIEND95=-30,72;MATEID=123434_1;EVENT=123434;SECONDARY;SU=21;PE=21;SR=0;ALG=PROD;AF=3.419e-05;NSAMP=1;MSQ=98.62;RECLASSIFIED;AC=1;AN=29246;NFAM=1
chr1	26395476	26395493	chr14	52819856	52819873	3435	206.1	-	+	BND	LOW	3435_1	N	]chr14:52819865]N	3435_2	N	N[chr1:26395486[	SVTYPE=BND;POS=26395486;STRANDS=-+:4;CIPOS=-9,8;CIEND=-9,8;CIPOS95=0,0;CIEND95=0,0;MATEID=3435_2;EVENT=3435;SU=4;PE=0;SR=4;ALG=PROD;AF=0.0002735;NSAMP=8;MSQ=21.32;AC=8;AN=29246;NFAM=8	SVTYPE=BND;POS=52819865;STRANDS=-+:4;CIPOS=-9,8;CIEND=-9,8;CIPOS95=0,0;CIEND95=0,0;MATEID=3435_1;EVENT=3435;SECONDARY;SU=4;PE=0;SR=4;ALG=PROD;AF=0.0002735;NSAMP=8;MSQ=21.32;AC=8;AN=29246;NFAM=8
chr1	26396281	26396514	chr1	26397277	26397522	123435	3854.78	+	-	BND	LOW	123435_1	N	N[chr1:26397502[	123435_2	N	]chr1:26396300]N	SVTYPE=BND;POS=26396300;STRANDS=+-:178;IMPRECISE;CIPOS=-19,214;CIEND=-224,21;CIPOS95=-5,5;CIEND95=-6,6;MATEID=123435_2;EVENT=123435;SU=178;PE=178;SR=0;ALG=PROD;AF=0.0004103;NSAMP=12;MSQ=200.8;RECLASSIFIED;AC=12;AN=29246;NFAM=11	SVTYPE=BND;POS=26397502;STRANDS=+-:178;IMPRECISE;CIPOS=-224,21;CIEND=-19,214;CIPOS95=-6,6;CIEND95=-5,5;MATEID=123435_1;EVENT=123435;SECONDARY;SU=178;PE=178;SR=0;ALG=PROD;AF=0.0004103;NSAMP=12;MSQ=200.8;RECLASSIFIED;AC=12;AN=29246;NFAM=11
chr1	26397923	26398412	chr1	26401029	26401514	455940	47.7	-	+	DUP	PASS	455940	N	<DUP>	.	.	.	SVTYPE=DUP;POS=26398403;SVLEN=2636;END=26401039;STRANDS=-+:7;IMPRECISE;CIPOS=-480,9;CIEND=-10,475;CIPOS95=-63,3;CIEND95=-2,79;SU=7;PE=7;SR=0;ALG=PROD;AF=3.419e-05;NSAMP=1;MSQ=45.83;AC=1;AN=29246;NFAM=1	.
chr1	26399403	26399901	chr14	76332300	76333029	3618	4265.21	-	-	BND	LOW	3618_1	N	[chr14:76333001[N	3618_2	N	[chr1:26399873[N	SVTYPE=BND;POS=26399873;STRANDS=--:9;IMPRECISE;CIPOS=-469,29;CIEND=-700,29;CIPOS95=-86,29;CIEND95=-178,29;MATEID=3618_2;EVENT=3618;SU=9;PE=9;SR=0;ALG=PROD;AF=0.001951;NSAMP=52;MSQ=21.01;AC=57;AN=29218;NFAM=50	SVTYPE=BND;POS=76333001;STRANDS=--:9;IMPRECISE;CIPOS=-700,29;CIEND=-469,29;CIPOS95=-178,29;CIEND95=-86,29;MATEID=3618_1;EVENT=3618;SECONDARY;SU=9;PE=9;SR=0;ALG=PROD;AF=0.001951;NSAMP=52;MSQ=21.01;AC=57;AN=29218;NFAM=50
chr1	26399669	26399688	chr4	70621564	70621583	11004	2721.91	-	-	BND	LOW	11004_1	N	[chr4:70621575[N	11004_2	N	[chr1:26399680[N	SVTYPE=BND;POS=26399680;STRANDS=--:19;CIPOS=-10,9;CIEND=-10,9;CIPOS95=0,0;CIEND95=0,0;MATEID=11004_2;EVENT=11004;SU=19;PE=0;SR=19;ALG=PROD;AF=0.004821;NSAMP=141;MSQ=16.04;AC=141;AN=29246;NFAM=141	SVTYPE=BND;POS=70621575;STRANDS=--:19;CIPOS=-10,9;CIEND=-10,9;CIPOS95=0,0;CIEND95=0,0;MATEID=11004_1;EVENT=11004;SECONDARY;SU=19;PE=0;SR=19;ALG=PROD;AF=0.004821;NSAMP=141;MSQ=16.04;AC=141;AN=29246;NFAM=141
chr1	26399678	26400573	chr4	168154681	168155591	11632	184357.0	+	-	BND	LOW	11632_1	N	N[chr4:168155543[	11632_2	N	]chr1:26399804]N	SVTYPE=BND;POS=26399804;STRANDS=-+:90,+-:531;IMPRECISE;CIPOS=-126,769;CIEND=-861,49;CIPOS95=-71,71;CIEND95=-150,49;MATEID=11632_2;EVENT=11632;SU=621;PE=558;SR=63;ALG=SUM;AF=0.08959;NSAMP=2519;MSQ=42.61;RETAINED;AC=2588;AN=28888;NFAM=2438	SVTYPE=BND;POS=168155543;STRANDS=-+:90,+-:531;IMPRECISE;CIPOS=-861,49;CIEND=-126,769;CIPOS95=-150,49;CIEND95=-71,71;MATEID=11632_1;EVENT=11632;SECONDARY;SU=621;PE=558;SR=63;ALG=SUM;AF=0.08959;NSAMP=2519;MSQ=42.61;RETAINED;AC=2588;AN=28888;NFAM=2438
chr1	26399755	26399774	chr21	16360155	16360174	8780	1007.61	+	+	BND	LOW	8780_1	N	N]chr21:16360165]	8780_2	N	N]chr1:26399765]	SVTYPE=BND;POS=26399765;STRANDS=++:4;IMPRECISE;CIPOS=-10,9;CIEND=-10,9;CIPOS95=-3,3;CIEND95=-1,3;MATEID=8780_2;EVENT=8780;SU=4;PE=3;SR=1;ALG=PROD;AF=0.001334;NSAMP=39;MSQ=17.07;AC=39;AN=29246;NFAM=39	SVTYPE=BND;POS=16360165;STRANDS=++:4;IMPRECISE;CIPOS=-10,9;CIEND=-10,9;CIPOS95=-1,3;CIEND95=-3,3;MATEID=8780_1;EVENT=8780;SECONDARY;SU=4;PE=3;SR=1;ALG=PROD;AF=0.001334;NSAMP=39;MSQ=17.07;AC=39;AN=29246;NFAM=39
chr1	26399788	26400173	chr8	109383200	109383902	16043	50892.9	+	+	BND	LOW	16043_1	N	N]chr8:109383230]	16043_2	N	N]chr1:26399818]	SVTYPE=BND;POS=26399818;STRANDS=++:8;IMPRECISE;CIPOS=-30,355;CIEND=-30,672;CIPOS95=-30,100;CIEND95=-30,129;MATEID=16043_2;EVENT=16043;SU=8;PE=8;SR=0;ALG=PROD;AF=0.0345;NSAMP=998;MSQ=27.25;AC=1006;AN=29160;NFAM=987	SVTYPE=BND;POS=109383230;STRANDS=++:8;IMPRECISE;CIPOS=-30,672;CIEND=-30,355;CIPOS95=-30,129;CIEND95=-30,100;MATEID=16043_1;EVENT=16043;SECONDARY;SU=8;PE=8;SR=0;ALG=PROD;AF=0.0345;NSAMP=998;MSQ=27.25;AC=1006;AN=29160;NFAM=987
chr1	26399794	26399811	chr4	168155534	168155551	11633	343924.0	-	+	BND	LOW	11633_1	N	]chr4:168155543]N	11633_2	N	N[chr1:26399804[	SVTYPE=BND;POS=26399804;STRANDS=-+:53;CIPOS=-9,8;CIEND=-9,8;CIPOS95=0,0;CIEND95=0,0;MATEID=11633_2;EVENT=11633;SU=53;PE=11;SR=42;ALG=PROD;AF=0.223;NSAMP=5258;MSQ=41.28;AC=6457;AN=28956;NFAM=4936	SVTYPE=BND;POS=168155543;STRANDS=-+:53;CIPOS=-9,8;CIEND=-9,8;CIPOS95=0,0;CIEND95=0,0;MATEID=11633_1;EVENT=11633;SECONDARY;SU=53;PE=11;SR=42;ALG=PROD;AF=0.223;NSAMP=5258;MSQ=41.28;AC=6457;AN=28956;NFAM=4936
chr1	26399802	26399804	chr18	49441346	49441352	5835	234201.0	-	+	BND	LOW	5835_1	N	]chr18:49441350]N	5835_2	N	N[chr1:26399804[	SVTYPE=BND;POS=26399804;STRANDS=-+:1522;CIPOS=-1,1;CIEND=-4,2;CIPOS95=0,0;CIEND95=0,0;MATEID=5835_2;EVENT=5835;SU=1522;PE=872;SR=650;ALG=PROD;AF=0.1495;NSAMP=4321;MSQ=36.88;AC=4368;AN=29212;NFAM=4142	SVTYPE=BND;POS=49441350;STRANDS=-+:1522;CIPOS=-4,2;CIEND=-1,1;CIPOS95=0,0;CIEND95=0,0;MATEID=5835_1;EVENT=5835;SECONDARY;SU=1522;PE=872;SR=650;ALG=PROD;AF=0.1495;NSAMP=4321;MSQ=36.88;AC=4368;AN=29212;NFAM=4142
chr1	26399803	26399803	chr4	150559918	150559918	11517	446438.0	-	+	BND	LOW	11517_1	N	]chr4:150559918]N	11517_2	N	N[chr1:26399804[	SVTYPE=BND;POS=26399804;STRANDS=-+:2136;CIPOS=0,0;CIEND=0,0;CIPOS95=0,0;CIEND95=0,0;MATEID=11517_2;EVENT=11517;SU=2136;PE=294;SR=1842;ALG=PROD;AF=0.2142;NSAMP=5993;MSQ=47.33;AC=6258;AN=29216;NFAM=5679	SVTYPE=BND;POS=150559918;STRANDS=-+:2136;CIPOS=0,0;CIEND=0,0;CIPOS95=0,0;CIEND95=0,0;MATEID=11517_1;EVENT=11517;SECONDARY;SU=2136;PE=294;SR=1842;ALG=PROD;AF=0.2142;NSAMP=5993;MSQ=47.33;AC=6258;AN=29216;NFAM=5679
chr1	26399808	26400410	chr7	73588499	73589261	14777	5866.55	+	+	BND	LOW	14777_1	N	N]chr7:73588507]	14777_2	N	N]chr1:26399818]	SVTYPE=BND;POS=26399818;STRANDS=++:4;IMPRECISE;CIPOS=-10,592;CIEND=-8,754;CIPOS95=-2,150;CIEND95=0,186;MATEID=14777_2;EVENT=14777;SU=4;PE=4;SR=0;ALG=PROD;AF=0.003118;NSAMP=89;MSQ=15.56;AC=91;AN=29190;NFAM=89	SVTYPE=BND;POS=73588507;STRANDS=++:4;IMPRECISE;CIPOS=-8,754;CIEND=-10,592;CIPOS95=0,186;CIEND95=-2,150;MATEID=14777_1;EVENT=14777;SECONDARY;SU=4;PE=4;SR=0;ALG=PROD;AF=0.003118;NSAMP=89;MSQ=15.56;AC=91;AN=29190;NFAM=89
chr1	26399810	26399827	chr10	54793709	54793726	29	228.92	+	+	BND	LOW	29_1	N	N]chr10:54793718]	29_2	N	N]chr1:26399819]	SVTYPE=BND;POS=26399819;STRANDS=++:4;CIPOS=-9,8;CIEND=-9,8;CIPOS95=0,0;CIEND95=0,0;MATEID=29_2;EVENT=29;SU=4;PE=0;SR=4;ALG=PROD;AF=0.0002735;NSAMP=8;MSQ=12.86;AC=8;AN=29246;NFAM=8	SVTYPE=BND;POS=54793718;STRANDS=++:4;CIPOS=-9,8;CIEND=-9,8;CIPOS95=0,0;CIEND95=0,0;MATEID=29_1;EVENT=29;SECONDARY;SU=4;PE=0;SR=4;ALG=PROD;AF=0.0002735;NSAMP=8;MSQ=12.86;AC=8;AN=29246;NFAM=8
chr1	26402421	26402694	chr1	26404622	26405052	123437	449.55	+	-	DEL	PASS	123437	N	<DEL>	.	.	.	SVTYPE=DEL;POS=26402431;SVLEN=-2612;END=26405043;STRANDS=+-:16;IMPRECISE;CIPOS=-10,263;CIEND=-421,9;CIPOS95=-1,39;CIEND95=-52,0;SU=16;PE=16;SR=0;ALG=PROD;AF=3.419e-05;NSAMP=1;MSQ=449.55;AC=1;AN=29246;NFAM=1	.
chr1	26410348	26410405	chr1	40201026	40201083	543767	639.98	-	-	BND	LOW	543767_1	N	[chr1:40201056[N	543767_2	N	[chr1:26410378[N	SVTYPE=BND;POS=26410378;STRANDS=--:8;CIPOS=-29,28;CIEND=-29,28;CIPOS95=0,0;CIEND95=0,0;MATEID=543767_2;EVENT=543767;SU=8;PE=0;SR=8;ALG=PROD;AF=0.0009574;NSAMP=28;MSQ=15.83;AC=28;AN=29246;NFAM=28	SVTYPE=BND;POS=40201056;STRANDS=--:8;CIPOS=-29,28;CIEND=-29,28;CIPOS95=0,0;CIEND95=0,0;MATEID=543767_1;EVENT=543767;SECONDARY;SU=8;PE=0;SR=8;ALG=PROD;AF=0.0009574;NSAMP=28;MSQ=15.83;AC=28;AN=29246;NFAM=28
chr1	26429134	26429193	chr5	175663515	175663574	12981	3912.31	-	+	BND	PASS	12981_1	N	]chr5:175663545]N	12981_2	N	N[chr1:26429165[	SVTYPE=BND;POS=26429165;STRANDS=-+:218;CIPOS=-30,29;CIEND=-30,29;CIPOS95=0,0;CIEND95=0,0;MATEID=12981_2;EVENT=12981;SU=218;PE=123;SR=95;ALG=PROD;AF=0.0002393;NSAMP=7;MSQ=322.25;AC=7;AN=29246;NFAM=7	SVTYPE=BND;POS=175663545;STRANDS=-+:218;CIPOS=-30,29;CIEND=-30,29;CIPOS95=0,0;CIEND95=0,0;MATEID=12981_1;EVENT=12981;SECONDARY;SU=218;PE=123;SR=95;ALG=PROD;AF=0.0002393;NSAMP=7;MSQ=322.25;AC=7;AN=29246;NFAM=7
chr1	26429674	26430095	chr5	175663125	175663587	12982	1081.56	+	-	BND	LOW	12982_1	N	N[chr5:175663539[	12982_2	N	]chr1:26429721]N	SVTYPE=BND;POS=26429721;STRANDS=+-:54;IMPRECISE;CIPOS=-47,374;CIEND=-413,49;CIPOS95=-42,42;CIEND95=-36,36;MATEID=12982_2;EVENT=12982;SU=54;PE=54;SR=0;ALG=PROD;AF=0.000171;NSAMP=5;MSQ=106.03;AC=5;AN=29246;NFAM=5	SVTYPE=BND;POS=175663539;STRANDS=+-:54;IMPRECISE;CIPOS=-413,49;CIEND=-47,374;CIPOS95=-36,36;CIEND95=-42,42;MATEID=12982_1;EVENT=12982;SECONDARY;SU=54;PE=54;SR=0;ALG=PROD;AF=0.000171;NSAMP=5;MSQ=106.03;AC=5;AN=29246;NFAM=5
chr1	26433713	26433965	chr1	26436018	26436270	455941	404.98	-	+	DUP	PASS	455941	N	<DUP>	.	.	.	SVTYPE=DUP;POS=26433936;SVLEN=2112;END=26436048;STRANDS=-+:40;IMPRECISE;CIPOS=-223,29;CIEND=-30,222;CIPOS95=-19,19;CIEND95=-19,19;SU=40;PE=40;SR=0;ALG=PROD;AF=6.839e-05;NSAMP=2;MSQ=201.16;AC=2;AN=29246;NFAM=2	.
chr1	26439945	26439945	chr1	26440019	26440019	123439	138139.0	+	-	BND	LOW	123439_1	N	N[chr1:26440020[	123439_2	N	]chr1:26439945]N	SVTYPE=BND;POS=26439945;STRANDS=+-:2880;CIPOS=0,0;CIEND=0,0;CIPOS95=0,0;CIEND95=0,0;MATEID=123439_2;EVENT=123439;SU=2880;PE=35;SR=2845;ALG=PROD;AF=0.02;NSAMP=571;MSQ=196.95;RECLASSIFIED;AC=585;AN=29246;NFAM=556	SVTYPE=BND;POS=26440020;STRANDS=+-:2880;CIPOS=0,0;CIEND=0,0;CIPOS95=0,0;CIEND95=0,0;MATEID=123439_1;EVENT=123439;SECONDARY;SU=2880;PE=35;SR=2845;ALG=PROD;AF=0.02;NSAMP=571;MSQ=196.95;RECLASSIFIED;AC=585;AN=29246;NFAM=556
chr1	26441303	26441322	chr1	26441429	26441448	123440	192.27	+	-	BND	LOW	123440_1	N	N[chr1:26441440[	123440_2	N	]chr1:26441313]N	SVTYPE=BND;POS=26441313;STRANDS=+-:4;IMPRECISE;CIPOS=-10,9;CIEND=-10,9;CIPOS95=-1,1;CIEND95=-1,1;MATEID=123440_2;EVENT=123440;SU=4;PE=1;SR=3;ALG=PROD;AF=6.839e-05;NSAMP=2;MSQ=96.13;RECLASSIFIED;AC=2;AN=29246;NFAM=2	SVTYPE=BND;POS=26441440;STRANDS=+-:4;IMPRECISE;CIPOS=-10,9;CIEND=-10,9;CIPOS95=-1,1;CIEND95=-1,1;MATEID=123440_1;EVENT=123440;SECONDARY;SU=4;PE=1;SR=3;ALG=PROD;AF=6.839e-05;NSAMP=2;MSQ=96.13;RECLASSIFIED;AC=2;AN=29246;NFAM=2
chr1	26445690	26445697	chr1	26445975	26445983	123441	1335.76	+	-	BND	LOW	123441_1	N	N[chr1:26445980[	123441_2	N	]chr1:26445694]N	SVTYPE=BND;POS=26445694;STRANDS=+-:171;CIPOS=-4,3;CIEND=-4,4;CIPOS95=0,0;CIEND95=0,0;MATEID=123441_2;EVENT=123441;SU=171;PE=0;SR=171;ALG=PROD;AF=0.0007522;NSAMP=22;MSQ=20.48;RECLASSIFIED;AC=22;AN=29246;NFAM=22	SVTYPE=BND;POS=26445980;STRANDS=+-:171;CIPOS=-4,4;CIEND=-4,3;CIPOS95=0,0;CIEND95=0,0;MATEID=123441_1;EVENT=123441;SECONDARY;SU=171;PE=0;SR=171;ALG=PROD;AF=0.0007522;NSAMP=22;MSQ=20.48;RECLASSIFIED;AC=22;AN=29246;NFAM=22
chr1	26448467	26448522	chr1	26449101	26449148	123442	890.02	+	-	DEL	PASS	123442	N	<DEL>	.	.	.	SVTYPE=DEL;POS=26448497;SVLEN=-629;END=26449126;STRANDS=+-:27;CIPOS=-30,25;CIEND=-25,22;CIPOS95=0,0;CIEND95=0,0;SU=27;PE=16;SR=11;ALG=PROD;AF=3.419e-05;NSAMP=1;MSQ=617.5;AC=1;AN=29246;NFAM=1	.
chr1	26464006	26464023	chr3	81093419	81093428	9853	23.94	+	+	BND	LOW	9853_1	N	N]chr3:81093419]	9853_2	N	N]chr1:26464015]	SVTYPE=BND;POS=26464015;STRANDS=++:4;IMPRECISE;CIPOS=-9,8;CIEND=0,9;CIPOS95=0,0;CIEND95=0,9;MATEID=9853_2;EVENT=9853;SU=4;PE=0;SR=4;ALG=PROD;AF=3.419e-05;NSAMP=1;MSQ=23.87;AC=1;AN=29246;NFAM=1	SVTYPE=BND;POS=81093419;STRANDS=++:4;IMPRECISE;CIPOS=0,9;CIEND=-9,8;CIPOS95=0,9;CIEND95=0,0;MATEID=9853_1;EVENT=9853;SECONDARY;SU=4;PE=0;SR=4;ALG=PROD;AF=3.419e-05;NSAMP=1;MSQ=23.87;AC=1;AN=29246;NFAM=1
chr1	26472317	26472334	chr1	26472542	26472559	123444	102.02	+	-	BND	LOW	123444_1	N	N[chr1:26472552[	123444_2	N	]chr1:26472326]N	SVTYPE=BND;POS=26472326;STRANDS=+-:4;CIPOS=-9,8;CIEND=-9,8;CIPOS95=0,0;CIEND95=0,0;MATEID=123444_2;EVENT=123444;SU=4;PE=0;SR=4;ALG=PROD;AF=0.0002052;NSAMP=6;MSQ=11.55;RECLASSIFIED;AC=6;AN=29246;NFAM=6	SVTYPE=BND;POS=26472552;STRANDS=+-:4;CIPOS=-9,8;CIEND=-9,8;CIPOS95=0,0;CIEND95=0,0;MATEID=123444_1;EVENT=123444;SECONDARY;SU=4;PE=0;SR=4;ALG=PROD;AF=0.0002052;NSAMP=6;MSQ=11.55;RECLASSIFIED;AC=6;AN=29246;NFAM=6
chr1	26472428	26472447	chr1	26472827	26472846	123445	58.09	+	-	BND	LOW	123445_1	N	N[chr1:26472838[	123445_2	N	]chr1:26472438]N	SVTYPE=BND;POS=26472438;STRANDS=+-:5;CIPOS=-10,9;CIEND=-10,9;CIPOS95=0,0;CIEND95=0,0;MATEID=123445_2;EVENT=123445;SU=5;PE=0;SR=5;ALG=PROD;AF=6.839e-05;NSAMP=2;MSQ=12.11;RECLASSIFIED;AC=2;AN=29246;NFAM=2	SVTYPE=BND;POS=26472838;STRANDS=+-:5;CIPOS=-10,9;CIEND=-10,9;CIPOS95=0,0;CIEND95=0,0;MATEID=123445_1;EVENT=123445;SECONDARY;SU=5;PE=0;SR=5;ALG=PROD;AF=6.839e-05;NSAMP=2;MSQ=12.11;RECLASSIFIED;AC=2;AN=29246;NFAM=2
chr1	26472495	26472514	chr7	131713524	131713543	15146	32.49	-	+	BND	LOW	15146_1	N	]chr7:131713534]N	15146_2	N	N[chr1:26472506[	SVTYPE=BND;POS=26472506;STRANDS=-+:8;CIPOS=-10,9;CIEND=-10,9;CIPOS95=0,0;CIEND95=0,0;MATEID=15146_2;EVENT=15146;SU=8;PE=4;SR=4;ALG=PROD;AF=3.419e-05;NSAMP=1;MSQ=32.49;AC=1;AN=29246;NFAM=1	SVTYPE=BND;POS=131713534;STRANDS=-+:8;CIPOS=-10,9;CIEND=-10,9;CIPOS95=0,0;CIEND95=0,0;MATEID=15146_1;EVENT=15146;SECONDARY;SU=8;PE=4;SR=4;ALG=PROD;AF=3.419e-05;NSAMP=1;MSQ=32.49;AC=1;AN=29246;NFAM=1
chr1	26472495	26472514	chr13	54132127	54132146	2859	128.49	-	+	BND	LOW	2859_1	N	]chr13:54132137]N	2859_2	N	N[chr1:26472506[	SVTYPE=BND;POS=26472506;STRANDS=-+:7;IMPRECISE;CIPOS=-10,9;CIEND=-10,9;CIPOS95=-3,0;CIEND95=-3,3;MATEID=2859_2;EVENT=2859;SU=7;PE=6;SR=1;ALG=PROD;AF=3.419e-05;NSAMP=1;MSQ=128.49;AC=1;AN=29246;NFAM=1	SVTYPE=BND;POS=54132137;STRANDS=-+:7;IMPRECISE;CIPOS=-10,9;CIEND=-10,9;CIPOS95=-3,3;CIEND95=-3,0;MATEID=2859_1;EVENT=2859;SECONDARY;SU=7;PE=6;SR=1;ALG=PROD;AF=3.419e-05;NSAMP=1;MSQ=128.49;AC=1;AN=29246;NFAM=1
chr1	26478397	26478632	chr2	18636013	18636531	6807	122.79	-	+	BND	LOW	6807_1	N	]chr2:18636022]N	6807_2	N	N[chr1:26478624[	SVTYPE=BND;POS=26478624;STRANDS=-+:4;IMPRECISE;CIPOS=-226,9;CIEND=-9,509;CIPOS95=-83,2;CIEND95=-1,181;MATEID=6807_2;EVENT=6807;SU=4;PE=4;SR=0;ALG=PROD;AF=0.0002393;NSAMP=7;MSQ=8.29;AC=7;AN=29246;NFAM=7	SVTYPE=BND;POS=18636022;STRANDS=-+:4;IMPRECISE;CIPOS=-9,509;CIEND=-226,9;CIPOS95=-1,181;CIEND95=-83,2;MATEID=6807_1;EVENT=6807;SECONDARY;SU=4;PE=4;SR=0;ALG=PROD;AF=0.0002393;NSAMP=7;MSQ=8.29;AC=7;AN=29246;NFAM=7
chr1	26478559	26478615	chr1	175376851	175376908	543769	59.82	+	+	BND	LOW	543769_1	N	N]chr1:175376880]	543769_2	N	N]chr1:26478587]	SVTYPE=BND;POS=26478587;STRANDS=++:9;CIPOS=-28,28;CIEND=-29,28;CIPOS95=0,0;CIEND95=0,0;MATEID=543769_2;EVENT=543769;SU=9;PE=0;SR=9;ALG=PROD;AF=3.419e-05;NSAMP=1;MSQ=26.87;AC=1;AN=29246;NFAM=1	SVTYPE=BND;POS=175376880;STRANDS=++:9;CIPOS=-29,28;CIEND=-28,28;CIPOS95=0,0;CIEND95=0,0;MATEID=543769_1;EVENT=543769;SECONDARY;SU=9;PE=0;SR=9;ALG=PROD;AF=3.419e-05;NSAMP=1;MSQ=26.87;AC=1;AN=29246;NFAM=1
chr1	26480546	26480562	chr1	26485725	26485744	123446	233.7	+	-	DEL	PASS	123446	N	<DEL>	.	.	.	SVTYPE=DEL;POS=26480553;SVLEN=-5182;END=26485735;STRANDS=+-:12;IMPRECISE;CIPOS=-7,9;CIEND=-10,9;CIPOS95=-1,1;CIEND95=-1,0;SU=12;PE=10;SR=2;ALG=PROD;AF=3.419e-05;NSAMP=1;MSQ=233.7;AC=1;AN=29246;NFAM=1	.
chr1	26480977	26481286	chr1	26485386	26485723	123447	907.69	+	-	DEL	PASS	123447	N	<DEL>	.	.	.	SVTYPE=DEL;POS=26481007;SVLEN=-4687;END=26485694;STRANDS=+-:42;IMPRECISE;CIPOS=-30,279;CIEND=-308,29;CIPOS95=-21,21;CIEND95=-39,29;SU=42;PE=42;SR=0;ALG=PROD;AF=0.0001026;NSAMP=3;MSQ=168.72;AC=3;AN=29246;NFAM=3	.
chr1	26481572	26481589	chr1	26481985	26482002	123448	526.8	+	-	BND	LOW	123448_1	N	N[chr1:26481995[	123448_2	N	]chr1:26481581]N	SVTYPE=BND;POS=26481581;STRANDS=+-:4;CIPOS=-9,8;CIEND=-9,8;CIPOS95=0,0;CIEND95=0,0;MATEID=123448_2;EVENT=123448;SU=4;PE=0;SR=4;ALG=PROD;AF=0.0004445;NSAMP=13;MSQ=13.46;RECLASSIFIED;AC=13;AN=29246;NFAM=13	SVTYPE=BND;POS=26481995;STRANDS=+-:4;CIPOS=-9,8;CIEND=-9,8;CIPOS95=0,0;CIEND95=0,0;MATEID=123448_1;EVENT=123448;SECONDARY;SU=4;PE=0;SR=4;ALG=PROD;AF=0.0004445;NSAMP=13;MSQ=13.46;RECLASSIFIED;AC=13;AN=29246;NFAM=13
chr1	26482353	26482560	chr1	26485969	26486209	123449	1060.79	+	-	DEL	PASS	123449	N	<DEL>	.	.	.	SVTYPE=DEL;POS=26482383;SVLEN=-3798;END=26486181;STRANDS=+-:44;IMPRECISE;CIPOS=-30,177;CIEND=-212,28;CIPOS95=-22,22;CIEND95=-33,28;SU=44;PE=44;SR=0;ALG=PROD;AF=6.839e-05;NSAMP=2;MSQ=530.39;AC=2;AN=29246;NFAM=1	.
chr1	26484109	26484543	chr1	26487857	26488259	455942	73.19	-	+	DUP	PASS	455942	N	<DUP>	.	.	.	SVTYPE=DUP;POS=26484534;SVLEN=3333;END=26487867;STRANDS=-+:8;IMPRECISE;CIPOS=-425,9;CIEND=-10,392;CIPOS95=-75,2;CIEND95=-2,67;SU=8;PE=8;SR=0;ALG=PROD;AF=3.419e-05;NSAMP=1;MSQ=72.73;AC=1;AN=29246;NFAM=1	.
chr1	26485586	26485843	chr1	26528021	26528233	123451	1372.46	+	-	DEL	PASS	123451	N	<DEL>	.	.	.	SVTYPE=DEL;POS=26485616;SVLEN=-42601;END=26528217;STRANDS=+-:68;IMPRECISE;CIPOS=-30,227;CIEND=-196,16;CIPOS95=-14,14;CIEND95=-20,16;SU=68;PE=68;SR=0;ALG=PROD;AF=0.0001026;NSAMP=3;MSQ=123.84;AC=3;AN=29246;NFAM=3	.
chr1	26488216	26488701	chr1	108023423	108024103	455944	7590.41	-	+	BND	LOW	455944_1	N	]chr1:108023453]N	455944_2	N	N[chr1:26488673[	SVTYPE=BND;POS=26488673;STRANDS=-+:8;IMPRECISE;CIPOS=-456,29;CIEND=-30,650;CIPOS95=-95,29;CIEND95=-30,186;MATEID=455944_2;EVENT=455944;SU=8;PE=8;SR=0;ALG=PROD;AF=0.01228;NSAMP=357;MSQ=11.12;RECLASSIFIED;AC=359;AN=29246;NFAM=355	SVTYPE=BND;POS=108023453;STRANDS=-+:8;IMPRECISE;CIPOS=-30,650;CIEND=-456,29;CIPOS95=-30,186;CIEND95=-95,29;MATEID=455944_1;EVENT=455944;SECONDARY;SU=8;PE=8;SR=0;ALG=PROD;AF=0.01228;NSAMP=357;MSQ=11.12;RECLASSIFIED;AC=359;AN=29246;NFAM=355
chr1	26488465	26488514	chr1	26488516	26488565	123452	602.82	+	-	BND	LOW	123452_1	N	N[chr1:26488542[	123452_2	N	]chr1:26488490]N	SVTYPE=BND;POS=26488490;STRANDS=+-:12;CIPOS=-25,24;CIEND=-25,24;CIPOS95=0,0;CIEND95=0,0;MATEID=123452_2;EVENT=123452;SU=12;PE=0;SR=12;ALG=PROD;AF=0.000171;NSAMP=5;MSQ=99.24;RECLASSIFIED;AC=5;AN=29244;NFAM=4	SVTYPE=BND;POS=26488542;STRANDS=+-:12;CIPOS=-25,24;CIEND=-25,24;CIPOS95=0,0;CIEND95=0,0;MATEID=123452_1;EVENT=123452;SECONDARY;SU=12;PE=0;SR=12;ALG=PROD;AF=0.000171;NSAMP=5;MSQ=99.24;RECLASSIFIED;AC=5;AN=29244;NFAM=4
chr1	26488474	26488531	chr1	85006447	85006504	455943	100708.0	-	+	BND	LOW	455943_1	N	]chr1:85006476]N	455943_2	N	N[chr1:26488504[	SVTYPE=BND;POS=26488504;STRANDS=-+:12;CIPOS=-29,28;CIEND=-29,28;CIPOS95=0,0;CIEND95=0,0;MATEID=455943_2;EVENT=455943;SU=12;PE=0;SR=12;ALG=PROD;AF=0.1053;NSAMP=3075;MSQ=17.11;RECLASSIFIED;AC=3079;AN=29246;NFAM=2890	SVTYPE=BND;POS=85006476;STRANDS=-+:12;CIPOS=-29,28;CIEND=-29,28;CIPOS95=0,0;CIEND95=0,0;MATEID=455943_1;EVENT=455943;SECONDARY;SU=12;PE=0;SR=12;ALG=PROD;AF=0.1053;NSAMP=3075;MSQ=17.11;RECLASSIFIED;AC=3079;AN=29246;NFAM=2890
chr1	26488495	26488512	chr2	8744401	8744418	6749	676731.0	-	+	BND	LOW	6749_1	N	]chr2:8744410]N	6749_2	N	N[chr1:26488505[	SVTYPE=BND;POS=26488505;STRANDS=-+:4;CIPOS=-9,8;CIEND=-9,8;CIPOS95=0,0;CIEND95=0,0;MATEID=6749_2;EVENT=6749;SU=4;PE=0;SR=4;ALG=PROD;AF=0.4117;NSAMP=8198;MSQ=46.3;AC=12042;AN=29246;NFAM=7580	SVTYPE=BND;POS=8744410;STRANDS=-+:4;CIPOS=-9,8;CIEND=-9,8;CIPOS95=0,0;CIEND95=0,0;MATEID=6749_1;EVENT=6749;SECONDARY;SU=4;PE=0;SR=4;ALG=PROD;AF=0.4117;NSAMP=8198;MSQ=46.3;AC=12042;AN=29246;NFAM=7580
chr1	26488495	26488512	chr3	102143511	102143528	9996	442675.0	-	-	BND	LOW	9996_1	N	[chr3:102143521[N	9996_2	N	[chr1:26488505[N	SVTYPE=BND;POS=26488505;STRANDS=--:16;CIPOS=-9,8;CIEND=-9,8;CIPOS95=0,0;CIEND95=0,0;MATEID=9996_2;EVENT=9996;SU=16;PE=0;SR=16;ALG=PROD;AF=0.236;NSAMP=6439;MSQ=37.53;AC=6901;AN=29246;NFAM=5995	SVTYPE=BND;POS=102143521;STRANDS=--:16;CIPOS=-9,8;CIEND=-9,8;CIPOS95=0,0;CIEND95=0,0;MATEID=9996_1;EVENT=9996;SECONDARY;SU=16;PE=0;SR=16;ALG=PROD;AF=0.236;NSAMP=6439;MSQ=37.53;AC=6901;AN=29246;NFAM=5995
chr1	26488495	26488512	chr14	21417882	21417899	3189	125385.0	-	+	BND	LOW	3189_1	N	]chr14:21417891]N	3189_2	N	N[chr1:26488505[	SVTYPE=BND;POS=26488505;STRANDS=-+:46;CIPOS=-9,8;CIEND=-9,8;CIPOS95=0,0;CIEND95=0,0;MATEID=3189_2;EVENT=3189;SU=46;PE=0;SR=46;ALG=PROD;AF=0.08586;NSAMP=2511;MSQ=27.33;AC=2511;AN=29246;NFAM=2403	SVTYPE=BND;POS=21417891;STRANDS=-+:46;CIPOS=-9,8;CIEND=-9,8;CIPOS95=0,0;CIEND95=0,0;MATEID=3189_1;EVENT=3189;SECONDARY;SU=46;PE=0;SR=46;ALG=PROD;AF=0.08586;NSAMP=2511;MSQ=27.33;AC=2511;AN=29246;NFAM=2403
chr1	26488495	26488512	chr21	41725155	41725172	8944	102501.0	-	+	BND	LOW	8944_1	N	]chr21:41725164]N	8944_2	N	N[chr1:26488505[	SVTYPE=BND;POS=26488505;STRANDS=-+:4;CIPOS=-9,8;CIEND=-9,8;CIPOS95=0,0;CIEND95=0,0;MATEID=8944_2;EVENT=8944;SU=4;PE=0;SR=4;ALG=PROD;AF=0.07981;NSAMP=2333;MSQ=25;AC=2334;AN=29246;NFAM=2241	SVTYPE=BND;POS=41725164;STRANDS=-+:4;CIPOS=-9,8;CIEND=-9,8;CIPOS95=0,0;CIEND95=0,0;MATEID=8944_1;EVENT=8944;SECONDARY;SU=4;PE=0;SR=4;ALG=PROD;AF=0.07981;NSAMP=2333;MSQ=25;AC=2334;AN=29246;NFAM=2241
chr1	26488495	26488512	chrX	86270005	86270022	17705	206901.0	-	-	BND	LOW	17705_1	N	[chrX:86270015[N	17705_2	N	[chr1:26488505[N	SVTYPE=BND;POS=26488505;STRANDS=--:28;CIPOS=-9,8;CIEND=-9,8;CIPOS95=0,0;CIEND95=0,0;MATEID=17705_2;EVENT=17705;SU=28;PE=0;SR=28;ALG=PROD;AF=0.1346;NSAMP=3928;MSQ=29.29;AC=3936;AN=29246;NFAM=3745	SVTYPE=BND;POS=86270015;STRANDS=--:28;CIPOS=-9,8;CIEND=-9,8;CIPOS95=0,0;CIEND95=0,0;MATEID=17705_1;EVENT=17705;SECONDARY;SU=28;PE=0;SR=28;ALG=PROD;AF=0.1346;NSAMP=3928;MSQ=29.29;AC=3936;AN=29246;NFAM=3745
chr1	26488504	26488504	chr2	77740746	77740746	7176	194439.0	-	+	BND	LOW	7176_1	N	]chr2:77740746]N	7176_2	N	N[chr1:26488505[	SVTYPE=BND;POS=26488505;STRANDS=-+:2139;CIPOS=0,0;CIEND=0,0;CIPOS95=0,0;CIEND95=0,0;MATEID=7176_2;EVENT=7176;SU=2139;PE=0;SR=2139;ALG=PROD;AF=0.1119;NSAMP=3273;MSQ=33.64;AC=3273;AN=29246;NFAM=3139	SVTYPE=BND;POS=77740746;STRANDS=-+:2139;CIPOS=0,0;CIEND=0,0;CIPOS95=0,0;CIEND95=0,0;MATEID=7176_1;EVENT=7176;SECONDARY;SU=2139;PE=0;SR=2139;ALG=PROD;AF=0.1119;NSAMP=3273;MSQ=33.64;AC=3273;AN=29246;NFAM=3139
chr1	26488504	26488504	chr19	36927878	36927878	6441	591258.0	-	-	BND	LOW	6441_1	N	[chr19:36927879[N	6441_2	N	[chr1:26488505[N	SVTYPE=BND;POS=26488505;STRANDS=--:1572;CIPOS=0,0;CIEND=0,0;CIPOS95=0,0;CIEND95=0,0;MATEID=6441_2;EVENT=6441;SU=1572;PE=0;SR=1572;ALG=PROD;AF=0.338;NSAMP=7467;MSQ=45.65;AC=9884;AN=29246;NFAM=6984	SVTYPE=BND;POS=36927879;STRANDS=--:1572;CIPOS=0,0;CIEND=0,0;CIPOS95=0,0;CIEND95=0,0;MATEID=6441_1;EVENT=6441;SECONDARY;SU=1572;PE=0;SR=1572;ALG=PROD;AF=0.338;NSAMP=7467;MSQ=45.65;AC=9884;AN=29246;NFAM=6984
chr1	26489032	26489081	chr1	26489253	26489302	455945	173.94	-	+	DUP	PASS	455945	N	<DUP>	.	.	.	SVTYPE=DUP;POS=26489057;SVLEN=221;END=26489278;STRANDS=-+:11;CIPOS=-25,24;CIEND=-25,24;CIPOS95=0,0;CIEND95=0,0;SU=11;PE=0;SR=11;ALG=PROD;AF=0.0001026;NSAMP=3;MSQ=55.47;AC=3;AN=29246;NFAM=3	.
chr1	26491030	26491049	chr1	26491300	26491319	123453	37.48	+	-	BND	LOW	123453_1	N	N[chr1:26491311[	123453_2	N	]chr1:26491040]N	SVTYPE=BND;POS=26491040;STRANDS=+-:5;CIPOS=-10,9;CIEND=-10,9;CIPOS95=0,0;CIEND95=0,0;MATEID=123453_2;EVENT=123453;SU=5;PE=0;SR=5;ALG=PROD;AF=6.839e-05;NSAMP=2;MSQ=15.34;RECLASSIFIED;AC=2;AN=29246;NFAM=2	SVTYPE=BND;POS=26491311;STRANDS=+-:5;CIPOS=-10,9;CIEND=-10,9;CIPOS95=0,0;CIEND95=0,0;MATEID=123453_1;EVENT=123453;SECONDARY;SU=5;PE=0;SR=5;ALG=PROD;AF=6.839e-05;NSAMP=2;MSQ=15.34;RECLASSIFIED;AC=2;AN=29246;NFAM=2
chr1	26494951	26494964	chr1	26495225	26495242	123454	25.57	+	-	BND	LOW	123454_1	N	N[chr1:26495235[	123454_2	N	]chr1:26494955]N	SVTYPE=BND;POS=26494955;STRANDS=+-:4;IMPRECISE;CIPOS=-4,9;CIEND=-9,8;CIPOS95=0,1;CIEND95=0,0;MATEID=123454_2;EVENT=123454;SU=4;PE=0;SR=4;ALG=PROD;AF=3.419e-05;NSAMP=1;MSQ=14.98;RECLASSIFIED;AC=1;AN=29246;NFAM=1	SVTYPE=BND;POS=26495235;STRANDS=+-:4;IMPRECISE;CIPOS=-9,8;CIEND=-4,9;CIPOS95=0,0;CIEND95=0,1;MATEID=123454_1;EVENT=123454;SECONDARY;SU=4;PE=0;SR=4;ALG=PROD;AF=3.419e-05;NSAMP=1;MSQ=14.98;RECLASSIFIED;AC=1;AN=29246;NFAM=1
chr1	26499722	26500018	chr1	26503089	26503541	123455	236.95	+	-	DEL	PASS	123455	N	<DEL>	.	.	.	SVTYPE=DEL;POS=26499752;SVLEN=-3760;END=26503512;STRANDS=+-:14;IMPRECISE;CIPOS=-30,266;CIEND=-423,29;CIPOS95=-30,46;CIEND95=-51,29;SU=14;PE=14;SR=0;ALG=PROD;AF=6.839e-05;NSAMP=2;MSQ=118.22;AC=2;AN=29246;NFAM=2	.
chr1	26504100	26504244	chr1	26505181	26505332	543770	26.87	+	+	INV	LOW	543770	N	<INV>	.	.	.	SVTYPE=INV;POS=26504117;SVLEN=1074;END=26505191;STRANDS=++:5,--:1;IMPRECISE;CIPOS=-17,127;CIEND=-10,141;CIPOS95=-7,110;CIEND95=-1,114;SU=6;PE=6;SR=0;ALG=PROD;AF=3.419e-05;NSAMP=1;MSQ=26.74;AC=1;AN=29246;NFAM=1	.
chr1	26506003	26506232	chr1	26637583	26637831	455946	211.62	-	+	BND	LOW	455946_1	N	]chr1:26637593]N	455946_2	N	N[chr1:26506224[	SVTYPE=BND;POS=26506224;STRANDS=-+:22;IMPRECISE;CIPOS=-220,9;CIEND=-10,238;CIPOS95=-40,3;CIEND95=-2,51;MATEID=455946_2;EVENT=455946;SU=22;PE=22;SR=0;ALG=PROD;AF=3.419e-05;NSAMP=1;MSQ=211.62;RECLASSIFIED;AC=1;AN=29246;NFAM=1	SVTYPE=BND;POS=26637593;STRANDS=-+:22;IMPRECISE;CIPOS=-10,238;CIEND=-220,9;CIPOS95=-2,51;CIEND95=-40,3;MATEID=455946_1;EVENT=455946;SECONDARY;SU=22;PE=22;SR=0;ALG=PROD;AF=3.419e-05;NSAMP=1;MSQ=211.62;RECLASSIFIED;AC=1;AN=29246;NFAM=1
chr1	26506283	26506592	chr1	26511554	26511869	123456	578.11	+	-	DEL	PASS	123456	N	<DEL>	.	.	.	SVTYPE=DEL;POS=26506313;SVLEN=-5527;END=26511840;STRANDS=+-:29;IMPRECISE;CIPOS=-30,279;CIEND=-286,29;CIPOS95=-30,32;CIEND95=-22,22;SU=29;PE=29;SR=0;ALG=PROD;AF=0.0001026;NSAMP=3;MSQ=192.7;AC=3;AN=29246;NFAM=3	.
chr1	26508215	26508484	chr1	26804653	26804966	543771	272.35	-	-	BND	LOW	543771_1	N	[chr1:26804938[N	543771_2	N	[chr1:26508456[N	SVTYPE=BND;POS=26508456;STRANDS=--:24;IMPRECISE;CIPOS=-240,29;CIEND=-284,29;CIPOS95=-24,24;CIEND95=-23,23;MATEID=543771_2;EVENT=543771;SU=24;PE=24;SR=0;ALG=PROD;AF=0.0001026;NSAMP=3;MSQ=90.78;AC=3;AN=29246;NFAM=3	SVTYPE=BND;POS=26804938;STRANDS=--:24;IMPRECISE;CIPOS=-284,29;CIEND=-240,29;CIPOS95=-23,23;CIEND95=-24,24;MATEID=543771_1;EVENT=543771;SECONDARY;SU=24;PE=24;SR=0;ALG=PROD;AF=0.0001026;NSAMP=3;MSQ=90.78;AC=3;AN=29246;NFAM=3
chr1	26508313	26508330	chr1	26514265	26514272	123457	2129.25	+	-	BND	LOW	123457_1	N	N[chr1:26514267[	123457_2	N	]chr1:26508321]N	SVTYPE=BND;POS=26508321;STRANDS=+-:100;IMPRECISE;CIPOS=-8,9;CIEND=-1,6;CIPOS95=-1,1;CIEND95=0,0;MATEID=123457_2;EVENT=123457;SU=100;PE=95;SR=5;ALG=PROD;AF=0.0004103;NSAMP=12;MSQ=162.21;RECLASSIFIED;AC=12;AN=29246;NFAM=12	SVTYPE=BND;POS=26514267;STRANDS=+-:100;IMPRECISE;CIPOS=-1,6;CIEND=-8,9;CIPOS95=0,0;CIEND95=-1,1;MATEID=123457_1;EVENT=123457;SECONDARY;SU=100;PE=95;SR=5;ALG=PROD;AF=0.0004103;NSAMP=12;MSQ=162.21;RECLASSIFIED;AC=12;AN=29246;NFAM=12
chr1	26509648	26509699	chr1	26512988	26513041	543772	729.94	+	+	BND	LOW	543772_1	N	N]chr1:26513013]	543772_2	N	N]chr1:26509672]	SVTYPE=BND;POS=26509672;STRANDS=++:46;CIPOS=-24,27;CIEND=-25,28;CIPOS95=0,0;CIEND95=0,0;MATEID=543772_2;EVENT=543772;SU=46;PE=40;SR=6;ALG=PROD;AF=0.0001026;NSAMP=3;MSQ=243.31;AC=3;AN=29246;NFAM=3	SVTYPE=BND;POS=26513013;STRANDS=++:46;CIPOS=-25,28;CIEND=-24,27;CIPOS95=0,0;CIEND95=0,0;MATEID=543772_1;EVENT=543772;SECONDARY;SU=46;PE=40;SR=6;ALG=PROD;AF=0.0001026;NSAMP=3;MSQ=243.31;AC=3;AN=29246;NFAM=3
chr1	26509721	26509990	chr1	26637254	26637511	123458	326.44	+	-	BND	PASS	123458_1	N	N[chr1:26637503[	123458_2	N	]chr1:26509731]N	SVTYPE=BND;POS=26509731;STRANDS=+-:19;IMPRECISE;CIPOS=-10,259;CIEND=-248,9;CIPOS95=-2,61;CIEND95=-47,2;MATEID=123458_2;EVENT=123458;SU=19;PE=19;SR=0;ALG=PROD;AF=3.419e-05;NSAMP=1;MSQ=326.44;RECLASSIFIED;AC=1;AN=29246;NFAM=1	SVTYPE=BND;POS=26637503;STRANDS=+-:19;IMPRECISE;CIPOS=-248,9;CIEND=-10,259;CIPOS95=-47,2;CIEND95=-2,61;MATEID=123458_1;EVENT=123458;SECONDARY;SU=19;PE=19;SR=0;ALG=PROD;AF=3.419e-05;NSAMP=1;MSQ=326.44;RECLASSIFIED;AC=1;AN=29246;NFAM=1
chr1	26510908	26510953	chr1	26804940	26804986	455947	740.54	-	+	BND	LOW	455947_1	N	]chr1:26804964]N	455947_2	N	N[chr1:26510933[	SVTYPE=BND;POS=26510933;STRANDS=-+:59;CIPOS=-24,21;CIEND=-24,22;CIPOS95=0,0;CIEND95=0,0;MATEID=455947_2;EVENT=455947;SU=59;PE=26;SR=33;ALG=PROD;AF=0.0001026;NSAMP=3;MSQ=246.85;RECLASSIFIED;AC=3;AN=29246;NFAM=3	SVTYPE=BND;POS=26804964;STRANDS=-+:59;CIPOS=-24,22;CIEND=-24,21;CIPOS95=0,0;CIEND95=0,0;MATEID=455947_1;EVENT=455947;SECONDARY;SU=59;PE=26;SR=33;ALG=PROD;AF=0.0001026;NSAMP=3;MSQ=246.85;RECLASSIFIED;AC=3;AN=29246;NFAM=3
chr1	26512297	26512314	chr3	3069651	3069668	9326	505.78	-	+	BND	LOW	9326_1	N	]chr3:3069660]N	9326_2	N	N[chr1:26512307[	SVTYPE=BND;POS=26512307;STRANDS=-+:4;CIPOS=-9,8;CIEND=-9,8;CIPOS95=0,0;CIEND95=0,0;MATEID=9326_2;EVENT=9326;SU=4;PE=0;SR=4;ALG=PROD;AF=0.0005813;NSAMP=17;MSQ=24.77;AC=17;AN=29246;NFAM=17	SVTYPE=BND;POS=3069660;STRANDS=-+:4;CIPOS=-9,8;CIEND=-9,8;CIPOS95=0,0;CIEND95=0,0;MATEID=9326_1;EVENT=9326;SECONDARY;SU=4;PE=0;SR=4;ALG=PROD;AF=0.0005813;NSAMP=17;MSQ=24.77;AC=17;AN=29246;NFAM=17
chr1	26512306	26512405	chr5	123089141	123089240	12638	35884.1	-	+	BND	LOW	12638_1	N	]chr5:123089191]N	12638_2	N	N[chr1:26512357[	SVTYPE=BND;POS=26512357;STRANDS=-+:4;IMPRECISE;CIPOS=-50,49;CIEND=-50,49;CIPOS95=-1,1;CIEND95=-1,1;MATEID=12638_2;EVENT=12638;SU=4;PE=2;SR=2;ALG=PROD;AF=0.02811;NSAMP=822;MSQ=27.14;AC=822;AN=29246;NFAM=816	SVTYPE=BND;POS=123089191;STRANDS=-+:4;IMPRECISE;CIPOS=-50,49;CIEND=-50,49;CIPOS95=-1,1;CIEND95=-1,1;MATEID=12638_1;EVENT=12638;SECONDARY;SU=4;PE=2;SR=2;ALG=PROD;AF=0.02811;NSAMP=822;MSQ=27.14;AC=822;AN=29246;NFAM=816
chr1	26512326	26512385	chr3	26427249	26427288	9469	6717.47	-	-	BND	LOW	9469_1	N	[chr3:26427280[N	9469_2	N	[chr1:26512357[N	SVTYPE=BND;POS=26512357;STRANDS=--:17;IMPRECISE;CIPOS=-30,29;CIEND=-30,9;CIPOS95=-1,1;CIEND95=-1,1;MATEID=9469_2;EVENT=9469;SU=17;PE=15;SR=2;ALG=PROD;AF=0.006736;NSAMP=197;MSQ=18.95;AC=197;AN=29246;NFAM=196	SVTYPE=BND;POS=26427280;STRANDS=--:17;IMPRECISE;CIPOS=-30,9;CIEND=-30,29;CIPOS95=-1,1;CIEND95=-1,1;MATEID=9469_1;EVENT=9469;SECONDARY;SU=17;PE=15;SR=2;ALG=PROD;AF=0.006736;NSAMP=197;MSQ=18.95;AC=197;AN=29246;NFAM=196
chr1	26512327	26512384	chr2	126407874	126407931	7480	13752.4	-	-	BND	LOW	7480_1	N	[chr2:126407904[N	7480_2	N	[chr1:26512357[N	SVTYPE=BND;POS=26512357;STRANDS=--:12;CIPOS=-29,28;CIEND=-29,28;CIPOS95=0,0;CIEND95=0,0;MATEID=7480_2;EVENT=7480;SU=12;PE=0;SR=12;ALG=PROD;AF=0.01149;NSAMP=336;MSQ=20.65;AC=336;AN=29246;NFAM=334	SVTYPE=BND;POS=126407904;STRANDS=--:12;CIPOS=-29,28;CIEND=-29,28;CIPOS95=0,0;CIEND95=0,0;MATEID=7480_1;EVENT=7480;SECONDARY;SU=12;PE=0;SR=12;ALG=PROD;AF=0.01149;NSAMP=336;MSQ=20.65;AC=336;AN=29246;NFAM=334
chr1	26512327	26512384	chr4	32617726	32617783	10803	3838.92	-	+	BND	LOW	10803_1	N	]chr4:32617755]N	10803_2	N	N[chr1:26512357[	SVTYPE=BND;POS=26512357;STRANDS=-+:13;CIPOS=-29,28;CIEND=-29,28;CIPOS95=0,0;CIEND95=0,0;MATEID=10803_2;EVENT=10803;SU=13;PE=0;SR=13;ALG=PROD;AF=0.003795;NSAMP=111;MSQ=19.62;AC=111;AN=29246;NFAM=111	SVTYPE=BND;POS=32617755;STRANDS=-+:13;CIPOS=-29,28;CIEND=-29,28;CIPOS95=0,0;CIEND95=0,0;MATEID=10803_1;EVENT=10803;SECONDARY;SU=13;PE=0;SR=13;ALG=PROD;AF=0.003795;NSAMP=111;MSQ=19.62;AC=111;AN=29246;NFAM=111
chr1	26512327	26512384	chr7	38989762	38989819	14474	11496.7	-	-	BND	LOW	14474_1	N	[chr7:38989792[N	14474_2	N	[chr1:26512357[N	SVTYPE=BND;POS=26512357;STRANDS=--:12;CIPOS=-29,28;CIEND=-29,28;CIPOS95=0,0;CIEND95=0,0;MATEID=14474_2;EVENT=14474;SU=12;PE=0;SR=12;ALG=PROD;AF=0.01019;NSAMP=298;MSQ=23.12;AC=298;AN=29246;NFAM=296	SVTYPE=BND;POS=38989792;STRANDS=--:12;CIPOS=-29,28;CIEND=-29,28;CIPOS95=0,0;CIEND95=0,0;MATEID=14474_1;EVENT=14474;SECONDARY;SU=12;PE=0;SR=12;ALG=PROD;AF=0.01019;NSAMP=298;MSQ=23.12;AC=298;AN=29246;NFAM=296
chr1	26512333	26512713	chr5	123088590	123089107	12634	1151.77	+	-	BND	LOW	12634_1	N	N[chr5:123089079[	12634_2	N	]chr1:26512383]N	SVTYPE=BND;POS=26512383;STRANDS=+-:8;IMPRECISE;CIPOS=-50,330;CIEND=-488,29;CIPOS95=-49,49;CIEND95=-139,29;MATEID=12634_2;EVENT=12634;SU=8;PE=8;SR=0;ALG=PROD;AF=0.00171;NSAMP=50;MSQ=19.21;AC=50;AN=29246;NFAM=50	SVTYPE=BND;POS=123089079;STRANDS=+-:8;IMPRECISE;CIPOS=-488,29;CIEND=-50,330;CIPOS95=-139,29;CIEND95=-49,49;MATEID=12634_1;EVENT=12634;SECONDARY;SU=8;PE=8;SR=0;ALG=PROD;AF=0.00171;NSAMP=50;MSQ=19.21;AC=50;AN=29246;NFAM=50
chr1	26512346	26512363	chr1	167163186	167163203	455948	16388.0	-	+	BND	LOW	455948_1	N	]chr1:167163195]N	455948_2	N	N[chr1:26512356[	SVTYPE=BND;POS=26512356;STRANDS=-+:4;CIPOS=-9,8;CIEND=-9,8;CIPOS95=0,0;CIEND95=0,0;MATEID=455948_2;EVENT=455948;SU=4;PE=0;SR=4;ALG=PROD;AF=0.0224;NSAMP=655;MSQ=13.15;RECLASSIFIED;AC=655;AN=29246;NFAM=640	SVTYPE=BND;POS=167163195;STRANDS=-+:4;CIPOS=-9,8;CIEND=-9,8;CIPOS95=0,0;CIEND95=0,0;MATEID=455948_1;EVENT=455948;SECONDARY;SU=4;PE=0;SR=4;ALG=PROD;AF=0.0224;NSAMP=655;MSQ=13.15;RECLASSIFIED;AC=655;AN=29246;NFAM=640
chr1	26512347	26512364	chr5	156695097	156695114	12847	3617.83	-	-	BND	LOW	12847_1	N	[chr5:156695107[N	12847_2	N	[chr1:26512357[N	SVTYPE=BND;POS=26512357;STRANDS=--:21;CIPOS=-9,8;CIEND=-9,8;CIPOS95=0,0;CIEND95=0,0;MATEID=12847_2;EVENT=12847;SU=21;PE=0;SR=21;ALG=PROD;AF=0.003932;NSAMP=115;MSQ=19.09;AC=115;AN=29246;NFAM=114	SVTYPE=BND;POS=156695107;STRANDS=--:21;CIPOS=-9,8;CIEND=-9,8;CIPOS95=0,0;CIEND95=0,0;MATEID=12847_1;EVENT=12847;SECONDARY;SU=21;PE=0;SR=21;ALG=PROD;AF=0.003932;NSAMP=115;MSQ=19.09;AC=115;AN=29246;NFAM=114
chr1	26512368	26512771	chr2	126407976	126408493	7481	112.8	+	+	BND	LOW	7481_1	N	N]chr2:126408006]	7481_2	N	N]chr1:26512398]	SVTYPE=BND;POS=26512398;STRANDS=++:9;IMPRECISE;CIPOS=-30,373;CIEND=-30,487;CIPOS95=-30,42;CIEND95=-30,87;MATEID=7481_2;EVENT=7481;SU=9;PE=9;SR=0;ALG=PROD;AF=0.0001368;NSAMP=4;MSQ=16.61;AC=4;AN=29246;NFAM=4	SVTYPE=BND;POS=126408006;STRANDS=++:9;IMPRECISE;CIPOS=-30,487;CIEND=-30,373;CIPOS95=-30,87;CIEND95=-30,42;MATEID=7481_1;EVENT=7481;SECONDARY;SU=9;PE=9;SR=0;ALG=PROD;AF=0.0001368;NSAMP=4;MSQ=16.61;AC=4;AN=29246;NFAM=4
chr1	26513675	26514073	chr1	26516121	26516320	123460	458.25	+	-	DEL	PASS	123460	N	<DEL>	.	.	.	SVTYPE=DEL;POS=26513685;SVLEN=-2626;END=26516311;STRANDS=+-:24;IMPRECISE;CIPOS=-10,388;CIEND=-190,9;CIPOS95=-3,41;CIEND95=-30,2;SU=24;PE=24;SR=0;ALG=PROD;AF=3.419e-05;NSAMP=1;MSQ=458.25;AC=1;AN=29246;NFAM=1	.
chr1	26515094	26515112	chr1	26515524	26515543	455949	52.61	-	+	DUP	PASS	455949	N	<DUP>	.	.	.	SVTYPE=DUP;POS=26515104;SVLEN=430;END=26515534;STRANDS=-+:5;IMPRECISE;CIPOS=-10,8;CIEND=-10,9;CIPOS95=-1,0;CIEND95=-1,1;SU=5;PE=3;SR=2;ALG=PROD;AF=3.419e-05;NSAMP=1;MSQ=3.31;AC=1;AN=29246;NFAM=1	.
chr1	26524078	26524349	chr1	26524880	26525384	123461	251.8	+	-	DEL	PASS	123461	N	<DEL>	.	.	.	SVTYPE=DEL;POS=26524088;SVLEN=-1287;END=26525375;STRANDS=+-:12;IMPRECISE;CIPOS=-10,261;CIEND=-495,9;CIPOS95=-3,52;CIEND95=-118,2;SU=12;PE=12;SR=0;ALG=PROD;AF=3.419e-05;NSAMP=1;MSQ=251.8;AC=1;AN=29246;NFAM=1	.
chr1	26526714	26526731	chr2	64872893	64872910	7103	213.32	-	-	BND	LOW	7103_1	N	[chr2:64872903[N	7103_2	N	[chr1:26526724[N	SVTYPE=BND;POS=26526724;STRANDS=--:4;CIPOS=-9,8;CIEND=-9,8;CIPOS95=0,0;CIEND95=0,0;MATEID=7103_2;EVENT=7103;SU=4;PE=0;SR=4;ALG=PROD;AF=0.0004445;NSAMP=13;MSQ=12.13;AC=13;AN=29246;NFAM=13	SVTYPE=BND;POS=64872903;STRANDS=--:4;CIPOS=-9,8;CIEND=-9,8;CIPOS95=0,0;CIEND95=0,0;MATEID=7103_1;EVENT=7103;SECONDARY;SU=4;PE=0;SR=4;ALG=PROD;AF=0.0004445;NSAMP=13;MSQ=12.13;AC=13;AN=29246;NFAM=13
chr1	26541234	26541251	chr16	47042601	47042619	4691	35.88	-	+	BND	LOW	4691_1	N	]chr16:47042610]N	4691_2	N	N[chr1:26541244[	SVTYPE=BND;POS=26541244;STRANDS=-+:4;IMPRECISE;CIPOS=-9,8;CIEND=-9,9;CIPOS95=0,0;CIEND95=0,1;MATEID=4691_2;EVENT=4691;SU=4;PE=0;SR=4;ALG=PROD;AF=3.419e-05;NSAMP=1;MSQ=35.88;AC=1;AN=29246;NFAM=1	SVTYPE=BND;POS=47042610;STRANDS=-+:4;IMPRECISE;CIPOS=-9,9;CIEND=-9,8;CIPOS95=0,1;CIEND95=0,0;MATEID=4691_1;EVENT=4691;SECONDARY;SU=4;PE=0;SR=4;ALG=PROD;AF=3.419e-05;NSAMP=1;MSQ=35.88;AC=1;AN=29246;NFAM=1
chr1	26542673	26542690	chr1	26543051	26543068	123463	217.43	+	-	BND	LOW	123463_1	N	N[chr1:26543061[	123463_2	N	]chr1:26542682]N	SVTYPE=BND;POS=26542682;STRANDS=+-:4;CIPOS=-9,8;CIEND=-9,8;CIPOS95=0,0;CIEND95=0,0;MATEID=123463_2;EVENT=123463;SU=4;PE=0;SR=4;ALG=PROD;AF=0.0002052;NSAMP=6;MSQ=22.08;RECLASSIFIED;AC=6;AN=29246;NFAM=6	SVTYPE=BND;POS=26543061;STRANDS=+-:4;CIPOS=-9,8;CIEND=-9,8;CIPOS95=0,0;CIEND95=0,0;MATEID=123463_1;EVENT=123463;SECONDARY;SU=4;PE=0;SR=4;ALG=PROD;AF=0.0002052;NSAMP=6;MSQ=22.08;RECLASSIFIED;AC=6;AN=29246;NFAM=6
chr1	26544299	26544358	chr1	26544886	26544926	455950	141.98	-	+	BND	LOW	455950_1	N	]chr1:26544897]N	455950_2	N	N[chr1:26544330[	SVTYPE=BND;POS=26544330;STRANDS=-+:31;IMPRECISE;CIPOS=-30,29;CIEND=-11,29;CIPOS95=-4,4;CIEND95=-3,3;MATEID=455950_2;EVENT=455950;SU=31;PE=29;SR=2;ALG=PROD;AF=0.000171;NSAMP=5;MSQ=22.95;RECLASSIFIED;AC=5;AN=29246;NFAM=5	SVTYPE=BND;POS=26544897;STRANDS=-+:31;IMPRECISE;CIPOS=-11,29;CIEND=-30,29;CIPOS95=-3,3;CIEND95=-4,4;MATEID=455950_1;EVENT=455950;SECONDARY;SU=31;PE=29;SR=2;ALG=PROD;AF=0.000171;NSAMP=5;MSQ=22.95;RECLASSIFIED;AC=5;AN=29246;NFAM=5
chr1	26549569	26549585	chr1	26549702	26549721	543773	1392.85	+	+	INV	LOW	543773	N	<INV>	.	.	.	SVTYPE=INV;POS=26549576;SVLEN=136;END=26549712;STRANDS=++:3,--:1;IMPRECISE;CIPOS=-7,9;CIEND=-10,9;CIPOS95=-2,4;CIEND95=-2,3;SU=4;PE=3;SR=1;ALG=PROD;AF=0.001949;NSAMP=57;MSQ=14.44;AC=57;AN=29246;NFAM=57	.
chr1	26552318	26552394	chr1	26552565	26552586	543774	20.19	+	+	INV	LOW	543774	N	<INV>	.	.	.	SVTYPE=INV;POS=26552385;SVLEN=192;END=26552577;STRANDS=++:1,--:3;IMPRECISE;CIPOS=-67,9;CIEND=-12,9;CIPOS95=-53,1;CIEND95=-11,1;SU=4;PE=4;SR=0;ALG=PROD;AF=3.419e-05;NSAMP=1;MSQ=14.98;AC=1;AN=29246;NFAM=1	.
chr1	26562278	26563085	chr1	26565571	26566373	455951	165306.0	-	+	DUP	PASS	455951	N	<DUP>	.	.	.	SVTYPE=DUP;POS=26562884;SVLEN=2833;END=26565717;STRANDS=-+:17389;IMPRECISE;CIPOS=-606,201;CIEND=-146,656;CIPOS95=-36,36;CIEND95=-35,35;SU=17389;PE=17389;SR=0;ALG=SUM;AF=0.04531;NSAMP=1218;MSQ=112.64;AC=1325;AN=29246;NFAM=1179	.
chr1	26562828	26562847	chr1	26562892	26562911	123464	1364.76	+	-	BND	LOW	123464_1	N	N[chr1:26562903[	123464_2	N	]chr1:26562838]N	SVTYPE=BND;POS=26562838;STRANDS=+-:20;CIPOS=-10,9;CIEND=-10,9;CIPOS95=0,0;CIEND95=0,0;MATEID=123464_2;EVENT=123464;SU=20;PE=1;SR=19;ALG=PROD;AF=0.0003419;NSAMP=10;MSQ=21.68;RECLASSIFIED;AC=10;AN=29246;NFAM=9	SVTYPE=BND;POS=26562903;STRANDS=+-:20;CIPOS=-10,9;CIEND=-10,9;CIPOS95=0,0;CIEND95=0,0;MATEID=123464_1;EVENT=123464;SECONDARY;SU=20;PE=1;SR=19;ALG=PROD;AF=0.0003419;NSAMP=10;MSQ=21.68;RECLASSIFIED;AC=10;AN=29246;NFAM=9
chr1	26583084	26583564	chr17	27213329	27213907	5192	1671.71	-	+	BND	LOW	5192_1	N	]chr17:27213357]N	5192_2	N	N[chr1:26583536[	SVTYPE=BND;POS=26583536;STRANDS=-+:4;IMPRECISE;CIPOS=-451,29;CIEND=-28,550;CIPOS95=-97,29;CIEND95=-28,116;MATEID=5192_2;EVENT=5192;SU=4;PE=4;SR=0;ALG=PROD;AF=0.002086;NSAMP=61;MSQ=24.66;AC=61;AN=29246;NFAM=61	SVTYPE=BND;POS=27213357;STRANDS=-+:4;IMPRECISE;CIPOS=-28,550;CIEND=-451,29;CIPOS95=-28,116;CIEND95=-97,29;MATEID=5192_1;EVENT=5192;SECONDARY;SU=4;PE=4;SR=0;ALG=PROD;AF=0.002086;NSAMP=61;MSQ=24.66;AC=61;AN=29246;NFAM=61
chr1	26585469	26585488	chr1	26585541	26585560	123466	1154.79	+	-	BND	LOW	123466_1	N	N[chr1:26585552[	123466_2	N	]chr1:26585479]N	SVTYPE=BND;POS=26585479;STRANDS=+-:38;CIPOS=-10,9;CIEND=-10,9;CIPOS95=0,0;CIEND95=0,0;MATEID=123466_2;EVENT=123466;SU=38;PE=0;SR=38;ALG=PROD;AF=0.0001368;NSAMP=4;MSQ=230.92;RECLASSIFIED;AC=4;AN=29246;NFAM=4	SVTYPE=BND;POS=26585552;STRANDS=+-:38;CIPOS=-10,9;CIEND=-10,9;CIPOS95=0,0;CIEND95=0,0;MATEID=123466_1;EVENT=123466;SECONDARY;SU=38;PE=0;SR=38;ALG=PROD;AF=0.0001368;NSAMP=4;MSQ=230.92;RECLASSIFIED;AC=4;AN=29246;NFAM=4
chr1	26586305	26586600	chr1	26587443	26587861	123467	290.68	+	-	DEL	PASS	123467	N	<DEL>	.	.	.	SVTYPE=DEL;POS=26586315;SVLEN=-1537;END=26587852;STRANDS=+-:12;IMPRECISE;CIPOS=-10,285;CIEND=-409,9;CIPOS95=-1,74;CIEND95=-66,2;SU=12;PE=12;SR=0;ALG=PROD;AF=3.419e-05;NSAMP=1;MSQ=290.68;AC=1;AN=29246;NFAM=1	.
chr1	26586539	26586558	chr1	26600758	26600777	123468	374.66	+	-	DEL	PASS	123468	N	<DEL>	.	.	.	SVTYPE=DEL;POS=26586549;SVLEN=-14219;END=26600768;STRANDS=+-:14;IMPRECISE;CIPOS=-10,9;CIEND=-10,9;CIPOS95=-1,1;CIEND95=-1,1;SU=14;PE=12;SR=2;ALG=PROD;AF=3.419e-05;NSAMP=1;MSQ=374.66;AC=1;AN=29246;NFAM=1	.
chr1	26587425	26587688	chr1	26588675	26588940	455952	1046.64	-	+	DUP	PASS	455952	N	<DUP>	.	.	.	SVTYPE=DUP;POS=26587667;SVLEN=1027;END=26588694;STRANDS=-+:84;IMPRECISE;CIPOS=-242,21;CIEND=-19,246;CIPOS95=-11,11;CIEND95=-14,14;SU=84;PE=84;SR=0;ALG=PROD;AF=0.0002052;NSAMP=6;MSQ=63.66;AC=6;AN=29246;NFAM=6	.
chr1	26589845	26589864	chr1	26590144	26590163	123469	16.6	+	-	BND	LOW	123469_1	N	N[chr1:26590155[	123469_2	N	]chr1:26589855]N	SVTYPE=BND;POS=26589855;STRANDS=+-:5;CIPOS=-10,9;CIEND=-10,9;CIPOS95=0,0;CIEND95=0,0;MATEID=123469_2;EVENT=123469;SU=5;PE=0;SR=5;ALG=PROD;AF=3.419e-05;NSAMP=1;MSQ=11.99;RECLASSIFIED;AC=1;AN=29246;NFAM=1	SVTYPE=BND;POS=26590155;STRANDS=+-:5;CIPOS=-10,9;CIEND=-10,9;CIPOS95=0,0;CIEND95=0,0;MATEID=123469_1;EVENT=123469;SECONDARY;SU=5;PE=0;SR=5;ALG=PROD;AF=3.419e-05;NSAMP=1;MSQ=11.99;RECLASSIFIED;AC=1;AN=29246;NFAM=1
chr1	26594754	26595386	chr7	101360067	101360590	14977	20.82	-	-	BND	LOW	14977_1	N	[chr7:101360582[N	14977_2	N	[chr1:26595380[N	SVTYPE=BND;POS=26595380;STRANDS=--:5;IMPRECISE;CIPOS=-625,7;CIEND=-514,9;CIPOS95=-224,1;CIEND95=-166,2;MATEID=14977_2;EVENT=14977;SU=5;PE=5;SR=0;ALG=PROD;AF=3.419e-05;NSAMP=1;MSQ=20.82;AC=1;AN=29246;NFAM=1	SVTYPE=BND;POS=101360582;STRANDS=--:5;IMPRECISE;CIPOS=-514,9;CIEND=-625,7;CIPOS95=-166,2;CIEND95=-224,1;MATEID=14977_1;EVENT=14977;SECONDARY;SU=5;PE=5;SR=0;ALG=PROD;AF=3.419e-05;NSAMP=1;MSQ=20.82;AC=1;AN=29246;NFAM=1
chr1	26594904	26595568	chr5	154639215	154639872	12831	2798.33	-	+	BND	LOW	12831_1	N	]chr5:154639223]N	12831_2	N	N[chr1:26595560[	SVTYPE=BND;POS=26595560;STRANDS=-+:4;IMPRECISE;CIPOS=-655,9;CIEND=-8,649;CIPOS95=-211,1;CIEND95=0,226;MATEID=12831_2;EVENT=12831;SU=4;PE=4;SR=0;ALG=PROD;AF=0.001265;NSAMP=37;MSQ=31.84;AC=37;AN=29246;NFAM=36	SVTYPE=BND;POS=154639223;STRANDS=-+:4;IMPRECISE;CIPOS=-8,649;CIEND=-655,9;CIPOS95=0,226;CIEND95=-211,1;MATEID=12831_1;EVENT=12831;SECONDARY;SU=4;PE=4;SR=0;ALG=PROD;AF=0.001265;NSAMP=37;MSQ=31.84;AC=37;AN=29246;NFAM=36
chr1	26595111	26595130	chr1	26636501	26636509	455953	248.91	-	+	DUP	PASS	455953	N	<DUP>	.	.	.	SVTYPE=DUP;POS=26595121;SVLEN=41384;END=26636505;STRANDS=-+:21;CIPOS=-10,9;CIEND=-4,4;CIPOS95=0,0;CIEND95=0,0;SU=21;PE=14;SR=7;ALG=PROD;AF=3.419e-05;NSAMP=1;MSQ=247.62;AC=1;AN=29246;NFAM=1	.
chr1	26595381	26595399	chr16	48470711	48470728	4703	101.69	-	+	BND	LOW	4703_1	N	]chr16:48470719]N	4703_2	N	N[chr1:26595391[	SVTYPE=BND;POS=26595391;STRANDS=-+:6;IMPRECISE;CIPOS=-9,9;CIEND=-8,9;CIPOS95=-1,1;CIEND95=-1,3;MATEID=4703_2;EVENT=4703;SU=6;PE=4;SR=2;ALG=PROD;AF=3.419e-05;NSAMP=1;MSQ=101.69;AC=1;AN=29246;NFAM=1	SVTYPE=BND;POS=48470719;STRANDS=-+:6;IMPRECISE;CIPOS=-8,9;CIEND=-9,9;CIPOS95=-1,3;CIEND95=-1,1;MATEID=4703_1;EVENT=4703;SECONDARY;SU=6;PE=4;SR=2;ALG=PROD;AF=3.419e-05;NSAMP=1;MSQ=101.69;AC=1;AN=29246;NFAM=1
chr1	26595396	26595415	chr6	4778831	4778850	13054	3298.44	-	+	BND	LOW	13054_1	N	]chr6:4778841]N	13054_2	N	N[chr1:26595407[	SVTYPE=BND;POS=26595407;STRANDS=-+:157;CIPOS=-10,9;CIEND=-10,9;CIPOS95=0,0;CIEND95=0,0;MATEID=13054_2;EVENT=13054;SU=157;PE=82;SR=75;ALG=PROD;AF=0.0008206;NSAMP=24;MSQ=133.19;AC=24;AN=29246;NFAM=24	SVTYPE=BND;POS=4778841;STRANDS=-+:157;CIPOS=-10,9;CIEND=-10,9;CIPOS95=0,0;CIEND95=0,0;MATEID=13054_1;EVENT=13054;SECONDARY;SU=157;PE=82;SR=75;ALG=PROD;AF=0.0008206;NSAMP=24;MSQ=133.19;AC=24;AN=29246;NFAM=24
chr1	26595400	26595411	chr7	140321350	140321363	15221	197.63	-	+	BND	LOW	15221_1	N	]chr7:140321357]N	15221_2	N	N[chr1:26595409[	SVTYPE=BND;POS=26595409;STRANDS=-+:9;CIPOS=-8,3;CIEND=-7,6;CIPOS95=0,0;CIEND95=0,0;MATEID=15221_2;EVENT=15221;SU=9;PE=4;SR=5;ALG=PROD;AF=3.419e-05;NSAMP=1;MSQ=197.63;AC=1;AN=29246;NFAM=1	SVTYPE=BND;POS=140321357;STRANDS=-+:9;CIPOS=-7,6;CIEND=-8,3;CIPOS95=0,0;CIEND95=0,0;MATEID=15221_1;EVENT=15221;SECONDARY;SU=9;PE=4;SR=5;ALG=PROD;AF=3.419e-05;NSAMP=1;MSQ=197.63;AC=1;AN=29246;NFAM=1
chr1	26595402	26595421	chr3	9289589	9289648	9365	261.49	-	-	BND	LOW	9365_1	N	[chr3:9289620[N	9365_2	N	[chr1:26595413[N	SVTYPE=BND;POS=26595413;STRANDS=--:37;CIPOS=-10,9;CIEND=-30,29;CIPOS95=0,0;CIEND95=0,0;MATEID=9365_2;EVENT=9365;SU=37;PE=15;SR=22;ALG=PROD;AF=0.0001368;NSAMP=4;MSQ=65.37;AC=4;AN=29246;NFAM=4	SVTYPE=BND;POS=9289620;STRANDS=--:37;CIPOS=-30,29;CIEND=-10,9;CIPOS95=0,0;CIEND95=0,0;MATEID=9365_1;EVENT=9365;SECONDARY;SU=37;PE=15;SR=22;ALG=PROD;AF=0.0001368;NSAMP=4;MSQ=65.37;AC=4;AN=29246;NFAM=4
chr1	26595416	26595420	chr9	125597776	125597795	16988	317.61	-	+	BND	PASS	16988_1	N	]chr9:125597786]N	16988_2	N	N[chr1:26595420[	SVTYPE=BND;POS=26595420;STRANDS=-+:15;CIPOS=-3,1;CIEND=-10,9;CIPOS95=0,0;CIEND95=0,0;MATEID=16988_2;EVENT=16988;SU=15;PE=5;SR=10;ALG=PROD;AF=3.419e-05;NSAMP=1;MSQ=317.61;AC=1;AN=29246;NFAM=1	SVTYPE=BND;POS=125597786;STRANDS=-+:15;CIPOS=-10,9;CIEND=-3,1;CIPOS95=0,0;CIEND95=0,0;MATEID=16988_1;EVENT=16988;SECONDARY;SU=15;PE=5;SR=10;ALG=PROD;AF=3.419e-05;NSAMP=1;MSQ=317.61;AC=1;AN=29246;NFAM=1
chr1	26595439	26595458	chr5	126729434	126729453	12661	554369.0	-	+	BND	LOW	12661_1	N	]chr5:126729444]N	12661_2	N	N[chr1:26595450[	SVTYPE=BND;POS=26595450;STRANDS=-+:4;IMPRECISE;CIPOS=-10,9;CIEND=-10,9;CIPOS95=-3,3;CIEND95=-1,3;MATEID=12661_2;EVENT=12661;SU=4;PE=3;SR=1;ALG=PROD;AF=0.1948;NSAMP=5682;MSQ=61.1;AC=5696;AN=29246;NFAM=5394	SVTYPE=BND;POS=126729444;STRANDS=-+:4;IMPRECISE;CIPOS=-10,9;CIEND=-10,9;CIPOS95=-1,3;CIEND95=-3,3;MATEID=12661_1;EVENT=12661;SECONDARY;SU=4;PE=3;SR=1;ALG=PROD;AF=0.1948;NSAMP=5682;MSQ=61.1;AC=5696;AN=29246;NFAM=5394
chr1	26595587	26596282	chr15	57410967	57411414	4056	338.27	-	+	BND	LOW	4056_1	N	]chr15:57410997]N	4056_2	N	N[chr1:26596254[	SVTYPE=BND;POS=26596254;STRANDS=-+:19;IMPRECISE;CIPOS=-666,29;CIEND=-30,417;CIPOS95=-138,29;CIEND95=-30,48;MATEID=4056_2;EVENT=4056;SU=19;PE=19;SR=0;ALG=PROD;AF=0.0002052;NSAMP=6;MSQ=26.33;AC=6;AN=29246;NFAM=6	SVTYPE=BND;POS=57410997;STRANDS=-+:19;IMPRECISE;CIPOS=-30,417;CIEND=-666,29;CIPOS95=-30,48;CIEND95=-138,29;MATEID=4056_1;EVENT=4056;SECONDARY;SU=19;PE=19;SR=0;ALG=PROD;AF=0.0002052;NSAMP=6;MSQ=26.33;AC=6;AN=29246;NFAM=6
chr1	26595926	26596605	chr5	56014435	56015044	12269	63.73	-	-	BND	LOW	12269_1	N	[chr5:56015036[N	12269_2	N	[chr1:26596597[N	SVTYPE=BND;POS=26596597;STRANDS=--:4;IMPRECISE;CIPOS=-670,9;CIEND=-600,9;CIPOS95=-220,1;CIEND95=-193,1;MATEID=12269_2;EVENT=12269;SU=4;PE=4;SR=0;ALG=PROD;AF=6.839e-05;NSAMP=2;MSQ=14.22;AC=2;AN=29246;NFAM=2	SVTYPE=BND;POS=56015036;STRANDS=--:4;IMPRECISE;CIPOS=-600,9;CIEND=-670,9;CIPOS95=-193,1;CIEND95=-220,1;MATEID=12269_1;EVENT=12269;SECONDARY;SU=4;PE=4;SR=0;ALG=PROD;AF=6.839e-05;NSAMP=2;MSQ=14.22;AC=2;AN=29246;NFAM=2
chr1	26596053	26596838	chr6	31329482	31330140	13295	270.79	-	+	BND	LOW	13295_1	N	]chr6:31329532]N	13295_2	N	N[chr1:26596790[	SVTYPE=BND;POS=26596790;STRANDS=-+:4;IMPRECISE;CIPOS=-736,49;CIEND=-50,608;CIPOS95=-234,49;CIEND95=-50,176;MATEID=13295_2;EVENT=13295;SU=4;PE=4;SR=0;ALG=PROD;AF=0.0005813;NSAMP=17;MSQ=11.06;AC=17;AN=29246;NFAM=17	SVTYPE=BND;POS=31329532;STRANDS=-+:4;IMPRECISE;CIPOS=-50,608;CIEND=-736,49;CIPOS95=-50,176;CIEND95=-234,49;MATEID=13295_1;EVENT=13295;SECONDARY;SU=4;PE=4;SR=0;ALG=PROD;AF=0.0005813;NSAMP=17;MSQ=11.06;AC=17;AN=29246;NFAM=17
chr1	26596494	26596892	chr6	149785496	149785973	14085	53.73	-	-	BND	LOW	14085_1	N	[chr6:149785965[N	14085_2	N	[chr1:26596884[N	SVTYPE=BND;POS=26596884;STRANDS=--:6;IMPRECISE;CIPOS=-389,9;CIEND=-468,9;CIPOS95=-101,2;CIEND95=-120,1;MATEID=14085_2;EVENT=14085;SU=6;PE=6;SR=0;ALG=PROD;AF=3.419e-05;NSAMP=1;MSQ=53.72;AC=1;AN=29246;NFAM=1	SVTYPE=BND;POS=149785965;STRANDS=--:6;IMPRECISE;CIPOS=-468,9;CIEND=-389,9;CIPOS95=-120,1;CIEND95=-101,2;MATEID=14085_1;EVENT=14085;SECONDARY;SU=6;PE=6;SR=0;ALG=PROD;AF=3.419e-05;NSAMP=1;MSQ=53.72;AC=1;AN=29246;NFAM=1
chr1	26600019	26600464	chrX	23947313	23947635	17339	515.84	-	-	BND	LOW	17339_1	N	[chrX:23947627[N	17339_2	N	[chr1:26600455[N	SVTYPE=BND;POS=26600455;STRANDS=--:40;IMPRECISE;CIPOS=-435,10;CIEND=-313,9;CIPOS95=-45,10;CIEND95=-48,9;MATEID=17339_2;EVENT=17339;SU=40;PE=40;SR=0;ALG=PROD;AF=6.839e-05;NSAMP=2;MSQ=172.07;AC=2;AN=29246;NFAM=2	SVTYPE=BND;POS=23947627;STRANDS=--:40;IMPRECISE;CIPOS=-313,9;CIEND=-435,10;CIPOS95=-48,9;CIEND95=-45,10;MATEID=17339_1;EVENT=17339;SECONDARY;SU=40;PE=40;SR=0;ALG=PROD;AF=6.839e-05;NSAMP=2;MSQ=172.07;AC=2;AN=29246;NFAM=2
chr1	26600460	26600789	chrX	23947912	23948263	17340	733.53	+	+	BND	LOW	17340_1	N	N]chrX:23947925]	17340_2	N	N]chr1:26600470]	SVTYPE=BND;POS=26600470;STRANDS=++:49;IMPRECISE;CIPOS=-10,319;CIEND=-13,338;CIPOS95=-10,33;CIEND95=-13,51;MATEID=17340_2;EVENT=17340;SU=49;PE=49;SR=0;ALG=PROD;AF=0.0001026;NSAMP=3;MSQ=163.82;AC=3;AN=29246;NFAM=3	SVTYPE=BND;POS=23947925;STRANDS=++:49;IMPRECISE;CIPOS=-13,338;CIEND=-10,319;CIPOS95=-13,51;CIEND95=-10,33;MATEID=17340_1;EVENT=17340;SECONDARY;SU=49;PE=49;SR=0;ALG=PROD;AF=0.0001026;NSAMP=3;MSQ=163.82;AC=3;AN=29246;NFAM=3
chr1	26602224	26602241	chrX	19082130	19082147	17312	109819.0	-	+	BND	LOW	17312_1	N	]chrX:19082139]N	17312_2	N	N[chr1:26602234[	SVTYPE=BND;POS=26602234;STRANDS=-+:4;CIPOS=-9,8;CIEND=-9,8;CIPOS95=0,0;CIEND95=0,0;MATEID=17312_2;EVENT=17312;SU=4;PE=0;SR=4;ALG=PROD;AF=0.05973;NSAMP=1746;MSQ=52.48;AC=1747;AN=29246;NFAM=1704	SVTYPE=BND;POS=19082139;STRANDS=-+:4;CIPOS=-9,8;CIEND=-9,8;CIPOS95=0,0;CIEND95=0,0;MATEID=17312_1;EVENT=17312;SECONDARY;SU=4;PE=0;SR=4;ALG=PROD;AF=0.05973;NSAMP=1746;MSQ=52.48;AC=1747;AN=29246;NFAM=1704
chr1	26612478	26612535	chr1	26612781	26612838	123471	362.51	+	-	BND	LOW	123471_1	N	N[chr1:26612811[	123471_2	N	]chr1:26612507]N	SVTYPE=BND;POS=26612507;STRANDS=+-:9;CIPOS=-29,28;CIEND=-29,28;CIPOS95=0,0;CIEND95=0,0;MATEID=123471_2;EVENT=123471;SU=9;PE=0;SR=9;ALG=PROD;AF=0.0004445;NSAMP=13;MSQ=15.92;RECLASSIFIED;AC=13;AN=29246;NFAM=13	SVTYPE=BND;POS=26612811;STRANDS=+-:9;CIPOS=-29,28;CIEND=-29,28;CIPOS95=0,0;CIEND95=0,0;MATEID=123471_1;EVENT=123471;SECONDARY;SU=9;PE=0;SR=9;ALG=PROD;AF=0.0004445;NSAMP=13;MSQ=15.92;RECLASSIFIED;AC=13;AN=29246;NFAM=13
chr1	26622867	26622884	chr1	26623229	26623246	123472	250.67	+	-	BND	LOW	123472_1	N	N[chr1:26623239[	123472_2	N	]chr1:26622876]N	SVTYPE=BND;POS=26622876;STRANDS=+-:4;CIPOS=-9,8;CIEND=-9,8;CIPOS95=0,0;CIEND95=0,0;MATEID=123472_2;EVENT=123472;SU=4;PE=0;SR=4;ALG=PROD;AF=0.000171;NSAMP=5;MSQ=18.23;RECLASSIFIED;AC=5;AN=29246;NFAM=5	SVTYPE=BND;POS=26623239;STRANDS=+-:4;CIPOS=-9,8;CIEND=-9,8;CIPOS95=0,0;CIEND95=0,0;MATEID=123472_1;EVENT=123472;SECONDARY;SU=4;PE=0;SR=4;ALG=PROD;AF=0.000171;NSAMP=5;MSQ=18.23;RECLASSIFIED;AC=5;AN=29246;NFAM=5
chr1	26633512	26633771	chr1	26653809	26654053	123473	1275.37	+	-	DEL	PASS	123473	N	<DEL>	.	.	.	SVTYPE=DEL;POS=26633523;SVLEN=-20511;END=26654034;STRANDS=+-:80;IMPRECISE;CIPOS=-11,248;CIEND=-225,19;CIPOS95=-11,14;CIEND95=-13,13;SU=80;PE=80;SR=0;ALG=PROD;AF=6.839e-05;NSAMP=2;MSQ=172.11;AC=2;AN=29246;NFAM=2	.
chr1	26634818	26634828	chr1	26637029	26637034	123474	475700.0	+	-	DEL	PASS	123474	N	<DEL>	.	.	.	SVTYPE=DEL;POS=26634818;SVLEN=-2212;END=26637030;STRANDS=+-:22576;CIPOS=0,10;CIEND=-1,4;CIPOS95=0,0;CIEND95=0,0;SU=22576;PE=22535;SR=41;ALG=PROD;AF=0.03436;NSAMP=889;MSQ=290.2;MEDGQR=2.92;Q10GQR=2.6;AC=1005;AN=29246;NFAM=848	.
chr1	26635014	26635462	chr1	26636618	26637157	123475	491123.0	+	-	DEL	PASS	123475	N	<DEL>	.	.	.	SVTYPE=DEL;POS=26635064;SVLEN=-1972;END=26637036;STRANDS=+-:22;IMPRECISE;CIPOS=-50,398;CIEND=-418,121;CIPOS95=-50,200;CIEND95=-71,71;SU=22;PE=22;SR=0;ALG=SUM;AF=0.03375;NSAMP=893;MSQ=297.7;MEDGQR=3.02;Q10GQR=2.71;AC=987;AN=29246;NFAM=851	.
chr1	26637208	26637225	chr16	83632760	83632777	4962	248899.0	+	+	BND	LOW	4962_1	N	N]chr16:83632769]	4962_2	N	N]chr1:26637217]	SVTYPE=BND;POS=26637217;STRANDS=++:34;CIPOS=-9,8;CIEND=-9,8;CIPOS95=0,0;CIEND95=0,0;MATEID=4962_2;EVENT=4962;SU=34;PE=0;SR=34;ALG=PROD;AF=0.118;NSAMP=3451;MSQ=44.6;AC=3451;AN=29246;NFAM=3304	SVTYPE=BND;POS=83632769;STRANDS=++:34;CIPOS=-9,8;CIEND=-9,8;CIPOS95=0,0;CIEND95=0,0;MATEID=4962_1;EVENT=4962;SECONDARY;SU=34;PE=0;SR=34;ALG=PROD;AF=0.118;NSAMP=3451;MSQ=44.6;AC=3451;AN=29246;NFAM=3304
chr1	26638098	26638490	chr1	26649442	26649808	543776	284.48	-	-	BND	LOW	543776_1	N	[chr1:26649780[N	543776_2	N	[chr1:26638462[N	SVTYPE=BND;POS=26638462;STRANDS=--:18;IMPRECISE;CIPOS=-363,29;CIEND=-337,29;CIPOS95=-46,29;CIEND95=-47,29;MATEID=543776_2;EVENT=543776;SU=18;PE=18;SR=0;ALG=PROD;AF=6.839e-05;NSAMP=2;MSQ=142.24;AC=2;AN=29246;NFAM=2	SVTYPE=BND;POS=26649780;STRANDS=--:18;IMPRECISE;CIPOS=-337,29;CIEND=-363,29;CIPOS95=-47,29;CIEND95=-46,29;MATEID=543776_1;EVENT=543776;SECONDARY;SU=18;PE=18;SR=0;ALG=PROD;AF=6.839e-05;NSAMP=2;MSQ=142.24;AC=2;AN=29246;NFAM=2
chr1	26638117	26638134	chr1	26638392	26638409	123476	3807.18	+	-	BND	LOW	123476_1	N	N[chr1:26638402[	123476_2	N	]chr1:26638126]N	SVTYPE=BND;POS=26638126;STRANDS=+-:4;CIPOS=-9,8;CIEND=-9,8;CIPOS95=0,0;CIEND95=0,0;MATEID=123476_2;EVENT=123476;SU=4;PE=0;SR=4;ALG=PROD;AF=0.0009232;NSAMP=27;MSQ=19.82;RECLASSIFIED;AC=27;AN=29246;NFAM=27	SVTYPE=BND;POS=26638402;STRANDS=+-:4;CIPOS=-9,8;CIEND=-9,8;CIPOS95=0,0;CIEND95=0,0;MATEID=123476_1;EVENT=123476;SECONDARY;SU=4;PE=0;SR=4;ALG=PROD;AF=0.0009232;NSAMP=27;MSQ=19.82;RECLASSIFIED;AC=27;AN=29246;NFAM=27
chr1	26638720	26639213	chr1	26649462	26649857	543779	218.29	+	+	BND	LOW	543779_1	N	N]chr1:26649472]	543779_2	N	N]chr1:26638730]	SVTYPE=BND;POS=26638730;STRANDS=++:5;IMPRECISE;CIPOS=-10,483;CIEND=-10,385;CIPOS95=0,148;CIEND95=-2,104;MATEID=543779_2;EVENT=543779;SU=5;PE=5;SR=0;ALG=PROD;AF=0.0002735;NSAMP=8;MSQ=26.71;AC=8;AN=29246;NFAM=8	SVTYPE=BND;POS=26649472;STRANDS=++:5;IMPRECISE;CIPOS=-10,385;CIEND=-10,483;CIPOS95=-2,104;CIEND95=0,148;MATEID=543779_1;EVENT=543779;SECONDARY;SU=5;PE=5;SR=0;ALG=PROD;AF=0.0002735;NSAMP=8;MSQ=26.71;AC=8;AN=29246;NFAM=8
chr1	26639241	26639505	chr1	26648037	26648521	543778	161.88	-	-	BND	LOW	543778_1	N	[chr1:26648493[N	543778_2	N	[chr1:26639477[N	SVTYPE=BND;POS=26639477;STRANDS=--:8;IMPRECISE;CIPOS=-235,29;CIEND=-455,29;CIPOS95=-40,29;CIEND95=-99,29;MATEID=543778_2;EVENT=543778;SU=8;PE=8;SR=0;ALG=PROD;AF=6.839e-05;NSAMP=2;MSQ=51.72;AC=2;AN=29246;NFAM=2	SVTYPE=BND;POS=26648493;STRANDS=--:8;IMPRECISE;CIPOS=-455,29;CIEND=-235,29;CIPOS95=-99,29;CIEND95=-40,29;MATEID=543778_1;EVENT=543778;SECONDARY;SU=8;PE=8;SR=0;ALG=PROD;AF=6.839e-05;NSAMP=2;MSQ=51.72;AC=2;AN=29246;NFAM=2
chr1	26639449	26639466	chr2	136027200	136027217	7532	17655.8	-	+	BND	LOW	7532_1	N	]chr2:136027209]N	7532_2	N	N[chr1:26639459[	SVTYPE=BND;POS=26639459;STRANDS=-+:25;CIPOS=-9,8;CIEND=-9,8;CIPOS95=0,0;CIEND95=0,0;MATEID=7532_2;EVENT=7532;SU=25;PE=0;SR=25;ALG=PROD;AF=0.01457;NSAMP=426;MSQ=21.7;AC=426;AN=29246;NFAM=422	SVTYPE=BND;POS=136027209;STRANDS=-+:25;CIPOS=-9,8;CIEND=-9,8;CIPOS95=0,0;CIEND95=0,0;MATEID=7532_1;EVENT=7532;SECONDARY;SU=25;PE=0;SR=25;ALG=PROD;AF=0.01457;NSAMP=426;MSQ=21.7;AC=426;AN=29246;NFAM=422
chr1	26639470	26640177	chr1	26648359	26649078	543777	3557.97	+	+	BND	LOW	543777_1	N	N]chr1:26648523]	543777_2	N	N]chr1:26639627]	SVTYPE=BND;POS=26639627;STRANDS=++:261;IMPRECISE;CIPOS=-157,550;CIEND=-164,555;CIPOS95=-67,67;CIEND95=-75,75;MATEID=543777_2;EVENT=543777;SU=261;PE=261;SR=0;ALG=SUM;AF=0.001231;NSAMP=36;MSQ=71.65;AC=36;AN=29246;NFAM=36	SVTYPE=BND;POS=26648523;STRANDS=++:261;IMPRECISE;CIPOS=-164,555;CIEND=-157,550;CIPOS95=-75,75;CIEND95=-67,67;MATEID=543777_1;EVENT=543777;SECONDARY;SU=261;PE=261;SR=0;ALG=SUM;AF=0.001231;NSAMP=36;MSQ=71.65;AC=36;AN=29246;NFAM=36
chr1	26641716	26642166	chr1	26648379	26648792	543780	584.31	-	-	BND	LOW	543780_1	N	[chr1:26648764[N	543780_2	N	[chr1:26642138[N	SVTYPE=BND;POS=26642138;STRANDS=--:27;IMPRECISE;CIPOS=-421,29;CIEND=-384,29;CIPOS95=-25,25;CIEND95=-21,21;MATEID=543780_2;EVENT=543780;SU=27;PE=27;SR=0;ALG=PROD;AF=3.419e-05;NSAMP=1;MSQ=134.76;AC=1;AN=29246;NFAM=1	SVTYPE=BND;POS=26648764;STRANDS=--:27;IMPRECISE;CIPOS=-384,29;CIEND=-421,29;CIPOS95=-21,21;CIEND95=-25,25;MATEID=543780_1;EVENT=543780;SECONDARY;SU=27;PE=27;SR=0;ALG=PROD;AF=3.419e-05;NSAMP=1;MSQ=134.76;AC=1;AN=29246;NFAM=1
chr1	26642903	26642914	chr1	26643171	26643189	123478	43.58	+	-	BND	LOW	123478_1	N	N[chr1:26643182[	123478_2	N	]chr1:26642909]N	SVTYPE=BND;POS=26642909;STRANDS=+-:6;CIPOS=-6,5;CIEND=-10,8;CIPOS95=0,0;CIEND95=0,0;MATEID=123478_2;EVENT=123478;SU=6;PE=0;SR=6;ALG=PROD;AF=6.839e-05;NSAMP=2;MSQ=19.43;RECLASSIFIED;AC=2;AN=29246;NFAM=2	SVTYPE=BND;POS=26643182;STRANDS=+-:6;CIPOS=-10,8;CIEND=-6,5;CIPOS95=0,0;CIEND95=0,0;MATEID=123478_1;EVENT=123478;SECONDARY;SU=6;PE=0;SR=6;ALG=PROD;AF=6.839e-05;NSAMP=2;MSQ=19.43;RECLASSIFIED;AC=2;AN=29246;NFAM=2
chr1	26648321	26648338	chr1	26649842	26649861	123479	143.65	+	-	DEL	PASS	123479	N	<DEL>	.	.	.	SVTYPE=DEL;POS=26648329;SVLEN=-1523;END=26649852;STRANDS=+-:7;IMPRECISE;CIPOS=-8,9;CIEND=-10,9;CIPOS95=-1,3;CIEND95=-3,3;SU=7;PE=6;SR=1;ALG=PROD;AF=3.419e-05;NSAMP=1;MSQ=143.65;AC=1;AN=29246;NFAM=1	.
chr1	26649887	26649899	chr1	26650410	26650424	123480	928.1	+	-	BND	PASS	123480_1	N	N[chr1:26650420[	123480_2	N	]chr1:26649891]N	SVTYPE=BND;POS=26649891;STRANDS=+-:21;IMPRECISE;CIPOS=-4,8;CIEND=-9,5;CIPOS95=0,1;CIEND95=0,0;MATEID=123480_2;EVENT=123480;SU=21;PE=17;SR=4;ALG=PROD;AF=3.419e-05;NSAMP=1;MSQ=9.25;RECLASSIFIED;AC=1;AN=29246;NFAM=1	SVTYPE=BND;POS=26650420;STRANDS=+-:21;IMPRECISE;CIPOS=-9,5;CIEND=-4,8;CIPOS95=0,0;CIEND95=0,1;MATEID=123480_1;EVENT=123480;SECONDARY;SU=21;PE=17;SR=4;ALG=PROD;AF=3.419e-05;NSAMP=1;MSQ=9.25;RECLASSIFIED;AC=1;AN=29246;NFAM=1
chr1	26652004	26652023	chr1	45422748	45422767	123481	57597.3	+	-	BND	LOW	123481_1	N	N[chr1:45422759[	123481_2	N	]chr1:26652014]N	SVTYPE=BND;POS=26652014;STRANDS=+-:5;CIPOS=-10,9;CIEND=-10,9;CIPOS95=0,0;CIEND95=0,0;MATEID=123481_2;EVENT=123481;SU=5;PE=0;SR=5;ALG=PROD;AF=0.04226;NSAMP=1236;MSQ=28.04;RECLASSIFIED;AC=1236;AN=29246;NFAM=1214	SVTYPE=BND;POS=45422759;STRANDS=+-:5;CIPOS=-10,9;CIEND=-10,9;CIPOS95=0,0;CIEND95=0,0;MATEID=123481_1;EVENT=123481;SECONDARY;SU=5;PE=0;SR=5;ALG=PROD;AF=0.04226;NSAMP=1236;MSQ=28.04;RECLASSIFIED;AC=1236;AN=29246;NFAM=1214
chr1	26653885	26653904	chr1	26661684	26661698	123482	1899.26	+	-	DEL	PASS	123482	N	<DEL>	.	.	.	SVTYPE=DEL;POS=26653895;SVLEN=-7799;END=26661694;STRANDS=+-:87;CIPOS=-10,9;CIEND=-10,4;CIPOS95=0,0;CIEND95=0,0;SU=87;PE=75;SR=12;ALG=PROD;AF=6.839e-05;NSAMP=2;MSQ=241.02;AC=2;AN=29246;NFAM=2	.
chr1	26655583	26655875	chr20	2826309	2826573	8307	2398.21	-	+	BND	PASS	8307_1	N	]chr20:2826318]N	8307_2	N	N[chr1:26655870[	SVTYPE=BND;POS=26655870;STRANDS=-+:120;IMPRECISE;CIPOS=-286,6;CIEND=-9,255;CIPOS95=-20,6;CIEND95=-9,15;MATEID=8307_2;EVENT=8307;SU=120;PE=120;SR=0;ALG=PROD;AF=0.0001026;NSAMP=3;MSQ=181.57;AC=3;AN=29246;NFAM=3	SVTYPE=BND;POS=2826318;STRANDS=-+:120;IMPRECISE;CIPOS=-9,255;CIEND=-286,6;CIPOS95=-9,15;CIEND95=-20,6;MATEID=8307_1;EVENT=8307;SECONDARY;SU=120;PE=120;SR=0;ALG=PROD;AF=0.0001026;NSAMP=3;MSQ=181.57;AC=3;AN=29246;NFAM=3
chr1	26661713	26661769	chr1	26662997	26663016	123483	1686.86	+	-	DEL	PASS	123483	N	<DEL>	.	.	.	SVTYPE=DEL;POS=26661743;SVLEN=-1265;END=26663008;STRANDS=+-:68;CIPOS=-30,26;CIEND=-11,8;CIPOS95=0,0;CIEND95=0,0;SU=68;PE=43;SR=25;ALG=PROD;AF=0.0001368;NSAMP=4;MSQ=359.55;AC=4;AN=29246;NFAM=3	.
chr1	26661881	26661900	chr1	26663139	26663158	123484	766.97	+	-	DEL	PASS	123484	N	<DEL>	.	.	.	SVTYPE=DEL;POS=26661891;SVLEN=-1258;END=26663149;STRANDS=+-:17;IMPRECISE;CIPOS=-10,9;CIEND=-10,9;CIPOS95=-1,3;CIEND95=-3,1;SU=17;PE=16;SR=1;ALG=PROD;AF=0.0001368;NSAMP=4;MSQ=99.6;AC=4;AN=29246;NFAM=3	.
chr1	26662752	26662764	chr1	26663290	26663304	123485	430.65	+	-	DEL	PASS	123485	N	<DEL>	.	.	.	SVTYPE=DEL;POS=26662759;SVLEN=-536;END=26663295;STRANDS=+-:9;CIPOS=-7,5;CIEND=-5,9;CIPOS95=0,0;CIEND95=0,0;SU=9;PE=3;SR=6;ALG=PROD;AF=3.438e-05;NSAMP=1;MSQ=6.83;AC=1;AN=29086;NFAM=1	.
chr1	26663424	26663481	chr1	26663669	26663726	123486	109.61	+	-	BND	LOW	123486_1	N	N[chr1:26663699[	123486_2	N	]chr1:26663453]N	SVTYPE=BND;POS=26663453;STRANDS=+-:8;CIPOS=-29,28;CIEND=-29,28;CIPOS95=0,0;CIEND95=0,0;MATEID=123486_2;EVENT=123486;SU=8;PE=0;SR=8;ALG=PROD;AF=0.0001026;NSAMP=3;MSQ=7.89;RECLASSIFIED;AC=3;AN=29246;NFAM=3	SVTYPE=BND;POS=26663699;STRANDS=+-:8;CIPOS=-29,28;CIEND=-29,28;CIPOS95=0,0;CIEND95=0,0;MATEID=123486_1;EVENT=123486;SECONDARY;SU=8;PE=0;SR=8;ALG=PROD;AF=0.0001026;NSAMP=3;MSQ=7.89;RECLASSIFIED;AC=3;AN=29246;NFAM=3
chr1	26664471	26664528	chr7	106128436	106128493	15012	5217.51	+	+	BND	LOW	15012_1	N	N]chr7:106128465]	15012_2	N	N]chr1:26664500]	SVTYPE=BND;POS=26664500;STRANDS=++:8;CIPOS=-29,28;CIEND=-29,28;CIPOS95=0,0;CIEND95=0,0;MATEID=15012_2;EVENT=15012;SU=8;PE=0;SR=8;ALG=PROD;AF=0.004479;NSAMP=131;MSQ=22.6;AC=131;AN=29246;NFAM=131	SVTYPE=BND;POS=106128465;STRANDS=++:8;CIPOS=-29,28;CIEND=-29,28;CIPOS95=0,0;CIEND95=0,0;MATEID=15012_1;EVENT=15012;SECONDARY;SU=8;PE=0;SR=8;ALG=PROD;AF=0.004479;NSAMP=131;MSQ=22.6;AC=131;AN=29246;NFAM=131
chr1	26665660	26665705	chr1	26668814	26668859	123487	1561.44	+	-	DEL	PASS	123487	N	<DEL>	.	.	.	SVTYPE=DEL;POS=26665683;SVLEN=-3155;END=26668838;STRANDS=+-:53;CIPOS=-23,22;CIEND=-24,21;CIPOS95=0,0;CIEND95=0,0;SU=53;PE=27;SR=26;ALG=PROD;AF=6.839e-05;NSAMP=2;MSQ=566.47;AC=2;AN=29246;NFAM=2	.
chr1	26671810	26672141	chr1	26676031	26676570	123488	278.72	+	-	DEL	PASS	123488	N	<DEL>	.	.	.	SVTYPE=DEL;POS=26671820;SVLEN=-4741;END=26676561;STRANDS=+-:10;IMPRECISE;CIPOS=-10,321;CIEND=-530,9;CIPOS95=-3,46;CIEND95=-72,1;SU=10;PE=10;SR=0;ALG=PROD;AF=3.419e-05;NSAMP=1;MSQ=278.72;AC=1;AN=29246;NFAM=1	.
chr1	26675749	26675766	chr4	142263671	142263688	11460	2735.54	-	+	BND	LOW	11460_1	N	]chr4:142263680]N	11460_2	N	N[chr1:26675759[	SVTYPE=BND;POS=26675759;STRANDS=-+:4;CIPOS=-9,8;CIEND=-9,8;CIPOS95=0,0;CIEND95=0,0;MATEID=11460_2;EVENT=11460;SU=4;PE=0;SR=4;ALG=PROD;AF=0.00277;NSAMP=81;MSQ=21.15;AC=81;AN=29246;NFAM=80	SVTYPE=BND;POS=142263680;STRANDS=-+:4;CIPOS=-9,8;CIEND=-9,8;CIPOS95=0,0;CIEND95=0,0;MATEID=11460_1;EVENT=11460;SECONDARY;SU=4;PE=0;SR=4;ALG=PROD;AF=0.00277;NSAMP=81;MSQ=21.15;AC=81;AN=29246;NFAM=80
chr1	26679959	26680016	chr10	36991116	36991173	707	22.56	-	-	BND	LOW	707_1	N	[chr10:36991146[N	707_2	N	[chr1:26679989[N	SVTYPE=BND;POS=26679989;STRANDS=--:8;CIPOS=-29,28;CIEND=-29,28;CIPOS95=0,0;CIEND95=0,0;MATEID=707_2;EVENT=707;SU=8;PE=0;SR=8;ALG=PROD;AF=6.839e-05;NSAMP=2;MSQ=11.28;AC=2;AN=29246;NFAM=2	SVTYPE=BND;POS=36991146;STRANDS=--:8;CIPOS=-29,28;CIEND=-29,28;CIPOS95=0,0;CIEND95=0,0;MATEID=707_1;EVENT=707;SECONDARY;SU=8;PE=0;SR=8;ALG=PROD;AF=6.839e-05;NSAMP=2;MSQ=11.28;AC=2;AN=29246;NFAM=2
chr1	26682415	26682432	chr10	66567051	66567068	423	29350.8	-	+	BND	LOW	423_1	N	]chr10:66567060]N	423_2	N	N[chr1:26682425[	SVTYPE=BND;POS=26682425;STRANDS=-+:25;CIPOS=-9,8;CIEND=-9,8;CIPOS95=0,0;CIEND95=0,0;MATEID=423_2;EVENT=423;SU=25;PE=0;SR=25;ALG=PROD;AF=0.0346;NSAMP=1012;MSQ=19.61;AC=1012;AN=29246;NFAM=1010	SVTYPE=BND;POS=66567060;STRANDS=-+:25;CIPOS=-9,8;CIEND=-9,8;CIPOS95=0,0;CIEND95=0,0;MATEID=423_1;EVENT=423;SECONDARY;SU=25;PE=0;SR=25;ALG=PROD;AF=0.0346;NSAMP=1012;MSQ=19.61;AC=1012;AN=29246;NFAM=1010
chr1	26683364	26683381	chr1	171518493	171518510	455957	30300.7	-	+	BND	LOW	455957_1	N	]chr1:171518502]N	455957_2	N	N[chr1:26683374[	SVTYPE=BND;POS=26683374;STRANDS=-+:16;CIPOS=-9,8;CIEND=-9,8;CIPOS95=0,0;CIEND95=0,0;MATEID=455957_2;EVENT=455957;SU=16;PE=0;SR=16;ALG=PROD;AF=0.03166;NSAMP=922;MSQ=17.77;RECLASSIFIED;AC=926;AN=29246;NFAM=891	SVTYPE=BND;POS=171518502;STRANDS=-+:16;CIPOS=-9,8;CIEND=-9,8;CIPOS95=0,0;CIEND95=0,0;MATEID=455957_1;EVENT=455957;SECONDARY;SU=16;PE=0;SR=16;ALG=PROD;AF=0.03166;NSAMP=922;MSQ=17.77;RECLASSIFIED;AC=926;AN=29246;NFAM=891
chr1	26688413	26688987	chr1	26689639	26689859	123490	58.83	+	-	BND	LOW	123490_1	N	N[chr1:26689851[	123490_2	N	]chr1:26688423]N	SVTYPE=BND;POS=26688423;STRANDS=+-:6;IMPRECISE;CIPOS=-10,564;CIEND=-211,9;CIPOS95=-1,166;CIEND95=-72,3;MATEID=123490_2;EVENT=123490;SU=6;PE=6;SR=0;ALG=PROD;AF=3.419e-05;NSAMP=1;MSQ=17.98;RECLASSIFIED;AC=1;AN=29246;NFAM=1	SVTYPE=BND;POS=26689851;STRANDS=+-:6;IMPRECISE;CIPOS=-211,9;CIEND=-10,564;CIPOS95=-72,3;CIEND95=-1,166;MATEID=123490_1;EVENT=123490;SECONDARY;SU=6;PE=6;SR=0;ALG=PROD;AF=3.419e-05;NSAMP=1;MSQ=17.98;RECLASSIFIED;AC=1;AN=29246;NFAM=1
chr1	26696166	26696245	chr1	26696391	26696479	123492	563.73	+	-	BND	LOW	123492_1	N	N[chr1:26696422[	123492_2	N	]chr1:26696217]N	SVTYPE=BND;POS=26696217;STRANDS=+-:16;IMPRECISE;CIPOS=-51,28;CIEND=-30,58;CIPOS95=-24,24;CIEND95=-30,32;MATEID=123492_2;EVENT=123492;SU=16;PE=0;SR=16;ALG=SUM;AF=6.854e-05;NSAMP=2;MSQ=19.49;RETAINED;RECLASSIFIED;AC=2;AN=29182;NFAM=2	SVTYPE=BND;POS=26696422;STRANDS=+-:16;IMPRECISE;CIPOS=-30,58;CIEND=-51,28;CIPOS95=-30,32;CIEND95=-24,24;MATEID=123492_1;EVENT=123492;SECONDARY;SU=16;PE=0;SR=16;ALG=SUM;AF=6.854e-05;NSAMP=2;MSQ=19.49;RETAINED;RECLASSIFIED;AC=2;AN=29182;NFAM=2
chr1	26696436	26696492	chr1	26696871	26696912	123493	158.3	+	-	BND	LOW	123493_1	N	N[chr1:26696887[	123493_2	N	]chr1:26696465]N	SVTYPE=BND;POS=26696465;STRANDS=+-:23;CIPOS=-29,27;CIEND=-15,26;CIPOS95=0,0;CIEND95=0,0;MATEID=123493_2;EVENT=123493;SU=23;PE=0;SR=23;ALG=PROD;AF=3.42e-05;NSAMP=1;MSQ=12.11;RETAINED;RECLASSIFIED;AC=1;AN=29244;NFAM=1	SVTYPE=BND;POS=26696887;STRANDS=+-:23;CIPOS=-15,26;CIEND=-29,27;CIPOS95=0,0;CIEND95=0,0;MATEID=123493_1;EVENT=123493;SECONDARY;SU=23;PE=0;SR=23;ALG=PROD;AF=3.42e-05;NSAMP=1;MSQ=12.11;RETAINED;RECLASSIFIED;AC=1;AN=29244;NFAM=1
chr1	26696652	26696669	chr1	26697119	26697136	123496	50.68	+	-	BND	LOW	123496_1	N	N[chr1:26697129[	123496_2	N	]chr1:26696661]N	SVTYPE=BND;POS=26696661;STRANDS=+-:4;CIPOS=-9,8;CIEND=-9,8;CIPOS95=0,0;CIEND95=0,0;MATEID=123496_2;EVENT=123496;SU=4;PE=0;SR=4;ALG=PROD;AF=3.419e-05;NSAMP=1;MSQ=35.75;RECLASSIFIED;AC=1;AN=29246;NFAM=1	SVTYPE=BND;POS=26697129;STRANDS=+-:4;CIPOS=-9,8;CIEND=-9,8;CIPOS95=0,0;CIEND95=0,0;MATEID=123496_1;EVENT=123496;SECONDARY;SU=4;PE=0;SR=4;ALG=PROD;AF=3.419e-05;NSAMP=1;MSQ=35.75;RECLASSIFIED;AC=1;AN=29246;NFAM=1
chr1	26703196	26703211	chr1	26708425	26708444	123499	326.56	+	-	DEL	PASS	123499	N	<DEL>	.	.	.	SVTYPE=DEL;POS=26703202;SVLEN=-5233;END=26708435;STRANDS=+-:17;IMPRECISE;CIPOS=-6,9;CIEND=-10,9;CIPOS95=-1,1;CIEND95=-1,0;SU=17;PE=14;SR=3;ALG=PROD;AF=3.419e-05;NSAMP=1;MSQ=326.56;AC=1;AN=29246;NFAM=1	.
chr1	26705997	26706065	chr1	26706221	26706230	543781	86.2	+	+	INV	LOW	543781	N	<INV>	.	.	.	SVTYPE=INV;POS=26706060;SVLEN=161;END=26706221;STRANDS=++:1,--:3;IMPRECISE;CIPOS=-63,5;CIEND=0,9;CIPOS95=-52,0;CIEND95=0,1;SU=4;PE=4;SR=0;ALG=PROD;AF=6.839e-05;NSAMP=2;MSQ=42.36;AC=2;AN=29246;NFAM=2	.
chr1	26706979	26706998	chr11	43855888	43855907	1316	248669.0	-	+	BND	LOW	1316_1	N	]chr11:43855898]N	1316_2	N	N[chr1:26706990[	SVTYPE=BND;POS=26706990;STRANDS=-+:4;IMPRECISE;CIPOS=-10,9;CIEND=-10,9;CIPOS95=-1,0;CIEND95=-1,1;MATEID=1316_2;EVENT=1316;SU=4;PE=1;SR=3;ALG=PROD;AF=0.08818;NSAMP=2579;MSQ=61.47;AC=2579;AN=29246;NFAM=2492	SVTYPE=BND;POS=43855898;STRANDS=-+:4;IMPRECISE;CIPOS=-10,9;CIEND=-10,9;CIPOS95=-1,1;CIEND95=-1,0;MATEID=1316_1;EVENT=1316;SECONDARY;SU=4;PE=1;SR=3;ALG=PROD;AF=0.08818;NSAMP=2579;MSQ=61.47;AC=2579;AN=29246;NFAM=2492
chr1	26710380	26710397	chr10	121912937	121912954	854	112.05	-	-	BND	LOW	854_1	N	[chr10:121912947[N	854_2	N	[chr1:26710390[N	SVTYPE=BND;POS=26710390;STRANDS=--:4;CIPOS=-9,8;CIEND=-9,8;CIPOS95=0,0;CIEND95=0,0;MATEID=854_2;EVENT=854;SU=4;PE=0;SR=4;ALG=PROD;AF=0.000171;NSAMP=5;MSQ=10.66;AC=5;AN=29246;NFAM=5	SVTYPE=BND;POS=121912947;STRANDS=--:4;CIPOS=-9,8;CIEND=-9,8;CIPOS95=0,0;CIEND95=0,0;MATEID=854_1;EVENT=854;SECONDARY;SU=4;PE=0;SR=4;ALG=PROD;AF=0.000171;NSAMP=5;MSQ=10.66;AC=5;AN=29246;NFAM=5
chr1	26732171	26732190	chr1	26732434	26732453	123500	214.15	+	-	DEL	PASS	123500	N	<DEL>	.	.	.	SVTYPE=DEL;POS=26732181;SVLEN=-263;END=26732444;STRANDS=+-:8;CIPOS=-10,9;CIEND=-10,9;CIPOS95=0,0;CIEND95=0,0;SU=8;PE=0;SR=8;ALG=PROD;AF=3.419e-05;NSAMP=1;MSQ=212.72;AC=1;AN=29246;NFAM=1	.
chr1	26746649	26746687	chr1	26746755	26746774	123502	658.82	+	-	DEL	PASS	123502	N	<DEL>	.	.	.	SVTYPE=DEL;POS=26746659;SVLEN=-106;END=26746765;STRANDS=+-:19;CIPOS=-10,28;CIEND=-10,9;CIPOS95=0,0;CIEND95=0,0;SU=19;PE=1;SR=18;ALG=PROD;AF=6.839e-05;NSAMP=2;MSQ=139.26;AC=2;AN=29246;NFAM=2	.
chr1	26754084	26754335	chr1	26756692	26756938	123503	293.5	+	-	DEL	PASS	123503	N	<DEL>	.	.	.	SVTYPE=DEL;POS=26754094;SVLEN=-2835;END=26756929;STRANDS=+-:12;IMPRECISE;CIPOS=-10,241;CIEND=-237,9;CIPOS95=0,63;CIEND95=-43,1;SU=12;PE=12;SR=0;ALG=PROD;AF=3.419e-05;NSAMP=1;MSQ=293.5;AC=1;AN=29246;NFAM=1	.
chr1	26757119	26757136	chr1	26757340	26757357	123504	77.91	+	-	BND	LOW	123504_1	N	N[chr1:26757350[	123504_2	N	]chr1:26757128]N	SVTYPE=BND;POS=26757128;STRANDS=+-:4;CIPOS=-9,8;CIEND=-9,8;CIPOS95=0,0;CIEND95=0,0;MATEID=123504_2;EVENT=123504;SU=4;PE=0;SR=4;ALG=PROD;AF=0.0002052;NSAMP=6;MSQ=11.09;RECLASSIFIED;AC=6;AN=29246;NFAM=6	SVTYPE=BND;POS=26757350;STRANDS=+-:4;CIPOS=-9,8;CIEND=-9,8;CIPOS95=0,0;CIEND95=0,0;MATEID=123504_1;EVENT=123504;SECONDARY;SU=4;PE=0;SR=4;ALG=PROD;AF=0.0002052;NSAMP=6;MSQ=11.09;RECLASSIFIED;AC=6;AN=29246;NFAM=6
chr1	26763471	26763487	chr1	26955072	26955089	543782	708.67	-	-	BND	LOW	543782_1	N	[chr1:26955083[N	543782_2	N	[chr1:26763482[N	SVTYPE=BND;POS=26763482;STRANDS=--:63;CIPOS=-10,6;CIEND=-10,7;CIPOS95=0,0;CIEND95=0,0;MATEID=543782_2;EVENT=543782;SU=63;PE=35;SR=28;ALG=PROD;AF=0.0002393;NSAMP=7;MSQ=101.17;AC=7;AN=29246;NFAM=7	SVTYPE=BND;POS=26955083;STRANDS=--:63;CIPOS=-10,7;CIEND=-10,6;CIPOS95=0,0;CIEND95=0,0;MATEID=543782_1;EVENT=543782;SECONDARY;SU=63;PE=35;SR=28;ALG=PROD;AF=0.0002393;NSAMP=7;MSQ=101.17;AC=7;AN=29246;NFAM=7
chr1	26763607	26763997	chr1	26955045	26955381	543783	209.91	+	+	BND	LOW	543783_1	N	N]chr1:26955075]	543783_2	N	N]chr1:26763637]	SVTYPE=BND;POS=26763637;STRANDS=++:28;IMPRECISE;CIPOS=-30,360;CIEND=-30,306;CIPOS95=-30,47;CIEND95=-30,41;MATEID=543783_2;EVENT=543783;SU=28;PE=28;SR=0;ALG=PROD;AF=0.0002052;NSAMP=6;MSQ=34.97;AC=6;AN=29246;NFAM=6	SVTYPE=BND;POS=26955075;STRANDS=++:28;IMPRECISE;CIPOS=-30,306;CIEND=-30,360;CIPOS95=-30,41;CIEND95=-30,47;MATEID=543783_1;EVENT=543783;SECONDARY;SU=28;PE=28;SR=0;ALG=PROD;AF=0.0002052;NSAMP=6;MSQ=34.97;AC=6;AN=29246;NFAM=6
chr1	26774890	26774940	chr1	26775076	26775133	123506	204.08	+	-	BND	LOW	123506_1	N	N[chr1:26775106[	123506_2	N	]chr1:26774911]N	SVTYPE=BND;POS=26774911;STRANDS=+-:9;IMPRECISE;CIPOS=-21,29;CIEND=-29,28;CIPOS95=-1,1;CIEND95=0,0;MATEID=123506_2;EVENT=123506;SU=9;PE=0;SR=9;ALG=PROD;AF=0.0002735;NSAMP=8;MSQ=18.14;RECLASSIFIED;AC=8;AN=29246;NFAM=8	SVTYPE=BND;POS=26775106;STRANDS=+-:9;IMPRECISE;CIPOS=-29,28;CIEND=-21,29;CIPOS95=0,0;CIEND95=-1,1;MATEID=123506_1;EVENT=123506;SECONDARY;SU=9;PE=0;SR=9;ALG=PROD;AF=0.0002735;NSAMP=8;MSQ=18.14;RECLASSIFIED;AC=8;AN=29246;NFAM=8
chr1	26782993	26783040	chr1	26783067	26783114	123507	539.54	+	-	DEL	PASS	123507	N	<DEL>	.	.	.	SVTYPE=DEL;POS=26783017;SVLEN=-74;END=26783091;STRANDS=+-:17;CIPOS=-24,23;CIEND=-24,23;CIPOS95=0,0;CIEND95=0,0;SU=17;PE=0;SR=17;ALG=PROD;AF=3.419e-05;NSAMP=1;MSQ=254.8;AC=1;AN=29246;NFAM=1	.
chr1	26792148	26792167	chr8	47523008	47523027	15712	6.73	-	+	BND	LOW	15712_1	N	]chr8:47523018]N	15712_2	N	N[chr1:26792159[	SVTYPE=BND;POS=26792159;STRANDS=-+:5;CIPOS=-10,9;CIEND=-10,9;CIPOS95=0,0;CIEND95=0,0;MATEID=15712_2;EVENT=15712;SU=5;PE=0;SR=5;ALG=PROD;AF=3.419e-05;NSAMP=1;MSQ=6.73;AC=1;AN=29246;NFAM=1	SVTYPE=BND;POS=47523018;STRANDS=-+:5;CIPOS=-10,9;CIEND=-10,9;CIPOS95=0,0;CIEND95=0,0;MATEID=15712_1;EVENT=15712;SECONDARY;SU=5;PE=0;SR=5;ALG=PROD;AF=3.419e-05;NSAMP=1;MSQ=6.73;AC=1;AN=29246;NFAM=1
chr1	26792256	26792315	chr14	77827159	77827217	3635	70.72	-	-	BND	LOW	3635_1	N	[chr14:77827190[N	3635_2	N	[chr1:26792287[N	SVTYPE=BND;POS=26792287;STRANDS=--:9;IMPRECISE;CIPOS=-30,29;CIEND=-30,28;CIPOS95=-1,1;CIEND95=-1,1;MATEID=3635_2;EVENT=3635;SU=9;PE=7;SR=2;ALG=PROD;AF=0.000171;NSAMP=5;MSQ=10.77;AC=5;AN=29246;NFAM=5	SVTYPE=BND;POS=77827190;STRANDS=--:9;IMPRECISE;CIPOS=-30,28;CIEND=-30,29;CIPOS95=-1,1;CIEND95=-1,1;MATEID=3635_1;EVENT=3635;SECONDARY;SU=9;PE=7;SR=2;ALG=PROD;AF=0.000171;NSAMP=5;MSQ=10.77;AC=5;AN=29246;NFAM=5
chr1	26792297	26792304	chr2	55407893	55407901	7055	4974.97	-	+	BND	LOW	7055_1	N	]chr2:55407897]N	7055_2	N	N[chr1:26792304[	SVTYPE=BND;POS=26792304;STRANDS=-+:457;CIPOS=-6,1;CIEND=-4,4;CIPOS95=0,0;CIEND95=0,0;MATEID=7055_2;EVENT=7055;SU=457;PE=268;SR=189;ALG=PROD;AF=0.001881;NSAMP=55;MSQ=55.71;AC=55;AN=29246;NFAM=55	SVTYPE=BND;POS=55407897;STRANDS=-+:457;CIPOS=-4,4;CIEND=-6,1;CIPOS95=0,0;CIEND95=0,0;MATEID=7055_1;EVENT=7055;SECONDARY;SU=457;PE=268;SR=189;ALG=PROD;AF=0.001881;NSAMP=55;MSQ=55.71;AC=55;AN=29246;NFAM=55
chr1	26794917	26794967	chr1	246512571	246512620	455958	412.61	-	+	BND	LOW	455958_1	N	]chr1:246512595]N	455958_2	N	N[chr1:26794945[	SVTYPE=BND;POS=26794945;STRANDS=-+:42;CIPOS=-27,23;CIEND=-24,25;CIPOS95=0,0;CIEND95=0,0;MATEID=455958_2;EVENT=455958;SU=42;PE=28;SR=14;ALG=PROD;AF=3.419e-05;NSAMP=1;MSQ=239.22;RECLASSIFIED;AC=1;AN=29246;NFAM=1	SVTYPE=BND;POS=246512595;STRANDS=-+:42;CIPOS=-24,25;CIEND=-27,23;CIPOS95=0,0;CIEND95=0,0;MATEID=455958_1;EVENT=455958;SECONDARY;SU=42;PE=28;SR=14;ALG=PROD;AF=3.419e-05;NSAMP=1;MSQ=239.22;RECLASSIFIED;AC=1;AN=29246;NFAM=1
chr1	26795629	26795678	chr1	26795884	26795933	123508	226.21	+	-	BND	LOW	123508_1	N	N[chr1:26795910[	123508_2	N	]chr1:26795654]N	SVTYPE=BND;POS=26795654;STRANDS=+-:11;CIPOS=-25,24;CIEND=-25,24;CIPOS95=0,0;CIEND95=0,0;MATEID=123508_2;EVENT=123508;SU=11;PE=0;SR=11;ALG=PROD;AF=0.0001368;NSAMP=4;MSQ=53.46;RECLASSIFIED;AC=4;AN=29246;NFAM=4	SVTYPE=BND;POS=26795910;STRANDS=+-:11;CIPOS=-25,24;CIEND=-25,24;CIPOS95=0,0;CIEND95=0,0;MATEID=123508_1;EVENT=123508;SECONDARY;SU=11;PE=0;SR=11;ALG=PROD;AF=0.0001368;NSAMP=4;MSQ=53.46;RECLASSIFIED;AC=4;AN=29246;NFAM=4
chr1	26796166	26796440	chr1	26804646	26804965	123509	790.43	+	-	BND	LOW	123509_1	N	N[chr1:26804937[	123509_2	N	]chr1:26796196]N	SVTYPE=BND;POS=26796196;STRANDS=+-:34;IMPRECISE;CIPOS=-30,244;CIEND=-290,29;CIPOS95=-30,30;CIEND95=-37,29;MATEID=123509_2;EVENT=123509;SU=34;PE=34;SR=0;ALG=PROD;AF=0.0001368;NSAMP=4;MSQ=196.78;RECLASSIFIED;AC=4;AN=29246;NFAM=3	SVTYPE=BND;POS=26804937;STRANDS=+-:34;IMPRECISE;CIPOS=-290,29;CIEND=-30,244;CIPOS95=-37,29;CIEND95=-30,30;MATEID=123509_1;EVENT=123509;SECONDARY;SU=34;PE=34;SR=0;ALG=PROD;AF=0.0001368;NSAMP=4;MSQ=196.78;RECLASSIFIED;AC=4;AN=29246;NFAM=3
chr1	26797779	26797822	chr1	26798121	26798165	123510	1692.9	+	-	BND	LOW	123510_1	N	N[chr1:26798145[	123510_2	N	]chr1:26797801]N	SVTYPE=BND;POS=26797801;STRANDS=+-:32;CIPOS=-22,21;CIEND=-23,21;CIPOS95=0,0;CIEND95=0,0;MATEID=123510_2;EVENT=123510;SU=32;PE=9;SR=23;ALG=PROD;AF=0.0003419;NSAMP=10;MSQ=23.78;RECLASSIFIED;AC=10;AN=29246;NFAM=10	SVTYPE=BND;POS=26798145;STRANDS=+-:32;CIPOS=-23,21;CIEND=-22,21;CIPOS95=0,0;CIEND95=0,0;MATEID=123510_1;EVENT=123510;SECONDARY;SU=32;PE=9;SR=23;ALG=PROD;AF=0.0003419;NSAMP=10;MSQ=23.78;RECLASSIFIED;AC=10;AN=29246;NFAM=10
chr1	26802631	26803515	chr2	65338323	65339312	7110	130053.0	-	-	BND	LOW	7110_1	N	[chr2:65339102[N	7110_2	N	[chr1:26803418[N	SVTYPE=BND;POS=26803418;STRANDS=--:4720;IMPRECISE;CIPOS=-786,98;CIEND=-778,211;CIPOS95=-85,85;CIEND95=-61,61;MATEID=7110_2;EVENT=7110;SU=4720;PE=4720;SR=0;ALG=SUM;AF=0.08193;NSAMP=2396;MSQ=45.47;AC=2396;AN=29246;NFAM=2373	SVTYPE=BND;POS=65339102;STRANDS=--:4720;IMPRECISE;CIPOS=-778,211;CIEND=-786,98;CIPOS95=-61,61;CIEND95=-85,85;MATEID=7110_1;EVENT=7110;SECONDARY;SU=4720;PE=4720;SR=0;ALG=SUM;AF=0.08193;NSAMP=2396;MSQ=45.47;AC=2396;AN=29246;NFAM=2373
chr1	26803561	26804472	chr2	65338954	65339857	7111	112318.0	+	+	BND	LOW	7111_1	N	N]chr2:65339133]	7111_2	N	N]chr1:26803650]	SVTYPE=BND;POS=26803650;STRANDS=++:3428;IMPRECISE;CIPOS=-89,822;CIEND=-179,724;CIPOS95=-89,110;CIEND95=-70,70;MATEID=7111_2;EVENT=7111;SU=3428;PE=3428;SR=0;ALG=SUM;AF=0.07782;NSAMP=2276;MSQ=40.6;RETAINED;AC=2276;AN=29246;NFAM=2247	SVTYPE=BND;POS=65339133;STRANDS=++:3428;IMPRECISE;CIPOS=-179,724;CIEND=-89,822;CIPOS95=-70,70;CIEND95=-89,110;MATEID=7111_1;EVENT=7111;SECONDARY;SU=3428;PE=3428;SR=0;ALG=SUM;AF=0.07782;NSAMP=2276;MSQ=40.6;RETAINED;AC=2276;AN=29246;NFAM=2247
chr1	26806018	26806062	chr1	26808375	26808420	455959	411.93	-	+	DUP	PASS	455959	N	<DUP>	.	.	.	SVTYPE=DUP;POS=26806041;SVLEN=2357;END=26808398;STRANDS=-+:41;CIPOS=-23,21;CIEND=-23,22;CIPOS95=0,0;CIEND95=0,0;SU=41;PE=25;SR=16;ALG=PROD;AF=3.419e-05;NSAMP=1;MSQ=199.25;AC=1;AN=29246;NFAM=1	.
chr1	26806397	26806402	chr1	26806736	26806745	123511	558.07	+	-	BND	LOW	123511_1	N	N[chr1:26806741[	123511_2	N	]chr1:26806397]N	SVTYPE=BND;POS=26806397;STRANDS=+-:83;CIPOS=0,5;CIEND=-4,5;CIPOS95=0,0;CIEND95=0,0;MATEID=123511_2;EVENT=123511;SU=83;PE=5;SR=78;ALG=PROD;AF=0.0005129;NSAMP=15;MSQ=15.31;RECLASSIFIED;AC=15;AN=29246;NFAM=15	SVTYPE=BND;POS=26806741;STRANDS=+-:83;CIPOS=-4,5;CIEND=0,5;CIPOS95=0,0;CIEND95=0,0;MATEID=123511_1;EVENT=123511;SECONDARY;SU=83;PE=5;SR=78;ALG=PROD;AF=0.0005129;NSAMP=15;MSQ=15.31;RECLASSIFIED;AC=15;AN=29246;NFAM=15
chr1	26808836	26808855	chr1	26808900	26808919	123512	395.72	+	-	BND	PASS	123512_1	N	N[chr1:26808911[	123512_2	N	]chr1:26808846]N	SVTYPE=BND;POS=26808846;STRANDS=+-:13;CIPOS=-10,9;CIEND=-10,9;CIPOS95=0,0;CIEND95=0,0;MATEID=123512_2;EVENT=123512;SU=13;PE=0;SR=13;ALG=PROD;AF=3.419e-05;NSAMP=1;MSQ=395.7;RECLASSIFIED;AC=1;AN=29246;NFAM=1	SVTYPE=BND;POS=26808911;STRANDS=+-:13;CIPOS=-10,9;CIEND=-10,9;CIPOS95=0,0;CIEND95=0,0;MATEID=123512_1;EVENT=123512;SECONDARY;SU=13;PE=0;SR=13;ALG=PROD;AF=3.419e-05;NSAMP=1;MSQ=395.7;RECLASSIFIED;AC=1;AN=29246;NFAM=1
chr1	26809221	26809816	chr6	42150677	42151251	13428	119.47	-	+	BND	LOW	13428_1	N	]chr6:42150723]N	13428_2	N	N[chr1:26809768[	SVTYPE=BND;POS=26809768;STRANDS=-+:7;IMPRECISE;CIPOS=-546,49;CIEND=-46,528;CIPOS95=-75,49;CIEND95=-46,109;MATEID=13428_2;EVENT=13428;SU=7;PE=7;SR=0;ALG=PROD;AF=3.419e-05;NSAMP=1;MSQ=119.47;AC=1;AN=29246;NFAM=1	SVTYPE=BND;POS=42150723;STRANDS=-+:7;IMPRECISE;CIPOS=-46,528;CIEND=-546,49;CIPOS95=-46,109;CIEND95=-75,49;MATEID=13428_1;EVENT=13428;SECONDARY;SU=7;PE=7;SR=0;ALG=PROD;AF=3.419e-05;NSAMP=1;MSQ=119.47;AC=1;AN=29246;NFAM=1
chr1	26810034	26810130	chr6	42150663	42150758	13429	74.51	+	-	BND	LOW	13429_1	N	N[chr6:42150714[	13429_2	N	]chr1:26810084]N	SVTYPE=BND;POS=26810084;STRANDS=+-:10;IMPRECISE;CIPOS=-50,46;CIEND=-50,45;CIPOS95=-3,3;CIEND95=-3,3;MATEID=13429_2;EVENT=13429;SU=10;PE=9;SR=1;ALG=PROD;AF=3.419e-05;NSAMP=1;MSQ=74.51;AC=1;AN=29246;NFAM=1	SVTYPE=BND;POS=42150714;STRANDS=+-:10;IMPRECISE;CIPOS=-50,45;CIEND=-50,46;CIPOS95=-3,3;CIEND95=-3,3;MATEID=13429_1;EVENT=13429;SECONDARY;SU=10;PE=9;SR=1;ALG=PROD;AF=3.419e-05;NSAMP=1;MSQ=74.51;AC=1;AN=29246;NFAM=1
chr1	26815846	26815883	chr1	26816931	26816949	455960	954.66	-	+	DUP	PASS	455960	N	<DUP>	.	.	.	SVTYPE=DUP;POS=26815855;SVLEN=1085;END=26816940;STRANDS=-+:109;CIPOS=-9,28;CIEND=-9,9;CIPOS95=0,0;CIEND95=0,0;SU=109;PE=96;SR=13;ALG=PROD;AF=0.0002052;NSAMP=6;MSQ=128.62;AC=6;AN=29246;NFAM=6	.
chr1	26815893	26815910	chr1	26816589	26816607	123514	4357.3	+	-	BND	PASS	123514_1	N	N[chr1:26816600[	123514_2	N	]chr1:26815901]N	SVTYPE=BND;POS=26815901;STRANDS=+-:98;CIPOS=-8,9;CIEND=-10,8;CIPOS95=0,0;CIEND95=0,0;MATEID=123514_2;EVENT=123514;SU=98;PE=86;SR=12;ALG=PROD;AF=0.0003077;NSAMP=9;MSQ=277.44;RECLASSIFIED;AC=9;AN=29246;NFAM=9	SVTYPE=BND;POS=26816600;STRANDS=+-:98;CIPOS=-10,8;CIEND=-8,9;CIPOS95=0,0;CIEND95=0,0;MATEID=123514_1;EVENT=123514;SECONDARY;SU=98;PE=86;SR=12;ALG=PROD;AF=0.0003077;NSAMP=9;MSQ=277.44;RECLASSIFIED;AC=9;AN=29246;NFAM=9
chr1	26819345	26819882	chr22	41873588	41874048	9222	11.87	+	+	BND	LOW	9222_1	N	N]chr22:41873598]	9222_2	N	N]chr1:26819354]	SVTYPE=BND;POS=26819354;STRANDS=++:4;IMPRECISE;CIPOS=-9,528;CIEND=-10,450;CIPOS95=-1,192;CIEND95=0,154;MATEID=9222_2;EVENT=9222;SU=4;PE=4;SR=0;ALG=PROD;AF=3.419e-05;NSAMP=1;MSQ=11.87;AC=1;AN=29246;NFAM=1	SVTYPE=BND;POS=41873598;STRANDS=++:4;IMPRECISE;CIPOS=-10,450;CIEND=-9,528;CIPOS95=0,154;CIEND95=-1,192;MATEID=9222_1;EVENT=9222;SECONDARY;SU=4;PE=4;SR=0;ALG=PROD;AF=3.419e-05;NSAMP=1;MSQ=11.87;AC=1;AN=29246;NFAM=1
chr1	26819346	26819381	chr1	168956804	168956839	123516	78004.7	+	-	BND	LOW	123516_1	N	N[chr1:168956831[	123516_2	N	]chr1:26819354]N	SVTYPE=BND;POS=26819354;STRANDS=+-:42;CIPOS=-8,27;CIEND=-26,9;CIPOS95=0,0;CIEND95=0,0;MATEID=123516_2;EVENT=123516;SU=42;PE=34;SR=8;ALG=PROD;AF=0.01761;NSAMP=515;MSQ=89.75;RECLASSIFIED;AC=515;AN=29246;NFAM=498	SVTYPE=BND;POS=168956831;STRANDS=+-:42;CIPOS=-26,9;CIEND=-8,27;CIPOS95=0,0;CIEND95=0,0;MATEID=123516_1;EVENT=123516;SECONDARY;SU=42;PE=34;SR=8;ALG=PROD;AF=0.01761;NSAMP=515;MSQ=89.75;RECLASSIFIED;AC=515;AN=29246;NFAM=498
chr1	26819350	26819360	chr12	114631565	114631576	2483	6530.58	+	-	BND	LOW	2483_1	N	N[chr12:114631573[	2483_2	N	]chr1:26819354]N	SVTYPE=BND;POS=26819354;STRANDS=+-:213;CIPOS=-4,6;CIEND=-7,4;CIPOS95=0,0;CIEND95=0,0;MATEID=2483_2;EVENT=2483;SU=213;PE=104;SR=109;ALG=PROD;AF=0.004035;NSAMP=118;MSQ=51.79;AC=118;AN=29246;NFAM=114	SVTYPE=BND;POS=114631573;STRANDS=+-:213;CIPOS=-7,4;CIEND=-4,6;CIPOS95=0,0;CIEND95=0,0;MATEID=2483_1;EVENT=2483;SECONDARY;SU=213;PE=104;SR=109;ALG=PROD;AF=0.004035;NSAMP=118;MSQ=51.79;AC=118;AN=29246;NFAM=114
chr1	26819874	26819891	chr1	26820157	26820174	123515	79.19	+	-	BND	LOW	123515_1	N	N[chr1:26820167[	123515_2	N	]chr1:26819883]N	SVTYPE=BND;POS=26819883;STRANDS=+-:4;CIPOS=-9,8;CIEND=-9,8;CIPOS95=0,0;CIEND95=0,0;MATEID=123515_2;EVENT=123515;SU=4;PE=0;SR=4;ALG=PROD;AF=0.0001026;NSAMP=3;MSQ=24.84;RECLASSIFIED;AC=3;AN=29246;NFAM=3	SVTYPE=BND;POS=26820167;STRANDS=+-:4;CIPOS=-9,8;CIEND=-9,8;CIPOS95=0,0;CIEND95=0,0;MATEID=123515_1;EVENT=123515;SECONDARY;SU=4;PE=0;SR=4;ALG=PROD;AF=0.0001026;NSAMP=3;MSQ=24.84;RECLASSIFIED;AC=3;AN=29246;NFAM=3
chr1	26820182	26820193	chr1	26820569	26820580	123517	288.03	+	-	BND	LOW	123517_1	N	N[chr1:26820576[	123517_2	N	]chr1:26820188]N	SVTYPE=BND;POS=26820188;STRANDS=+-:6;CIPOS=-6,5;CIEND=-6,5;CIPOS95=0,0;CIEND95=0,0;MATEID=123517_2;EVENT=123517;SU=6;PE=0;SR=6;ALG=PROD;AF=0.0004445;NSAMP=13;MSQ=14;RECLASSIFIED;AC=13;AN=29246;NFAM=13	SVTYPE=BND;POS=26820576;STRANDS=+-:6;CIPOS=-6,5;CIEND=-6,5;CIPOS95=0,0;CIEND95=0,0;MATEID=123517_1;EVENT=123517;SECONDARY;SU=6;PE=0;SR=6;ALG=PROD;AF=0.0004445;NSAMP=13;MSQ=14;RECLASSIFIED;AC=13;AN=29246;NFAM=13
chr1	26827166	26827183	chr1	26827367	26827384	123518	587.87	+	-	BND	LOW	123518_1	N	N[chr1:26827377[	123518_2	N	]chr1:26827175]N	SVTYPE=BND;POS=26827175;STRANDS=+-:4;CIPOS=-9,8;CIEND=-9,8;CIPOS95=0,0;CIEND95=0,0;MATEID=123518_2;EVENT=123518;SU=4;PE=0;SR=4;ALG=PROD;AF=0.0006155;NSAMP=18;MSQ=16.71;RECLASSIFIED;AC=18;AN=29246;NFAM=18	SVTYPE=BND;POS=26827377;STRANDS=+-:4;CIPOS=-9,8;CIEND=-9,8;CIPOS95=0,0;CIEND95=0,0;MATEID=123518_1;EVENT=123518;SECONDARY;SU=4;PE=0;SR=4;ALG=PROD;AF=0.0006155;NSAMP=18;MSQ=16.71;RECLASSIFIED;AC=18;AN=29246;NFAM=18
chr1	26836072	26836091	chr1	26836201	26836215	123519	224.76	+	-	DEL	PASS	123519	N	<DEL>	.	.	.	SVTYPE=DEL;POS=26836082;SVLEN=-124;END=26836206;STRANDS=+-:11;CIPOS=-10,9;CIEND=-5,9;CIPOS95=0,0;CIEND95=0,0;SU=11;PE=1;SR=10;ALG=PROD;AF=3.419e-05;NSAMP=1;MSQ=224.74;AC=1;AN=29246;NFAM=1	.
chr1	26836854	26836868	chr1	26837492	26837499	543784	12.15	+	+	INV	LOW	543784	N	<INV>	.	.	.	SVTYPE=INV;POS=26836868;SVLEN=624;END=26837492;STRANDS=++:2,--:2;IMPRECISE;CIPOS=-14,0;CIEND=0,7;CIPOS95=-14,0;CIEND95=0,7;SU=4;PE=4;SR=0;ALG=PROD;AF=3.419e-05;NSAMP=1;MSQ=4.64;AC=1;AN=29246;NFAM=1	.
chr1	26840495	26840506	chr1	26840768	26840779	123521	2011.75	+	-	BND	LOW	123521_1	N	N[chr1:26840775[	123521_2	N	]chr1:26840501]N	SVTYPE=BND;POS=26840501;STRANDS=+-:107;CIPOS=-6,5;CIEND=-6,5;CIPOS95=0,0;CIEND95=0,0;MATEID=123521_2;EVENT=123521;SU=107;PE=0;SR=107;ALG=PROD;AF=0.0006839;NSAMP=20;MSQ=21.67;RECLASSIFIED;AC=20;AN=29246;NFAM=20	SVTYPE=BND;POS=26840775;STRANDS=+-:107;CIPOS=-6,5;CIEND=-6,5;CIPOS95=0,0;CIEND95=0,0;MATEID=123521_1;EVENT=123521;SECONDARY;SU=107;PE=0;SR=107;ALG=PROD;AF=0.0006839;NSAMP=20;MSQ=21.67;RECLASSIFIED;AC=20;AN=29246;NFAM=20
chr1	26841903	26842168	chr1	26843159	26843524	123522	254.55	+	-	DEL	PASS	123522	N	<DEL>	.	.	.	SVTYPE=DEL;POS=26841913;SVLEN=-1602;END=26843515;STRANDS=+-:12;IMPRECISE;CIPOS=-10,255;CIEND=-356,9;CIPOS95=-2,72;CIEND95=-68,1;SU=12;PE=12;SR=0;ALG=PROD;AF=3.419e-05;NSAMP=1;MSQ=254.55;AC=1;AN=29246;NFAM=1	.
chr1	26846157	26846214	chr12	63556363	63556420	2158	1800.13	-	+	BND	LOW	2158_1	N	]chr12:63556392]N	2158_2	N	N[chr1:26846187[	SVTYPE=BND;POS=26846187;STRANDS=-+:8;CIPOS=-29,28;CIEND=-29,28;CIPOS95=0,0;CIEND95=0,0;MATEID=2158_2;EVENT=2158;SU=8;PE=0;SR=8;ALG=PROD;AF=0.002325;NSAMP=68;MSQ=17.85;AC=68;AN=29246;NFAM=68	SVTYPE=BND;POS=63556392;STRANDS=-+:8;CIPOS=-29,28;CIEND=-29,28;CIPOS95=0,0;CIEND95=0,0;MATEID=2158_1;EVENT=2158;SECONDARY;SU=8;PE=0;SR=8;ALG=PROD;AF=0.002325;NSAMP=68;MSQ=17.85;AC=68;AN=29246;NFAM=68
chr1	26846965	26846984	chr1	26847713	26847723	123523	278.72	+	-	DEL	PASS	123523	N	<DEL>	.	.	.	SVTYPE=DEL;POS=26846975;SVLEN=-745;END=26847720;STRANDS=+-:14;CIPOS=-10,9;CIEND=-7,3;CIPOS95=0,0;CIEND95=0,0;SU=14;PE=9;SR=5;ALG=PROD;AF=3.419e-05;NSAMP=1;MSQ=278.72;AC=1;AN=29246;NFAM=1	.
chr1	26864321	26864338	chr4	81960115	81960132	11089	254.19	-	+	BND	LOW	11089_1	N	]chr4:81960124]N	11089_2	N	N[chr1:26864331[	SVTYPE=BND;POS=26864331;STRANDS=-+:16;CIPOS=-9,8;CIEND=-9,8;CIPOS95=0,0;CIEND95=0,0;MATEID=11089_2;EVENT=11089;SU=16;PE=0;SR=16;ALG=PROD;AF=0.0003077;NSAMP=9;MSQ=14.68;AC=9;AN=29246;NFAM=9	SVTYPE=BND;POS=81960124;STRANDS=-+:16;CIPOS=-9,8;CIEND=-9,8;CIPOS95=0,0;CIEND95=0,0;MATEID=11089_1;EVENT=11089;SECONDARY;SU=16;PE=0;SR=16;ALG=PROD;AF=0.0003077;NSAMP=9;MSQ=14.68;AC=9;AN=29246;NFAM=9
chr1	26864327	26864333	chr2	100771105	100771111	7354	15984.1	-	+	BND	LOW	7354_1	N	]chr2:100771108]N	7354_2	N	N[chr1:26864331[	SVTYPE=BND;POS=26864331;STRANDS=-+:261;CIPOS=-3,3;CIEND=-3,3;CIPOS95=0,0;CIEND95=0,0;MATEID=7354_2;EVENT=7354;SU=261;PE=0;SR=261;ALG=PROD;AF=0.01132;NSAMP=331;MSQ=27.25;AC=331;AN=29246;NFAM=323	SVTYPE=BND;POS=100771108;STRANDS=-+:261;CIPOS=-3,3;CIEND=-3,3;CIPOS95=0,0;CIEND95=0,0;MATEID=7354_1;EVENT=7354;SECONDARY;SU=261;PE=0;SR=261;ALG=PROD;AF=0.01132;NSAMP=331;MSQ=27.25;AC=331;AN=29246;NFAM=323
chr1	26864552	26864561	chr1	26864604	26864613	123524	137.9	+	-	BND	LOW	123524_1	N	N[chr1:26864610[	123524_2	N	]chr1:26864557]N	SVTYPE=BND;POS=26864557;STRANDS=+-:7;CIPOS=-5,4;CIEND=-5,4;CIPOS95=0,0;CIEND95=0,0;MATEID=123524_2;EVENT=123524;SU=7;PE=0;SR=7;ALG=PROD;AF=3.419e-05;NSAMP=1;MSQ=137.83;RECLASSIFIED;AC=1;AN=29246;NFAM=1	SVTYPE=BND;POS=26864610;STRANDS=+-:7;CIPOS=-5,4;CIEND=-5,4;CIPOS95=0,0;CIEND95=0,0;MATEID=123524_1;EVENT=123524;SECONDARY;SU=7;PE=0;SR=7;ALG=PROD;AF=3.419e-05;NSAMP=1;MSQ=137.83;RECLASSIFIED;AC=1;AN=29246;NFAM=1
chr1	26866019	26866253	chr1	26870760	26870913	455961	230.62	-	+	DUP	PASS	455961	N	<DUP>	.	.	.	SVTYPE=DUP;POS=26866244;SVLEN=4526;END=26870770;STRANDS=-+:20;IMPRECISE;CIPOS=-225,9;CIEND=-10,143;CIPOS95=-39,3;CIEND95=-3,45;SU=20;PE=20;SR=0;ALG=PROD;AF=6.839e-05;NSAMP=1;MSQ=224.35;AC=2;AN=29246;NFAM=1	.
chr1	26866489	26866852	chr6	57374415	57374943	13554	248.01	-	+	BND	LOW	13554_1	N	]chr6:57374427]N	13554_2	N	N[chr1:26866832[	SVTYPE=BND;POS=26866832;STRANDS=-+:37;IMPRECISE;CIPOS=-342,21;CIEND=-12,516;CIPOS95=-20,20;CIEND95=-12,82;MATEID=13554_2;EVENT=13554;SU=37;PE=37;SR=0;ALG=PROD;AF=0.0003077;NSAMP=9;MSQ=12.69;AC=9;AN=29246;NFAM=9	SVTYPE=BND;POS=57374427;STRANDS=-+:37;IMPRECISE;CIPOS=-12,516;CIEND=-342,21;CIPOS95=-12,82;CIEND95=-20,20;MATEID=13554_1;EVENT=13554;SECONDARY;SU=37;PE=37;SR=0;ALG=PROD;AF=0.0003077;NSAMP=9;MSQ=12.69;AC=9;AN=29246;NFAM=9
chr1	26866635	26866639	chr2	199123596	199123601	7940	10366.5	-	-	BND	LOW	7940_1	N	[chr2:199123600[N	7940_2	N	[chr1:26866639[N	SVTYPE=BND;POS=26866639;STRANDS=--:932;CIPOS=-3,1;CIEND=-3,2;CIPOS95=0,0;CIEND95=0,0;MATEID=7940_2;EVENT=7940;SU=932;PE=701;SR=231;ALG=PROD;AF=0.006086;NSAMP=178;MSQ=52.75;AC=178;AN=29246;NFAM=177	SVTYPE=BND;POS=199123600;STRANDS=--:932;CIPOS=-3,2;CIEND=-3,1;CIPOS95=0,0;CIEND95=0,0;MATEID=7940_1;EVENT=7940;SECONDARY;SU=932;PE=701;SR=231;ALG=PROD;AF=0.006086;NSAMP=178;MSQ=52.75;AC=178;AN=29246;NFAM=177
chr1	26866638	26866640	chr18	76902764	76902766	6024	24795.2	-	+	BND	LOW	6024_1	N	]chr18:76902765]N	6024_2	N	N[chr1:26866640[	SVTYPE=BND;POS=26866640;STRANDS=-+:642;CIPOS=-1,1;CIEND=-1,1;CIPOS95=0,0;CIEND95=0,0;MATEID=6024_2;EVENT=6024;SU=642;PE=5;SR=637;ALG=PROD;AF=0.007967;NSAMP=233;MSQ=63.46;AC=233;AN=29246;NFAM=227	SVTYPE=BND;POS=76902765;STRANDS=-+:642;CIPOS=-1,1;CIEND=-1,1;CIPOS95=0,0;CIEND95=0,0;MATEID=6024_1;EVENT=6024;SECONDARY;SU=642;PE=5;SR=637;ALG=PROD;AF=0.007967;NSAMP=233;MSQ=63.46;AC=233;AN=29246;NFAM=227
chr1	26866714	26866980	chr6	57373796	57374281	13553	695.3	+	-	BND	LOW	13553_1	N	N[chr6:57374274[	13553_2	N	]chr1:26866757]N	SVTYPE=BND;POS=26866757;STRANDS=+-:71;IMPRECISE;CIPOS=-43,223;CIEND=-477,8;CIPOS95=-6,6;CIEND95=-44,8;MATEID=13553_2;EVENT=13553;SU=71;PE=71;SR=0;ALG=PROD;AF=0.0007864;NSAMP=23;MSQ=25.72;AC=23;AN=29246;NFAM=23	SVTYPE=BND;POS=57374274;STRANDS=+-:71;IMPRECISE;CIPOS=-477,8;CIEND=-43,223;CIPOS95=-44,8;CIEND95=-6,6;MATEID=13553_1;EVENT=13553;SECONDARY;SU=71;PE=71;SR=0;ALG=PROD;AF=0.0007864;NSAMP=23;MSQ=25.72;AC=23;AN=29246;NFAM=23
chr1	26868291	26868298	chr12	122072881	122072889	2550	25226.4	+	+	BND	LOW	2550_1	N	N]chr12:122072885]	2550_2	N	N]chr1:26868293]	SVTYPE=BND;POS=26868293;STRANDS=++:167;CIPOS=-2,5;CIEND=-4,4;CIPOS95=0,0;CIEND95=0,0;MATEID=2550_2;EVENT=2550;SU=167;PE=0;SR=167;ALG=PROD;AF=0.0213;NSAMP=623;MSQ=24.15;AC=623;AN=29246;NFAM=618	SVTYPE=BND;POS=122072885;STRANDS=++:167;CIPOS=-4,4;CIEND=-2,5;CIPOS95=0,0;CIEND95=0,0;MATEID=2550_1;EVENT=2550;SECONDARY;SU=167;PE=0;SR=167;ALG=PROD;AF=0.0213;NSAMP=623;MSQ=24.15;AC=623;AN=29246;NFAM=618
chr1	26870913	26870924	chr1	26876462	26876481	123525	527.39	+	-	DEL	PASS	123525	N	<DEL>	.	.	.	SVTYPE=DEL;POS=26870919;SVLEN=-5553;END=26876472;STRANDS=+-:24;CIPOS=-6,5;CIEND=-10,9;CIPOS95=0,0;CIEND95=0,0;SU=24;PE=18;SR=6;ALG=PROD;AF=3.419e-05;NSAMP=1;MSQ=527.39;AC=1;AN=29246;NFAM=1	.
chr1	26883574	26884392	chr16	2863260	2864064	4382	270679.0	+	+	BND	LOW	4382_1	N	N]chr16:2863437]	4382_2	N	N]chr1:26883639]	SVTYPE=BND;POS=26883639;STRANDS=++:235;IMPRECISE;CIPOS=-65,753;CIEND=-177,627;CIPOS95=-65,147;CIEND95=-113,113;MATEID=4382_2;EVENT=4382;SU=235;PE=235;SR=0;ALG=SUM;AF=0.1553;NSAMP=4542;MSQ=35.54;AC=4542;AN=29246;NFAM=4344	SVTYPE=BND;POS=2863437;STRANDS=++:235;IMPRECISE;CIPOS=-177,627;CIEND=-65,753;CIPOS95=-113,113;CIEND95=-65,147;MATEID=4382_1;EVENT=4382;SECONDARY;SU=235;PE=235;SR=0;ALG=SUM;AF=0.1553;NSAMP=4542;MSQ=35.54;AC=4542;AN=29246;NFAM=4344
chr1	26887845	26887858	chr1	26888099	26888113	123526	378.73	+	-	BND	LOW	123526_1	N	N[chr1:26888107[	123526_2	N	]chr1:26887849]N	SVTYPE=BND;POS=26887849;STRANDS=+-:5;IMPRECISE;CIPOS=-4,9;CIEND=-7,7;CIPOS95=0,1;CIEND95=0,1;MATEID=123526_2;EVENT=123526;SU=5;PE=0;SR=5;ALG=PROD;AF=0.0002735;NSAMP=8;MSQ=25.75;RECLASSIFIED;AC=8;AN=29246;NFAM=8	SVTYPE=BND;POS=26888107;STRANDS=+-:5;IMPRECISE;CIPOS=-7,7;CIEND=-4,9;CIPOS95=0,1;CIEND95=0,1;MATEID=123526_1;EVENT=123526;SECONDARY;SU=5;PE=0;SR=5;ALG=PROD;AF=0.0002735;NSAMP=8;MSQ=25.75;RECLASSIFIED;AC=8;AN=29246;NFAM=8
chr1	26888158	26888169	chr12	15676011	15676022	1853	38.69	+	+	BND	LOW	1853_1	N	N]chr12:15676017]	1853_2	N	N]chr1:26888164]	SVTYPE=BND;POS=26888164;STRANDS=++:6;CIPOS=-6,5;CIEND=-6,5;CIPOS95=0,0;CIEND95=0,0;MATEID=1853_2;EVENT=1853;SU=6;PE=0;SR=6;ALG=PROD;AF=3.419e-05;NSAMP=1;MSQ=38.69;AC=1;AN=29246;NFAM=1	SVTYPE=BND;POS=15676017;STRANDS=++:6;CIPOS=-6,5;CIEND=-6,5;CIPOS95=0,0;CIEND95=0,0;MATEID=1853_1;EVENT=1853;SECONDARY;SU=6;PE=0;SR=6;ALG=PROD;AF=3.419e-05;NSAMP=1;MSQ=38.69;AC=1;AN=29246;NFAM=1
chr1	26893215	26893314	chr6	122850210	122850309	13927	13.16	+	+	BND	LOW	13927_1	N	N]chr6:122850260]	13927_2	N	N]chr1:26893265]	SVTYPE=BND;POS=26893265;STRANDS=++:9;IMPRECISE;CIPOS=-50,49;CIEND=-50,49;CIPOS95=-1,1;CIEND95=-1,1;MATEID=13927_2;EVENT=13927;SU=9;PE=7;SR=2;ALG=PROD;AF=3.419e-05;NSAMP=1;MSQ=9.14;AC=1;AN=29246;NFAM=1	SVTYPE=BND;POS=122850260;STRANDS=++:9;IMPRECISE;CIPOS=-50,49;CIEND=-50,49;CIPOS95=-1,1;CIEND95=-1,1;MATEID=13927_1;EVENT=13927;SECONDARY;SU=9;PE=7;SR=2;ALG=PROD;AF=3.419e-05;NSAMP=1;MSQ=9.14;AC=1;AN=29246;NFAM=1
chr1	26894821	26895262	chr1	26957933	26958396	543786	164.56	-	-	BND	LOW	543786_1	N	[chr1:26958388[N	543786_2	N	[chr1:26895254[N	SVTYPE=BND;POS=26895254;STRANDS=--:13;IMPRECISE;CIPOS=-432,9;CIEND=-454,9;CIPOS95=-75,0;CIEND95=-72,2;MATEID=543786_2;EVENT=543786;SU=13;PE=13;SR=0;ALG=PROD;AF=3.419e-05;NSAMP=1;MSQ=164.56;AC=1;AN=29246;NFAM=1	SVTYPE=BND;POS=26958388;STRANDS=--:13;IMPRECISE;CIPOS=-454,9;CIEND=-432,9;CIPOS95=-72,2;CIEND95=-75,0;MATEID=543786_1;EVENT=543786;SECONDARY;SU=13;PE=13;SR=0;ALG=PROD;AF=3.419e-05;NSAMP=1;MSQ=164.56;AC=1;AN=29246;NFAM=1
chr1	26895580	26895599	chr1	27792159	27792169	543787	188.29	+	+	BND	LOW	543787_1	N	N]chr1:27792165]	543787_2	N	N]chr1:26895590]	SVTYPE=BND;POS=26895590;STRANDS=++:19;IMPRECISE;CIPOS=-10,9;CIEND=-6,4;CIPOS95=0,0;CIEND95=-1,0;MATEID=543787_2;EVENT=543787;SU=19;PE=13;SR=6;ALG=PROD;AF=3.419e-05;NSAMP=1;MSQ=188.29;AC=1;AN=29246;NFAM=1	SVTYPE=BND;POS=27792165;STRANDS=++:19;IMPRECISE;CIPOS=-6,4;CIEND=-10,9;CIPOS95=-1,0;CIEND95=0,0;MATEID=543787_1;EVENT=543787;SECONDARY;SU=19;PE=13;SR=6;ALG=PROD;AF=3.419e-05;NSAMP=1;MSQ=188.29;AC=1;AN=29246;NFAM=1
chr1	26896583	26896602	chr1	26897909	26897915	455962	291.21	-	+	DUP	PASS	455962	N	<DUP>	.	.	.	SVTYPE=DUP;POS=26896593;SVLEN=1319;END=26897912;STRANDS=-+:26;CIPOS=-10,9;CIEND=-3,3;CIPOS95=0,0;CIEND95=0,0;SU=26;PE=19;SR=7;ALG=PROD;AF=3.419e-05;NSAMP=1;MSQ=289.72;AC=1;AN=29246;NFAM=1	.
chr1	26897400	26897838	chr6	122850245	122850763	13928	167.69	-	+	BND	LOW	13928_1	N	]chr6:122850295]N	13928_2	N	N[chr1:26897790[	SVTYPE=BND;POS=26897790;STRANDS=-+:7;IMPRECISE;CIPOS=-389,49;CIEND=-50,468;CIPOS95=-79,49;CIEND95=-50,138;MATEID=13928_2;EVENT=13928;SU=7;PE=7;SR=0;ALG=PROD;AF=3.419e-05;NSAMP=1;MSQ=167.69;AC=1;AN=29246;NFAM=1	SVTYPE=BND;POS=122850295;STRANDS=-+:7;IMPRECISE;CIPOS=-50,468;CIEND=-389,49;CIPOS95=-50,138;CIEND95=-79,49;MATEID=13928_1;EVENT=13928;SECONDARY;SU=7;PE=7;SR=0;ALG=PROD;AF=3.419e-05;NSAMP=1;MSQ=167.69;AC=1;AN=29246;NFAM=1
chr1	26903973	26904064	chr5	139548170	139548261	12738	21857.2	-	+	BND	LOW	12738_1	N	]chr5:139548216]N	12738_2	N	N[chr1:26904020[	SVTYPE=BND;POS=26904020;STRANDS=-+:6;CIPOS=-46,45;CIEND=-46,45;CIPOS95=0,0;CIEND95=0,0;MATEID=12738_2;EVENT=12738;SU=6;PE=0;SR=6;ALG=PROD;AF=0.01675;NSAMP=488;MSQ=25.19;AC=490;AN=29246;NFAM=470	SVTYPE=BND;POS=139548216;STRANDS=-+:6;CIPOS=-46,45;CIEND=-46,45;CIPOS95=0,0;CIEND95=0,0;MATEID=12738_1;EVENT=12738;SECONDARY;SU=6;PE=0;SR=6;ALG=PROD;AF=0.01675;NSAMP=488;MSQ=25.19;AC=490;AN=29246;NFAM=470
chr1	26903990	26904047	chr20	31462542	31462599	8524	9110.69	-	-	BND	LOW	8524_1	N	[chr20:31462572[N	8524_2	N	[chr1:26904020[N	SVTYPE=BND;POS=26904020;STRANDS=--:4;CIPOS=-29,28;CIEND=-29,28;CIPOS95=0,0;CIEND95=0,0;MATEID=8524_2;EVENT=8524;SU=4;PE=0;SR=4;ALG=PROD;AF=0.006668;NSAMP=195;MSQ=27.11;AC=195;AN=29246;NFAM=193	SVTYPE=BND;POS=31462572;STRANDS=--:4;CIPOS=-29,28;CIEND=-29,28;CIPOS95=0,0;CIEND95=0,0;MATEID=8524_1;EVENT=8524;SECONDARY;SU=4;PE=0;SR=4;ALG=PROD;AF=0.006668;NSAMP=195;MSQ=27.11;AC=195;AN=29246;NFAM=193
chr1	26904009	26904060	chr12	74533882	74533933	2214	46810.8	-	+	BND	LOW	2214_1	N	]chr12:74533908]N	2214_2	N	N[chr1:26904036[	SVTYPE=BND;POS=26904036;STRANDS=-+:6;CIPOS=-26,25;CIEND=-26,25;CIPOS95=0,0;CIEND95=0,0;MATEID=2214_2;EVENT=2214;SU=6;PE=0;SR=6;ALG=PROD;AF=0.02212;NSAMP=640;MSQ=36.29;AC=647;AN=29246;NFAM=622	SVTYPE=BND;POS=74533908;STRANDS=-+:6;CIPOS=-26,25;CIEND=-26,25;CIPOS95=0,0;CIEND95=0,0;MATEID=2214_1;EVENT=2214;SECONDARY;SU=6;PE=0;SR=6;ALG=PROD;AF=0.02212;NSAMP=640;MSQ=36.29;AC=647;AN=29246;NFAM=622
chr1	26904010	26904027	chr8	117968517	117968534	16094	28223.6	-	-	BND	LOW	16094_1	N	[chr8:117968527[N	16094_2	N	[chr1:26904020[N	SVTYPE=BND;POS=26904020;STRANDS=--:4;CIPOS=-9,8;CIEND=-9,8;CIPOS95=0,0;CIEND95=0,0;MATEID=16094_2;EVENT=16094;SU=4;PE=0;SR=4;ALG=PROD;AF=0.01987;NSAMP=580;MSQ=28;AC=581;AN=29246;NFAM=564	SVTYPE=BND;POS=117968527;STRANDS=--:4;CIPOS=-9,8;CIEND=-9,8;CIPOS95=0,0;CIEND95=0,0;MATEID=16094_1;EVENT=16094;SECONDARY;SU=4;PE=0;SR=4;ALG=PROD;AF=0.01987;NSAMP=580;MSQ=28;AC=581;AN=29246;NFAM=564
chr1	26904018	26904469	chr12	120298400	120298889	2524	553.17	+	-	BND	LOW	2524_1	N	N[chr12:120298861[	2524_2	N	]chr1:26904048]N	SVTYPE=BND;POS=26904048;STRANDS=+-:8;IMPRECISE;CIPOS=-30,421;CIEND=-460,29;CIPOS95=-30,71;CIEND95=-90,29;MATEID=2524_2;EVENT=2524;SU=8;PE=8;SR=0;ALG=PROD;AF=0.0007864;NSAMP=23;MSQ=17.2;AC=23;AN=29246;NFAM=23	SVTYPE=BND;POS=120298861;STRANDS=+-:8;IMPRECISE;CIPOS=-460,29;CIEND=-30,421;CIPOS95=-90,29;CIEND95=-30,71;MATEID=2524_1;EVENT=2524;SECONDARY;SU=8;PE=8;SR=0;ALG=PROD;AF=0.0007864;NSAMP=23;MSQ=17.2;AC=23;AN=29246;NFAM=23
chr1	26904020	26904077	chr1	162614132	162614189	123527	30591.8	+	-	BND	LOW	123527_1	N	N[chr1:162614162[	123527_2	N	]chr1:26904049]N	SVTYPE=BND;POS=26904049;STRANDS=+-:8;CIPOS=-29,28;CIEND=-29,28;CIPOS95=0,0;CIEND95=0,0;MATEID=123527_2;EVENT=123527;SU=8;PE=0;SR=8;ALG=PROD;AF=0.01727;NSAMP=505;MSQ=44.06;RECLASSIFIED;AC=505;AN=29246;NFAM=501	SVTYPE=BND;POS=162614162;STRANDS=+-:8;CIPOS=-29,28;CIEND=-29,28;CIPOS95=0,0;CIEND95=0,0;MATEID=123527_1;EVENT=123527;SECONDARY;SU=8;PE=0;SR=8;ALG=PROD;AF=0.01727;NSAMP=505;MSQ=44.06;RECLASSIFIED;AC=505;AN=29246;NFAM=501
chr1	26905651	26905651	chr1	33050813	33050813	543788	167930.0	-	-	BND	PASS	543788_1	N	[chr1:33050814[N	543788_2	N	[chr1:26905652[N	SVTYPE=BND;POS=26905652;STRANDS=--:10888;CIPOS=0,0;CIEND=0,0;CIPOS95=0,0;CIEND95=0,0;MATEID=543788_2;EVENT=543788;SU=10888;PE=5785;SR=5103;ALG=PROD;AF=0.006155;NSAMP=180;MSQ=327.5;AC=180;AN=29246;NFAM=171	SVTYPE=BND;POS=33050814;STRANDS=--:10888;CIPOS=0,0;CIEND=0,0;CIPOS95=0,0;CIEND95=0,0;MATEID=543788_1;EVENT=543788;SECONDARY;SU=10888;PE=5785;SR=5103;ALG=PROD;AF=0.006155;NSAMP=180;MSQ=327.5;AC=180;AN=29246;NFAM=171
chr1	26907538	26907539	chr1	26907600	26907600	123528	33423.4	+	-	BND	LOW	123528_1	N	N[chr1:26907601[	123528_2	N	]chr1:26907539]N	SVTYPE=BND;POS=26907539;STRANDS=+-:1187;CIPOS=-1,0;CIEND=0,0;CIPOS95=0,0;CIEND95=0,0;MATEID=123528_2;EVENT=123528;SU=1187;PE=5;SR=1182;ALG=PROD;AF=0.0053;NSAMP=155;MSQ=196.05;RECLASSIFIED;AC=155;AN=29246;NFAM=151	SVTYPE=BND;POS=26907601;STRANDS=+-:1187;CIPOS=0,0;CIEND=-1,0;CIPOS95=0,0;CIEND95=0,0;MATEID=123528_1;EVENT=123528;SECONDARY;SU=1187;PE=5;SR=1182;ALG=PROD;AF=0.0053;NSAMP=155;MSQ=196.05;RECLASSIFIED;AC=155;AN=29246;NFAM=151
chr1	26911923	26911980	chr1	26912026	26912071	123529	692.23	+	-	BND	LOW	123529_1	N	N[chr1:26912050[	123529_2	N	]chr1:26911953]N	SVTYPE=BND;POS=26911953;STRANDS=+-:29;CIPOS=-30,27;CIEND=-23,22;CIPOS95=0,0;CIEND95=0,0;MATEID=123529_2;EVENT=123529;SU=29;PE=1;SR=28;ALG=PROD;AF=0.0001026;NSAMP=3;MSQ=230.74;RECLASSIFIED;AC=3;AN=29246;NFAM=3	SVTYPE=BND;POS=26912050;STRANDS=+-:29;CIPOS=-23,22;CIEND=-30,27;CIPOS95=0,0;CIEND95=0,0;MATEID=123529_1;EVENT=123529;SECONDARY;SU=29;PE=1;SR=28;ALG=PROD;AF=0.0001026;NSAMP=3;MSQ=230.74;RECLASSIFIED;AC=3;AN=29246;NFAM=3
chr1	26914719	26914920	chr1	26915810	26916121	123530	368.39	+	-	DEL	PASS	123530	N	<DEL>	.	.	.	SVTYPE=DEL;POS=26914727;SVLEN=-1385;END=26916112;STRANDS=+-:17;IMPRECISE;CIPOS=-8,193;CIEND=-302,9;CIPOS95=0,39;CIEND95=-42,0;SU=17;PE=17;SR=0;ALG=PROD;AF=3.419e-05;NSAMP=1;MSQ=368.39;AC=1;AN=29246;NFAM=1	.
chr1	26914969	26914980	chr16	55605422	55605433	4736	96.35	-	+	BND	LOW	4736_1	N	]chr16:55605428]N	4736_2	N	N[chr1:26914976[	SVTYPE=BND;POS=26914976;STRANDS=-+:6;CIPOS=-6,5;CIEND=-6,5;CIPOS95=0,0;CIEND95=0,0;MATEID=4736_2;EVENT=4736;SU=6;PE=0;SR=6;ALG=PROD;AF=6.839e-05;NSAMP=2;MSQ=46.35;AC=2;AN=29246;NFAM=2	SVTYPE=BND;POS=55605428;STRANDS=-+:6;CIPOS=-6,5;CIEND=-6,5;CIPOS95=0,0;CIEND95=0,0;MATEID=4736_1;EVENT=4736;SECONDARY;SU=6;PE=0;SR=6;ALG=PROD;AF=6.839e-05;NSAMP=2;MSQ=46.35;AC=2;AN=29246;NFAM=2
chr1	26915020	26915039	chrX	5565886	5565905	17150	12010.3	+	+	BND	LOW	17150_1	N	N]chrX:5565896]	17150_2	N	N]chr1:26915030]	SVTYPE=BND;POS=26915030;STRANDS=++:5;CIPOS=-10,9;CIEND=-10,9;CIPOS95=0,0;CIEND95=0,0;MATEID=17150_2;EVENT=17150;SU=5;PE=0;SR=5;ALG=PROD;AF=0.01169;NSAMP=342;MSQ=23.99;AC=342;AN=29246;NFAM=341	SVTYPE=BND;POS=5565896;STRANDS=++:5;CIPOS=-10,9;CIEND=-10,9;CIPOS95=0,0;CIEND95=0,0;MATEID=17150_1;EVENT=17150;SECONDARY;SU=5;PE=0;SR=5;ALG=PROD;AF=0.01169;NSAMP=342;MSQ=23.99;AC=342;AN=29246;NFAM=341
chr1	26917048	26917105	chr1	26917307	26917364	123531	331.4	+	-	BND	LOW	123531_1	N	N[chr1:26917337[	123531_2	N	]chr1:26917077]N	SVTYPE=BND;POS=26917077;STRANDS=+-:8;CIPOS=-29,28;CIEND=-29,28;CIPOS95=0,0;CIEND95=0,0;MATEID=123531_2;EVENT=123531;SU=8;PE=1;SR=7;ALG=PROD;AF=0.000171;NSAMP=5;MSQ=20.24;RECLASSIFIED;AC=5;AN=29246;NFAM=5	SVTYPE=BND;POS=26917337;STRANDS=+-:8;CIPOS=-29,28;CIEND=-29,28;CIPOS95=0,0;CIEND95=0,0;MATEID=123531_1;EVENT=123531;SECONDARY;SU=8;PE=1;SR=7;ALG=PROD;AF=0.000171;NSAMP=5;MSQ=20.24;RECLASSIFIED;AC=5;AN=29246;NFAM=5
chr1	26925568	26925587	chr5	7481961	7481980	11847	230.11	+	+	BND	LOW	11847_1	N	N]chr5:7481971]	11847_2	N	N]chr1:26925578]	SVTYPE=BND;POS=26925578;STRANDS=++:4;IMPRECISE;CIPOS=-10,9;CIEND=-10,9;CIPOS95=-1,1;CIEND95=-1,1;MATEID=11847_2;EVENT=11847;SU=4;PE=1;SR=3;ALG=PROD;AF=0.0001026;NSAMP=3;MSQ=76.7;AC=3;AN=29246;NFAM=3	SVTYPE=BND;POS=7481971;STRANDS=++:4;IMPRECISE;CIPOS=-10,9;CIEND=-10,9;CIPOS95=-1,1;CIEND95=-1,1;MATEID=11847_1;EVENT=11847;SECONDARY;SU=4;PE=1;SR=3;ALG=PROD;AF=0.0001026;NSAMP=3;MSQ=76.7;AC=3;AN=29246;NFAM=3
chr1	26927596	26927916	chr1	26933288	26933600	123534	880.62	+	-	DEL	PASS	123534	N	<DEL>	.	.	.	SVTYPE=DEL;POS=26927626;SVLEN=-5945;END=26933571;STRANDS=+-:44;IMPRECISE;CIPOS=-30,290;CIEND=-283,29;CIPOS95=-21,21;CIEND95=-33,29;SU=44;PE=44;SR=0;ALG=PROD;AF=0.0001026;NSAMP=3;MSQ=293.54;AC=3;AN=29246;NFAM=2	.
chr1	26931303	26931903	chr1	26936335	26936889	455964	771.63	-	+	BND	LOW	455964_1	N	]chr1:26936386]N	455964_2	N	N[chr1:26931834[	SVTYPE=BND;POS=26931834;STRANDS=-+:135;IMPRECISE;CIPOS=-530,70;CIEND=-51,503;CIPOS95=-73,70;CIEND95=-51,98;MATEID=455964_2;EVENT=455964;SU=135;PE=135;SR=0;ALG=SUM;AF=0.0004103;NSAMP=12;MSQ=34.04;RECLASSIFIED;AC=12;AN=29246;NFAM=12	SVTYPE=BND;POS=26936386;STRANDS=-+:135;IMPRECISE;CIPOS=-51,503;CIEND=-530,70;CIPOS95=-51,98;CIEND95=-73,70;MATEID=455964_1;EVENT=455964;SECONDARY;SU=135;PE=135;SR=0;ALG=SUM;AF=0.0004103;NSAMP=12;MSQ=34.04;RECLASSIFIED;AC=12;AN=29246;NFAM=12
chr1	26932037	26932258	chr1	26933546	26933817	455963	581.05	-	+	DUP	PASS	455963	N	<DUP>	.	.	.	SVTYPE=DUP;POS=26932245;SVLEN=1311;END=26933556;STRANDS=-+:64;IMPRECISE;CIPOS=-208,13;CIEND=-10,261;CIPOS95=-11,11;CIEND95=-10,26;SU=64;PE=64;SR=0;ALG=PROD;AF=0.0001026;NSAMP=3;MSQ=88.29;AC=3;AN=29246;NFAM=3	.
chr1	26932484	26932793	chr1	26933328	26933671	123535	668.02	+	-	DEL	PASS	123535	N	<DEL>	.	.	.	SVTYPE=DEL;POS=26932511;SVLEN=-1137;END=26933648;STRANDS=+-:27;IMPRECISE;CIPOS=-27,282;CIEND=-320,23;CIPOS95=-27,42;CIEND95=-56,23;SU=27;PE=27;SR=0;ALG=PROD;AF=0.0001026;NSAMP=3;MSQ=222.67;AC=3;AN=29246;NFAM=3	.
chr1	26933682	26934104	chr1	26934721	26935116	123536	356.49	+	-	DEL	PASS	123536	N	<DEL>	.	.	.	SVTYPE=DEL;POS=26933692;SVLEN=-1415;END=26935107;STRANDS=+-:12;IMPRECISE;CIPOS=-10,412;CIEND=-386,9;CIPOS95=-1,84;CIEND95=-70,2;SU=12;PE=12;SR=0;ALG=PROD;AF=3.419e-05;NSAMP=1;MSQ=356.49;AC=1;AN=29246;NFAM=1	.
chr1	26936186	26936730	chr15	52116775	52117131	4008	290.8	+	-	BND	LOW	4008_1	N	N[chr15:52117103[	4008_2	N	]chr1:26936205]N	SVTYPE=BND;POS=26936205;STRANDS=+-:17;IMPRECISE;CIPOS=-19,525;CIEND=-327,29;CIPOS95=-19,120;CIEND95=-39,29;MATEID=4008_2;EVENT=4008;SU=17;PE=17;SR=0;ALG=PROD;AF=0.0003077;NSAMP=9;MSQ=19.9;AC=9;AN=29246;NFAM=9	SVTYPE=BND;POS=52117103;STRANDS=+-:17;IMPRECISE;CIPOS=-327,29;CIEND=-19,525;CIPOS95=-39,29;CIEND95=-19,120;MATEID=4008_1;EVENT=4008;SECONDARY;SU=17;PE=17;SR=0;ALG=PROD;AF=0.0003077;NSAMP=9;MSQ=19.9;AC=9;AN=29246;NFAM=9
chr1	26937357	26937408	chr1	26937713	26937764	123537	473.77	+	-	BND	LOW	123537_1	N	N[chr1:26937740[	123537_2	N	]chr1:26937383]N	SVTYPE=BND;POS=26937383;STRANDS=+-:16;CIPOS=-26,25;CIEND=-26,25;CIPOS95=0,0;CIEND95=0,0;MATEID=123537_2;EVENT=123537;SU=16;PE=0;SR=16;ALG=PROD;AF=0.0006497;NSAMP=19;MSQ=18.33;RECLASSIFIED;AC=19;AN=29246;NFAM=19	SVTYPE=BND;POS=26937740;STRANDS=+-:16;CIPOS=-26,25;CIEND=-26,25;CIPOS95=0,0;CIEND95=0,0;MATEID=123537_1;EVENT=123537;SECONDARY;SU=16;PE=0;SR=16;ALG=PROD;AF=0.0006497;NSAMP=19;MSQ=18.33;RECLASSIFIED;AC=19;AN=29246;NFAM=19
chr1	26940128	26940179	chr1	26940467	26940520	123538	154.39	+	-	BND	LOW	123538_1	N	N[chr1:26940496[	123538_2	N	]chr1:26940154]N	SVTYPE=BND;POS=26940154;STRANDS=+-:19;CIPOS=-26,25;CIEND=-28,25;CIPOS95=0,0;CIEND95=0,0;MATEID=123538_2;EVENT=123538;SU=19;PE=0;SR=19;ALG=PROD;AF=0.0002052;NSAMP=6;MSQ=15.29;RECLASSIFIED;AC=6;AN=29246;NFAM=6	SVTYPE=BND;POS=26940496;STRANDS=+-:19;CIPOS=-28,25;CIEND=-26,25;CIPOS95=0,0;CIEND95=0,0;MATEID=123538_1;EVENT=123538;SECONDARY;SU=19;PE=0;SR=19;ALG=PROD;AF=0.0002052;NSAMP=6;MSQ=15.29;RECLASSIFIED;AC=6;AN=29246;NFAM=6
chr1	26943947	26943964	chr1	26944238	26944255	123539	15.72	+	-	BND	LOW	123539_1	N	N[chr1:26944248[	123539_2	N	]chr1:26943956]N	SVTYPE=BND;POS=26943956;STRANDS=+-:4;CIPOS=-9,8;CIEND=-9,8;CIPOS95=0,0;CIEND95=0,0;MATEID=123539_2;EVENT=123539;SU=4;PE=0;SR=4;ALG=PROD;AF=3.419e-05;NSAMP=1;MSQ=6.78;RECLASSIFIED;AC=1;AN=29246;NFAM=1	SVTYPE=BND;POS=26944248;STRANDS=+-:4;CIPOS=-9,8;CIEND=-9,8;CIPOS95=0,0;CIEND95=0,0;MATEID=123539_1;EVENT=123539;SECONDARY;SU=4;PE=0;SR=4;ALG=PROD;AF=3.419e-05;NSAMP=1;MSQ=6.78;RECLASSIFIED;AC=1;AN=29246;NFAM=1
chr1	26957593	26957612	chr19	6497622	6497629	6105	164.5	-	+	BND	LOW	6105_1	N	]chr19:6497626]N	6105_2	N	N[chr1:26957604[	SVTYPE=BND;POS=26957604;STRANDS=-+:15;CIPOS=-10,9;CIEND=-4,3;CIPOS95=0,0;CIEND95=0,0;MATEID=6105_2;EVENT=6105;SU=15;PE=7;SR=8;ALG=PROD;AF=3.419e-05;NSAMP=1;MSQ=164.5;AC=1;AN=29246;NFAM=1	SVTYPE=BND;POS=6497626;STRANDS=-+:15;CIPOS=-4,3;CIEND=-10,9;CIPOS95=0,0;CIEND95=0,0;MATEID=6105_1;EVENT=6105;SECONDARY;SU=15;PE=7;SR=8;ALG=PROD;AF=3.419e-05;NSAMP=1;MSQ=164.5;AC=1;AN=29246;NFAM=1
chr1	26957860	26957879	chr5	36349692	36349709	12029	269.77	+	-	BND	PASS	12029_1	N	N[chr5:36349701[	12029_2	N	]chr1:26957870]N	SVTYPE=BND;POS=26957870;STRANDS=+-:14;IMPRECISE;CIPOS=-10,9;CIEND=-8,9;CIPOS95=-1,2;CIEND95=-2,2;MATEID=12029_2;EVENT=12029;SU=14;PE=13;SR=1;ALG=PROD;AF=3.419e-05;NSAMP=1;MSQ=269.77;AC=1;AN=29246;NFAM=1	SVTYPE=BND;POS=36349701;STRANDS=+-:14;IMPRECISE;CIPOS=-8,9;CIEND=-10,9;CIPOS95=-2,2;CIEND95=-1,2;MATEID=12029_1;EVENT=12029;SECONDARY;SU=14;PE=13;SR=1;ALG=PROD;AF=3.419e-05;NSAMP=1;MSQ=269.77;AC=1;AN=29246;NFAM=1
chr1	26958121	26958140	chr1	26958393	26958410	123540	669.77	+	-	BND	LOW	123540_1	N	N[chr1:26958403[	123540_2	N	]chr1:26958131]N	SVTYPE=BND;POS=26958131;STRANDS=+-:7;CIPOS=-10,9;CIEND=-9,8;CIPOS95=0,0;CIEND95=0,0;MATEID=123540_2;EVENT=123540;SU=7;PE=3;SR=4;ALG=PROD;AF=6.839e-05;NSAMP=2;MSQ=317.68;RECLASSIFIED;AC=2;AN=29246;NFAM=2	SVTYPE=BND;POS=26958403;STRANDS=+-:7;CIPOS=-9,8;CIEND=-10,9;CIPOS95=0,0;CIEND95=0,0;MATEID=123540_1;EVENT=123540;SECONDARY;SU=7;PE=3;SR=4;ALG=PROD;AF=6.839e-05;NSAMP=2;MSQ=317.68;RECLASSIFIED;AC=2;AN=29246;NFAM=2
chr1	26961178	26961178	chr1	26961571	26961571	123541	661449.0	+	-	DEL	PASS	123541	N	<DEL>	.	.	.	SVTYPE=DEL;POS=26961178;SVLEN=-393;END=26961571;STRANDS=+-:17734;CIPOS=0,0;CIEND=0,0;CIPOS95=0,0;CIEND95=0,0;SU=17734;PE=5548;SR=12186;ALG=PROD;AF=0.03963;NSAMP=1114;MSQ=512.79;MEDGQR=3.7;Q10GQR=3.22;AC=1159;AN=29246;NFAM=1090	.
chr1	26962107	26962114	chr1	26965334	26965339	123542	3779.45	+	-	DEL	PASS	123542	N	<DEL>	.	.	.	SVTYPE=DEL;POS=26962111;SVLEN=-3226;END=26965337;STRANDS=+-:149;CIPOS=-4,3;CIEND=-3,2;CIPOS95=0,0;CIEND95=0,0;SU=149;PE=83;SR=66;ALG=PROD;AF=6.839e-05;NSAMP=2;MSQ=433.05;AC=2;AN=29246;NFAM=2	.
chr1	26965481	26965498	chr4	128785238	128785255	11355	136.95	+	+	BND	LOW	11355_1	N	N]chr4:128785247]	11355_2	N	N]chr1:26965490]	SVTYPE=BND;POS=26965490;STRANDS=++:34;CIPOS=-9,8;CIEND=-9,8;CIPOS95=0,0;CIEND95=0,0;MATEID=11355_2;EVENT=11355;SU=34;PE=0;SR=34;ALG=PROD;AF=0.0002393;NSAMP=7;MSQ=18.92;AC=7;AN=29246;NFAM=7	SVTYPE=BND;POS=128785247;STRANDS=++:34;CIPOS=-9,8;CIEND=-9,8;CIPOS95=0,0;CIEND95=0,0;MATEID=11355_1;EVENT=11355;SECONDARY;SU=34;PE=0;SR=34;ALG=PROD;AF=0.0002393;NSAMP=7;MSQ=18.92;AC=7;AN=29246;NFAM=7
chr1	26969419	26969438	chrX	46010996	46011015	17471	105.27	+	+	BND	LOW	17471_1	N	N]chrX:46011006]	17471_2	N	N]chr1:26969429]	SVTYPE=BND;POS=26969429;STRANDS=++:5;CIPOS=-10,9;CIEND=-10,9;CIPOS95=0,0;CIEND95=0,0;MATEID=17471_2;EVENT=17471;SU=5;PE=0;SR=5;ALG=PROD;AF=0.0002393;NSAMP=7;MSQ=13.45;AC=7;AN=29246;NFAM=7	SVTYPE=BND;POS=46011006;STRANDS=++:5;CIPOS=-10,9;CIEND=-10,9;CIPOS95=0,0;CIEND95=0,0;MATEID=17471_1;EVENT=17471;SECONDARY;SU=5;PE=0;SR=5;ALG=PROD;AF=0.0002393;NSAMP=7;MSQ=13.45;AC=7;AN=29246;NFAM=7
chr1	26975607	26976159	chr16	57744940	57745403	4754	59.83	-	-	BND	LOW	4754_1	N	[chr16:57745375[N	4754_2	N	[chr1:26976130[N	SVTYPE=BND;POS=26976130;STRANDS=--:8;IMPRECISE;CIPOS=-522,30;CIEND=-434,29;CIPOS95=-132,30;CIEND95=-81,29;MATEID=4754_2;EVENT=4754;SU=8;PE=8;SR=0;ALG=PROD;AF=0.0001026;NSAMP=3;MSQ=8.85;AC=3;AN=29246;NFAM=3	SVTYPE=BND;POS=57745375;STRANDS=--:8;IMPRECISE;CIPOS=-434,29;CIEND=-522,30;CIPOS95=-81,29;CIEND95=-132,30;MATEID=4754_1;EVENT=4754;SECONDARY;SU=8;PE=8;SR=0;ALG=PROD;AF=0.0001026;NSAMP=3;MSQ=8.85;AC=3;AN=29246;NFAM=3
chr1	26976280	26976697	chr16	57745334	57745548	4753	1075.58	+	+	BND	LOW	4753_1	N	N]chr16:57745345]	4753_2	N	N]chr1:26976290]	SVTYPE=BND;POS=26976290;STRANDS=++:108;IMPRECISE;CIPOS=-10,407;CIEND=-11,203;CIPOS95=-10,31;CIEND95=-4,4;MATEID=4753_2;EVENT=4753;SU=108;PE=108;SR=0;ALG=PROD;AF=0.001539;NSAMP=45;MSQ=17.52;AC=45;AN=29246;NFAM=45	SVTYPE=BND;POS=57745345;STRANDS=++:108;IMPRECISE;CIPOS=-11,203;CIEND=-10,407;CIPOS95=-4,4;CIEND95=-10,31;MATEID=4753_1;EVENT=4753;SECONDARY;SU=108;PE=108;SR=0;ALG=PROD;AF=0.001539;NSAMP=45;MSQ=17.52;AC=45;AN=29246;NFAM=45
chr1	26976475	26976775	chr1	26978269	26978717	123544	158.8	+	-	DEL	PASS	123544	N	<DEL>	.	.	.	SVTYPE=DEL;POS=26976485;SVLEN=-2223;END=26978708;STRANDS=+-:9;IMPRECISE;CIPOS=-10,290;CIEND=-439,9;CIPOS95=-2,72;CIEND95=-71,2;SU=9;PE=9;SR=0;ALG=PROD;AF=3.419e-05;NSAMP=1;MSQ=158.8;AC=1;AN=29246;NFAM=1	.
chr1	26976492	26976549	chr1	26979774	26979865	123545	7134.02	+	-	BND	LOW	123545_1	N	N[chr1:26979858[	123545_2	N	]chr1:26976503]N	SVTYPE=BND;POS=26976503;STRANDS=+-:420;IMPRECISE;CIPOS=-11,46;CIEND=-83,8;CIPOS95=-2,2;CIEND95=-2,2;MATEID=123545_2;EVENT=123545;SU=420;PE=420;SR=0;ALG=PROD;AF=0.001197;NSAMP=35;MSQ=171.66;RECLASSIFIED;AC=35;AN=29246;NFAM=34	SVTYPE=BND;POS=26979858;STRANDS=+-:420;IMPRECISE;CIPOS=-83,8;CIEND=-11,46;CIPOS95=-2,2;CIEND95=-2,2;MATEID=123545_1;EVENT=123545;SECONDARY;SU=420;PE=420;SR=0;ALG=PROD;AF=0.001197;NSAMP=35;MSQ=171.66;RECLASSIFIED;AC=35;AN=29246;NFAM=34
chr1	26980067	26980188	chr1	26980562	26980597	543789	404.82	+	+	INV	LOW	543789	N	<INV>	.	.	.	SVTYPE=INV;POS=26980099;SVLEN=489;END=26980588;STRANDS=++:8,--:7;IMPRECISE;CIPOS=-32,89;CIEND=-26,9;CIPOS95=-23,67;CIEND95=-16,1;SU=15;PE=15;SR=0;ALG=PROD;AF=3.419e-05;NSAMP=1;MSQ=404.81;AC=1;AN=29246;NFAM=1	.
chr1	26986879	26986928	chr1	26987054	26987103	123546	394.5	+	-	DEL	PASS	123546	N	<DEL>	.	.	.	SVTYPE=DEL;POS=26986904;SVLEN=-175;END=26987079;STRANDS=+-:14;CIPOS=-25,24;CIEND=-25,24;CIPOS95=0,0;CIEND95=0,0;SU=14;PE=0;SR=14;ALG=PROD;AF=6.839e-05;NSAMP=2;MSQ=194.84;AC=2;AN=29246;NFAM=2	.
chr1	26988965	26988978	chr1	27005802	27005820	455965	209.72	-	+	DUP	PASS	455965	N	<DUP>	.	.	.	SVTYPE=DUP;POS=26988971;SVLEN=16841;END=27005812;STRANDS=-+:20;IMPRECISE;CIPOS=-6,7;CIEND=-10,8;CIPOS95=0,0;CIEND95=-1,0;SU=20;PE=15;SR=5;ALG=PROD;AF=3.419e-05;NSAMP=1;MSQ=209.48;AC=1;AN=29246;NFAM=1	.
chr1	26989275	26989292	chrX	76500221	76500238	17643	15.24	-	+	BND	LOW	17643_1	N	]chrX:76500230]N	17643_2	N	N[chr1:26989285[	SVTYPE=BND;POS=26989285;STRANDS=-+:4;CIPOS=-9,8;CIEND=-9,8;CIPOS95=0,0;CIEND95=0,0;MATEID=17643_2;EVENT=17643;SU=4;PE=0;SR=4;ALG=PROD;AF=3.419e-05;NSAMP=1;MSQ=14.98;AC=1;AN=29246;NFAM=1	SVTYPE=BND;POS=76500230;STRANDS=-+:4;CIPOS=-9,8;CIEND=-9,8;CIPOS95=0,0;CIEND95=0,0;MATEID=17643_1;EVENT=17643;SECONDARY;SU=4;PE=0;SR=4;ALG=PROD;AF=3.419e-05;NSAMP=1;MSQ=14.98;AC=1;AN=29246;NFAM=1
chr1	26989306	26989362	chr1	26989687	26989744	123547	517.45	+	-	BND	LOW	123547_1	N	N[chr1:26989717[	123547_2	N	]chr1:26989334]N	SVTYPE=BND;POS=26989334;STRANDS=+-:9;CIPOS=-28,28;CIEND=-29,28;CIPOS95=0,0;CIEND95=0,0;MATEID=123547_2;EVENT=123547;SU=9;PE=0;SR=9;ALG=PROD;AF=0.0007864;NSAMP=23;MSQ=16.04;RECLASSIFIED;AC=23;AN=29246;NFAM=23	SVTYPE=BND;POS=26989717;STRANDS=+-:9;CIPOS=-29,28;CIEND=-28,28;CIPOS95=0,0;CIEND95=0,0;MATEID=123547_1;EVENT=123547;SECONDARY;SU=9;PE=0;SR=9;ALG=PROD;AF=0.0007864;NSAMP=23;MSQ=16.04;RECLASSIFIED;AC=23;AN=29246;NFAM=23
chr1	26989891	26989902	chr15	38003241	38003252	3920	5293.95	-	+	BND	LOW	3920_1	N	]chr15:38003247]N	3920_2	N	N[chr1:26989898[	SVTYPE=BND;POS=26989898;STRANDS=-+:108;CIPOS=-6,5;CIEND=-6,5;CIPOS95=0,0;CIEND95=0,0;MATEID=3920_2;EVENT=3920;SU=108;PE=0;SR=108;ALG=PROD;AF=0.006155;NSAMP=180;MSQ=23.14;AC=180;AN=29246;NFAM=180	SVTYPE=BND;POS=38003247;STRANDS=-+:108;CIPOS=-6,5;CIEND=-6,5;CIPOS95=0,0;CIEND95=0,0;MATEID=3920_1;EVENT=3920;SECONDARY;SU=108;PE=0;SR=108;ALG=PROD;AF=0.006155;NSAMP=180;MSQ=23.14;AC=180;AN=29246;NFAM=180
chr1	26992589	26992606	chr1	26992921	26992938	123549	592.24	+	-	BND	LOW	123549_1	N	N[chr1:26992931[	123549_2	N	]chr1:26992598]N	SVTYPE=BND;POS=26992598;STRANDS=+-:34;CIPOS=-9,8;CIEND=-9,8;CIPOS95=0,0;CIEND95=0,0;MATEID=123549_2;EVENT=123549;SU=34;PE=0;SR=34;ALG=PROD;AF=0.0005471;NSAMP=16;MSQ=12.62;RECLASSIFIED;AC=16;AN=29246;NFAM=16	SVTYPE=BND;POS=26992931;STRANDS=+-:34;CIPOS=-9,8;CIEND=-9,8;CIPOS95=0,0;CIEND95=0,0;MATEID=123549_1;EVENT=123549;SECONDARY;SU=34;PE=0;SR=34;ALG=PROD;AF=0.0005471;NSAMP=16;MSQ=12.62;RECLASSIFIED;AC=16;AN=29246;NFAM=16
chr1	26993564	26993581	chr1	26993751	26993768	123550	165.33	+	-	BND	LOW	123550_1	N	N[chr1:26993761[	123550_2	N	]chr1:26993573]N	SVTYPE=BND;POS=26993573;STRANDS=+-:4;CIPOS=-9,8;CIEND=-9,8;CIPOS95=0,0;CIEND95=0,0;MATEID=123550_2;EVENT=123550;SU=4;PE=0;SR=4;ALG=PROD;AF=0.0003761;NSAMP=11;MSQ=13.3;RECLASSIFIED;AC=11;AN=29246;NFAM=11	SVTYPE=BND;POS=26993761;STRANDS=+-:4;CIPOS=-9,8;CIEND=-9,8;CIPOS95=0,0;CIEND95=0,0;MATEID=123550_1;EVENT=123550;SECONDARY;SU=4;PE=0;SR=4;ALG=PROD;AF=0.0003761;NSAMP=11;MSQ=13.3;RECLASSIFIED;AC=11;AN=29246;NFAM=11
chr1	27003057	27003505	chr1	27030522	27030875	455966	364.21	-	+	BND	LOW	455966_1	N	]chr1:27030532]N	455966_2	N	N[chr1:27003497[	SVTYPE=BND;POS=27003497;STRANDS=-+:7;IMPRECISE;CIPOS=-439,9;CIEND=-10,343;CIPOS95=-114,2;CIEND95=-1,104;MATEID=455966_2;EVENT=455966;SU=7;PE=7;SR=0;ALG=PROD;AF=0.0006839;NSAMP=20;MSQ=9.92;RECLASSIFIED;AC=20;AN=29246;NFAM=20	SVTYPE=BND;POS=27030532;STRANDS=-+:7;IMPRECISE;CIPOS=-10,343;CIEND=-439,9;CIPOS95=-1,104;CIEND95=-114,2;MATEID=455966_1;EVENT=455966;SECONDARY;SU=7;PE=7;SR=0;ALG=PROD;AF=0.0006839;NSAMP=20;MSQ=9.92;RECLASSIFIED;AC=20;AN=29246;NFAM=20
chr1	27004762	27004781	chr1	27004825	27004844	123553	171.88	+	-	BND	LOW	123553_1	N	N[chr1:27004836[	123553_2	N	]chr1:27004772]N	SVTYPE=BND;POS=27004772;STRANDS=+-:5;CIPOS=-10,9;CIEND=-10,9;CIPOS95=0,0;CIEND95=0,0;MATEID=123553_2;EVENT=123553;SU=5;PE=0;SR=5;ALG=PROD;AF=3.419e-05;NSAMP=1;MSQ=170.83;RECLASSIFIED;AC=1;AN=29246;NFAM=1	SVTYPE=BND;POS=27004836;STRANDS=+-:5;CIPOS=-10,9;CIEND=-10,9;CIPOS95=0,0;CIEND95=0,0;MATEID=123553_1;EVENT=123553;SECONDARY;SU=5;PE=0;SR=5;ALG=PROD;AF=3.419e-05;NSAMP=1;MSQ=170.83;RECLASSIFIED;AC=1;AN=29246;NFAM=1
chr1	27008686	27008703	chr1	27009053	27009070	123554	285.8	+	-	BND	LOW	123554_1	N	N[chr1:27009063[	123554_2	N	]chr1:27008695]N	SVTYPE=BND;POS=27008695;STRANDS=+-:4;CIPOS=-9,8;CIEND=-9,8;CIPOS95=0,0;CIEND95=0,0;MATEID=123554_2;EVENT=123554;SU=4;PE=0;SR=4;ALG=PROD;AF=0.0003419;NSAMP=10;MSQ=19.71;RECLASSIFIED;AC=10;AN=29246;NFAM=10	SVTYPE=BND;POS=27009063;STRANDS=+-:4;CIPOS=-9,8;CIEND=-9,8;CIPOS95=0,0;CIEND95=0,0;MATEID=123554_1;EVENT=123554;SECONDARY;SU=4;PE=0;SR=4;ALG=PROD;AF=0.0003419;NSAMP=10;MSQ=19.71;RECLASSIFIED;AC=10;AN=29246;NFAM=10
chr1	27008898	27008917	chr1	27009476	27009487	123555	470.68	+	-	DEL	PASS	123555	N	<DEL>	.	.	.	SVTYPE=DEL;POS=27008908;SVLEN=-574;END=27009482;STRANDS=+-:8;CIPOS=-10,9;CIEND=-6,5;CIPOS95=0,0;CIEND95=0,0;SU=8;PE=2;SR=6;ALG=PROD;AF=3.419e-05;NSAMP=1;MSQ=470.66;AC=1;AN=29246;NFAM=1	.
chr1	27013568	27013800	chr1	27014613	27015030	123556	452.17	+	-	DEL	PASS	123556	N	<DEL>	.	.	.	SVTYPE=DEL;POS=27013578;SVLEN=-1443;END=27015021;STRANDS=+-:16;IMPRECISE;CIPOS=-10,222;CIEND=-408,9;CIPOS95=-3,31;CIEND95=-54,0;SU=16;PE=16;SR=0;ALG=PROD;AF=3.419e-05;NSAMP=1;MSQ=86.66;AC=1;AN=29246;NFAM=1	.
chr1	27015906	27015958	chr1	27016205	27016256	123557	133.57	+	-	BND	LOW	123557_1	N	N[chr1:27016232[	123557_2	N	]chr1:27015929]N	SVTYPE=BND;POS=27015929;STRANDS=+-:11;CIPOS=-23,29;CIEND=-26,25;CIPOS95=0,0;CIEND95=0,0;MATEID=123557_2;EVENT=123557;SU=11;PE=0;SR=11;ALG=PROD;AF=0.0002052;NSAMP=6;MSQ=15.88;RECLASSIFIED;AC=6;AN=29246;NFAM=6	SVTYPE=BND;POS=27016232;STRANDS=+-:11;CIPOS=-26,25;CIEND=-23,29;CIPOS95=0,0;CIEND95=0,0;MATEID=123557_1;EVENT=123557;SECONDARY;SU=11;PE=0;SR=11;ALG=PROD;AF=0.0002052;NSAMP=6;MSQ=15.88;RECLASSIFIED;AC=6;AN=29246;NFAM=6
chr1	27016077	27016085	chr1	27016296	27016315	455967	496.42	-	+	BND	LOW	455967_1	N	]chr1:27016306]N	455967_2	N	N[chr1:27016083[	SVTYPE=BND;POS=27016083;STRANDS=-+:8;CIPOS=-5,3;CIEND=-10,9;CIPOS95=0,0;CIEND95=0,0;MATEID=455967_2;EVENT=455967;SU=8;PE=1;SR=7;ALG=PROD;AF=0.0009574;NSAMP=28;MSQ=10.32;RECLASSIFIED;AC=28;AN=29246;NFAM=28	SVTYPE=BND;POS=27016306;STRANDS=-+:8;CIPOS=-10,9;CIEND=-5,3;CIPOS95=0,0;CIEND95=0,0;MATEID=455967_1;EVENT=455967;SECONDARY;SU=8;PE=1;SR=7;ALG=PROD;AF=0.0009574;NSAMP=28;MSQ=10.32;RECLASSIFIED;AC=28;AN=29246;NFAM=28
chr1	27016722	27016974	chr1	27024572	27024918	455968	378.01	-	+	DUP	PASS	455968	N	<DUP>	.	.	.	SVTYPE=DUP;POS=27016945;SVLEN=7657;END=27024602;STRANDS=-+:53;IMPRECISE;CIPOS=-223,29;CIEND=-30,316;CIPOS95=-16,16;CIEND95=-25,25;SU=53;PE=53;SR=0;ALG=PROD;AF=3.419e-05;NSAMP=1;MSQ=70.98;AC=1;AN=29246;NFAM=1	.
chr1	27017704	27018121	chr1	27019404	27019919	455969	33928.3	-	+	BND	LOW	455969_1	N	]chr1:27019434]N	455969_2	N	N[chr1:27018078[	SVTYPE=BND;POS=27018078;STRANDS=-+:42;IMPRECISE;CIPOS=-373,44;CIEND=-30,485;CIPOS95=-46,44;CIEND95=-30,93;MATEID=455969_2;EVENT=455969;SU=42;PE=42;SR=0;ALG=SUM;AF=0.05307;NSAMP=1550;MSQ=11.9;RECLASSIFIED;AC=1552;AN=29246;NFAM=1530	SVTYPE=BND;POS=27019434;STRANDS=-+:42;IMPRECISE;CIPOS=-30,485;CIEND=-373,44;CIPOS95=-30,93;CIEND95=-46,44;MATEID=455969_1;EVENT=455969;SECONDARY;SU=42;PE=42;SR=0;ALG=SUM;AF=0.05307;NSAMP=1550;MSQ=11.9;RECLASSIFIED;AC=1552;AN=29246;NFAM=1530
chr1	27017895	27017942	chr1	27019038	27019093	123558	755.33	+	-	DEL	PASS	123558	N	<DEL>	.	.	.	SVTYPE=DEL;POS=27017915;SVLEN=-1150;END=27019065;STRANDS=+-:34;IMPRECISE;CIPOS=-20,27;CIEND=-27,28;CIPOS95=-1,1;CIEND95=0,0;SU=34;PE=28;SR=6;ALG=PROD;AF=6.839e-05;NSAMP=2;MSQ=377.66;AC=2;AN=29246;NFAM=1	.
chr1	27023555	27023572	chr1	200543728	200543746	123559	77177.9	+	-	BND	LOW	123559_1	N	N[chr1:200543738[	123559_2	N	]chr1:27023564]N	SVTYPE=BND;POS=27023564;STRANDS=+-:22;CIPOS=-9,8;CIEND=-9,9;CIPOS95=0,0;CIEND95=0,0;MATEID=123559_2;EVENT=123559;SU=22;PE=0;SR=22;ALG=PROD;AF=0.06637;NSAMP=1941;MSQ=22.95;RECLASSIFIED;AC=1941;AN=29246;NFAM=1893	SVTYPE=BND;POS=200543738;STRANDS=+-:22;CIPOS=-9,9;CIEND=-9,8;CIPOS95=0,0;CIEND95=0,0;MATEID=123559_1;EVENT=123559;SECONDARY;SU=22;PE=0;SR=22;ALG=PROD;AF=0.06637;NSAMP=1941;MSQ=22.95;RECLASSIFIED;AC=1941;AN=29246;NFAM=1893
chr1	27024149	27024168	chr1	27029616	27029635	123560	170.57	+	-	DEL	PASS	123560	N	<DEL>	.	.	.	SVTYPE=DEL;POS=27024159;SVLEN=-5467;END=27029626;STRANDS=+-:11;IMPRECISE;CIPOS=-10,9;CIEND=-10,9;CIPOS95=-2,3;CIEND95=-3,1;SU=11;PE=10;SR=1;ALG=PROD;AF=3.419e-05;NSAMP=1;MSQ=170.57;AC=1;AN=29246;NFAM=1	.
chr1	27025801	27025820	chr1	27025902	27025921	123561	542.61	+	-	DEL	PASS	123561	N	<DEL>	.	.	.	SVTYPE=DEL;POS=27025811;SVLEN=-101;END=27025912;STRANDS=+-:20;CIPOS=-10,9;CIEND=-10,9;CIPOS95=0,0;CIEND95=0,0;SU=20;PE=0;SR=20;ALG=PROD;AF=3.419e-05;NSAMP=1;MSQ=542.61;AC=1;AN=29246;NFAM=1	.
chr1	27026831	27026848	chr12	31108552	31108569	1953	3439.92	+	+	BND	LOW	1953_1	N	N]chr12:31108561]	1953_2	N	N]chr1:27026840]	SVTYPE=BND;POS=27026840;STRANDS=++:51;CIPOS=-9,8;CIEND=-9,8;CIPOS95=0,0;CIEND95=0,0;MATEID=1953_2;EVENT=1953;SU=51;PE=0;SR=51;ALG=PROD;AF=0.003283;NSAMP=96;MSQ=19.25;AC=96;AN=29246;NFAM=96	SVTYPE=BND;POS=31108561;STRANDS=++:51;CIPOS=-9,8;CIEND=-9,8;CIPOS95=0,0;CIEND95=0,0;MATEID=1953_1;EVENT=1953;SECONDARY;SU=51;PE=0;SR=51;ALG=PROD;AF=0.003283;NSAMP=96;MSQ=19.25;AC=96;AN=29246;NFAM=96
chr1	27030071	27030494	chr12	120953130	120953676	2539	12402.4	-	+	BND	LOW	2539_1	N	]chr12:120953141]N	2539_2	N	N[chr1:27030487[	SVTYPE=BND;POS=27030487;STRANDS=-+:120;IMPRECISE;CIPOS=-415,8;CIEND=-11,535;CIPOS95=-35,8;CIEND95=-11,79;MATEID=2539_2;EVENT=2539;SU=120;PE=120;SR=0;ALG=PROD;AF=0.01816;NSAMP=531;MSQ=14.64;AC=531;AN=29246;NFAM=531	SVTYPE=BND;POS=120953141;STRANDS=-+:120;IMPRECISE;CIPOS=-11,535;CIEND=-415,8;CIPOS95=-11,79;CIEND95=-35,8;MATEID=2539_1;EVENT=2539;SECONDARY;SU=120;PE=120;SR=0;ALG=PROD;AF=0.01816;NSAMP=531;MSQ=14.64;AC=531;AN=29246;NFAM=531
chr1	27030162	27030517	chr1	78685950	78686512	543790	30077.4	-	-	BND	LOW	543790_1	N	[chr1:78686484[N	543790_2	N	[chr1:27030502[N	SVTYPE=BND;POS=27030502;STRANDS=--:20;IMPRECISE;CIPOS=-339,16;CIEND=-533,29;CIPOS95=-39,16;CIEND95=-88,29;MATEID=543790_2;EVENT=543790;SU=20;PE=20;SR=0;ALG=PROD;AF=0.0333;NSAMP=974;MSQ=20.17;AC=974;AN=29246;NFAM=970	SVTYPE=BND;POS=78686484;STRANDS=--:20;IMPRECISE;CIPOS=-533,29;CIEND=-339,16;CIPOS95=-88,29;CIEND95=-39,16;MATEID=543790_1;EVENT=543790;SECONDARY;SU=20;PE=20;SR=0;ALG=PROD;AF=0.0333;NSAMP=974;MSQ=20.17;AC=974;AN=29246;NFAM=970
chr1	27030198	27030494	chr18	9349645	9350014	5679	7485.57	-	-	BND	LOW	5679_1	N	[chr18:9350002[N	5679_2	N	[chr1:27030486[N	SVTYPE=BND;POS=27030486;STRANDS=--:282;IMPRECISE;CIPOS=-287,9;CIEND=-356,13;CIPOS95=-4,4;CIEND95=-29,13;MATEID=5679_2;EVENT=5679;SU=282;PE=282;SR=0;ALG=PROD;AF=0.007796;NSAMP=228;MSQ=26.61;AC=228;AN=29246;NFAM=227	SVTYPE=BND;POS=9350002;STRANDS=--:282;IMPRECISE;CIPOS=-356,13;CIEND=-287,9;CIPOS95=-29,13;CIEND95=-4,4;MATEID=5679_1;EVENT=5679;SECONDARY;SU=282;PE=282;SR=0;ALG=PROD;AF=0.007796;NSAMP=228;MSQ=26.61;AC=228;AN=29246;NFAM=227
chr1	27030477	27030494	chr4	152518182	152518199	11533	6348.49	-	+	BND	LOW	11533_1	N	]chr4:152518191]N	11533_2	N	N[chr1:27030487[	SVTYPE=BND;POS=27030487;STRANDS=-+:4;CIPOS=-9,8;CIEND=-9,8;CIPOS95=0,0;CIEND95=0,0;MATEID=11533_2;EVENT=11533;SU=4;PE=0;SR=4;ALG=PROD;AF=0.008582;NSAMP=251;MSQ=16.11;AC=251;AN=29246;NFAM=251	SVTYPE=BND;POS=152518191;STRANDS=-+:4;CIPOS=-9,8;CIEND=-9,8;CIPOS95=0,0;CIEND95=0,0;MATEID=11533_1;EVENT=11533;SECONDARY;SU=4;PE=0;SR=4;ALG=PROD;AF=0.008582;NSAMP=251;MSQ=16.11;AC=251;AN=29246;NFAM=251
chr1	27030484	27030488	chr10	121192061	121192065	607	15534.8	-	+	BND	LOW	607_1	N	]chr10:121192063]N	607_2	N	N[chr1:27030487[	SVTYPE=BND;POS=27030487;STRANDS=-+:316;CIPOS=-2,2;CIEND=-2,2;CIPOS95=0,0;CIEND95=0,0;MATEID=607_2;EVENT=607;SU=316;PE=0;SR=316;ALG=PROD;AF=0.01911;NSAMP=559;MSQ=18.1;AC=559;AN=29246;NFAM=557	SVTYPE=BND;POS=121192063;STRANDS=-+:316;CIPOS=-2,2;CIEND=-2,2;CIPOS95=0,0;CIEND95=0,0;MATEID=607_1;EVENT=607;SECONDARY;SU=316;PE=0;SR=316;ALG=PROD;AF=0.01911;NSAMP=559;MSQ=18.1;AC=559;AN=29246;NFAM=557
chr1	27030500	27031182	chr12	120952292	120953021	2538	75.86	+	-	BND	LOW	2538_1	N	N[chr12:120952993[	2538_2	N	]chr1:27030530]N	SVTYPE=BND;POS=27030530;STRANDS=+-:4;IMPRECISE;CIPOS=-30,652;CIEND=-700,29;CIPOS95=-30,211;CIEND95=-225,29;MATEID=2538_2;EVENT=2538;SU=4;PE=4;SR=0;ALG=PROD;AF=0.0001026;NSAMP=3;MSQ=20.27;AC=3;AN=29246;NFAM=3	SVTYPE=BND;POS=120952993;STRANDS=+-:4;IMPRECISE;CIPOS=-700,29;CIEND=-30,652;CIPOS95=-225,29;CIEND95=-30,211;MATEID=2538_1;EVENT=2538;SECONDARY;SU=4;PE=4;SR=0;ALG=PROD;AF=0.0001026;NSAMP=3;MSQ=20.27;AC=3;AN=29246;NFAM=3
chr1	27030528	27031086	chr9	107109955	107110537	16860	1502.17	+	+	BND	LOW	16860_1	N	N]chr9:107109965]	16860_2	N	N]chr1:27030558]	SVTYPE=BND;POS=27030558;STRANDS=++:45;IMPRECISE;CIPOS=-30,528;CIEND=-10,572;CIPOS95=-30,69;CIEND95=-10,108;MATEID=16860_2;EVENT=16860;SU=45;PE=45;SR=0;ALG=PROD;AF=0.001607;NSAMP=47;MSQ=20.93;AC=47;AN=29246;NFAM=47	SVTYPE=BND;POS=107109965;STRANDS=++:45;IMPRECISE;CIPOS=-10,572;CIEND=-30,528;CIPOS95=-10,108;CIEND95=-30,69;MATEID=16860_1;EVENT=16860;SECONDARY;SU=45;PE=45;SR=0;ALG=PROD;AF=0.001607;NSAMP=47;MSQ=20.93;AC=47;AN=29246;NFAM=47
chr1	27030577	27031021	chr1	27040737	27040971	455970	408.27	-	+	DUP	PASS	455970	N	<DUP>	.	.	.	SVTYPE=DUP;POS=27030992;SVLEN=9775;END=27040767;STRANDS=-+:25;IMPRECISE;CIPOS=-415,29;CIEND=-30,204;CIPOS95=-52,29;CIEND95=-22,22;SU=25;PE=25;SR=0;ALG=PROD;AF=0.0001368;NSAMP=3;MSQ=118.03;AC=4;AN=29246;NFAM=3	.
chr1	27030895	27030914	chr1	27031207	27031226	123563	94.22	+	-	BND	LOW	123563_1	N	N[chr1:27031218[	123563_2	N	]chr1:27030905]N	SVTYPE=BND;POS=27030905;STRANDS=+-:5;CIPOS=-10,9;CIEND=-10,9;CIPOS95=0,0;CIEND95=0,0;MATEID=123563_2;EVENT=123563;SU=5;PE=0;SR=5;ALG=PROD;AF=0.0001368;NSAMP=4;MSQ=15.38;RECLASSIFIED;AC=4;AN=29246;NFAM=4	SVTYPE=BND;POS=27031218;STRANDS=+-:5;CIPOS=-10,9;CIEND=-10,9;CIPOS95=0,0;CIEND95=0,0;MATEID=123563_1;EVENT=123563;SECONDARY;SU=5;PE=0;SR=5;ALG=PROD;AF=0.0001368;NSAMP=4;MSQ=15.38;RECLASSIFIED;AC=4;AN=29246;NFAM=4
chr1	27037052	27037392	chr1	27040673	27041191	455971	1717.99	-	+	DUP	PASS	455971	N	<DUP>	.	.	.	SVTYPE=DUP;POS=27037359;SVLEN=3365;END=27040724;STRANDS=-+:181;IMPRECISE;CIPOS=-307,33;CIEND=-51,467;CIPOS95=-56,33;CIEND95=-51,67;SU=181;PE=179;SR=2;ALG=SUM;AF=0.0002393;NSAMP=6;MSQ=154.45;AC=7;AN=29246;NFAM=5	.
chr1	27041905	27041922	chr1	108687683	108687700	123564	204.75	+	-	BND	LOW	123564_1	N	N[chr1:108687693[	123564_2	N	]chr1:27041914]N	SVTYPE=BND;POS=27041914;STRANDS=+-:4;CIPOS=-9,8;CIEND=-9,8;CIPOS95=0,0;CIEND95=0,0;MATEID=123564_2;EVENT=123564;SU=4;PE=0;SR=4;ALG=PROD;AF=0.0002393;NSAMP=7;MSQ=23.75;RECLASSIFIED;AC=7;AN=29246;NFAM=7	SVTYPE=BND;POS=108687693;STRANDS=+-:4;CIPOS=-9,8;CIEND=-9,8;CIPOS95=0,0;CIEND95=0,0;MATEID=123564_1;EVENT=123564;SECONDARY;SU=4;PE=0;SR=4;ALG=PROD;AF=0.0002393;NSAMP=7;MSQ=23.75;RECLASSIFIED;AC=7;AN=29246;NFAM=7
chr1	27042545	27042562	chr1	27042616	27042633	123565	98.88	+	-	DEL	PASS	123565	N	<DEL>	.	.	.	SVTYPE=DEL;POS=27042554;SVLEN=-71;END=27042625;STRANDS=+-:4;CIPOS=-9,8;CIEND=-9,8;CIPOS95=0,0;CIEND95=0,0;SU=4;PE=0;SR=4;ALG=PROD;AF=3.419e-05;NSAMP=1;MSQ=98.88;AC=1;AN=29246;NFAM=1	.
chr1	27047712	27047715	chr1	27048372	27048391	123566	764.42	+	-	DEL	PASS	123566	N	<DEL>	.	.	.	SVTYPE=DEL;POS=27047714;SVLEN=-668;END=27048382;STRANDS=+-:30;CIPOS=-2,1;CIEND=-10,9;CIPOS95=0,0;CIEND95=0,0;SU=30;PE=15;SR=15;ALG=PROD;AF=3.419e-05;NSAMP=1;MSQ=764.35;AC=1;AN=29246;NFAM=1	.
chr1	27048700	27049034	chr1	27052485	27052817	455972	20786.3	-	+	BND	LOW	455972_1	N	]chr1:27052496]N	455972_2	N	N[chr1:27049022[	SVTYPE=BND;POS=27049022;STRANDS=-+:305;IMPRECISE;CIPOS=-321,13;CIEND=-11,321;CIPOS95=-27,13;CIEND95=-11,17;MATEID=455972_2;EVENT=455972;SU=305;PE=305;SR=0;ALG=PROD;AF=0.02804;NSAMP=816;MSQ=14.34;RECLASSIFIED;AC=820;AN=29246;NFAM=797	SVTYPE=BND;POS=27052496;STRANDS=-+:305;IMPRECISE;CIPOS=-11,321;CIEND=-321,13;CIPOS95=-11,17;CIEND95=-27,13;MATEID=455972_1;EVENT=455972;SECONDARY;SU=305;PE=305;SR=0;ALG=PROD;AF=0.02804;NSAMP=816;MSQ=14.34;RECLASSIFIED;AC=820;AN=29246;NFAM=797
chr1	27049080	27049099	chr20	57494184	57494203	8719	296.57	+	+	BND	LOW	8719_1	N	N]chr20:57494194]	8719_2	N	N]chr1:27049090]	SVTYPE=BND;POS=27049090;STRANDS=++:5;CIPOS=-10,9;CIEND=-10,9;CIPOS95=0,0;CIEND95=0,0;MATEID=8719_2;EVENT=8719;SU=5;PE=0;SR=5;ALG=PROD;AF=0.0002735;NSAMP=8;MSQ=18.26;AC=8;AN=29246;NFAM=8	SVTYPE=BND;POS=57494194;STRANDS=++:5;CIPOS=-10,9;CIEND=-10,9;CIPOS95=0,0;CIEND95=0,0;MATEID=8719_1;EVENT=8719;SECONDARY;SU=5;PE=0;SR=5;ALG=PROD;AF=0.0002735;NSAMP=8;MSQ=18.26;AC=8;AN=29246;NFAM=8
chr1	27049081	27049098	chr1	205093529	205093546	123567	16422.0	+	-	BND	LOW	123567_1	N	N[chr1:205093539[	123567_2	N	]chr1:27049090]N	SVTYPE=BND;POS=27049090;STRANDS=+-:16;CIPOS=-9,8;CIEND=-9,8;CIPOS95=0,0;CIEND95=0,0;MATEID=123567_2;EVENT=123567;SU=16;PE=0;SR=16;ALG=PROD;AF=0.01022;NSAMP=299;MSQ=46.74;RECLASSIFIED;AC=299;AN=29246;NFAM=294	SVTYPE=BND;POS=205093539;STRANDS=+-:16;CIPOS=-9,8;CIEND=-9,8;CIPOS95=0,0;CIEND95=0,0;MATEID=123567_1;EVENT=123567;SECONDARY;SU=16;PE=0;SR=16;ALG=PROD;AF=0.01022;NSAMP=299;MSQ=46.74;RECLASSIFIED;AC=299;AN=29246;NFAM=294
chr1	27055738	27055755	chr10	32152631	32152649	337	215.9	-	+	BND	LOW	337_1	N	]chr10:32152641]N	337_2	N	N[chr1:27055748[	SVTYPE=BND;POS=27055748;STRANDS=-+:4;IMPRECISE;CIPOS=-9,8;CIEND=-10,8;CIPOS95=0,0;CIEND95=-1,0;MATEID=337_2;EVENT=337;SU=4;PE=0;SR=4;ALG=PROD;AF=0.0003077;NSAMP=9;MSQ=22.66;AC=9;AN=29246;NFAM=9	SVTYPE=BND;POS=32152641;STRANDS=-+:4;IMPRECISE;CIPOS=-10,8;CIEND=-9,8;CIPOS95=-1,0;CIEND95=0,0;MATEID=337_1;EVENT=337;SECONDARY;SU=4;PE=0;SR=4;ALG=PROD;AF=0.0003077;NSAMP=9;MSQ=22.66;AC=9;AN=29246;NFAM=9
chr1	27058346	27058433	chr4	87065249	87065348	11113	32.49	-	-	BND	LOW	11113_1	N	[chr4:87065300[N	11113_2	N	[chr1:27058392[N	SVTYPE=BND;POS=27058392;STRANDS=--:13;CIPOS=-45,42;CIEND=-50,49;CIPOS95=0,0;CIEND95=0,0;MATEID=11113_2;EVENT=11113;SU=13;PE=5;SR=8;ALG=PROD;AF=3.419e-05;NSAMP=1;MSQ=32.49;AC=1;AN=29246;NFAM=1	SVTYPE=BND;POS=87065300;STRANDS=--:13;CIPOS=-50,49;CIEND=-45,42;CIPOS95=0,0;CIEND95=0,0;MATEID=11113_1;EVENT=11113;SECONDARY;SU=13;PE=5;SR=8;ALG=PROD;AF=3.419e-05;NSAMP=1;MSQ=32.49;AC=1;AN=29246;NFAM=1
chr1	27058513	27059191	chr1	27063111	27063617	123571	6.48	+	-	BND	LOW	123571_1	N	N[chr1:27063609[	123571_2	N	]chr1:27058523]N	SVTYPE=BND;POS=27058523;STRANDS=+-:4;IMPRECISE;CIPOS=-10,668;CIEND=-497,9;CIPOS95=-1,154;CIEND95=-129,2;MATEID=123571_2;EVENT=123571;SU=4;PE=4;SR=0;ALG=PROD;AF=3.419e-05;NSAMP=1;MSQ=6.48;RECLASSIFIED;AC=1;AN=29246;NFAM=1	SVTYPE=BND;POS=27063609;STRANDS=+-:4;IMPRECISE;CIPOS=-497,9;CIEND=-10,668;CIPOS95=-129,2;CIEND95=-1,154;MATEID=123571_1;EVENT=123571;SECONDARY;SU=4;PE=4;SR=0;ALG=PROD;AF=3.419e-05;NSAMP=1;MSQ=6.48;RECLASSIFIED;AC=1;AN=29246;NFAM=1
chr1	27060074	27060085	chr1	27063602	27063613	123575	74.64	+	-	BND	LOW	123575_1	N	N[chr1:27063609[	123575_2	N	]chr1:27060080]N	SVTYPE=BND;POS=27060080;STRANDS=+-:6;CIPOS=-6,5;CIEND=-6,5;CIPOS95=0,0;CIEND95=0,0;MATEID=123575_2;EVENT=123575;SU=6;PE=0;SR=6;ALG=PROD;AF=3.419e-05;NSAMP=1;MSQ=74.64;RECLASSIFIED;AC=1;AN=29246;NFAM=1	SVTYPE=BND;POS=27063609;STRANDS=+-:6;CIPOS=-6,5;CIEND=-6,5;CIPOS95=0,0;CIEND95=0,0;MATEID=123575_1;EVENT=123575;SECONDARY;SU=6;PE=0;SR=6;ALG=PROD;AF=3.419e-05;NSAMP=1;MSQ=74.64;RECLASSIFIED;AC=1;AN=29246;NFAM=1
chr1	27061581	27062169	chr1	27062552	27063219	455973	782.98	-	+	BND	LOW	455973_1	N	]chr1:27062562]N	455973_2	N	N[chr1:27062161[	SVTYPE=BND;POS=27062161;STRANDS=-+:5;IMPRECISE;CIPOS=-579,9;CIEND=-10,657;CIPOS95=-180,1;CIEND95=-1,199;MATEID=455973_2;EVENT=455973;SU=5;PE=5;SR=0;ALG=PROD;AF=0.0003419;NSAMP=10;MSQ=15.13;RECLASSIFIED;AC=10;AN=29246;NFAM=10	SVTYPE=BND;POS=27062562;STRANDS=-+:5;IMPRECISE;CIPOS=-10,657;CIEND=-579,9;CIPOS95=-1,199;CIEND95=-180,1;MATEID=455973_1;EVENT=455973;SECONDARY;SU=5;PE=5;SR=0;ALG=PROD;AF=0.0003419;NSAMP=10;MSQ=15.13;RECLASSIFIED;AC=10;AN=29246;NFAM=10
chr1	27063020	27063658	chr4	87064762	87065348	11114	50.59	-	-	BND	LOW	11114_1	N	[chr4:87065300[N	11114_2	N	[chr1:27063610[N	SVTYPE=BND;POS=27063610;STRANDS=--:6;IMPRECISE;CIPOS=-589,49;CIEND=-537,49;CIPOS95=-111,49;CIEND95=-117,49;MATEID=11114_2;EVENT=11114;SU=6;PE=6;SR=0;ALG=PROD;AF=3.419e-05;NSAMP=1;MSQ=50.59;AC=1;AN=29246;NFAM=1	SVTYPE=BND;POS=87065300;STRANDS=--:6;IMPRECISE;CIPOS=-537,49;CIEND=-589,49;CIPOS95=-117,49;CIEND95=-111,49;MATEID=11114_1;EVENT=11114;SECONDARY;SU=6;PE=6;SR=0;ALG=PROD;AF=3.419e-05;NSAMP=1;MSQ=50.59;AC=1;AN=29246;NFAM=1
chr1	27063471	27063490	chr10	827710	827724	208	2173.33	-	+	BND	PASS	208_1	N	]chr10:827716]N	208_2	N	N[chr1:27063482[	SVTYPE=BND;POS=27063482;STRANDS=-+:109;CIPOS=-10,9;CIEND=-6,8;CIPOS95=0,0;CIEND95=0,0;MATEID=208_2;EVENT=208;SU=109;PE=92;SR=17;ALG=PROD;AF=0.0002735;NSAMP=8;MSQ=271.67;AC=8;AN=29246;NFAM=8	SVTYPE=BND;POS=827716;STRANDS=-+:109;CIPOS=-6,8;CIEND=-10,9;CIPOS95=0,0;CIEND95=0,0;MATEID=208_1;EVENT=208;SECONDARY;SU=109;PE=92;SR=17;ALG=PROD;AF=0.0002735;NSAMP=8;MSQ=271.67;AC=8;AN=29246;NFAM=8
chr1	27063579	27063678	chr16	56741530	56741613	4750	617.18	-	+	BND	PASS	4750_1	N	]chr16:56741572]N	4750_2	N	N[chr1:27063630[	SVTYPE=BND;POS=27063630;STRANDS=-+:30;CIPOS=-50,49;CIEND=-42,41;CIPOS95=0,0;CIEND95=0,0;MATEID=4750_2;EVENT=4750;SU=30;PE=18;SR=12;ALG=PROD;AF=3.419e-05;NSAMP=1;MSQ=617.18;AC=1;AN=29246;NFAM=1	SVTYPE=BND;POS=56741572;STRANDS=-+:30;CIPOS=-42,41;CIEND=-50,49;CIPOS95=0,0;CIEND95=0,0;MATEID=4750_1;EVENT=4750;SECONDARY;SU=30;PE=18;SR=12;ALG=PROD;AF=3.419e-05;NSAMP=1;MSQ=617.18;AC=1;AN=29246;NFAM=1
chr1	27065545	27066284	chr4	87065245	87065392	11115	35.82	+	+	BND	LOW	11115_1	N	N]chr4:87065295]	11115_2	N	N]chr1:27065592]	SVTYPE=BND;POS=27065592;STRANDS=++:5;IMPRECISE;CIPOS=-47,692;CIEND=-50,97;CIPOS95=-47,151;CIEND95=-37,37;MATEID=11115_2;EVENT=11115;SU=5;PE=5;SR=0;ALG=PROD;AF=3.419e-05;NSAMP=1;MSQ=35.82;AC=1;AN=29246;NFAM=1	SVTYPE=BND;POS=87065295;STRANDS=++:5;IMPRECISE;CIPOS=-50,97;CIEND=-47,692;CIPOS95=-37,37;CIEND95=-47,151;MATEID=11115_1;EVENT=11115;SECONDARY;SU=5;PE=5;SR=0;ALG=PROD;AF=3.419e-05;NSAMP=1;MSQ=35.82;AC=1;AN=29246;NFAM=1
chr1	27065565	27065622	chr1	99687436	99687495	123576	362.79	+	-	BND	LOW	123576_1	N	N[chr1:99687467[	123576_2	N	]chr1:27065593]N	SVTYPE=BND;POS=27065593;STRANDS=+-:18;CIPOS=-28,29;CIEND=-30,29;CIPOS95=0,0;CIEND95=0,0;MATEID=123576_2;EVENT=123576;SU=18;PE=12;SR=6;ALG=PROD;AF=0.0002052;NSAMP=6;MSQ=57.82;RECLASSIFIED;AC=6;AN=29246;NFAM=6	SVTYPE=BND;POS=99687467;STRANDS=+-:18;CIPOS=-30,29;CIEND=-28,29;CIPOS95=0,0;CIEND95=0,0;MATEID=123576_1;EVENT=123576;SECONDARY;SU=18;PE=12;SR=6;ALG=PROD;AF=0.0002052;NSAMP=6;MSQ=57.82;RECLASSIFIED;AC=6;AN=29246;NFAM=6
chr1	27065584	27065622	chr10	827672	827731	209	233.03	+	-	BND	LOW	209_1	N	N[chr10:827703[	209_2	N	]chr1:27065593]N	SVTYPE=BND;POS=27065593;STRANDS=+-:28;CIPOS=-9,29;CIEND=-30,29;CIPOS95=0,0;CIEND95=0,0;MATEID=209_2;EVENT=209;SU=28;PE=22;SR=6;ALG=PROD;AF=0.0001368;NSAMP=4;MSQ=57.53;AC=4;AN=29246;NFAM=4	SVTYPE=BND;POS=827703;STRANDS=+-:28;CIPOS=-30,29;CIEND=-9,29;CIPOS95=0,0;CIEND95=0,0;MATEID=209_1;EVENT=209;SECONDARY;SU=28;PE=22;SR=6;ALG=PROD;AF=0.0001368;NSAMP=4;MSQ=57.53;AC=4;AN=29246;NFAM=4
chr1	27069624	27069677	chr1	27078801	27078852	123577	934.86	+	-	DEL	PASS	123577	N	<DEL>	.	.	.	SVTYPE=DEL;POS=27069650;SVLEN=-9179;END=27078829;STRANDS=+-:20;CIPOS=-26,27;CIEND=-28,23;CIPOS95=0,0;CIEND95=0,0;SU=20;PE=12;SR=8;ALG=PROD;AF=6.839e-05;NSAMP=2;MSQ=467.43;AC=2;AN=29246;NFAM=1	.
chr1	27069924	27069973	chr1	27072077	27072136	123578	748.93	+	-	DEL	PASS	123578	N	<DEL>	.	.	.	SVTYPE=DEL;POS=27069948;SVLEN=-2159;END=27072107;STRANDS=+-:39;CIPOS=-24,25;CIEND=-30,29;CIPOS95=0,0;CIEND95=0,0;SU=39;PE=24;SR=15;ALG=PROD;AF=0.0001026;NSAMP=3;MSQ=249.64;AC=3;AN=29246;NFAM=3	.
chr1	27073060	27073078	chr1	27073545	27073562	123579	75.36	+	-	BND	LOW	123579_1	N	N[chr1:27073555[	123579_2	N	]chr1:27073070]N	SVTYPE=BND;POS=27073070;STRANDS=+-:4;IMPRECISE;CIPOS=-10,8;CIEND=-9,8;CIPOS95=-1,0;CIEND95=0,0;MATEID=123579_2;EVENT=123579;SU=4;PE=0;SR=4;ALG=PROD;AF=6.839e-05;NSAMP=2;MSQ=37.35;RECLASSIFIED;AC=2;AN=29246;NFAM=2	SVTYPE=BND;POS=27073555;STRANDS=+-:4;IMPRECISE;CIPOS=-9,8;CIEND=-10,8;CIPOS95=0,0;CIEND95=-1,0;MATEID=123579_1;EVENT=123579;SECONDARY;SU=4;PE=0;SR=4;ALG=PROD;AF=6.839e-05;NSAMP=2;MSQ=37.35;RECLASSIFIED;AC=2;AN=29246;NFAM=2
chr1	27075193	27075252	chr1	27075588	27075647	123580	1674.78	+	-	BND	LOW	123580_1	N	N[chr1:27075619[	123580_2	N	]chr1:27075223]N	SVTYPE=BND;POS=27075223;STRANDS=+-:32;CIPOS=-30,29;CIEND=-30,29;CIPOS95=0,0;CIEND95=0,0;MATEID=123580_2;EVENT=123580;SU=32;PE=9;SR=23;ALG=PROD;AF=0.0005129;NSAMP=15;MSQ=40.21;RECLASSIFIED;AC=15;AN=29246;NFAM=15	SVTYPE=BND;POS=27075619;STRANDS=+-:32;CIPOS=-30,29;CIEND=-30,29;CIPOS95=0,0;CIEND95=0,0;MATEID=123580_1;EVENT=123580;SECONDARY;SU=32;PE=9;SR=23;ALG=PROD;AF=0.0005129;NSAMP=15;MSQ=40.21;RECLASSIFIED;AC=15;AN=29246;NFAM=15
chr1	27075356	27075752	chr1	27078476	27078723	455974	270.5	-	+	DUP	PASS	455974	N	<DUP>	.	.	.	SVTYPE=DUP;POS=27075723;SVLEN=2783;END=27078506;STRANDS=-+:23;IMPRECISE;CIPOS=-367,29;CIEND=-30,217;CIPOS95=-43,29;CIEND95=-23,23;SU=23;PE=23;SR=0;ALG=PROD;AF=0.000171;NSAMP=4;MSQ=56.75;AC=5;AN=29246;NFAM=4	.
chr1	27075397	27075456	chr1	27076602	27076661	123581	575.23	+	-	DEL	PASS	123581	N	<DEL>	.	.	.	SVTYPE=DEL;POS=27075427;SVLEN=-1205;END=27076632;STRANDS=+-:24;IMPRECISE;CIPOS=-30,29;CIEND=-30,29;CIPOS95=-2,2;CIEND95=-3,3;SU=24;PE=23;SR=1;ALG=PROD;AF=6.839e-05;NSAMP=2;MSQ=287.62;AC=2;AN=29246;NFAM=2	.
chr1	27079745	27080140	chr1	27080692	27081159	123583	2484.2	+	-	DEL	PASS	123583	N	<DEL>	.	.	.	SVTYPE=DEL;POS=27079842;SVLEN=-1268;END=27081110;STRANDS=+-:79;IMPRECISE;CIPOS=-97,298;CIEND=-418,49;CIPOS95=-83,83;CIEND95=-51,49;SU=79;PE=78;SR=1;ALG=SUM;AF=0.0002052;NSAMP=6;MSQ=227.2;AC=6;AN=29246;NFAM=6	.
chr1	27080423	27080478	chr1	27081237	27081285	123584	1473.98	+	-	DEL	PASS	123584	N	<DEL>	.	.	.	SVTYPE=DEL;POS=27080450;SVLEN=-813;END=27081263;STRANDS=+-:49;CIPOS=-27,28;CIEND=-26,22;CIPOS95=0,0;CIEND95=0,0;SU=49;PE=37;SR=12;ALG=PROD;AF=0.000171;NSAMP=5;MSQ=245.7;AC=5;AN=29246;NFAM=5	.
chr1	27086450	27086546	chr7	150910606	150910704	15300	109219.0	+	+	BND	LOW	15300_1	N	N]chr7:150910655]	15300_2	N	N]chr1:27086499]	SVTYPE=BND;POS=27086499;STRANDS=++:4;IMPRECISE;CIPOS=-49,47;CIEND=-49,49;CIPOS95=-2,2;CIEND95=-2,2;MATEID=15300_2;EVENT=15300;SU=4;PE=2;SR=2;ALG=PROD;AF=0.06705;NSAMP=1837;MSQ=38.34;AC=1961;AN=29246;NFAM=1815	SVTYPE=BND;POS=150910655;STRANDS=++:4;IMPRECISE;CIPOS=-49,49;CIEND=-49,47;CIPOS95=-2,2;CIEND95=-2,2;MATEID=15300_1;EVENT=15300;SECONDARY;SU=4;PE=2;SR=2;ALG=PROD;AF=0.06705;NSAMP=1837;MSQ=38.34;AC=1961;AN=29246;NFAM=1815
chr1	27086487	27086503	chr1	27086741	27086758	455976	559672.0	-	+	BND	LOW	455976_1	N	]chr1:27086749]N	455976_2	N	N[chr1:27086495[	SVTYPE=BND;POS=27086495;STRANDS=-+:4;IMPRECISE;CIPOS=-7,9;CIEND=-8,9;CIPOS95=-2,3;CIEND95=-1,4;MATEID=455976_2;EVENT=455976;SU=4;PE=3;SR=1;ALG=PROD;AF=0.3524;NSAMP=10297;MSQ=33.67;RECLASSIFIED;AC=10305;AN=29246;NFAM=9647	SVTYPE=BND;POS=27086749;STRANDS=-+:4;IMPRECISE;CIPOS=-8,9;CIEND=-7,9;CIPOS95=-1,4;CIEND95=-2,3;MATEID=455976_1;EVENT=455976;SECONDARY;SU=4;PE=3;SR=1;ALG=PROD;AF=0.3524;NSAMP=10297;MSQ=33.67;RECLASSIFIED;AC=10305;AN=29246;NFAM=9647
chr1	27086494	27086514	chr1	154714216	154714246	543793	502289.0	-	-	BND	LOW	543793_1	N	[chr1:154714243[N	543793_2	N	[chr1:27086495[N	SVTYPE=BND;POS=27086495;STRANDS=--:447;IMPRECISE;CIPOS=0,20;CIEND=-26,4;CIPOS95=0,0;CIEND95=-1,1;MATEID=543793_2;EVENT=543793;SU=447;PE=442;SR=5;ALG=PROD;AF=0.2393;NSAMP=7000;MSQ=46.7;AC=7000;AN=29246;NFAM=6660	SVTYPE=BND;POS=154714243;STRANDS=--:447;IMPRECISE;CIPOS=-26,4;CIEND=0,20;CIPOS95=-1,1;CIEND95=0,0;MATEID=543793_1;EVENT=543793;SECONDARY;SU=447;PE=442;SR=5;ALG=PROD;AF=0.2393;NSAMP=7000;MSQ=46.7;AC=7000;AN=29246;NFAM=6660
chr1	27086499	27086501	chr15	79091949	79091951	4205	1732.11	+	-	BND	LOW	4205_1	N	N[chr15:79091951[	4205_2	N	]chr1:27086500]N	SVTYPE=BND;POS=27086500;STRANDS=+-:657;CIPOS=-1,1;CIEND=-1,1;CIPOS95=0,0;CIEND95=0,0;MATEID=4205_2;EVENT=4205;SU=657;PE=0;SR=657;ALG=PROD;AF=0.00253;NSAMP=73;MSQ=12.28;AC=74;AN=29244;NFAM=73	SVTYPE=BND;POS=79091951;STRANDS=+-:657;CIPOS=-1,1;CIEND=-1,1;CIPOS95=0,0;CIEND95=0,0;MATEID=4205_1;EVENT=4205;SECONDARY;SU=657;PE=0;SR=657;ALG=PROD;AF=0.00253;NSAMP=73;MSQ=12.28;AC=74;AN=29244;NFAM=73
chr1	27086572	27086589	chr1	27086675	27086692	123585	35.41	+	-	DEL	PASS	123585	N	<DEL>	.	.	.	SVTYPE=DEL;POS=27086581;SVLEN=-103;END=27086684;STRANDS=+-:4;CIPOS=-9,8;CIEND=-9,8;CIPOS95=0,0;CIEND95=0,0;SU=4;PE=0;SR=4;ALG=PROD;AF=3.419e-05;NSAMP=1;MSQ=26.81;AC=1;AN=29246;NFAM=1	.
chr1	27086573	27086591	chr1	27086858	27086873	123586	2619.13	+	-	BND	LOW	123586_1	N	N[chr1:27086866[	123586_2	N	]chr1:27086583]N	SVTYPE=BND;POS=27086583;STRANDS=+-:4;IMPRECISE;CIPOS=-10,8;CIEND=-7,8;CIPOS95=-1,0;CIEND95=-1,3;MATEID=123586_2;EVENT=123586;SU=4;PE=0;SR=4;ALG=PROD;AF=0.004172;NSAMP=122;MSQ=18.36;RECLASSIFIED;AC=122;AN=29246;NFAM=122	SVTYPE=BND;POS=27086866;STRANDS=+-:4;IMPRECISE;CIPOS=-7,8;CIEND=-10,8;CIPOS95=-1,3;CIEND95=-1,0;MATEID=123586_1;EVENT=123586;SECONDARY;SU=4;PE=0;SR=4;ALG=PROD;AF=0.004172;NSAMP=122;MSQ=18.36;RECLASSIFIED;AC=122;AN=29246;NFAM=122
chr1	27086624	27086956	chr2	234517022	234517354	8226	890.44	+	+	BND	LOW	8226_1	N	N]chr2:234517026]	8226_2	N	N]chr1:27086628]	SVTYPE=BND;POS=27086628;STRANDS=++:165;IMPRECISE;CIPOS=-4,328;CIEND=-4,328;CIPOS95=-4,27;CIEND95=-4,27;MATEID=8226_2;EVENT=8226;SU=165;PE=165;SR=0;ALG=PROD;AF=0.00147;NSAMP=43;MSQ=19.78;AC=43;AN=29246;NFAM=43	SVTYPE=BND;POS=234517026;STRANDS=++:165;IMPRECISE;CIPOS=-4,328;CIEND=-4,328;CIPOS95=-4,27;CIEND95=-4,27;MATEID=8226_1;EVENT=8226;SECONDARY;SU=165;PE=165;SR=0;ALG=PROD;AF=0.00147;NSAMP=43;MSQ=19.78;AC=43;AN=29246;NFAM=43
chr1	27086628	27086798	chr2	234514838	234514888	8225	74473.2	+	+	BND	LOW	8225_1	N	N]chr2:234514841]	8225_2	N	N]chr1:27086631]	SVTYPE=BND;POS=27086631;STRANDS=++:9089,--:1;IMPRECISE;CIPOS=-3,167;CIEND=-3,47;CIPOS95=-3,7;CIEND95=0,0;MATEID=8225_2;EVENT=8225;SU=9090;PE=9090;SR=0;ALG=PROD;AF=0.04219;NSAMP=1234;MSQ=28.86;AC=1234;AN=29246;NFAM=1180	SVTYPE=BND;POS=234514841;STRANDS=++:9089,--:1;IMPRECISE;CIPOS=-3,47;CIEND=-3,167;CIPOS95=0,0;CIEND95=-3,7;MATEID=8225_1;EVENT=8225;SECONDARY;SU=9090;PE=9090;SR=0;ALG=PROD;AF=0.04219;NSAMP=1234;MSQ=28.86;AC=1234;AN=29246;NFAM=1180
chr1	27086633	27086662	chr1	154714242	154714293	543794	115.07	-	-	BND	LOW	543794_1	N	[chr1:154714268[N	543794_2	N	[chr1:27086663[N	SVTYPE=BND;POS=27086663;STRANDS=--:10;IMPRECISE;CIPOS=-29,0;CIEND=-25,26;CIPOS95=-29,0;CIEND95=-1,1;MATEID=543794_2;EVENT=543794;SU=10;PE=4;SR=6;ALG=PROD;AF=0.0001368;NSAMP=4;MSQ=20.59;AC=4;AN=29246;NFAM=4	SVTYPE=BND;POS=154714268;STRANDS=--:10;IMPRECISE;CIPOS=-25,26;CIEND=-29,0;CIPOS95=-1,1;CIEND95=-29,0;MATEID=543794_1;EVENT=543794;SECONDARY;SU=10;PE=4;SR=6;ALG=PROD;AF=0.0001368;NSAMP=4;MSQ=20.59;AC=4;AN=29246;NFAM=4
chr1	27105072	27105354	chr1	27123619	27124018	455977	65.52	-	+	DUP	PASS	455977	N	<DUP>	.	.	.	SVTYPE=DUP;POS=27105345;SVLEN=18284;END=27123629;STRANDS=-+:8;IMPRECISE;CIPOS=-273,9;CIEND=-10,389;CIPOS95=-70,2;CIEND95=-2,69;SU=8;PE=8;SR=0;ALG=PROD;AF=3.419e-05;NSAMP=1;MSQ=61.89;AC=1;AN=29246;NFAM=1	.
chr1	27107200	27107255	chr10	608247	608301	204	224802.0	+	-	BND	LOW	204_1	N	N[chr10:608273[	204_2	N	]chr1:27107230]N	SVTYPE=BND;POS=27107230;STRANDS=+-:50;IMPRECISE;CIPOS=-30,25;CIEND=-25,29;CIPOS95=-1,1;CIEND95=0,0;MATEID=204_2;EVENT=204;SU=50;PE=39;SR=11;ALG=PROD;AF=0.1311;NSAMP=3835;MSQ=36.13;RETAINED;AC=3835;AN=29246;NFAM=3654	SVTYPE=BND;POS=608273;STRANDS=+-:50;IMPRECISE;CIPOS=-25,29;CIEND=-30,25;CIPOS95=0,0;CIEND95=-1,1;MATEID=204_1;EVENT=204;SECONDARY;SU=50;PE=39;SR=11;ALG=PROD;AF=0.1311;NSAMP=3835;MSQ=36.13;RETAINED;AC=3835;AN=29246;NFAM=3654
chr1	27107276	27107293	chr1	27107469	27107486	123587	21.45	+	-	BND	LOW	123587_1	N	N[chr1:27107479[	123587_2	N	]chr1:27107285]N	SVTYPE=BND;POS=27107285;STRANDS=+-:4;CIPOS=-9,8;CIEND=-9,8;CIPOS95=0,0;CIEND95=0,0;MATEID=123587_2;EVENT=123587;SU=4;PE=0;SR=4;ALG=PROD;AF=0.0001026;NSAMP=3;MSQ=5.37;RECLASSIFIED;AC=3;AN=29246;NFAM=3	SVTYPE=BND;POS=27107479;STRANDS=+-:4;CIPOS=-9,8;CIEND=-9,8;CIPOS95=0,0;CIEND95=0,0;MATEID=123587_1;EVENT=123587;SECONDARY;SU=4;PE=0;SR=4;ALG=PROD;AF=0.0001026;NSAMP=3;MSQ=5.37;RECLASSIFIED;AC=3;AN=29246;NFAM=3
chr1	27125633	27125650	chr15	41572137	41572154	3933	122.04	-	-	BND	LOW	3933_1	N	[chr15:41572147[N	3933_2	N	[chr1:27125643[N	SVTYPE=BND;POS=27125643;STRANDS=--:4;CIPOS=-9,8;CIEND=-9,8;CIPOS95=0,0;CIEND95=0,0;MATEID=3933_2;EVENT=3933;SU=4;PE=0;SR=4;ALG=PROD;AF=6.839e-05;NSAMP=2;MSQ=8.07;AC=2;AN=29246;NFAM=2	SVTYPE=BND;POS=41572147;STRANDS=--:4;CIPOS=-9,8;CIEND=-9,8;CIPOS95=0,0;CIEND95=0,0;MATEID=3933_1;EVENT=3933;SECONDARY;SU=4;PE=0;SR=4;ALG=PROD;AF=6.839e-05;NSAMP=2;MSQ=8.07;AC=2;AN=29246;NFAM=2
chr1	27138379	27138379	chr1	27139616	27139616	123590	59374.4	+	-	BND	PASS	123590_1	N	N[chr1:27139617[	123590_2	N	]chr1:27138379]N	SVTYPE=BND;POS=27138379;STRANDS=+-:2677;CIPOS=0,0;CIEND=0,0;CIPOS95=0,0;CIEND95=0,0;MATEID=123590_2;EVENT=123590;SU=2677;PE=1574;SR=1103;ALG=PROD;AF=0.003556;NSAMP=104;MSQ=473.23;RECLASSIFIED;AC=104;AN=29246;NFAM=103	SVTYPE=BND;POS=27139617;STRANDS=+-:2677;CIPOS=0,0;CIEND=0,0;CIPOS95=0,0;CIEND95=0,0;MATEID=123590_1;EVENT=123590;SECONDARY;SU=2677;PE=1574;SR=1103;ALG=PROD;AF=0.003556;NSAMP=104;MSQ=473.23;RECLASSIFIED;AC=104;AN=29246;NFAM=103
chr1	27156940	27156997	chr5	60815525	60815582	12292	1791.34	+	+	BND	LOW	12292_1	N	N]chr5:60815554]	12292_2	N	N]chr1:27156969]	SVTYPE=BND;POS=27156969;STRANDS=++:9;CIPOS=-29,28;CIEND=-29,28;CIPOS95=0,0;CIEND95=0,0;MATEID=12292_2;EVENT=12292;SU=9;PE=0;SR=9;ALG=PROD;AF=0.001915;NSAMP=56;MSQ=15.48;AC=56;AN=29246;NFAM=56	SVTYPE=BND;POS=60815554;STRANDS=++:9;CIPOS=-29,28;CIEND=-29,28;CIPOS95=0,0;CIEND95=0,0;MATEID=12292_1;EVENT=12292;SECONDARY;SU=9;PE=0;SR=9;ALG=PROD;AF=0.001915;NSAMP=56;MSQ=15.48;AC=56;AN=29246;NFAM=56
chr1	27165712	27165728	chr1	27165850	27165867	123596	14243.4	+	-	BND	LOW	123596_1	N	N[chr1:27165860[	123596_2	N	]chr1:27165720]N	SVTYPE=BND;POS=27165720;STRANDS=+-:82;CIPOS=-8,8;CIEND=-9,8;CIPOS95=0,0;CIEND95=0,0;MATEID=123596_2;EVENT=123596;SU=82;PE=0;SR=82;ALG=PROD;AF=0.01217;NSAMP=356;MSQ=27.79;RECLASSIFIED;AC=356;AN=29246;NFAM=354	SVTYPE=BND;POS=27165860;STRANDS=+-:82;CIPOS=-9,8;CIEND=-8,8;CIPOS95=0,0;CIEND95=0,0;MATEID=123596_1;EVENT=123596;SECONDARY;SU=82;PE=0;SR=82;ALG=PROD;AF=0.01217;NSAMP=356;MSQ=27.79;RECLASSIFIED;AC=356;AN=29246;NFAM=354
chr1	27172092	27172108	chr1	27172571	27172590	123597	430.57	+	-	BND	LOW	123597_1	N	N[chr1:27172582[	123597_2	N	]chr1:27172099]N	SVTYPE=BND;POS=27172099;STRANDS=+-:10;IMPRECISE;CIPOS=-7,9;CIEND=-10,9;CIPOS95=0,3;CIEND95=-1,0;MATEID=123597_2;EVENT=123597;SU=10;PE=8;SR=2;ALG=PROD;AF=0.0002735;NSAMP=8;MSQ=47.3;RECLASSIFIED;AC=8;AN=29246;NFAM=8	SVTYPE=BND;POS=27172582;STRANDS=+-:10;IMPRECISE;CIPOS=-10,9;CIEND=-7,9;CIPOS95=-1,0;CIEND95=0,3;MATEID=123597_1;EVENT=123597;SECONDARY;SU=10;PE=8;SR=2;ALG=PROD;AF=0.0002735;NSAMP=8;MSQ=47.3;RECLASSIFIED;AC=8;AN=29246;NFAM=8
chr1	27172475	27172492	chr1	27172742	27172758	123598	453.74	+	-	BND	LOW	123598_1	N	N[chr1:27172752[	123598_2	N	]chr1:27172484]N	SVTYPE=BND;POS=27172484;STRANDS=+-:30;CIPOS=-9,8;CIEND=-9,7;CIPOS95=0,0;CIEND95=0,0;MATEID=123598_2;EVENT=123598;SU=30;PE=0;SR=30;ALG=PROD;AF=0.0003761;NSAMP=11;MSQ=30.13;RECLASSIFIED;AC=11;AN=29246;NFAM=11	SVTYPE=BND;POS=27172752;STRANDS=+-:30;CIPOS=-9,7;CIEND=-9,8;CIPOS95=0,0;CIEND95=0,0;MATEID=123598_1;EVENT=123598;SECONDARY;SU=30;PE=0;SR=30;ALG=PROD;AF=0.0003761;NSAMP=11;MSQ=30.13;RECLASSIFIED;AC=11;AN=29246;NFAM=11
chr1	27172596	27172639	chr1	27174364	27174409	455979	644.12	-	+	BND	PASS	455979_1	N	]chr1:27174387]N	455979_2	N	N[chr1:27172618[	SVTYPE=BND;POS=27172618;STRANDS=-+:53;CIPOS=-21,22;CIEND=-23,22;CIPOS95=0,0;CIEND95=0,0;MATEID=455979_2;EVENT=455979;SU=53;PE=26;SR=27;ALG=PROD;AF=6.839e-05;NSAMP=2;MSQ=322.06;RECLASSIFIED;AC=2;AN=29246;NFAM=2	SVTYPE=BND;POS=27174387;STRANDS=-+:53;CIPOS=-23,22;CIEND=-21,22;CIPOS95=0,0;CIEND95=0,0;MATEID=455979_1;EVENT=455979;SECONDARY;SU=53;PE=26;SR=27;ALG=PROD;AF=6.839e-05;NSAMP=2;MSQ=322.06;RECLASSIFIED;AC=2;AN=29246;NFAM=2
chr1	27172599	27172642	chr1	27174095	27174154	123599	1105.37	+	-	BND	PASS	123599_1	N	N[chr1:27174126[	123599_2	N	]chr1:27172621]N	SVTYPE=BND;POS=27172621;STRANDS=+-:52;CIPOS=-22,21;CIEND=-30,29;CIPOS95=0,0;CIEND95=0,0;MATEID=123599_2;EVENT=123599;SU=52;PE=27;SR=25;ALG=PROD;AF=6.839e-05;NSAMP=2;MSQ=552.68;RECLASSIFIED;AC=2;AN=29246;NFAM=2	SVTYPE=BND;POS=27174126;STRANDS=+-:52;CIPOS=-30,29;CIEND=-22,21;CIPOS95=0,0;CIEND95=0,0;MATEID=123599_1;EVENT=123599;SECONDARY;SU=52;PE=27;SR=25;ALG=PROD;AF=6.839e-05;NSAMP=2;MSQ=552.68;RECLASSIFIED;AC=2;AN=29246;NFAM=2
chr1	27173725	27173744	chr1	27175137	27175152	123600	203.77	+	-	DEL	PASS	123600	N	<DEL>	.	.	.	SVTYPE=DEL;POS=27173735;SVLEN=-1412;END=27175147;STRANDS=+-:10;IMPRECISE;CIPOS=-10,9;CIEND=-10,5;CIPOS95=-1,1;CIEND95=-1,0;SU=10;PE=7;SR=3;ALG=PROD;AF=3.419e-05;NSAMP=1;MSQ=203.77;AC=1;AN=29246;NFAM=1	.
chr1	27175489	27175546	chr1	27175759	27175816	123601	314.06	+	-	BND	LOW	123601_1	N	N[chr1:27175789[	123601_2	N	]chr1:27175517]N	SVTYPE=BND;POS=27175517;STRANDS=+-:9;CIPOS=-28,29;CIEND=-29,28;CIPOS95=0,0;CIEND95=0,0;MATEID=123601_2;EVENT=123601;SU=9;PE=0;SR=9;ALG=PROD;AF=0.0002393;NSAMP=7;MSQ=29.88;RECLASSIFIED;AC=7;AN=29246;NFAM=7	SVTYPE=BND;POS=27175789;STRANDS=+-:9;CIPOS=-29,28;CIEND=-28,29;CIPOS95=0,0;CIEND95=0,0;MATEID=123601_1;EVENT=123601;SECONDARY;SU=9;PE=0;SR=9;ALG=PROD;AF=0.0002393;NSAMP=7;MSQ=29.88;RECLASSIFIED;AC=7;AN=29246;NFAM=7
chr1	27182254	27182644	chr1	27197316	27197612	123602	176.71	+	-	DEL	PASS	123602	N	<DEL>	.	.	.	SVTYPE=DEL;POS=27182264;SVLEN=-15339;END=27197603;STRANDS=+-:7;IMPRECISE;CIPOS=-10,380;CIEND=-287,9;CIPOS95=0,121;CIEND95=-76,2;SU=7;PE=7;SR=0;ALG=PROD;AF=3.419e-05;NSAMP=1;MSQ=176.71;AC=1;AN=29246;NFAM=1	.
chr1	27183191	27183240	chr1	27183298	27183347	123603	5850.88	+	-	BND	LOW	123603_1	N	N[chr1:27183324[	123603_2	N	]chr1:27183216]N	SVTYPE=BND;POS=27183216;STRANDS=+-:23;CIPOS=-25,24;CIEND=-25,24;CIPOS95=0,0;CIEND95=0,0;MATEID=123603_2;EVENT=123603;SU=23;PE=1;SR=22;ALG=PROD;AF=0.004753;NSAMP=139;MSQ=26.21;RECLASSIFIED;AC=139;AN=29246;NFAM=138	SVTYPE=BND;POS=27183324;STRANDS=+-:23;CIPOS=-25,24;CIEND=-25,24;CIPOS95=0,0;CIEND95=0,0;MATEID=123603_1;EVENT=123603;SECONDARY;SU=23;PE=1;SR=22;ALG=PROD;AF=0.004753;NSAMP=139;MSQ=26.21;RECLASSIFIED;AC=139;AN=29246;NFAM=138
chr1	27183204	27183223	chr7	138615548	138615563	15203	11.57	+	-	BND	LOW	15203_1	N	N[chr7:138615559[	15203_2	N	]chr1:27183214]N	SVTYPE=BND;POS=27183214;STRANDS=+-:4;IMPRECISE;CIPOS=-10,9;CIEND=-10,5;CIPOS95=-1,1;CIEND95=-4,0;MATEID=15203_2;EVENT=15203;SU=4;PE=2;SR=2;ALG=PROD;AF=3.419e-05;NSAMP=1;MSQ=6.88;AC=1;AN=29246;NFAM=1	SVTYPE=BND;POS=138615559;STRANDS=+-:4;IMPRECISE;CIPOS=-10,5;CIEND=-10,9;CIPOS95=-4,0;CIEND95=-1,1;MATEID=15203_1;EVENT=15203;SECONDARY;SU=4;PE=2;SR=2;ALG=PROD;AF=3.419e-05;NSAMP=1;MSQ=6.88;AC=1;AN=29246;NFAM=1
chr1	27186427	27186623	chr1	27197422	27197648	123604	2476.27	+	-	DEL	PASS	123604	N	<DEL>	.	.	.	SVTYPE=DEL;POS=27186457;SVLEN=-11169;END=27197626;STRANDS=+-:104;IMPRECISE;CIPOS=-30,166;CIEND=-204,22;CIPOS95=-8,8;CIEND95=-8,8;SU=104;PE=104;SR=0;ALG=PROD;AF=3.419e-05;NSAMP=1;MSQ=446.67;AC=1;AN=29246;NFAM=1	.
chr1	27189031	27189558	chr6	32746063	32746459	13356	1382.19	+	+	BND	LOW	13356_1	N	N]chr6:32746093]	13356_2	N	N]chr1:27189060]	SVTYPE=BND;POS=27189060;STRANDS=++:9;IMPRECISE;CIPOS=-29,498;CIEND=-30,366;CIPOS95=-29,115;CIEND95=-30,94;MATEID=13356_2;EVENT=13356;SU=9;PE=9;SR=0;ALG=PROD;AF=0.001675;NSAMP=49;MSQ=21.78;AC=49;AN=29246;NFAM=49	SVTYPE=BND;POS=32746093;STRANDS=++:9;IMPRECISE;CIPOS=-30,366;CIEND=-29,498;CIPOS95=-30,94;CIEND95=-29,115;MATEID=13356_1;EVENT=13356;SECONDARY;SU=9;PE=9;SR=0;ALG=PROD;AF=0.001675;NSAMP=49;MSQ=21.78;AC=49;AN=29246;NFAM=49
chr1	27190616	27190620	chr1	27432272	27432275	455981	276.85	-	+	DUP	PASS	455981	N	<DUP>	.	.	.	SVTYPE=DUP;POS=27190619;SVLEN=241655;END=27432274;STRANDS=-+:25;CIPOS=-3,1;CIEND=-2,1;CIPOS95=0,0;CIEND95=0,0;SU=25;PE=13;SR=12;ALG=PROD;AF=3.419e-05;NSAMP=1;MSQ=276.58;AC=1;AN=29246;NFAM=1	.
chr1	27203520	27203523	chr1	27209963	27209966	123606	16408.6	+	-	BND	PASS	123606_1	N	N[chr1:27209966[	123606_2	N	]chr1:27203522]N	SVTYPE=BND;POS=27203522;STRANDS=+-:690;CIPOS=-2,1;CIEND=-2,1;CIPOS95=0,0;CIEND95=0,0;MATEID=123606_2;EVENT=123606;SU=690;PE=420;SR=270;ALG=PROD;AF=0.001026;NSAMP=30;MSQ=470.73;RECLASSIFIED;AC=30;AN=29246;NFAM=29	SVTYPE=BND;POS=27209966;STRANDS=+-:690;CIPOS=-2,1;CIEND=-2,1;CIPOS95=0,0;CIEND95=0,0;MATEID=123606_1;EVENT=123606;SECONDARY;SU=690;PE=420;SR=270;ALG=PROD;AF=0.001026;NSAMP=30;MSQ=470.73;RECLASSIFIED;AC=30;AN=29246;NFAM=29
chr1	27219036	27219055	chr1	27223283	27223302	123607	1327.62	+	-	DEL	PASS	123607	N	<DEL>	.	.	.	SVTYPE=DEL;POS=27219046;SVLEN=-4247;END=27223293;STRANDS=+-:60;CIPOS=-10,9;CIEND=-10,9;CIPOS95=0,0;CIEND95=0,0;SU=60;PE=49;SR=11;ALG=PROD;AF=0.0001368;NSAMP=4;MSQ=331.91;AC=4;AN=29246;NFAM=4	.
chr1	27221942	27222001	chr1	27223349	27223408	123608	830.16	+	-	DEL	PASS	123608	N	<DEL>	.	.	.	SVTYPE=DEL;POS=27221972;SVLEN=-1407;END=27223379;STRANDS=+-:29;IMPRECISE;CIPOS=-30,29;CIEND=-30,29;CIPOS95=-1,1;CIEND95=-1,1;SU=29;PE=26;SR=3;ALG=PROD;AF=6.839e-05;NSAMP=2;MSQ=415.08;AC=2;AN=29246;NFAM=2	.
chr1	27225996	27226015	chr1	27228973	27228988	455982	1030.92	-	+	DUP	PASS	455982	N	<DUP>	.	.	.	SVTYPE=DUP;POS=27226006;SVLEN=2973;END=27228979;STRANDS=-+:65;CIPOS=-10,9;CIEND=-6,9;CIPOS95=0,0;CIEND95=0,0;SU=65;PE=42;SR=23;ALG=PROD;AF=6.839e-05;NSAMP=1;MSQ=1030.54;AC=2;AN=29246;NFAM=1	.
chr1	27226272	27226290	chr17	47594414	47594432	5332	48.02	-	+	BND	LOW	5332_1	N	]chr17:47594423]N	5332_2	N	N[chr1:27226283[	SVTYPE=BND;POS=27226283;STRANDS=-+:4;IMPRECISE;CIPOS=-10,8;CIEND=-9,9;CIPOS95=-1,0;CIEND95=0,1;MATEID=5332_2;EVENT=5332;SU=4;PE=0;SR=4;ALG=PROD;AF=3.419e-05;NSAMP=1;MSQ=29.87;AC=1;AN=29246;NFAM=1	SVTYPE=BND;POS=47594423;STRANDS=-+:4;IMPRECISE;CIPOS=-9,9;CIEND=-10,8;CIPOS95=0,1;CIEND95=-1,0;MATEID=5332_1;EVENT=5332;SECONDARY;SU=4;PE=0;SR=4;ALG=PROD;AF=3.419e-05;NSAMP=1;MSQ=29.87;AC=1;AN=29246;NFAM=1
chr1	27232606	27232623	chr1	27232888	27232905	123609	780.99	+	-	BND	LOW	123609_1	N	N[chr1:27232898[	123609_2	N	]chr1:27232615]N	SVTYPE=BND;POS=27232615;STRANDS=+-:20;CIPOS=-9,8;CIEND=-9,8;CIPOS95=0,0;CIEND95=0,0;MATEID=123609_2;EVENT=123609;SU=20;PE=0;SR=20;ALG=PROD;AF=0.0003419;NSAMP=10;MSQ=10.52;RECLASSIFIED;AC=10;AN=29246;NFAM=10	SVTYPE=BND;POS=27232898;STRANDS=+-:20;CIPOS=-9,8;CIEND=-9,8;CIPOS95=0,0;CIEND95=0,0;MATEID=123609_1;EVENT=123609;SECONDARY;SU=20;PE=0;SR=20;ALG=PROD;AF=0.0003419;NSAMP=10;MSQ=10.52;RECLASSIFIED;AC=10;AN=29246;NFAM=10
chr1	27233449	27233468	chr1	27233541	27233560	123610	287.74	+	-	BND	PASS	123610_1	N	N[chr1:27233552[	123610_2	N	]chr1:27233459]N	SVTYPE=BND;POS=27233459;STRANDS=+-:12;CIPOS=-10,9;CIEND=-10,9;CIPOS95=0,0;CIEND95=0,0;MATEID=123610_2;EVENT=123610;SU=12;PE=0;SR=12;ALG=PROD;AF=3.419e-05;NSAMP=1;MSQ=287.74;RECLASSIFIED;AC=1;AN=29246;NFAM=1	SVTYPE=BND;POS=27233552;STRANDS=+-:12;CIPOS=-10,9;CIEND=-10,9;CIPOS95=0,0;CIEND95=0,0;MATEID=123610_1;EVENT=123610;SECONDARY;SU=12;PE=0;SR=12;ALG=PROD;AF=3.419e-05;NSAMP=1;MSQ=287.74;RECLASSIFIED;AC=1;AN=29246;NFAM=1
chr1	27239006	27239032	chr1	27239253	27239369	543796	5.36	+	+	INV	LOW	543796	N	<INV>	.	.	.	SVTYPE=INV;POS=27239032;SVLEN=305;END=27239337;STRANDS=++:1,--:4;IMPRECISE;CIPOS=-26,0;CIEND=-84,32;CIPOS95=-26,0;CIEND95=-75,23;SU=5;PE=5;SR=0;ALG=PROD;AF=3.419e-05;NSAMP=1;MSQ=4.64;AC=1;AN=29246;NFAM=1	.
chr1	27244655	27244905	chr1	27245975	27246218	455984	552.79	-	+	DUP	PASS	455984	N	<DUP>	.	.	.	SVTYPE=DUP;POS=27244889;SVLEN=1116;END=27246005;STRANDS=-+:60;IMPRECISE;CIPOS=-234,16;CIEND=-30,213;CIPOS95=-14,14;CIEND95=-14,14;SU=60;PE=60;SR=0;ALG=PROD;AF=0.0001368;NSAMP=3;MSQ=121.14;AC=4;AN=29246;NFAM=3	.
chr1	27244959	27245085	chr1	27245833	27245934	123612	127058.0	+	-	DEL	PASS	123612	N	<DEL>	.	.	.	SVTYPE=DEL;POS=27244969;SVLEN=-957;END=27245926;STRANDS=+-:1376;IMPRECISE;CIPOS=-10,116;CIEND=-93,8;CIPOS95=-2,2;CIEND95=-1,1;SU=1376;PE=1376;SR=0;ALG=PROD;AF=0.01956;NSAMP=554;MSQ=173.81;MEDGQR=3.5;Q10GQR=3.16;AC=572;AN=29246;NFAM=534	.
chr1	27245318	27245377	chr1	27245681	27245740	123613	111408.0	+	-	DEL	PASS	123613	N	<DEL>	.	.	.	SVTYPE=DEL;POS=27245348;SVLEN=-363;END=27245711;STRANDS=+-:16;IMPRECISE;CIPOS=-30,29;CIEND=-30,29;CIPOS95=-4,4;CIEND95=-4,4;SU=16;PE=15;SR=1;ALG=PROD;AF=0.02224;NSAMP=222;MSQ=103.28;MEDGQR=3.19;Q10GQR=2.6;AC=234;AN=10520;NFAM=217	.
chr1	27245331	27245634	chr1	27246686	27247025	455985	183.62	-	+	DUP	PASS	455985	N	<DUP>	.	.	.	SVTYPE=DUP;POS=27245625;SVLEN=1071;END=27246696;STRANDS=-+:18;IMPRECISE;CIPOS=-294,9;CIEND=-10,329;CIPOS95=-55,2;CIEND95=-1,55;SU=18;PE=18;SR=0;ALG=PROD;AF=3.419e-05;NSAMP=1;MSQ=179.36;AC=1;AN=29246;NFAM=1	.
chr1	27246813	27247058	chr1	27247700	27247912	123614	302.77	+	-	DEL	PASS	123614	N	<DEL>	.	.	.	SVTYPE=DEL;POS=27246823;SVLEN=-1080;END=27247903;STRANDS=+-:14;IMPRECISE;CIPOS=-10,235;CIEND=-203,9;CIPOS95=-2,60;CIEND95=-41,3;SU=14;PE=14;SR=0;ALG=PROD;AF=3.419e-05;NSAMP=1;MSQ=302.77;AC=1;AN=29246;NFAM=1	.
chr1	27249646	27249705	chr1	27252622	27252671	123615	857.08	+	-	DEL	PASS	123615	N	<DEL>	.	.	.	SVTYPE=DEL;POS=27249676;SVLEN=-2972;END=27252648;STRANDS=+-:36;CIPOS=-30,29;CIEND=-26,23;CIPOS95=0,0;CIEND95=0,0;SU=36;PE=27;SR=9;ALG=PROD;AF=6.839e-05;NSAMP=2;MSQ=428.54;AC=2;AN=29246;NFAM=2	.
chr1	27250226	27250737	chr1	27252270	27252707	123616	2636.41	+	-	BND	LOW	123616_1	N	N[chr1:27252672[	123616_2	N	]chr1:27250253]N	SVTYPE=BND;POS=27250253;STRANDS=+-:68;IMPRECISE;CIPOS=-27,484;CIEND=-401,36;CIPOS95=-27,48;CIEND95=-29,29;MATEID=123616_2;EVENT=123616;SU=68;PE=68;SR=0;ALG=PROD;AF=0.0005471;NSAMP=16;MSQ=148.31;RECLASSIFIED;AC=16;AN=29246;NFAM=9	SVTYPE=BND;POS=27252672;STRANDS=+-:68;IMPRECISE;CIPOS=-401,36;CIEND=-27,484;CIPOS95=-29,29;CIEND95=-27,48;MATEID=123616_1;EVENT=123616;SECONDARY;SU=68;PE=68;SR=0;ALG=PROD;AF=0.0005471;NSAMP=16;MSQ=148.31;RECLASSIFIED;AC=16;AN=29246;NFAM=9
chr1	27250248	27250258	chr1	27251189	27251196	543797	6768.89	+	+	BND	PASS	543797_1	N	N]chr1:27251193]	543797_2	N	N]chr1:27250254]	SVTYPE=BND;POS=27250254;STRANDS=++:338;CIPOS=-6,4;CIEND=-4,3;CIPOS95=0,0;CIEND95=0,0;MATEID=543797_2;EVENT=543797;SU=338;PE=170;SR=168;ALG=PROD;AF=0.0004787;NSAMP=14;MSQ=442.84;AC=14;AN=29246;NFAM=7	SVTYPE=BND;POS=27251193;STRANDS=++:338;CIPOS=-4,3;CIEND=-6,4;CIPOS95=0,0;CIEND95=0,0;MATEID=543797_1;EVENT=543797;SECONDARY;SU=338;PE=170;SR=168;ALG=PROD;AF=0.0004787;NSAMP=14;MSQ=442.84;AC=14;AN=29246;NFAM=7
chr1	27250613	27250907	chr1	27252483	27252683	543798	3887.14	-	-	BND	LOW	543798_1	N	[chr1:27252674[N	543798_2	N	[chr1:27250878[N	SVTYPE=BND;POS=27250878;STRANDS=--:188;IMPRECISE;CIPOS=-264,30;CIEND=-190,10;CIPOS95=-7,7;CIEND95=-5,5;MATEID=543798_2;EVENT=543798;SU=188;PE=188;SR=0;ALG=PROD;AF=0.0004787;NSAMP=14;MSQ=252.82;AC=14;AN=29246;NFAM=7	SVTYPE=BND;POS=27252674;STRANDS=--:188;IMPRECISE;CIPOS=-190,10;CIEND=-264,30;CIPOS95=-5,5;CIEND95=-7,7;MATEID=543798_1;EVENT=543798;SECONDARY;SU=188;PE=188;SR=0;ALG=PROD;AF=0.0004787;NSAMP=14;MSQ=252.82;AC=14;AN=29246;NFAM=7
chr1	27251021	27251070	chr1	27251086	27251135	123617	372.28	+	-	BND	LOW	123617_1	N	N[chr1:27251112[	123617_2	N	]chr1:27251046]N	SVTYPE=BND;POS=27251046;STRANDS=+-:11;CIPOS=-25,24;CIEND=-25,24;CIPOS95=0,0;CIEND95=0,0;MATEID=123617_2;EVENT=123617;SU=11;PE=0;SR=11;ALG=PROD;AF=6.839e-05;NSAMP=2;MSQ=182.89;RECLASSIFIED;AC=2;AN=29246;NFAM=2	SVTYPE=BND;POS=27251112;STRANDS=+-:11;CIPOS=-25,24;CIEND=-25,24;CIPOS95=0,0;CIEND95=0,0;MATEID=123617_1;EVENT=123617;SECONDARY;SU=11;PE=0;SR=11;ALG=PROD;AF=6.839e-05;NSAMP=2;MSQ=182.89;RECLASSIFIED;AC=2;AN=29246;NFAM=2
chr1	27252563	27252582	chr1	27252808	27252827	123618	506.43	+	-	BND	PASS	123618_1	N	N[chr1:27252819[	123618_2	N	]chr1:27252573]N	SVTYPE=BND;POS=27252573;STRANDS=+-:10;CIPOS=-10,9;CIEND=-10,9;CIPOS95=0,0;CIEND95=0,0;MATEID=123618_2;EVENT=123618;SU=10;PE=0;SR=10;ALG=PROD;AF=6.839e-05;NSAMP=2;MSQ=250.47;RECLASSIFIED;AC=2;AN=29246;NFAM=2	SVTYPE=BND;POS=27252819;STRANDS=+-:10;CIPOS=-10,9;CIEND=-10,9;CIPOS95=0,0;CIEND95=0,0;MATEID=123618_1;EVENT=123618;SECONDARY;SU=10;PE=0;SR=10;ALG=PROD;AF=6.839e-05;NSAMP=2;MSQ=250.47;RECLASSIFIED;AC=2;AN=29246;NFAM=2
chr1	27266255	27266273	chr1	27268879	27268898	123621	146.72	+	-	DEL	PASS	123621	N	<DEL>	.	.	.	SVTYPE=DEL;POS=27266264;SVLEN=-2625;END=27268889;STRANDS=+-:7;IMPRECISE;CIPOS=-9,9;CIEND=-10,9;CIPOS95=-1,1;CIEND95=-1,1;SU=7;PE=4;SR=3;ALG=PROD;AF=3.419e-05;NSAMP=1;MSQ=146.72;AC=1;AN=29246;NFAM=1	.
chr1	27267393	27267401	chr1	27268538	27268547	123622	566.4	+	-	DEL	PASS	123622	N	<DEL>	.	.	.	SVTYPE=DEL;POS=27267397;SVLEN=-1147;END=27268544;STRANDS=+-:24;CIPOS=-4,4;CIEND=-6,3;CIPOS95=0,0;CIEND95=0,0;SU=24;PE=18;SR=6;ALG=PROD;AF=3.419e-05;NSAMP=1;MSQ=566.4;AC=1;AN=29246;NFAM=1	.
chr1	27268422	27268786	chr9	129439864	129439912	17012	8511.88	-	+	BND	LOW	17012_1	N	]chr9:129439872]N	17012_2	N	N[chr1:27268779[	SVTYPE=BND;POS=27268779;STRANDS=-+:365;IMPRECISE;CIPOS=-356,8;CIEND=-8,40;CIPOS95=-35,8;CIEND95=-1,1;MATEID=17012_2;EVENT=17012;SU=365;PE=365;SR=0;ALG=PROD;AF=0.007078;NSAMP=207;MSQ=27.35;AC=207;AN=29246;NFAM=207	SVTYPE=BND;POS=129439872;STRANDS=-+:365;IMPRECISE;CIPOS=-8,40;CIEND=-356,8;CIPOS95=-1,1;CIEND95=-35,8;MATEID=17012_1;EVENT=17012;SECONDARY;SU=365;PE=365;SR=0;ALG=PROD;AF=0.007078;NSAMP=207;MSQ=27.35;AC=207;AN=29246;NFAM=207
chr1	27268895	27269383	chr9	129439939	129440293	17013	3580.67	+	-	BND	LOW	17013_1	N	N[chr9:129440279[	17013_2	N	]chr1:27268901]N	SVTYPE=BND;POS=27268901;STRANDS=+-:208;IMPRECISE;CIPOS=-6,482;CIEND=-339,15;CIPOS95=-6,67;CIEND95=-5,5;MATEID=17013_2;EVENT=17013;SU=208;PE=208;SR=0;ALG=PROD;AF=0.002804;NSAMP=82;MSQ=23.49;AC=82;AN=29246;NFAM=82	SVTYPE=BND;POS=129440279;STRANDS=+-:208;IMPRECISE;CIPOS=-339,15;CIEND=-6,482;CIPOS95=-5,5;CIEND95=-6,67;MATEID=17013_1;EVENT=17013;SECONDARY;SU=208;PE=208;SR=0;ALG=PROD;AF=0.002804;NSAMP=82;MSQ=23.49;AC=82;AN=29246;NFAM=82
chr1	27273078	27273087	chr1	27278917	27278924	123623	467.52	+	-	DEL	PASS	123623	N	<DEL>	.	.	.	SVTYPE=DEL;POS=27273082;SVLEN=-5840;END=27278922;STRANDS=+-:16;CIPOS=-4,5;CIEND=-5,2;CIPOS95=0,0;CIEND95=0,0;SU=16;PE=9;SR=7;ALG=PROD;AF=3.419e-05;NSAMP=1;MSQ=467.52;AC=1;AN=29246;NFAM=1	.
chr1	27274097	27274114	chr1	27274410	27274427	123624	289.24	+	-	BND	LOW	123624_1	N	N[chr1:27274420[	123624_2	N	]chr1:27274106]N	SVTYPE=BND;POS=27274106;STRANDS=+-:34;CIPOS=-9,8;CIEND=-9,8;CIPOS95=0,0;CIEND95=0,0;MATEID=123624_2;EVENT=123624;SU=34;PE=0;SR=34;ALG=PROD;AF=0.0004103;NSAMP=12;MSQ=13.15;RECLASSIFIED;AC=12;AN=29246;NFAM=12	SVTYPE=BND;POS=27274420;STRANDS=+-:34;CIPOS=-9,8;CIEND=-9,8;CIPOS95=0,0;CIEND95=0,0;MATEID=123624_1;EVENT=123624;SECONDARY;SU=34;PE=0;SR=34;ALG=PROD;AF=0.0004103;NSAMP=12;MSQ=13.15;RECLASSIFIED;AC=12;AN=29246;NFAM=12
chr1	27284999	27285035	chr1	27286476	27286516	455986	9797.69	-	+	BND	LOW	455986_1	N	]chr1:27286487]N	455986_2	N	N[chr1:27285027[	SVTYPE=BND;POS=27285027;STRANDS=-+:55;CIPOS=-27,9;CIEND=-11,29;CIPOS95=0,0;CIEND95=0,0;MATEID=455986_2;EVENT=455986;SU=55;PE=44;SR=11;ALG=PROD;AF=0.01703;NSAMP=498;MSQ=11.18;RECLASSIFIED;AC=498;AN=29246;NFAM=496	SVTYPE=BND;POS=27286487;STRANDS=-+:55;CIPOS=-11,29;CIEND=-27,9;CIPOS95=0,0;CIEND95=0,0;MATEID=455986_1;EVENT=455986;SECONDARY;SU=55;PE=44;SR=11;ALG=PROD;AF=0.01703;NSAMP=498;MSQ=11.18;RECLASSIFIED;AC=498;AN=29246;NFAM=496
chr1	27286536	27286777	chr1	27287164	27287497	543800	5.12	+	+	INV	LOW	543800	N	<INV>	.	.	.	SVTYPE=INV;POS=27286617;SVLEN=619;END=27287236;STRANDS=++:2,--:3;IMPRECISE;CIPOS=-81,160;CIEND=-72,261;CIPOS95=-71,111;CIEND95=-63,124;SU=5;PE=5;SR=0;ALG=PROD;AF=3.419e-05;NSAMP=1;MSQ=4.6;AC=1;AN=29246;NFAM=1	.
chr1	27286779	27286790	chr1	27286863	27286874	543799	74.72	+	+	INV	LOW	543799	N	<INV>	.	.	.	SVTYPE=INV;POS=27286784;SVLEN=85;END=27286869;STRANDS=++:2,--:3;IMPRECISE;CIPOS=-5,6;CIEND=-6,5;CIPOS95=-1,1;CIEND95=-4,1;SU=5;PE=2;SR=3;ALG=PROD;AF=0.0001368;NSAMP=4;MSQ=18.01;AC=4;AN=29246;NFAM=4	.
chr1	27292724	27292741	chr1	27293039	27293056	123625	178.63	+	-	MEI	PASS	123625	N	<DEL:ME:SINE|Alu|AluSx1>	.	.	.	SVTYPE=MEI;POS=27292733;SVLEN=-315;END=27293048;STRANDS=+-:22;CIPOS=-9,8;CIEND=-9,8;CIPOS95=0,0;CIEND95=0,0;SU=22;PE=0;SR=22;ALG=PROD;AF=0.0001026;NSAMP=3;MSQ=20.45;AC=3;AN=29246;NFAM=3	.
chr1	27295849	27295860	chr1	27295978	27295989	123626	116.78	+	-	BND	LOW	123626_1	N	N[chr1:27295985[	123626_2	N	]chr1:27295855]N	SVTYPE=BND;POS=27295855;STRANDS=+-:6;CIPOS=-6,5;CIEND=-6,5;CIPOS95=0,0;CIEND95=0,0;MATEID=123626_2;EVENT=123626;SU=6;PE=0;SR=6;ALG=PROD;AF=3.419e-05;NSAMP=1;MSQ=116.78;RECLASSIFIED;AC=1;AN=29246;NFAM=1	SVTYPE=BND;POS=27295985;STRANDS=+-:6;CIPOS=-6,5;CIEND=-6,5;CIPOS95=0,0;CIEND95=0,0;MATEID=123626_1;EVENT=123626;SECONDARY;SU=6;PE=0;SR=6;ALG=PROD;AF=3.419e-05;NSAMP=1;MSQ=116.78;RECLASSIFIED;AC=1;AN=29246;NFAM=1
chr1	27302201	27302220	chr1	27302540	27302553	123627	583.15	+	-	BND	LOW	123627_1	N	N[chr1:27302549[	123627_2	N	]chr1:27302211]N	SVTYPE=BND;POS=27302211;STRANDS=+-:6;CIPOS=-10,9;CIEND=-8,5;CIPOS95=0,0;CIEND95=0,0;MATEID=123627_2;EVENT=123627;SU=6;PE=1;SR=5;ALG=PROD;AF=0.0003419;NSAMP=10;MSQ=8.39;RECLASSIFIED;AC=10;AN=29246;NFAM=10	SVTYPE=BND;POS=27302549;STRANDS=+-:6;CIPOS=-8,5;CIEND=-10,9;CIPOS95=0,0;CIEND95=0,0;MATEID=123627_1;EVENT=123627;SECONDARY;SU=6;PE=1;SR=5;ALG=PROD;AF=0.0003419;NSAMP=10;MSQ=8.39;RECLASSIFIED;AC=10;AN=29246;NFAM=10
chr1	27311043	27311373	chr1	27316520	27316865	455987	62.63	-	+	DUP	PASS	455987	N	<DUP>	.	.	.	SVTYPE=DUP;POS=27311364;SVLEN=5166;END=27316530;STRANDS=-+:7;IMPRECISE;CIPOS=-321,9;CIEND=-10,335;CIPOS95=-81,2;CIEND95=-2,72;SU=7;PE=7;SR=0;ALG=PROD;AF=6.839e-05;NSAMP=2;MSQ=30.94;AC=2;AN=29246;NFAM=2	.
chr1	27312908	27314473	chr6	32492702	32493544	13311	1734.48	-	-	BND	LOW	13311_1	N	[chr6:32492972[N	13311_2	N	[chr1:27313730[N	SVTYPE=BND;POS=27313730;STRANDS=--:44,++:79;IMPRECISE;CIPOS=-821,744;CIEND=-269,573;CIPOS95=-212,212;CIEND95=-269,422;MATEID=13311_2;EVENT=13311;SU=123;PE=123;SR=0;ALG=SUM;AF=0.002017;NSAMP=59;MSQ=19.6;RETAINED;AC=59;AN=29246;NFAM=59	SVTYPE=BND;POS=32492972;STRANDS=--:44,++:79;IMPRECISE;CIPOS=-269,573;CIEND=-821,744;CIPOS95=-269,422;CIEND95=-212,212;MATEID=13311_1;EVENT=13311;SECONDARY;SU=123;PE=123;SR=0;ALG=SUM;AF=0.002017;NSAMP=59;MSQ=19.6;RETAINED;AC=59;AN=29246;NFAM=59
chr1	27313465	27313648	chr6	32500892	32501013	13317	105746.0	-	-	BND	LOW	13317_1	N	[chr6:32501011[N	13317_2	N	[chr1:27313646[N	SVTYPE=BND;POS=27313646;STRANDS=--:4218;IMPRECISE;CIPOS=-180,3;CIEND=-118,3;CIPOS95=-9,3;CIEND95=-1,1;MATEID=13317_2;EVENT=13317;SU=4218;PE=4218;SR=0;ALG=PROD;AF=0.04859;NSAMP=1421;MSQ=40.69;AC=1421;AN=29246;NFAM=1367	SVTYPE=BND;POS=32501011;STRANDS=--:4218;IMPRECISE;CIPOS=-118,3;CIEND=-180,3;CIPOS95=-1,1;CIEND95=-9,3;MATEID=13317_1;EVENT=13317;SECONDARY;SU=4218;PE=4218;SR=0;ALG=PROD;AF=0.04859;NSAMP=1421;MSQ=40.69;AC=1421;AN=29246;NFAM=1367
chr1	27313677	27314229	chr6	32493047	32493274	13314	4022.62	+	+	BND	LOW	13314_1	N	N]chr6:32493097]	13314_2	N	N]chr1:27313724]	SVTYPE=BND;POS=27313724;STRANDS=++:22;IMPRECISE;CIPOS=-47,505;CIEND=-50,177;CIPOS95=-47,112;CIEND95=-13,13;MATEID=13314_2;EVENT=13314;SU=22;PE=22;SR=0;ALG=PROD;AF=0.004719;NSAMP=138;MSQ=18.26;AC=138;AN=29246;NFAM=138	SVTYPE=BND;POS=32493097;STRANDS=++:22;IMPRECISE;CIPOS=-50,177;CIEND=-47,505;CIPOS95=-13,13;CIEND95=-47,112;MATEID=13314_1;EVENT=13314;SECONDARY;SU=22;PE=22;SR=0;ALG=PROD;AF=0.004719;NSAMP=138;MSQ=18.26;AC=138;AN=29246;NFAM=138
chr1	27314743	27315178	chr1	229651769	229652095	543801	107.17	-	-	BND	LOW	543801_1	N	[chr1:229652067[N	543801_2	N	[chr1:27315150[N	SVTYPE=BND;POS=27315150;STRANDS=--:19;IMPRECISE;CIPOS=-406,29;CIEND=-297,29;CIPOS95=-73,29;CIEND95=-40,29;MATEID=543801_2;EVENT=543801;SU=19;PE=19;SR=0;ALG=PROD;AF=6.839e-05;NSAMP=2;MSQ=52.12;AC=2;AN=29246;NFAM=2	SVTYPE=BND;POS=229652067;STRANDS=--:19;IMPRECISE;CIPOS=-297,29;CIEND=-406,29;CIPOS95=-40,29;CIEND95=-73,29;MATEID=543801_1;EVENT=543801;SECONDARY;SU=19;PE=19;SR=0;ALG=PROD;AF=6.839e-05;NSAMP=2;MSQ=52.12;AC=2;AN=29246;NFAM=2
chr1	27315305	27315878	chr1	229651945	229652434	543802	13.93	+	+	BND	LOW	543802_1	N	N]chr1:229651955]	543802_2	N	N]chr1:27315315]	SVTYPE=BND;POS=27315315;STRANDS=++:4;IMPRECISE;CIPOS=-10,563;CIEND=-10,479;CIPOS95=0,190;CIEND95=-1,141;MATEID=543802_2;EVENT=543802;SU=4;PE=4;SR=0;ALG=PROD;AF=6.839e-05;NSAMP=2;MSQ=6.71;AC=2;AN=29246;NFAM=2	SVTYPE=BND;POS=229651955;STRANDS=++:4;IMPRECISE;CIPOS=-10,479;CIEND=-10,563;CIPOS95=-1,141;CIEND95=0,190;MATEID=543802_1;EVENT=543802;SECONDARY;SU=4;PE=4;SR=0;ALG=PROD;AF=6.839e-05;NSAMP=2;MSQ=6.71;AC=2;AN=29246;NFAM=2
chr1	27335573	27335673	chr1	27335779	27335823	543803	16.85	+	+	INV	LOW	543803	N	<INV>	.	.	.	SVTYPE=INV;POS=27335623;SVLEN=178;END=27335801;STRANDS=++:1,--:3;IMPRECISE;CIPOS=-50,50;CIEND=-22,22;CIPOS95=-39,40;CIEND95=-13,13;SU=4;PE=4;SR=0;ALG=PROD;AF=6.839e-05;NSAMP=2;MSQ=8.12;AC=2;AN=29246;NFAM=2	.
chr1	27337660	27337714	chr1	27338457	27338516	123628	482.23	+	-	DEL	PASS	123628	N	<DEL>	.	.	.	SVTYPE=DEL;POS=27337686;SVLEN=-801;END=27338487;STRANDS=+-:21;CIPOS=-26,28;CIEND=-30,29;CIPOS95=0,0;CIEND95=0,0;SU=21;PE=11;SR=10;ALG=PROD;AF=6.839e-05;NSAMP=2;MSQ=241.11;AC=2;AN=29246;NFAM=2	.
chr1	27344910	27345359	chr17	27213331	27213921	5183	2026.52	+	+	BND	LOW	5183_1	N	N]chr17:27213357]	5183_2	N	N]chr1:27344960]	SVTYPE=BND;POS=27344960;STRANDS=++:11;IMPRECISE;CIPOS=-50,399;CIEND=-26,564;CIPOS95=-50,57;CIEND95=-26,166;MATEID=5183_2;EVENT=5183;SU=11;PE=11;SR=0;ALG=PROD;AF=0.002428;NSAMP=71;MSQ=26.71;AC=71;AN=29246;NFAM=71	SVTYPE=BND;POS=27213357;STRANDS=++:11;IMPRECISE;CIPOS=-26,564;CIEND=-50,399;CIPOS95=-26,166;CIEND95=-50,57;MATEID=5183_1;EVENT=5183;SECONDARY;SU=11;PE=11;SR=0;ALG=PROD;AF=0.002428;NSAMP=71;MSQ=26.71;AC=71;AN=29246;NFAM=71
chr1	27346734	27346745	chr1	27347071	27347082	123629	262.0	+	-	BND	LOW	123629_1	N	N[chr1:27347078[	123629_2	N	]chr1:27346740]N	SVTYPE=BND;POS=27346740;STRANDS=+-:6;CIPOS=-6,5;CIEND=-6,5;CIPOS95=0,0;CIEND95=0,0;MATEID=123629_2;EVENT=123629;SU=6;PE=0;SR=6;ALG=PROD;AF=0.0004103;NSAMP=12;MSQ=17.62;RECLASSIFIED;AC=12;AN=29246;NFAM=12	SVTYPE=BND;POS=27347078;STRANDS=+-:6;CIPOS=-6,5;CIEND=-6,5;CIPOS95=0,0;CIEND95=0,0;MATEID=123629_1;EVENT=123629;SECONDARY;SU=6;PE=0;SR=6;ALG=PROD;AF=0.0004103;NSAMP=12;MSQ=17.62;RECLASSIFIED;AC=12;AN=29246;NFAM=12
chr1	27351395	27351405	chr1	27351565	27351574	123631	90.79	+	-	BND	LOW	123631_1	N	N[chr1:27351571[	123631_2	N	]chr1:27351401]N	SVTYPE=BND;POS=27351401;STRANDS=+-:8;CIPOS=-6,4;CIEND=-5,4;CIPOS95=0,0;CIEND95=0,0;MATEID=123631_2;EVENT=123631;SU=8;PE=1;SR=7;ALG=PROD;AF=3.419e-05;NSAMP=1;MSQ=12.17;RECLASSIFIED;AC=1;AN=29246;NFAM=1	SVTYPE=BND;POS=27351571;STRANDS=+-:8;CIPOS=-5,4;CIEND=-6,4;CIPOS95=0,0;CIEND95=0,0;MATEID=123631_1;EVENT=123631;SECONDARY;SU=8;PE=1;SR=7;ALG=PROD;AF=3.419e-05;NSAMP=1;MSQ=12.17;RECLASSIFIED;AC=1;AN=29246;NFAM=1
chr1	27352564	27352721	chr1	27354764	27354990	455988	1875.6	-	+	BND	LOW	455988_1	N	]chr1:27354773]N	455988_2	N	N[chr1:27352711[	SVTYPE=BND;POS=27352711;STRANDS=-+:235;IMPRECISE;CIPOS=-146,11;CIEND=-9,217;CIPOS95=-2,2;CIEND95=-4,4;MATEID=455988_2;EVENT=455988;SU=235;PE=235;SR=0;ALG=PROD;AF=0.0004787;NSAMP=14;MSQ=68.17;RECLASSIFIED;AC=14;AN=29246;NFAM=14	SVTYPE=BND;POS=27354773;STRANDS=-+:235;IMPRECISE;CIPOS=-9,217;CIEND=-146,11;CIPOS95=-4,4;CIEND95=-2,2;MATEID=455988_1;EVENT=455988;SECONDARY;SU=235;PE=235;SR=0;ALG=PROD;AF=0.0004787;NSAMP=14;MSQ=68.17;RECLASSIFIED;AC=14;AN=29246;NFAM=14
chr1	27365609	27365626	chr1	27365924	27365941	123632	104.28	+	-	BND	LOW	123632_1	N	N[chr1:27365934[	123632_2	N	]chr1:27365618]N	SVTYPE=BND;POS=27365618;STRANDS=+-:4;CIPOS=-9,8;CIEND=-9,8;CIPOS95=0,0;CIEND95=0,0;MATEID=123632_2;EVENT=123632;SU=4;PE=0;SR=4;ALG=PROD;AF=0.0002735;NSAMP=8;MSQ=10.44;RECLASSIFIED;AC=8;AN=29246;NFAM=8	SVTYPE=BND;POS=27365934;STRANDS=+-:4;CIPOS=-9,8;CIEND=-9,8;CIPOS95=0,0;CIEND95=0,0;MATEID=123632_1;EVENT=123632;SECONDARY;SU=4;PE=0;SR=4;ALG=PROD;AF=0.0002735;NSAMP=8;MSQ=10.44;RECLASSIFIED;AC=8;AN=29246;NFAM=8
chr1	27365934	27365952	chr1	27366225	27366242	123633	143.41	+	-	BND	LOW	123633_1	N	N[chr1:27366235[	123633_2	N	]chr1:27365944]N	SVTYPE=BND;POS=27365944;STRANDS=+-:4;IMPRECISE;CIPOS=-10,8;CIEND=-9,8;CIPOS95=-1,0;CIEND95=0,0;MATEID=123633_2;EVENT=123633;SU=4;PE=0;SR=4;ALG=PROD;AF=0.0002052;NSAMP=6;MSQ=20.84;RECLASSIFIED;AC=6;AN=29246;NFAM=6	SVTYPE=BND;POS=27366235;STRANDS=+-:4;IMPRECISE;CIPOS=-9,8;CIEND=-10,8;CIPOS95=0,0;CIEND95=-1,0;MATEID=123633_1;EVENT=123633;SECONDARY;SU=4;PE=0;SR=4;ALG=PROD;AF=0.0002052;NSAMP=6;MSQ=20.84;RECLASSIFIED;AC=6;AN=29246;NFAM=6
chr1	27370325	27370336	chr1	27376899	27376902	455989	4322.62	-	+	BND	LOW	455989_1	N	]chr1:27376901]N	455989_2	N	N[chr1:27370335[	SVTYPE=BND;POS=27370335;STRANDS=-+:485;CIPOS=-9,2;CIEND=-2,1;CIPOS95=0,0;CIEND95=0,0;MATEID=455989_2;EVENT=455989;SU=485;PE=299;SR=186;ALG=PROD;AF=0.0004103;NSAMP=12;MSQ=182.05;RECLASSIFIED;AC=12;AN=29246;NFAM=12	SVTYPE=BND;POS=27376901;STRANDS=-+:485;CIPOS=-2,1;CIEND=-9,2;CIPOS95=0,0;CIEND95=0,0;MATEID=455989_1;EVENT=455989;SECONDARY;SU=485;PE=299;SR=186;ALG=PROD;AF=0.0004103;NSAMP=12;MSQ=182.05;RECLASSIFIED;AC=12;AN=29246;NFAM=12
chr1	27371947	27372312	chr1	27376845	27377154	123635	125.61	+	-	DEL	PASS	123635	N	<DEL>	.	.	.	SVTYPE=DEL;POS=27371955;SVLEN=-5190;END=27377145;STRANDS=+-:8;IMPRECISE;CIPOS=-8,357;CIEND=-300,9;CIPOS95=0,115;CIEND95=-69,2;SU=8;PE=8;SR=0;ALG=PROD;AF=3.419e-05;NSAMP=1;MSQ=125.61;AC=1;AN=29246;NFAM=1	.
chr1	27372347	27372366	chr1	27372835	27372851	123634	479.22	+	-	BND	LOW	123634_1	N	N[chr1:27372846[	123634_2	N	]chr1:27372357]N	SVTYPE=BND;POS=27372357;STRANDS=+-:12;IMPRECISE;CIPOS=-10,9;CIEND=-10,6;CIPOS95=-1,1;CIEND95=-1,0;MATEID=123634_2;EVENT=123634;SU=12;PE=9;SR=3;ALG=PROD;AF=0.0002393;NSAMP=7;MSQ=64.64;RECLASSIFIED;AC=7;AN=29246;NFAM=7	SVTYPE=BND;POS=27372846;STRANDS=+-:12;IMPRECISE;CIPOS=-10,6;CIEND=-10,9;CIPOS95=-1,0;CIEND95=-1,1;MATEID=123634_1;EVENT=123634;SECONDARY;SU=12;PE=9;SR=3;ALG=PROD;AF=0.0002393;NSAMP=7;MSQ=64.64;RECLASSIFIED;AC=7;AN=29246;NFAM=7
chr1	27384095	27384152	chr1	27387422	27388028	123636	1076.51	+	-	BND	LOW	123636_1	N	N[chr1:27388000[	123636_2	N	]chr1:27384125]N	SVTYPE=BND;POS=27384125;STRANDS=+-:12;IMPRECISE;CIPOS=-30,27;CIEND=-577,29;CIPOS95=-6,6;CIEND95=-76,29;MATEID=123636_2;EVENT=123636;SU=12;PE=12;SR=0;ALG=PROD;AF=0.0003761;NSAMP=10;MSQ=88.77;RECLASSIFIED;AC=11;AN=29246;NFAM=10	SVTYPE=BND;POS=27388000;STRANDS=+-:12;IMPRECISE;CIPOS=-577,29;CIEND=-30,27;CIPOS95=-76,29;CIEND95=-6,6;MATEID=123636_1;EVENT=123636;SECONDARY;SU=12;PE=12;SR=0;ALG=PROD;AF=0.0003761;NSAMP=10;MSQ=88.77;RECLASSIFIED;AC=11;AN=29246;NFAM=10
chr1	27384124	27384127	chr1	27386164	27386167	543804	5795.27	+	+	BND	PASS	543804_1	N	N]chr1:27386166]	543804_2	N	N]chr1:27384126]	SVTYPE=BND;POS=27384126;STRANDS=++:291;CIPOS=-2,1;CIEND=-2,1;CIPOS95=0,0;CIEND95=0,0;MATEID=543804_2;EVENT=543804;SU=291;PE=128;SR=163;ALG=PROD;AF=0.0005129;NSAMP=14;MSQ=376.91;AC=15;AN=29246;NFAM=14	SVTYPE=BND;POS=27386166;STRANDS=++:291;CIPOS=-2,1;CIEND=-2,1;CIPOS95=0,0;CIEND95=0,0;MATEID=543804_1;EVENT=543804;SECONDARY;SU=291;PE=128;SR=163;ALG=PROD;AF=0.0005129;NSAMP=14;MSQ=376.91;AC=15;AN=29246;NFAM=14
chr1	27385548	27385935	chr1	27387722	27388007	543805	2571.44	-	-	BND	LOW	543805_1	N	[chr1:27387994[N	543805_2	N	[chr1:27385920[N	SVTYPE=BND;POS=27385920;STRANDS=--:116;IMPRECISE;CIPOS=-371,16;CIEND=-271,14;CIPOS95=-12,12;CIEND95=-7,7;MATEID=543805_2;EVENT=543805;SU=116;PE=116;SR=0;ALG=PROD;AF=0.0004787;NSAMP=13;MSQ=178.4;AC=14;AN=29246;NFAM=13	SVTYPE=BND;POS=27387994;STRANDS=--:116;IMPRECISE;CIPOS=-271,14;CIEND=-371,16;CIPOS95=-7,7;CIEND95=-12,12;MATEID=543805_1;EVENT=543805;SECONDARY;SU=116;PE=116;SR=0;ALG=PROD;AF=0.0004787;NSAMP=13;MSQ=178.4;AC=14;AN=29246;NFAM=13
chr1	27389254	27389438	chr1	213322914	213323236	543806	7669.51	+	+	BND	LOW	543806_1	N	N]chr1:213322942]	543806_2	N	N]chr1:27389264]	SVTYPE=BND;POS=27389264;STRANDS=++:201;IMPRECISE;CIPOS=-10,174;CIEND=-28,294;CIPOS95=-3,3;CIEND95=-9,9;MATEID=543806_2;EVENT=543806;SU=201;PE=201;SR=0;ALG=PROD;AF=0.008069;NSAMP=236;MSQ=26.92;AC=236;AN=29246;NFAM=236	SVTYPE=BND;POS=213322942;STRANDS=++:201;IMPRECISE;CIPOS=-28,294;CIEND=-10,174;CIPOS95=-9,9;CIEND95=-3,3;MATEID=543806_1;EVENT=543806;SECONDARY;SU=201;PE=201;SR=0;ALG=PROD;AF=0.008069;NSAMP=236;MSQ=26.92;AC=236;AN=29246;NFAM=236
chr1	27391047	27391062	chr1	27392388	27392407	123638	335.58	+	-	DEL	PASS	123638	N	<DEL>	.	.	.	SVTYPE=DEL;POS=27391057;SVLEN=-1341;END=27392398;STRANDS=+-:18;CIPOS=-10,5;CIEND=-10,9;CIPOS95=0,0;CIEND95=0,0;SU=18;PE=8;SR=10;ALG=PROD;AF=3.419e-05;NSAMP=1;MSQ=335.58;AC=1;AN=29246;NFAM=1	.
chr1	27392588	27392687	chr14	89596667	89596766	3715	98.56	-	-	BND	LOW	3715_1	N	[chr14:89596718[N	3715_2	N	[chr1:27392639[N	SVTYPE=BND;POS=27392639;STRANDS=--:20;CIPOS=-50,49;CIEND=-50,49;CIPOS95=0,0;CIEND95=0,0;MATEID=3715_2;EVENT=3715;SU=20;PE=6;SR=14;ALG=PROD;AF=3.419e-05;NSAMP=1;MSQ=98.56;AC=1;AN=29246;NFAM=1	SVTYPE=BND;POS=89596718;STRANDS=--:20;CIPOS=-50,49;CIEND=-50,49;CIPOS95=0,0;CIEND95=0,0;MATEID=3715_1;EVENT=3715;SECONDARY;SU=20;PE=6;SR=14;ALG=PROD;AF=3.419e-05;NSAMP=1;MSQ=98.56;AC=1;AN=29246;NFAM=1
chr1	27392736	27392741	chr1	27393787	27393793	123639	161.3	+	-	BND	LOW	123639_1	N	N[chr1:27393792[	123639_2	N	]chr1:27392739]N	SVTYPE=BND;POS=27392739;STRANDS=+-:16;CIPOS=-3,2;CIEND=-4,2;CIPOS95=0,0;CIEND95=0,0;MATEID=123639_2;EVENT=123639;SU=16;PE=6;SR=10;ALG=PROD;AF=3.419e-05;NSAMP=1;MSQ=161.3;RECLASSIFIED;AC=1;AN=29246;NFAM=1	SVTYPE=BND;POS=27393792;STRANDS=+-:16;CIPOS=-4,2;CIEND=-3,2;CIPOS95=0,0;CIEND95=0,0;MATEID=123639_1;EVENT=123639;SECONDARY;SU=16;PE=6;SR=10;ALG=PROD;AF=3.419e-05;NSAMP=1;MSQ=161.3;RECLASSIFIED;AC=1;AN=29246;NFAM=1
chr1	27393231	27393841	chr14	89596263	89596762	3716	182.53	-	-	BND	LOW	3716_1	N	[chr14:89596718[N	3716_2	N	[chr1:27393793[N	SVTYPE=BND;POS=27393793;STRANDS=--:7;IMPRECISE;CIPOS=-561,49;CIEND=-454,45;CIPOS95=-147,49;CIEND95=-136,45;MATEID=3716_2;EVENT=3716;SU=7;PE=7;SR=0;ALG=PROD;AF=3.419e-05;NSAMP=1;MSQ=182.53;AC=1;AN=29246;NFAM=1	SVTYPE=BND;POS=89596718;STRANDS=--:7;IMPRECISE;CIPOS=-454,45;CIEND=-561,49;CIPOS95=-136,45;CIEND95=-147,49;MATEID=3716_1;EVENT=3716;SECONDARY;SU=7;PE=7;SR=0;ALG=PROD;AF=3.419e-05;NSAMP=1;MSQ=182.53;AC=1;AN=29246;NFAM=1
chr1	27394066	27394108	chr1	27413060	27413100	455990	742.39	-	+	DUP	PASS	455990	N	<DUP>	.	.	.	SVTYPE=DUP;POS=27394088;SVLEN=18992;END=27413080;STRANDS=-+:68;CIPOS=-22,20;CIEND=-20,20;CIPOS95=0,0;CIEND95=0,0;SU=68;PE=39;SR=29;ALG=PROD;AF=3.419e-05;NSAMP=1;MSQ=260.05;AC=1;AN=29246;NFAM=1	.
chr1	27395664	27395683	chr1	27395880	27395899	123640	7.57	+	-	BND	LOW	123640_1	N	N[chr1:27395891[	123640_2	N	]chr1:27395674]N	SVTYPE=BND;POS=27395674;STRANDS=+-:5;CIPOS=-10,9;CIEND=-10,9;CIPOS95=0,0;CIEND95=0,0;MATEID=123640_2;EVENT=123640;SU=5;PE=0;SR=5;ALG=PROD;AF=3.419e-05;NSAMP=1;MSQ=4.56;RECLASSIFIED;AC=1;AN=29246;NFAM=1	SVTYPE=BND;POS=27395891;STRANDS=+-:5;CIPOS=-10,9;CIEND=-10,9;CIPOS95=0,0;CIEND95=0,0;MATEID=123640_1;EVENT=123640;SECONDARY;SU=5;PE=0;SR=5;ALG=PROD;AF=3.419e-05;NSAMP=1;MSQ=4.56;RECLASSIFIED;AC=1;AN=29246;NFAM=1
chr1	27395764	27396200	chr14	89596684	89597110	3717	68.69	+	+	BND	LOW	3717_1	N	N]chr14:89596734]	3717_2	N	N]chr1:27395813]	SVTYPE=BND;POS=27395813;STRANDS=++:8;IMPRECISE;CIPOS=-49,387;CIEND=-50,376;CIPOS95=-49,108;CIEND95=-50,103;MATEID=3717_2;EVENT=3717;SU=8;PE=8;SR=0;ALG=PROD;AF=3.419e-05;NSAMP=1;MSQ=68.69;AC=1;AN=29246;NFAM=1	SVTYPE=BND;POS=89596734;STRANDS=++:8;IMPRECISE;CIPOS=-50,376;CIEND=-49,387;CIPOS95=-50,103;CIEND95=-49,108;MATEID=3717_1;EVENT=3717;SECONDARY;SU=8;PE=8;SR=0;ALG=PROD;AF=3.419e-05;NSAMP=1;MSQ=68.69;AC=1;AN=29246;NFAM=1
chr1	27401276	27401295	chr1	27401559	27401578	455991	93.19	-	+	DUP	PASS	455991	N	<DUP>	.	.	.	SVTYPE=DUP;POS=27401286;SVLEN=283;END=27401569;STRANDS=-+:9;CIPOS=-10,9;CIEND=-10,9;CIPOS95=0,0;CIEND95=0,0;SU=9;PE=3;SR=6;ALG=PROD;AF=3.419e-05;NSAMP=1;MSQ=56.99;AC=1;AN=29246;NFAM=1	.
chr1	27405622	27406180	chrX	47807344	47807792	17483	149.93	+	+	BND	LOW	17483_1	N	N]chrX:47807354]	17483_2	N	N]chr1:27405630]	SVTYPE=BND;POS=27405630;STRANDS=++:4;IMPRECISE;CIPOS=-8,550;CIEND=-10,438;CIPOS95=0,195;CIEND95=-2,125;MATEID=17483_2;EVENT=17483;SU=4;PE=4;SR=0;ALG=PROD;AF=0.0001368;NSAMP=4;MSQ=36.82;AC=4;AN=29246;NFAM=4	SVTYPE=BND;POS=47807354;STRANDS=++:4;IMPRECISE;CIPOS=-10,438;CIEND=-8,550;CIPOS95=-2,125;CIEND95=0,195;MATEID=17483_1;EVENT=17483;SECONDARY;SU=4;PE=4;SR=0;ALG=PROD;AF=0.0001368;NSAMP=4;MSQ=36.82;AC=4;AN=29246;NFAM=4
chr1	27408697	27409251	chr1	27441504	27442199	455992	81.69	-	+	BND	LOW	455992_1	N	]chr1:27441567]N	455992_2	N	N[chr1:27409219[	SVTYPE=BND;POS=27409219;STRANDS=-+:17;IMPRECISE;CIPOS=-521,33;CIEND=-63,632;CIPOS95=-118,33;CIEND95=-63,170;MATEID=455992_2;EVENT=455992;SU=17;PE=17;SR=0;ALG=SUM;AF=0.0001026;NSAMP=3;MSQ=27.13;RECLASSIFIED;AC=3;AN=29246;NFAM=3	SVTYPE=BND;POS=27441567;STRANDS=-+:17;IMPRECISE;CIPOS=-63,632;CIEND=-521,33;CIPOS95=-63,170;CIEND95=-118,33;MATEID=455992_1;EVENT=455992;SECONDARY;SU=17;PE=17;SR=0;ALG=SUM;AF=0.0001026;NSAMP=3;MSQ=27.13;RECLASSIFIED;AC=3;AN=29246;NFAM=3
chr1	27409175	27409512	chr1	27440690	27441371	123641	176.62	+	-	BND	LOW	123641_1	N	N[chr1:27441343[	123641_2	N	]chr1:27409205]N	SVTYPE=BND;POS=27409205;STRANDS=+-:12;IMPRECISE;CIPOS=-30,307;CIEND=-652,29;CIPOS95=-30,42;CIEND95=-120,29;MATEID=123641_2;EVENT=123641;SU=12;PE=12;SR=0;ALG=PROD;AF=6.839e-05;NSAMP=2;MSQ=88.19;RECLASSIFIED;AC=2;AN=29246;NFAM=2	SVTYPE=BND;POS=27441343;STRANDS=+-:12;IMPRECISE;CIPOS=-652,29;CIEND=-30,307;CIPOS95=-120,29;CIEND95=-30,42;MATEID=123641_1;EVENT=123641;SECONDARY;SU=12;PE=12;SR=0;ALG=PROD;AF=6.839e-05;NSAMP=2;MSQ=88.19;RECLASSIFIED;AC=2;AN=29246;NFAM=2
chr1	27422559	27422617	chr1	27422788	27422847	123642	2687.24	+	-	BND	LOW	123642_1	N	N[chr1:27422819[	123642_2	N	]chr1:27422589]N	SVTYPE=BND;POS=27422589;STRANDS=+-:14;CIPOS=-30,28;CIEND=-30,29;CIPOS95=0,0;CIEND95=0,0;MATEID=123642_2;EVENT=123642;SU=14;PE=3;SR=11;ALG=PROD;AF=0.0003077;NSAMP=9;MSQ=226.74;RECLASSIFIED;AC=9;AN=29246;NFAM=8	SVTYPE=BND;POS=27422819;STRANDS=+-:14;CIPOS=-30,29;CIEND=-30,28;CIPOS95=0,0;CIEND95=0,0;MATEID=123642_1;EVENT=123642;SECONDARY;SU=14;PE=3;SR=11;ALG=PROD;AF=0.0003077;NSAMP=9;MSQ=226.74;RECLASSIFIED;AC=9;AN=29246;NFAM=8
chr1	27425743	27425760	chr1	27425875	27425892	123643	32.79	+	-	BND	LOW	123643_1	N	N[chr1:27425885[	123643_2	N	]chr1:27425752]N	SVTYPE=BND;POS=27425752;STRANDS=+-:4;CIPOS=-9,8;CIEND=-9,8;CIPOS95=0,0;CIEND95=0,0;MATEID=123643_2;EVENT=123643;SU=4;PE=0;SR=4;ALG=PROD;AF=3.419e-05;NSAMP=1;MSQ=26.81;RECLASSIFIED;AC=1;AN=29246;NFAM=1	SVTYPE=BND;POS=27425885;STRANDS=+-:4;CIPOS=-9,8;CIEND=-9,8;CIPOS95=0,0;CIEND95=0,0;MATEID=123643_1;EVENT=123643;SECONDARY;SU=4;PE=0;SR=4;ALG=PROD;AF=3.419e-05;NSAMP=1;MSQ=26.81;RECLASSIFIED;AC=1;AN=29246;NFAM=1
chr1	27441171	27441533	chr12	122489160	122489586	2554	257.46	-	-	BND	LOW	2554_1	N	[chr12:122489558[N	2554_2	N	[chr1:27441505[N	SVTYPE=BND;POS=27441505;STRANDS=--:17;IMPRECISE;CIPOS=-333,29;CIEND=-397,29;CIPOS95=-79,29;CIEND95=-80,29;MATEID=2554_2;EVENT=2554;SU=17;PE=17;SR=0;ALG=PROD;AF=6.839e-05;NSAMP=2;MSQ=128.72;AC=2;AN=29246;NFAM=2	SVTYPE=BND;POS=122489558;STRANDS=--:17;IMPRECISE;CIPOS=-397,29;CIEND=-333,29;CIPOS95=-80,29;CIEND95=-79,29;MATEID=2554_1;EVENT=2554;SECONDARY;SU=17;PE=17;SR=0;ALG=PROD;AF=6.839e-05;NSAMP=2;MSQ=128.72;AC=2;AN=29246;NFAM=2
chr1	27441281	27441499	chr10	53531661	53531854	396	57750.7	-	+	BND	LOW	396_1	N	]chr10:53531665]N	396_2	N	N[chr1:27441480[	SVTYPE=BND;POS=27441480;STRANDS=-+:921;IMPRECISE;CIPOS=-198,20;CIEND=-4,189;CIPOS95=-5,5;CIEND95=-2,2;MATEID=396_2;EVENT=396;SU=921;PE=921;SR=0;ALG=PROD;AF=0.02065;NSAMP=604;MSQ=72.63;AC=604;AN=29246;NFAM=593	SVTYPE=BND;POS=53531665;STRANDS=-+:921;IMPRECISE;CIPOS=-4,189;CIEND=-198,20;CIPOS95=-2,2;CIEND95=-5,5;MATEID=396_1;EVENT=396;SECONDARY;SU=921;PE=921;SR=0;ALG=PROD;AF=0.02065;NSAMP=604;MSQ=72.63;AC=604;AN=29246;NFAM=593
chr1	27441749	27441764	chr1	27442488	27442507	123645	4172.63	+	-	BND	LOW	123645_1	N	N[chr1:27442499[	123645_2	N	]chr1:27441759]N	SVTYPE=BND;POS=27441759;STRANDS=+-:9;IMPRECISE;CIPOS=-10,5;CIEND=-10,9;CIPOS95=-3,3;CIEND95=-3,3;MATEID=123645_2;EVENT=123645;SU=9;PE=8;SR=1;ALG=PROD;AF=6.839e-05;NSAMP=2;MSQ=239.65;RECLASSIFIED;AC=2;AN=29246;NFAM=1	SVTYPE=BND;POS=27442499;STRANDS=+-:9;IMPRECISE;CIPOS=-10,9;CIEND=-10,5;CIPOS95=-3,3;CIEND95=-3,3;MATEID=123645_1;EVENT=123645;SECONDARY;SU=9;PE=8;SR=1;ALG=PROD;AF=6.839e-05;NSAMP=2;MSQ=239.65;RECLASSIFIED;AC=2;AN=29246;NFAM=1
chr1	27441765	27441907	chr10	53531507	53531648	395	96945.9	+	-	BND	LOW	395_1	N	N[chr10:53531647[	395_2	N	]chr1:27441775]N	SVTYPE=BND;POS=27441775;STRANDS=+-:1941;IMPRECISE;CIPOS=-10,132;CIEND=-139,2;CIPOS95=-2,2;CIEND95=-1,1;MATEID=395_2;EVENT=395;SU=1941;PE=1941;SR=0;ALG=PROD;AF=0.04695;NSAMP=1373;MSQ=51.41;AC=1373;AN=29246;NFAM=1326	SVTYPE=BND;POS=53531647;STRANDS=+-:1941;IMPRECISE;CIPOS=-139,2;CIEND=-10,132;CIPOS95=-1,1;CIEND95=-2,2;MATEID=395_1;EVENT=395;SECONDARY;SU=1941;PE=1941;SR=0;ALG=PROD;AF=0.04695;NSAMP=1373;MSQ=51.41;AC=1373;AN=29246;NFAM=1326
chr1	27442074	27442093	chr1	27442489	27442507	123647	3305.46	+	-	BND	LOW	123647_1	N	N[chr1:27442500[	123647_2	N	]chr1:27442084]N	SVTYPE=BND;POS=27442084;STRANDS=+-:14;IMPRECISE;CIPOS=-10,9;CIEND=-10,8;CIPOS95=-4,2;CIEND95=-3,1;MATEID=123647_2;EVENT=123647;SU=14;PE=13;SR=1;ALG=PROD;AF=0.0004787;NSAMP=14;MSQ=34.39;RETAINED;RECLASSIFIED;AC=14;AN=29246;NFAM=13	SVTYPE=BND;POS=27442500;STRANDS=+-:14;IMPRECISE;CIPOS=-10,8;CIEND=-10,9;CIPOS95=-3,1;CIEND95=-4,2;MATEID=123647_1;EVENT=123647;SECONDARY;SU=14;PE=13;SR=1;ALG=PROD;AF=0.0004787;NSAMP=14;MSQ=34.39;RETAINED;RECLASSIFIED;AC=14;AN=29246;NFAM=13
chr1	27443137	27443154	chr1	27443564	27443581	123648	482.11	+	-	BND	LOW	123648_1	N	N[chr1:27443574[	123648_2	N	]chr1:27443146]N	SVTYPE=BND;POS=27443146;STRANDS=+-:4;CIPOS=-9,8;CIEND=-9,8;CIPOS95=0,0;CIEND95=0,0;MATEID=123648_2;EVENT=123648;SU=4;PE=0;SR=4;ALG=PROD;AF=0.0003761;NSAMP=11;MSQ=24.13;RECLASSIFIED;AC=11;AN=29246;NFAM=11	SVTYPE=BND;POS=27443574;STRANDS=+-:4;CIPOS=-9,8;CIEND=-9,8;CIPOS95=0,0;CIEND95=0,0;MATEID=123648_1;EVENT=123648;SECONDARY;SU=4;PE=0;SR=4;ALG=PROD;AF=0.0003761;NSAMP=11;MSQ=24.13;RECLASSIFIED;AC=11;AN=29246;NFAM=11
chr1	27449998	27450240	chr1	27458274	27458586	123650	164.5	+	-	DEL	PASS	123650	N	<DEL>	.	.	.	SVTYPE=DEL;POS=27450008;SVLEN=-8569;END=27458577;STRANDS=+-:11;IMPRECISE;CIPOS=-10,232;CIEND=-303,9;CIPOS95=-3,48;CIEND95=-85,2;SU=11;PE=11;SR=0;ALG=PROD;AF=3.419e-05;NSAMP=1;MSQ=164.5;AC=1;AN=29246;NFAM=1	.
chr1	27453308	27454139	chr4	166390699	166391124	11620	218.35	-	-	BND	LOW	11620_1	N	[chr4:166391076[N	11620_2	N	[chr1:27454091[N	SVTYPE=BND;POS=27454091;STRANDS=--:9;IMPRECISE;CIPOS=-782,49;CIEND=-376,49;CIPOS95=-137,49;CIEND95=-63,49;MATEID=11620_2;EVENT=11620;SU=9;PE=9;SR=0;ALG=PROD;AF=6.839e-05;NSAMP=2;MSQ=14.24;AC=2;AN=29246;NFAM=2	SVTYPE=BND;POS=166391076;STRANDS=--:9;IMPRECISE;CIPOS=-376,49;CIEND=-782,49;CIPOS95=-63,49;CIEND95=-137,49;MATEID=11620_1;EVENT=11620;SECONDARY;SU=9;PE=9;SR=0;ALG=PROD;AF=6.839e-05;NSAMP=2;MSQ=14.24;AC=2;AN=29246;NFAM=2
chr1	27453347	27453364	chr1	27453610	27453627	123652	65.54	+	-	BND	LOW	123652_1	N	N[chr1:27453620[	123652_2	N	]chr1:27453356]N	SVTYPE=BND;POS=27453356;STRANDS=+-:4;CIPOS=-9,8;CIEND=-9,8;CIPOS95=0,0;CIEND95=0,0;MATEID=123652_2;EVENT=123652;SU=4;PE=0;SR=4;ALG=PROD;AF=0.0001026;NSAMP=3;MSQ=17.99;RECLASSIFIED;AC=3;AN=29246;NFAM=3	SVTYPE=BND;POS=27453620;STRANDS=+-:4;CIPOS=-9,8;CIEND=-9,8;CIPOS95=0,0;CIEND95=0,0;MATEID=123652_1;EVENT=123652;SECONDARY;SU=4;PE=0;SR=4;ALG=PROD;AF=0.0001026;NSAMP=3;MSQ=17.99;RECLASSIFIED;AC=3;AN=29246;NFAM=3
chr1	27453414	27454139	chr6	30192953	30193549	13275	53.09	-	+	BND	LOW	13275_1	N	]chr6:30193003]N	13275_2	N	N[chr1:27454091[	SVTYPE=BND;POS=27454091;STRANDS=-+:5;IMPRECISE;CIPOS=-676,49;CIEND=-50,546;CIPOS95=-222,49;CIEND95=-50,132;MATEID=13275_2;EVENT=13275;SU=5;PE=5;SR=0;ALG=PROD;AF=3.419e-05;NSAMP=1;MSQ=14.79;AC=1;AN=29246;NFAM=1	SVTYPE=BND;POS=30193003;STRANDS=-+:5;IMPRECISE;CIPOS=-50,546;CIEND=-676,49;CIPOS95=-50,132;CIEND95=-222,49;MATEID=13275_1;EVENT=13275;SECONDARY;SU=5;PE=5;SR=0;ALG=PROD;AF=3.419e-05;NSAMP=1;MSQ=14.79;AC=1;AN=29246;NFAM=1
chr1	27454097	27454153	chr5	131181272	131181331	12679	56.76	-	-	BND	LOW	12679_1	N	[chr5:131181303[N	12679_2	N	[chr1:27454128[N	SVTYPE=BND;POS=27454128;STRANDS=--:5;IMPRECISE;CIPOS=-30,26;CIEND=-30,29;CIPOS95=-1,1;CIEND95=-1,1;MATEID=12679_2;EVENT=12679;SU=5;PE=3;SR=2;ALG=PROD;AF=3.419e-05;NSAMP=1;MSQ=56.73;AC=1;AN=29246;NFAM=1	SVTYPE=BND;POS=131181303;STRANDS=--:5;IMPRECISE;CIPOS=-30,29;CIEND=-30,26;CIPOS95=-1,1;CIEND95=-1,1;MATEID=12679_1;EVENT=12679;SECONDARY;SU=5;PE=3;SR=2;ALG=PROD;AF=3.419e-05;NSAMP=1;MSQ=56.73;AC=1;AN=29246;NFAM=1
chr1	27454103	27454200	chr12	9606658	9606755	1805	483661.0	-	+	BND	LOW	1805_1	N	]chr12:9606707]N	1805_2	N	N[chr1:27454153[	SVTYPE=BND;POS=27454153;STRANDS=-+:8;CIPOS=-49,48;CIEND=-49,48;CIPOS95=0,0;CIEND95=0,0;MATEID=1805_2;EVENT=1805;SU=8;PE=0;SR=8;ALG=PROD;AF=0.2568;NSAMP=5707;MSQ=50.9;AC=7509;AN=29246;NFAM=5394	SVTYPE=BND;POS=9606707;STRANDS=-+:8;CIPOS=-49,48;CIEND=-49,48;CIPOS95=0,0;CIEND95=0,0;MATEID=1805_1;EVENT=1805;SECONDARY;SU=8;PE=0;SR=8;ALG=PROD;AF=0.2568;NSAMP=5707;MSQ=50.9;AC=7509;AN=29246;NFAM=5394
chr1	27454124	27454141	chr1	71928489	71928506	543807	3140.07	+	+	BND	LOW	543807_1	N	N]chr1:71928498]	543807_2	N	N]chr1:27454133]	SVTYPE=BND;POS=27454133;STRANDS=++:4;CIPOS=-9,8;CIEND=-9,8;CIPOS95=0,0;CIEND95=0,0;MATEID=543807_2;EVENT=543807;SU=4;PE=0;SR=4;ALG=PROD;AF=0.003077;NSAMP=79;MSQ=21.12;AC=90;AN=29246;NFAM=79	SVTYPE=BND;POS=71928498;STRANDS=++:4;CIPOS=-9,8;CIEND=-9,8;CIPOS95=0,0;CIEND95=0,0;MATEID=543807_1;EVENT=543807;SECONDARY;SU=4;PE=0;SR=4;ALG=PROD;AF=0.003077;NSAMP=79;MSQ=21.12;AC=90;AN=29246;NFAM=79
chr1	27454159	27454216	chr12	97109903	97109956	2348	124345.0	+	+	BND	LOW	2348_1	N	N]chr12:97109929]	2348_2	N	N]chr1:27454188]	SVTYPE=BND;POS=27454188;STRANDS=++:13;CIPOS=-29,28;CIEND=-26,27;CIPOS95=0,0;CIEND95=0,0;MATEID=2348_2;EVENT=2348;SU=13;PE=0;SR=13;ALG=PROD;AF=0.0929;NSAMP=2481;MSQ=29.02;AC=2717;AN=29246;NFAM=2350	SVTYPE=BND;POS=97109929;STRANDS=++:13;CIPOS=-26,27;CIEND=-29,28;CIPOS95=0,0;CIEND95=0,0;MATEID=2348_1;EVENT=2348;SECONDARY;SU=13;PE=0;SR=13;ALG=PROD;AF=0.0929;NSAMP=2481;MSQ=29.02;AC=2717;AN=29246;NFAM=2350
chr1	27454160	27454983	chr6	30192563	30193346	13273	598.86	+	-	BND	LOW	13273_1	N	N[chr6:30193281[	13273_2	N	]chr1:27454210]N	SVTYPE=BND;POS=27454210;STRANDS=+-:45;IMPRECISE;CIPOS=-50,773;CIEND=-717,66;CIPOS95=-50,188;CIEND95=-181,66;MATEID=13273_2;EVENT=13273;SU=45;PE=45;SR=0;ALG=SUM;AF=0.0004103;NSAMP=12;MSQ=31.42;AC=12;AN=29246;NFAM=12	SVTYPE=BND;POS=30193281;STRANDS=+-:45;IMPRECISE;CIPOS=-717,66;CIEND=-50,773;CIPOS95=-181,66;CIEND95=-50,188;MATEID=13273_1;EVENT=13273;SECONDARY;SU=45;PE=45;SR=0;ALG=SUM;AF=0.0004103;NSAMP=12;MSQ=31.42;AC=12;AN=29246;NFAM=12
chr1	27454173	27454894	chr5	131181224	131181852	12680	16.77	+	+	BND	LOW	12680_1	N	N]chr5:131181254]	12680_2	N	N]chr1:27454202]	SVTYPE=BND;POS=27454202;STRANDS=++:4;IMPRECISE;CIPOS=-29,692;CIEND=-30,598;CIPOS95=-29,157;CIEND95=-30,119;MATEID=12680_2;EVENT=12680;SU=4;PE=4;SR=0;ALG=PROD;AF=3.419e-05;NSAMP=1;MSQ=14.92;AC=1;AN=29246;NFAM=1	SVTYPE=BND;POS=131181254;STRANDS=++:4;IMPRECISE;CIPOS=-30,598;CIEND=-29,692;CIPOS95=-30,119;CIEND95=-29,157;MATEID=12680_1;EVENT=12680;SECONDARY;SU=4;PE=4;SR=0;ALG=PROD;AF=3.419e-05;NSAMP=1;MSQ=14.92;AC=1;AN=29246;NFAM=1
chr1	27454175	27454718	chrX	110705239	110705610	17830	154.82	+	+	BND	LOW	17830_1	N	N]chrX:110705269]	17830_2	N	N]chr1:27454205]	SVTYPE=BND;POS=27454205;STRANDS=++:8;IMPRECISE;CIPOS=-30,513;CIEND=-30,341;CIPOS95=-30,132;CIEND95=-30,62;MATEID=17830_2;EVENT=17830;SU=8;PE=8;SR=0;ALG=PROD;AF=0.000171;NSAMP=5;MSQ=23.94;AC=5;AN=29246;NFAM=5	SVTYPE=BND;POS=110705269;STRANDS=++:8;IMPRECISE;CIPOS=-30,341;CIEND=-30,513;CIPOS95=-30,62;CIEND95=-30,132;MATEID=17830_1;EVENT=17830;SECONDARY;SU=8;PE=8;SR=0;ALG=PROD;AF=0.000171;NSAMP=5;MSQ=23.94;AC=5;AN=29246;NFAM=5
chr1	27454178	27454922	chr19	11640086	11640687	6178	1523.41	+	-	BND	LOW	6178_1	N	N[chr19:11640618[	6178_2	N	]chr1:27454209]N	SVTYPE=BND;POS=27454209;STRANDS=+-:35;IMPRECISE;CIPOS=-31,713;CIEND=-531,70;CIPOS95=-31,193;CIEND95=-117,70;MATEID=6178_2;EVENT=6178;SU=35;PE=35;SR=0;ALG=SUM;AF=0.001607;NSAMP=47;MSQ=25.78;AC=47;AN=29246;NFAM=46	SVTYPE=BND;POS=11640618;STRANDS=+-:35;IMPRECISE;CIPOS=-531,70;CIEND=-31,713;CIPOS95=-117,70;CIEND95=-31,193;MATEID=6178_1;EVENT=6178;SECONDARY;SU=35;PE=35;SR=0;ALG=SUM;AF=0.001607;NSAMP=47;MSQ=25.78;AC=47;AN=29246;NFAM=46
chr1	27454201	27454252	chr4	166390966	166391019	11618	4253.18	+	+	BND	LOW	11618_1	N	N]chr4:166390971]	11618_2	N	N]chr1:27454209]	SVTYPE=BND;POS=27454209;STRANDS=++:230;IMPRECISE;CIPOS=-8,43;CIEND=-5,48;CIPOS95=-2,2;CIEND95=-2,2;MATEID=11618_2;EVENT=11618;SU=230;PE=229;SR=1;ALG=PROD;AF=0.003351;NSAMP=96;MSQ=24.08;AC=98;AN=29246;NFAM=94	SVTYPE=BND;POS=166390971;STRANDS=++:230;IMPRECISE;CIPOS=-5,48;CIEND=-8,43;CIPOS95=-2,2;CIEND95=-2,2;MATEID=11618_1;EVENT=11618;SECONDARY;SU=230;PE=229;SR=1;ALG=PROD;AF=0.003351;NSAMP=96;MSQ=24.08;AC=98;AN=29246;NFAM=94
chr1	27458840	27458857	chr1	27458892	27458909	123653	149.93	+	-	BND	LOW	123653_1	N	N[chr1:27458902[	123653_2	N	]chr1:27458849]N	SVTYPE=BND;POS=27458849;STRANDS=+-:4;CIPOS=-9,8;CIEND=-9,8;CIPOS95=0,0;CIEND95=0,0;MATEID=123653_2;EVENT=123653;SU=4;PE=0;SR=4;ALG=PROD;AF=3.419e-05;NSAMP=1;MSQ=149.85;RECLASSIFIED;AC=1;AN=29246;NFAM=1	SVTYPE=BND;POS=27458902;STRANDS=+-:4;CIPOS=-9,8;CIEND=-9,8;CIPOS95=0,0;CIEND95=0,0;MATEID=123653_1;EVENT=123653;SECONDARY;SU=4;PE=0;SR=4;ALG=PROD;AF=3.419e-05;NSAMP=1;MSQ=149.85;RECLASSIFIED;AC=1;AN=29246;NFAM=1
chr1	27460949	27461231	chr1	27480494	27480759	123654	443.35	+	-	DEL	PASS	123654	N	<DEL>	.	.	.	SVTYPE=DEL;POS=27460979;SVLEN=-19751;END=27480730;STRANDS=+-:25;IMPRECISE;CIPOS=-30,252;CIEND=-236,29;CIPOS95=-28,28;CIEND95=-30,29;SU=25;PE=25;SR=0;ALG=PROD;AF=3.419e-05;NSAMP=1;MSQ=254.74;AC=1;AN=29246;NFAM=1	.
chr1	27467181	27467232	chr1	27468496	27468554	543808	765.24	-	-	BND	LOW	543808_1	N	[chr1:27468541[N	543808_2	N	[chr1:27467224[N	SVTYPE=BND;POS=27467224;STRANDS=--:65;IMPRECISE;CIPOS=-42,9;CIEND=-44,14;CIPOS95=-2,2;CIEND95=-2,2;MATEID=543808_2;EVENT=543808;SU=65;PE=64;SR=1;ALG=PROD;AF=0.000171;NSAMP=5;MSQ=99.88;AC=5;AN=29246;NFAM=5	SVTYPE=BND;POS=27468541;STRANDS=--:65;IMPRECISE;CIPOS=-44,14;CIEND=-42,9;CIPOS95=-2,2;CIEND95=-2,2;MATEID=543808_1;EVENT=543808;SECONDARY;SU=65;PE=64;SR=1;ALG=PROD;AF=0.000171;NSAMP=5;MSQ=99.88;AC=5;AN=29246;NFAM=5
chr1	27467431	27467446	chr1	27468535	27468554	543809	1873.23	+	+	BND	LOW	543809_1	N	N]chr1:27468545]	543809_2	N	N]chr1:27467437]	SVTYPE=BND;POS=27467437;STRANDS=++:142;CIPOS=-6,9;CIEND=-10,9;CIPOS95=0,0;CIEND95=0,0;MATEID=543809_2;EVENT=543809;SU=142;PE=113;SR=29;ALG=PROD;AF=0.0002052;NSAMP=6;MSQ=228.49;AC=6;AN=29246;NFAM=6	SVTYPE=BND;POS=27468545;STRANDS=++:142;CIPOS=-10,9;CIEND=-6,9;CIPOS95=0,0;CIEND95=0,0;MATEID=543809_1;EVENT=543809;SECONDARY;SU=142;PE=113;SR=29;ALG=PROD;AF=0.0002052;NSAMP=6;MSQ=228.49;AC=6;AN=29246;NFAM=6
chr1	27467619	27467630	chr1	27467764	27467775	123656	359.78	+	-	DEL	PASS	123656	N	<DEL>	.	.	.	SVTYPE=DEL;POS=27467625;SVLEN=-145;END=27467770;STRANDS=+-:6;CIPOS=-6,5;CIEND=-6,5;CIPOS95=0,0;CIEND95=0,0;SU=6;PE=0;SR=6;ALG=PROD;AF=3.419e-05;NSAMP=1;MSQ=359.76;AC=1;AN=29246;NFAM=1	.
chr1	27471146	27471427	chr1	27480341	27480750	123657	302.53	+	-	DEL	PASS	123657	N	<DEL>	.	.	.	SVTYPE=DEL;POS=27471156;SVLEN=-9585;END=27480741;STRANDS=+-:14;IMPRECISE;CIPOS=-10,271;CIEND=-400,9;CIPOS95=0,50;CIEND95=-42,3;SU=14;PE=14;SR=0;ALG=PROD;AF=3.419e-05;NSAMP=1;MSQ=302.52;AC=1;AN=29246;NFAM=1	.
chr1	27477252	27477271	chr1	27477659	27477673	455993	215.65	-	+	DUP	PASS	455993	N	<DUP>	.	.	.	SVTYPE=DUP;POS=27477262;SVLEN=402;END=27477664;STRANDS=-+:7;IMPRECISE;CIPOS=-10,9;CIEND=-5,9;CIPOS95=-1,0;CIEND95=-1,1;SU=7;PE=4;SR=3;ALG=PROD;AF=0.0003761;NSAMP=11;MSQ=5.3;AC=11;AN=29246;NFAM=11	.
chr1	27477617	27477617	chr1	27477930	27477930	123658	3.37209e+06	+	-	MEI	PASS	123658	N	<DEL:ME:SINE|Alu|AluYa5>	.	.	.	SVTYPE=MEI;POS=27477617;SVLEN=-313;END=27477930;STRANDS=+-:91155;CIPOS=0,0;CIEND=0,0;CIPOS95=0,0;CIEND95=0,0;SU=91155;PE=11850;SR=79305;ALG=PROD;AF=0.1964;NSAMP=4993;MSQ=456.77;MEDGQR=2.97;Q10GQR=2.41;AC=5745;AN=29246;NFAM=4766	.
chr1	27477725	27478050	chr1	27478777	27479140	123659	158.87	+	-	DEL	PASS	123659	N	<DEL>	.	.	.	SVTYPE=DEL;POS=27477735;SVLEN=-1396;END=27479131;STRANDS=+-:7;IMPRECISE;CIPOS=-10,315;CIEND=-354,9;CIPOS95=-1,93;CIEND95=-92,2;SU=7;PE=7;SR=0;ALG=PROD;AF=3.419e-05;NSAMP=1;MSQ=158.87;AC=1;AN=29246;NFAM=1	.
chr1	27477911	27477968	chr8	71672845	71672902	15801	1212.3	+	+	BND	LOW	15801_1	N	N]chr8:71672874]	15801_2	N	N]chr1:27477940]	SVTYPE=BND;POS=27477940;STRANDS=++:8;CIPOS=-29,28;CIEND=-29,28;CIPOS95=0,0;CIEND95=0,0;MATEID=15801_2;EVENT=15801;SU=8;PE=0;SR=8;ALG=PROD;AF=0.001026;NSAMP=30;MSQ=26.26;AC=30;AN=29246;NFAM=29	SVTYPE=BND;POS=71672874;STRANDS=++:8;CIPOS=-29,28;CIEND=-29,28;CIPOS95=0,0;CIEND95=0,0;MATEID=15801_1;EVENT=15801;SECONDARY;SU=8;PE=0;SR=8;ALG=PROD;AF=0.001026;NSAMP=30;MSQ=26.26;AC=30;AN=29246;NFAM=29
chr1	27479517	27479747	chr1	31194481	31194881	543810	23.81	-	-	BND	LOW	543810_1	N	[chr1:31194873[N	543810_2	N	[chr1:27479739[N	SVTYPE=BND;POS=27479739;STRANDS=--:5;IMPRECISE;CIPOS=-221,9;CIEND=-391,9;CIPOS95=-64,2;CIEND95=-112,1;MATEID=543810_2;EVENT=543810;SU=5;PE=5;SR=0;ALG=PROD;AF=3.419e-05;NSAMP=1;MSQ=23.81;AC=1;AN=29246;NFAM=1	SVTYPE=BND;POS=31194873;STRANDS=--:5;IMPRECISE;CIPOS=-391,9;CIEND=-221,9;CIPOS95=-112,1;CIEND95=-64,2;MATEID=543810_1;EVENT=543810;SECONDARY;SU=5;PE=5;SR=0;ALG=PROD;AF=3.419e-05;NSAMP=1;MSQ=23.81;AC=1;AN=29246;NFAM=1
chr1	27481261	27481823	chr1	27486256	27486814	123663	149.85	+	-	DEL	PASS	123663	N	<DEL>	.	.	.	SVTYPE=DEL;POS=27481271;SVLEN=-5534;END=27486805;STRANDS=+-:7;IMPRECISE;CIPOS=-10,552;CIEND=-549,9;CIPOS95=-2,101;CIEND95=-91,2;SU=7;PE=7;SR=0;ALG=PROD;AF=3.419e-05;NSAMP=1;MSQ=149.85;AC=1;AN=29246;NFAM=1	.
chr1	27483460	27483510	chr1	27483578	27483628	123664	515.42	+	-	DEL	PASS	123664	N	<DEL>	.	.	.	SVTYPE=DEL;POS=27483486;SVLEN=-117;END=27483603;STRANDS=+-:16;CIPOS=-26,24;CIEND=-25,25;CIPOS95=0,0;CIEND95=0,0;SU=16;PE=1;SR=15;ALG=PROD;AF=6.839e-05;NSAMP=2;MSQ=257.71;AC=2;AN=29246;NFAM=2	.
chr1	27485538	27485549	chr1	27485600	27485611	123666	170.88	+	-	DEL	PASS	123666	N	<DEL>	.	.	.	SVTYPE=DEL;POS=27485544;SVLEN=-62;END=27485606;STRANDS=+-:6;CIPOS=-6,5;CIEND=-6,5;CIPOS95=0,0;CIEND95=0,0;SU=6;PE=0;SR=6;ALG=PROD;AF=3.419e-05;NSAMP=1;MSQ=170.83;AC=1;AN=29246;NFAM=1	.
chr1	27486487	27486506	chr1	27489748	27489767	123667	584.37	+	-	DEL	PASS	123667	N	<DEL>	.	.	.	SVTYPE=DEL;POS=27486497;SVLEN=-3261;END=27489758;STRANDS=+-:24;CIPOS=-10,9;CIEND=-10,9;CIPOS95=0,0;CIEND95=0,0;SU=24;PE=12;SR=12;ALG=PROD;AF=3.419e-05;NSAMP=1;MSQ=584.37;AC=1;AN=29246;NFAM=1	.
chr1	27487032	27487089	chr13	18213873	18213930	2634	1629.18	-	+	BND	LOW	2634_1	N	]chr13:18213902]N	2634_2	N	N[chr1:27487062[	SVTYPE=BND;POS=27487062;STRANDS=-+:8;CIPOS=-29,28;CIEND=-29,28;CIPOS95=0,0;CIEND95=0,0;MATEID=2634_2;EVENT=2634;SU=8;PE=0;SR=8;ALG=PROD;AF=0.0005813;NSAMP=17;MSQ=30.97;AC=17;AN=29246;NFAM=17	SVTYPE=BND;POS=18213902;STRANDS=-+:8;CIPOS=-29,28;CIEND=-29,28;CIPOS95=0,0;CIEND95=0,0;MATEID=2634_1;EVENT=2634;SECONDARY;SU=8;PE=0;SR=8;ALG=PROD;AF=0.0005813;NSAMP=17;MSQ=30.97;AC=17;AN=29246;NFAM=17
chr1	27487406	27487425	chr1	27487679	27487693	123668	1617.01	+	-	BND	LOW	123668_1	N	N[chr1:27487685[	123668_2	N	]chr1:27487416]N	SVTYPE=BND;POS=27487416;STRANDS=+-:12;CIPOS=-10,9;CIEND=-5,9;CIPOS95=0,0;CIEND95=0,0;MATEID=123668_2;EVENT=123668;SU=12;PE=0;SR=12;ALG=PROD;AF=0.0006839;NSAMP=20;MSQ=31.76;RECLASSIFIED;AC=20;AN=29246;NFAM=20	SVTYPE=BND;POS=27487685;STRANDS=+-:12;CIPOS=-5,9;CIEND=-10,9;CIPOS95=0,0;CIEND95=0,0;MATEID=123668_1;EVENT=123668;SECONDARY;SU=12;PE=0;SR=12;ALG=PROD;AF=0.0006839;NSAMP=20;MSQ=31.76;RECLASSIFIED;AC=20;AN=29246;NFAM=20
chr1	27487480	27487497	chr7	27613195	27613212	14385	593.37	+	+	BND	LOW	14385_1	N	N]chr7:27613204]	14385_2	N	N]chr1:27487489]	SVTYPE=BND;POS=27487489;STRANDS=++:4;CIPOS=-9,8;CIEND=-9,8;CIPOS95=0,0;CIEND95=0,0;MATEID=14385_2;EVENT=14385;SU=4;PE=0;SR=4;ALG=PROD;AF=0.0005813;NSAMP=17;MSQ=22.81;AC=17;AN=29246;NFAM=17	SVTYPE=BND;POS=27613204;STRANDS=++:4;CIPOS=-9,8;CIEND=-9,8;CIPOS95=0,0;CIEND95=0,0;MATEID=14385_1;EVENT=14385;SECONDARY;SU=4;PE=0;SR=4;ALG=PROD;AF=0.0005813;NSAMP=17;MSQ=22.81;AC=17;AN=29246;NFAM=17
chr1	27493103	27493673	chr6	122847087	122847773	13912	56.73	-	-	BND	LOW	13912_1	N	[chr6:122847745[N	13912_2	N	[chr1:27493645[N	SVTYPE=BND;POS=27493645;STRANDS=--:7;IMPRECISE;CIPOS=-541,29;CIEND=-657,29;CIPOS95=-135,29;CIEND95=-185,29;MATEID=13912_2;EVENT=13912;SU=7;PE=7;SR=0;ALG=PROD;AF=3.419e-05;NSAMP=1;MSQ=56.73;AC=1;AN=29246;NFAM=1	SVTYPE=BND;POS=122847745;STRANDS=--:7;IMPRECISE;CIPOS=-657,29;CIEND=-541,29;CIPOS95=-185,29;CIEND95=-135,29;MATEID=13912_1;EVENT=13912;SECONDARY;SU=7;PE=7;SR=0;ALG=PROD;AF=3.419e-05;NSAMP=1;MSQ=56.73;AC=1;AN=29246;NFAM=1
chr1	27494414	27494663	chr1	27514886	27515169	455994	1402.25	-	+	DUP	PASS	455994	N	<DUP>	.	.	.	SVTYPE=DUP;POS=27494654;SVLEN=20260;END=27514914;STRANDS=-+:139;IMPRECISE;CIPOS=-240,9;CIEND=-28,255;CIPOS95=-6,6;CIEND95=-7,7;SU=139;PE=139;SR=0;ALG=PROD;AF=0.0002393;NSAMP=6;MSQ=164.61;AC=7;AN=29246;NFAM=6	.
chr1	27502001	27502020	chr1	27506352	27506371	123670	164.75	+	-	DEL	PASS	123670	N	<DEL>	.	.	.	SVTYPE=DEL;POS=27502011;SVLEN=-4351;END=27506362;STRANDS=+-:8;IMPRECISE;CIPOS=-10,9;CIEND=-10,9;CIPOS95=-1,3;CIEND95=-3,1;SU=8;PE=7;SR=1;ALG=PROD;AF=3.419e-05;NSAMP=1;MSQ=164.75;AC=1;AN=29246;NFAM=1	.
chr1	27506986	27507003	chr1	27507371	27507388	123671	202.17	+	-	BND	LOW	123671_1	N	N[chr1:27507381[	123671_2	N	]chr1:27506995]N	SVTYPE=BND;POS=27506995;STRANDS=+-:4;CIPOS=-9,8;CIEND=-9,8;CIPOS95=0,0;CIEND95=0,0;MATEID=123671_2;EVENT=123671;SU=4;PE=0;SR=4;ALG=PROD;AF=0.0001368;NSAMP=4;MSQ=29.77;RECLASSIFIED;AC=4;AN=29246;NFAM=4	SVTYPE=BND;POS=27507381;STRANDS=+-:4;CIPOS=-9,8;CIEND=-9,8;CIPOS95=0,0;CIEND95=0,0;MATEID=123671_1;EVENT=123671;SECONDARY;SU=4;PE=0;SR=4;ALG=PROD;AF=0.0001368;NSAMP=4;MSQ=29.77;RECLASSIFIED;AC=4;AN=29246;NFAM=4
chr1	27507565	27507622	chr1	27507852	27507909	123672	56.33	+	-	BND	LOW	123672_1	N	N[chr1:27507882[	123672_2	N	]chr1:27507594]N	SVTYPE=BND;POS=27507594;STRANDS=+-:8;CIPOS=-29,28;CIEND=-29,28;CIPOS95=0,0;CIEND95=0,0;MATEID=123672_2;EVENT=123672;SU=8;PE=0;SR=8;ALG=PROD;AF=0.0001026;NSAMP=3;MSQ=14.31;RECLASSIFIED;AC=3;AN=29246;NFAM=3	SVTYPE=BND;POS=27507882;STRANDS=+-:8;CIPOS=-29,28;CIEND=-29,28;CIPOS95=0,0;CIEND95=0,0;MATEID=123672_1;EVENT=123672;SECONDARY;SU=8;PE=0;SR=8;ALG=PROD;AF=0.0001026;NSAMP=3;MSQ=14.31;RECLASSIFIED;AC=3;AN=29246;NFAM=3
chr1	27511933	27512356	chr1	27512903	27513280	123673	107.58	+	-	DEL	PASS	123673	N	<DEL>	.	.	.	SVTYPE=DEL;POS=27511943;SVLEN=-1328;END=27513271;STRANDS=+-:10;IMPRECISE;CIPOS=-10,413;CIEND=-368,9;CIPOS95=0,76;CIEND95=-87,2;SU=10;PE=10;SR=0;ALG=PROD;AF=3.419e-05;NSAMP=1;MSQ=107.58;AC=1;AN=29246;NFAM=1	.
chr1	27526999	27527016	chr15	26609074	26609091	3855	684.47	-	-	BND	LOW	3855_1	N	[chr15:26609084[N	3855_2	N	[chr1:27527009[N	SVTYPE=BND;POS=27527009;STRANDS=--:4;CIPOS=-9,8;CIEND=-9,8;CIPOS95=0,0;CIEND95=0,0;MATEID=3855_2;EVENT=3855;SU=4;PE=0;SR=4;ALG=PROD;AF=0.0005129;NSAMP=15;MSQ=24.39;AC=15;AN=29246;NFAM=15	SVTYPE=BND;POS=26609084;STRANDS=--:4;CIPOS=-9,8;CIEND=-9,8;CIPOS95=0,0;CIEND95=0,0;MATEID=3855_1;EVENT=3855;SECONDARY;SU=4;PE=0;SR=4;ALG=PROD;AF=0.0005129;NSAMP=15;MSQ=24.39;AC=15;AN=29246;NFAM=15
chr1	27538055	27538429	chr6	148106635	148107203	14069	105.77	-	-	BND	LOW	14069_1	N	[chr6:148107195[N	14069_2	N	[chr1:27538421[N	SVTYPE=BND;POS=27538421;STRANDS=--:7;IMPRECISE;CIPOS=-365,9;CIEND=-559,9;CIPOS95=-101,2;CIEND95=-154,0;MATEID=14069_2;EVENT=14069;SU=7;PE=7;SR=0;ALG=PROD;AF=0.0001026;NSAMP=3;MSQ=22.97;AC=3;AN=29246;NFAM=3	SVTYPE=BND;POS=148107195;STRANDS=--:7;IMPRECISE;CIPOS=-559,9;CIEND=-365,9;CIPOS95=-154,0;CIEND95=-101,2;MATEID=14069_1;EVENT=14069;SECONDARY;SU=7;PE=7;SR=0;ALG=PROD;AF=0.0001026;NSAMP=3;MSQ=22.97;AC=3;AN=29246;NFAM=3
chr1	27539246	27539255	chr1	27539344	27539361	123675	107.96	+	-	DEL	PASS	123675	N	<DEL>	.	.	.	SVTYPE=DEL;POS=27539255;SVLEN=-98;END=27539353;STRANDS=+-:4;IMPRECISE;CIPOS=-9,0;CIEND=-9,8;CIPOS95=-9,0;CIEND95=0,0;SU=4;PE=0;SR=4;ALG=PROD;AF=3.419e-05;NSAMP=1;MSQ=107.77;AC=1;AN=29246;NFAM=1	.
chr1	27539385	27539394	chr11	123128365	123128374	1071	7467.81	+	+	BND	LOW	1071_1	N	N]chr11:123128370]	1071_2	N	N]chr1:27539390]	SVTYPE=BND;POS=27539390;STRANDS=++:134;CIPOS=-5,4;CIEND=-5,4;CIPOS95=0,0;CIEND95=0,0;MATEID=1071_2;EVENT=1071;SU=134;PE=0;SR=134;ALG=PROD;AF=0.005505;NSAMP=161;MSQ=30.81;AC=161;AN=29246;NFAM=159	SVTYPE=BND;POS=123128370;STRANDS=++:134;CIPOS=-5,4;CIEND=-5,4;CIPOS95=0,0;CIEND95=0,0;MATEID=1071_1;EVENT=1071;SECONDARY;SU=134;PE=0;SR=134;ALG=PROD;AF=0.005505;NSAMP=161;MSQ=30.81;AC=161;AN=29246;NFAM=159
chr1	27545044	27545103	chr1	27545548	27545607	123676	111.56	+	-	BND	LOW	123676_1	N	N[chr1:27545579[	123676_2	N	]chr1:27545074]N	SVTYPE=BND;POS=27545074;STRANDS=+-:10;CIPOS=-30,29;CIEND=-30,29;CIPOS95=0,0;CIEND95=0,0;MATEID=123676_2;EVENT=123676;SU=10;PE=0;SR=10;ALG=PROD;AF=6.839e-05;NSAMP=2;MSQ=12.08;RECLASSIFIED;AC=2;AN=29246;NFAM=2	SVTYPE=BND;POS=27545579;STRANDS=+-:10;CIPOS=-30,29;CIEND=-30,29;CIPOS95=0,0;CIEND95=0,0;MATEID=123676_1;EVENT=123676;SECONDARY;SU=10;PE=0;SR=10;ALG=PROD;AF=6.839e-05;NSAMP=2;MSQ=12.08;RECLASSIFIED;AC=2;AN=29246;NFAM=2
chr1	27552976	27552995	chr1	27576479	27576498	455995	294.16	-	+	DUP	PASS	455995	N	<DUP>	.	.	.	SVTYPE=DUP;POS=27552986;SVLEN=23503;END=27576489;STRANDS=-+:30;CIPOS=-10,9;CIEND=-10,9;CIPOS95=0,0;CIEND95=0,0;SU=30;PE=16;SR=14;ALG=PROD;AF=3.419e-05;NSAMP=1;MSQ=293.76;AC=1;AN=29246;NFAM=1	.
chr1	27556962	27556979	chr1	27557243	27557260	123678	17556.3	+	-	BND	LOW	123678_1	N	N[chr1:27557253[	123678_2	N	]chr1:27556971]N	SVTYPE=BND;POS=27556971;STRANDS=+-:4;CIPOS=-9,8;CIEND=-9,8;CIPOS95=0,0;CIEND95=0,0;MATEID=123678_2;EVENT=123678;SU=4;PE=0;SR=4;ALG=PROD;AF=0.01573;NSAMP=460;MSQ=21.88;RECLASSIFIED;AC=460;AN=29246;NFAM=454	SVTYPE=BND;POS=27557253;STRANDS=+-:4;CIPOS=-9,8;CIEND=-9,8;CIPOS95=0,0;CIEND95=0,0;MATEID=123678_1;EVENT=123678;SECONDARY;SU=4;PE=0;SR=4;ALG=PROD;AF=0.01573;NSAMP=460;MSQ=21.88;RECLASSIFIED;AC=460;AN=29246;NFAM=454
chr1	27566276	27566327	chr1	27566639	27566690	123679	325.48	+	-	BND	LOW	123679_1	N	N[chr1:27566666[	123679_2	N	]chr1:27566302]N	SVTYPE=BND;POS=27566302;STRANDS=+-:16;CIPOS=-26,25;CIEND=-26,25;CIPOS95=0,0;CIEND95=0,0;MATEID=123679_2;EVENT=123679;SU=16;PE=0;SR=16;ALG=PROD;AF=0.0001026;NSAMP=3;MSQ=10.79;RECLASSIFIED;AC=3;AN=29246;NFAM=3	SVTYPE=BND;POS=27566666;STRANDS=+-:16;CIPOS=-26,25;CIEND=-26,25;CIPOS95=0,0;CIEND95=0,0;MATEID=123679_1;EVENT=123679;SECONDARY;SU=16;PE=0;SR=16;ALG=PROD;AF=0.0001026;NSAMP=3;MSQ=10.79;RECLASSIFIED;AC=3;AN=29246;NFAM=3
chr1	27566292	27566311	chr1	27566829	27566867	123680	401.48	+	-	BND	LOW	123680_1	N	N[chr1:27566840[	123680_2	N	]chr1:27566302]N	SVTYPE=BND;POS=27566302;STRANDS=+-:17;CIPOS=-10,9;CIEND=-10,28;CIPOS95=0,0;CIEND95=0,0;MATEID=123680_2;EVENT=123680;SU=17;PE=0;SR=17;ALG=PROD;AF=0.0004103;NSAMP=12;MSQ=13.85;RECLASSIFIED;AC=12;AN=29246;NFAM=12	SVTYPE=BND;POS=27566840;STRANDS=+-:17;CIPOS=-10,28;CIEND=-10,9;CIPOS95=0,0;CIEND95=0,0;MATEID=123680_1;EVENT=123680;SECONDARY;SU=17;PE=0;SR=17;ALG=PROD;AF=0.0004103;NSAMP=12;MSQ=13.85;RECLASSIFIED;AC=12;AN=29246;NFAM=12
chr1	27566669	27566688	chr1	27566829	27566848	123681	1818.31	+	-	BND	LOW	123681_1	N	N[chr1:27566840[	123681_2	N	]chr1:27566679]N	SVTYPE=BND;POS=27566679;STRANDS=+-:5;IMPRECISE;CIPOS=-10,9;CIEND=-10,9;CIPOS95=-1,1;CIEND95=-1,1;MATEID=123681_2;EVENT=123681;SU=5;PE=2;SR=3;ALG=PROD;AF=0.002257;NSAMP=66;MSQ=13.12;RECLASSIFIED;AC=66;AN=29246;NFAM=66	SVTYPE=BND;POS=27566840;STRANDS=+-:5;IMPRECISE;CIPOS=-10,9;CIEND=-10,9;CIPOS95=-1,1;CIEND95=-1,1;MATEID=123681_1;EVENT=123681;SECONDARY;SU=5;PE=2;SR=3;ALG=PROD;AF=0.002257;NSAMP=66;MSQ=13.12;RECLASSIFIED;AC=66;AN=29246;NFAM=66
chr1	27567220	27567239	chr1	27567269	27567288	123682	144.46	+	-	BND	LOW	123682_1	N	N[chr1:27567280[	123682_2	N	]chr1:27567230]N	SVTYPE=BND;POS=27567230;STRANDS=+-:5;CIPOS=-10,9;CIEND=-10,9;CIPOS95=0,0;CIEND95=0,0;MATEID=123682_2;EVENT=123682;SU=5;PE=0;SR=5;ALG=PROD;AF=3.419e-05;NSAMP=1;MSQ=143.84;RECLASSIFIED;AC=1;AN=29246;NFAM=1	SVTYPE=BND;POS=27567280;STRANDS=+-:5;CIPOS=-10,9;CIEND=-10,9;CIPOS95=0,0;CIEND95=0,0;MATEID=123682_1;EVENT=123682;SECONDARY;SU=5;PE=0;SR=5;ALG=PROD;AF=3.419e-05;NSAMP=1;MSQ=143.84;RECLASSIFIED;AC=1;AN=29246;NFAM=1
chr1	27576094	27576099	chr1	27576272	27576277	123683	363.06	+	-	BND	LOW	123683_1	N	N[chr1:27576276[	123683_2	N	]chr1:27576097]N	SVTYPE=BND;POS=27576097;STRANDS=+-:11;CIPOS=-3,2;CIEND=-3,2;CIPOS95=0,0;CIEND95=0,0;MATEID=123683_2;EVENT=123683;SU=11;PE=0;SR=11;ALG=PROD;AF=6.839e-05;NSAMP=2;MSQ=179.93;RECLASSIFIED;AC=2;AN=29246;NFAM=2	SVTYPE=BND;POS=27576276;STRANDS=+-:11;CIPOS=-3,2;CIEND=-3,2;CIPOS95=0,0;CIEND95=0,0;MATEID=123683_1;EVENT=123683;SECONDARY;SU=11;PE=0;SR=11;ALG=PROD;AF=6.839e-05;NSAMP=2;MSQ=179.93;RECLASSIFIED;AC=2;AN=29246;NFAM=2
chr1	27578706	27578723	chr11	78021300	78021318	1006	17.91	+	+	BND	LOW	1006_1	N	N]chr11:78021309]	1006_2	N	N]chr1:27578716]	SVTYPE=BND;POS=27578716;STRANDS=++:4;IMPRECISE;CIPOS=-10,7;CIEND=-9,9;CIPOS95=-2,0;CIEND95=0,1;MATEID=1006_2;EVENT=1006;SU=4;PE=0;SR=4;ALG=PROD;AF=3.419e-05;NSAMP=1;MSQ=17.91;AC=1;AN=29246;NFAM=1	SVTYPE=BND;POS=78021309;STRANDS=++:4;IMPRECISE;CIPOS=-9,9;CIEND=-10,7;CIPOS95=0,1;CIEND95=-2,0;MATEID=1006_1;EVENT=1006;SECONDARY;SU=4;PE=0;SR=4;ALG=PROD;AF=3.419e-05;NSAMP=1;MSQ=17.91;AC=1;AN=29246;NFAM=1
chr1	27578884	27578929	chr1	27583514	27583573	123684	824.21	+	-	DEL	PASS	123684	N	<DEL>	.	.	.	SVTYPE=DEL;POS=27578907;SVLEN=-4637;END=27583544;STRANDS=+-:30;CIPOS=-23,22;CIEND=-30,29;CIPOS95=0,0;CIEND95=0,0;SU=30;PE=19;SR=11;ALG=PROD;AF=6.839e-05;NSAMP=2;MSQ=412.11;AC=2;AN=29246;NFAM=2	.
chr1	27585198	27585213	chr1	27585342	27585356	123685	251.74	+	-	DEL	PASS	123685	N	<DEL>	.	.	.	SVTYPE=DEL;POS=27585208;SVLEN=-139;END=27585347;STRANDS=+-:12;CIPOS=-10,5;CIEND=-5,9;CIPOS95=0,0;CIEND95=0,0;SU=12;PE=0;SR=12;ALG=PROD;AF=3.419e-05;NSAMP=1;MSQ=251.73;AC=1;AN=29246;NFAM=1	.
chr1	27590286	27590293	chr1	27590905	27590911	123686	455.56	+	-	DEL	PASS	123686	N	<DEL>	.	.	.	SVTYPE=DEL;POS=27590290;SVLEN=-619;END=27590909;STRANDS=+-:19;CIPOS=-4,3;CIEND=-4,2;CIPOS95=0,0;CIEND95=0,0;SU=19;PE=10;SR=9;ALG=PROD;AF=3.419e-05;NSAMP=1;MSQ=455.56;AC=1;AN=29246;NFAM=1	.
chr1	27594238	27594241	chr1	27596569	27596572	123688	10892.0	+	-	BND	PASS	123688_1	N	N[chr1:27596572[	123688_2	N	]chr1:27594240]N	SVTYPE=BND;POS=27594240;STRANDS=+-:498;CIPOS=-2,1;CIEND=-2,1;CIPOS95=0,0;CIEND95=0,0;MATEID=123688_2;EVENT=123688;SU=498;PE=290;SR=208;ALG=PROD;AF=0.0005813;NSAMP=17;MSQ=474.06;RECLASSIFIED;AC=17;AN=29246;NFAM=17	SVTYPE=BND;POS=27596572;STRANDS=+-:498;CIPOS=-2,1;CIEND=-2,1;CIPOS95=0,0;CIEND95=0,0;MATEID=123688_1;EVENT=123688;SECONDARY;SU=498;PE=290;SR=208;ALG=PROD;AF=0.0005813;NSAMP=17;MSQ=474.06;RECLASSIFIED;AC=17;AN=29246;NFAM=17
chr1	27596840	27596857	chr12	39760965	39760982	1991	60246.5	-	+	BND	LOW	1991_1	N	]chr12:39760974]N	1991_2	N	N[chr1:27596850[	SVTYPE=BND;POS=27596850;STRANDS=-+:4;CIPOS=-9,8;CIEND=-9,8;CIPOS95=0,0;CIEND95=0,0;MATEID=1991_2;EVENT=1991;SU=4;PE=0;SR=4;ALG=PROD;AF=0.04342;NSAMP=1270;MSQ=24.72;AC=1270;AN=29246;NFAM=1241	SVTYPE=BND;POS=39760974;STRANDS=-+:4;CIPOS=-9,8;CIEND=-9,8;CIPOS95=0,0;CIEND95=0,0;MATEID=1991_1;EVENT=1991;SECONDARY;SU=4;PE=0;SR=4;ALG=PROD;AF=0.04342;NSAMP=1270;MSQ=24.72;AC=1270;AN=29246;NFAM=1241
chr1	27608977	27608994	chr2	18468417	18468434	6805	108986.0	-	+	BND	LOW	6805_1	N	]chr2:18468426]N	6805_2	N	N[chr1:27608987[	SVTYPE=BND;POS=27608987;STRANDS=-+:4;CIPOS=-9,8;CIEND=-9,8;CIPOS95=0,0;CIEND95=0,0;MATEID=6805_2;EVENT=6805;SU=4;PE=0;SR=4;ALG=PROD;AF=0.06688;NSAMP=1956;MSQ=31.48;AC=1956;AN=29246;NFAM=1884	SVTYPE=BND;POS=18468426;STRANDS=-+:4;CIPOS=-9,8;CIEND=-9,8;CIPOS95=0,0;CIEND95=0,0;MATEID=6805_1;EVENT=6805;SECONDARY;SU=4;PE=0;SR=4;ALG=PROD;AF=0.06688;NSAMP=1956;MSQ=31.48;AC=1956;AN=29246;NFAM=1884
chr1	27620458	27620507	chr1	27620850	27620899	123690	511.68	+	-	BND	LOW	123690_1	N	N[chr1:27620876[	123690_2	N	]chr1:27620483]N	SVTYPE=BND;POS=27620483;STRANDS=+-:12;CIPOS=-25,24;CIEND=-25,24;CIPOS95=0,0;CIEND95=0,0;MATEID=123690_2;EVENT=123690;SU=12;PE=0;SR=12;ALG=PROD;AF=0.0006497;NSAMP=19;MSQ=18.76;RECLASSIFIED;AC=19;AN=29246;NFAM=19	SVTYPE=BND;POS=27620876;STRANDS=+-:12;CIPOS=-25,24;CIEND=-25,24;CIPOS95=0,0;CIEND95=0,0;MATEID=123690_1;EVENT=123690;SECONDARY;SU=12;PE=0;SR=12;ALG=PROD;AF=0.0006497;NSAMP=19;MSQ=18.76;RECLASSIFIED;AC=19;AN=29246;NFAM=19
chr1	27625187	27625876	chr22	43912993	43913449	9242	6566.59	-	-	BND	LOW	9242_1	N	[chr22:43913421[N	9242_2	N	[chr1:27625850[N	SVTYPE=BND;POS=27625850;STRANDS=--:8;IMPRECISE;CIPOS=-662,27;CIEND=-427,29;CIPOS95=-192,27;CIEND95=-96,29;MATEID=9242_2;EVENT=9242;SU=8;PE=8;SR=0;ALG=PROD;AF=0.008035;NSAMP=235;MSQ=18.75;AC=235;AN=29246;NFAM=234	SVTYPE=BND;POS=43913421;STRANDS=--:8;IMPRECISE;CIPOS=-427,29;CIEND=-662,27;CIPOS95=-96,29;CIEND95=-192,27;MATEID=9242_1;EVENT=9242;SECONDARY;SU=8;PE=8;SR=0;ALG=PROD;AF=0.008035;NSAMP=235;MSQ=18.75;AC=235;AN=29246;NFAM=234
chr1	27626728	27626997	chr20	21121498	21121719	8434	124387.0	-	-	BND	LOW	8434_1	N	[chr20:21121718[N	8434_2	N	[chr1:27626969[N	SVTYPE=BND;POS=27626969;STRANDS=--:975;IMPRECISE;CIPOS=-240,29;CIEND=-219,2;CIPOS95=-14,14;CIEND95=-4,2;MATEID=8434_2;EVENT=8434;SU=975;PE=975;SR=0;ALG=PROD;AF=0.06319;NSAMP=1848;MSQ=38.53;AC=1848;AN=29246;NFAM=1782	SVTYPE=BND;POS=21121718;STRANDS=--:975;IMPRECISE;CIPOS=-219,2;CIEND=-240,29;CIPOS95=-4,2;CIEND95=-14,14;MATEID=8434_1;EVENT=8434;SECONDARY;SU=975;PE=975;SR=0;ALG=PROD;AF=0.06319;NSAMP=1848;MSQ=38.53;AC=1848;AN=29246;NFAM=1782
chr1	27630842	27630861	chr1	27630989	27631008	543812	8.86	+	+	INV	LOW	543812	N	<INV>	.	.	.	SVTYPE=INV;POS=27630852;SVLEN=147;END=27630999;STRANDS=++:1,--:3;IMPRECISE;CIPOS=-10,9;CIEND=-10,9;CIPOS95=-3,3;CIEND95=-3,3;SU=4;PE=3;SR=1;ALG=PROD;AF=3.419e-05;NSAMP=1;MSQ=6.88;AC=1;AN=29246;NFAM=1	.
chr1	27640248	27640462	chr1	27641708	27641985	455997	102.33	-	+	DUP	PASS	455997	N	<DUP>	.	.	.	SVTYPE=DUP;POS=27640453;SVLEN=1263;END=27641716;STRANDS=-+:14;IMPRECISE;CIPOS=-205,9;CIEND=-8,269;CIPOS95=-38,3;CIEND95=-2,85;SU=14;PE=14;SR=0;ALG=PROD;AF=3.419e-05;NSAMP=1;MSQ=98.96;AC=1;AN=29246;NFAM=1	.
chr1	27645426	27645443	chr1	27645695	27645712	123691	60.04	+	-	BND	LOW	123691_1	N	N[chr1:27645705[	123691_2	N	]chr1:27645435]N	SVTYPE=BND;POS=27645435;STRANDS=+-:4;IMPRECISE;CIPOS=-9,8;CIEND=-9,8;CIPOS95=0,1;CIEND95=0,0;MATEID=123691_2;EVENT=123691;SU=4;PE=0;SR=4;ALG=PROD;AF=0.0001026;NSAMP=3;MSQ=7.81;RECLASSIFIED;AC=3;AN=29246;NFAM=3	SVTYPE=BND;POS=27645705;STRANDS=+-:4;IMPRECISE;CIPOS=-9,8;CIEND=-9,8;CIPOS95=0,0;CIEND95=0,1;MATEID=123691_1;EVENT=123691;SECONDARY;SU=4;PE=0;SR=4;ALG=PROD;AF=0.0001026;NSAMP=3;MSQ=7.81;RECLASSIFIED;AC=3;AN=29246;NFAM=3
chr1	27652102	27652158	chr1	27657025	27657393	123692	200.7	+	-	DEL	PASS	123692	N	<DEL>	.	.	.	SVTYPE=DEL;POS=27652112;SVLEN=-5272;END=27657384;STRANDS=+-:9;IMPRECISE;CIPOS=-10,46;CIEND=-359,9;CIPOS95=-2,33;CIEND95=-70,2;SU=9;PE=9;SR=0;ALG=PROD;AF=3.419e-05;NSAMP=1;MSQ=200.7;AC=1;AN=29246;NFAM=1	.
chr1	27653091	27653729	chr1	27653671	27654373	123693	1349.46	+	-	BND	LOW	123693_1	N	N[chr1:27654296[	123693_2	N	]chr1:27653141]N	SVTYPE=BND;POS=27653141;STRANDS=+-:56;IMPRECISE;CIPOS=-50,588;CIEND=-624,78;CIPOS95=-50,108;CIEND95=-83,78;MATEID=123693_2;EVENT=123693;SU=56;PE=56;SR=0;ALG=SUM;AF=0.0003761;NSAMP=11;MSQ=111.48;RECLASSIFIED;AC=11;AN=29246;NFAM=11	SVTYPE=BND;POS=27654296;STRANDS=+-:56;IMPRECISE;CIPOS=-624,78;CIEND=-50,588;CIPOS95=-83,78;CIEND95=-50,108;MATEID=123693_1;EVENT=123693;SECONDARY;SU=56;PE=56;SR=0;ALG=SUM;AF=0.0003761;NSAMP=11;MSQ=111.48;RECLASSIFIED;AC=11;AN=29246;NFAM=11
chr1	27657869	27658122	chr1	27664319	27664681	123695	155.67	+	-	DEL	PASS	123695	N	<DEL>	.	.	.	SVTYPE=DEL;POS=27657879;SVLEN=-6793;END=27664672;STRANDS=+-:9;IMPRECISE;CIPOS=-10,243;CIEND=-353,9;CIPOS95=-3,46;CIEND95=-61,2;SU=9;PE=9;SR=0;ALG=PROD;AF=3.419e-05;NSAMP=1;MSQ=155.67;AC=1;AN=29246;NFAM=1	.
chr1	27660036	27660055	chr10	79445161	79445180	30	24.64	+	+	BND	LOW	30_1	N	N]chr10:79445171]	30_2	N	N]chr1:27660046]	SVTYPE=BND;POS=27660046;STRANDS=++:5;CIPOS=-10,9;CIEND=-10,9;CIPOS95=0,0;CIEND95=0,0;MATEID=30_2;EVENT=30;SU=5;PE=0;SR=5;ALG=PROD;AF=3.419e-05;NSAMP=1;MSQ=23.81;AC=1;AN=29246;NFAM=1	SVTYPE=BND;POS=79445171;STRANDS=++:5;CIPOS=-10,9;CIEND=-10,9;CIPOS95=0,0;CIEND95=0,0;MATEID=30_1;EVENT=30;SECONDARY;SU=5;PE=0;SR=5;ALG=PROD;AF=3.419e-05;NSAMP=1;MSQ=23.81;AC=1;AN=29246;NFAM=1
chr1	27664521	27664526	chr1	27665079	27665085	123696	461.32	+	-	BND	LOW	123696_1	N	N[chr1:27665084[	123696_2	N	]chr1:27664524]N	SVTYPE=BND;POS=27664524;STRANDS=+-:17;CIPOS=-3,2;CIEND=-4,2;CIPOS95=0,0;CIEND95=0,0;MATEID=123696_2;EVENT=123696;SU=17;PE=8;SR=9;ALG=PROD;AF=6.839e-05;NSAMP=2;MSQ=230.12;RECLASSIFIED;AC=2;AN=29246;NFAM=2	SVTYPE=BND;POS=27665084;STRANDS=+-:17;CIPOS=-4,2;CIEND=-3,2;CIPOS95=0,0;CIEND95=0,0;MATEID=123696_1;EVENT=123696;SECONDARY;SU=17;PE=8;SR=9;ALG=PROD;AF=6.839e-05;NSAMP=2;MSQ=230.12;RECLASSIFIED;AC=2;AN=29246;NFAM=2
chr1	27674986	27675001	chr1	27675792	27675806	123698	5405.63	+	-	BND	PASS	123698_1	N	N[chr1:27675800[	123698_2	N	]chr1:27674992]N	SVTYPE=BND;POS=27674992;STRANDS=+-:145;CIPOS=-6,9;CIEND=-7,7;CIPOS95=0,0;CIEND95=0,0;MATEID=123698_2;EVENT=123698;SU=145;PE=132;SR=13;ALG=PROD;AF=0.0004445;NSAMP=13;MSQ=359.11;RECLASSIFIED;AC=13;AN=29246;NFAM=11	SVTYPE=BND;POS=27675800;STRANDS=+-:145;CIPOS=-7,7;CIEND=-6,9;CIPOS95=0,0;CIEND95=0,0;MATEID=123698_1;EVENT=123698;SECONDARY;SU=145;PE=132;SR=13;ALG=PROD;AF=0.0004445;NSAMP=13;MSQ=359.11;RECLASSIFIED;AC=13;AN=29246;NFAM=11
chr1	27675132	27675149	chr1	27675509	27675526	123699	4642.33	+	-	BND	LOW	123699_1	N	N[chr1:27675519[	123699_2	N	]chr1:27675141]N	SVTYPE=BND;POS=27675141;STRANDS=+-:4;CIPOS=-9,8;CIEND=-9,8;CIPOS95=0,0;CIEND95=0,0;MATEID=123699_2;EVENT=123699;SU=4;PE=0;SR=4;ALG=PROD;AF=0.001299;NSAMP=38;MSQ=105.22;RECLASSIFIED;AC=38;AN=29246;NFAM=36	SVTYPE=BND;POS=27675519;STRANDS=+-:4;CIPOS=-9,8;CIEND=-9,8;CIPOS95=0,0;CIEND95=0,0;MATEID=123699_1;EVENT=123699;SECONDARY;SU=4;PE=0;SR=4;ALG=PROD;AF=0.001299;NSAMP=38;MSQ=105.22;RECLASSIFIED;AC=38;AN=29246;NFAM=36
chr1	27680831	27680838	chr14	28068048	28068055	3239	631060.0	-	+	BND	LOW	3239_1	N	]chr14:28068051]N	3239_2	N	N[chr1:27680837[	SVTYPE=BND;POS=27680837;STRANDS=-+:352;CIPOS=-5,2;CIEND=-3,4;CIPOS95=0,0;CIEND95=0,0;MATEID=3239_2;EVENT=3239;SU=352;PE=175;SR=177;ALG=PROD;AF=0.2317;NSAMP=6775;MSQ=54.64;AC=6775;AN=29246;NFAM=6359	SVTYPE=BND;POS=28068051;STRANDS=-+:352;CIPOS=-3,4;CIEND=-5,2;CIPOS95=0,0;CIEND95=0,0;MATEID=3239_1;EVENT=3239;SECONDARY;SU=352;PE=175;SR=177;ALG=PROD;AF=0.2317;NSAMP=6775;MSQ=54.64;AC=6775;AN=29246;NFAM=6359
chr1	27681212	27681228	chr1	27683868	27683887	123700	176.78	+	-	DEL	PASS	123700	N	<DEL>	.	.	.	SVTYPE=DEL;POS=27681219;SVLEN=-2659;END=27683878;STRANDS=+-:8;IMPRECISE;CIPOS=-7,9;CIEND=-10,9;CIPOS95=-1,1;CIEND95=-1,0;SU=8;PE=6;SR=2;ALG=PROD;AF=3.419e-05;NSAMP=1;MSQ=176.78;AC=1;AN=29246;NFAM=1	.
chr1	27682881	27682978	chrX	11713311	11713805	17206	15312.5	-	+	BND	LOW	17206_1	N	]chrX:11713319]N	17206_2	N	N[chr1:27682949[	SVTYPE=BND;POS=27682949;STRANDS=-+:34;IMPRECISE;CIPOS=-67,30;CIEND=-8,486;CIPOS95=-13,13;CIEND95=-8,81;MATEID=17206_2;EVENT=17206;SU=34;PE=34;SR=0;ALG=PROD;AF=0.009813;NSAMP=287;MSQ=32.7;AC=287;AN=29246;NFAM=284	SVTYPE=BND;POS=11713319;STRANDS=-+:34;IMPRECISE;CIPOS=-8,486;CIEND=-67,30;CIPOS95=-8,81;CIEND95=-13,13;MATEID=17206_1;EVENT=17206;SECONDARY;SU=34;PE=34;SR=0;ALG=PROD;AF=0.009813;NSAMP=287;MSQ=32.7;AC=287;AN=29246;NFAM=284
chr1	27694584	27694601	chr10	70614466	70614483	440	19.02	-	+	BND	LOW	440_1	N	]chr10:70614474]N	440_2	N	N[chr1:27694595[	SVTYPE=BND;POS=27694595;STRANDS=-+:4;IMPRECISE;CIPOS=-10,7;CIEND=-8,9;CIPOS95=-2,0;CIEND95=0,2;MATEID=440_2;EVENT=440;SU=4;PE=0;SR=4;ALG=PROD;AF=6.839e-05;NSAMP=2;MSQ=9.47;AC=2;AN=29246;NFAM=2	SVTYPE=BND;POS=70614474;STRANDS=-+:4;IMPRECISE;CIPOS=-8,9;CIEND=-10,7;CIPOS95=0,2;CIEND95=-2,0;MATEID=440_1;EVENT=440;SECONDARY;SU=4;PE=0;SR=4;ALG=PROD;AF=6.839e-05;NSAMP=2;MSQ=9.47;AC=2;AN=29246;NFAM=2
chr1	27702537	27702973	chr1	27703703	27704111	123701	83.85	+	-	DEL	PASS	123701	N	<DEL>	.	.	.	SVTYPE=DEL;POS=27702547;SVLEN=-1555;END=27704102;STRANDS=+-:6;IMPRECISE;CIPOS=-10,426;CIEND=-399,9;CIPOS95=-1,129;CIEND95=-75,2;SU=6;PE=6;SR=0;ALG=PROD;AF=3.419e-05;NSAMP=1;MSQ=83.85;AC=1;AN=29246;NFAM=1	.
chr1	27703656	27704084	chr22	23856494	23856894	9062	77.55	-	+	BND	LOW	9062_1	N	]chr22:23856544]N	9062_2	N	N[chr1:27704041[	SVTYPE=BND;POS=27704041;STRANDS=-+:10;IMPRECISE;CIPOS=-384,44;CIEND=-50,350;CIPOS95=-119,44;CIEND95=-50,91;MATEID=9062_2;EVENT=9062;SU=10;PE=10;SR=0;ALG=PROD;AF=3.419e-05;NSAMP=1;MSQ=77.52;AC=1;AN=29246;NFAM=1	SVTYPE=BND;POS=23856544;STRANDS=-+:10;IMPRECISE;CIPOS=-50,350;CIEND=-384,44;CIPOS95=-50,91;CIEND95=-119,44;MATEID=9062_1;EVENT=9062;SECONDARY;SU=10;PE=10;SR=0;ALG=PROD;AF=3.419e-05;NSAMP=1;MSQ=77.52;AC=1;AN=29246;NFAM=1
chr1	27704025	27704081	chr22	23853648	23853707	9050	26.68	+	-	BND	LOW	9050_1	N	N[chr22:23853679[	9050_2	N	]chr1:27704052]N	SVTYPE=BND;POS=27704052;STRANDS=+-:10;IMPRECISE;CIPOS=-27,29;CIEND=-30,29;CIPOS95=-1,1;CIEND95=-1,1;MATEID=9050_2;EVENT=9050;SU=10;PE=7;SR=3;ALG=PROD;AF=3.419e-05;NSAMP=1;MSQ=26.68;AC=1;AN=29246;NFAM=1	SVTYPE=BND;POS=23853679;STRANDS=+-:10;IMPRECISE;CIPOS=-30,29;CIEND=-27,29;CIPOS95=-1,1;CIEND95=-1,1;MATEID=9050_1;EVENT=9050;SECONDARY;SU=10;PE=7;SR=3;ALG=PROD;AF=3.419e-05;NSAMP=1;MSQ=26.68;AC=1;AN=29246;NFAM=1
chr1	27707900	27707902	chr1	27737620	27737625	455999	173.54	-	+	DUP	PASS	455999	N	<DUP>	.	.	.	SVTYPE=DUP;POS=27707901;SVLEN=29722;END=27737623;STRANDS=-+:21;CIPOS=-1,1;CIEND=-3,2;CIPOS95=0,0;CIEND95=0,0;SU=21;PE=11;SR=10;ALG=PROD;AF=3.419e-05;NSAMP=1;MSQ=173.27;AC=1;AN=29246;NFAM=1	.
chr1	27709773	27709830	chr1	27710031	27710088	123702	294.12	+	-	BND	LOW	123702_1	N	N[chr1:27710061[	123702_2	N	]chr1:27709802]N	SVTYPE=BND;POS=27709802;STRANDS=+-:19;CIPOS=-29,28;CIEND=-29,28;CIPOS95=0,0;CIEND95=0,0;MATEID=123702_2;EVENT=123702;SU=19;PE=0;SR=19;ALG=PROD;AF=0.0002052;NSAMP=6;MSQ=22.5;RECLASSIFIED;AC=6;AN=29246;NFAM=6	SVTYPE=BND;POS=27710061;STRANDS=+-:19;CIPOS=-29,28;CIEND=-29,28;CIPOS95=0,0;CIEND95=0,0;MATEID=123702_1;EVENT=123702;SECONDARY;SU=19;PE=0;SR=19;ALG=PROD;AF=0.0002052;NSAMP=6;MSQ=22.5;RECLASSIFIED;AC=6;AN=29246;NFAM=6
chr1	27712379	27712398	chr1	27716965	27716984	123703	1663.8	+	-	DEL	PASS	123703	N	<DEL>	.	.	.	SVTYPE=DEL;POS=27712389;SVLEN=-4586;END=27716975;STRANDS=+-:69;CIPOS=-10,9;CIEND=-10,9;CIPOS95=0,0;CIEND95=0,0;SU=69;PE=50;SR=19;ALG=PROD;AF=0.0001026;NSAMP=3;MSQ=380.79;AC=3;AN=29246;NFAM=3	.
chr1	27722981	27722998	chr17	16536488	16536505	5120	418.0	-	+	BND	LOW	5120_1	N	]chr17:16536497]N	5120_2	N	N[chr1:27722991[	SVTYPE=BND;POS=27722991;STRANDS=-+:4;CIPOS=-9,8;CIEND=-9,8;CIPOS95=0,0;CIEND95=0,0;MATEID=5120_2;EVENT=5120;SU=4;PE=0;SR=4;ALG=PROD;AF=0.0006839;NSAMP=20;MSQ=18.4;AC=20;AN=29246;NFAM=20	SVTYPE=BND;POS=16536497;STRANDS=-+:4;CIPOS=-9,8;CIEND=-9,8;CIPOS95=0,0;CIEND95=0,0;MATEID=5120_1;EVENT=5120;SECONDARY;SU=4;PE=0;SR=4;ALG=PROD;AF=0.0006839;NSAMP=20;MSQ=18.4;AC=20;AN=29246;NFAM=20
chr1	27730361	27730853	chr1	27730797	27731421	123704	4185.69	+	-	BND	LOW	123704_1	N	N[chr1:27731413[	123704_2	N	]chr1:27730371]N	SVTYPE=BND;POS=27730371;STRANDS=+-:5;IMPRECISE;CIPOS=-10,482;CIEND=-615,9;CIPOS95=-2,124;CIEND95=-205,1;MATEID=123704_2;EVENT=123704;SU=5;PE=5;SR=0;ALG=PROD;AF=0.0006497;NSAMP=19;MSQ=171.89;RECLASSIFIED;AC=19;AN=29246;NFAM=19	SVTYPE=BND;POS=27731413;STRANDS=+-:5;IMPRECISE;CIPOS=-615,9;CIEND=-10,482;CIPOS95=-205,1;CIEND95=-2,124;MATEID=123704_1;EVENT=123704;SECONDARY;SU=5;PE=5;SR=0;ALG=PROD;AF=0.0006497;NSAMP=19;MSQ=171.89;RECLASSIFIED;AC=19;AN=29246;NFAM=19
chr1	27737843	27737860	chr10	27318945	27318962	316	142633.0	-	+	BND	LOW	316_1	N	]chr10:27318954]N	316_2	N	N[chr1:27737853[	SVTYPE=BND;POS=27737853;STRANDS=-+:21;CIPOS=-9,8;CIEND=-9,8;CIPOS95=0,0;CIEND95=0,0;MATEID=316_2;EVENT=316;SU=21;PE=0;SR=21;ALG=PROD;AF=0.09041;NSAMP=2636;MSQ=31.39;AC=2644;AN=29246;NFAM=2569	SVTYPE=BND;POS=27318954;STRANDS=-+:21;CIPOS=-9,8;CIEND=-9,8;CIPOS95=0,0;CIEND95=0,0;MATEID=316_1;EVENT=316;SECONDARY;SU=21;PE=0;SR=21;ALG=PROD;AF=0.09041;NSAMP=2636;MSQ=31.39;AC=2644;AN=29246;NFAM=2569
chr1	27741870	27741870	chr17	1276786	1276786	5008	295447.0	-	+	BND	LOW	5008_1	N	]chr17:1276786]N	5008_2	N	N[chr1:27741871[	SVTYPE=BND;POS=27741871;STRANDS=-+:2665;CIPOS=0,0;CIEND=0,0;CIPOS95=0,0;CIEND95=0,0;MATEID=5008_2;EVENT=5008;SU=2665;PE=0;SR=2665;AF=0.2068;NSAMP=5976;MSQ=36.64;AC=6048;AN=29246;NFAM=5773	SVTYPE=BND;POS=1276786;STRANDS=-+:2665;CIPOS=0,0;CIEND=0,0;CIPOS95=0,0;CIEND95=0,0;MATEID=5008_1;EVENT=5008;SECONDARY;SU=2665;PE=0;SR=2665;AF=0.2068;NSAMP=5976;MSQ=36.64;AC=6048;AN=29246;NFAM=5773
chr1	27748331	27748340	chr1	27748529	27748538	123705	5120.89	+	-	BND	LOW	123705_1	N	N[chr1:27748535[	123705_2	N	]chr1:27748336]N	SVTYPE=BND;POS=27748336;STRANDS=+-:107;CIPOS=-5,4;CIEND=-5,4;CIPOS95=0,0;CIEND95=0,0;MATEID=123705_2;EVENT=123705;SU=107;PE=3;SR=104;ALG=PROD;AF=0.0004445;NSAMP=13;MSQ=197.25;RECLASSIFIED;AC=13;AN=29246;NFAM=12	SVTYPE=BND;POS=27748535;STRANDS=+-:107;CIPOS=-5,4;CIEND=-5,4;CIPOS95=0,0;CIEND95=0,0;MATEID=123705_1;EVENT=123705;SECONDARY;SU=107;PE=3;SR=104;ALG=PROD;AF=0.0004445;NSAMP=13;MSQ=197.25;RECLASSIFIED;AC=13;AN=29246;NFAM=12
chr1	27757001	27757047	chr1	27757241	27757287	123706	4983.25	+	-	BND	LOW	123706_1	N	N[chr1:27757265[	123706_2	N	]chr1:27757024]N	SVTYPE=BND;POS=27757024;STRANDS=+-:522;CIPOS=-23,23;CIEND=-23,23;CIPOS95=0,0;CIEND95=0,0;MATEID=123706_2;EVENT=123706;SU=522;PE=0;SR=522;ALG=PROD;AF=0.004548;NSAMP=133;MSQ=36.85;RECLASSIFIED;AC=133;AN=29246;NFAM=133	SVTYPE=BND;POS=27757265;STRANDS=+-:522;CIPOS=-23,23;CIEND=-23,23;CIPOS95=0,0;CIEND95=0,0;MATEID=123706_1;EVENT=123706;SECONDARY;SU=522;PE=0;SR=522;ALG=PROD;AF=0.004548;NSAMP=133;MSQ=36.85;RECLASSIFIED;AC=133;AN=29246;NFAM=133
chr1	27767701	27768017	chr1	27769287	27769501	123707	578.24	+	-	DEL	PASS	123707	N	<DEL>	.	.	.	SVTYPE=DEL;POS=27767729;SVLEN=-1743;END=27769472;STRANDS=+-:28;IMPRECISE;CIPOS=-28,288;CIEND=-185,29;CIPOS95=-19,19;CIEND95=-33,29;SU=28;PE=28;SR=0;ALG=PROD;AF=3.419e-05;NSAMP=1;MSQ=368.65;AC=1;AN=29246;NFAM=1	.
chr1	27769856	27769875	chr1	27780809	27780828	456000	142.41	-	+	DUP	PASS	456000	N	<DUP>	.	.	.	SVTYPE=DUP;POS=27769866;SVLEN=10953;END=27780819;STRANDS=-+:13;IMPRECISE;CIPOS=-10,9;CIEND=-10,9;CIPOS95=-3,1;CIEND95=-2,2;SU=13;PE=12;SR=1;ALG=PROD;AF=3.419e-05;NSAMP=1;MSQ=140.63;AC=1;AN=29246;NFAM=1	.
chr1	27773174	27773259	chr14	34572348	34572447	3296	320.42	-	+	BND	PASS	3296_1	N	]chr14:34572398]N	3296_2	N	N[chr1:27773219[	SVTYPE=BND;POS=27773219;STRANDS=-+:21;CIPOS=-44,41;CIEND=-50,49;CIPOS95=0,0;CIEND95=0,0;MATEID=3296_2;EVENT=3296;SU=21;PE=13;SR=8;ALG=PROD;AF=3.419e-05;NSAMP=1;MSQ=320.42;AC=1;AN=29246;NFAM=1	SVTYPE=BND;POS=34572398;STRANDS=-+:21;CIPOS=-50,49;CIEND=-44,41;CIPOS95=0,0;CIEND95=0,0;MATEID=3296_1;EVENT=3296;SECONDARY;SU=21;PE=13;SR=8;ALG=PROD;AF=3.419e-05;NSAMP=1;MSQ=320.42;AC=1;AN=29246;NFAM=1
chr1	27773414	27774061	chr1	27800976	27801681	123708	122.35	+	-	BND	LOW	123708_1	N	N[chr1:27801675[	123708_2	N	]chr1:27773424]N	SVTYPE=BND;POS=27773424;STRANDS=+-:5;IMPRECISE;CIPOS=-10,637;CIEND=-698,7;CIPOS95=-1,142;CIEND95=-166,0;MATEID=123708_2;EVENT=123708;SU=5;PE=5;SR=0;ALG=PROD;AF=3.419e-05;NSAMP=1;MSQ=122.35;RECLASSIFIED;AC=1;AN=29246;NFAM=1	SVTYPE=BND;POS=27801675;STRANDS=+-:5;IMPRECISE;CIPOS=-698,7;CIEND=-10,637;CIPOS95=-166,0;CIEND95=-1,142;MATEID=123708_1;EVENT=123708;SECONDARY;SU=5;PE=5;SR=0;ALG=PROD;AF=3.419e-05;NSAMP=1;MSQ=122.35;RECLASSIFIED;AC=1;AN=29246;NFAM=1
chr1	27779312	27779830	chr9	74157480	74158179	16627	19.7	+	-	BND	LOW	16627_1	N	N[chr9:74158151[	16627_2	N	]chr1:27779342]N	SVTYPE=BND;POS=27779342;STRANDS=+-:6;IMPRECISE;CIPOS=-30,488;CIEND=-670,29;CIPOS95=-30,122;CIEND95=-191,29;MATEID=16627_2;EVENT=16627;SU=6;PE=6;SR=0;ALG=PROD;AF=3.419e-05;NSAMP=1;MSQ=17.79;AC=1;AN=29246;NFAM=1	SVTYPE=BND;POS=74158151;STRANDS=+-:6;IMPRECISE;CIPOS=-670,29;CIEND=-30,488;CIPOS95=-191,29;CIEND95=-30,122;MATEID=16627_1;EVENT=16627;SECONDARY;SU=6;PE=6;SR=0;ALG=PROD;AF=3.419e-05;NSAMP=1;MSQ=17.79;AC=1;AN=29246;NFAM=1
chr1	27780718	27780727	chr1	27783914	27783922	123709	10783.2	+	-	BND	PASS	123709_1	N	N[chr1:27783919[	123709_2	N	]chr1:27780722]N	SVTYPE=BND;POS=27780722;STRANDS=+-:442;CIPOS=-4,5;CIEND=-4,4;CIPOS95=0,0;CIEND95=0,0;MATEID=123709_2;EVENT=123709;SU=442;PE=334;SR=108;ALG=PROD;AF=0.001026;NSAMP=30;MSQ=308.5;RECLASSIFIED;AC=30;AN=29246;NFAM=29	SVTYPE=BND;POS=27783919;STRANDS=+-:442;CIPOS=-4,4;CIEND=-4,5;CIPOS95=0,0;CIEND95=0,0;MATEID=123709_1;EVENT=123709;SECONDARY;SU=442;PE=334;SR=108;ALG=PROD;AF=0.001026;NSAMP=30;MSQ=308.5;RECLASSIFIED;AC=30;AN=29246;NFAM=29
chr1	27789226	27789245	chr1	27789298	27789317	123711	206.91	+	-	BND	LOW	123711_1	N	N[chr1:27789309[	123711_2	N	]chr1:27789236]N	SVTYPE=BND;POS=27789236;STRANDS=+-:10;CIPOS=-10,9;CIEND=-10,9;CIPOS95=0,0;CIEND95=0,0;MATEID=123711_2;EVENT=123711;SU=10;PE=0;SR=10;ALG=PROD;AF=3.419e-05;NSAMP=1;MSQ=206.77;RECLASSIFIED;AC=1;AN=29246;NFAM=1	SVTYPE=BND;POS=27789309;STRANDS=+-:10;CIPOS=-10,9;CIEND=-10,9;CIPOS95=0,0;CIEND95=0,0;MATEID=123711_1;EVENT=123711;SECONDARY;SU=10;PE=0;SR=10;ALG=PROD;AF=3.419e-05;NSAMP=1;MSQ=206.77;RECLASSIFIED;AC=1;AN=29246;NFAM=1
chr1	27792017	27792017	chr1	27792324	27792343	543813	245.54	+	+	INV	LOW	543813	N	<INV>	.	.	.	SVTYPE=INV;POS=27792017;SVLEN=317;END=27792334;STRANDS=++:2,--:26;IMPRECISE;CIPOS=0,0;CIEND=-10,9;CIPOS95=0,1;CIEND95=0,0;SU=28;PE=10;SR=18;ALG=PROD;AF=0.0001026;NSAMP=3;MSQ=81.72;AC=3;AN=29246;NFAM=3	.
chr1	27792039	27792098	chr1	27792335	27792382	123712	1068.01	+	-	BND	LOW	123712_1	N	N[chr1:27792360[	123712_2	N	]chr1:27792069]N	SVTYPE=BND;POS=27792069;STRANDS=+-:24;CIPOS=-30,29;CIEND=-24,23;CIPOS95=0,0;CIEND95=0,0;MATEID=123712_2;EVENT=123712;SU=24;PE=2;SR=22;ALG=PROD;AF=0.0002393;NSAMP=7;MSQ=88.26;RECLASSIFIED;AC=7;AN=29246;NFAM=7	SVTYPE=BND;POS=27792360;STRANDS=+-:24;CIPOS=-24,23;CIEND=-30,29;CIPOS95=0,0;CIEND95=0,0;MATEID=123712_1;EVENT=123712;SECONDARY;SU=24;PE=2;SR=22;ALG=PROD;AF=0.0002393;NSAMP=7;MSQ=88.26;RECLASSIFIED;AC=7;AN=29246;NFAM=7
chr1	27792126	27792143	chr11	116812439	116812456	1190	7672.15	+	-	BND	LOW	1190_1	N	N[chr11:116812449[	1190_2	N	]chr1:27792135]N	SVTYPE=BND;POS=27792135;STRANDS=+-:34;CIPOS=-9,8;CIEND=-9,8;CIPOS95=0,0;CIEND95=0,0;MATEID=1190_2;EVENT=1190;SU=34;PE=0;SR=34;ALG=PROD;AF=0.01094;NSAMP=265;MSQ=21.43;AC=320;AN=29244;NFAM=265	SVTYPE=BND;POS=116812449;STRANDS=+-:34;CIPOS=-9,8;CIEND=-9,8;CIPOS95=0,0;CIEND95=0,0;MATEID=1190_1;EVENT=1190;SECONDARY;SU=34;PE=0;SR=34;ALG=PROD;AF=0.01094;NSAMP=265;MSQ=21.43;AC=320;AN=29244;NFAM=265
chr1	27793630	27793633	chr1	27801664	27801683	123713	218.35	+	-	BND	LOW	123713_1	N	N[chr1:27801675[	123713_2	N	]chr1:27793632]N	SVTYPE=BND;POS=27793632;STRANDS=+-:16;CIPOS=-2,1;CIEND=-10,9;CIPOS95=0,0;CIEND95=0,0;MATEID=123713_2;EVENT=123713;SU=16;PE=3;SR=13;ALG=PROD;AF=3.419e-05;NSAMP=1;MSQ=218.35;RECLASSIFIED;AC=1;AN=29246;NFAM=1	SVTYPE=BND;POS=27801675;STRANDS=+-:16;CIPOS=-10,9;CIEND=-2,1;CIPOS95=0,0;CIEND95=0,0;MATEID=123713_1;EVENT=123713;SECONDARY;SU=16;PE=3;SR=13;ALG=PROD;AF=3.419e-05;NSAMP=1;MSQ=218.35;RECLASSIFIED;AC=1;AN=29246;NFAM=1
chr1	27795901	27795905	chr1	27797749	27797753	543814	3178.15	-	-	BND	PASS	543814_1	N	[chr1:27797753[N	543814_2	N	[chr1:27795905[N	SVTYPE=BND;POS=27795905;STRANDS=--:242;CIPOS=-3,1;CIEND=-3,1;CIPOS95=0,0;CIEND95=0,0;MATEID=543814_2;EVENT=543814;SU=242;PE=133;SR=109;ALG=PROD;AF=0.0004103;NSAMP=12;MSQ=264.85;AC=12;AN=29246;NFAM=12	SVTYPE=BND;POS=27797753;STRANDS=--:242;CIPOS=-3,1;CIEND=-3,1;CIPOS95=0,0;CIEND95=0,0;MATEID=543814_1;EVENT=543814;SECONDARY;SU=242;PE=133;SR=109;ALG=PROD;AF=0.0004103;NSAMP=12;MSQ=264.85;AC=12;AN=29246;NFAM=12
chr1	27797059	27797071	chr1	27801292	27801299	543815	2281.83	+	+	BND	LOW	543815_1	N	N]chr1:27801296]	543815_2	N	N]chr1:27797065]	SVTYPE=BND;POS=27797065;STRANDS=++:177;CIPOS=-6,6;CIEND=-4,3;CIPOS95=0,0;CIEND95=0,0;MATEID=543815_2;EVENT=543815;SU=177;PE=118;SR=59;ALG=PROD;AF=0.0004103;NSAMP=12;MSQ=190.15;AC=12;AN=29246;NFAM=12	SVTYPE=BND;POS=27801296;STRANDS=++:177;CIPOS=-4,3;CIEND=-6,6;CIPOS95=0,0;CIEND95=0,0;MATEID=543815_1;EVENT=543815;SECONDARY;SU=177;PE=118;SR=59;ALG=PROD;AF=0.0004103;NSAMP=12;MSQ=190.15;AC=12;AN=29246;NFAM=12
chr1	27801805	27802477	chr1	27811458	27812165	123715	35.43	+	-	BND	LOW	123715_1	N	N[chr1:27812159[	123715_2	N	]chr1:27801815]N	SVTYPE=BND;POS=27801815;STRANDS=+-:5;IMPRECISE;CIPOS=-10,662;CIEND=-700,7;CIPOS95=0,152;CIEND95=-164,0;MATEID=123715_2;EVENT=123715;SU=5;PE=5;SR=0;ALG=PROD;AF=3.419e-05;NSAMP=1;MSQ=35.43;RECLASSIFIED;AC=1;AN=29246;NFAM=1	SVTYPE=BND;POS=27812159;STRANDS=+-:5;IMPRECISE;CIPOS=-700,7;CIEND=-10,662;CIPOS95=-164,0;CIEND95=0,152;MATEID=123715_1;EVENT=123715;SECONDARY;SU=5;PE=5;SR=0;ALG=PROD;AF=3.419e-05;NSAMP=1;MSQ=35.43;RECLASSIFIED;AC=1;AN=29246;NFAM=1
chr1	27801811	27801820	chr1	27810239	27810248	123714	35.63	+	-	BND	LOW	123714_1	N	N[chr1:27810245[	123714_2	N	]chr1:27801816]N	SVTYPE=BND;POS=27801816;STRANDS=+-:7;CIPOS=-5,4;CIEND=-5,4;CIPOS95=0,0;CIEND95=0,0;MATEID=123714_2;EVENT=123714;SU=7;PE=0;SR=7;ALG=PROD;AF=3.419e-05;NSAMP=1;MSQ=35.63;RECLASSIFIED;AC=1;AN=29246;NFAM=1	SVTYPE=BND;POS=27810245;STRANDS=+-:7;CIPOS=-5,4;CIEND=-5,4;CIPOS95=0,0;CIEND95=0,0;MATEID=123714_1;EVENT=123714;SECONDARY;SU=7;PE=0;SR=7;ALG=PROD;AF=3.419e-05;NSAMP=1;MSQ=35.63;RECLASSIFIED;AC=1;AN=29246;NFAM=1
chr1	27811073	27811087	chr1	27811318	27811334	123716	2414.86	+	-	BND	LOW	123716_1	N	N[chr1:27811327[	123716_2	N	]chr1:27811080]N	SVTYPE=BND;POS=27811080;STRANDS=+-:71;CIPOS=-7,7;CIEND=-8,8;CIPOS95=0,0;CIEND95=0,0;MATEID=123716_2;EVENT=123716;SU=71;PE=0;SR=71;ALG=PROD;AF=0.0006839;NSAMP=20;MSQ=21.81;RECLASSIFIED;AC=20;AN=29246;NFAM=20	SVTYPE=BND;POS=27811327;STRANDS=+-:71;CIPOS=-8,8;CIEND=-7,7;CIPOS95=0,0;CIEND95=0,0;MATEID=123716_1;EVENT=123716;SECONDARY;SU=71;PE=0;SR=71;ALG=PROD;AF=0.0006839;NSAMP=20;MSQ=21.81;RECLASSIFIED;AC=20;AN=29246;NFAM=20
chr1	27812262	27812274	chr1	27817839	27817856	123717	56.73	+	-	BND	LOW	123717_1	N	N[chr1:27817848[	123717_2	N	]chr1:27812269]N	SVTYPE=BND;POS=27812269;STRANDS=+-:6;CIPOS=-7,5;CIEND=-8,9;CIPOS95=0,0;CIEND95=0,0;MATEID=123717_2;EVENT=123717;SU=6;PE=0;SR=6;ALG=PROD;AF=3.419e-05;NSAMP=1;MSQ=56.73;RECLASSIFIED;AC=1;AN=29246;NFAM=1	SVTYPE=BND;POS=27817848;STRANDS=+-:6;CIPOS=-8,9;CIEND=-7,5;CIPOS95=0,0;CIEND95=0,0;MATEID=123717_1;EVENT=123717;SECONDARY;SU=6;PE=0;SR=6;ALG=PROD;AF=3.419e-05;NSAMP=1;MSQ=56.73;RECLASSIFIED;AC=1;AN=29246;NFAM=1
chr1	27817920	27817925	chr1	27819644	27819649	123718	131.62	+	-	BND	LOW	123718_1	N	N[chr1:27819648[	123718_2	N	]chr1:27817923]N	SVTYPE=BND;POS=27817923;STRANDS=+-:11;CIPOS=-3,2;CIEND=-3,2;CIPOS95=0,0;CIEND95=0,0;MATEID=123718_2;EVENT=123718;SU=11;PE=0;SR=11;ALG=PROD;AF=3.419e-05;NSAMP=1;MSQ=131.62;RECLASSIFIED;AC=1;AN=29246;NFAM=1	SVTYPE=BND;POS=27819648;STRANDS=+-:11;CIPOS=-3,2;CIEND=-3,2;CIPOS95=0,0;CIEND95=0,0;MATEID=123718_1;EVENT=123718;SECONDARY;SU=11;PE=0;SR=11;ALG=PROD;AF=3.419e-05;NSAMP=1;MSQ=131.62;RECLASSIFIED;AC=1;AN=29246;NFAM=1
chr1	27819722	27819741	chr1	27822222	27822227	123719	38.25	+	-	BND	LOW	123719_1	N	N[chr1:27822226[	123719_2	N	]chr1:27819732]N	SVTYPE=BND;POS=27819732;STRANDS=+-:15;CIPOS=-10,9;CIEND=-3,2;CIPOS95=0,0;CIEND95=0,0;MATEID=123719_2;EVENT=123719;SU=15;PE=4;SR=11;ALG=PROD;AF=3.419e-05;NSAMP=1;MSQ=38.25;RECLASSIFIED;AC=1;AN=29246;NFAM=1	SVTYPE=BND;POS=27822226;STRANDS=+-:15;CIPOS=-3,2;CIEND=-10,9;CIPOS95=0,0;CIEND95=0,0;MATEID=123719_1;EVENT=123719;SECONDARY;SU=15;PE=4;SR=11;ALG=PROD;AF=3.419e-05;NSAMP=1;MSQ=38.25;RECLASSIFIED;AC=1;AN=29246;NFAM=1
chr1	27823724	27824022	chr14	34572099	34572424	3297	560.32	+	-	BND	PASS	3297_1	N	N[chr14:34572383[	3297_2	N	]chr1:27823770]N	SVTYPE=BND;POS=27823770;STRANDS=+-:25;IMPRECISE;CIPOS=-46,252;CIEND=-283,42;CIPOS95=-37,37;CIEND95=-54,42;MATEID=3297_2;EVENT=3297;SU=25;PE=25;SR=0;ALG=PROD;AF=3.419e-05;NSAMP=1;MSQ=560.32;AC=1;AN=29246;NFAM=1	SVTYPE=BND;POS=34572383;STRANDS=+-:25;IMPRECISE;CIPOS=-283,42;CIEND=-46,252;CIPOS95=-54,42;CIEND95=-37,37;MATEID=3297_1;EVENT=3297;SECONDARY;SU=25;PE=25;SR=0;ALG=PROD;AF=3.419e-05;NSAMP=1;MSQ=560.32;AC=1;AN=29246;NFAM=1
chr1	27833788	27833807	chr1	27971621	27971636	456001	280.62	-	+	DUP	PASS	456001	N	<DUP>	.	.	.	SVTYPE=DUP;POS=27833798;SVLEN=137829;END=27971627;STRANDS=-+:17;IMPRECISE;CIPOS=-10,9;CIEND=-6,9;CIPOS95=-1,0;CIEND95=-1,1;SU=17;PE=15;SR=2;ALG=PROD;AF=6.839e-05;NSAMP=2;MSQ=7.3;AC=2;AN=29246;NFAM=2	.
chr1	27837665	27837682	chr1	27837938	27837955	123720	57.21	+	-	BND	LOW	123720_1	N	N[chr1:27837948[	123720_2	N	]chr1:27837674]N	SVTYPE=BND;POS=27837674;STRANDS=+-:4;CIPOS=-9,8;CIEND=-9,8;CIPOS95=0,0;CIEND95=0,0;MATEID=123720_2;EVENT=123720;SU=4;PE=0;SR=4;ALG=PROD;AF=6.839e-05;NSAMP=2;MSQ=16.82;RECLASSIFIED;AC=2;AN=29246;NFAM=2	SVTYPE=BND;POS=27837948;STRANDS=+-:4;CIPOS=-9,8;CIEND=-9,8;CIPOS95=0,0;CIEND95=0,0;MATEID=123720_1;EVENT=123720;SECONDARY;SU=4;PE=0;SR=4;ALG=PROD;AF=6.839e-05;NSAMP=2;MSQ=16.82;RECLASSIFIED;AC=2;AN=29246;NFAM=2
chr1	27843459	27843935	chr1	27844769	27845139	123722	107.64	+	-	DEL	PASS	123722	N	<DEL>	.	.	.	SVTYPE=DEL;POS=27843489;SVLEN=-1621;END=27845110;STRANDS=+-:10;IMPRECISE;CIPOS=-30,446;CIEND=-341,29;CIPOS95=-30,61;CIEND95=-49,29;SU=10;PE=10;SR=0;ALG=PROD;AF=3.419e-05;NSAMP=1;MSQ=50.85;AC=1;AN=29246;NFAM=1	.
chr1	27844252	27845011	chr7	138650130	138650806	15204	745.57	-	-	BND	LOW	15204_1	N	[chr7:138650778[N	15204_2	N	[chr1:27844983[N	SVTYPE=BND;POS=27844983;STRANDS=--:4;IMPRECISE;CIPOS=-730,29;CIEND=-647,29;CIPOS95=-241,29;CIEND95=-209,29;MATEID=15204_2;EVENT=15204;SU=4;PE=4;SR=0;ALG=PROD;AF=0.0009916;NSAMP=29;MSQ=15.48;AC=29;AN=29246;NFAM=29	SVTYPE=BND;POS=138650778;STRANDS=--:4;IMPRECISE;CIPOS=-647,29;CIEND=-730,29;CIPOS95=-209,29;CIEND95=-241,29;MATEID=15204_1;EVENT=15204;SECONDARY;SU=4;PE=4;SR=0;ALG=PROD;AF=0.0009916;NSAMP=29;MSQ=15.48;AC=29;AN=29246;NFAM=29
chr1	27844841	27845462	chr1	27845392	27846105	123723	16946.5	+	-	BND	LOW	123723_1	N	N[chr1:27845986[	123723_2	N	]chr1:27845008]N	SVTYPE=BND;POS=27845008;STRANDS=+-:473;IMPRECISE;CIPOS=-167,454;CIEND=-593,120;CIPOS95=-90,90;CIEND95=-75,75;MATEID=123723_2;EVENT=123723;SU=473;PE=471;SR=2;ALG=SUM;AF=0.003317;NSAMP=97;MSQ=126.27;RETAINED;RECLASSIFIED;AC=97;AN=29246;NFAM=95	SVTYPE=BND;POS=27845986;STRANDS=+-:473;IMPRECISE;CIPOS=-593,120;CIEND=-167,454;CIPOS95=-75,75;CIEND95=-90,90;MATEID=123723_1;EVENT=123723;SECONDARY;SU=473;PE=471;SR=2;ALG=SUM;AF=0.003317;NSAMP=97;MSQ=126.27;RETAINED;RECLASSIFIED;AC=97;AN=29246;NFAM=95
chr1	27852015	27852711	chr14	22638889	22639541	3203	16.16	-	+	BND	LOW	3203_1	N	]chr14:22638919]N	3203_2	N	N[chr1:27852683[	SVTYPE=BND;POS=27852683;STRANDS=-+:4;IMPRECISE;CIPOS=-667,29;CIEND=-30,622;CIPOS95=-157,29;CIEND95=-30,148;MATEID=3203_2;EVENT=3203;SU=4;PE=4;SR=0;ALG=PROD;AF=3.419e-05;NSAMP=1;MSQ=14.98;AC=1;AN=29246;NFAM=1	SVTYPE=BND;POS=22638919;STRANDS=-+:4;IMPRECISE;CIPOS=-30,622;CIEND=-667,29;CIPOS95=-30,148;CIEND95=-157,29;MATEID=3203_1;EVENT=3203;SECONDARY;SU=4;PE=4;SR=0;ALG=PROD;AF=3.419e-05;NSAMP=1;MSQ=14.98;AC=1;AN=29246;NFAM=1
chr1	27852161	27852218	chr4	187991983	187992040	11768	166.81	+	+	BND	LOW	11768_1	N	N]chr4:187992012]	11768_2	N	N]chr1:27852190]	SVTYPE=BND;POS=27852190;STRANDS=++:9;CIPOS=-29,28;CIEND=-29,28;CIPOS95=0,0;CIEND95=0,0;MATEID=11768_2;EVENT=11768;SU=9;PE=0;SR=9;ALG=PROD;AF=0.0002052;NSAMP=6;MSQ=19.48;AC=6;AN=29246;NFAM=6	SVTYPE=BND;POS=187992012;STRANDS=++:9;CIPOS=-29,28;CIEND=-29,28;CIPOS95=0,0;CIEND95=0,0;MATEID=11768_1;EVENT=11768;SECONDARY;SU=9;PE=0;SR=9;ALG=PROD;AF=0.0002052;NSAMP=6;MSQ=19.48;AC=6;AN=29246;NFAM=6
chr1	27852216	27852671	chr14	35038623	35039017	3302	1299.01	-	+	BND	LOW	3302_1	N	]chr14:35038648]N	3302_2	N	N[chr1:27852661[	SVTYPE=BND;POS=27852661;STRANDS=-+:132;IMPRECISE;CIPOS=-444,11;CIEND=-25,369;CIPOS95=-54,11;CIEND95=-14,14;MATEID=3302_2;EVENT=3302;SU=132;PE=132;SR=0;ALG=PROD;AF=0.0006839;NSAMP=20;MSQ=25.37;AC=20;AN=29246;NFAM=20	SVTYPE=BND;POS=35038648;STRANDS=-+:132;IMPRECISE;CIPOS=-25,369;CIEND=-444,11;CIPOS95=-14,14;CIEND95=-54,11;MATEID=3302_1;EVENT=3302;SECONDARY;SU=132;PE=132;SR=0;ALG=PROD;AF=0.0006839;NSAMP=20;MSQ=25.37;AC=20;AN=29246;NFAM=20
chr1	27855084	27855101	chr10	92377892	92377909	509	190391.0	-	+	BND	LOW	509_1	N	]chr10:92377901]N	509_2	N	N[chr1:27855094[	SVTYPE=BND;POS=27855094;STRANDS=-+:4;CIPOS=-9,8;CIEND=-9,8;CIPOS95=0,0;CIEND95=0,0;MATEID=509_2;EVENT=509;SU=4;PE=0;SR=4;ALG=PROD;AF=0.1363;NSAMP=3248;MSQ=38.66;AC=3986;AN=29246;NFAM=3130	SVTYPE=BND;POS=92377901;STRANDS=-+:4;CIPOS=-9,8;CIEND=-9,8;CIPOS95=0,0;CIEND95=0,0;MATEID=509_1;EVENT=509;SECONDARY;SU=4;PE=0;SR=4;ALG=PROD;AF=0.1363;NSAMP=3248;MSQ=38.66;AC=3986;AN=29246;NFAM=3130
chr1	27855531	27855548	chr1	27855917	27855934	123725	165.55	+	-	BND	LOW	123725_1	N	N[chr1:27855927[	123725_2	N	]chr1:27855540]N	SVTYPE=BND;POS=27855540;STRANDS=+-:4;CIPOS=-9,8;CIEND=-9,8;CIPOS95=0,0;CIEND95=0,0;MATEID=123725_2;EVENT=123725;SU=4;PE=0;SR=4;ALG=PROD;AF=0.0002393;NSAMP=7;MSQ=14.88;RECLASSIFIED;AC=7;AN=29246;NFAM=7	SVTYPE=BND;POS=27855927;STRANDS=+-:4;CIPOS=-9,8;CIEND=-9,8;CIPOS95=0,0;CIEND95=0,0;MATEID=123725_1;EVENT=123725;SECONDARY;SU=4;PE=0;SR=4;ALG=PROD;AF=0.0002393;NSAMP=7;MSQ=14.88;RECLASSIFIED;AC=7;AN=29246;NFAM=7
chr1	27857860	27857879	chr1	27863089	27863108	123726	293.56	+	-	DEL	PASS	123726	N	<DEL>	.	.	.	SVTYPE=DEL;POS=27857870;SVLEN=-5229;END=27863099;STRANDS=+-:14;CIPOS=-10,9;CIEND=-10,9;CIPOS95=0,0;CIEND95=0,0;SU=14;PE=10;SR=4;ALG=PROD;AF=3.419e-05;NSAMP=1;MSQ=293.56;AC=1;AN=29246;NFAM=1	.
chr1	27861367	27861418	chr1	27861735	27861786	123728	773.08	+	-	BND	LOW	123728_1	N	N[chr1:27861762[	123728_2	N	]chr1:27861393]N	SVTYPE=BND;POS=27861393;STRANDS=+-:10;CIPOS=-26,25;CIEND=-26,25;CIPOS95=0,0;CIEND95=0,0;MATEID=123728_2;EVENT=123728;SU=10;PE=0;SR=10;ALG=PROD;AF=0.0009916;NSAMP=29;MSQ=18.94;RECLASSIFIED;AC=29;AN=29246;NFAM=29	SVTYPE=BND;POS=27861762;STRANDS=+-:10;CIPOS=-26,25;CIEND=-26,25;CIPOS95=0,0;CIEND95=0,0;MATEID=123728_1;EVENT=123728;SECONDARY;SU=10;PE=0;SR=10;ALG=PROD;AF=0.0009916;NSAMP=29;MSQ=18.94;RECLASSIFIED;AC=29;AN=29246;NFAM=29
chr1	27864101	27864360	chr1	27865515	27865827	123729	2463.87	+	-	DEL	PASS	123729	N	<DEL>	.	.	.	SVTYPE=DEL;POS=27864154;SVLEN=-1642;END=27865796;STRANDS=+-:111;IMPRECISE;CIPOS=-53,206;CIEND=-281,31;CIPOS95=-10,10;CIEND95=-21,21;SU=111;PE=111;SR=0;ALG=PROD;AF=3.419e-05;NSAMP=1;MSQ=137.76;AC=1;AN=29246;NFAM=1	.
chr1	27875845	27876255	chr1	27877142	27877403	123732	263.57	+	-	DEL	PASS	123732	N	<DEL>	.	.	.	SVTYPE=DEL;POS=27875855;SVLEN=-1539;END=27877394;STRANDS=+-:14;IMPRECISE;CIPOS=-10,400;CIEND=-252,9;CIPOS95=-2,82;CIEND95=-45,3;SU=14;PE=14;SR=0;ALG=PROD;AF=3.419e-05;NSAMP=1;MSQ=263.57;AC=1;AN=29246;NFAM=1	.
chr1	27878188	27878432	chr18	39262184	39262435	5788	15060.0	-	+	BND	LOW	5788_1	N	]chr18:39262194]N	5788_2	N	N[chr1:27878423[	SVTYPE=BND;POS=27878423;STRANDS=-+:1286;IMPRECISE;CIPOS=-234,10;CIEND=-10,241;CIPOS95=-8,8;CIEND95=-10,18;MATEID=5788_2;EVENT=5788;SU=1286;PE=1286;SR=0;ALG=PROD;AF=0.008548;NSAMP=250;MSQ=21.11;AC=250;AN=29246;NFAM=245	SVTYPE=BND;POS=39262194;STRANDS=-+:1286;IMPRECISE;CIPOS=-10,241;CIEND=-234,10;CIPOS95=-10,18;CIEND95=-8,8;MATEID=5788_1;EVENT=5788;SECONDARY;SU=1286;PE=1286;SR=0;ALG=PROD;AF=0.008548;NSAMP=250;MSQ=21.11;AC=250;AN=29246;NFAM=245
chr1	27878967	27878976	chr1	27887896	27887915	123733	335.52	+	-	DEL	PASS	123733	N	<DEL>	.	.	.	SVTYPE=DEL;POS=27878971;SVLEN=-8935;END=27887906;STRANDS=+-:15;CIPOS=-4,5;CIEND=-10,9;CIPOS95=0,0;CIEND95=0,0;SU=15;PE=10;SR=5;ALG=PROD;AF=3.419e-05;NSAMP=1;MSQ=335.52;AC=1;AN=29246;NFAM=1	.
chr1	27879596	27879605	chr1	27879979	27879988	123734	171.73	+	-	BND	LOW	123734_1	N	N[chr1:27879985[	123734_2	N	]chr1:27879601]N	SVTYPE=BND;POS=27879601;STRANDS=+-:7;CIPOS=-5,4;CIEND=-5,4;CIPOS95=0,0;CIEND95=0,0;MATEID=123734_2;EVENT=123734;SU=7;PE=0;SR=7;ALG=PROD;AF=0.0002393;NSAMP=7;MSQ=15.07;RECLASSIFIED;AC=7;AN=29246;NFAM=7	SVTYPE=BND;POS=27879985;STRANDS=+-:7;CIPOS=-5,4;CIEND=-5,4;CIPOS95=0,0;CIEND95=0,0;MATEID=123734_1;EVENT=123734;SECONDARY;SU=7;PE=0;SR=7;ALG=PROD;AF=0.0002393;NSAMP=7;MSQ=15.07;RECLASSIFIED;AC=7;AN=29246;NFAM=7
chr1	27881469	27881486	chr1	157165239	157165257	456003	5655.52	-	+	BND	LOW	456003_1	N	]chr1:157165249]N	456003_2	N	N[chr1:27881479[	SVTYPE=BND;POS=27881479;STRANDS=-+:4;IMPRECISE;CIPOS=-9,8;CIEND=-10,8;CIPOS95=0,0;CIEND95=-1,0;MATEID=456003_2;EVENT=456003;SU=4;PE=0;SR=4;ALG=PROD;AF=0.008685;NSAMP=254;MSQ=10.18;RECLASSIFIED;AC=254;AN=29246;NFAM=253	SVTYPE=BND;POS=157165249;STRANDS=-+:4;IMPRECISE;CIPOS=-10,8;CIEND=-9,8;CIPOS95=-1,0;CIEND95=0,0;MATEID=456003_1;EVENT=456003;SECONDARY;SU=4;PE=0;SR=4;ALG=PROD;AF=0.008685;NSAMP=254;MSQ=10.18;RECLASSIFIED;AC=254;AN=29246;NFAM=253
chr1	27899179	27899188	chr1	27899285	27899299	123736	1381.53	+	-	DEL	PASS	123736	N	<DEL>	.	.	.	SVTYPE=DEL;POS=27899184;SVLEN=-106;END=27899290;STRANDS=+-:54;CIPOS=-5,4;CIEND=-5,9;CIPOS95=0,0;CIEND95=0,0;SU=54;PE=0;SR=54;ALG=PROD;AF=0.0002735;NSAMP=8;MSQ=172.66;AC=8;AN=29246;NFAM=7	.
chr1	27899750	27899839	chr1	27899960	27900047	123737	2861.67	+	-	DEL	PASS	123737	N	<DEL>	.	.	.	SVTYPE=DEL;POS=27899795;SVLEN=-209;END=27900004;STRANDS=+-:34;CIPOS=-45,44;CIEND=-44,43;CIPOS95=0,0;CIEND95=0,0;SU=34;PE=2;SR=32;ALG=PROD;AF=0.0003077;NSAMP=9;MSQ=317.65;AC=9;AN=29246;NFAM=9	.
chr1	27899992	27900414	chr1	27901212	27901559	123738	283.97	+	-	DEL	PASS	123738	N	<DEL>	.	.	.	SVTYPE=DEL;POS=27900022;SVLEN=-1508;END=27901530;STRANDS=+-:16;IMPRECISE;CIPOS=-30,392;CIEND=-318,29;CIPOS95=-30,77;CIEND95=-40,29;SU=16;PE=15;SR=1;ALG=SUM;AF=3.419e-05;NSAMP=1;MSQ=86.73;RETAINED;AC=1;AN=29246;NFAM=1	.
chr1	27902685	27902732	chr1	27903877	27903933	123742	1414.15	+	-	DEL	PASS	123742	N	<DEL>	.	.	.	SVTYPE=DEL;POS=27902708;SVLEN=-1199;END=27903907;STRANDS=+-:56;CIPOS=-23,24;CIEND=-30,26;CIPOS95=0,0;CIEND95=0,0;SU=56;PE=44;SR=12;ALG=PROD;AF=0.0001026;NSAMP=3;MSQ=471.38;AC=3;AN=29246;NFAM=1	.
chr1	27903093	27903112	chr1	27904614	27904633	456004	105.24	-	+	BND	LOW	456004_1	N	]chr1:27904624]N	456004_2	N	N[chr1:27903104[	SVTYPE=BND;POS=27903104;STRANDS=-+:11;CIPOS=-10,9;CIEND=-10,9;CIPOS95=0,0;CIEND95=0,0;MATEID=456004_2;EVENT=456004;SU=11;PE=7;SR=4;ALG=PROD;AF=3.419e-05;NSAMP=1;MSQ=105.24;RECLASSIFIED;AC=1;AN=29246;NFAM=1	SVTYPE=BND;POS=27904624;STRANDS=-+:11;CIPOS=-10,9;CIEND=-10,9;CIPOS95=0,0;CIEND95=0,0;MATEID=456004_1;EVENT=456004;SECONDARY;SU=11;PE=7;SR=4;ALG=PROD;AF=3.419e-05;NSAMP=1;MSQ=105.24;RECLASSIFIED;AC=1;AN=29246;NFAM=1
chr1	27903186	27903205	chr1	27904613	27904632	123743	185.6	+	-	BND	LOW	123743_1	N	N[chr1:27904624[	123743_2	N	]chr1:27903196]N	SVTYPE=BND;POS=27903196;STRANDS=+-:13;CIPOS=-10,9;CIEND=-10,9;CIPOS95=0,0;CIEND95=0,0;MATEID=123743_2;EVENT=123743;SU=13;PE=6;SR=7;ALG=PROD;AF=3.419e-05;NSAMP=1;MSQ=185.6;RECLASSIFIED;AC=1;AN=29246;NFAM=1	SVTYPE=BND;POS=27904624;STRANDS=+-:13;CIPOS=-10,9;CIEND=-10,9;CIPOS95=0,0;CIEND95=0,0;MATEID=123743_1;EVENT=123743;SECONDARY;SU=13;PE=6;SR=7;ALG=PROD;AF=3.419e-05;NSAMP=1;MSQ=185.6;RECLASSIFIED;AC=1;AN=29246;NFAM=1
chr1	27910481	27910850	chr1	27911429	27911973	123744	557.19	+	-	DEL	PASS	123744	N	<DEL>	.	.	.	SVTYPE=DEL;POS=27910506;SVLEN=-1438;END=27911944;STRANDS=+-:25;IMPRECISE;CIPOS=-25,344;CIEND=-515,29;CIPOS95=-25,58;CIEND95=-57,29;SU=25;PE=25;SR=0;ALG=PROD;AF=3.419e-05;NSAMP=1;MSQ=476.54;AC=1;AN=29246;NFAM=1	.
chr1	27914086	27914097	chr1	27914464	27914475	123746	302.98	+	-	BND	LOW	123746_1	N	N[chr1:27914471[	123746_2	N	]chr1:27914092]N	SVTYPE=BND;POS=27914092;STRANDS=+-:30;CIPOS=-6,5;CIEND=-6,5;CIPOS95=0,0;CIEND95=0,0;MATEID=123746_2;EVENT=123746;SU=30;PE=0;SR=30;ALG=PROD;AF=0.0002735;NSAMP=8;MSQ=12.12;RECLASSIFIED;AC=8;AN=29246;NFAM=8	SVTYPE=BND;POS=27914471;STRANDS=+-:30;CIPOS=-6,5;CIEND=-6,5;CIPOS95=0,0;CIEND95=0,0;MATEID=123746_1;EVENT=123746;SECONDARY;SU=30;PE=0;SR=30;ALG=PROD;AF=0.0002735;NSAMP=8;MSQ=12.12;RECLASSIFIED;AC=8;AN=29246;NFAM=8
chr1	27916433	27916914	chr4	153221703	153222044	11540	93607.8	-	-	BND	LOW	11540_1	N	[chr4:153222034[N	11540_2	N	[chr1:27916906[N	SVTYPE=BND;POS=27916906;STRANDS=--:218;IMPRECISE;CIPOS=-472,9;CIEND=-330,11;CIPOS95=-38,9;CIEND95=-11,11;MATEID=11540_2;EVENT=11540;SU=218;PE=217;SR=1;ALG=PROD;AF=0.04308;NSAMP=1260;MSQ=37.33;AC=1260;AN=29246;NFAM=1199	SVTYPE=BND;POS=153222034;STRANDS=--:218;IMPRECISE;CIPOS=-330,11;CIEND=-472,9;CIPOS95=-11,11;CIEND95=-38,9;MATEID=11540_1;EVENT=11540;SECONDARY;SU=218;PE=217;SR=1;ALG=PROD;AF=0.04308;NSAMP=1260;MSQ=37.33;AC=1260;AN=29246;NFAM=1199
chr1	27916728	27916787	chr1	27916806	27916865	123747	339.02	+	-	BND	LOW	123747_1	N	N[chr1:27916837[	123747_2	N	]chr1:27916758]N	SVTYPE=BND;POS=27916758;STRANDS=+-:15;CIPOS=-30,29;CIEND=-30,29;CIPOS95=0,0;CIEND95=0,0;MATEID=123747_2;EVENT=123747;SU=15;PE=0;SR=15;ALG=PROD;AF=3.419e-05;NSAMP=1;MSQ=95.81;RECLASSIFIED;AC=1;AN=29246;NFAM=1	SVTYPE=BND;POS=27916837;STRANDS=+-:15;CIPOS=-30,29;CIEND=-30,29;CIPOS95=0,0;CIEND95=0,0;MATEID=123747_1;EVENT=123747;SECONDARY;SU=15;PE=0;SR=15;ALG=PROD;AF=3.419e-05;NSAMP=1;MSQ=95.81;RECLASSIFIED;AC=1;AN=29246;NFAM=1
chr1	27916785	27916843	chr1	27917059	27917113	123749	1436.14	+	-	BND	LOW	123749_1	N	N[chr1:27917085[	123749_2	N	]chr1:27916814]N	SVTYPE=BND;POS=27916814;STRANDS=+-:4;IMPRECISE;CIPOS=-29,29;CIEND=-25,29;CIPOS95=-1,1;CIEND95=-5,5;MATEID=123749_2;EVENT=123749;SU=4;PE=0;SR=4;ALG=PROD;AF=0.001504;NSAMP=44;MSQ=13.02;RETAINED;RECLASSIFIED;AC=44;AN=29246;NFAM=44	SVTYPE=BND;POS=27917085;STRANDS=+-:4;IMPRECISE;CIPOS=-25,29;CIEND=-29,29;CIPOS95=-5,5;CIEND95=-1,1;MATEID=123749_1;EVENT=123749;SECONDARY;SU=4;PE=0;SR=4;ALG=PROD;AF=0.001504;NSAMP=44;MSQ=13.02;RETAINED;RECLASSIFIED;AC=44;AN=29246;NFAM=44
chr1	27916895	27916908	chr10	49592396	49592415	741	985.79	-	-	BND	LOW	741_1	N	[chr10:49592407[N	741_2	N	[chr1:27916906[N	SVTYPE=BND;POS=27916906;STRANDS=--:62;CIPOS=-10,3;CIEND=-10,9;CIPOS95=0,0;CIEND95=0,0;MATEID=741_2;EVENT=741;SU=62;PE=46;SR=16;ALG=PROD;AF=0.001197;NSAMP=35;MSQ=11.89;AC=35;AN=29246;NFAM=35	SVTYPE=BND;POS=49592407;STRANDS=--:62;CIPOS=-10,9;CIEND=-10,3;CIPOS95=0,0;CIEND95=0,0;MATEID=741_1;EVENT=741;SECONDARY;SU=62;PE=46;SR=16;ALG=PROD;AF=0.001197;NSAMP=35;MSQ=11.89;AC=35;AN=29246;NFAM=35
chr1	27917039	27917676	chr4	153222055	153222244	11541	73337.2	+	+	BND	LOW	11541_1	N	N]chr4:153222065]	11541_2	N	N]chr1:27917059]	SVTYPE=BND;POS=27917059;STRANDS=++:25;IMPRECISE;CIPOS=-20,617;CIEND=-10,179;CIPOS95=-20,87;CIEND95=-10,39;MATEID=11541_2;EVENT=11541;SU=25;PE=25;SR=0;ALG=PROD;AF=0.05307;NSAMP=1552;MSQ=28.04;AC=1552;AN=29246;NFAM=1519	SVTYPE=BND;POS=153222065;STRANDS=++:25;IMPRECISE;CIPOS=-10,179;CIEND=-20,617;CIPOS95=-10,39;CIEND95=-20,87;MATEID=11541_1;EVENT=11541;SECONDARY;SU=25;PE=25;SR=0;ALG=PROD;AF=0.05307;NSAMP=1552;MSQ=28.04;AC=1552;AN=29246;NFAM=1519
chr1	27917255	27917576	chr1	27921011	27921500	123750	107.89	+	-	DEL	PASS	123750	N	<DEL>	.	.	.	SVTYPE=DEL;POS=27917265;SVLEN=-4226;END=27921491;STRANDS=+-:5;IMPRECISE;CIPOS=-10,311;CIEND=-480,9;CIPOS95=-2,105;CIEND95=-85,3;SU=5;PE=5;SR=0;ALG=PROD;AF=3.419e-05;NSAMP=1;MSQ=107.89;AC=1;AN=29246;NFAM=1	.
chr1	27918013	27918022	chr1	27925386	27925393	123752	3122.88	+	-	DEL	PASS	123752	N	<DEL>	.	.	.	SVTYPE=DEL;POS=27918018;SVLEN=-7373;END=27925391;STRANDS=+-:135;CIPOS=-5,4;CIEND=-5,2;CIPOS95=0,0;CIEND95=0,0;SU=135;PE=93;SR=42;ALG=PROD;AF=6.839e-05;NSAMP=2;MSQ=474.95;AC=2;AN=29246;NFAM=2	.
chr1	27921103	27921526	chr1	27936993	27937364	456005	269.53	-	+	DUP	PASS	456005	N	<DUP>	.	.	.	SVTYPE=DUP;POS=27921497;SVLEN=15526;END=27937023;STRANDS=-+:27;IMPRECISE;CIPOS=-394,29;CIEND=-30,341;CIPOS95=-34,29;CIEND95=-30,32;SU=27;PE=27;SR=0;ALG=PROD;AF=3.419e-05;NSAMP=1;MSQ=6.04;AC=1;AN=29246;NFAM=1	.
chr1	27921296	27921296	chr1	27921597	27921597	123753	2.24764e+07	+	-	MEI	PASS	123753	N	<DEL:ME:SINE|Alu|AluYb8>	.	.	.	SVTYPE=MEI;POS=27921296;SVLEN=-301;END=27921597;STRANDS=+-:487107;CIPOS=0,0;CIEND=0,0;CIPOS95=0,0;CIEND95=0,0;SU=487107;PE=44628;SR=442479;AF=0.791;NSAMP=13958;MSQ=988.82;MEDGQR=3.36;Q10GQR=0.5;AC=23133;AN=29246;NFAM=12933	.
chr1	27925597	27925614	chr18	31569815	31569833	5761	35.88	+	+	BND	LOW	5761_1	N	N]chr18:31569825]	5761_2	N	N]chr1:27925607]	SVTYPE=BND;POS=27925607;STRANDS=++:4;IMPRECISE;CIPOS=-10,7;CIEND=-10,8;CIPOS95=-2,0;CIEND95=-1,0;MATEID=5761_2;EVENT=5761;SU=4;PE=0;SR=4;ALG=PROD;AF=3.419e-05;NSAMP=1;MSQ=35.88;AC=1;AN=29246;NFAM=1	SVTYPE=BND;POS=31569825;STRANDS=++:4;IMPRECISE;CIPOS=-10,8;CIEND=-10,7;CIPOS95=-1,0;CIEND95=-2,0;MATEID=5761_1;EVENT=5761;SECONDARY;SU=4;PE=0;SR=4;ALG=PROD;AF=3.419e-05;NSAMP=1;MSQ=35.88;AC=1;AN=29246;NFAM=1
chr1	27930852	27930871	chr1	27931757	27931776	543816	930.89	+	+	INV	LOW	543816	N	<INV>	.	.	.	SVTYPE=INV;POS=27930862;SVLEN=905;END=27931767;STRANDS=++:3,--:5;IMPRECISE;CIPOS=-10,9;CIEND=-10,9;CIPOS95=-3,3;CIEND95=-3,1;SU=8;PE=7;SR=1;ALG=PROD;AF=0.0008548;NSAMP=18;MSQ=19.78;AC=25;AN=29246;NFAM=18	.
chr1	27931739	27931992	chr1	27934329	27934523	123755	3079.55	+	-	BND	LOW	123755_1	N	N[chr1:27934513[	123755_2	N	]chr1:27931750]N	SVTYPE=BND;POS=27931750;STRANDS=+-:165;IMPRECISE;CIPOS=-11,242;CIEND=-183,11;CIPOS95=-5,5;CIEND95=-5,5;MATEID=123755_2;EVENT=123755;SU=165;PE=165;SR=0;ALG=PROD;AF=0.000718;NSAMP=21;MSQ=132.23;RECLASSIFIED;AC=21;AN=29246;NFAM=21	SVTYPE=BND;POS=27934513;STRANDS=+-:165;IMPRECISE;CIPOS=-183,11;CIEND=-11,242;CIPOS95=-5,5;CIEND95=-5,5;MATEID=123755_1;EVENT=123755;SECONDARY;SU=165;PE=165;SR=0;ALG=PROD;AF=0.000718;NSAMP=21;MSQ=132.23;RECLASSIFIED;AC=21;AN=29246;NFAM=21
chr1	27933765	27933782	chr17	39317671	39317688	5265	199525.0	-	-	BND	LOW	5265_1	N	[chr17:39317681[N	5265_2	N	[chr1:27933775[N	SVTYPE=BND;POS=27933775;STRANDS=--:28;CIPOS=-9,8;CIEND=-9,8;CIPOS95=0,0;CIEND95=0,0;MATEID=5265_2;EVENT=5265;SU=28;PE=0;SR=28;ALG=PROD;AF=0.1093;NSAMP=3080;MSQ=41.52;AC=3198;AN=29246;NFAM=2970	SVTYPE=BND;POS=39317681;STRANDS=--:28;CIPOS=-9,8;CIEND=-9,8;CIPOS95=0,0;CIEND95=0,0;MATEID=5265_1;EVENT=5265;SECONDARY;SU=28;PE=0;SR=28;ALG=PROD;AF=0.1093;NSAMP=3080;MSQ=41.52;AC=3198;AN=29246;NFAM=2970
chr1	27934364	27934625	chr1	28165786	28166315	456007	129.42	-	+	BND	LOW	456007_1	N	]chr1:28165794]N	456007_2	N	N[chr1:27934617[	SVTYPE=BND;POS=27934617;STRANDS=-+:8;IMPRECISE;CIPOS=-252,9;CIEND=-8,521;CIPOS95=-70,2;CIEND95=0,151;MATEID=456007_2;EVENT=456007;SU=8;PE=8;SR=0;ALG=PROD;AF=3.419e-05;NSAMP=1;MSQ=110.17;RECLASSIFIED;AC=1;AN=29246;NFAM=1	SVTYPE=BND;POS=28165794;STRANDS=-+:8;IMPRECISE;CIPOS=-8,521;CIEND=-252,9;CIPOS95=0,151;CIEND95=-70,2;MATEID=456007_1;EVENT=456007;SECONDARY;SU=8;PE=8;SR=0;ALG=PROD;AF=3.419e-05;NSAMP=1;MSQ=110.17;RECLASSIFIED;AC=1;AN=29246;NFAM=1
chr1	27941957	27941962	chr1	27950082	27950086	123756	605.41	+	-	DEL	PASS	123756	N	<DEL>	.	.	.	SVTYPE=DEL;POS=27941960;SVLEN=-8125;END=27950085;STRANDS=+-:26;CIPOS=-3,2;CIEND=-3,1;CIPOS95=0,0;CIEND95=0,0;SU=26;PE=15;SR=11;ALG=PROD;AF=3.419e-05;NSAMP=1;MSQ=605.41;AC=1;AN=29246;NFAM=1	.
chr1	27947481	27947482	chr1	27947562	27947563	123759	54461.4	+	-	BND	LOW	123759_1	N	N[chr1:27947563[	123759_2	N	]chr1:27947482]N	SVTYPE=BND;POS=27947482;STRANDS=+-:729;CIPOS=-1,0;CIEND=0,1;CIPOS95=0,0;CIEND95=0,0;MATEID=123759_2;EVENT=123759;SU=729;PE=7;SR=722;ALG=PROD;AF=0.0121;NSAMP=350;MSQ=135.24;RECLASSIFIED;AC=354;AN=29246;NFAM=345	SVTYPE=BND;POS=27947563;STRANDS=+-:729;CIPOS=0,1;CIEND=-1,0;CIPOS95=0,0;CIEND95=0,0;MATEID=123759_1;EVENT=123759;SECONDARY;SU=729;PE=7;SR=722;ALG=PROD;AF=0.0121;NSAMP=350;MSQ=135.24;RECLASSIFIED;AC=354;AN=29246;NFAM=345
chr1	27947533	27947590	chr1	27947669	27947726	123760	66.22	+	-	BND	LOW	123760_1	N	N[chr1:27947699[	123760_2	N	]chr1:27947562]N	SVTYPE=BND;POS=27947562;STRANDS=+-:9;CIPOS=-29,28;CIEND=-29,28;CIPOS95=0,0;CIEND95=0,0;MATEID=123760_2;EVENT=123760;SU=9;PE=0;SR=9;ALG=PROD;AF=0.0001368;NSAMP=4;MSQ=14.89;RECLASSIFIED;AC=4;AN=29246;NFAM=4	SVTYPE=BND;POS=27947699;STRANDS=+-:9;CIPOS=-29,28;CIEND=-29,28;CIPOS95=0,0;CIEND95=0,0;MATEID=123760_1;EVENT=123760;SECONDARY;SU=9;PE=0;SR=9;ALG=PROD;AF=0.0001368;NSAMP=4;MSQ=14.89;RECLASSIFIED;AC=4;AN=29246;NFAM=4
chr1	27963018	27963035	chr13	22701449	22701466	2668	874.47	-	+	BND	LOW	2668_1	N	]chr13:22701458]N	2668_2	N	N[chr1:27963028[	SVTYPE=BND;POS=27963028;STRANDS=-+:4;CIPOS=-9,8;CIEND=-9,8;CIPOS95=0,0;CIEND95=0,0;MATEID=2668_2;EVENT=2668;SU=4;PE=0;SR=4;ALG=PROD;AF=0.001163;NSAMP=34;MSQ=19.03;AC=34;AN=29246;NFAM=34	SVTYPE=BND;POS=22701458;STRANDS=-+:4;CIPOS=-9,8;CIEND=-9,8;CIPOS95=0,0;CIEND95=0,0;MATEID=2668_1;EVENT=2668;SECONDARY;SU=4;PE=0;SR=4;ALG=PROD;AF=0.001163;NSAMP=34;MSQ=19.03;AC=34;AN=29246;NFAM=34
chr1	27963713	27963732	chr1	27964031	27964047	456008	64.42	-	+	DUP	PASS	456008	N	<DUP>	.	.	.	SVTYPE=DUP;POS=27963723;SVLEN=315;END=27964038;STRANDS=-+:5;IMPRECISE;CIPOS=-10,9;CIEND=-7,9;CIPOS95=-1,0;CIEND95=0,1;SU=5;PE=2;SR=3;ALG=PROD;AF=3.419e-05;NSAMP=1;MSQ=63.47;AC=1;AN=29246;NFAM=1	.
chr1	27974848	27974862	chr1	27975209	27975223	123761	590.77	+	-	BND	LOW	123761_1	N	N[chr1:27975216[	123761_2	N	]chr1:27974854]N	SVTYPE=BND;POS=27974854;STRANDS=+-:42;CIPOS=-6,8;CIEND=-6,8;CIPOS95=0,0;CIEND95=0,0;MATEID=123761_2;EVENT=123761;SU=42;PE=0;SR=42;ALG=PROD;AF=0.0004787;NSAMP=14;MSQ=17.41;RECLASSIFIED;AC=14;AN=29246;NFAM=14	SVTYPE=BND;POS=27975216;STRANDS=+-:42;CIPOS=-6,8;CIEND=-6,8;CIPOS95=0,0;CIEND95=0,0;MATEID=123761_1;EVENT=123761;SECONDARY;SU=42;PE=0;SR=42;ALG=PROD;AF=0.0004787;NSAMP=14;MSQ=17.41;RECLASSIFIED;AC=14;AN=29246;NFAM=14
chr1	27975805	27975810	chr1	27976139	27976144	123762	453.37	+	-	BND	LOW	123762_1	N	N[chr1:27976143[	123762_2	N	]chr1:27975808]N	SVTYPE=BND;POS=27975808;STRANDS=+-:12;CIPOS=-3,2;CIEND=-3,2;CIPOS95=0,0;CIEND95=0,0;MATEID=123762_2;EVENT=123762;SU=12;PE=1;SR=11;ALG=PROD;AF=6.839e-05;NSAMP=2;MSQ=11.28;RECLASSIFIED;AC=2;AN=29246;NFAM=2	SVTYPE=BND;POS=27976143;STRANDS=+-:12;CIPOS=-3,2;CIEND=-3,2;CIPOS95=0,0;CIEND95=0,0;MATEID=123762_1;EVENT=123762;SECONDARY;SU=12;PE=1;SR=11;ALG=PROD;AF=6.839e-05;NSAMP=2;MSQ=11.28;RECLASSIFIED;AC=2;AN=29246;NFAM=2
chr1	27979993	27980027	chr1	27980295	27980381	543817	12.05	+	+	INV	LOW	543817	N	<INV>	.	.	.	SVTYPE=INV;POS=27980027;SVLEN=268;END=27980295;STRANDS=++:2,--:2;IMPRECISE;CIPOS=-34,0;CIEND=0,86;CIPOS95=-26,0;CIEND95=0,73;SU=4;PE=4;SR=0;ALG=PROD;AF=3.419e-05;NSAMP=1;MSQ=12.05;AC=1;AN=29246;NFAM=1	.
chr1	27987850	27987867	chr9	6727598	6727615	16324	30167.1	+	+	BND	LOW	16324_1	N	N]chr9:6727607]	16324_2	N	N]chr1:27987859]	SVTYPE=BND;POS=27987859;STRANDS=++:25;CIPOS=-9,8;CIEND=-9,8;CIPOS95=0,0;CIEND95=0,0;MATEID=16324_2;EVENT=16324;SU=25;PE=0;SR=25;ALG=PROD;AF=0.02862;NSAMP=837;MSQ=24.05;AC=837;AN=29246;NFAM=827	SVTYPE=BND;POS=6727607;STRANDS=++:25;CIPOS=-9,8;CIEND=-9,8;CIPOS95=0,0;CIEND95=0,0;MATEID=16324_1;EVENT=16324;SECONDARY;SU=25;PE=0;SR=25;ALG=PROD;AF=0.02862;NSAMP=837;MSQ=24.05;AC=837;AN=29246;NFAM=827
chr1	27991766	27991779	chr22	40536336	40536347	9195	1705.31	-	-	BND	LOW	9195_1	N	[chr22:40536346[N	9195_2	N	[chr1:27991774[N	SVTYPE=BND;POS=27991774;STRANDS=--:259;CIPOS=-7,6;CIEND=-9,2;CIPOS95=0,0;CIEND95=0,0;MATEID=9195_2;EVENT=9195;SU=259;PE=189;SR=70;ALG=PROD;AF=0.001299;NSAMP=38;MSQ=44.04;AC=38;AN=29246;NFAM=37	SVTYPE=BND;POS=40536346;STRANDS=--:259;CIPOS=-9,2;CIEND=-7,6;CIPOS95=0,0;CIEND95=0,0;MATEID=9195_1;EVENT=9195;SECONDARY;SU=259;PE=189;SR=70;ALG=PROD;AF=0.001299;NSAMP=38;MSQ=44.04;AC=38;AN=29246;NFAM=37
chr1	27991781	27991901	chr22	40538713	40538914	9197	15342.3	+	+	BND	LOW	9197_1	N	N]chr22:40538715]	9197_2	N	N]chr1:27991784]	SVTYPE=BND;POS=27991784;STRANDS=++:1144;IMPRECISE;CIPOS=-3,117;CIEND=-2,199;CIPOS95=-1,1;CIEND95=-2,6;MATEID=9197_2;EVENT=9197;SU=1144;PE=1144;SR=0;ALG=PROD;AF=0.003898;NSAMP=114;MSQ=115.4;AC=114;AN=29246;NFAM=112	SVTYPE=BND;POS=40538715;STRANDS=++:1144;IMPRECISE;CIPOS=-2,199;CIEND=-3,117;CIPOS95=-2,6;CIEND95=-1,1;MATEID=9197_1;EVENT=9197;SECONDARY;SU=1144;PE=1144;SR=0;ALG=PROD;AF=0.003898;NSAMP=114;MSQ=115.4;AC=114;AN=29246;NFAM=112
chr1	27995295	27995354	chr1	27995601	27995660	123764	146.95	+	-	BND	LOW	123764_1	N	N[chr1:27995632[	123764_2	N	]chr1:27995325]N	SVTYPE=BND;POS=27995325;STRANDS=+-:10;CIPOS=-30,29;CIEND=-30,29;CIPOS95=0,0;CIEND95=0,0;MATEID=123764_2;EVENT=123764;SU=10;PE=0;SR=10;ALG=PROD;AF=0.0001368;NSAMP=4;MSQ=16.11;RECLASSIFIED;AC=4;AN=29246;NFAM=4	SVTYPE=BND;POS=27995632;STRANDS=+-:10;CIPOS=-30,29;CIEND=-30,29;CIPOS95=0,0;CIEND95=0,0;MATEID=123764_1;EVENT=123764;SECONDARY;SU=10;PE=0;SR=10;ALG=PROD;AF=0.0001368;NSAMP=4;MSQ=16.11;RECLASSIFIED;AC=4;AN=29246;NFAM=4
chr1	28001444	28001444	chr1	28001543	28001543	123765	152628.0	+	-	BND	LOW	123765_1	N	N[chr1:28001544[	123765_2	N	]chr1:28001444]N	SVTYPE=BND;POS=28001444;STRANDS=+-:4095;CIPOS=0,0;CIEND=0,0;CIPOS95=0,0;CIEND95=0,0;MATEID=123765_2;EVENT=123765;SU=4095;PE=4;SR=4091;ALG=PROD;AF=0.02705;NSAMP=769;MSQ=174.8;RECLASSIFIED;AC=791;AN=29246;NFAM=751	SVTYPE=BND;POS=28001544;STRANDS=+-:4095;CIPOS=0,0;CIEND=0,0;CIPOS95=0,0;CIEND95=0,0;MATEID=123765_1;EVENT=123765;SECONDARY;SU=4095;PE=4;SR=4091;ALG=PROD;AF=0.02705;NSAMP=769;MSQ=174.8;RECLASSIFIED;AC=791;AN=29246;NFAM=751
chr1	28016234	28016243	chr7	74269216	74269225	14782	134.19	-	+	BND	LOW	14782_1	N	]chr7:74269221]N	14782_2	N	N[chr1:28016240[	SVTYPE=BND;POS=28016240;STRANDS=-+:7;CIPOS=-5,4;CIEND=-5,4;CIPOS95=0,0;CIEND95=0,0;MATEID=14782_2;EVENT=14782;SU=7;PE=0;SR=7;ALG=PROD;AF=0.0001368;NSAMP=4;MSQ=32.84;AC=4;AN=29246;NFAM=4	SVTYPE=BND;POS=74269221;STRANDS=-+:7;CIPOS=-5,4;CIEND=-5,4;CIPOS95=0,0;CIEND95=0,0;MATEID=14782_1;EVENT=14782;SECONDARY;SU=7;PE=0;SR=7;ALG=PROD;AF=0.0001368;NSAMP=4;MSQ=32.84;AC=4;AN=29246;NFAM=4
chr1	28033036	28033042	chr15	63277512	63277531	4097	233.7	-	-	BND	LOW	4097_1	N	[chr15:63277523[N	4097_2	N	[chr1:28033041[N	SVTYPE=BND;POS=28033041;STRANDS=--:18;CIPOS=-4,2;CIEND=-10,9;CIPOS95=0,0;CIEND95=0,0;MATEID=4097_2;EVENT=4097;SU=18;PE=10;SR=8;ALG=PROD;AF=3.419e-05;NSAMP=1;MSQ=233.7;AC=1;AN=29246;NFAM=1	SVTYPE=BND;POS=63277523;STRANDS=--:18;CIPOS=-10,9;CIEND=-4,2;CIPOS95=0,0;CIEND95=0,0;MATEID=4097_1;EVENT=4097;SECONDARY;SU=18;PE=10;SR=8;ALG=PROD;AF=3.419e-05;NSAMP=1;MSQ=233.7;AC=1;AN=29246;NFAM=1
chr1	28033044	28033229	chr15	63309115	63309516	4098	119.54	+	+	BND	LOW	4098_1	N	N]chr15:63309125]	4098_2	N	N]chr1:28033054]	SVTYPE=BND;POS=28033054;STRANDS=++:8;IMPRECISE;CIPOS=-10,175;CIEND=-10,391;CIPOS95=0,73;CIEND95=-1,74;MATEID=4098_2;EVENT=4098;SU=8;PE=8;SR=0;ALG=PROD;AF=3.419e-05;NSAMP=1;MSQ=119.54;AC=1;AN=29246;NFAM=1	SVTYPE=BND;POS=63309125;STRANDS=++:8;IMPRECISE;CIPOS=-10,391;CIEND=-10,175;CIPOS95=-1,74;CIEND95=0,73;MATEID=4098_1;EVENT=4098;SECONDARY;SU=8;PE=8;SR=0;ALG=PROD;AF=3.419e-05;NSAMP=1;MSQ=119.54;AC=1;AN=29246;NFAM=1
chr1	28051199	28051244	chr1	28051280	28051325	123767	626.5	+	-	DEL	PASS	123767	N	<DEL>	.	.	.	SVTYPE=DEL;POS=28051222;SVLEN=-81;END=28051303;STRANDS=+-:18;CIPOS=-23,22;CIEND=-23,22;CIPOS95=0,0;CIEND95=0,0;SU=18;PE=0;SR=18;ALG=PROD;AF=6.839e-05;NSAMP=2;MSQ=313.23;AC=2;AN=29246;NFAM=2	.
chr1	28060560	28060764	chr1	28061474	28061607	543819	6.83	-	-	BND	LOW	543819_1	N	[chr1:28061599[N	543819_2	N	[chr1:28060756[N	SVTYPE=BND;POS=28060756;STRANDS=--:4;IMPRECISE;CIPOS=-195,9;CIEND=-124,9;CIPOS95=-46,3;CIEND95=-51,3;MATEID=543819_2;EVENT=543819;SU=4;PE=4;SR=0;ALG=PROD;AF=3.419e-05;NSAMP=1;MSQ=6.83;AC=1;AN=29246;NFAM=1	SVTYPE=BND;POS=28061599;STRANDS=--:4;IMPRECISE;CIPOS=-124,9;CIEND=-195,9;CIPOS95=-51,3;CIEND95=-46,3;MATEID=543819_1;EVENT=543819;SECONDARY;SU=4;PE=4;SR=0;ALG=PROD;AF=3.419e-05;NSAMP=1;MSQ=6.83;AC=1;AN=29246;NFAM=1
chr1	28064645	28064662	chr4	143751458	143751474	11466	6.83	-	+	BND	LOW	11466_1	N	]chr4:143751468]N	11466_2	N	N[chr1:28064655[	SVTYPE=BND;POS=28064655;STRANDS=-+:4;IMPRECISE;CIPOS=-9,8;CIEND=-10,6;CIPOS95=0,0;CIEND95=-1,0;MATEID=11466_2;EVENT=11466;SU=4;PE=0;SR=4;ALG=PROD;AF=3.419e-05;NSAMP=1;MSQ=6.83;AC=1;AN=29246;NFAM=1	SVTYPE=BND;POS=143751468;STRANDS=-+:4;IMPRECISE;CIPOS=-10,6;CIEND=-9,8;CIPOS95=-1,0;CIEND95=0,0;MATEID=11466_1;EVENT=11466;SECONDARY;SU=4;PE=0;SR=4;ALG=PROD;AF=3.419e-05;NSAMP=1;MSQ=6.83;AC=1;AN=29246;NFAM=1
chr1	28065452	28065503	chr1	28065764	28065824	543820	4.65	+	+	INV	LOW	543820	N	<INV>	.	.	.	SVTYPE=INV;POS=28065482;SVLEN=298;END=28065780;STRANDS=++:2,--:4;IMPRECISE;CIPOS=-30,21;CIEND=-16,44;CIPOS95=-20,12;CIEND95=-6,35;SU=6;PE=6;SR=0;ALG=PROD;AF=3.419e-05;NSAMP=1;MSQ=4.64;AC=1;AN=29246;NFAM=1	.
chr1	28066566	28066972	chr19	5311339	5311766	6090	179.44	-	-	BND	LOW	6090_1	N	[chr19:5311758[N	6090_2	N	[chr1:28066964[N	SVTYPE=BND;POS=28066964;STRANDS=--:9;IMPRECISE;CIPOS=-397,9;CIEND=-418,9;CIPOS95=-96,0;CIEND95=-76,0;MATEID=6090_2;EVENT=6090;SU=9;PE=9;SR=0;ALG=PROD;AF=3.419e-05;NSAMP=1;MSQ=176.52;AC=1;AN=29246;NFAM=1	SVTYPE=BND;POS=5311758;STRANDS=--:9;IMPRECISE;CIPOS=-418,9;CIEND=-397,9;CIPOS95=-76,0;CIEND95=-96,0;MATEID=6090_1;EVENT=6090;SECONDARY;SU=9;PE=9;SR=0;ALG=PROD;AF=3.419e-05;NSAMP=1;MSQ=176.52;AC=1;AN=29246;NFAM=1
chr1	28066964	28067464	chr19	5312035	5312532	6091	53.67	+	+	BND	LOW	6091_1	N	N]chr19:5312045]	6091_2	N	N]chr1:28066974]	SVTYPE=BND;POS=28066974;STRANDS=++:6;IMPRECISE;CIPOS=-10,490;CIEND=-10,487;CIPOS95=-1,152;CIEND95=-1,130;MATEID=6091_2;EVENT=6091;SU=6;PE=6;SR=0;ALG=PROD;AF=3.419e-05;NSAMP=1;MSQ=50.72;AC=1;AN=29246;NFAM=1	SVTYPE=BND;POS=5312045;STRANDS=++:6;IMPRECISE;CIPOS=-10,487;CIEND=-10,490;CIPOS95=-1,130;CIEND95=-1,152;MATEID=6091_1;EVENT=6091;SECONDARY;SU=6;PE=6;SR=0;ALG=PROD;AF=3.419e-05;NSAMP=1;MSQ=50.72;AC=1;AN=29246;NFAM=1
chr1	28070460	28070478	chr1	28073414	28073431	123768	305.52	+	-	DEL	PASS	123768	N	<DEL>	.	.	.	SVTYPE=DEL;POS=28070469;SVLEN=-2955;END=28073424;STRANDS=+-:10;IMPRECISE;CIPOS=-9,9;CIEND=-10,7;CIPOS95=-1,3;CIEND95=-3,0;SU=10;PE=9;SR=1;ALG=PROD;AF=3.419e-05;NSAMP=1;MSQ=305.52;AC=1;AN=29246;NFAM=1	.
chr1	28072780	28073303	chr16	6336204	6336909	4425	1063.39	-	+	BND	LOW	4425_1	N	]chr16:6336214]N	4425_2	N	N[chr1:28073295[	SVTYPE=BND;POS=28073295;STRANDS=-+:4;IMPRECISE;CIPOS=-514,9;CIEND=-10,695;CIPOS95=-166,2;CIEND95=-1,233;MATEID=4425_2;EVENT=4425;SU=4;PE=4;SR=0;ALG=PROD;AF=0.001949;NSAMP=57;MSQ=10.08;AC=57;AN=29246;NFAM=57	SVTYPE=BND;POS=6336214;STRANDS=-+:4;IMPRECISE;CIPOS=-10,695;CIEND=-514,9;CIPOS95=-1,233;CIEND95=-166,2;MATEID=4425_1;EVENT=4425;SECONDARY;SU=4;PE=4;SR=0;ALG=PROD;AF=0.001949;NSAMP=57;MSQ=10.08;AC=57;AN=29246;NFAM=57
chr1	28073099	28073116	chr6	158940250	158940267	14143	214188.0	-	+	BND	LOW	14143_1	N	]chr6:158940259]N	14143_2	N	N[chr1:28073109[	SVTYPE=BND;POS=28073109;STRANDS=-+:4;CIPOS=-9,8;CIEND=-9,8;CIPOS95=0,0;CIEND95=0,0;MATEID=14143_2;EVENT=14143;SU=4;PE=0;SR=4;ALG=PROD;AF=0.1243;NSAMP=3106;MSQ=41.45;AC=3636;AN=29246;NFAM=2962	SVTYPE=BND;POS=158940259;STRANDS=-+:4;CIPOS=-9,8;CIEND=-9,8;CIPOS95=0,0;CIEND95=0,0;MATEID=14143_1;EVENT=14143;SECONDARY;SU=4;PE=0;SR=4;ALG=PROD;AF=0.1243;NSAMP=3106;MSQ=41.45;AC=3636;AN=29246;NFAM=2962
chr1	28089085	28089471	chr1	28190166	28190403	456011	187.05	-	+	DUP	PASS	456011	N	<DUP>	.	.	.	SVTYPE=DUP;POS=28089462;SVLEN=100714;END=28190176;STRANDS=-+:17;IMPRECISE;CIPOS=-377,9;CIEND=-10,227;CIPOS95=-60,1;CIEND95=-2,49;SU=17;PE=17;SR=0;ALG=PROD;AF=3.419e-05;NSAMP=1;MSQ=184.55;AC=1;AN=29246;NFAM=1	.
chr1	28097865	28098330	chr1	28099642	28099854	123770	14.92	+	-	DEL	PASS	123770	N	<DEL>	.	.	.	SVTYPE=DEL;POS=28097875;SVLEN=-1970;END=28099845;STRANDS=+-:4;IMPRECISE;CIPOS=-10,455;CIEND=-203,9;CIPOS95=-1,155;CIEND95=-85,2;SU=4;PE=4;SR=0;ALG=PROD;AF=3.419e-05;NSAMP=1;MSQ=14.92;AC=1;AN=29246;NFAM=1	.
chr1	28099732	28099973	chr1	28100764	28100991	123771	1416.72	+	-	DEL	PASS	123771	N	<DEL>	.	.	.	SVTYPE=DEL;POS=28099748;SVLEN=-1234;END=28100982;STRANDS=+-:74;IMPRECISE;CIPOS=-16,225;CIEND=-218,9;CIPOS95=-13,13;CIEND95=-14,9;SU=74;PE=74;SR=0;ALG=PROD;AF=0.0002393;NSAMP=7;MSQ=202.39;AC=7;AN=29246;NFAM=7	.
chr1	28101187	28101206	chr12	121852030	121852049	2548	38.89	+	+	BND	LOW	2548_1	N	N]chr12:121852040]	2548_2	N	N]chr1:28101197]	SVTYPE=BND;POS=28101197;STRANDS=++:6;CIPOS=-10,9;CIEND=-10,9;CIPOS95=0,0;CIEND95=0,0;MATEID=2548_2;EVENT=2548;SU=6;PE=2;SR=4;ALG=PROD;AF=3.419e-05;NSAMP=1;MSQ=38.89;AC=1;AN=29246;NFAM=1	SVTYPE=BND;POS=121852040;STRANDS=++:6;CIPOS=-10,9;CIEND=-10,9;CIPOS95=0,0;CIEND95=0,0;MATEID=2548_1;EVENT=2548;SECONDARY;SU=6;PE=2;SR=4;ALG=PROD;AF=3.419e-05;NSAMP=1;MSQ=38.89;AC=1;AN=29246;NFAM=1
chr1	28102766	28102783	chr1	28103179	28103189	123773	339.86	+	-	BND	LOW	123773_1	N	N[chr1:28103181[	123773_2	N	]chr1:28102775]N	SVTYPE=BND;POS=28102775;STRANDS=+-:4;IMPRECISE;CIPOS=-9,8;CIEND=-1,9;CIPOS95=0,0;CIEND95=0,9;MATEID=123773_2;EVENT=123773;SU=4;PE=0;SR=4;ALG=PROD;AF=0.0005471;NSAMP=16;MSQ=11.59;RECLASSIFIED;AC=16;AN=29246;NFAM=16	SVTYPE=BND;POS=28103181;STRANDS=+-:4;IMPRECISE;CIPOS=-1,9;CIEND=-9,8;CIPOS95=0,9;CIEND95=0,0;MATEID=123773_1;EVENT=123773;SECONDARY;SU=4;PE=0;SR=4;ALG=PROD;AF=0.0005471;NSAMP=16;MSQ=11.59;RECLASSIFIED;AC=16;AN=29246;NFAM=16
chr1	28109396	28109412	chr1	28109968	28109987	123774	279.16	+	-	DEL	PASS	123774	N	<DEL>	.	.	.	SVTYPE=DEL;POS=28109403;SVLEN=-575;END=28109978;STRANDS=+-:12;IMPRECISE;CIPOS=-7,9;CIEND=-10,9;CIPOS95=-1,1;CIEND95=-1,0;SU=12;PE=9;SR=3;ALG=PROD;AF=3.422e-05;NSAMP=1;MSQ=278.66;AC=1;AN=29224;NFAM=1	.
chr1	28121842	28121882	chr1	28123053	28123109	123775	1080.94	+	-	DEL	PASS	123775	N	<DEL>	.	.	.	SVTYPE=DEL;POS=28121853;SVLEN=-1230;END=28123083;STRANDS=+-:44;IMPRECISE;CIPOS=-11,29;CIEND=-30,26;CIPOS95=-1,1;CIEND95=-1,1;SU=44;PE=41;SR=3;ALG=PROD;AF=0.0001026;NSAMP=3;MSQ=100.65;AC=3;AN=29246;NFAM=3	.
chr1	28121964	28121983	chr1	44709699	44709718	123776	131.61	+	-	BND	LOW	123776_1	N	N[chr1:44709710[	123776_2	N	]chr1:28121974]N	SVTYPE=BND;POS=28121974;STRANDS=+-:5;CIPOS=-10,9;CIEND=-10,9;CIPOS95=0,0;CIEND95=0,0;MATEID=123776_2;EVENT=123776;SU=5;PE=0;SR=5;ALG=PROD;AF=0.0001026;NSAMP=3;MSQ=42.82;RECLASSIFIED;AC=3;AN=29246;NFAM=3	SVTYPE=BND;POS=44709710;STRANDS=+-:5;CIPOS=-10,9;CIEND=-10,9;CIPOS95=0,0;CIEND95=0,0;MATEID=123776_1;EVENT=123776;SECONDARY;SU=5;PE=0;SR=5;ALG=PROD;AF=0.0001026;NSAMP=3;MSQ=42.82;RECLASSIFIED;AC=3;AN=29246;NFAM=3
chr1	28123747	28123764	chr1	28124027	28124046	123777	30526.3	+	-	BND	LOW	123777_1	N	N[chr1:28124038[	123777_2	N	]chr1:28123755]N	SVTYPE=BND;POS=28123755;STRANDS=+-:5;IMPRECISE;CIPOS=-8,9;CIEND=-10,9;CIPOS95=-1,4;CIEND95=-3,3;MATEID=123777_2;EVENT=123777;SU=5;PE=4;SR=1;ALG=PROD;AF=0.004172;NSAMP=121;MSQ=195.79;RECLASSIFIED;AC=122;AN=29246;NFAM=118	SVTYPE=BND;POS=28124038;STRANDS=+-:5;IMPRECISE;CIPOS=-10,9;CIEND=-8,9;CIPOS95=-3,3;CIEND95=-1,4;MATEID=123777_1;EVENT=123777;SECONDARY;SU=5;PE=4;SR=1;ALG=PROD;AF=0.004172;NSAMP=121;MSQ=195.79;RECLASSIFIED;AC=122;AN=29246;NFAM=118
chr1	28124500	28124514	chr1	28128330	28128345	123778	587.44	+	-	DEL	PASS	123778	N	<DEL>	.	.	.	SVTYPE=DEL;POS=28124505;SVLEN=-3835;END=28128340;STRANDS=+-:19;IMPRECISE;CIPOS=-5,9;CIEND=-10,5;CIPOS95=-1,2;CIEND95=-3,0;SU=19;PE=18;SR=1;ALG=PROD;AF=3.419e-05;NSAMP=1;MSQ=587.44;AC=1;AN=29246;NFAM=1	.
chr1	28137864	28137915	chr1	28138135	28138193	123780	155.77	+	-	BND	LOW	123780_1	N	N[chr1:28138166[	123780_2	N	]chr1:28137890]N	SVTYPE=BND;POS=28137890;STRANDS=+-:15;CIPOS=-26,25;CIEND=-30,28;CIPOS95=0,0;CIEND95=0,0;MATEID=123780_2;EVENT=123780;SU=15;PE=0;SR=15;ALG=PROD;AF=0.0001026;NSAMP=3;MSQ=6.23;RECLASSIFIED;AC=3;AN=29246;NFAM=3	SVTYPE=BND;POS=28138166;STRANDS=+-:15;CIPOS=-30,28;CIEND=-26,25;CIPOS95=0,0;CIEND95=0,0;MATEID=123780_1;EVENT=123780;SECONDARY;SU=15;PE=0;SR=15;ALG=PROD;AF=0.0001026;NSAMP=3;MSQ=6.23;RECLASSIFIED;AC=3;AN=29246;NFAM=3
chr1	28157136	28157178	chr1	28157590	28157631	123781	2560.8	+	-	BND	LOW	123781_1	N	N[chr1:28157612[	123781_2	N	]chr1:28157158]N	SVTYPE=BND;POS=28157158;STRANDS=+-:49;CIPOS=-22,20;CIEND=-21,20;CIPOS95=0,0;CIEND95=0,0;MATEID=123781_2;EVENT=123781;SU=49;PE=21;SR=28;ALG=PROD;AF=0.0006497;NSAMP=19;MSQ=123.68;RECLASSIFIED;AC=19;AN=29246;NFAM=19	SVTYPE=BND;POS=28157612;STRANDS=+-:49;CIPOS=-21,20;CIEND=-22,20;CIPOS95=0,0;CIEND95=0,0;MATEID=123781_1;EVENT=123781;SECONDARY;SU=49;PE=21;SR=28;ALG=PROD;AF=0.0006497;NSAMP=19;MSQ=123.68;RECLASSIFIED;AC=19;AN=29246;NFAM=19
chr1	28164391	28164392	chr1	28164472	28164473	123782	662.54	+	-	BND	PASS	123782_1	N	N[chr1:28164474[	123782_2	N	]chr1:28164392]N	SVTYPE=BND;POS=28164392;STRANDS=+-:24;CIPOS=-1,0;CIEND=-1,0;CIPOS95=0,0;CIEND95=0,0;MATEID=123782_2;EVENT=123782;SU=24;PE=0;SR=24;ALG=PROD;AF=3.419e-05;NSAMP=1;MSQ=662.53;RECLASSIFIED;AC=1;AN=29246;NFAM=1	SVTYPE=BND;POS=28164474;STRANDS=+-:24;CIPOS=-1,0;CIEND=-1,0;CIPOS95=0,0;CIEND95=0,0;MATEID=123782_1;EVENT=123782;SECONDARY;SU=24;PE=0;SR=24;ALG=PROD;AF=3.419e-05;NSAMP=1;MSQ=662.53;RECLASSIFIED;AC=1;AN=29246;NFAM=1
chr1	28170682	28170688	chr1	28170953	28170959	123783	2481.55	+	-	BND	LOW	123783_1	N	N[chr1:28170957[	123783_2	N	]chr1:28170685]N	SVTYPE=BND;POS=28170685;STRANDS=+-:225;CIPOS=-3,3;CIEND=-3,3;CIPOS95=0,0;CIEND95=0,0;MATEID=123783_2;EVENT=123783;SU=225;PE=0;SR=225;ALG=PROD;AF=0.00212;NSAMP=62;MSQ=23.15;RECLASSIFIED;AC=62;AN=29246;NFAM=62	SVTYPE=BND;POS=28170957;STRANDS=+-:225;CIPOS=-3,3;CIEND=-3,3;CIPOS95=0,0;CIEND95=0,0;MATEID=123783_1;EVENT=123783;SECONDARY;SU=225;PE=0;SR=225;ALG=PROD;AF=0.00212;NSAMP=62;MSQ=23.15;RECLASSIFIED;AC=62;AN=29246;NFAM=62
chr1	28188750	28189365	chr6	31319477	31320002	13291	16.26	-	-	BND	LOW	13291_1	N	[chr6:31319994[N	13291_2	N	[chr1:28189357[N	SVTYPE=BND;POS=28189357;STRANDS=--:5;IMPRECISE;CIPOS=-606,9;CIEND=-516,9;CIPOS95=-116,0;CIEND95=-92,2;MATEID=13291_2;EVENT=13291;SU=5;PE=5;SR=0;ALG=PROD;AF=3.419e-05;NSAMP=1;MSQ=12.05;AC=1;AN=29246;NFAM=1	SVTYPE=BND;POS=31319994;STRANDS=--:5;IMPRECISE;CIPOS=-516,9;CIEND=-606,9;CIPOS95=-92,2;CIEND95=-116,0;MATEID=13291_1;EVENT=13291;SECONDARY;SU=5;PE=5;SR=0;ALG=PROD;AF=3.419e-05;NSAMP=1;MSQ=12.05;AC=1;AN=29246;NFAM=1
chr1	28188934	28188991	chr11	41074985	41075042	1565	686976.0	-	-	BND	LOW	1565_1	N	[chr11:41075015[N	1565_2	N	[chr1:28188964[N	SVTYPE=BND;POS=28188964;STRANDS=--:4;CIPOS=-29,28;CIEND=-29,28;CIPOS95=0,0;CIEND95=0,0;MATEID=1565_2;EVENT=1565;SU=4;PE=0;SR=4;ALG=PROD;AF=0.271;NSAMP=7927;MSQ=55.11;AC=7927;AN=29246;NFAM=7468	SVTYPE=BND;POS=41075015;STRANDS=--:4;CIPOS=-29,28;CIEND=-29,28;CIPOS95=0,0;CIEND95=0,0;MATEID=1565_1;EVENT=1565;SECONDARY;SU=4;PE=0;SR=4;ALG=PROD;AF=0.271;NSAMP=7927;MSQ=55.11;AC=7927;AN=29246;NFAM=7468
chr1	28188954	28188971	chr6	157174524	157174541	14127	241882.0	-	-	BND	LOW	14127_1	N	[chr6:157174534[N	14127_2	N	[chr1:28188964[N	SVTYPE=BND;POS=28188964;STRANDS=--:4;CIPOS=-9,8;CIEND=-9,8;CIPOS95=0,0;CIEND95=0,0;MATEID=14127_2;EVENT=14127;SU=4;PE=0;SR=4;ALG=PROD;AF=0.1286;NSAMP=3762;MSQ=37.09;AC=3762;AN=29246;NFAM=3587	SVTYPE=BND;POS=157174534;STRANDS=--:4;CIPOS=-9,8;CIEND=-9,8;CIPOS95=0,0;CIEND95=0,0;MATEID=14127_1;EVENT=14127;SECONDARY;SU=4;PE=0;SR=4;ALG=PROD;AF=0.1286;NSAMP=3762;MSQ=37.09;AC=3762;AN=29246;NFAM=3587
chr1	28188966	28188970	chr8	83923383	83923384	15874	288194.0	-	-	BND	LOW	15874_1	N	[chr8:83923385[N	15874_2	N	[chr1:28188968[N	SVTYPE=BND;POS=28188968;STRANDS=--:4603;CIPOS=-1,3;CIEND=-1,0;CIPOS95=0,0;CIEND95=0,0;MATEID=15874_2;EVENT=15874;SU=4603;PE=3824;SR=779;ALG=PROD;AF=0.1357;NSAMP=3970;MSQ=57.5;AC=3970;AN=29246;NFAM=3942	SVTYPE=BND;POS=83923385;STRANDS=--:4603;CIPOS=-1,0;CIEND=-1,3;CIPOS95=0,0;CIEND95=0,0;MATEID=15874_1;EVENT=15874;SECONDARY;SU=4603;PE=3824;SR=779;ALG=PROD;AF=0.1357;NSAMP=3970;MSQ=57.5;AC=3970;AN=29246;NFAM=3942
chr1	28189160	28189162	chr1	219102682	219102684	543821	97554.5	+	+	BND	LOW	543821_1	N	N]chr1:219102683]	543821_2	N	N]chr1:28189161]	SVTYPE=BND;POS=28189161;STRANDS=++:624;CIPOS=-1,1;CIEND=-1,1;CIPOS95=0,0;CIEND95=0,0;MATEID=543821_2;EVENT=543821;SU=624;PE=0;SR=624;ALG=PROD;AF=0.06664;NSAMP=1949;MSQ=31.69;AC=1949;AN=29246;NFAM=1922	SVTYPE=BND;POS=219102683;STRANDS=++:624;CIPOS=-1,1;CIEND=-1,1;CIPOS95=0,0;CIEND95=0,0;MATEID=543821_1;EVENT=543821;SECONDARY;SU=624;PE=0;SR=624;ALG=PROD;AF=0.06664;NSAMP=1949;MSQ=31.69;AC=1949;AN=29246;NFAM=1922
chr1	28189161	28189162	chr19	23845132	23845132	6301	1.07412e+07	+	+	BND	PASS	6301_1	N	N]chr19:23845132]	6301_2	N	N]chr1:28189162]	SVTYPE=BND;POS=28189162;STRANDS=++:429132;CIPOS=-1,0;CIEND=0,0;CIPOS95=0,0;CIEND95=0,0;MATEID=6301_2;EVENT=6301;SU=429132;PE=424959;SR=4173;AF=0.4905;NSAMP=14344;MSQ=435.43;AC=14344;AN=29246;NFAM=13235	SVTYPE=BND;POS=23845132;STRANDS=++:429132;CIPOS=0,0;CIEND=-1,0;CIPOS95=0,0;CIEND95=0,0;MATEID=6301_1;EVENT=6301;SECONDARY;SU=429132;PE=424959;SR=4173;AF=0.4905;NSAMP=14344;MSQ=435.43;AC=14344;AN=29246;NFAM=13235
chr1	28212155	28212172	chr10	118404488	118404505	590	208495.0	-	+	BND	LOW	590_1	N	]chr10:118404497]N	590_2	N	N[chr1:28212165[	SVTYPE=BND;POS=28212165;STRANDS=-+:4;CIPOS=-9,8;CIEND=-9,8;CIPOS95=0,0;CIEND95=0,0;MATEID=590_2;EVENT=590;SU=4;PE=0;SR=4;ALG=PROD;AF=0.1403;NSAMP=4072;MSQ=31.57;AC=4102;AN=29246;NFAM=3861	SVTYPE=BND;POS=118404497;STRANDS=-+:4;CIPOS=-9,8;CIEND=-9,8;CIPOS95=0,0;CIEND95=0,0;MATEID=590_1;EVENT=590;SECONDARY;SU=4;PE=0;SR=4;ALG=PROD;AF=0.1403;NSAMP=4072;MSQ=31.57;AC=4102;AN=29246;NFAM=3861
chr1	28212162	28212177	chr12	88400151	88400168	2280	250129.0	-	+	BND	LOW	2280_1	N	]chr12:88400160]N	2280_2	N	N[chr1:28212173[	SVTYPE=BND;POS=28212173;STRANDS=-+:25;CIPOS=-10,5;CIEND=-9,8;CIPOS95=0,0;CIEND95=0,0;MATEID=2280_2;EVENT=2280;SU=25;PE=0;SR=25;ALG=PROD;AF=0.1455;NSAMP=4232;MSQ=32.17;AC=4255;AN=29246;NFAM=4025	SVTYPE=BND;POS=88400160;STRANDS=-+:25;CIPOS=-9,8;CIEND=-10,5;CIPOS95=0,0;CIEND95=0,0;MATEID=2280_1;EVENT=2280;SECONDARY;SU=25;PE=0;SR=25;ALG=PROD;AF=0.1455;NSAMP=4232;MSQ=32.17;AC=4255;AN=29246;NFAM=4025
chr1	28212187	28212204	chr5	103537504	103537521	12517	1850.84	-	-	BND	LOW	12517_1	N	[chr5:103537514[N	12517_2	N	[chr1:28212197[N	SVTYPE=BND;POS=28212197;STRANDS=--:30;IMPRECISE;CIPOS=-9,8;CIEND=-9,8;CIPOS95=-1,1;CIEND95=-1,1;MATEID=12517_2;EVENT=12517;SU=30;PE=0;SR=30;ALG=PROD;AF=0.002086;NSAMP=58;MSQ=26.17;AC=61;AN=29246;NFAM=57	SVTYPE=BND;POS=103537514;STRANDS=--:30;IMPRECISE;CIPOS=-9,8;CIEND=-9,8;CIPOS95=-1,1;CIEND95=-1,1;MATEID=12517_1;EVENT=12517;SECONDARY;SU=30;PE=0;SR=30;ALG=PROD;AF=0.002086;NSAMP=58;MSQ=26.17;AC=61;AN=29246;NFAM=57
chr1	28215864	28216705	chr1	28216672	28217584	123786	3651.33	+	-	BND	LOW	123786_1	N	N[chr1:28217214[	123786_2	N	]chr1:28215959]N	SVTYPE=BND;POS=28215959;STRANDS=+-:89;IMPRECISE;CIPOS=-95,746;CIEND=-541,371;CIPOS95=-95,360;CIEND95=-272,272;MATEID=123786_2;EVENT=123786;SU=89;PE=89;SR=0;ALG=SUM;AF=0.0004787;NSAMP=14;MSQ=139.66;RETAINED;RECLASSIFIED;AC=14;AN=29246;NFAM=13	SVTYPE=BND;POS=28217214;STRANDS=+-:89;IMPRECISE;CIPOS=-541,371;CIEND=-95,746;CIPOS95=-272,272;CIEND95=-95,360;MATEID=123786_1;EVENT=123786;SECONDARY;SU=89;PE=89;SR=0;ALG=SUM;AF=0.0004787;NSAMP=14;MSQ=139.66;RETAINED;RECLASSIFIED;AC=14;AN=29246;NFAM=13
chr1	28217555	28217845	chr1	28218573	28218808	123790	12742.0	+	-	BND	LOW	123790_1	N	N[chr1:28218772[	123790_2	N	]chr1:28217605]N	SVTYPE=BND;POS=28217605;STRANDS=+-:62;IMPRECISE;CIPOS=-50,240;CIEND=-198,37;CIPOS95=-10,10;CIEND95=-12,12;MATEID=123790_2;EVENT=123790;SU=62;PE=62;SR=0;ALG=PROD;AF=0.004377;NSAMP=127;MSQ=79.17;RETAINED;RECLASSIFIED;AC=128;AN=29246;NFAM=125	SVTYPE=BND;POS=28218772;STRANDS=+-:62;IMPRECISE;CIPOS=-198,37;CIEND=-50,240;CIPOS95=-12,12;CIEND95=-10,10;MATEID=123790_1;EVENT=123790;SECONDARY;SU=62;PE=62;SR=0;ALG=PROD;AF=0.004377;NSAMP=127;MSQ=79.17;RETAINED;RECLASSIFIED;AC=128;AN=29246;NFAM=125
chr1	28220671	28221124	chr1	28245253	28245441	456014	148.86	-	+	DUP	PASS	456014	N	<DUP>	.	.	.	SVTYPE=DUP;POS=28221115;SVLEN=24148;END=28245263;STRANDS=-+:14;IMPRECISE;CIPOS=-444,9;CIEND=-10,178;CIPOS95=-68,2;CIEND95=-3,43;SU=14;PE=14;SR=0;ALG=PROD;AF=3.419e-05;NSAMP=1;MSQ=48.72;AC=1;AN=29246;NFAM=1	.
chr1	28220919	28220923	chr1	28222070	28222089	543822	305.27	-	-	BND	PASS	543822_1	N	[chr1:28222081[N	543822_2	N	[chr1:28220923[N	SVTYPE=BND;POS=28220923;STRANDS=--:23;CIPOS=-3,1;CIEND=-10,9;CIPOS95=0,0;CIEND95=0,0;MATEID=543822_2;EVENT=543822;SU=23;PE=10;SR=13;ALG=PROD;AF=3.419e-05;NSAMP=1;MSQ=305.27;AC=1;AN=29246;NFAM=1	SVTYPE=BND;POS=28222081;STRANDS=--:23;CIPOS=-10,9;CIEND=-3,1;CIPOS95=0,0;CIEND95=0,0;MATEID=543822_1;EVENT=543822;SECONDARY;SU=23;PE=10;SR=13;ALG=PROD;AF=3.419e-05;NSAMP=1;MSQ=305.27;AC=1;AN=29246;NFAM=1
chr1	28220951	28220970	chr1	28222323	28222329	543823	143.26	+	+	BND	LOW	543823_1	N	N]chr1:28222326]	543823_2	N	N]chr1:28220961]	SVTYPE=BND;POS=28220961;STRANDS=++:17;CIPOS=-10,9;CIEND=-3,3;CIPOS95=0,0;CIEND95=0,0;MATEID=543823_2;EVENT=543823;SU=17;PE=10;SR=7;ALG=PROD;AF=3.419e-05;NSAMP=1;MSQ=143.26;AC=1;AN=29246;NFAM=1	SVTYPE=BND;POS=28222326;STRANDS=++:17;CIPOS=-3,3;CIEND=-10,9;CIPOS95=0,0;CIEND95=0,0;MATEID=543823_1;EVENT=543823;SECONDARY;SU=17;PE=10;SR=7;ALG=PROD;AF=3.419e-05;NSAMP=1;MSQ=143.26;AC=1;AN=29246;NFAM=1
chr1	28224852	28224852	chr1	28227542	28227542	123792	520959.0	+	-	DEL	PASS	123792	N	<DEL>	.	.	.	SVTYPE=DEL;POS=28224852;SVLEN=-2690;END=28227542;STRANDS=+-:20314;CIPOS=0,0;CIEND=0,0;CIPOS95=0,0;CIEND95=0,0;SU=20314;PE=16760;SR=3554;ALG=PROD;AF=0.02961;NSAMP=847;MSQ=370.37;MEDGQR=3.49;Q10GQR=3.25;AC=866;AN=29246;NFAM=788	.
chr1	28233748	28233792	chr1	28235199	28235244	456015	400.46	-	+	DUP	PASS	456015	N	<DUP>	.	.	.	SVTYPE=DUP;POS=28233771;SVLEN=1451;END=28235222;STRANDS=-+:38;CIPOS=-23,21;CIEND=-23,22;CIPOS95=0,0;CIEND95=0,0;SU=38;PE=19;SR=19;ALG=PROD;AF=3.419e-05;NSAMP=1;MSQ=202.03;AC=1;AN=29246;NFAM=1	.
chr1	28234328	28234512	chr1	28235240	28235416	123793	452.62	+	-	DEL	PASS	123793	N	<DEL>	.	.	.	SVTYPE=DEL;POS=28234338;SVLEN=-1069;END=28235407;STRANDS=+-:21;IMPRECISE;CIPOS=-10,174;CIEND=-167,9;CIPOS95=-3,36;CIEND95=-32,3;SU=21;PE=21;SR=0;ALG=PROD;AF=3.419e-05;NSAMP=1;MSQ=452.62;AC=1;AN=29246;NFAM=1	.
chr1	28236135	28236184	chr1	28236235	28236289	123794	395.51	+	-	BND	LOW	123794_1	N	N[chr1:28236261[	123794_2	N	]chr1:28236160]N	SVTYPE=BND;POS=28236160;STRANDS=+-:17;CIPOS=-25,24;CIEND=-25,29;CIPOS95=0,0;CIEND95=0,0;MATEID=123794_2;EVENT=123794;SU=17;PE=0;SR=17;ALG=PROD;AF=6.839e-05;NSAMP=2;MSQ=197.75;RECLASSIFIED;AC=2;AN=29246;NFAM=1	SVTYPE=BND;POS=28236261;STRANDS=+-:17;CIPOS=-25,29;CIEND=-25,24;CIPOS95=0,0;CIEND95=0,0;MATEID=123794_1;EVENT=123794;SECONDARY;SU=17;PE=0;SR=17;ALG=PROD;AF=6.839e-05;NSAMP=2;MSQ=197.75;RECLASSIFIED;AC=2;AN=29246;NFAM=1
chr1	28238210	28238402	chr1	28239823	28239859	456016	106.51	-	+	DUP	PASS	456016	N	<DUP>	.	.	.	SVTYPE=DUP;POS=28238395;SVLEN=1438;END=28239833;STRANDS=-+:13;IMPRECISE;CIPOS=-185,7;CIEND=-10,26;CIPOS95=-36,0;CIEND95=-2,19;SU=13;PE=13;SR=0;ALG=PROD;AF=6.839e-05;NSAMP=2;MSQ=53.08;AC=2;AN=29246;NFAM=2	.
chr1	28242577	28242972	chr1	28244865	28245219	123795	374.53	+	-	DEL	PASS	123795	N	<DEL>	.	.	.	SVTYPE=DEL;POS=28242607;SVLEN=-2583;END=28245190;STRANDS=+-:19;IMPRECISE;CIPOS=-30,365;CIEND=-325,29;CIPOS95=-30,59;CIEND95=-37,29;SU=19;PE=19;SR=0;ALG=PROD;AF=6.839e-05;NSAMP=2;MSQ=127.34;AC=2;AN=29246;NFAM=2	.
chr1	28244482	28244665	chr1	28245325	28245642	123796	2679.36	+	-	BND	LOW	123796_1	N	N[chr1:28245627[	123796_2	N	]chr1:28244498]N	SVTYPE=BND;POS=28244498;STRANDS=+-:124;IMPRECISE;CIPOS=-16,167;CIEND=-301,16;CIPOS95=-8,8;CIEND95=-8,8;MATEID=123796_2;EVENT=123796;SU=124;PE=124;SR=0;ALG=PROD;AF=0.0006497;NSAMP=19;MSQ=140.99;RECLASSIFIED;AC=19;AN=29246;NFAM=19	SVTYPE=BND;POS=28245627;STRANDS=+-:124;IMPRECISE;CIPOS=-301,16;CIEND=-16,167;CIPOS95=-8,8;CIEND95=-8,8;MATEID=123796_1;EVENT=123796;SECONDARY;SU=124;PE=124;SR=0;ALG=PROD;AF=0.0006497;NSAMP=19;MSQ=140.99;RECLASSIFIED;AC=19;AN=29246;NFAM=19
chr1	28246583	28247156	chr2	234901996	234902694	8233	29272.9	-	+	BND	LOW	8233_1	N	]chr2:234902026]N	8233_2	N	N[chr1:28247128[	SVTYPE=BND;POS=28247128;STRANDS=-+:8;IMPRECISE;CIPOS=-544,29;CIEND=-30,668;CIPOS95=-80,29;CIEND95=-30,148;MATEID=8233_2;EVENT=8233;SU=8;PE=8;SR=0;ALG=PROD;AF=0.02636;NSAMP=771;MSQ=25.61;AC=771;AN=29246;NFAM=762	SVTYPE=BND;POS=234902026;STRANDS=-+:8;IMPRECISE;CIPOS=-30,668;CIEND=-544,29;CIPOS95=-30,148;CIEND95=-80,29;MATEID=8233_1;EVENT=8233;SECONDARY;SU=8;PE=8;SR=0;ALG=PROD;AF=0.02636;NSAMP=771;MSQ=25.61;AC=771;AN=29246;NFAM=762
chr1	28246661	28247282	chr1	214704645	214705486	543824	54.12	-	-	BND	LOW	543824_1	N	[chr1:214705478[N	543824_2	N	[chr1:28247274[N	SVTYPE=BND;POS=28247274;STRANDS=--:4;IMPRECISE;CIPOS=-612,9;CIEND=-832,9;CIPOS95=-151,1;CIEND95=-199,1;MATEID=543824_2;EVENT=543824;SU=4;PE=4;SR=0;ALG=PROD;AF=3.419e-05;NSAMP=1;MSQ=53.79;AC=1;AN=29246;NFAM=1	SVTYPE=BND;POS=214705478;STRANDS=--:4;IMPRECISE;CIPOS=-832,9;CIEND=-612,9;CIPOS95=-199,1;CIEND95=-151,1;MATEID=543824_1;EVENT=543824;SECONDARY;SU=4;PE=4;SR=0;ALG=PROD;AF=3.419e-05;NSAMP=1;MSQ=53.79;AC=1;AN=29246;NFAM=1
chr1	28246776	28247180	chr3	83154869	83155513	9881	8940.32	-	+	BND	LOW	9881_1	N	]chr3:83154919]N	9881_2	N	N[chr1:28247132[	SVTYPE=BND;POS=28247132;STRANDS=-+:4;IMPRECISE;CIPOS=-355,49;CIEND=-50,594;CIPOS95=-99,49;CIEND95=-50,189;MATEID=9881_2;EVENT=9881;SU=4;PE=4;SR=0;ALG=PROD;AF=0.009471;NSAMP=277;MSQ=21.01;AC=277;AN=29246;NFAM=275	SVTYPE=BND;POS=83154919;STRANDS=-+:4;IMPRECISE;CIPOS=-50,594;CIEND=-355,49;CIPOS95=-50,189;CIEND95=-99,49;MATEID=9881_1;EVENT=9881;SECONDARY;SU=4;PE=4;SR=0;ALG=PROD;AF=0.009471;NSAMP=277;MSQ=21.01;AC=277;AN=29246;NFAM=275
chr1	28246834	28247177	chr12	107469295	107469899	2411	21536.5	-	-	BND	LOW	2411_1	N	[chr12:107469851[N	2411_2	N	[chr1:28247129[N	SVTYPE=BND;POS=28247129;STRANDS=--:4;IMPRECISE;CIPOS=-294,49;CIEND=-555,49;CIPOS95=-99,49;CIEND95=-177,49;MATEID=2411_2;EVENT=2411;SU=4;PE=4;SR=0;ALG=PROD;AF=0.02219;NSAMP=647;MSQ=24.75;AC=649;AN=29246;NFAM=640	SVTYPE=BND;POS=107469851;STRANDS=--:4;IMPRECISE;CIPOS=-555,49;CIEND=-294,49;CIPOS95=-177,49;CIEND95=-99,49;MATEID=2411_1;EVENT=2411;SECONDARY;SU=4;PE=4;SR=0;ALG=PROD;AF=0.02219;NSAMP=647;MSQ=24.75;AC=649;AN=29246;NFAM=640
chr1	28247101	28247160	chrY	17300164	17300213	18221	68877.9	-	+	BND	LOW	18221_1	N	]chrY:17300184]N	18221_2	N	N[chr1:28247132[	SVTYPE=BND;POS=28247132;STRANDS=-+:21;IMPRECISE;CIPOS=-30,29;CIEND=-20,29;CIPOS95=-3,3;CIEND95=-3,3;MATEID=18221_2;EVENT=18221;SU=21;PE=20;SR=1;ALG=PROD;AF=0.05413;NSAMP=1574;MSQ=29.8;AC=1583;AN=29246;NFAM=1541	SVTYPE=BND;POS=17300184;STRANDS=-+:21;IMPRECISE;CIPOS=-20,29;CIEND=-30,29;CIPOS95=-3,3;CIEND95=-3,3;MATEID=18221_1;EVENT=18221;SECONDARY;SU=21;PE=20;SR=1;ALG=PROD;AF=0.05413;NSAMP=1574;MSQ=29.8;AC=1583;AN=29246;NFAM=1541
chr1	28247104	28247140	chr12	114640378	114640411	2485	39452.8	-	-	BND	LOW	2485_1	N	[chr12:114640399[N	2485_2	N	[chr1:28247132[N	SVTYPE=BND;POS=28247132;STRANDS=--:18;IMPRECISE;CIPOS=-27,9;CIEND=-20,13;CIPOS95=-1,1;CIEND95=0,0;MATEID=2485_2;EVENT=2485;SU=18;PE=13;SR=5;ALG=PROD;AF=0.03748;NSAMP=1089;MSQ=27.21;AC=1096;AN=29246;NFAM=1075	SVTYPE=BND;POS=114640399;STRANDS=--:18;IMPRECISE;CIPOS=-20,13;CIEND=-27,9;CIPOS95=0,0;CIEND95=-1,1;MATEID=2485_1;EVENT=2485;SECONDARY;SU=18;PE=13;SR=5;ALG=PROD;AF=0.03748;NSAMP=1089;MSQ=27.21;AC=1096;AN=29246;NFAM=1075
chr1	28247147	28247186	chr12	114640486	114640517	2486	331.46	+	+	BND	LOW	2486_1	N	N]chr12:114640497]	2486_2	N	N]chr1:28247158]	SVTYPE=BND;POS=28247158;STRANDS=++:22;CIPOS=-11,28;CIEND=-11,20;CIPOS95=0,0;CIEND95=0,0;MATEID=2486_2;EVENT=2486;SU=22;PE=10;SR=12;ALG=PROD;AF=0.0004787;NSAMP=14;MSQ=18.26;AC=14;AN=29246;NFAM=14	SVTYPE=BND;POS=114640497;STRANDS=++:22;CIPOS=-11,20;CIEND=-11,28;CIPOS95=0,0;CIEND95=0,0;MATEID=2486_1;EVENT=2486;SECONDARY;SU=22;PE=10;SR=12;ALG=PROD;AF=0.0004787;NSAMP=14;MSQ=18.26;AC=14;AN=29246;NFAM=14
chr1	28247147	28247705	chr10	47733296	47733989	31	163.5	+	+	BND	LOW	31_1	N	N]chr10:47733306]	31_2	N	N]chr1:28247157]	SVTYPE=BND;POS=28247157;STRANDS=++:4;IMPRECISE;CIPOS=-10,548;CIEND=-10,683;CIPOS95=-2,121;CIEND95=-1,153;MATEID=31_2;EVENT=31;SU=4;PE=4;SR=0;ALG=PROD;AF=0.0003077;NSAMP=9;MSQ=11.98;AC=9;AN=29246;NFAM=9	SVTYPE=BND;POS=47733306;STRANDS=++:4;IMPRECISE;CIPOS=-10,683;CIEND=-10,548;CIPOS95=-1,153;CIEND95=-2,121;MATEID=31_1;EVENT=31;SECONDARY;SU=4;PE=4;SR=0;ALG=PROD;AF=0.0003077;NSAMP=9;MSQ=11.98;AC=9;AN=29246;NFAM=9
chr1	28247148	28247167	chr8	126381583	126381601	16148	26.13	+	-	BND	LOW	16148_1	N	N[chr8:126381594[	16148_2	N	]chr1:28247158]N	SVTYPE=BND;POS=28247158;STRANDS=+-:4;IMPRECISE;CIPOS=-10,9;CIEND=-10,8;CIPOS95=-1,1;CIEND95=-1,0;MATEID=16148_2;EVENT=16148;SU=4;PE=2;SR=2;ALG=PROD;AF=3.419e-05;NSAMP=1;MSQ=9.25;AC=1;AN=29246;NFAM=1	SVTYPE=BND;POS=126381594;STRANDS=+-:4;IMPRECISE;CIPOS=-10,8;CIEND=-10,9;CIPOS95=-1,0;CIEND95=-1,1;MATEID=16148_1;EVENT=16148;SECONDARY;SU=4;PE=2;SR=2;ALG=PROD;AF=3.419e-05;NSAMP=1;MSQ=9.25;AC=1;AN=29246;NFAM=1
chr1	28248422	28248441	chr1	28253917	28253922	543825	356.37	+	+	BND	PASS	543825_1	N	N]chr1:28253920]	543825_2	N	N]chr1:28248432]	SVTYPE=BND;POS=28248432;STRANDS=++:20;CIPOS=-10,9;CIEND=-3,2;CIPOS95=0,0;CIEND95=0,0;MATEID=543825_2;EVENT=543825;SU=20;PE=10;SR=10;ALG=PROD;AF=3.419e-05;NSAMP=1;MSQ=356.37;AC=1;AN=29246;NFAM=1	SVTYPE=BND;POS=28253920;STRANDS=++:20;CIPOS=-3,2;CIEND=-10,9;CIPOS95=0,0;CIEND95=0,0;MATEID=543825_1;EVENT=543825;SECONDARY;SU=20;PE=10;SR=10;ALG=PROD;AF=3.419e-05;NSAMP=1;MSQ=356.37;AC=1;AN=29246;NFAM=1
chr1	28248422	28248776	chr1	28258005	28258484	123797	362.44	+	-	DEL	PASS	123797	N	<DEL>	.	.	.	SVTYPE=DEL;POS=28248432;SVLEN=-10043;END=28258475;STRANDS=+-:11;IMPRECISE;CIPOS=-10,344;CIEND=-470,9;CIPOS95=-1,100;CIEND95=-107,0;SU=11;PE=11;SR=0;ALG=PROD;AF=3.419e-05;NSAMP=1;MSQ=362.44;AC=1;AN=29246;NFAM=1	.
chr1	28250939	28250956	chr1	28251187	28251204	123798	241.5	+	-	BND	LOW	123798_1	N	N[chr1:28251197[	123798_2	N	]chr1:28250948]N	SVTYPE=BND;POS=28250948;STRANDS=+-:16;CIPOS=-9,8;CIEND=-9,8;CIPOS95=0,0;CIEND95=0,0;MATEID=123798_2;EVENT=123798;SU=16;PE=0;SR=16;ALG=PROD;AF=0.0004103;NSAMP=12;MSQ=17.36;RECLASSIFIED;AC=12;AN=29246;NFAM=12	SVTYPE=BND;POS=28251197;STRANDS=+-:16;CIPOS=-9,8;CIEND=-9,8;CIPOS95=0,0;CIEND95=0,0;MATEID=123798_1;EVENT=123798;SECONDARY;SU=16;PE=0;SR=16;ALG=PROD;AF=0.0004103;NSAMP=12;MSQ=17.36;RECLASSIFIED;AC=12;AN=29246;NFAM=12
chr1	28251968	28252094	chr1	28257226	28257375	456017	588.64	-	+	DUP	PASS	456017	N	<DUP>	.	.	.	SVTYPE=DUP;POS=28252089;SVLEN=5143;END=28257232;STRANDS=-+:32;IMPRECISE;CIPOS=-121,5;CIEND=-6,143;CIPOS95=-20,0;CIEND95=0,30;SU=32;PE=32;SR=0;ALG=PROD;AF=6.839e-05;NSAMP=1;MSQ=582.26;AC=2;AN=29246;NFAM=1	.
chr1	28253386	28253708	chr16	69191134	69191413	4847	103321.0	-	-	BND	LOW	4847_1	N	[chr16:69191409[N	4847_2	N	[chr1:28253706[N	SVTYPE=BND;POS=28253706;STRANDS=--:688;IMPRECISE;CIPOS=-319,3;CIEND=-274,5;CIPOS95=-39,3;CIEND95=-9,5;MATEID=4847_2;EVENT=4847;SU=688;PE=688;SR=0;ALG=PROD;AF=0.06521;NSAMP=1907;MSQ=30.15;AC=1907;AN=29246;NFAM=1794	SVTYPE=BND;POS=69191409;STRANDS=--:688;IMPRECISE;CIPOS=-274,5;CIEND=-319,3;CIPOS95=-9,5;CIEND95=-39,3;MATEID=4847_1;EVENT=4847;SECONDARY;SU=688;PE=688;SR=0;ALG=PROD;AF=0.06521;NSAMP=1907;MSQ=30.15;AC=1907;AN=29246;NFAM=1794
chr1	28253769	28253788	chr1	28258471	28258477	543826	311.34	-	-	BND	PASS	543826_1	N	[chr1:28258476[N	543826_2	N	[chr1:28253780[N	SVTYPE=BND;POS=28253780;STRANDS=--:20;CIPOS=-10,9;CIEND=-4,2;CIPOS95=0,0;CIEND95=0,0;MATEID=543826_2;EVENT=543826;SU=20;PE=11;SR=9;ALG=PROD;AF=3.419e-05;NSAMP=1;MSQ=311.34;AC=1;AN=29246;NFAM=1	SVTYPE=BND;POS=28258476;STRANDS=--:20;CIPOS=-4,2;CIEND=-10,9;CIPOS95=0,0;CIEND95=0,0;MATEID=543826_1;EVENT=543826;SECONDARY;SU=20;PE=11;SR=9;ALG=PROD;AF=3.419e-05;NSAMP=1;MSQ=311.34;AC=1;AN=29246;NFAM=1
chr1	28256449	28256794	chr1	28293899	28294197	456018	74.85	-	+	DUP	PASS	456018	N	<DUP>	.	.	.	SVTYPE=DUP;POS=28256785;SVLEN=37124;END=28293909;STRANDS=-+:8;IMPRECISE;CIPOS=-336,9;CIEND=-10,288;CIPOS95=-69,1;CIEND95=-2,70;SU=8;PE=8;SR=0;ALG=PROD;AF=3.419e-05;NSAMP=1;MSQ=72.73;AC=1;AN=29246;NFAM=1	.
chr1	28257014	28257031	chr1	28257347	28257364	123799	770.75	+	-	BND	LOW	123799_1	N	N[chr1:28257357[	123799_2	N	]chr1:28257023]N	SVTYPE=BND;POS=28257023;STRANDS=+-:4;CIPOS=-9,8;CIEND=-9,8;CIPOS95=0,0;CIEND95=0,0;MATEID=123799_2;EVENT=123799;SU=4;PE=0;SR=4;ALG=PROD;AF=0.000171;NSAMP=5;MSQ=29.02;RECLASSIFIED;AC=5;AN=29246;NFAM=5	SVTYPE=BND;POS=28257357;STRANDS=+-:4;CIPOS=-9,8;CIEND=-9,8;CIPOS95=0,0;CIEND95=0,0;MATEID=123799_1;EVENT=123799;SECONDARY;SU=4;PE=0;SR=4;ALG=PROD;AF=0.000171;NSAMP=5;MSQ=29.02;RECLASSIFIED;AC=5;AN=29246;NFAM=5
chr1	28259869	28259881	chr1	28259941	28259952	123800	138.62	+	-	BND	LOW	123800_1	N	N[chr1:28259947[	123800_2	N	]chr1:28259876]N	SVTYPE=BND;POS=28259876;STRANDS=+-:6;CIPOS=-7,5;CIEND=-5,6;CIPOS95=0,0;CIEND95=0,0;MATEID=123800_2;EVENT=123800;SU=6;PE=0;SR=6;ALG=PROD;AF=3.419e-05;NSAMP=1;MSQ=137.83;RECLASSIFIED;AC=1;AN=29246;NFAM=1	SVTYPE=BND;POS=28259947;STRANDS=+-:6;CIPOS=-5,6;CIEND=-7,5;CIPOS95=0,0;CIEND95=0,0;MATEID=123800_1;EVENT=123800;SECONDARY;SU=6;PE=0;SR=6;ALG=PROD;AF=3.419e-05;NSAMP=1;MSQ=137.83;RECLASSIFIED;AC=1;AN=29246;NFAM=1
chr1	28266666	28266677	chr1	28266779	28266790	123801	140.77	+	-	BND	LOW	123801_1	N	N[chr1:28266786[	123801_2	N	]chr1:28266672]N	SVTYPE=BND;POS=28266672;STRANDS=+-:6;CIPOS=-6,5;CIEND=-6,5;CIPOS95=0,0;CIEND95=0,0;MATEID=123801_2;EVENT=123801;SU=6;PE=0;SR=6;ALG=PROD;AF=3.419e-05;NSAMP=1;MSQ=140.77;RECLASSIFIED;AC=1;AN=29246;NFAM=1	SVTYPE=BND;POS=28266786;STRANDS=+-:6;CIPOS=-6,5;CIEND=-6,5;CIPOS95=0,0;CIEND95=0,0;MATEID=123801_1;EVENT=123801;SECONDARY;SU=6;PE=0;SR=6;ALG=PROD;AF=3.419e-05;NSAMP=1;MSQ=140.77;RECLASSIFIED;AC=1;AN=29246;NFAM=1
chr1	28269602	28269684	chr17	27972989	27973072	5204	1560.6	-	+	BND	PASS	5204_1	N	]chr17:27973031]N	5204_2	N	N[chr1:28269645[	SVTYPE=BND;POS=28269645;STRANDS=-+:94;CIPOS=-42,40;CIEND=-42,41;CIPOS95=0,0;CIEND95=0,0;MATEID=5204_2;EVENT=5204;SU=94;PE=51;SR=43;ALG=PROD;AF=0.0001368;NSAMP=4;MSQ=390.15;AC=4;AN=29246;NFAM=3	SVTYPE=BND;POS=27973031;STRANDS=-+:94;CIPOS=-42,41;CIEND=-42,40;CIPOS95=0,0;CIEND95=0,0;MATEID=5204_1;EVENT=5204;SECONDARY;SU=94;PE=51;SR=43;ALG=PROD;AF=0.0001368;NSAMP=4;MSQ=390.15;AC=4;AN=29246;NFAM=3
chr1	28269635	28269654	chr1	28269699	28269718	123802	306.19	+	-	BND	PASS	123802_1	N	N[chr1:28269710[	123802_2	N	]chr1:28269645]N	SVTYPE=BND;POS=28269645;STRANDS=+-:13;CIPOS=-10,9;CIEND=-10,9;CIPOS95=0,0;CIEND95=0,0;MATEID=123802_2;EVENT=123802;SU=13;PE=0;SR=13;ALG=PROD;AF=3.419e-05;NSAMP=1;MSQ=305.65;RECLASSIFIED;AC=1;AN=29246;NFAM=1	SVTYPE=BND;POS=28269710;STRANDS=+-:13;CIPOS=-10,9;CIEND=-10,9;CIPOS95=0,0;CIEND95=0,0;MATEID=123802_1;EVENT=123802;SECONDARY;SU=13;PE=0;SR=13;ALG=PROD;AF=3.419e-05;NSAMP=1;MSQ=305.65;RECLASSIFIED;AC=1;AN=29246;NFAM=1
chr1	28269869	28269968	chr17	27973016	27973100	5205	1087.77	+	-	BND	PASS	5205_1	N	N[chr17:27973060[	5205_2	N	]chr1:28269919]N	SVTYPE=BND;POS=28269919;STRANDS=+-:100;CIPOS=-50,49;CIEND=-43,41;CIPOS95=0,0;CIEND95=0,0;MATEID=5205_2;EVENT=5205;SU=100;PE=57;SR=43;ALG=PROD;AF=0.0001368;NSAMP=4;MSQ=271.94;AC=4;AN=29246;NFAM=3	SVTYPE=BND;POS=27973060;STRANDS=+-:100;CIPOS=-43,41;CIEND=-50,49;CIPOS95=0,0;CIEND95=0,0;MATEID=5205_1;EVENT=5205;SECONDARY;SU=100;PE=57;SR=43;ALG=PROD;AF=0.0001368;NSAMP=4;MSQ=271.94;AC=4;AN=29246;NFAM=3
chr1	28275507	28275524	chr1	28275766	28275783	123803	168.5	+	-	BND	LOW	123803_1	N	N[chr1:28275776[	123803_2	N	]chr1:28275516]N	SVTYPE=BND;POS=28275516;STRANDS=+-:4;CIPOS=-9,8;CIEND=-9,8;CIPOS95=0,0;CIEND95=0,0;MATEID=123803_2;EVENT=123803;SU=4;PE=0;SR=4;ALG=PROD;AF=0.0002735;NSAMP=8;MSQ=12.14;RECLASSIFIED;AC=8;AN=29246;NFAM=8	SVTYPE=BND;POS=28275776;STRANDS=+-:4;CIPOS=-9,8;CIEND=-9,8;CIPOS95=0,0;CIEND95=0,0;MATEID=123803_1;EVENT=123803;SECONDARY;SU=4;PE=0;SR=4;ALG=PROD;AF=0.0002735;NSAMP=8;MSQ=12.14;RECLASSIFIED;AC=8;AN=29246;NFAM=8
chr1	28276570	28276588	chr1	28277220	28277234	456020	490.13	-	+	BND	LOW	456020_1	N	]chr1:28277230]N	456020_2	N	N[chr1:28276581[	SVTYPE=BND;POS=28276581;STRANDS=-+:33;IMPRECISE;CIPOS=-10,8;CIEND=-10,4;CIPOS95=0,0;CIEND95=-1,0;MATEID=456020_2;EVENT=456020;SU=33;PE=26;SR=7;ALG=PROD;AF=0.0002052;NSAMP=6;MSQ=78.94;RECLASSIFIED;AC=6;AN=29246;NFAM=6	SVTYPE=BND;POS=28277230;STRANDS=-+:33;IMPRECISE;CIPOS=-10,4;CIEND=-10,8;CIPOS95=-1,0;CIEND95=0,0;MATEID=456020_1;EVENT=456020;SECONDARY;SU=33;PE=26;SR=7;ALG=PROD;AF=0.0002052;NSAMP=6;MSQ=78.94;RECLASSIFIED;AC=6;AN=29246;NFAM=6
chr1	28278032	28278034	chr1	28303685	28303688	456021	343.19	-	+	DUP	PASS	456021	N	<DUP>	.	.	.	SVTYPE=DUP;POS=28278034;SVLEN=25653;END=28303687;STRANDS=-+:32;CIPOS=-2,0;CIEND=-2,1;CIPOS95=0,0;CIEND95=0,0;SU=32;PE=15;SR=17;ALG=PROD;AF=3.419e-05;NSAMP=1;MSQ=342.51;AC=1;AN=29246;NFAM=1	.
chr1	28279964	28280021	chr1	28284384	28284441	456022	42.06	-	+	BND	LOW	456022_1	N	]chr1:28284413]N	456022_2	N	N[chr1:28279994[	SVTYPE=BND;POS=28279994;STRANDS=-+:9;CIPOS=-29,28;CIEND=-29,28;CIPOS95=0,0;CIEND95=0,0;MATEID=456022_2;EVENT=456022;SU=9;PE=0;SR=9;ALG=PROD;AF=6.839e-05;NSAMP=2;MSQ=21.03;RECLASSIFIED;AC=2;AN=29246;NFAM=2	SVTYPE=BND;POS=28284413;STRANDS=-+:9;CIPOS=-29,28;CIEND=-29,28;CIPOS95=0,0;CIEND95=0,0;MATEID=456022_1;EVENT=456022;SECONDARY;SU=9;PE=0;SR=9;ALG=PROD;AF=6.839e-05;NSAMP=2;MSQ=21.03;RECLASSIFIED;AC=2;AN=29246;NFAM=2
chr1	28280028	28280045	chr1	28288357	28288374	123804	15.28	+	-	DEL	PASS	123804	N	<DEL>	.	.	.	SVTYPE=DEL;POS=28280037;SVLEN=-8329;END=28288366;STRANDS=+-:4;CIPOS=-9,8;CIEND=-9,8;CIPOS95=0,0;CIEND95=0,0;SU=4;PE=0;SR=4;ALG=PROD;AF=3.419e-05;NSAMP=1;MSQ=14.79;AC=1;AN=29246;NFAM=1	.
chr1	28284388	28284670	chr1	28288118	28288389	123805	1105.94	+	-	DEL	PASS	123805	N	<DEL>	.	.	.	SVTYPE=DEL;POS=28284412;SVLEN=-3954;END=28288366;STRANDS=+-:40;IMPRECISE;CIPOS=-24,258;CIEND=-248,23;CIPOS95=-24,50;CIEND95=-38,23;SU=40;PE=40;SR=0;ALG=PROD;AF=6.839e-05;NSAMP=2;MSQ=552.97;AC=2;AN=29246;NFAM=2	.
chr1	28289328	28289342	chr1	28290540	28290551	123806	278.66	+	-	DEL	PASS	123806	N	<DEL>	.	.	.	SVTYPE=DEL;POS=28289336;SVLEN=-1211;END=28290547;STRANDS=+-:13;CIPOS=-8,6;CIEND=-7,4;CIPOS95=0,0;CIEND95=0,0;SU=13;PE=8;SR=5;ALG=PROD;AF=3.419e-05;NSAMP=1;MSQ=278.66;AC=1;AN=29246;NFAM=1	.
chr1	28290313	28290332	chr1	28290578	28290597	123807	54.17	+	-	BND	LOW	123807_1	N	N[chr1:28290589[	123807_2	N	]chr1:28290323]N	SVTYPE=BND;POS=28290323;STRANDS=+-:5;CIPOS=-10,9;CIEND=-10,9;CIPOS95=0,0;CIEND95=0,0;MATEID=123807_2;EVENT=123807;SU=5;PE=0;SR=5;ALG=PROD;AF=3.419e-05;NSAMP=1;MSQ=4.64;RECLASSIFIED;AC=1;AN=29246;NFAM=1	SVTYPE=BND;POS=28290589;STRANDS=+-:5;CIPOS=-10,9;CIEND=-10,9;CIPOS95=0,0;CIEND95=0,0;MATEID=123807_1;EVENT=123807;SECONDARY;SU=5;PE=0;SR=5;ALG=PROD;AF=3.419e-05;NSAMP=1;MSQ=4.64;RECLASSIFIED;AC=1;AN=29246;NFAM=1
chr1	28295227	28295244	chr3	35266296	35266313	9511	1824.54	-	+	BND	LOW	9511_1	N	]chr3:35266305]N	9511_2	N	N[chr1:28295237[	SVTYPE=BND;POS=28295237;STRANDS=-+:20;CIPOS=-9,8;CIEND=-9,8;CIPOS95=0,0;CIEND95=0,0;MATEID=9511_2;EVENT=9511;SU=20;PE=0;SR=20;ALG=PROD;AF=0.002599;NSAMP=76;MSQ=18.24;AC=76;AN=29246;NFAM=76	SVTYPE=BND;POS=35266305;STRANDS=-+:20;CIPOS=-9,8;CIEND=-9,8;CIPOS95=0,0;CIEND95=0,0;MATEID=9511_1;EVENT=9511;SECONDARY;SU=20;PE=0;SR=20;ALG=PROD;AF=0.002599;NSAMP=76;MSQ=18.24;AC=76;AN=29246;NFAM=76
chr1	28295227	28295244	chr3	154727348	154727365	10316	2595.3	-	+	BND	LOW	10316_1	N	]chr3:154727357]N	10316_2	N	N[chr1:28295237[	SVTYPE=BND;POS=28295237;STRANDS=-+:30;CIPOS=-9,8;CIEND=-9,8;CIPOS95=0,0;CIEND95=0,0;MATEID=10316_2;EVENT=10316;SU=30;PE=0;SR=30;ALG=PROD;AF=0.003966;NSAMP=116;MSQ=17.7;AC=116;AN=29246;NFAM=116	SVTYPE=BND;POS=154727357;STRANDS=-+:30;CIPOS=-9,8;CIEND=-9,8;CIPOS95=0,0;CIEND95=0,0;MATEID=10316_1;EVENT=10316;SECONDARY;SU=30;PE=0;SR=30;ALG=PROD;AF=0.003966;NSAMP=116;MSQ=17.7;AC=116;AN=29246;NFAM=116
chr1	28295230	28295249	chr8	73720513	73720532	15823	100856.0	+	+	BND	LOW	15823_1	N	N]chr8:73720523]	15823_2	N	N]chr1:28295240]	SVTYPE=BND;POS=28295240;STRANDS=++:5;CIPOS=-10,9;CIEND=-10,9;CIPOS95=0,0;CIEND95=0,0;MATEID=15823_2;EVENT=15823;SU=5;PE=0;SR=5;ALG=PROD;AF=0.07126;NSAMP=1978;MSQ=32.53;AC=2084;AN=29246;NFAM=1909	SVTYPE=BND;POS=73720523;STRANDS=++:5;CIPOS=-10,9;CIEND=-10,9;CIPOS95=0,0;CIEND95=0,0;MATEID=15823_1;EVENT=15823;SECONDARY;SU=5;PE=0;SR=5;ALG=PROD;AF=0.07126;NSAMP=1978;MSQ=32.53;AC=2084;AN=29246;NFAM=1909
chr1	28295231	28295248	chr6	47101871	47101888	13458	229331.0	+	+	BND	LOW	13458_1	N	N]chr6:47101880]	13458_2	N	N]chr1:28295240]	SVTYPE=BND;POS=28295240;STRANDS=++:4;CIPOS=-9,8;CIEND=-9,8;CIPOS95=0,0;CIEND95=0,0;MATEID=13458_2;EVENT=13458;SU=4;PE=0;SR=4;ALG=PROD;AF=0.1363;NSAMP=3891;MSQ=38.84;AC=3985;AN=29246;NFAM=3724	SVTYPE=BND;POS=47101880;STRANDS=++:4;CIPOS=-9,8;CIEND=-9,8;CIPOS95=0,0;CIEND95=0,0;MATEID=13458_1;EVENT=13458;SECONDARY;SU=4;PE=0;SR=4;ALG=PROD;AF=0.1363;NSAMP=3891;MSQ=38.84;AC=3985;AN=29246;NFAM=3724
chr1	28295231	28295248	chrX	29476882	29476899	17367	429310.0	+	+	BND	LOW	17367_1	N	N]chrX:29476891]	17367_2	N	N]chr1:28295240]	SVTYPE=BND;POS=28295240;STRANDS=++:4;CIPOS=-9,8;CIEND=-9,8;CIPOS95=0,0;CIEND95=0,0;MATEID=17367_2;EVENT=17367;SU=4;PE=0;SR=4;ALG=PROD;AF=0.2205;NSAMP=5982;MSQ=48.21;AC=6448;AN=29246;NFAM=5711	SVTYPE=BND;POS=29476891;STRANDS=++:4;CIPOS=-9,8;CIEND=-9,8;CIPOS95=0,0;CIEND95=0,0;MATEID=17367_1;EVENT=17367;SECONDARY;SU=4;PE=0;SR=4;ALG=PROD;AF=0.2205;NSAMP=5982;MSQ=48.21;AC=6448;AN=29246;NFAM=5711
chr1	28300171	28300227	chr1	28300432	28300489	123808	308.92	+	-	BND	LOW	123808_1	N	N[chr1:28300462[	123808_2	N	]chr1:28300198]N	SVTYPE=BND;POS=28300198;STRANDS=+-:9;CIPOS=-27,29;CIEND=-29,28;CIPOS95=0,0;CIEND95=0,0;MATEID=123808_2;EVENT=123808;SU=9;PE=0;SR=9;ALG=PROD;AF=0.0003077;NSAMP=9;MSQ=17.46;RECLASSIFIED;AC=9;AN=29246;NFAM=9	SVTYPE=BND;POS=28300462;STRANDS=+-:9;CIPOS=-29,28;CIEND=-27,29;CIPOS95=0,0;CIEND95=0,0;MATEID=123808_1;EVENT=123808;SECONDARY;SU=9;PE=0;SR=9;ALG=PROD;AF=0.0003077;NSAMP=9;MSQ=17.46;RECLASSIFIED;AC=9;AN=29246;NFAM=9
chr1	28302654	28302703	chr1	28302905	28302954	123809	1188.66	+	-	BND	LOW	123809_1	N	N[chr1:28302931[	123809_2	N	]chr1:28302679]N	SVTYPE=BND;POS=28302679;STRANDS=+-:193;CIPOS=-25,24;CIEND=-25,24;CIPOS95=0,0;CIEND95=0,0;MATEID=123809_2;EVENT=123809;SU=193;PE=0;SR=193;ALG=PROD;AF=0.001334;NSAMP=39;MSQ=29.88;RECLASSIFIED;AC=39;AN=29246;NFAM=39	SVTYPE=BND;POS=28302931;STRANDS=+-:193;CIPOS=-25,24;CIEND=-25,24;CIPOS95=0,0;CIEND95=0,0;MATEID=123809_1;EVENT=123809;SECONDARY;SU=193;PE=0;SR=193;ALG=PROD;AF=0.001334;NSAMP=39;MSQ=29.88;RECLASSIFIED;AC=39;AN=29246;NFAM=39
chr1	28305173	28305570	chr1	28305910	28305969	543827	13.92	-	-	BND	LOW	543827_1	N	[chr1:28305961[N	543827_2	N	[chr1:28305562[N	SVTYPE=BND;POS=28305562;STRANDS=--:4;IMPRECISE;CIPOS=-388,9;CIEND=-50,9;CIPOS95=-86,3;CIEND95=-45,1;MATEID=543827_2;EVENT=543827;SU=4;PE=4;SR=0;ALG=PROD;AF=6.839e-05;NSAMP=2;MSQ=6.83;AC=2;AN=29246;NFAM=2	SVTYPE=BND;POS=28305961;STRANDS=--:4;IMPRECISE;CIPOS=-50,9;CIEND=-388,9;CIPOS95=-45,1;CIEND95=-86,3;MATEID=543827_1;EVENT=543827;SECONDARY;SU=4;PE=4;SR=0;ALG=PROD;AF=6.839e-05;NSAMP=2;MSQ=6.83;AC=2;AN=29246;NFAM=2
chr1	28305873	28306529	chr1	28306938	28307615	123810	3035.0	+	-	BND	PASS	123810_1	N	N[chr1:28307561[	123810_2	N	]chr1:28305923]N	SVTYPE=BND;POS=28305923;STRANDS=+-:113;IMPRECISE;CIPOS=-50,606;CIEND=-622,55;CIPOS95=-50,92;CIEND95=-65,55;MATEID=123810_2;EVENT=123810;SU=113;PE=112;SR=1;ALG=SUM;AF=0.000171;NSAMP=5;MSQ=202.49;RECLASSIFIED;AC=5;AN=29246;NFAM=5	SVTYPE=BND;POS=28307561;STRANDS=+-:113;IMPRECISE;CIPOS=-622,55;CIEND=-50,606;CIPOS95=-65,55;CIEND95=-50,92;MATEID=123810_1;EVENT=123810;SECONDARY;SU=113;PE=112;SR=1;ALG=SUM;AF=0.000171;NSAMP=5;MSQ=202.49;RECLASSIFIED;AC=5;AN=29246;NFAM=5
chr1	28306908	28307241	chr1	28307603	28307949	456023	1771.78	-	+	BND	LOW	456023_1	N	]chr1:28307613]N	456023_2	N	N[chr1:28307232[	SVTYPE=BND;POS=28307232;STRANDS=-+:24;IMPRECISE;CIPOS=-323,10;CIEND=-10,336;CIPOS95=-42,10;CIEND95=-10,30;MATEID=456023_2;EVENT=456023;SU=24;PE=24;SR=0;ALG=PROD;AF=0.001607;NSAMP=47;MSQ=25.89;RECLASSIFIED;AC=47;AN=29246;NFAM=46	SVTYPE=BND;POS=28307613;STRANDS=-+:24;IMPRECISE;CIPOS=-10,336;CIEND=-323,10;CIPOS95=-10,30;CIEND95=-42,10;MATEID=456023_1;EVENT=456023;SECONDARY;SU=24;PE=24;SR=0;ALG=PROD;AF=0.001607;NSAMP=47;MSQ=25.89;RECLASSIFIED;AC=47;AN=29246;NFAM=46
chr1	28307472	28307491	chr1	28308485	28308498	456024	131.65	-	+	DUP	PASS	456024	N	<DUP>	.	.	.	SVTYPE=DUP;POS=28307482;SVLEN=1013;END=28308495;STRANDS=-+:13;IMPRECISE;CIPOS=-10,9;CIEND=-10,3;CIPOS95=-3,1;CIEND95=-2,2;SU=13;PE=12;SR=1;ALG=PROD;AF=6.839e-05;NSAMP=2;MSQ=5.34;AC=2;AN=29246;NFAM=2	.
chr1	28307623	28307970	chr1	28308733	28309051	123811	218.73	+	-	DEL	PASS	123811	N	<DEL>	.	.	.	SVTYPE=DEL;POS=28307633;SVLEN=-1409;END=28309042;STRANDS=+-:9;IMPRECISE;CIPOS=-10,337;CIEND=-309,9;CIPOS95=-3,59;CIEND95=-66,1;SU=9;PE=9;SR=0;ALG=PROD;AF=3.419e-05;NSAMP=1;MSQ=218.73;AC=1;AN=29246;NFAM=1	.
chr1	28315557	28315881	chr1	28316444	28316803	456025	997.09	-	+	BND	LOW	456025_1	N	]chr1:28316474]N	456025_2	N	N[chr1:28315853[	SVTYPE=BND;POS=28315853;STRANDS=-+:32;IMPRECISE;CIPOS=-295,29;CIEND=-30,329;CIPOS95=-24,24;CIEND95=-30,32;MATEID=456025_2;EVENT=456025;SU=32;PE=32;SR=0;ALG=PROD;AF=0.001197;NSAMP=35;MSQ=17.16;RECLASSIFIED;AC=35;AN=29246;NFAM=35	SVTYPE=BND;POS=28316474;STRANDS=-+:32;IMPRECISE;CIPOS=-30,329;CIEND=-295,29;CIPOS95=-30,32;CIEND95=-24,24;MATEID=456025_1;EVENT=456025;SECONDARY;SU=32;PE=32;SR=0;ALG=PROD;AF=0.001197;NSAMP=35;MSQ=17.16;RECLASSIFIED;AC=35;AN=29246;NFAM=35
chr1	28319543	28319600	chr1	28319819	28319874	123812	85.42	+	-	BND	LOW	123812_1	N	N[chr1:28319849[	123812_2	N	]chr1:28319572]N	SVTYPE=BND;POS=28319572;STRANDS=+-:8;CIPOS=-29,28;CIEND=-29,26;CIPOS95=0,0;CIEND95=0,0;MATEID=123812_2;EVENT=123812;SU=8;PE=0;SR=8;ALG=PROD;AF=6.839e-05;NSAMP=2;MSQ=4.64;RECLASSIFIED;AC=2;AN=29246;NFAM=2	SVTYPE=BND;POS=28319849;STRANDS=+-:8;CIPOS=-29,26;CIEND=-29,28;CIPOS95=0,0;CIEND95=0,0;MATEID=123812_1;EVENT=123812;SECONDARY;SU=8;PE=0;SR=8;ALG=PROD;AF=6.839e-05;NSAMP=2;MSQ=4.64;RECLASSIFIED;AC=2;AN=29246;NFAM=2
chr1	28326499	28326512	chr1	28328598	28328611	123813	8719.32	+	-	BND	PASS	123813_1	N	N[chr1:28328608[	123813_2	N	]chr1:28326504]N	SVTYPE=BND;POS=28326504;STRANDS=+-:352;CIPOS=-5,8;CIEND=-9,4;CIPOS95=0,0;CIEND95=0,0;MATEID=123813_2;EVENT=123813;SU=352;PE=291;SR=61;ALG=PROD;AF=0.0009574;NSAMP=28;MSQ=271.26;RECLASSIFIED;AC=28;AN=29246;NFAM=28	SVTYPE=BND;POS=28328608;STRANDS=+-:352;CIPOS=-9,4;CIEND=-5,8;CIPOS95=0,0;CIEND95=0,0;MATEID=123813_1;EVENT=123813;SECONDARY;SU=352;PE=291;SR=61;ALG=PROD;AF=0.0009574;NSAMP=28;MSQ=271.26;RECLASSIFIED;AC=28;AN=29246;NFAM=28
chr1	28327549	28327835	chr1	28332031	28332294	456026	148.35	-	+	DUP	PASS	456026	N	<DUP>	.	.	.	SVTYPE=DUP;POS=28327826;SVLEN=4210;END=28332036;STRANDS=-+:14;IMPRECISE;CIPOS=-277,9;CIEND=-5,258;CIPOS95=-35,3;CIEND95=0,61;SU=14;PE=14;SR=0;ALG=PROD;AF=3.419e-05;NSAMP=1;MSQ=148.08;AC=1;AN=29246;NFAM=1	.
chr1	28329424	28329435	chr1	28329709	28329720	123814	267.57	+	-	BND	LOW	123814_1	N	N[chr1:28329716[	123814_2	N	]chr1:28329430]N	SVTYPE=BND;POS=28329430;STRANDS=+-:6;CIPOS=-6,5;CIEND=-6,5;CIPOS95=0,0;CIEND95=0,0;MATEID=123814_2;EVENT=123814;SU=6;PE=0;SR=6;ALG=PROD;AF=6.839e-05;NSAMP=2;MSQ=10.91;RECLASSIFIED;AC=2;AN=29246;NFAM=2	SVTYPE=BND;POS=28329716;STRANDS=+-:6;CIPOS=-6,5;CIEND=-6,5;CIPOS95=0,0;CIEND95=0,0;MATEID=123814_1;EVENT=123814;SECONDARY;SU=6;PE=0;SR=6;ALG=PROD;AF=6.839e-05;NSAMP=2;MSQ=10.91;RECLASSIFIED;AC=2;AN=29246;NFAM=2
chr1	28329949	28330263	chr1	28331177	28331482	456027	271.49	-	+	DUP	PASS	456027	N	<DUP>	.	.	.	SVTYPE=DUP;POS=28330234;SVLEN=973;END=28331207;STRANDS=-+:27;IMPRECISE;CIPOS=-285,29;CIEND=-30,275;CIPOS95=-31,29;CIEND95=-22,22;SU=27;PE=27;SR=0;ALG=PROD;AF=0.0001368;NSAMP=4;MSQ=62.15;AC=4;AN=29246;NFAM=4	.
chr1	28334933	28334952	chr1	28338444	28338463	123815	440.66	+	-	DEL	PASS	123815	N	<DEL>	.	.	.	SVTYPE=DEL;POS=28334943;SVLEN=-3511;END=28338454;STRANDS=+-:20;CIPOS=-10,9;CIEND=-10,9;CIPOS95=0,0;CIEND95=0,0;SU=20;PE=11;SR=9;ALG=PROD;AF=3.419e-05;NSAMP=1;MSQ=440.66;AC=1;AN=29246;NFAM=1	.
chr1	28336100	28336646	chr1	28367000	28367349	456028	156.83	-	+	DUP	PASS	456028	N	<DUP>	.	.	.	SVTYPE=DUP;POS=28336617;SVLEN=30413;END=28367030;STRANDS=-+:18;IMPRECISE;CIPOS=-517,29;CIEND=-30,319;CIPOS95=-69,29;CIEND95=-30,37;SU=18;PE=18;SR=0;ALG=PROD;AF=6.839e-05;NSAMP=2;MSQ=78;AC=2;AN=29246;NFAM=2	.
chr1	28338322	28338684	chr12	6878241	6878623	1768	165.77	+	+	BND	LOW	1768_1	N	N]chr12:6878270]	1768_2	N	N]chr1:28338352]	SVTYPE=BND;POS=28338352;STRANDS=++:9;IMPRECISE;CIPOS=-30,332;CIEND=-29,353;CIPOS95=-30,74;CIEND95=-29,84;MATEID=1768_2;EVENT=1768;SU=9;PE=9;SR=0;ALG=PROD;AF=0.0002052;NSAMP=6;MSQ=25.5;AC=6;AN=29246;NFAM=6	SVTYPE=BND;POS=6878270;STRANDS=++:9;IMPRECISE;CIPOS=-29,353;CIEND=-30,332;CIPOS95=-29,84;CIEND95=-30,74;MATEID=1768_1;EVENT=1768;SECONDARY;SU=9;PE=9;SR=0;ALG=PROD;AF=0.0002052;NSAMP=6;MSQ=25.5;AC=6;AN=29246;NFAM=6
chr1	28341114	28341416	chr1	28350556	28350844	123816	293.56	+	-	DEL	PASS	123816	N	<DEL>	.	.	.	SVTYPE=DEL;POS=28341120;SVLEN=-9715;END=28350835;STRANDS=+-:13;IMPRECISE;CIPOS=-6,296;CIEND=-279,9;CIPOS95=0,63;CIEND95=-40,3;SU=13;PE=13;SR=0;ALG=PROD;AF=3.419e-05;NSAMP=1;MSQ=293.56;AC=1;AN=29246;NFAM=1	.
chr1	28342301	28342578	chr1	28356457	28356789	123817	173.71	+	-	DEL	PASS	123817	N	<DEL>	.	.	.	SVTYPE=DEL;POS=28342311;SVLEN=-14469;END=28356780;STRANDS=+-:10;IMPRECISE;CIPOS=-10,267;CIEND=-323,9;CIPOS95=-2,61;CIEND95=-64,2;SU=10;PE=10;SR=0;ALG=PROD;AF=3.419e-05;NSAMP=1;MSQ=173.71;AC=1;AN=29246;NFAM=1	.
chr1	28342630	28342647	chr1	28343087	28343104	123818	173.02	+	-	BND	LOW	123818_1	N	N[chr1:28343097[	123818_2	N	]chr1:28342639]N	SVTYPE=BND;POS=28342639;STRANDS=+-:4;CIPOS=-9,8;CIEND=-9,8;CIPOS95=0,0;CIEND95=0,0;MATEID=123818_2;EVENT=123818;SU=4;PE=0;SR=4;ALG=PROD;AF=0.000171;NSAMP=5;MSQ=18.06;RECLASSIFIED;AC=5;AN=29246;NFAM=5	SVTYPE=BND;POS=28343097;STRANDS=+-:4;CIPOS=-9,8;CIEND=-9,8;CIPOS95=0,0;CIEND95=0,0;MATEID=123818_1;EVENT=123818;SECONDARY;SU=4;PE=0;SR=4;ALG=PROD;AF=0.000171;NSAMP=5;MSQ=18.06;RECLASSIFIED;AC=5;AN=29246;NFAM=5
chr1	28346788	28347180	chr1	28348140	28348525	456029	133.72	-	+	DUP	PASS	456029	N	<DUP>	.	.	.	SVTYPE=DUP;POS=28347171;SVLEN=979;END=28348150;STRANDS=-+:10;IMPRECISE;CIPOS=-383,9;CIEND=-10,375;CIPOS95=-59,2;CIEND95=-2,68;SU=10;PE=10;SR=0;ALG=PROD;AF=0.0001368;NSAMP=3;MSQ=39.41;AC=4;AN=29246;NFAM=3	.
chr1	28347220	28347417	chr1	28347554	28347574	543828	4.82	+	+	INV	LOW	543828	N	<INV>	.	.	.	SVTYPE=INV;POS=28347355;SVLEN=199;END=28347554;STRANDS=++:2,--:2;IMPRECISE;CIPOS=-135,62;CIEND=0,20;CIPOS95=-112,62;CIEND95=0,12;SU=4;PE=4;SR=0;ALG=PROD;AF=3.419e-05;NSAMP=1;MSQ=4.64;AC=1;AN=29246;NFAM=1	.
chr1	28349144	28349153	chr1	28349513	28349522	123819	190.02	+	-	BND	LOW	123819_1	N	N[chr1:28349519[	123819_2	N	]chr1:28349149]N	SVTYPE=BND;POS=28349149;STRANDS=+-:7;CIPOS=-5,4;CIEND=-5,4;CIPOS95=0,0;CIEND95=0,0;MATEID=123819_2;EVENT=123819;SU=7;PE=0;SR=7;ALG=PROD;AF=0.0002393;NSAMP=7;MSQ=14.64;RECLASSIFIED;AC=7;AN=29246;NFAM=7	SVTYPE=BND;POS=28349519;STRANDS=+-:7;CIPOS=-5,4;CIEND=-5,4;CIPOS95=0,0;CIEND95=0,0;MATEID=123819_1;EVENT=123819;SECONDARY;SU=7;PE=0;SR=7;ALG=PROD;AF=0.0002393;NSAMP=7;MSQ=14.64;RECLASSIFIED;AC=7;AN=29246;NFAM=7
chr1	28352112	28352131	chr1	28352230	28352249	123820	362.58	+	-	DEL	PASS	123820	N	<DEL>	.	.	.	SVTYPE=DEL;POS=28352122;SVLEN=-118;END=28352240;STRANDS=+-:5;CIPOS=-10,9;CIEND=-10,9;CIPOS95=0,0;CIEND95=0,0;SU=5;PE=0;SR=5;ALG=PROD;AF=6.839e-05;NSAMP=2;MSQ=181.29;AC=2;AN=29246;NFAM=2	.
chr1	28353494	28354095	chr6	27044562	27045217	13230	140.03	+	-	BND	LOW	13230_1	N	N[chr6:27045189[	13230_2	N	]chr1:28353524]N	SVTYPE=BND;POS=28353524;STRANDS=+-:10;IMPRECISE;CIPOS=-30,571;CIEND=-626,29;CIPOS95=-30,128;CIEND95=-168,29;MATEID=13230_2;EVENT=13230;SU=10;PE=10;SR=0;ALG=PROD;AF=0.0002393;NSAMP=7;MSQ=16.07;AC=7;AN=29246;NFAM=7	SVTYPE=BND;POS=27045189;STRANDS=+-:10;IMPRECISE;CIPOS=-626,29;CIEND=-30,571;CIPOS95=-168,29;CIEND95=-30,128;MATEID=13230_1;EVENT=13230;SECONDARY;SU=10;PE=10;SR=0;ALG=PROD;AF=0.0002393;NSAMP=7;MSQ=16.07;AC=7;AN=29246;NFAM=7
chr1	28354976	28355657	chr1	28362391	28363025	456030	23.78	-	+	DUP	PASS	456030	N	<DUP>	.	.	.	SVTYPE=DUP;POS=28355648;SVLEN=6753;END=28362401;STRANDS=-+:5;IMPRECISE;CIPOS=-672,9;CIEND=-10,624;CIPOS95=-144,1;CIEND95=-2,116;SU=5;PE=5;SR=0;ALG=PROD;AF=3.419e-05;NSAMP=1;MSQ=23.49;AC=1;AN=29246;NFAM=1	.
chr1	28359331	28359481	chr1	28361836	28361898	456031	4056.76	-	+	BND	LOW	456031_1	N	]chr1:28361848]N	456031_2	N	N[chr1:28359466[	SVTYPE=BND;POS=28359466;STRANDS=-+:439;IMPRECISE;CIPOS=-134,16;CIEND=-12,50;CIPOS95=-6,6;CIEND95=-2,2;MATEID=456031_2;EVENT=456031;SU=439;PE=439;SR=0;ALG=PROD;AF=0.0009574;NSAMP=28;MSQ=138.35;RECLASSIFIED;AC=28;AN=29246;NFAM=28	SVTYPE=BND;POS=28361848;STRANDS=-+:439;IMPRECISE;CIPOS=-12,50;CIEND=-134,16;CIPOS95=-2,2;CIEND95=-6,6;MATEID=456031_1;EVENT=456031;SECONDARY;SU=439;PE=439;SR=0;ALG=PROD;AF=0.0009574;NSAMP=28;MSQ=138.35;RECLASSIFIED;AC=28;AN=29246;NFAM=28
chr1	28363693	28363777	chr5	40366882	40366967	12070	377.54	-	+	BND	PASS	12070_1	N	]chr5:40366925]N	12070_2	N	N[chr1:28363737[	SVTYPE=BND;POS=28363737;STRANDS=-+:22;CIPOS=-43,41;CIEND=-43,42;CIPOS95=0,0;CIEND95=0,0;MATEID=12070_2;EVENT=12070;SU=22;PE=11;SR=11;ALG=PROD;AF=3.419e-05;NSAMP=1;MSQ=377.54;AC=1;AN=29246;NFAM=1	SVTYPE=BND;POS=40366925;STRANDS=-+:22;CIPOS=-43,42;CIEND=-43,41;CIPOS95=0,0;CIEND95=0,0;MATEID=12070_1;EVENT=12070;SECONDARY;SU=22;PE=11;SR=11;ALG=PROD;AF=3.419e-05;NSAMP=1;MSQ=377.54;AC=1;AN=29246;NFAM=1
chr1	28364448	28364890	chr1	28365337	28365643	123822	33641.6	+	-	BND	LOW	123822_1	N	N[chr1:28365635[	123822_2	N	]chr1:28364458]N	SVTYPE=BND;POS=28364458;STRANDS=+-:8;IMPRECISE;CIPOS=-10,432;CIEND=-297,9;CIPOS95=-1,76;CIEND95=-74,1;MATEID=123822_2;EVENT=123822;SU=8;PE=8;SR=0;ALG=PROD;AF=0.03036;NSAMP=888;MSQ=20.24;RECLASSIFIED;AC=888;AN=29246;NFAM=880	SVTYPE=BND;POS=28365635;STRANDS=+-:8;IMPRECISE;CIPOS=-297,9;CIEND=-10,432;CIPOS95=-74,1;CIEND95=-1,76;MATEID=123822_1;EVENT=123822;SECONDARY;SU=8;PE=8;SR=0;ALG=PROD;AF=0.03036;NSAMP=888;MSQ=20.24;RECLASSIFIED;AC=888;AN=29246;NFAM=880
chr1	28365395	28365815	chr5	40366458	40366974	12071	65.81	+	-	BND	LOW	12071_1	N	N[chr5:40366926[	12071_2	N	]chr1:28365445]N	SVTYPE=BND;POS=28365445;STRANDS=+-:6;IMPRECISE;CIPOS=-50,370;CIEND=-467,49;CIPOS95=-50,95;CIEND95=-116,49;MATEID=12071_2;EVENT=12071;SU=6;PE=6;SR=0;ALG=PROD;AF=3.419e-05;NSAMP=1;MSQ=65.81;AC=1;AN=29246;NFAM=1	SVTYPE=BND;POS=40366926;STRANDS=+-:6;IMPRECISE;CIPOS=-467,49;CIEND=-50,370;CIPOS95=-116,49;CIEND95=-50,95;MATEID=12071_1;EVENT=12071;SECONDARY;SU=6;PE=6;SR=0;ALG=PROD;AF=3.419e-05;NSAMP=1;MSQ=65.81;AC=1;AN=29246;NFAM=1
chr1	28376606	28376877	chr1	28380038	28380302	123824	238.77	+	-	DEL	PASS	123824	N	<DEL>	.	.	.	SVTYPE=DEL;POS=28376616;SVLEN=-3677;END=28380293;STRANDS=+-:12;IMPRECISE;CIPOS=-10,261;CIEND=-255,9;CIPOS95=-2,62;CIEND95=-70,2;SU=12;PE=12;SR=0;ALG=PROD;AF=3.419e-05;NSAMP=1;MSQ=236.58;AC=1;AN=29246;NFAM=1	.
chr1	28377107	28377434	chr1	28380959	28381160	123825	2215.43	+	-	DEL	PASS	123825	N	<DEL>	.	.	.	SVTYPE=DEL;POS=28377136;SVLEN=-3995;END=28381131;STRANDS=+-:103;IMPRECISE;CIPOS=-29,298;CIEND=-172,29;CIPOS95=-9,9;CIEND95=-6,6;SU=103;PE=103;SR=0;ALG=PROD;AF=0.0002735;NSAMP=8;MSQ=225.06;AC=8;AN=29246;NFAM=8	.
chr1	28378024	28378287	chr1	28386686	28387001	123827	104.89	+	-	DEL	PASS	123827	N	<DEL>	.	.	.	SVTYPE=DEL;POS=28378034;SVLEN=-8958;END=28386992;STRANDS=+-:6;IMPRECISE;CIPOS=-10,253;CIEND=-306,9;CIPOS95=-2,57;CIEND95=-80,1;SU=6;PE=6;SR=0;ALG=PROD;AF=3.419e-05;NSAMP=1;MSQ=104.89;AC=1;AN=29246;NFAM=1	.
chr1	28378210	28378227	chr7	129517329	129517346	15130	1.76204e+06	-	+	BND	LOW	15130_1	N	]chr7:129517338]N	15130_2	N	N[chr1:28378220[	SVTYPE=BND;POS=28378220;STRANDS=-+:4;CIPOS=-9,8;CIEND=-9,8;CIPOS95=0,0;CIEND95=0,0;MATEID=15130_2;EVENT=15130;SU=4;PE=0;SR=4;ALG=PROD;AF=0.4035;NSAMP=11799;MSQ=89.88;AC=11802;AN=29246;NFAM=10887	SVTYPE=BND;POS=129517338;STRANDS=-+:4;CIPOS=-9,8;CIEND=-9,8;CIPOS95=0,0;CIEND95=0,0;MATEID=15130_1;EVENT=15130;SECONDARY;SU=4;PE=0;SR=4;ALG=PROD;AF=0.4035;NSAMP=11799;MSQ=89.88;AC=11802;AN=29246;NFAM=10887
chr1	28379444	28380135	chr3	101707339	101707916	9992	195.52	-	-	BND	LOW	9992_1	N	[chr3:101707888[N	9992_2	N	[chr1:28380107[N	SVTYPE=BND;POS=28380107;STRANDS=--:9;IMPRECISE;CIPOS=-662,29;CIEND=-548,29;CIPOS95=-182,29;CIEND95=-137,29;MATEID=9992_2;EVENT=9992;SU=9;PE=9;SR=0;ALG=PROD;AF=0.0001026;NSAMP=3;MSQ=41.98;AC=3;AN=29246;NFAM=3	SVTYPE=BND;POS=101707888;STRANDS=--:9;IMPRECISE;CIPOS=-548,29;CIEND=-662,29;CIPOS95=-137,29;CIEND95=-182,29;MATEID=9992_1;EVENT=9992;SECONDARY;SU=9;PE=9;SR=0;ALG=PROD;AF=0.0001026;NSAMP=3;MSQ=41.98;AC=3;AN=29246;NFAM=3
chr1	28379624	28380112	chr5	87543011	87543481	12437	38.76	-	-	BND	LOW	12437_1	N	[chr5:87543473[N	12437_2	N	[chr1:28380104[N	SVTYPE=BND;POS=28380104;STRANDS=--:5;IMPRECISE;CIPOS=-479,9;CIEND=-461,9;CIPOS95=-165,1;CIEND95=-149,1;MATEID=12437_2;EVENT=12437;SU=5;PE=5;SR=0;ALG=PROD;AF=3.419e-05;NSAMP=1;MSQ=38.76;AC=1;AN=29246;NFAM=1	SVTYPE=BND;POS=87543473;STRANDS=--:5;IMPRECISE;CIPOS=-461,9;CIEND=-479,9;CIPOS95=-149,1;CIEND95=-165,1;MATEID=12437_1;EVENT=12437;SECONDARY;SU=5;PE=5;SR=0;ALG=PROD;AF=3.419e-05;NSAMP=1;MSQ=38.76;AC=1;AN=29246;NFAM=1
chr1	28380265	28380789	chr3	101707871	101708320	9993	128.55	+	+	BND	LOW	9993_1	N	N]chr3:101707901]	9993_2	N	N]chr1:28380295]	SVTYPE=BND;POS=28380295;STRANDS=++:7;IMPRECISE;CIPOS=-30,494;CIEND=-30,419;CIPOS95=-30,146;CIEND95=-30,153;MATEID=9993_2;EVENT=9993;SU=7;PE=7;SR=0;ALG=PROD;AF=3.419e-05;NSAMP=1;MSQ=128.49;AC=1;AN=29246;NFAM=1	SVTYPE=BND;POS=101707901;STRANDS=++:7;IMPRECISE;CIPOS=-30,419;CIEND=-30,494;CIPOS95=-30,153;CIEND95=-30,146;MATEID=9993_1;EVENT=9993;SECONDARY;SU=7;PE=7;SR=0;ALG=PROD;AF=3.419e-05;NSAMP=1;MSQ=128.49;AC=1;AN=29246;NFAM=1
chr1	28380271	28381004	chr15	24255551	24256008	3846	110.97	+	-	BND	LOW	3846_1	N	N[chr15:24256000[	3846_2	N	]chr1:28380281]N	SVTYPE=BND;POS=28380281;STRANDS=+-:4;IMPRECISE;CIPOS=-10,723;CIEND=-448,9;CIPOS95=-2,154;CIEND95=-117,2;MATEID=3846_2;EVENT=3846;SU=4;PE=4;SR=0;ALG=PROD;AF=0.000171;NSAMP=5;MSQ=21.88;AC=5;AN=29246;NFAM=5	SVTYPE=BND;POS=24256000;STRANDS=+-:4;IMPRECISE;CIPOS=-448,9;CIEND=-10,723;CIPOS95=-117,2;CIEND95=-2,154;MATEID=3846_1;EVENT=3846;SECONDARY;SU=4;PE=4;SR=0;ALG=PROD;AF=0.000171;NSAMP=5;MSQ=21.88;AC=5;AN=29246;NFAM=5
chr1	28385532	28385546	chr1	28385622	28385623	543830	399.4	+	+	INV	LOW	543830	N	<INV>	.	.	.	SVTYPE=INV;POS=28385537;SVLEN=85;END=28385622;STRANDS=++:1,--:3;IMPRECISE;CIPOS=-5,9;CIEND=0,1;CIPOS95=0,5;CIEND95=0,1;SU=4;PE=2;SR=2;ALG=PROD;AF=0.0006497;NSAMP=18;MSQ=17.65;AC=19;AN=29246;NFAM=18	.
chr1	28388722	28389007	chr1	28390627	28390952	123830	257.17	+	-	DEL	PASS	123830	N	<DEL>	.	.	.	SVTYPE=DEL;POS=28388752;SVLEN=-2171;END=28390923;STRANDS=+-:19;IMPRECISE;CIPOS=-30,255;CIEND=-296,29;CIPOS95=-27,27;CIEND95=-51,29;SU=19;PE=19;SR=0;ALG=PROD;AF=6.839e-05;NSAMP=2;MSQ=128.59;AC=2;AN=29246;NFAM=2	.
chr1	28390146	28390524	chr1	28391201	28391483	456033	177.43	-	+	BND	LOW	456033_1	N	]chr1:28391211]N	456033_2	N	N[chr1:28390518[	SVTYPE=BND;POS=28390518;STRANDS=-+:10;IMPRECISE;CIPOS=-371,7;CIEND=-10,272;CIPOS95=-89,0;CIEND95=-3,57;MATEID=456033_2;EVENT=456033;SU=10;PE=10;SR=0;ALG=PROD;AF=0.0004445;NSAMP=13;MSQ=9.75;RECLASSIFIED;AC=13;AN=29246;NFAM=13	SVTYPE=BND;POS=28391211;STRANDS=-+:10;IMPRECISE;CIPOS=-10,272;CIEND=-371,7;CIPOS95=-3,57;CIEND95=-89,0;MATEID=456033_1;EVENT=456033;SECONDARY;SU=10;PE=10;SR=0;ALG=PROD;AF=0.0004445;NSAMP=13;MSQ=9.75;RECLASSIFIED;AC=13;AN=29246;NFAM=13
chr1	28390578	28391175	chr3	177235851	177236516	10437	237.07	-	+	BND	LOW	10437_1	N	]chr3:177235881]N	10437_2	N	N[chr1:28391147[	SVTYPE=BND;POS=28391147;STRANDS=-+:14;IMPRECISE;CIPOS=-568,29;CIEND=-30,635;CIPOS95=-116,29;CIEND95=-30,171;MATEID=10437_2;EVENT=10437;SU=14;PE=14;SR=0;ALG=PROD;AF=0.0002735;NSAMP=8;MSQ=14.73;AC=8;AN=29246;NFAM=8	SVTYPE=BND;POS=177235881;STRANDS=-+:14;IMPRECISE;CIPOS=-30,635;CIEND=-568,29;CIPOS95=-30,171;CIEND95=-116,29;MATEID=10437_1;EVENT=10437;SECONDARY;SU=14;PE=14;SR=0;ALG=PROD;AF=0.0002735;NSAMP=8;MSQ=14.73;AC=8;AN=29246;NFAM=8
chr1	28390691	28391142	chr9	5797506	5798060	16312	904.57	-	+	BND	LOW	16312_1	N	]chr9:5797516]N	16312_2	N	N[chr1:28391114[	SVTYPE=BND;POS=28391114;STRANDS=-+:66;IMPRECISE;CIPOS=-422,29;CIEND=-10,544;CIPOS95=-21,21;CIEND95=-10,96;MATEID=16312_2;EVENT=16312;SU=66;PE=66;SR=0;ALG=PROD;AF=0.0009916;NSAMP=29;MSQ=14.59;AC=29;AN=29246;NFAM=29	SVTYPE=BND;POS=5797516;STRANDS=-+:66;IMPRECISE;CIPOS=-10,544;CIEND=-422,29;CIPOS95=-10,96;CIEND95=-21,21;MATEID=16312_1;EVENT=16312;SECONDARY;SU=66;PE=66;SR=0;ALG=PROD;AF=0.0009916;NSAMP=29;MSQ=14.59;AC=29;AN=29246;NFAM=29
chr1	28391197	28391627	chr20	37607044	37607597	8574	8218.52	+	-	BND	LOW	8574_1	N	N[chr20:37607569[	8574_2	N	]chr1:28391227]N	SVTYPE=BND;POS=28391227;STRANDS=+-:8;IMPRECISE;CIPOS=-30,400;CIEND=-524,29;CIPOS95=-30,65;CIEND95=-137,29;MATEID=8574_2;EVENT=8574;SU=8;PE=8;SR=0;ALG=PROD;AF=0.008617;NSAMP=252;MSQ=26.26;AC=252;AN=29246;NFAM=251	SVTYPE=BND;POS=37607569;STRANDS=+-:8;IMPRECISE;CIPOS=-524,29;CIEND=-30,400;CIPOS95=-137,29;CIEND95=-30,65;MATEID=8574_1;EVENT=8574;SECONDARY;SU=8;PE=8;SR=0;ALG=PROD;AF=0.008617;NSAMP=252;MSQ=26.26;AC=252;AN=29246;NFAM=251
chr1	28394711	28395152	chr1	28395404	28395846	123831	3337.18	+	-	BND	LOW	123831_1	N	N[chr1:28395818[	123831_2	N	]chr1:28394740]N	SVTYPE=BND;POS=28394740;STRANDS=+-:19;IMPRECISE;CIPOS=-29,412;CIEND=-413,29;CIPOS95=-29,81;CIEND95=-75,29;MATEID=123831_2;EVENT=123831;SU=19;PE=19;SR=0;ALG=PROD;AF=0.004479;NSAMP=131;MSQ=17.1;RECLASSIFIED;AC=131;AN=29246;NFAM=131	SVTYPE=BND;POS=28395818;STRANDS=+-:19;IMPRECISE;CIPOS=-413,29;CIEND=-29,412;CIPOS95=-75,29;CIEND95=-29,81;MATEID=123831_1;EVENT=123831;SECONDARY;SU=19;PE=19;SR=0;ALG=PROD;AF=0.004479;NSAMP=131;MSQ=17.1;RECLASSIFIED;AC=131;AN=29246;NFAM=131
chr1	28395310	28395892	chrY	15091727	15092385	18209	2209.85	-	+	BND	LOW	18209_1	N	]chrY:15091737]N	18209_2	N	N[chr1:28395884[	SVTYPE=BND;POS=28395884;STRANDS=-+:4;IMPRECISE;CIPOS=-573,9;CIEND=-10,648;CIPOS95=-169,0;CIEND95=-1,227;MATEID=18209_2;EVENT=18209;SU=4;PE=4;SR=0;ALG=PROD;AF=0.00383;NSAMP=111;MSQ=16.44;AC=112;AN=29246;NFAM=110	SVTYPE=BND;POS=15091737;STRANDS=-+:4;IMPRECISE;CIPOS=-10,648;CIEND=-573,9;CIPOS95=-1,227;CIEND95=-169,0;MATEID=18209_1;EVENT=18209;SECONDARY;SU=4;PE=4;SR=0;ALG=PROD;AF=0.00383;NSAMP=111;MSQ=16.44;AC=112;AN=29246;NFAM=110
chr1	28395408	28395853	chr3	115304837	115305412	10077	18118.0	-	-	BND	LOW	10077_1	N	[chr3:115305403[N	10077_2	N	[chr1:28395819[N	SVTYPE=BND;POS=28395819;STRANDS=--:20;IMPRECISE;CIPOS=-410,35;CIEND=-565,10;CIPOS95=-46,35;CIEND95=-127,10;MATEID=10077_2;EVENT=10077;SU=20;PE=20;SR=0;ALG=PROD;AF=0.02175;NSAMP=636;MSQ=23.11;AC=636;AN=29246;NFAM=632	SVTYPE=BND;POS=115305403;STRANDS=--:20;IMPRECISE;CIPOS=-565,10;CIEND=-410,35;CIPOS95=-127,10;CIEND95=-46,35;MATEID=10077_1;EVENT=10077;SECONDARY;SU=20;PE=20;SR=0;ALG=PROD;AF=0.02175;NSAMP=636;MSQ=23.11;AC=636;AN=29246;NFAM=632
chr1	28395496	28395909	chr15	64904256	64904825	4110	497.36	-	-	BND	LOW	4110_1	N	[chr15:64904818[N	4110_2	N	[chr1:28395901[N	SVTYPE=BND;POS=28395901;STRANDS=--:4;IMPRECISE;CIPOS=-404,9;CIEND=-561,8;CIPOS95=-127,2;CIEND95=-191,1;MATEID=4110_2;EVENT=4110;SU=4;PE=4;SR=0;ALG=PROD;AF=0.001026;NSAMP=30;MSQ=12.13;AC=30;AN=29246;NFAM=30	SVTYPE=BND;POS=64904818;STRANDS=--:4;IMPRECISE;CIPOS=-561,8;CIEND=-404,9;CIPOS95=-191,1;CIEND95=-127,2;MATEID=4110_1;EVENT=4110;SECONDARY;SU=4;PE=4;SR=0;ALG=PROD;AF=0.001026;NSAMP=30;MSQ=12.13;AC=30;AN=29246;NFAM=30
chr1	28395811	28396275	chrY	15091038	15091589	18208	6111.57	+	-	BND	LOW	18208_1	N	N[chrY:15091579[	18208_2	N	]chr1:28395841]N	SVTYPE=BND;POS=28395841;STRANDS=+-:20;IMPRECISE;CIPOS=-30,434;CIEND=-540,11;CIPOS95=-30,62;CIEND95=-138,11;MATEID=18208_2;EVENT=18208;SU=20;PE=20;SR=0;ALG=PROD;AF=0.006224;NSAMP=166;MSQ=25.03;AC=182;AN=29240;NFAM=164	SVTYPE=BND;POS=15091579;STRANDS=+-:20;IMPRECISE;CIPOS=-540,11;CIEND=-30,434;CIPOS95=-138,11;CIEND95=-30,62;MATEID=18208_1;EVENT=18208;SECONDARY;SU=20;PE=20;SR=0;ALG=PROD;AF=0.006224;NSAMP=166;MSQ=25.03;AC=182;AN=29240;NFAM=164
chr1	28395833	28395851	chr3	115305723	115305742	10078	17071.2	+	+	BND	LOW	10078_1	N	N]chr3:115305733]	10078_2	N	N]chr1:28395842]	SVTYPE=BND;POS=28395842;STRANDS=++:4;IMPRECISE;CIPOS=-9,9;CIEND=-10,9;CIPOS95=-1,3;CIEND95=-3,3;MATEID=10078_2;EVENT=10078;SU=4;PE=3;SR=1;ALG=PROD;AF=0.0187;NSAMP=547;MSQ=22.3;AC=547;AN=29246;NFAM=547	SVTYPE=BND;POS=115305733;STRANDS=++:4;IMPRECISE;CIPOS=-10,9;CIEND=-9,9;CIPOS95=-3,3;CIEND95=-1,3;MATEID=10078_1;EVENT=10078;SECONDARY;SU=4;PE=3;SR=1;ALG=PROD;AF=0.0187;NSAMP=547;MSQ=22.3;AC=547;AN=29246;NFAM=547
chr1	28398552	28398875	chr1	28407969	28408317	123832	840.13	+	-	DEL	PASS	123832	N	<DEL>	.	.	.	SVTYPE=DEL;POS=28398583;SVLEN=-9703;END=28408286;STRANDS=+-:43;IMPRECISE;CIPOS=-31,292;CIEND=-317,31;CIPOS95=-31,50;CIEND95=-39,31;SU=43;PE=43;SR=0;ALG=PROD;AF=3.419e-05;NSAMP=1;MSQ=17.91;AC=1;AN=29246;NFAM=1	.
chr1	28400165	28400463	chr1	28408047	28408317	123833	585.4	+	-	BND	LOW	123833_1	N	N[chr1:28408289[	123833_2	N	]chr1:28400195]N	SVTYPE=BND;POS=28400195;STRANDS=+-:28;IMPRECISE;CIPOS=-30,268;CIEND=-241,29;CIPOS95=-30,35;CIEND95=-27,27;MATEID=123833_2;EVENT=123833;SU=28;PE=28;SR=0;ALG=PROD;AF=0.0001026;NSAMP=3;MSQ=188.32;RECLASSIFIED;AC=3;AN=29246;NFAM=3	SVTYPE=BND;POS=28408289;STRANDS=+-:28;IMPRECISE;CIPOS=-241,29;CIEND=-30,268;CIPOS95=-27,27;CIEND95=-30,35;MATEID=123833_1;EVENT=123833;SECONDARY;SU=28;PE=28;SR=0;ALG=PROD;AF=0.0001026;NSAMP=3;MSQ=188.32;RECLASSIFIED;AC=3;AN=29246;NFAM=3
chr1	28401442	28401491	chr1	28401564	28401613	123834	584.57	+	-	BND	PASS	123834_1	N	N[chr1:28401590[	123834_2	N	]chr1:28401467]N	SVTYPE=BND;POS=28401467;STRANDS=+-:17;CIPOS=-25,24;CIEND=-25,24;CIPOS95=0,0;CIEND95=0,0;MATEID=123834_2;EVENT=123834;SU=17;PE=0;SR=17;ALG=PROD;AF=6.839e-05;NSAMP=2;MSQ=292.22;RECLASSIFIED;AC=2;AN=29246;NFAM=2	SVTYPE=BND;POS=28401590;STRANDS=+-:17;CIPOS=-25,24;CIEND=-25,24;CIPOS95=0,0;CIEND95=0,0;MATEID=123834_1;EVENT=123834;SECONDARY;SU=17;PE=0;SR=17;ALG=PROD;AF=6.839e-05;NSAMP=2;MSQ=292.22;RECLASSIFIED;AC=2;AN=29246;NFAM=2
chr1	28410455	28410816	chr1	28412156	28412585	123835	785.2	+	-	DEL	PASS	123835	N	<DEL>	.	.	.	SVTYPE=DEL;POS=28410485;SVLEN=-2073;END=28412558;STRANDS=+-:17;IMPRECISE;CIPOS=-30,331;CIEND=-402,27;CIPOS95=-30,75;CIEND95=-113,27;SU=17;PE=17;SR=0;ALG=PROD;AF=6.839e-05;NSAMP=2;MSQ=392.6;AC=2;AN=29246;NFAM=2	.
chr1	28410478	28410524	chr1	28412530	28412589	543831	142.34	-	-	BND	LOW	543831_1	N	[chr1:28412561[N	543831_2	N	[chr1:28410503[N	SVTYPE=BND;POS=28410503;STRANDS=--:16;CIPOS=-24,22;CIEND=-30,29;CIPOS95=0,0;CIEND95=0,0;MATEID=543831_2;EVENT=543831;SU=16;PE=2;SR=14;ALG=PROD;AF=6.839e-05;NSAMP=2;MSQ=71.17;AC=2;AN=29246;NFAM=2	SVTYPE=BND;POS=28412561;STRANDS=--:16;CIPOS=-30,29;CIEND=-24,22;CIPOS95=0,0;CIEND95=0,0;MATEID=543831_1;EVENT=543831;SECONDARY;SU=16;PE=2;SR=14;ALG=PROD;AF=6.839e-05;NSAMP=2;MSQ=71.17;AC=2;AN=29246;NFAM=2
chr1	28419701	28419710	chr1	28419766	28419775	123836	119.81	+	-	BND	LOW	123836_1	N	N[chr1:28419772[	123836_2	N	]chr1:28419706]N	SVTYPE=BND;POS=28419706;STRANDS=+-:7;CIPOS=-5,4;CIEND=-5,4;CIPOS95=0,0;CIEND95=0,0;MATEID=123836_2;EVENT=123836;SU=7;PE=0;SR=7;ALG=PROD;AF=3.419e-05;NSAMP=1;MSQ=119.79;RECLASSIFIED;AC=1;AN=29246;NFAM=1	SVTYPE=BND;POS=28419772;STRANDS=+-:7;CIPOS=-5,4;CIEND=-5,4;CIPOS95=0,0;CIEND95=0,0;MATEID=123836_1;EVENT=123836;SECONDARY;SU=7;PE=0;SR=7;ALG=PROD;AF=3.419e-05;NSAMP=1;MSQ=119.79;RECLASSIFIED;AC=1;AN=29246;NFAM=1
chr1	28421832	28421851	chr1	28422314	28422330	123838	513.42	+	-	BND	LOW	123838_1	N	N[chr1:28422322[	123838_2	N	]chr1:28421842]N	SVTYPE=BND;POS=28421842;STRANDS=+-:12;CIPOS=-10,9;CIEND=-7,9;CIPOS95=0,0;CIEND95=0,0;MATEID=123838_2;EVENT=123838;SU=12;PE=3;SR=9;ALG=PROD;AF=0.0002052;NSAMP=6;MSQ=83.83;RECLASSIFIED;AC=6;AN=29246;NFAM=6	SVTYPE=BND;POS=28422322;STRANDS=+-:12;CIPOS=-7,9;CIEND=-10,9;CIPOS95=0,0;CIEND95=0,0;MATEID=123838_1;EVENT=123838;SECONDARY;SU=12;PE=3;SR=9;ALG=PROD;AF=0.0002052;NSAMP=6;MSQ=83.83;RECLASSIFIED;AC=6;AN=29246;NFAM=6
chr1	28423426	28423437	chr3	155086804	155086815	10318	1384.57	-	-	BND	LOW	10318_1	N	[chr3:155086811[N	10318_2	N	[chr1:28423433[N	SVTYPE=BND;POS=28423433;STRANDS=--:106;CIPOS=-6,5;CIEND=-6,5;CIPOS95=0,0;CIEND95=0,0;MATEID=10318_2;EVENT=10318;SU=106;PE=0;SR=106;ALG=PROD;AF=0.001675;NSAMP=49;MSQ=18.8;AC=49;AN=29246;NFAM=49	SVTYPE=BND;POS=155086811;STRANDS=--:106;CIPOS=-6,5;CIEND=-6,5;CIPOS95=0,0;CIEND95=0,0;MATEID=10318_1;EVENT=10318;SECONDARY;SU=106;PE=0;SR=106;ALG=PROD;AF=0.001675;NSAMP=49;MSQ=18.8;AC=49;AN=29246;NFAM=49
chr1	28431966	28431984	chr1	28432297	28432316	123839	438.17	+	-	BND	LOW	123839_1	N	N[chr1:28432308[	123839_2	N	]chr1:28431975]N	SVTYPE=BND;POS=28431975;STRANDS=+-:6;IMPRECISE;CIPOS=-9,9;CIEND=-10,9;CIPOS95=-1,1;CIEND95=-1,1;MATEID=123839_2;EVENT=123839;SU=6;PE=3;SR=3;ALG=PROD;AF=0.0002393;NSAMP=7;MSQ=54.23;RECLASSIFIED;AC=7;AN=29246;NFAM=7	SVTYPE=BND;POS=28432308;STRANDS=+-:6;IMPRECISE;CIPOS=-10,9;CIEND=-9,9;CIPOS95=-1,1;CIEND95=-1,1;MATEID=123839_1;EVENT=123839;SECONDARY;SU=6;PE=3;SR=3;ALG=PROD;AF=0.0002393;NSAMP=7;MSQ=54.23;RECLASSIFIED;AC=7;AN=29246;NFAM=7
chr1	28433488	28433501	chr1	28451157	28451176	123840	410.6	+	-	DEL	PASS	123840	N	<DEL>	.	.	.	SVTYPE=DEL;POS=28433495;SVLEN=-17672;END=28451167;STRANDS=+-:18;CIPOS=-7,6;CIEND=-10,9;CIPOS95=0,0;CIEND95=0,0;SU=18;PE=13;SR=5;ALG=PROD;AF=3.419e-05;NSAMP=1;MSQ=410.6;AC=1;AN=29246;NFAM=1	.
chr1	28433838	28434042	chr1	28481710	28481931	123841	419.56	+	-	DEL	PASS	123841	N	<DEL>	.	.	.	SVTYPE=DEL;POS=28433848;SVLEN=-48077;END=28481925;STRANDS=+-:16;IMPRECISE;CIPOS=-10,194;CIEND=-215,6;CIPOS95=-1,39;CIEND95=-47,0;SU=16;PE=16;SR=0;ALG=PROD;AF=3.419e-05;NSAMP=1;MSQ=419.56;AC=1;AN=29246;NFAM=1	.
chr1	28439225	28439239	chr2	201284714	201284721	7956	29418.4	-	+	BND	LOW	7956_1	N	]chr2:201284716]N	7956_2	N	N[chr1:28439235[	SVTYPE=BND;POS=28439235;STRANDS=-+:601;CIPOS=-9,5;CIEND=-2,5;CIPOS95=0,0;CIEND95=0,0;MATEID=7956_2;EVENT=7956;SU=601;PE=506;SR=95;ALG=PROD;AF=0.0161;NSAMP=470;MSQ=50.1;AC=471;AN=29246;NFAM=464	SVTYPE=BND;POS=201284716;STRANDS=-+:601;CIPOS=-2,5;CIEND=-9,5;CIPOS95=0,0;CIEND95=0,0;MATEID=7956_1;EVENT=7956;SECONDARY;SU=601;PE=506;SR=95;ALG=PROD;AF=0.0161;NSAMP=470;MSQ=50.1;AC=471;AN=29246;NFAM=464
chr1	28447061	28447078	chr1	28447404	28447421	123842	232.15	+	-	BND	LOW	123842_1	N	N[chr1:28447414[	123842_2	N	]chr1:28447070]N	SVTYPE=BND;POS=28447070;STRANDS=+-:4;CIPOS=-9,8;CIEND=-9,8;CIPOS95=0,0;CIEND95=0,0;MATEID=123842_2;EVENT=123842;SU=4;PE=0;SR=4;ALG=PROD;AF=0.0002393;NSAMP=7;MSQ=19.54;RECLASSIFIED;AC=7;AN=29246;NFAM=7	SVTYPE=BND;POS=28447414;STRANDS=+-:4;CIPOS=-9,8;CIEND=-9,8;CIPOS95=0,0;CIEND95=0,0;MATEID=123842_1;EVENT=123842;SECONDARY;SU=4;PE=0;SR=4;ALG=PROD;AF=0.0002393;NSAMP=7;MSQ=19.54;RECLASSIFIED;AC=7;AN=29246;NFAM=7
chr1	28448144	28448790	chr3	111830633	111831334	10048	2135.48	-	+	BND	LOW	10048_1	N	]chr3:111830663]N	10048_2	N	N[chr1:28448762[	SVTYPE=BND;POS=28448762;STRANDS=-+:8;IMPRECISE;CIPOS=-617,29;CIEND=-30,671;CIPOS95=-108,29;CIEND95=-30,144;MATEID=10048_2;EVENT=10048;SU=8;PE=8;SR=0;ALG=PROD;AF=0.002975;NSAMP=87;MSQ=22.14;AC=87;AN=29246;NFAM=87	SVTYPE=BND;POS=111830663;STRANDS=-+:8;IMPRECISE;CIPOS=-30,671;CIEND=-617,29;CIPOS95=-30,144;CIEND95=-108,29;MATEID=10048_1;EVENT=10048;SECONDARY;SU=8;PE=8;SR=0;ALG=PROD;AF=0.002975;NSAMP=87;MSQ=22.14;AC=87;AN=29246;NFAM=87
chr1	28451443	28451462	chr1	28451667	28451686	123843	453.59	+	-	BND	LOW	123843_1	N	N[chr1:28451678[	123843_2	N	]chr1:28451453]N	SVTYPE=BND;POS=28451453;STRANDS=+-:34;CIPOS=-10,9;CIEND=-10,9;CIPOS95=0,0;CIEND95=0,0;MATEID=123843_2;EVENT=123843;SU=34;PE=0;SR=34;ALG=PROD;AF=0.0006155;NSAMP=18;MSQ=19.06;RECLASSIFIED;AC=18;AN=29246;NFAM=18	SVTYPE=BND;POS=28451678;STRANDS=+-:34;CIPOS=-10,9;CIEND=-10,9;CIPOS95=0,0;CIEND95=0,0;MATEID=123843_1;EVENT=123843;SECONDARY;SU=34;PE=0;SR=34;ALG=PROD;AF=0.0006155;NSAMP=18;MSQ=19.06;RECLASSIFIED;AC=18;AN=29246;NFAM=18
chr1	28454512	28454571	chr1	28455088	28455147	123844	1212.08	+	-	DEL	PASS	123844	N	<DEL>	.	.	.	SVTYPE=DEL;POS=28454542;SVLEN=-576;END=28455118;STRANDS=+-:22;IMPRECISE;CIPOS=-30,29;CIEND=-30,29;CIPOS95=-1,1;CIEND95=-1,1;SU=22;PE=19;SR=3;ALG=PROD;AF=0.0002053;NSAMP=6;MSQ=197.11;AC=6;AN=29226;NFAM=6	.
chr1	28455263	28455282	chr2	143476186	143476205	7593	13.26	-	+	BND	LOW	7593_1	N	]chr2:143476196]N	7593_2	N	N[chr1:28455274[	SVTYPE=BND;POS=28455274;STRANDS=-+:5;CIPOS=-10,9;CIEND=-10,9;CIPOS95=0,0;CIEND95=0,0;MATEID=7593_2;EVENT=7593;SU=5;PE=0;SR=5;ALG=PROD;AF=3.419e-05;NSAMP=1;MSQ=12.05;AC=1;AN=29246;NFAM=1	SVTYPE=BND;POS=143476196;STRANDS=-+:5;CIPOS=-10,9;CIEND=-10,9;CIPOS95=0,0;CIEND95=0,0;MATEID=7593_1;EVENT=7593;SECONDARY;SU=5;PE=0;SR=5;ALG=PROD;AF=3.419e-05;NSAMP=1;MSQ=12.05;AC=1;AN=29246;NFAM=1
chr1	28458095	28458112	chr13	66659553	66659570	2923	8857.22	-	+	BND	LOW	2923_1	N	]chr13:66659562]N	2923_2	N	N[chr1:28458105[	SVTYPE=BND;POS=28458105;STRANDS=-+:25;CIPOS=-9,8;CIEND=-9,8;CIPOS95=0,0;CIEND95=0,0;MATEID=2923_2;EVENT=2923;SU=25;PE=0;SR=25;ALG=PROD;AF=0.00742;NSAMP=217;MSQ=24.74;AC=217;AN=29246;NFAM=215	SVTYPE=BND;POS=66659562;STRANDS=-+:25;CIPOS=-9,8;CIEND=-9,8;CIPOS95=0,0;CIEND95=0,0;MATEID=2923_1;EVENT=2923;SECONDARY;SU=25;PE=0;SR=25;ALG=PROD;AF=0.00742;NSAMP=217;MSQ=24.74;AC=217;AN=29246;NFAM=215
chr1	28462015	28462286	chr6	42926525	42926983	13435	1564.05	+	-	BND	LOW	13435_1	N	N[chr6:42926981[	13435_2	N	]chr1:28462026]N	SVTYPE=BND;POS=28462026;STRANDS=+-:170;IMPRECISE;CIPOS=-11,260;CIEND=-455,3;CIPOS95=-4,4;CIEND95=-58,3;MATEID=13435_2;EVENT=13435;SU=170;PE=170;SR=0;ALG=PROD;AF=0.001436;NSAMP=42;MSQ=34.53;AC=42;AN=29246;NFAM=42	SVTYPE=BND;POS=42926981;STRANDS=+-:170;IMPRECISE;CIPOS=-455,3;CIEND=-11,260;CIPOS95=-58,3;CIEND95=-4,4;MATEID=13435_1;EVENT=13435;SECONDARY;SU=170;PE=170;SR=0;ALG=PROD;AF=0.001436;NSAMP=42;MSQ=34.53;AC=42;AN=29246;NFAM=42
chr1	28474419	28474435	chr1	28474662	28474679	123845	2887.98	+	-	BND	LOW	123845_1	N	N[chr1:28474672[	123845_2	N	]chr1:28474427]N	SVTYPE=BND;POS=28474427;STRANDS=+-:41;CIPOS=-8,8;CIEND=-9,8;CIPOS95=0,0;CIEND95=0,0;MATEID=123845_2;EVENT=123845;SU=41;PE=0;SR=41;ALG=PROD;AF=0.002975;NSAMP=87;MSQ=21.67;RECLASSIFIED;AC=87;AN=29246;NFAM=86	SVTYPE=BND;POS=28474672;STRANDS=+-:41;CIPOS=-9,8;CIEND=-8,8;CIPOS95=0,0;CIEND95=0,0;MATEID=123845_1;EVENT=123845;SECONDARY;SU=41;PE=0;SR=41;ALG=PROD;AF=0.002975;NSAMP=87;MSQ=21.67;RECLASSIFIED;AC=87;AN=29246;NFAM=86
chr1	28474935	28474992	chr1	51873453	51873510	123846	1198.69	+	-	BND	LOW	123846_1	N	N[chr1:51873483[	123846_2	N	]chr1:28474964]N	SVTYPE=BND;POS=28474964;STRANDS=+-:8;CIPOS=-29,28;CIEND=-29,28;CIPOS95=0,0;CIEND95=0,0;MATEID=123846_2;EVENT=123846;SU=8;PE=0;SR=8;ALG=PROD;AF=0.001504;NSAMP=44;MSQ=22.79;RECLASSIFIED;AC=44;AN=29246;NFAM=44	SVTYPE=BND;POS=51873483;STRANDS=+-:8;CIPOS=-29,28;CIEND=-29,28;CIPOS95=0,0;CIEND95=0,0;MATEID=123846_1;EVENT=123846;SECONDARY;SU=8;PE=0;SR=8;ALG=PROD;AF=0.001504;NSAMP=44;MSQ=22.79;RECLASSIFIED;AC=44;AN=29246;NFAM=44
chr1	28477056	28477073	chr1	28477445	28477462	123847	606.08	+	-	BND	LOW	123847_1	N	N[chr1:28477455[	123847_2	N	]chr1:28477065]N	SVTYPE=BND;POS=28477065;STRANDS=+-:4;CIPOS=-9,8;CIEND=-9,8;CIPOS95=0,0;CIEND95=0,0;MATEID=123847_2;EVENT=123847;SU=4;PE=0;SR=4;ALG=PROD;AF=0.0008206;NSAMP=24;MSQ=13.85;RECLASSIFIED;AC=24;AN=29246;NFAM=24	SVTYPE=BND;POS=28477455;STRANDS=+-:4;CIPOS=-9,8;CIEND=-9,8;CIPOS95=0,0;CIEND95=0,0;MATEID=123847_1;EVENT=123847;SECONDARY;SU=4;PE=0;SR=4;ALG=PROD;AF=0.0008206;NSAMP=24;MSQ=13.85;RECLASSIFIED;AC=24;AN=29246;NFAM=24
chr1	28477367	28477375	chr1	28477817	28477834	123848	264.41	+	-	BND	LOW	123848_1	N	N[chr1:28477827[	123848_2	N	]chr1:28477367]N	SVTYPE=BND;POS=28477367;STRANDS=+-:4;IMPRECISE;CIPOS=0,8;CIEND=-9,8;CIPOS95=0,8;CIEND95=0,0;MATEID=123848_2;EVENT=123848;SU=4;PE=0;SR=4;ALG=PROD;AF=0.000171;NSAMP=5;MSQ=14.18;RECLASSIFIED;AC=5;AN=29246;NFAM=5	SVTYPE=BND;POS=28477827;STRANDS=+-:4;IMPRECISE;CIPOS=-9,8;CIEND=0,8;CIPOS95=0,0;CIEND95=0,8;MATEID=123848_1;EVENT=123848;SECONDARY;SU=4;PE=0;SR=4;ALG=PROD;AF=0.000171;NSAMP=5;MSQ=14.18;RECLASSIFIED;AC=5;AN=29246;NFAM=5
chr1	28478852	28479086	chr1	28481643	28482047	456034	107.82	-	+	DUP	PASS	456034	N	<DUP>	.	.	.	SVTYPE=DUP;POS=28479077;SVLEN=2576;END=28481653;STRANDS=-+:12;IMPRECISE;CIPOS=-225,9;CIEND=-10,394;CIPOS95=-45,3;CIEND95=0,78;SU=12;PE=12;SR=0;ALG=PROD;AF=3.419e-05;NSAMP=1;MSQ=107.18;AC=1;AN=29246;NFAM=1	.
chr1	28479376	28479426	chr1	28479562	28479619	123849	610.07	+	-	DEL	PASS	123849	N	<DEL>	.	.	.	SVTYPE=DEL;POS=28479402;SVLEN=-189;END=28479591;STRANDS=+-:12;CIPOS=-26,24;CIEND=-29,28;CIPOS95=0,0;CIEND95=0,0;SU=12;PE=1;SR=11;ALG=PROD;AF=6.839e-05;NSAMP=2;MSQ=16.88;AC=2;AN=29246;NFAM=2	.
chr1	28483640	28483969	chr1	28487949	28488284	123851	47.71	+	-	DEL	PASS	123851	N	<DEL>	.	.	.	SVTYPE=DEL;POS=28483650;SVLEN=-4625;END=28488275;STRANDS=+-:6;IMPRECISE;CIPOS=-10,319;CIEND=-326,9;CIPOS95=-1,91;CIEND95=-81,2;SU=6;PE=6;SR=0;ALG=PROD;AF=3.419e-05;NSAMP=1;MSQ=47.71;AC=1;AN=29246;NFAM=1	.
chr1	28483703	28483721	chr1	28484837	28484856	123850	3044.35	+	-	DEL	PASS	123850	N	<DEL>	.	.	.	SVTYPE=DEL;POS=28483712;SVLEN=-1135;END=28484847;STRANDS=+-:134;CIPOS=-9,9;CIEND=-10,9;CIPOS95=0,0;CIEND95=0,0;SU=134;PE=117;SR=17;ALG=PROD;AF=0.0001368;NSAMP=4;MSQ=238.15;AC=4;AN=29246;NFAM=4	.
chr1	28485801	28486061	chr1	28486538	28486829	123852	383.23	+	-	DEL	PASS	123852	N	<DEL>	.	.	.	SVTYPE=DEL;POS=28485811;SVLEN=-1009;END=28486820;STRANDS=+-:13;IMPRECISE;CIPOS=-10,250;CIEND=-282,9;CIPOS95=-2,74;CIEND95=-96,0;SU=13;PE=13;SR=0;ALG=PROD;AF=6.839e-05;NSAMP=2;MSQ=191.62;AC=2;AN=29246;NFAM=2	.
chr1	28486416	28486435	chr1	28604762	28604781	456035	475.75	-	+	DUP	PASS	456035	N	<DUP>	.	.	.	SVTYPE=DUP;POS=28486426;SVLEN=118346;END=28604772;STRANDS=-+:35;CIPOS=-10,9;CIEND=-10,9;CIPOS95=0,0;CIEND95=0,0;SU=35;PE=14;SR=21;ALG=PROD;AF=6.839e-05;NSAMP=1;MSQ=475.43;AC=2;AN=29246;NFAM=1	.
chr1	28498065	28498108	chr1	28503085	28503127	123855	1231.93	+	-	DEL	PASS	123855	N	<DEL>	.	.	.	SVTYPE=DEL;POS=28498087;SVLEN=-5020;END=28503107;STRANDS=+-:43;CIPOS=-22,21;CIEND=-22,20;CIPOS95=0,0;CIEND95=0,0;SU=43;PE=18;SR=25;ALG=PROD;AF=3.419e-05;NSAMP=1;MSQ=461.51;AC=1;AN=29246;NFAM=1	.
chr1	28499133	28499330	chr1	28511932	28512083	456036	352.11	-	+	DUP	PASS	456036	N	<DUP>	.	.	.	SVTYPE=DUP;POS=28499325;SVLEN=12617;END=28511942;STRANDS=-+:33;IMPRECISE;CIPOS=-192,5;CIEND=-10,141;CIPOS95=-36,0;CIEND95=-3,21;SU=33;PE=33;SR=0;ALG=PROD;AF=3.419e-05;NSAMP=1;MSQ=351.06;AC=1;AN=29246;NFAM=1	.
chr1	28501702	28501721	chr1	28501809	28501828	123856	179.72	+	-	BND	LOW	123856_1	N	N[chr1:28501820[	123856_2	N	]chr1:28501712]N	SVTYPE=BND;POS=28501712;STRANDS=+-:10;CIPOS=-10,9;CIEND=-10,9;CIPOS95=0,0;CIEND95=0,0;MATEID=123856_2;EVENT=123856;SU=10;PE=0;SR=10;ALG=PROD;AF=3.419e-05;NSAMP=1;MSQ=179.72;RECLASSIFIED;AC=1;AN=29246;NFAM=1	SVTYPE=BND;POS=28501820;STRANDS=+-:10;CIPOS=-10,9;CIEND=-10,9;CIPOS95=0,0;CIEND95=0,0;MATEID=123856_1;EVENT=123856;SECONDARY;SU=10;PE=0;SR=10;ALG=PROD;AF=3.419e-05;NSAMP=1;MSQ=179.72;RECLASSIFIED;AC=1;AN=29246;NFAM=1
chr1	28507132	28507136	chr1	28507228	28507247	123857	299.72	+	-	BND	PASS	123857_1	N	N[chr1:28507239[	123857_2	N	]chr1:28507135]N	SVTYPE=BND;POS=28507135;STRANDS=+-:13;CIPOS=-3,1;CIEND=-10,9;CIPOS95=0,0;CIEND95=0,0;MATEID=123857_2;EVENT=123857;SU=13;PE=0;SR=13;ALG=PROD;AF=3.419e-05;NSAMP=1;MSQ=299.7;RECLASSIFIED;AC=1;AN=29246;NFAM=1	SVTYPE=BND;POS=28507239;STRANDS=+-:13;CIPOS=-10,9;CIEND=-3,1;CIPOS95=0,0;CIEND95=0,0;MATEID=123857_1;EVENT=123857;SECONDARY;SU=13;PE=0;SR=13;ALG=PROD;AF=3.419e-05;NSAMP=1;MSQ=299.7;RECLASSIFIED;AC=1;AN=29246;NFAM=1
chr1	28507560	28507597	chr1	28508612	28508644	123858	125422.0	+	-	DEL	PASS	123858	N	<DEL>	.	.	.	SVTYPE=DEL;POS=28507567;SVLEN=-1071;END=28508638;STRANDS=+-:6507;IMPRECISE;CIPOS=-7,30;CIEND=-26,6;CIPOS95=-1,1;CIEND95=0,0;SU=6507;PE=6507;SR=0;ALG=PROD;AF=0.009506;NSAMP=278;MSQ=237.3;AC=278;AN=29246;NFAM=267	.
chr1	28511039	28511052	chr1	28511434	28511447	123859	541.61	+	-	BND	LOW	123859_1	N	N[chr1:28511442[	123859_2	N	]chr1:28511046]N	SVTYPE=BND;POS=28511046;STRANDS=+-:8;CIPOS=-7,6;CIEND=-7,6;CIPOS95=0,0;CIEND95=0,0;MATEID=123859_2;EVENT=123859;SU=8;PE=3;SR=5;ALG=PROD;AF=0.0002052;NSAMP=6;MSQ=83.63;RECLASSIFIED;AC=6;AN=29246;NFAM=6	SVTYPE=BND;POS=28511442;STRANDS=+-:8;CIPOS=-7,6;CIEND=-7,6;CIPOS95=0,0;CIEND95=0,0;MATEID=123859_1;EVENT=123859;SECONDARY;SU=8;PE=3;SR=5;ALG=PROD;AF=0.0002052;NSAMP=6;MSQ=83.63;RECLASSIFIED;AC=6;AN=29246;NFAM=6
chr1	28511153	28511487	chr1	28512930	28513228	456038	429.91	-	+	DUP	PASS	456038	N	<DUP>	.	.	.	SVTYPE=DUP;POS=28511482;SVLEN=1458;END=28512940;STRANDS=-+:15;IMPRECISE;CIPOS=-329,5;CIEND=-10,288;CIPOS95=-68,0;CIEND95=-3,42;SU=15;PE=15;SR=0;ALG=PROD;AF=6.839e-05;NSAMP=1;MSQ=427.85;AC=2;AN=29246;NFAM=1	.
chr1	28512191	28512250	chrX	9524226	9524284	17184	337154.0	-	+	BND	LOW	17184_1	N	]chrX:9524255]N	17184_2	N	N[chr1:28512222[	SVTYPE=BND;POS=28512222;STRANDS=-+:9;CIPOS=-30,29;CIEND=-29,29;CIPOS95=0,0;CIEND95=0,0;MATEID=17184_2;EVENT=17184;SU=9;PE=4;SR=5;ALG=PROD;AF=0.1326;NSAMP=3872;MSQ=60.27;AC=3877;AN=29246;NFAM=3733	SVTYPE=BND;POS=9524255;STRANDS=-+:9;CIPOS=-29,29;CIEND=-30,29;CIPOS95=0,0;CIEND95=0,0;MATEID=17184_1;EVENT=17184;SECONDARY;SU=9;PE=4;SR=5;ALG=PROD;AF=0.1326;NSAMP=3872;MSQ=60.27;AC=3877;AN=29246;NFAM=3733
chr1	28514009	28514325	chr1	28516339	28516396	456039	155.18	-	+	DUP	PASS	456039	N	<DUP>	.	.	.	SVTYPE=DUP;POS=28514296;SVLEN=2073;END=28516369;STRANDS=-+:19;IMPRECISE;CIPOS=-287,29;CIEND=-30,27;CIPOS95=-45,29;CIEND95=-5,5;SU=19;PE=19;SR=0;ALG=PROD;AF=0.0001026;NSAMP=3;MSQ=49.63;AC=3;AN=29246;NFAM=3	.
chr1	28514073	28514129	chr1	28514389	28514443	123860	1081.49	+	-	DEL	PASS	123860	N	<DEL>	.	.	.	SVTYPE=DEL;POS=28514103;SVLEN=-312;END=28514415;STRANDS=+-:18;CIPOS=-30,26;CIEND=-26,28;CIPOS95=0,0;CIEND95=0,0;SU=18;PE=11;SR=7;ALG=PROD;AF=0.001014;NSAMP=1;MSQ=203.51;AC=1;AN=986;NFAM=1	.
chr1	28523312	28523569	chr1	28525140	28525448	123862	6314.0	+	-	BND	PASS	123862_1	N	N[chr1:28525442[	123862_2	N	]chr1:28523324]N	SVTYPE=BND;POS=28523324;STRANDS=+-:253;IMPRECISE;CIPOS=-12,245;CIEND=-301,7;CIPOS95=-3,3;CIEND95=-8,7;MATEID=123862_2;EVENT=123862;SU=253;PE=253;SR=0;ALG=PROD;AF=0.0005813;NSAMP=17;MSQ=262.7;RECLASSIFIED;AC=17;AN=29246;NFAM=16	SVTYPE=BND;POS=28525442;STRANDS=+-:253;IMPRECISE;CIPOS=-301,7;CIEND=-12,245;CIPOS95=-8,7;CIEND95=-3,3;MATEID=123862_1;EVENT=123862;SECONDARY;SU=253;PE=253;SR=0;ALG=PROD;AF=0.0005813;NSAMP=17;MSQ=262.7;RECLASSIFIED;AC=17;AN=29246;NFAM=16
chr1	28527754	28527765	chr1	28528038	28528056	123863	63.02	+	-	BND	LOW	123863_1	N	N[chr1:28528049[	123863_2	N	]chr1:28527760]N	SVTYPE=BND;POS=28527760;STRANDS=+-:6;CIPOS=-6,5;CIEND=-10,8;CIPOS95=0,0;CIEND95=0,0;MATEID=123863_2;EVENT=123863;SU=6;PE=0;SR=6;ALG=PROD;AF=3.419e-05;NSAMP=1;MSQ=6.88;RECLASSIFIED;AC=1;AN=29246;NFAM=1	SVTYPE=BND;POS=28528049;STRANDS=+-:6;CIPOS=-10,8;CIEND=-6,5;CIPOS95=0,0;CIEND95=0,0;MATEID=123863_1;EVENT=123863;SECONDARY;SU=6;PE=0;SR=6;ALG=PROD;AF=3.419e-05;NSAMP=1;MSQ=6.88;RECLASSIFIED;AC=1;AN=29246;NFAM=1
chr1	28529934	28529938	chr1	28531790	28531809	123864	41.44	+	-	BND	LOW	123864_1	N	N[chr1:28531801[	123864_2	N	]chr1:28529938]N	SVTYPE=BND;POS=28529938;STRANDS=+-:11;IMPRECISE;CIPOS=-4,0;CIEND=-10,9;CIPOS95=0,1;CIEND95=0,0;MATEID=123864_2;EVENT=123864;SU=11;PE=5;SR=6;ALG=PROD;AF=3.419e-05;NSAMP=1;MSQ=41.44;RECLASSIFIED;AC=1;AN=29246;NFAM=1	SVTYPE=BND;POS=28531801;STRANDS=+-:11;IMPRECISE;CIPOS=-10,9;CIEND=-4,0;CIPOS95=0,0;CIEND95=0,1;MATEID=123864_1;EVENT=123864;SECONDARY;SU=11;PE=5;SR=6;ALG=PROD;AF=3.419e-05;NSAMP=1;MSQ=41.44;RECLASSIFIED;AC=1;AN=29246;NFAM=1
chr1	28531986	28531997	chr1	28532160	28532171	123865	76.84	+	-	BND	LOW	123865_1	N	N[chr1:28532167[	123865_2	N	]chr1:28531992]N	SVTYPE=BND;POS=28531992;STRANDS=+-:6;CIPOS=-6,5;CIEND=-6,5;CIPOS95=0,0;CIEND95=0,0;MATEID=123865_2;EVENT=123865;SU=6;PE=0;SR=6;ALG=PROD;AF=0.0001368;NSAMP=4;MSQ=18.57;RECLASSIFIED;AC=4;AN=29246;NFAM=4	SVTYPE=BND;POS=28532167;STRANDS=+-:6;CIPOS=-6,5;CIEND=-6,5;CIPOS95=0,0;CIEND95=0,0;MATEID=123865_1;EVENT=123865;SECONDARY;SU=6;PE=0;SR=6;ALG=PROD;AF=0.0001368;NSAMP=4;MSQ=18.57;RECLASSIFIED;AC=4;AN=29246;NFAM=4
chr1	28532341	28532360	chr1	28535038	28535052	123866	4.48	+	-	BND	LOW	123866_1	N	N[chr1:28535048[	123866_2	N	]chr1:28532351]N	SVTYPE=BND;POS=28532351;STRANDS=+-:8;CIPOS=-10,9;CIEND=-9,5;CIPOS95=0,0;CIEND95=0,0;MATEID=123866_2;EVENT=123866;SU=8;PE=4;SR=4;ALG=PROD;AF=3.419e-05;NSAMP=1;MSQ=4.48;RECLASSIFIED;AC=1;AN=29246;NFAM=1	SVTYPE=BND;POS=28535048;STRANDS=+-:8;CIPOS=-9,5;CIEND=-10,9;CIPOS95=0,0;CIEND95=0,0;MATEID=123866_1;EVENT=123866;SECONDARY;SU=8;PE=4;SR=4;ALG=PROD;AF=3.419e-05;NSAMP=1;MSQ=4.48;RECLASSIFIED;AC=1;AN=29246;NFAM=1
chr1	28533568	28533713	chr1	28533866	28533895	543832	3254.54	+	+	INV	LOW	543832	N	<INV>	.	.	.	SVTYPE=INV;POS=28533709;SVLEN=177;END=28533886;STRANDS=++:1,--:3;IMPRECISE;CIPOS=-141,4;CIEND=-20,9;CIPOS95=-108,4;CIEND95=-20,0;SU=4;PE=4;SR=0;ALG=PROD;AF=0.003556;NSAMP=104;MSQ=12;AC=104;AN=29246;NFAM=104	.
chr1	28533774	28534573	chr2	47167310	47167958	7002	400.62	+	-	BND	LOW	7002_1	N	N[chr2:47167817[	7002_2	N	]chr1:28533823]N	SVTYPE=BND;POS=28533823;STRANDS=-+:24,+-:25;IMPRECISE;CIPOS=-49,750;CIEND=-506,142;CIPOS95=-49,225;CIEND95=-99,99;MATEID=7002_2;EVENT=7002;SU=49;PE=25;SR=24;ALG=SUM;AF=0.0002735;NSAMP=8;MSQ=42.01;AC=8;AN=29246;NFAM=8	SVTYPE=BND;POS=47167817;STRANDS=-+:24,+-:25;IMPRECISE;CIPOS=-506,142;CIEND=-49,750;CIPOS95=-99,99;CIEND95=-49,225;MATEID=7002_1;EVENT=7002;SECONDARY;SU=49;PE=25;SR=24;ALG=SUM;AF=0.0002735;NSAMP=8;MSQ=42.01;AC=8;AN=29246;NFAM=8
chr1	28533796	28533853	chr7	19524976	19525033	14334	71102.5	-	+	BND	LOW	14334_1	N	]chr7:19525005]N	14334_2	N	N[chr1:28533826[	SVTYPE=BND;POS=28533826;STRANDS=-+:8;CIPOS=-29,28;CIEND=-29,28;CIPOS95=0,0;CIEND95=0,0;MATEID=14334_2;EVENT=14334;SU=8;PE=0;SR=8;ALG=PROD;AF=0.06377;NSAMP=1865;MSQ=23.45;AC=1865;AN=29246;NFAM=1827	SVTYPE=BND;POS=19525005;STRANDS=-+:8;CIPOS=-29,28;CIEND=-29,28;CIPOS95=0,0;CIEND95=0,0;MATEID=14334_1;EVENT=14334;SECONDARY;SU=8;PE=0;SR=8;ALG=PROD;AF=0.06377;NSAMP=1865;MSQ=23.45;AC=1865;AN=29246;NFAM=1827
chr1	28533812	28533831	chr13	35838055	35838074	2755	3325.85	-	-	BND	LOW	2755_1	N	[chr13:35838066[N	2755_2	N	[chr1:28533823[N	SVTYPE=BND;POS=28533823;STRANDS=--:5;CIPOS=-10,9;CIEND=-10,9;CIPOS95=0,0;CIEND95=0,0;MATEID=2755_2;EVENT=2755;SU=5;PE=0;SR=5;ALG=PROD;AF=0.002223;NSAMP=65;MSQ=50.75;AC=65;AN=29246;NFAM=65	SVTYPE=BND;POS=35838066;STRANDS=--:5;CIPOS=-10,9;CIEND=-10,9;CIPOS95=0,0;CIEND95=0,0;MATEID=2755_1;EVENT=2755;SECONDARY;SU=5;PE=0;SR=5;ALG=PROD;AF=0.002223;NSAMP=65;MSQ=50.75;AC=65;AN=29246;NFAM=65
chr1	28533813	28533830	chr6	1876006	1876023	13035	3065.53	-	-	BND	LOW	13035_1	N	[chr6:1876016[N	13035_2	N	[chr1:28533823[N	SVTYPE=BND;POS=28533823;STRANDS=--:4;CIPOS=-9,8;CIEND=-9,8;CIPOS95=0,0;CIEND95=0,0;MATEID=13035_2;EVENT=13035;SU=4;PE=0;SR=4;ALG=PROD;AF=0.001744;NSAMP=51;MSQ=59.42;AC=51;AN=29246;NFAM=51	SVTYPE=BND;POS=1876016;STRANDS=--:4;CIPOS=-9,8;CIEND=-9,8;CIPOS95=0,0;CIEND95=0,0;MATEID=13035_1;EVENT=13035;SECONDARY;SU=4;PE=0;SR=4;ALG=PROD;AF=0.001744;NSAMP=51;MSQ=59.42;AC=51;AN=29246;NFAM=51
chr1	28533815	28533834	chr2	33078867	33078886	6900	8427.76	-	+	BND	LOW	6900_1	N	]chr2:33078877]N	6900_2	N	N[chr1:28533826[	SVTYPE=BND;POS=28533826;STRANDS=-+:5;CIPOS=-10,9;CIEND=-10,9;CIPOS95=0,0;CIEND95=0,0;MATEID=6900_2;EVENT=6900;SU=5;PE=0;SR=5;ALG=PROD;AF=0.00824;NSAMP=240;MSQ=27.9;AC=241;AN=29246;NFAM=239	SVTYPE=BND;POS=33078877;STRANDS=-+:5;CIPOS=-10,9;CIEND=-10,9;CIPOS95=0,0;CIEND95=0,0;MATEID=6900_1;EVENT=6900;SECONDARY;SU=5;PE=0;SR=5;ALG=PROD;AF=0.00824;NSAMP=240;MSQ=27.9;AC=241;AN=29246;NFAM=239
chr1	28533816	28533833	chr12	75811916	75811933	2225	923.13	-	-	BND	LOW	2225_1	N	[chr12:75811926[N	2225_2	N	[chr1:28533826[N	SVTYPE=BND;POS=28533826;STRANDS=--:4;CIPOS=-9,8;CIEND=-9,8;CIPOS95=0,0;CIEND95=0,0;MATEID=2225_2;EVENT=2225;SU=4;PE=0;SR=4;ALG=PROD;AF=0.001026;NSAMP=30;MSQ=29.44;AC=30;AN=29246;NFAM=30	SVTYPE=BND;POS=75811926;STRANDS=--:4;CIPOS=-9,8;CIEND=-9,8;CIPOS95=0,0;CIEND95=0,0;MATEID=2225_1;EVENT=2225;SECONDARY;SU=4;PE=0;SR=4;ALG=PROD;AF=0.001026;NSAMP=30;MSQ=29.44;AC=30;AN=29246;NFAM=30
chr1	28533817	28533833	chr11	114095262	114095279	1451	15336.6	-	+	BND	LOW	1451_1	N	]chr11:114095271]N	1451_2	N	N[chr1:28533826[	SVTYPE=BND;POS=28533826;STRANDS=-+:72;CIPOS=-8,8;CIEND=-9,8;CIPOS95=0,0;CIEND95=0,0;MATEID=1451_2;EVENT=1451;SU=72;PE=0;SR=72;ALG=PROD;AF=0.01621;NSAMP=474;MSQ=25.8;AC=474;AN=29246;NFAM=473	SVTYPE=BND;POS=114095271;STRANDS=-+:72;CIPOS=-9,8;CIEND=-8,8;CIPOS95=0,0;CIEND95=0,0;MATEID=1451_1;EVENT=1451;SECONDARY;SU=72;PE=0;SR=72;ALG=PROD;AF=0.01621;NSAMP=474;MSQ=25.8;AC=474;AN=29246;NFAM=473
chr1	28533817	28533834	chr5	29461988	29462005	11980	6499.26	-	+	BND	LOW	11980_1	N	]chr5:29461997]N	11980_2	N	N[chr1:28533827[	SVTYPE=BND;POS=28533827;STRANDS=-+:4;CIPOS=-9,8;CIEND=-9,8;CIPOS95=0,0;CIEND95=0,0;MATEID=11980_2;EVENT=11980;SU=4;PE=0;SR=4;ALG=PROD;AF=0.006052;NSAMP=177;MSQ=25.8;AC=177;AN=29246;NFAM=177	SVTYPE=BND;POS=29461997;STRANDS=-+:4;CIPOS=-9,8;CIEND=-9,8;CIPOS95=0,0;CIEND95=0,0;MATEID=11980_1;EVENT=11980;SECONDARY;SU=4;PE=0;SR=4;ALG=PROD;AF=0.006052;NSAMP=177;MSQ=25.8;AC=177;AN=29246;NFAM=177
chr1	28533817	28533834	chr11	131424609	131424626	1488	58159.9	-	+	BND	LOW	1488_1	N	]chr11:131424618]N	1488_2	N	N[chr1:28533827[	SVTYPE=BND;POS=28533827;STRANDS=-+:4;CIPOS=-9,8;CIEND=-9,8;CIPOS95=0,0;CIEND95=0,0;MATEID=1488_2;EVENT=1488;SU=4;PE=0;SR=4;ALG=PROD;AF=0.0477;NSAMP=1395;MSQ=27.2;AC=1395;AN=29246;NFAM=1377	SVTYPE=BND;POS=131424618;STRANDS=-+:4;CIPOS=-9,8;CIEND=-9,8;CIPOS95=0,0;CIEND95=0,0;MATEID=1488_1;EVENT=1488;SECONDARY;SU=4;PE=0;SR=4;ALG=PROD;AF=0.0477;NSAMP=1395;MSQ=27.2;AC=1395;AN=29246;NFAM=1377
chr1	28533817	28533834	chr19	55945590	55945607	6663	31770.0	-	+	BND	LOW	6663_1	N	]chr19:55945599]N	6663_2	N	N[chr1:28533827[	SVTYPE=BND;POS=28533827;STRANDS=-+:16;CIPOS=-9,8;CIEND=-9,8;CIPOS95=0,0;CIEND95=0,0;MATEID=6663_2;EVENT=6663;SU=16;PE=0;SR=16;ALG=PROD;AF=0.02841;NSAMP=831;MSQ=23.07;AC=831;AN=29246;NFAM=821	SVTYPE=BND;POS=55945599;STRANDS=-+:16;CIPOS=-9,8;CIEND=-9,8;CIPOS95=0,0;CIEND95=0,0;MATEID=6663_1;EVENT=6663;SECONDARY;SU=16;PE=0;SR=16;ALG=PROD;AF=0.02841;NSAMP=831;MSQ=23.07;AC=831;AN=29246;NFAM=821
chr1	28533817	28533834	chrX	131795360	131795377	17944	76732.9	-	+	BND	LOW	17944_1	N	]chrX:131795369]N	17944_2	N	N[chr1:28533827[	SVTYPE=BND;POS=28533827;STRANDS=-+:37;CIPOS=-9,8;CIEND=-9,8;CIPOS95=0,0;CIEND95=0,0;MATEID=17944_2;EVENT=17944;SU=37;PE=0;SR=37;ALG=PROD;AF=0.05125;NSAMP=1498;MSQ=34.82;AC=1499;AN=29246;NFAM=1478	SVTYPE=BND;POS=131795369;STRANDS=-+:37;CIPOS=-9,8;CIEND=-9,8;CIPOS95=0,0;CIEND95=0,0;MATEID=17944_1;EVENT=17944;SECONDARY;SU=37;PE=0;SR=37;ALG=PROD;AF=0.05125;NSAMP=1498;MSQ=34.82;AC=1499;AN=29246;NFAM=1478
chr1	28533864	28534430	chr14	35412189	35412425	3308	7748.02	+	-	BND	LOW	3308_1	N	N[chr14:35412397[	3308_2	N	]chr1:28533894]N	SVTYPE=BND;POS=28533894;STRANDS=+-:8;IMPRECISE;CIPOS=-30,536;CIEND=-207,29;CIPOS95=-30,152;CIEND95=-44,29;MATEID=3308_2;EVENT=3308;SU=8;PE=8;SR=0;ALG=PROD;AF=0.006975;NSAMP=202;MSQ=32.93;AC=204;AN=29246;NFAM=202	SVTYPE=BND;POS=35412397;STRANDS=+-:8;IMPRECISE;CIPOS=-207,29;CIEND=-30,536;CIPOS95=-44,29;CIEND95=-30,152;MATEID=3308_1;EVENT=3308;SECONDARY;SU=8;PE=8;SR=0;ALG=PROD;AF=0.006975;NSAMP=202;MSQ=32.93;AC=204;AN=29246;NFAM=202
chr1	28533866	28534507	chr13	85021280	85021812	3001	2839.5	+	+	BND	LOW	3001_1	N	N]chr13:85021310]	3001_2	N	N]chr1:28533895]	SVTYPE=BND;POS=28533895;STRANDS=++:8;IMPRECISE;CIPOS=-29,612;CIEND=-30,502;CIPOS95=-29,158;CIEND95=-30,90;MATEID=3001_2;EVENT=3001;SU=8;PE=8;SR=0;ALG=PROD;AF=0.002393;NSAMP=70;MSQ=38.04;AC=70;AN=29246;NFAM=70	SVTYPE=BND;POS=85021310;STRANDS=++:8;IMPRECISE;CIPOS=-30,502;CIEND=-29,612;CIPOS95=-30,90;CIEND95=-29,158;MATEID=3001_1;EVENT=3001;SECONDARY;SU=8;PE=8;SR=0;ALG=PROD;AF=0.002393;NSAMP=70;MSQ=38.04;AC=70;AN=29246;NFAM=70
chr1	28533866	28534544	chr17	72731758	72732218	5520	2513.98	+	-	BND	LOW	5520_1	N	N[chr17:72732190[	5520_2	N	]chr1:28533895]N	SVTYPE=BND;POS=28533895;STRANDS=+-:9;IMPRECISE;CIPOS=-29,649;CIEND=-431,29;CIPOS95=-29,189;CIEND95=-100,29;MATEID=5520_2;EVENT=5520;SU=9;PE=9;SR=0;ALG=PROD;AF=0.001983;NSAMP=58;MSQ=40.52;AC=58;AN=29246;NFAM=58	SVTYPE=BND;POS=72732190;STRANDS=+-:9;IMPRECISE;CIPOS=-431,29;CIEND=-29,649;CIPOS95=-100,29;CIEND95=-29,189;MATEID=5520_1;EVENT=5520;SECONDARY;SU=9;PE=9;SR=0;ALG=PROD;AF=0.001983;NSAMP=58;MSQ=40.52;AC=58;AN=29246;NFAM=58
chr1	28533885	28534350	chr11	73673656	73674060	999	3062.74	+	+	BND	LOW	999_1	N	N]chr11:73673666]	999_2	N	N]chr1:28533895]	SVTYPE=BND;POS=28533895;STRANDS=++:4;IMPRECISE;CIPOS=-10,455;CIEND=-10,394;CIPOS95=-1,159;CIEND95=-2,116;MATEID=999_2;EVENT=999;SU=4;PE=4;SR=0;ALG=PROD;AF=0.001744;NSAMP=51;MSQ=59.35;AC=51;AN=29246;NFAM=51	SVTYPE=BND;POS=73673666;STRANDS=++:4;IMPRECISE;CIPOS=-10,394;CIEND=-10,455;CIPOS95=-2,116;CIEND95=-1,159;MATEID=999_1;EVENT=999;SECONDARY;SU=4;PE=4;SR=0;ALG=PROD;AF=0.001744;NSAMP=51;MSQ=59.35;AC=51;AN=29246;NFAM=51
chr1	28533997	28534420	chr1	28556141	28556625	456040	57.72	-	+	DUP	PASS	456040	N	<DUP>	.	.	.	SVTYPE=DUP;POS=28534411;SVLEN=21740;END=28556151;STRANDS=-+:9;IMPRECISE;CIPOS=-414,9;CIEND=-10,474;CIPOS95=-66,3;CIEND95=-2,107;SU=9;PE=9;SR=0;ALG=PROD;AF=3.419e-05;NSAMP=1;MSQ=56.91;AC=1;AN=29246;NFAM=1	.
chr1	28535137	28535156	chr1	28535244	28535263	123867	44.71	+	-	BND	LOW	123867_1	N	N[chr1:28535255[	123867_2	N	]chr1:28535147]N	SVTYPE=BND;POS=28535147;STRANDS=+-:5;CIPOS=-10,9;CIEND=-10,9;CIPOS95=0,0;CIEND95=0,0;MATEID=123867_2;EVENT=123867;SU=5;PE=0;SR=5;ALG=PROD;AF=3.419e-05;NSAMP=1;MSQ=44.71;RECLASSIFIED;AC=1;AN=29246;NFAM=1	SVTYPE=BND;POS=28535255;STRANDS=+-:5;CIPOS=-10,9;CIEND=-10,9;CIPOS95=0,0;CIEND95=0,0;MATEID=123867_1;EVENT=123867;SECONDARY;SU=5;PE=0;SR=5;ALG=PROD;AF=3.419e-05;NSAMP=1;MSQ=44.71;RECLASSIFIED;AC=1;AN=29246;NFAM=1
chr1	28535370	28535389	chr1	28535863	28535872	123868	117.87	+	-	BND	LOW	123868_1	N	N[chr1:28535869[	123868_2	N	]chr1:28535380]N	SVTYPE=BND;POS=28535380;STRANDS=+-:10;CIPOS=-10,9;CIEND=-5,4;CIPOS95=0,0;CIEND95=0,0;MATEID=123868_2;EVENT=123868;SU=10;PE=3;SR=7;ALG=PROD;AF=6.839e-05;NSAMP=2;MSQ=52.1;RECLASSIFIED;AC=2;AN=29246;NFAM=2	SVTYPE=BND;POS=28535869;STRANDS=+-:10;CIPOS=-5,4;CIEND=-10,9;CIPOS95=0,0;CIEND95=0,0;MATEID=123868_1;EVENT=123868;SECONDARY;SU=10;PE=3;SR=7;ALG=PROD;AF=6.839e-05;NSAMP=2;MSQ=52.1;RECLASSIFIED;AC=2;AN=29246;NFAM=2
chr1	28536372	28536391	chr1	28536733	28536752	123869	128.18	+	-	BND	LOW	123869_1	N	N[chr1:28536744[	123869_2	N	]chr1:28536382]N	SVTYPE=BND;POS=28536382;STRANDS=+-:5;CIPOS=-10,9;CIEND=-10,9;CIPOS95=0,0;CIEND95=0,0;MATEID=123869_2;EVENT=123869;SU=5;PE=0;SR=5;ALG=PROD;AF=6.839e-05;NSAMP=2;MSQ=34.42;RECLASSIFIED;AC=2;AN=29246;NFAM=2	SVTYPE=BND;POS=28536744;STRANDS=+-:5;CIPOS=-10,9;CIEND=-10,9;CIPOS95=0,0;CIEND95=0,0;MATEID=123869_1;EVENT=123869;SECONDARY;SU=5;PE=0;SR=5;ALG=PROD;AF=6.839e-05;NSAMP=2;MSQ=34.42;RECLASSIFIED;AC=2;AN=29246;NFAM=2
chr1	28536897	28536903	chr1	28537825	28537831	123870	284.48	+	-	BND	PASS	123870_1	N	N[chr1:28537830[	123870_2	N	]chr1:28536901]N	SVTYPE=BND;POS=28536901;STRANDS=+-:18;CIPOS=-4,2;CIEND=-4,2;CIPOS95=0,0;CIEND95=0,0;MATEID=123870_2;EVENT=123870;SU=18;PE=10;SR=8;ALG=PROD;AF=3.419e-05;NSAMP=1;MSQ=284.48;RECLASSIFIED;AC=1;AN=29246;NFAM=1	SVTYPE=BND;POS=28537830;STRANDS=+-:18;CIPOS=-4,2;CIEND=-4,2;CIPOS95=0,0;CIEND95=0,0;MATEID=123870_1;EVENT=123870;SECONDARY;SU=18;PE=10;SR=8;ALG=PROD;AF=3.419e-05;NSAMP=1;MSQ=284.48;RECLASSIFIED;AC=1;AN=29246;NFAM=1
chr1	28538980	28539410	chr7	13588539	13588978	14301	78.14	+	-	BND	LOW	14301_1	N	N[chr7:13588972[	14301_2	N	]chr1:28538989]N	SVTYPE=BND;POS=28538989;STRANDS=+-:6;IMPRECISE;CIPOS=-9,421;CIEND=-432,7;CIPOS95=0,142;CIEND95=-141,0;MATEID=14301_2;EVENT=14301;SU=6;PE=6;SR=0;ALG=PROD;AF=3.419e-05;NSAMP=1;MSQ=65.81;AC=1;AN=29246;NFAM=1	SVTYPE=BND;POS=13588972;STRANDS=+-:6;IMPRECISE;CIPOS=-432,7;CIEND=-9,421;CIPOS95=-141,0;CIEND95=0,142;MATEID=14301_1;EVENT=14301;SECONDARY;SU=6;PE=6;SR=0;ALG=PROD;AF=3.419e-05;NSAMP=1;MSQ=65.81;AC=1;AN=29246;NFAM=1
chr1	28541241	28541534	chr1	28542408	28542633	123871	581.51	+	-	DEL	PASS	123871	N	<DEL>	.	.	.	SVTYPE=DEL;POS=28541271;SVLEN=-1333;END=28542604;STRANDS=+-:28;IMPRECISE;CIPOS=-30,263;CIEND=-196,29;CIPOS95=-24,24;CIEND95=-20,20;SU=28;PE=28;SR=0;ALG=PROD;AF=3.419e-05;NSAMP=1;MSQ=275.78;AC=1;AN=29246;NFAM=1	.
chr1	28544008	28544025	chr2	229115352	229115369	8165	98.51	-	+	BND	LOW	8165_1	N	]chr2:229115361]N	8165_2	N	N[chr1:28544018[	SVTYPE=BND;POS=28544018;STRANDS=-+:4;CIPOS=-9,8;CIEND=-9,8;CIPOS95=0,0;CIEND95=0,0;MATEID=8165_2;EVENT=8165;SU=4;PE=0;SR=4;ALG=PROD;AF=6.839e-05;NSAMP=2;MSQ=49.25;AC=2;AN=29246;NFAM=2	SVTYPE=BND;POS=229115361;STRANDS=-+:4;CIPOS=-9,8;CIEND=-9,8;CIPOS95=0,0;CIEND95=0,0;MATEID=8165_1;EVENT=8165;SECONDARY;SU=4;PE=0;SR=4;ALG=PROD;AF=6.839e-05;NSAMP=2;MSQ=49.25;AC=2;AN=29246;NFAM=2
chr1	28544923	28545422	chr1	28553994	28554310	456042	128.13	-	+	DUP	PASS	456042	N	<DUP>	.	.	.	SVTYPE=DUP;POS=28545413;SVLEN=8591;END=28554004;STRANDS=-+:8;IMPRECISE;CIPOS=-490,9;CIEND=-10,306;CIPOS95=-98,2;CIEND95=-3,67;SU=8;PE=8;SR=0;ALG=PROD;AF=3.419e-05;NSAMP=1;MSQ=127.66;AC=1;AN=29246;NFAM=1	.
chr1	28545531	28545563	chr1	28545872	28545895	543834	44.72	+	+	INV	LOW	543834	N	<INV>	.	.	.	SVTYPE=INV;POS=28545541;SVLEN=341;END=28545882;STRANDS=++:5,--:2;IMPRECISE;CIPOS=-10,22;CIEND=-10,13;CIPOS95=-1,14;CIEND95=-2,6;SU=7;PE=7;SR=0;ALG=PROD;AF=3.419e-05;NSAMP=1;MSQ=44.71;AC=1;AN=29246;NFAM=1	.
chr1	28545640	28546019	chr1	28547297	28547804	123872	1201.7	+	-	DEL	PASS	123872	N	<DEL>	.	.	.	SVTYPE=DEL;POS=28545670;SVLEN=-2105;END=28547775;STRANDS=+-:59;IMPRECISE;CIPOS=-30,349;CIEND=-478,29;CIPOS95=-30,81;CIEND95=-80,29;SU=59;PE=58;SR=1;ALG=SUM;AF=6.839e-05;NSAMP=2;MSQ=139.14;AC=2;AN=29246;NFAM=2	.
chr1	28545642	28545979	chr1	28569108	28569618	123873	146.59	+	-	DEL	PASS	123873	N	<DEL>	.	.	.	SVTYPE=DEL;POS=28545652;SVLEN=-23957;END=28569609;STRANDS=+-:10;IMPRECISE;CIPOS=-10,327;CIEND=-501,9;CIPOS95=-2,72;CIEND95=-110,2;SU=10;PE=10;SR=0;ALG=PROD;AF=3.419e-05;NSAMP=1;MSQ=146.59;AC=1;AN=29246;NFAM=1	.
chr1	28550630	28550644	chr1	28550677	28550687	123875	9580.12	+	-	BND	LOW	123875_1	N	N[chr1:28550688[	123875_2	N	]chr1:28550638]N	SVTYPE=BND;POS=28550638;STRANDS=+-:5;IMPRECISE;CIPOS=-8,6;CIEND=-10,0;CIPOS95=-1,0;CIEND95=-2,0;MATEID=123875_2;EVENT=123875;SU=5;PE=0;SR=5;ALG=PROD;AF=0.01139;NSAMP=333;MSQ=16.84;RECLASSIFIED;AC=333;AN=29246;NFAM=332	SVTYPE=BND;POS=28550688;STRANDS=+-:5;IMPRECISE;CIPOS=-10,0;CIEND=-8,6;CIPOS95=-2,0;CIEND95=-1,0;MATEID=123875_1;EVENT=123875;SECONDARY;SU=5;PE=0;SR=5;ALG=PROD;AF=0.01139;NSAMP=333;MSQ=16.84;RECLASSIFIED;AC=333;AN=29246;NFAM=332
chr1	28554667	28554956	chr1	28556965	28557255	123877	554.44	+	-	DEL	PASS	123877	N	<DEL>	.	.	.	SVTYPE=DEL;POS=28554697;SVLEN=-2529;END=28557226;STRANDS=+-:27;IMPRECISE;CIPOS=-30,259;CIEND=-261,29;CIPOS95=-30,40;CIEND95=-25,25;SU=27;PE=27;SR=0;ALG=PROD;AF=6.839e-05;NSAMP=2;MSQ=277.22;AC=2;AN=29246;NFAM=2	.
chr1	28555903	28556257	chr1	28558170	28558568	123878	560.66	+	-	BND	LOW	123878_1	N	N[chr1:28558560[	123878_2	N	]chr1:28555913]N	SVTYPE=BND;POS=28555913;STRANDS=+-:18;IMPRECISE;CIPOS=-10,344;CIEND=-389,9;CIPOS95=-3,60;CIEND95=-50,2;MATEID=123878_2;EVENT=123878;SU=18;PE=18;SR=0;ALG=PROD;AF=0.0001026;NSAMP=3;MSQ=12.21;RECLASSIFIED;AC=3;AN=29246;NFAM=3	SVTYPE=BND;POS=28558560;STRANDS=+-:18;IMPRECISE;CIPOS=-389,9;CIEND=-10,344;CIPOS95=-50,2;CIEND95=-3,60;MATEID=123878_1;EVENT=123878;SECONDARY;SU=18;PE=18;SR=0;ALG=PROD;AF=0.0001026;NSAMP=3;MSQ=12.21;RECLASSIFIED;AC=3;AN=29246;NFAM=3
chr1	28557149	28557160	chr1	28557378	28557389	123879	234.26	+	-	BND	LOW	123879_1	N	N[chr1:28557385[	123879_2	N	]chr1:28557155]N	SVTYPE=BND;POS=28557155;STRANDS=+-:6;CIPOS=-6,5;CIEND=-6,5;CIPOS95=0,0;CIEND95=0,0;MATEID=123879_2;EVENT=123879;SU=6;PE=0;SR=6;ALG=PROD;AF=6.839e-05;NSAMP=2;MSQ=114.34;RECLASSIFIED;AC=2;AN=29246;NFAM=2	SVTYPE=BND;POS=28557385;STRANDS=+-:6;CIPOS=-6,5;CIEND=-6,5;CIPOS95=0,0;CIEND95=0,0;MATEID=123879_1;EVENT=123879;SECONDARY;SU=6;PE=0;SR=6;ALG=PROD;AF=6.839e-05;NSAMP=2;MSQ=114.34;RECLASSIFIED;AC=2;AN=29246;NFAM=2
chr1	28557372	28557800	chr1	28583669	28583946	456043	99.34	-	+	DUP	PASS	456043	N	<DUP>	.	.	.	SVTYPE=DUP;POS=28557791;SVLEN=25888;END=28583679;STRANDS=-+:8;IMPRECISE;CIPOS=-419,9;CIEND=-10,267;CIPOS95=-69,3;CIEND95=-3,50;SU=8;PE=8;SR=0;ALG=PROD;AF=3.419e-05;NSAMP=1;MSQ=98.78;AC=1;AN=29246;NFAM=1	.
chr1	28561806	28562080	chr1	28563002	28563296	123880	1375.32	+	-	DEL	PASS	123880	N	<DEL>	.	.	.	SVTYPE=DEL;POS=28561836;SVLEN=-1431;END=28563267;STRANDS=+-:60;IMPRECISE;CIPOS=-30,244;CIEND=-265,29;CIPOS95=-30,40;CIEND95=-28,28;SU=60;PE=59;SR=1;ALG=PROD;AF=3.419e-05;NSAMP=1;MSQ=311.6;AC=1;AN=29246;NFAM=1	.
chr1	28570067	28570083	chr1	28572654	28572669	123881	116.72	+	-	DEL	PASS	123881	N	<DEL>	.	.	.	SVTYPE=DEL;POS=28570075;SVLEN=-2588;END=28572663;STRANDS=+-:7;CIPOS=-8,8;CIEND=-9,6;CIPOS95=0,0;CIEND95=0,0;SU=7;PE=3;SR=4;ALG=PROD;AF=3.419e-05;NSAMP=1;MSQ=116.72;AC=1;AN=29246;NFAM=1	.
chr1	28571375	28571815	chr11	46015002	46015719	1328	166833.0	-	+	BND	LOW	1328_1	N	]chr11:46015032]N	1328_2	N	N[chr1:28571787[	SVTYPE=BND;POS=28571787;STRANDS=-+:8;IMPRECISE;CIPOS=-411,29;CIEND=-30,687;CIPOS95=-80,29;CIEND95=-30,189;MATEID=1328_2;EVENT=1328;SU=8;PE=8;SR=0;ALG=PROD;AF=0.08155;NSAMP=2193;MSQ=48.27;AC=2385;AN=29246;NFAM=2124	SVTYPE=BND;POS=46015032;STRANDS=-+:8;IMPRECISE;CIPOS=-30,687;CIEND=-411,29;CIPOS95=-30,189;CIEND95=-80,29;MATEID=1328_1;EVENT=1328;SECONDARY;SU=8;PE=8;SR=0;ALG=PROD;AF=0.08155;NSAMP=2193;MSQ=48.27;AC=2385;AN=29246;NFAM=2124
chr1	28571757	28571814	chr3	196732225	196732282	10572	207155.0	-	-	BND	LOW	10572_1	N	[chr3:196732255[N	10572_2	N	[chr1:28571787[N	SVTYPE=BND;POS=28571787;STRANDS=--:9;CIPOS=-29,28;CIEND=-29,28;CIPOS95=0,0;CIEND95=0,0;MATEID=10572_2;EVENT=10572;SU=9;PE=0;SR=9;ALG=PROD;AF=0.09345;NSAMP=2548;MSQ=48.22;AC=2733;AN=29246;NFAM=2445	SVTYPE=BND;POS=196732255;STRANDS=--:9;CIPOS=-29,28;CIEND=-29,28;CIPOS95=0,0;CIEND95=0,0;MATEID=10572_1;EVENT=10572;SECONDARY;SU=9;PE=0;SR=9;ALG=PROD;AF=0.09345;NSAMP=2548;MSQ=48.22;AC=2733;AN=29246;NFAM=2445
chr1	28571780	28571791	chr4	42772757	42772768	10868	66840.9	-	+	BND	LOW	10868_1	N	]chr4:42772763]N	10868_2	N	N[chr1:28571787[	SVTYPE=BND;POS=28571787;STRANDS=-+:33;CIPOS=-6,5;CIEND=-6,5;CIPOS95=0,0;CIEND95=0,0;MATEID=10868_2;EVENT=10868;SU=33;PE=0;SR=33;ALG=PROD;AF=0.02985;NSAMP=873;MSQ=45.39;AC=873;AN=29246;NFAM=849	SVTYPE=BND;POS=42772763;STRANDS=-+:33;CIPOS=-6,5;CIEND=-6,5;CIPOS95=0,0;CIEND95=0,0;MATEID=10868_1;EVENT=10868;SECONDARY;SU=33;PE=0;SR=33;ALG=PROD;AF=0.02985;NSAMP=873;MSQ=45.39;AC=873;AN=29246;NFAM=849
chr1	28573234	28573600	chr1	28575021	28575312	123882	248.6	+	-	DEL	PASS	123882	N	<DEL>	.	.	.	SVTYPE=DEL;POS=28573244;SVLEN=-2059;END=28575303;STRANDS=+-:10;IMPRECISE;CIPOS=-10,356;CIEND=-282,9;CIPOS95=-2,50;CIEND95=-68,1;SU=10;PE=10;SR=0;ALG=PROD;AF=3.419e-05;NSAMP=1;MSQ=248.6;AC=1;AN=29246;NFAM=1	.
chr1	28575411	28575422	chr6	107037487	107037498	13824	26.6	-	+	BND	LOW	13824_1	N	]chr6:107037493]N	13824_2	N	N[chr1:28575418[	SVTYPE=BND;POS=28575418;STRANDS=-+:6;CIPOS=-6,5;CIEND=-6,5;CIPOS95=0,0;CIEND95=0,0;MATEID=13824_2;EVENT=13824;SU=6;PE=0;SR=6;ALG=PROD;AF=3.419e-05;NSAMP=1;MSQ=23.75;AC=1;AN=29246;NFAM=1	SVTYPE=BND;POS=107037493;STRANDS=-+:6;CIPOS=-6,5;CIEND=-6,5;CIPOS95=0,0;CIEND95=0,0;MATEID=13824_1;EVENT=13824;SECONDARY;SU=6;PE=0;SR=6;ALG=PROD;AF=3.419e-05;NSAMP=1;MSQ=23.75;AC=1;AN=29246;NFAM=1
chr1	28578020	28578025	chr1	28580103	28580122	123883	392.44	+	-	DEL	PASS	123883	N	<DEL>	.	.	.	SVTYPE=DEL;POS=28578023;SVLEN=-2090;END=28580113;STRANDS=+-:21;CIPOS=-3,2;CIEND=-10,9;CIPOS95=0,0;CIEND95=0,0;SU=21;PE=10;SR=11;ALG=PROD;AF=3.419e-05;NSAMP=1;MSQ=392.44;AC=1;AN=29246;NFAM=1	.
chr1	28578175	28578561	chr2	55063801	55064096	7050	131.43	-	-	BND	LOW	7050_1	N	[chr2:55064068[N	7050_2	N	[chr1:28578538[N	SVTYPE=BND;POS=28578538;STRANDS=--:9;IMPRECISE;CIPOS=-362,24;CIEND=-266,29;CIPOS95=-116,24;CIEND95=-57,29;MATEID=7050_2;EVENT=7050;SU=9;PE=9;SR=0;ALG=PROD;AF=3.419e-05;NSAMP=1;MSQ=131.43;AC=1;AN=29246;NFAM=1	SVTYPE=BND;POS=55064068;STRANDS=--:9;IMPRECISE;CIPOS=-266,29;CIEND=-362,24;CIPOS95=-57,29;CIEND95=-116,24;MATEID=7050_1;EVENT=7050;SECONDARY;SU=9;PE=9;SR=0;ALG=PROD;AF=3.419e-05;NSAMP=1;MSQ=131.43;AC=1;AN=29246;NFAM=1
chr1	28578344	28578349	chr1	28578498	28578503	123884	4105.32	+	-	BND	LOW	123884_1	N	N[chr1:28578502[	123884_2	N	]chr1:28578347]N	SVTYPE=BND;POS=28578347;STRANDS=+-:155;CIPOS=-3,2;CIEND=-3,2;CIPOS95=0,0;CIEND95=0,0;MATEID=123884_2;EVENT=123884;SU=155;PE=1;SR=154;ALG=PROD;AF=0.0005471;NSAMP=16;MSQ=228.11;RECLASSIFIED;AC=16;AN=29246;NFAM=15	SVTYPE=BND;POS=28578502;STRANDS=+-:155;CIPOS=-3,2;CIEND=-3,2;CIPOS95=0,0;CIEND95=0,0;MATEID=123884_1;EVENT=123884;SECONDARY;SU=155;PE=1;SR=154;ALG=PROD;AF=0.0005471;NSAMP=16;MSQ=228.11;RECLASSIFIED;AC=16;AN=29246;NFAM=15
chr1	28578448	28578507	chr1	28578669	28578728	123885	902.96	+	-	DEL	PASS	123885	N	<DEL>	.	.	.	SVTYPE=DEL;POS=28578478;SVLEN=-221;END=28578699;STRANDS=+-:31;CIPOS=-30,29;CIEND=-30,29;CIPOS95=0,0;CIEND95=0,0;SU=31;PE=2;SR=29;ALG=PROD;AF=3.419e-05;NSAMP=1;MSQ=14.98;AC=1;AN=29246;NFAM=1	.
chr1	28579148	28579167	chr1	28584657	28584660	123886	308.53	+	-	DEL	PASS	123886	N	<DEL>	.	.	.	SVTYPE=DEL;POS=28579158;SVLEN=-5502;END=28584660;STRANDS=+-:19;IMPRECISE;CIPOS=-10,9;CIEND=-3,0;CIPOS95=0,1;CIEND95=-3,0;SU=19;PE=16;SR=3;ALG=PROD;AF=3.419e-05;NSAMP=1;MSQ=308.53;AC=1;AN=29246;NFAM=1	.
chr1	28579558	28579558	chr1	28579901	28579901	123887	78406.3	+	-	BND	PASS	123887_1	N	N[chr1:28579902[	123887_2	N	]chr1:28579558]N	SVTYPE=BND;POS=28579558;STRANDS=+-:2040;CIPOS=0,0;CIEND=0,0;CIPOS95=0,0;CIEND95=0,0;MATEID=123887_2;EVENT=123887;SU=2040;PE=440;SR=1600;ALG=PROD;AF=0.006326;NSAMP=184;MSQ=365.55;RECLASSIFIED;AC=185;AN=29246;NFAM=179	SVTYPE=BND;POS=28579902;STRANDS=+-:2040;CIPOS=0,0;CIEND=0,0;CIPOS95=0,0;CIEND95=0,0;MATEID=123887_1;EVENT=123887;SECONDARY;SU=2040;PE=440;SR=1600;ALG=PROD;AF=0.006326;NSAMP=184;MSQ=365.55;RECLASSIFIED;AC=185;AN=29246;NFAM=179
chr1	28581023	28581082	chr2	55064056	55064114	7051	68.5	+	+	BND	LOW	7051_1	N	N]chr2:55064085]	7051_2	N	N]chr1:28581053]	SVTYPE=BND;POS=28581053;STRANDS=++:13;CIPOS=-30,29;CIEND=-29,29;CIPOS95=0,0;CIEND95=0,0;MATEID=7051_2;EVENT=7051;SU=13;PE=8;SR=5;ALG=PROD;AF=3.419e-05;NSAMP=1;MSQ=68.5;AC=1;AN=29246;NFAM=1	SVTYPE=BND;POS=55064085;STRANDS=++:13;CIPOS=-29,29;CIEND=-30,29;CIPOS95=0,0;CIEND95=0,0;MATEID=7051_1;EVENT=7051;SECONDARY;SU=13;PE=8;SR=5;ALG=PROD;AF=3.419e-05;NSAMP=1;MSQ=68.5;AC=1;AN=29246;NFAM=1
chr1	28581962	28581981	chr1	28582092	28582095	123888	401.72	+	-	DEL	PASS	123888	N	<DEL>	.	.	.	SVTYPE=DEL;POS=28581972;SVLEN=-122;END=28582094;STRANDS=+-:17;CIPOS=-10,9;CIEND=-2,1;CIPOS95=0,0;CIEND95=0,0;SU=17;PE=1;SR=16;ALG=PROD;AF=3.419e-05;NSAMP=1;MSQ=401.65;AC=1;AN=29246;NFAM=1	.
chr1	28582628	28582856	chr1	28586495	28586905	456044	198.8	-	+	DUP	PASS	456044	N	<DUP>	.	.	.	SVTYPE=DUP;POS=28582847;SVLEN=3658;END=28586505;STRANDS=-+:16;IMPRECISE;CIPOS=-219,9;CIEND=-10,400;CIPOS95=-46,2;CIEND95=-1,63;SU=16;PE=16;SR=0;ALG=PROD;AF=0.0001026;NSAMP=3;MSQ=66.07;AC=3;AN=29246;NFAM=3	.
chr1	28582877	28583109	chr1	28586060	28586458	123889	152.77	+	-	DEL	PASS	123889	N	<DEL>	.	.	.	SVTYPE=DEL;POS=28582887;SVLEN=-3562;END=28586449;STRANDS=+-:8;IMPRECISE;CIPOS=-10,222;CIEND=-389,9;CIPOS95=-2,71;CIEND95=-65,2;SU=8;PE=8;SR=0;ALG=PROD;AF=3.419e-05;NSAMP=1;MSQ=149.79;AC=1;AN=29246;NFAM=1	.
chr1	28584703	28584710	chr1	28585817	28585822	123891	6803.02	+	-	BND	PASS	123891_1	N	N[chr1:28585822[	123891_2	N	]chr1:28584707]N	SVTYPE=BND;POS=28584707;STRANDS=+-:276;CIPOS=-4,3;CIEND=-4,1;CIPOS95=0,0;CIEND95=0,0;MATEID=123891_2;EVENT=123891;SU=276;PE=185;SR=91;ALG=PROD;AF=0.0004103;NSAMP=12;MSQ=503.24;RECLASSIFIED;AC=12;AN=29246;NFAM=12	SVTYPE=BND;POS=28585822;STRANDS=+-:276;CIPOS=-4,1;CIEND=-4,3;CIPOS95=0,0;CIEND95=0,0;MATEID=123891_1;EVENT=123891;SECONDARY;SU=276;PE=185;SR=91;ALG=PROD;AF=0.0004103;NSAMP=12;MSQ=503.24;RECLASSIFIED;AC=12;AN=29246;NFAM=12
chr1	28595658	28595666	chr1	28596340	28596359	123892	294.68	+	-	DEL	PASS	123892	N	<DEL>	.	.	.	SVTYPE=DEL;POS=28595662;SVLEN=-688;END=28596350;STRANDS=+-:14;CIPOS=-4,4;CIEND=-10,9;CIPOS95=0,0;CIEND95=0,0;SU=14;PE=7;SR=7;ALG=PROD;AF=3.419e-05;NSAMP=1;MSQ=293.69;AC=1;AN=29246;NFAM=1	.
chr1	28600749	28600766	chr11	1939658	1939675	1220	57697.1	-	+	BND	LOW	1220_1	N	]chr11:1939667]N	1220_2	N	N[chr1:28600759[	SVTYPE=BND;POS=28600759;STRANDS=-+:4;CIPOS=-9,8;CIEND=-9,8;CIPOS95=0,0;CIEND95=0,0;MATEID=1220_2;EVENT=1220;SU=4;PE=0;SR=4;ALG=PROD;AF=0.05909;NSAMP=1728;MSQ=21.3;AC=1728;AN=29246;NFAM=1688	SVTYPE=BND;POS=1939667;STRANDS=-+:4;CIPOS=-9,8;CIEND=-9,8;CIPOS95=0,0;CIEND95=0,0;MATEID=1220_1;EVENT=1220;SECONDARY;SU=4;PE=0;SR=4;ALG=PROD;AF=0.05909;NSAMP=1728;MSQ=21.3;AC=1728;AN=29246;NFAM=1688
chr1	28606327	28606346	chr1	28611148	28611167	456045	144.13	-	+	DUP	PASS	456045	N	<DUP>	.	.	.	SVTYPE=DUP;POS=28606337;SVLEN=4821;END=28611158;STRANDS=-+:16;CIPOS=-10,9;CIEND=-10,9;CIPOS95=0,0;CIEND95=0,0;SU=16;PE=7;SR=9;ALG=PROD;AF=3.419e-05;NSAMP=1;MSQ=143.43;AC=1;AN=29246;NFAM=1	.
chr1	28608593	28608650	chr1	28608750	28608807	123893	66.18	+	-	BND	LOW	123893_1	N	N[chr1:28608780[	123893_2	N	]chr1:28608622]N	SVTYPE=BND;POS=28608622;STRANDS=+-:8;CIPOS=-29,28;CIEND=-29,28;CIPOS95=0,0;CIEND95=0,0;MATEID=123893_2;EVENT=123893;SU=8;PE=0;SR=8;ALG=PROD;AF=6.839e-05;NSAMP=2;MSQ=30.05;RECLASSIFIED;AC=2;AN=29246;NFAM=2	SVTYPE=BND;POS=28608780;STRANDS=+-:8;CIPOS=-29,28;CIEND=-29,28;CIPOS95=0,0;CIEND95=0,0;MATEID=123893_1;EVENT=123893;SECONDARY;SU=8;PE=0;SR=8;ALG=PROD;AF=6.839e-05;NSAMP=2;MSQ=30.05;RECLASSIFIED;AC=2;AN=29246;NFAM=2
chr1	28620416	28620423	chr1	28620676	28620687	123895	1079.2	+	-	BND	LOW	123895_1	N	N[chr1:28620684[	123895_2	N	]chr1:28620418]N	SVTYPE=BND;POS=28620418;STRANDS=+-:119;CIPOS=-2,5;CIEND=-7,4;CIPOS95=0,0;CIEND95=0,0;MATEID=123895_2;EVENT=123895;SU=119;PE=0;SR=119;ALG=PROD;AF=0.0004787;NSAMP=14;MSQ=19.07;RECLASSIFIED;AC=14;AN=29246;NFAM=14	SVTYPE=BND;POS=28620684;STRANDS=+-:119;CIPOS=-7,4;CIEND=-2,5;CIPOS95=0,0;CIEND95=0,0;MATEID=123895_1;EVENT=123895;SECONDARY;SU=119;PE=0;SR=119;ALG=PROD;AF=0.0004787;NSAMP=14;MSQ=19.07;RECLASSIFIED;AC=14;AN=29246;NFAM=14
chr1	28623004	28623564	chr1	28637168	28637643	123897	95.68	+	-	DEL	PASS	123897	N	<DEL>	.	.	.	SVTYPE=DEL;POS=28623011;SVLEN=-14623;END=28637634;STRANDS=+-:6;IMPRECISE;CIPOS=-7,553;CIEND=-466,9;CIPOS95=0,134;CIEND95=-78,2;SU=6;PE=6;SR=0;ALG=PROD;AF=3.419e-05;NSAMP=1;MSQ=95.68;AC=1;AN=29246;NFAM=1	.
chr1	28624701	28625202	chr3	159877915	159878425	10345	4.64	+	-	BND	LOW	10345_1	N	N[chr3:159878417[	10345_2	N	]chr1:28624711]N	SVTYPE=BND;POS=28624711;STRANDS=+-:4;IMPRECISE;CIPOS=-10,491;CIEND=-501,9;CIPOS95=-1,157;CIEND95=-159,1;MATEID=10345_2;EVENT=10345;SU=4;PE=4;SR=0;ALG=PROD;AF=3.419e-05;NSAMP=1;MSQ=4.64;AC=1;AN=29246;NFAM=1	SVTYPE=BND;POS=159878417;STRANDS=+-:4;IMPRECISE;CIPOS=-501,9;CIEND=-10,491;CIPOS95=-159,1;CIEND95=-1,157;MATEID=10345_1;EVENT=10345;SECONDARY;SU=4;PE=4;SR=0;ALG=PROD;AF=3.419e-05;NSAMP=1;MSQ=4.64;AC=1;AN=29246;NFAM=1
chr1	28626415	28626800	chr1	28627136	28627621	123898	29.87	+	-	DEL	PASS	123898	N	<DEL>	.	.	.	SVTYPE=DEL;POS=28626425;SVLEN=-1187;END=28627612;STRANDS=+-:4;IMPRECISE;CIPOS=-10,375;CIEND=-476,9;CIPOS95=-2,130;CIEND95=-148,1;SU=4;PE=4;SR=0;ALG=PROD;AF=3.419e-05;NSAMP=1;MSQ=29.87;AC=1;AN=29246;NFAM=1	.
chr1	28629057	28629390	chr1	28634016	28634395	123900	227.81	+	-	DEL	PASS	123900	N	<DEL>	.	.	.	SVTYPE=DEL;POS=28629067;SVLEN=-5319;END=28634386;STRANDS=+-:11;IMPRECISE;CIPOS=-10,323;CIEND=-370,9;CIPOS95=-3,42;CIEND95=-61,2;SU=11;PE=11;SR=0;ALG=PROD;AF=3.419e-05;NSAMP=1;MSQ=227.81;AC=1;AN=29246;NFAM=1	.
chr1	28630370	28630638	chr1	28634727	28635003	123901	263.5	+	-	DEL	PASS	123901	N	<DEL>	.	.	.	SVTYPE=DEL;POS=28630380;SVLEN=-4614;END=28634994;STRANDS=+-:17;IMPRECISE;CIPOS=-10,258;CIEND=-267,9;CIPOS95=-3,43;CIEND95=-55,2;SU=17;PE=17;SR=0;ALG=PROD;AF=3.419e-05;NSAMP=1;MSQ=263.5;AC=1;AN=29246;NFAM=1	.
chr1	28630978	28630997	chr1	28634321	28634340	123902	3934.22	+	-	DEL	PASS	123902	N	<DEL>	.	.	.	SVTYPE=DEL;POS=28630988;SVLEN=-3343;END=28634331;STRANDS=+-:150;CIPOS=-10,9;CIEND=-10,9;CIPOS95=0,0;CIEND95=0,0;SU=150;PE=141;SR=9;ALG=PROD;AF=0.0001368;NSAMP=4;MSQ=337.03;AC=4;AN=29246;NFAM=4	.
chr1	28631346	28631403	chr11	68299725	68299782	986	277.99	+	+	BND	LOW	986_1	N	N]chr11:68299754]	986_2	N	N]chr1:28631375]	SVTYPE=BND;POS=28631375;STRANDS=++:9;CIPOS=-29,28;CIEND=-29,28;CIPOS95=0,0;CIEND95=0,0;MATEID=986_2;EVENT=986;SU=9;PE=0;SR=9;ALG=PROD;AF=0.0003761;NSAMP=11;MSQ=15.46;AC=11;AN=29246;NFAM=11	SVTYPE=BND;POS=68299754;STRANDS=++:9;CIPOS=-29,28;CIEND=-29,28;CIPOS95=0,0;CIEND95=0,0;MATEID=986_1;EVENT=986;SECONDARY;SU=9;PE=0;SR=9;ALG=PROD;AF=0.0003761;NSAMP=11;MSQ=15.46;AC=11;AN=29246;NFAM=11
chr1	28633239	28633249	chr1	28635359	28635374	123903	2370.93	+	-	DEL	PASS	123903	N	<DEL>	.	.	.	SVTYPE=DEL;POS=28633244;SVLEN=-2123;END=28635367;STRANDS=+-:107;CIPOS=-5,5;CIEND=-8,7;CIPOS95=0,0;CIEND95=0,0;SU=107;PE=69;SR=38;ALG=PROD;AF=6.839e-05;NSAMP=2;MSQ=184.25;AC=2;AN=29246;NFAM=1	.
chr1	28635274	28635285	chr1	28635597	28635608	123904	441.76	+	-	MEI	PASS	123904	N	<DEL:ME:SINE|Alu|AluY>	.	.	.	SVTYPE=MEI;POS=28635280;SVLEN=-323;END=28635603;STRANDS=+-:77;CIPOS=-6,5;CIEND=-6,5;CIPOS95=0,0;CIEND95=0,0;SU=77;PE=0;SR=77;ALG=PROD;AF=0.0002393;NSAMP=7;MSQ=17.26;AC=7;AN=29246;NFAM=7	.
chr1	28636309	28636318	chr1	28636573	28636581	123905	888.59	+	-	BND	LOW	123905_1	N	N[chr1:28636578[	123905_2	N	]chr1:28636314]N	SVTYPE=BND;POS=28636314;STRANDS=+-:142;CIPOS=-5,4;CIEND=-4,4;CIPOS95=0,0;CIEND95=0,0;MATEID=123905_2;EVENT=123905;SU=142;PE=0;SR=142;ALG=PROD;AF=0.000718;NSAMP=21;MSQ=29.4;RECLASSIFIED;AC=21;AN=29246;NFAM=21	SVTYPE=BND;POS=28636578;STRANDS=+-:142;CIPOS=-4,4;CIEND=-5,4;CIPOS95=0,0;CIEND95=0,0;MATEID=123905_1;EVENT=123905;SECONDARY;SU=142;PE=0;SR=142;ALG=PROD;AF=0.000718;NSAMP=21;MSQ=29.4;RECLASSIFIED;AC=21;AN=29246;NFAM=21
chr1	28647644	28647652	chr1	28651006	28651015	123907	503.28	+	-	DEL	PASS	123907	N	<DEL>	.	.	.	SVTYPE=DEL;POS=28647644;SVLEN=-3362;END=28651006;STRANDS=+-:18;IMPRECISE;CIPOS=0,8;CIEND=0,9;CIPOS95=0,8;CIEND95=0,1;SU=18;PE=17;SR=1;ALG=PROD;AF=3.419e-05;NSAMP=1;MSQ=461.58;AC=1;AN=29246;NFAM=1	.
chr1	28648725	28648742	chr1	28648814	28648831	123908	71.96	+	-	DEL	PASS	123908	N	<DEL>	.	.	.	SVTYPE=DEL;POS=28648734;SVLEN=-89;END=28648823;STRANDS=+-:4;CIPOS=-9,8;CIEND=-9,8;CIPOS95=0,0;CIEND95=0,0;SU=4;PE=0;SR=4;ALG=PROD;AF=3.419e-05;NSAMP=1;MSQ=71.89;AC=1;AN=29246;NFAM=1	.
chr1	28650055	28650066	chr1	28650193	28650204	123909	23.77	+	-	BND	LOW	123909_1	N	N[chr1:28650200[	123909_2	N	]chr1:28650061]N	SVTYPE=BND;POS=28650061;STRANDS=+-:6;CIPOS=-6,5;CIEND=-6,5;CIPOS95=0,0;CIEND95=0,0;MATEID=123909_2;EVENT=123909;SU=6;PE=0;SR=6;ALG=PROD;AF=3.419e-05;NSAMP=1;MSQ=23.75;RECLASSIFIED;AC=1;AN=29246;NFAM=1	SVTYPE=BND;POS=28650200;STRANDS=+-:6;CIPOS=-6,5;CIEND=-6,5;CIPOS95=0,0;CIEND95=0,0;MATEID=123909_1;EVENT=123909;SECONDARY;SU=6;PE=0;SR=6;ALG=PROD;AF=3.419e-05;NSAMP=1;MSQ=23.75;RECLASSIFIED;AC=1;AN=29246;NFAM=1
chr1	28651256	28651275	chr9	12138811	12138830	16357	96.02	-	+	BND	LOW	16357_1	N	]chr9:12138821]N	16357_2	N	N[chr1:28651267[	SVTYPE=BND;POS=28651267;STRANDS=-+:5;CIPOS=-10,9;CIEND=-10,9;CIPOS95=0,0;CIEND95=0,0;MATEID=16357_2;EVENT=16357;SU=5;PE=0;SR=5;ALG=PROD;AF=6.839e-05;NSAMP=2;MSQ=31.32;AC=2;AN=29246;NFAM=2	SVTYPE=BND;POS=12138821;STRANDS=-+:5;CIPOS=-10,9;CIEND=-10,9;CIPOS95=0,0;CIEND95=0,0;MATEID=16357_1;EVENT=16357;SECONDARY;SU=5;PE=0;SR=5;ALG=PROD;AF=6.839e-05;NSAMP=2;MSQ=31.32;AC=2;AN=29246;NFAM=2
chr1	28657546	28657591	chr1	28657698	28657743	123911	600.59	+	-	DEL	PASS	123911	N	<DEL>	.	.	.	SVTYPE=DEL;POS=28657569;SVLEN=-152;END=28657721;STRANDS=+-:18;CIPOS=-23,22;CIEND=-23,22;CIPOS95=0,0;CIEND95=0,0;SU=18;PE=0;SR=18;ALG=PROD;AF=3.419e-05;NSAMP=1;MSQ=6.83;AC=1;AN=29246;NFAM=1	.
chr1	28659969	28659986	chr1	28660375	28660392	123912	450.05	+	-	BND	LOW	123912_1	N	N[chr1:28660385[	123912_2	N	]chr1:28659978]N	SVTYPE=BND;POS=28659978;STRANDS=+-:4;CIPOS=-9,8;CIEND=-9,8;CIPOS95=0,0;CIEND95=0,0;MATEID=123912_2;EVENT=123912;SU=4;PE=0;SR=4;ALG=PROD;AF=0.0003761;NSAMP=11;MSQ=19.44;RECLASSIFIED;AC=11;AN=29246;NFAM=11	SVTYPE=BND;POS=28660385;STRANDS=+-:4;CIPOS=-9,8;CIEND=-9,8;CIPOS95=0,0;CIEND95=0,0;MATEID=123912_1;EVENT=123912;SECONDARY;SU=4;PE=0;SR=4;ALG=PROD;AF=0.0003761;NSAMP=11;MSQ=19.44;RECLASSIFIED;AC=11;AN=29246;NFAM=11
chr1	28666138	28666155	chr1	28666502	28666519	123913	264.3	+	-	BND	LOW	123913_1	N	N[chr1:28666512[	123913_2	N	]chr1:28666147]N	SVTYPE=BND;POS=28666147;STRANDS=+-:4;CIPOS=-9,8;CIEND=-9,8;CIPOS95=0,0;CIEND95=0,0;MATEID=123913_2;EVENT=123913;SU=4;PE=0;SR=4;ALG=PROD;AF=0.0002735;NSAMP=8;MSQ=19.09;RECLASSIFIED;AC=8;AN=29246;NFAM=8	SVTYPE=BND;POS=28666512;STRANDS=+-:4;CIPOS=-9,8;CIEND=-9,8;CIPOS95=0,0;CIEND95=0,0;MATEID=123913_1;EVENT=123913;SECONDARY;SU=4;PE=0;SR=4;ALG=PROD;AF=0.0002735;NSAMP=8;MSQ=19.09;RECLASSIFIED;AC=8;AN=29246;NFAM=8
chr1	28666528	28666545	chr1	28666766	28666783	123914	40.76	+	-	BND	LOW	123914_1	N	N[chr1:28666776[	123914_2	N	]chr1:28666537]N	SVTYPE=BND;POS=28666537;STRANDS=+-:4;CIPOS=-9,8;CIEND=-9,8;CIPOS95=0,0;CIEND95=0,0;MATEID=123914_2;EVENT=123914;SU=4;PE=0;SR=4;ALG=PROD;AF=3.419e-05;NSAMP=1;MSQ=9.25;RECLASSIFIED;AC=1;AN=29246;NFAM=1	SVTYPE=BND;POS=28666776;STRANDS=+-:4;CIPOS=-9,8;CIEND=-9,8;CIPOS95=0,0;CIEND95=0,0;MATEID=123914_1;EVENT=123914;SECONDARY;SU=4;PE=0;SR=4;ALG=PROD;AF=3.419e-05;NSAMP=1;MSQ=9.25;RECLASSIFIED;AC=1;AN=29246;NFAM=1
chr1	28671033	28671660	chr1	28674405	28674928	123915	164.62	+	-	DEL	PASS	123915	N	<DEL>	.	.	.	SVTYPE=DEL;POS=28671043;SVLEN=-3876;END=28674919;STRANDS=+-:6;IMPRECISE;CIPOS=-10,617;CIEND=-514,9;CIPOS95=0,169;CIEND95=-136,2;SU=6;PE=6;SR=0;ALG=PROD;AF=3.419e-05;NSAMP=1;MSQ=164.62;AC=1;AN=29246;NFAM=1	.
chr1	28672189	28672189	chr18	27827804	27827804	5743	70890.8	-	+	BND	LOW	5743_1	N	]chr18:27827804]N	5743_2	N	N[chr1:28672190[	SVTYPE=BND;POS=28672190;STRANDS=-+:878;CIPOS=0,0;CIEND=0,0;CIPOS95=0,0;CIEND95=0,0;MATEID=5743_2;EVENT=5743;SU=878;PE=0;SR=878;ALG=PROD;AF=0.04185;NSAMP=1224;MSQ=31.94;AC=1224;AN=29246;NFAM=1191	SVTYPE=BND;POS=27827804;STRANDS=-+:878;CIPOS=0,0;CIEND=0,0;CIPOS95=0,0;CIEND95=0,0;MATEID=5743_1;EVENT=5743;SECONDARY;SU=878;PE=0;SR=878;ALG=PROD;AF=0.04185;NSAMP=1224;MSQ=31.94;AC=1224;AN=29246;NFAM=1191
chr1	28673177	28673194	chr1	28673496	28673513	123916	138.36	+	-	BND	LOW	123916_1	N	N[chr1:28673506[	123916_2	N	]chr1:28673186]N	SVTYPE=BND;POS=28673186;STRANDS=+-:4;CIPOS=-9,8;CIEND=-9,8;CIPOS95=0,0;CIEND95=0,0;MATEID=123916_2;EVENT=123916;SU=4;PE=0;SR=4;ALG=PROD;AF=0.0002052;NSAMP=6;MSQ=15.45;RECLASSIFIED;AC=6;AN=29246;NFAM=6	SVTYPE=BND;POS=28673506;STRANDS=+-:4;CIPOS=-9,8;CIEND=-9,8;CIPOS95=0,0;CIEND95=0,0;MATEID=123916_1;EVENT=123916;SECONDARY;SU=4;PE=0;SR=4;ALG=PROD;AF=0.0002052;NSAMP=6;MSQ=15.45;RECLASSIFIED;AC=6;AN=29246;NFAM=6
chr1	28673545	28673602	chr1	28673722	28674278	543837	28.23	+	+	INV	LOW	543837	N	<INV>	.	.	.	SVTYPE=INV;POS=28673555;SVLEN=177;END=28673732;STRANDS=++:3,--:1;IMPRECISE;CIPOS=-10,47;CIEND=-10,546;CIPOS95=0,47;CIEND95=-1,281;SU=4;PE=4;SR=0;ALG=PROD;AF=6.839e-05;NSAMP=2;MSQ=9.39;AC=2;AN=29246;NFAM=2	.
chr1	28674152	28674517	chr1	28676258	28676695	123917	350.83	+	-	DEL	PASS	123917	N	<DEL>	.	.	.	SVTYPE=DEL;POS=28674162;SVLEN=-2524;END=28676686;STRANDS=+-:12;IMPRECISE;CIPOS=-10,355;CIEND=-428,9;CIPOS95=-2,88;CIEND95=-73,1;SU=12;PE=12;SR=0;ALG=PROD;AF=3.419e-05;NSAMP=1;MSQ=350.61;AC=1;AN=29246;NFAM=1	.
chr1	28675237	28675635	chr1	28678139	28678486	123918	107.77	+	-	DEL	PASS	123918	N	<DEL>	.	.	.	SVTYPE=DEL;POS=28675247;SVLEN=-3230;END=28678477;STRANDS=+-:7;IMPRECISE;CIPOS=-10,388;CIEND=-338,9;CIPOS95=-2,93;CIEND95=-98,2;SU=7;PE=7;SR=0;ALG=PROD;AF=3.419e-05;NSAMP=1;MSQ=107.77;AC=1;AN=29246;NFAM=1	.
chr1	28678879	28678898	chr1	28679449	28679468	123919	53.29	+	-	BND	LOW	123919_1	N	N[chr1:28679460[	123919_2	N	]chr1:28678889]N	SVTYPE=BND;POS=28678889;STRANDS=+-:5;CIPOS=-10,9;CIEND=-10,9;CIPOS95=0,0;CIEND95=0,0;MATEID=123919_2;EVENT=123919;SU=5;PE=0;SR=5;ALG=PROD;AF=0.0001026;NSAMP=3;MSQ=14.25;RECLASSIFIED;AC=3;AN=29246;NFAM=3	SVTYPE=BND;POS=28679460;STRANDS=+-:5;CIPOS=-10,9;CIEND=-10,9;CIPOS95=0,0;CIEND95=0,0;MATEID=123919_1;EVENT=123919;SECONDARY;SU=5;PE=0;SR=5;ALG=PROD;AF=0.0001026;NSAMP=3;MSQ=14.25;RECLASSIFIED;AC=3;AN=29246;NFAM=3
chr1	28681958	28682146	chr1	28683140	28683405	123921	443.6	+	-	DEL	PASS	123921	N	<DEL>	.	.	.	SVTYPE=DEL;POS=28681968;SVLEN=-1428;END=28683396;STRANDS=+-:21;IMPRECISE;CIPOS=-10,178;CIEND=-256,9;CIPOS95=-3,26;CIEND95=-65,2;SU=21;PE=21;SR=0;ALG=PROD;AF=3.419e-05;NSAMP=1;MSQ=443.6;AC=1;AN=29246;NFAM=1	.
chr1	28685533	28685849	chr1	28688222	28688491	456049	273.2	-	+	DUP	PASS	456049	N	<DUP>	.	.	.	SVTYPE=DUP;POS=28685820;SVLEN=2432;END=28688252;STRANDS=-+:29;IMPRECISE;CIPOS=-287,29;CIEND=-30,239;CIPOS95=-29,29;CIEND95=-26,26;SU=29;PE=29;SR=0;ALG=PROD;AF=0.0001026;NSAMP=2;MSQ=136.41;AC=3;AN=29246;NFAM=1	.
chr1	28687324	28687343	chr18	51406755	51406774	5854	5310.47	-	+	BND	LOW	5854_1	N	]chr18:51406765]N	5854_2	N	N[chr1:28687335[	SVTYPE=BND;POS=28687335;STRANDS=-+:5;CIPOS=-10,9;CIEND=-10,9;CIPOS95=0,0;CIEND95=0,0;MATEID=5854_2;EVENT=5854;SU=5;PE=0;SR=5;ALG=PROD;AF=0.005437;NSAMP=159;MSQ=20.49;AC=159;AN=29246;NFAM=158	SVTYPE=BND;POS=51406765;STRANDS=-+:5;CIPOS=-10,9;CIEND=-10,9;CIPOS95=0,0;CIEND95=0,0;MATEID=5854_1;EVENT=5854;SECONDARY;SU=5;PE=0;SR=5;ALG=PROD;AF=0.005437;NSAMP=159;MSQ=20.49;AC=159;AN=29246;NFAM=158
chr1	28687352	28687409	chr1	42947535	42947592	123922	194281.0	+	-	BND	LOW	123922_1	N	N[chr1:42947565[	123922_2	N	]chr1:28687382]N	SVTYPE=BND;POS=28687382;STRANDS=+-:12;CIPOS=-30,27;CIEND=-29,28;CIPOS95=0,0;CIEND95=0,0;MATEID=123922_2;EVENT=123922;SU=12;PE=0;SR=12;ALG=PROD;AF=0.1238;NSAMP=3549;MSQ=32.76;RECLASSIFIED;AC=3622;AN=29246;NFAM=3426	SVTYPE=BND;POS=42947565;STRANDS=+-:12;CIPOS=-29,28;CIEND=-30,27;CIPOS95=0,0;CIEND95=0,0;MATEID=123922_1;EVENT=123922;SECONDARY;SU=12;PE=0;SR=12;ALG=PROD;AF=0.1238;NSAMP=3549;MSQ=32.76;RECLASSIFIED;AC=3622;AN=29246;NFAM=3426
chr1	28687382	28687399	chr13	28743503	28743520	2706	53927.4	+	+	BND	LOW	2706_1	N	N]chr13:28743512]	2706_2	N	N]chr1:28687391]	SVTYPE=BND;POS=28687391;STRANDS=++:32;CIPOS=-9,8;CIEND=-9,8;CIPOS95=0,0;CIEND95=0,0;MATEID=2706_2;EVENT=2706;SU=32;PE=0;SR=32;ALG=PROD;AF=0.0426;NSAMP=1246;MSQ=25;AC=1246;AN=29246;NFAM=1227	SVTYPE=BND;POS=28743512;STRANDS=++:32;CIPOS=-9,8;CIEND=-9,8;CIPOS95=0,0;CIEND95=0,0;MATEID=2706_1;EVENT=2706;SECONDARY;SU=32;PE=0;SR=32;ALG=PROD;AF=0.0426;NSAMP=1246;MSQ=25;AC=1246;AN=29246;NFAM=1227
chr1	28695656	28695656	chr1	28695974	28695974	123923	60256.2	+	-	MEI	PASS	123923	N	<DEL:ME:SINE|Alu|AluYa5>	.	.	.	SVTYPE=MEI;POS=28695656;SVLEN=-318;END=28695974;STRANDS=+-:1765;CIPOS=0,0;CIEND=0,0;CIPOS95=0,0;CIEND95=0,0;SU=1765;PE=184;SR=1581;ALG=PROD;AF=0.004479;NSAMP=131;MSQ=414.16;AC=131;AN=29246;NFAM=126	.
chr1	28701394	28701411	chr1	28701670	28701682	123924	40.1	+	-	BND	LOW	123924_1	N	N[chr1:28701681[	123924_2	N	]chr1:28701403]N	SVTYPE=BND;POS=28701403;STRANDS=+-:4;IMPRECISE;CIPOS=-9,8;CIEND=-10,2;CIPOS95=0,0;CIEND95=-1,0;MATEID=123924_2;EVENT=123924;SU=4;PE=0;SR=4;ALG=PROD;AF=6.839e-05;NSAMP=2;MSQ=17.21;RECLASSIFIED;AC=2;AN=29246;NFAM=2	SVTYPE=BND;POS=28701681;STRANDS=+-:4;IMPRECISE;CIPOS=-10,2;CIEND=-9,8;CIPOS95=-1,0;CIEND95=0,0;MATEID=123924_1;EVENT=123924;SECONDARY;SU=4;PE=0;SR=4;ALG=PROD;AF=6.839e-05;NSAMP=2;MSQ=17.21;RECLASSIFIED;AC=2;AN=29246;NFAM=2
chr1	28705436	28705449	chr20	49245312	49245329	8664	14.98	-	+	BND	LOW	8664_1	N	]chr20:49245321]N	8664_2	N	N[chr1:28705447[	SVTYPE=BND;POS=28705447;STRANDS=-+:4;IMPRECISE;CIPOS=-10,3;CIEND=-9,8;CIPOS95=-1,0;CIEND95=0,0;MATEID=8664_2;EVENT=8664;SU=4;PE=0;SR=4;ALG=PROD;AF=3.419e-05;NSAMP=1;MSQ=14.98;AC=1;AN=29246;NFAM=1	SVTYPE=BND;POS=49245321;STRANDS=-+:4;IMPRECISE;CIPOS=-9,8;CIEND=-10,3;CIPOS95=0,0;CIEND95=-1,0;MATEID=8664_1;EVENT=8664;SECONDARY;SU=4;PE=0;SR=4;ALG=PROD;AF=3.419e-05;NSAMP=1;MSQ=14.98;AC=1;AN=29246;NFAM=1
chr1	28706145	28706519	chr1	28706691	28706744	543838	126.09	-	-	BND	LOW	543838_1	N	[chr1:28706736[N	543838_2	N	[chr1:28706511[N	SVTYPE=BND;POS=28706511;STRANDS=--:5;IMPRECISE;CIPOS=-365,9;CIEND=-44,9;CIPOS95=-88,2;CIEND95=-41,1;MATEID=543838_2;EVENT=543838;SU=5;PE=5;SR=0;ALG=PROD;AF=0.0001026;NSAMP=3;MSQ=41.88;AC=3;AN=29246;NFAM=3	SVTYPE=BND;POS=28706736;STRANDS=--:5;IMPRECISE;CIPOS=-44,9;CIEND=-365,9;CIPOS95=-41,1;CIEND95=-88,2;MATEID=543838_1;EVENT=543838;SECONDARY;SU=5;PE=5;SR=0;ALG=PROD;AF=0.0001026;NSAMP=3;MSQ=41.88;AC=3;AN=29246;NFAM=3
chr1	28706155	28706159	chr12	120684026	120684030	2532	3777.39	-	+	BND	LOW	2532_1	N	]chr12:120684028]N	2532_2	N	N[chr1:28706158[	SVTYPE=BND;POS=28706158;STRANDS=-+:321;CIPOS=-2,2;CIEND=-2,2;CIPOS95=0,0;CIEND95=0,0;MATEID=2532_2;EVENT=2532;SU=321;PE=0;SR=321;ALG=PROD;AF=0.003966;NSAMP=116;MSQ=27.92;AC=116;AN=29246;NFAM=115	SVTYPE=BND;POS=120684028;STRANDS=-+:321;CIPOS=-2,2;CIEND=-2,2;CIPOS95=0,0;CIEND95=0,0;MATEID=2532_1;EVENT=2532;SECONDARY;SU=321;PE=0;SR=321;ALG=PROD;AF=0.003966;NSAMP=116;MSQ=27.92;AC=116;AN=29246;NFAM=115
chr1	28706338	28706741	chr1	28706924	28707487	543839	91.61	+	+	BND	LOW	543839_1	N	N]chr1:28706954]	543839_2	N	N]chr1:28706368]	SVTYPE=BND;POS=28706368;STRANDS=++:14;IMPRECISE;CIPOS=-30,373;CIEND=-30,533;CIPOS95=-30,57;CIEND95=-30,66;MATEID=543839_2;EVENT=543839;SU=14;PE=14;SR=0;ALG=PROD;AF=0.0001368;NSAMP=4;MSQ=22.48;AC=4;AN=29246;NFAM=4	SVTYPE=BND;POS=28706954;STRANDS=++:14;IMPRECISE;CIPOS=-30,533;CIEND=-30,373;CIPOS95=-30,66;CIEND95=-30,57;MATEID=543839_1;EVENT=543839;SECONDARY;SU=14;PE=14;SR=0;ALG=PROD;AF=0.0001368;NSAMP=4;MSQ=22.48;AC=4;AN=29246;NFAM=4
chr1	28706946	28706963	chr1	28707223	28707240	123926	11.87	+	-	BND	LOW	123926_1	N	N[chr1:28707233[	123926_2	N	]chr1:28706955]N	SVTYPE=BND;POS=28706955;STRANDS=+-:4;CIPOS=-9,8;CIEND=-9,8;CIPOS95=0,0;CIEND95=0,0;MATEID=123926_2;EVENT=123926;SU=4;PE=0;SR=4;ALG=PROD;AF=3.419e-05;NSAMP=1;MSQ=4.6;RECLASSIFIED;AC=1;AN=29246;NFAM=1	SVTYPE=BND;POS=28707233;STRANDS=+-:4;CIPOS=-9,8;CIEND=-9,8;CIPOS95=0,0;CIEND95=0,0;MATEID=123926_1;EVENT=123926;SECONDARY;SU=4;PE=0;SR=4;ALG=PROD;AF=3.419e-05;NSAMP=1;MSQ=4.6;RECLASSIFIED;AC=1;AN=29246;NFAM=1
chr1	28719974	28720310	chr1	28721077	28721488	123928	275.72	+	-	DEL	PASS	123928	N	<DEL>	.	.	.	SVTYPE=DEL;POS=28719984;SVLEN=-1495;END=28721479;STRANDS=+-:11;IMPRECISE;CIPOS=-10,326;CIEND=-402,9;CIPOS95=-2,76;CIEND95=-81,2;SU=11;PE=11;SR=0;ALG=PROD;AF=3.419e-05;NSAMP=1;MSQ=275.72;AC=1;AN=29246;NFAM=1	.
chr1	28721416	28721435	chr1	28722056	28722075	123929	1707.71	+	-	DEL	PASS	123929	N	<DEL>	.	.	.	SVTYPE=DEL;POS=28721426;SVLEN=-640;END=28722066;STRANDS=+-:9;IMPRECISE;CIPOS=-10,9;CIEND=-10,9;CIPOS95=-3,3;CIEND95=-3,2;SU=9;PE=8;SR=1;ALG=PROD;AF=0.0001368;NSAMP=4;MSQ=187.19;AC=4;AN=29244;NFAM=4	.
chr1	28722220	28722234	chr15	89209455	89209471	4272	4.64	+	+	BND	LOW	4272_1	N	N]chr15:89209462]	4272_2	N	N]chr1:28722230]	SVTYPE=BND;POS=28722230;STRANDS=++:4;IMPRECISE;CIPOS=-10,4;CIEND=-7,9;CIPOS95=-1,0;CIEND95=0,1;MATEID=4272_2;EVENT=4272;SU=4;PE=0;SR=4;ALG=PROD;AF=3.419e-05;NSAMP=1;MSQ=4.64;AC=1;AN=29246;NFAM=1	SVTYPE=BND;POS=89209462;STRANDS=++:4;IMPRECISE;CIPOS=-7,9;CIEND=-10,4;CIPOS95=0,1;CIEND95=-1,0;MATEID=4272_1;EVENT=4272;SECONDARY;SU=4;PE=0;SR=4;ALG=PROD;AF=3.419e-05;NSAMP=1;MSQ=4.64;AC=1;AN=29246;NFAM=1
chr1	28722319	28722841	chr1	150289442	150289903	456053	26.94	-	+	BND	LOW	456053_1	N	]chr1:150289450]N	456053_2	N	N[chr1:28722833[	SVTYPE=BND;POS=28722833;STRANDS=-+:7;IMPRECISE;CIPOS=-513,9;CIEND=-8,453;CIPOS95=-88,2;CIEND95=0,88;MATEID=456053_2;EVENT=456053;SU=7;PE=7;SR=0;ALG=PROD;AF=3.419e-05;NSAMP=1;MSQ=26.94;RECLASSIFIED;AC=1;AN=29246;NFAM=1	SVTYPE=BND;POS=150289450;STRANDS=-+:7;IMPRECISE;CIPOS=-8,453;CIEND=-513,9;CIPOS95=0,88;CIEND95=-88,2;MATEID=456053_1;EVENT=456053;SECONDARY;SU=7;PE=7;SR=0;ALG=PROD;AF=3.419e-05;NSAMP=1;MSQ=26.94;RECLASSIFIED;AC=1;AN=29246;NFAM=1
chr1	28722422	28722834	chr13	42044095	42044416	2790	26.94	-	-	BND	LOW	2790_1	N	[chr13:42044408[N	2790_2	N	[chr1:28722826[N	SVTYPE=BND;POS=28722826;STRANDS=--:4;IMPRECISE;CIPOS=-403,9;CIEND=-312,9;CIPOS95=-139,1;CIEND95=-74,2;MATEID=2790_2;EVENT=2790;SU=4;PE=4;SR=0;ALG=PROD;AF=3.419e-05;NSAMP=1;MSQ=26.81;AC=1;AN=29246;NFAM=1	SVTYPE=BND;POS=42044408;STRANDS=--:4;IMPRECISE;CIPOS=-312,9;CIEND=-403,9;CIPOS95=-74,2;CIEND95=-139,1;MATEID=2790_1;EVENT=2790;SECONDARY;SU=4;PE=4;SR=0;ALG=PROD;AF=3.419e-05;NSAMP=1;MSQ=26.81;AC=1;AN=29246;NFAM=1
chr1	28722493	28722865	chr1	28723571	28723937	456052	388.58	-	+	DUP	PASS	456052	N	<DUP>	.	.	.	SVTYPE=DUP;POS=28722836;SVLEN=765;END=28723601;STRANDS=-+:21;IMPRECISE;CIPOS=-343,29;CIEND=-30,336;CIPOS95=-60,29;CIEND95=-30,40;SU=21;PE=21;SR=0;ALG=PROD;AF=0.0002393;NSAMP=7;MSQ=35.01;AC=7;AN=29246;NFAM=7	.
chr1	28724659	28724676	chr1	28724921	28724938	123930	56.74	+	-	BND	LOW	123930_1	N	N[chr1:28724931[	123930_2	N	]chr1:28724668]N	SVTYPE=BND;POS=28724668;STRANDS=+-:4;CIPOS=-9,8;CIEND=-9,8;CIPOS95=0,0;CIEND95=0,0;MATEID=123930_2;EVENT=123930;SU=4;PE=0;SR=4;ALG=PROD;AF=0.0001368;NSAMP=4;MSQ=12.77;RECLASSIFIED;AC=4;AN=29246;NFAM=4	SVTYPE=BND;POS=28724931;STRANDS=+-:4;CIPOS=-9,8;CIEND=-9,8;CIPOS95=0,0;CIEND95=0,0;MATEID=123930_1;EVENT=123930;SECONDARY;SU=4;PE=0;SR=4;ALG=PROD;AF=0.0001368;NSAMP=4;MSQ=12.77;RECLASSIFIED;AC=4;AN=29246;NFAM=4
chr1	28724814	28724821	chr1	28724939	28724946	123931	243.15	+	-	BND	LOW	123931_1	N	N[chr1:28724944[	123931_2	N	]chr1:28724818]N	SVTYPE=BND;POS=28724818;STRANDS=+-:9;CIPOS=-4,3;CIEND=-4,3;CIPOS95=0,0;CIEND95=0,0;MATEID=123931_2;EVENT=123931;SU=9;PE=0;SR=9;ALG=PROD;AF=3.419e-05;NSAMP=1;MSQ=242.65;RECLASSIFIED;AC=1;AN=29246;NFAM=1	SVTYPE=BND;POS=28724944;STRANDS=+-:9;CIPOS=-4,3;CIEND=-4,3;CIPOS95=0,0;CIEND95=0,0;MATEID=123931_1;EVENT=123931;SECONDARY;SU=9;PE=0;SR=9;ALG=PROD;AF=3.419e-05;NSAMP=1;MSQ=242.65;RECLASSIFIED;AC=1;AN=29246;NFAM=1
chr1	28725875	28726423	chr1	236498209	236498438	456054	907.2	-	+	BND	LOW	456054_1	N	]chr1:236498226]N	456054_2	N	N[chr1:28726417[	SVTYPE=BND;POS=28726417;STRANDS=-+:26;IMPRECISE;CIPOS=-541,7;CIEND=-17,212;CIPOS95=-133,7;CIEND95=-17,43;MATEID=456054_2;EVENT=456054;SU=26;PE=26;SR=0;ALG=PROD;AF=0.001744;NSAMP=51;MSQ=11.58;RECLASSIFIED;AC=51;AN=29246;NFAM=51	SVTYPE=BND;POS=236498226;STRANDS=-+:26;IMPRECISE;CIPOS=-17,212;CIEND=-541,7;CIPOS95=-17,43;CIEND95=-133,7;MATEID=456054_1;EVENT=456054;SECONDARY;SU=26;PE=26;SR=0;ALG=PROD;AF=0.001744;NSAMP=51;MSQ=11.58;RECLASSIFIED;AC=51;AN=29246;NFAM=51
chr1	28725929	28725935	chr1	28726265	28726590	543840	20.99	+	+	BND	LOW	543840_1	N	N]chr1:28726275]	543840_2	N	N]chr1:28725935]	SVTYPE=BND;POS=28725935;STRANDS=++:4;IMPRECISE;CIPOS=-6,0;CIEND=-10,315;CIPOS95=-6,0;CIEND95=-3,61;MATEID=543840_2;EVENT=543840;SU=4;PE=4;SR=0;ALG=PROD;AF=3.419e-05;NSAMP=1;MSQ=20.89;AC=1;AN=29246;NFAM=1	SVTYPE=BND;POS=28726275;STRANDS=++:4;IMPRECISE;CIPOS=-10,315;CIEND=-6,0;CIPOS95=-3,61;CIEND95=-6,0;MATEID=543840_1;EVENT=543840;SECONDARY;SU=4;PE=4;SR=0;ALG=PROD;AF=3.419e-05;NSAMP=1;MSQ=20.89;AC=1;AN=29246;NFAM=1
chr1	28730406	28730454	chr1	28732947	28733000	123933	778.93	+	-	DEL	PASS	123933	N	<DEL>	.	.	.	SVTYPE=DEL;POS=28730426;SVLEN=-2551;END=28732977;STRANDS=+-:31;IMPRECISE;CIPOS=-20,28;CIEND=-30,23;CIPOS95=-8,8;CIEND95=-3,3;SU=31;PE=30;SR=1;ALG=PROD;AF=3.419e-05;NSAMP=1;MSQ=530.46;AC=1;AN=29246;NFAM=1	.
chr1	28731293	28731916	chr1	28732478	28732931	456055	130.15	-	+	BND	LOW	456055_1	N	]chr1:28732488]N	456055_2	N	N[chr1:28731908[	SVTYPE=BND;POS=28731908;STRANDS=-+:8;IMPRECISE;CIPOS=-614,9;CIEND=-10,443;CIPOS95=-101,2;CIEND95=-2,85;MATEID=456055_2;EVENT=456055;SU=8;PE=8;SR=0;ALG=PROD;AF=3.419e-05;NSAMP=1;MSQ=55.1;RECLASSIFIED;AC=1;AN=29246;NFAM=1	SVTYPE=BND;POS=28732488;STRANDS=-+:8;IMPRECISE;CIPOS=-10,443;CIEND=-614,9;CIPOS95=-2,85;CIEND95=-101,2;MATEID=456055_1;EVENT=456055;SECONDARY;SU=8;PE=8;SR=0;ALG=PROD;AF=3.419e-05;NSAMP=1;MSQ=55.1;RECLASSIFIED;AC=1;AN=29246;NFAM=1
chr1	28732001	28732250	chr1	28732720	28733134	123934	98.81	+	-	DEL	PASS	123934	N	<DEL>	.	.	.	SVTYPE=DEL;POS=28732011;SVLEN=-1114;END=28733125;STRANDS=+-:6;IMPRECISE;CIPOS=-10,239;CIEND=-405,9;CIPOS95=-3,45;CIEND95=-118,1;SU=6;PE=6;SR=0;ALG=PROD;AF=3.419e-05;NSAMP=1;MSQ=98.81;AC=1;AN=29246;NFAM=1	.
chr1	28732468	28732815	chr1	28733330	28733659	123935	116.85	+	-	DEL	PASS	123935	N	<DEL>	.	.	.	SVTYPE=DEL;POS=28732478;SVLEN=-1172;END=28733650;STRANDS=+-:7;IMPRECISE;CIPOS=-10,337;CIEND=-320,9;CIPOS95=-1,85;CIEND95=-75,2;SU=7;PE=7;SR=0;ALG=PROD;AF=3.419e-05;NSAMP=1;MSQ=116.85;AC=1;AN=29246;NFAM=1	.
chr1	28752926	28752929	chr1	28755332	28755351	123937	758.46	+	-	DEL	PASS	123937	N	<DEL>	.	.	.	SVTYPE=DEL;POS=28752928;SVLEN=-2414;END=28755342;STRANDS=+-:30;CIPOS=-2,1;CIEND=-10,9;CIPOS95=0,0;CIEND95=0,0;SU=30;PE=17;SR=13;ALG=PROD;AF=3.419e-05;NSAMP=1;MSQ=758.46;AC=1;AN=29246;NFAM=1	.
chr1	28753862	28753902	chr1	28754435	28754782	543841	4.63	+	+	INV	LOW	543841	N	<INV>	.	.	.	SVTYPE=INV;POS=28753872;SVLEN=645;END=28754517;STRANDS=++:3,--:1;IMPRECISE;CIPOS=-10,30;CIEND=-82,265;CIPOS95=-1,21;CIEND95=-72,97;SU=4;PE=4;SR=0;ALG=PROD;AF=3.419e-05;NSAMP=1;MSQ=4.6;AC=1;AN=29246;NFAM=1	.
chr1	28757691	28757710	chr1	28758766	28758785	123938	398.58	+	-	DEL	PASS	123938	N	<DEL>	.	.	.	SVTYPE=DEL;POS=28757701;SVLEN=-1075;END=28758776;STRANDS=+-:19;CIPOS=-10,9;CIEND=-10,9;CIPOS95=0,0;CIEND95=0,0;SU=19;PE=9;SR=10;ALG=PROD;AF=3.419e-05;NSAMP=1;MSQ=398.58;AC=1;AN=29246;NFAM=1	.
chr1	28759086	28759097	chr1	28759141	28759152	123939	173.91	+	-	DEL	PASS	123939	N	<DEL>	.	.	.	SVTYPE=DEL;POS=28759092;SVLEN=-55;END=28759147;STRANDS=+-:6;CIPOS=-6,5;CIEND=-6,5;CIPOS95=0,0;CIEND95=0,0;SU=6;PE=0;SR=6;ALG=PROD;AF=3.419e-05;NSAMP=1;MSQ=173.83;AC=1;AN=29246;NFAM=1	.
chr1	28761084	28761141	chr13	68420100	68420157	2935	1564.99	-	+	BND	LOW	2935_1	N	]chr13:68420129]N	2935_2	N	N[chr1:28761114[	SVTYPE=BND;POS=28761114;STRANDS=-+:4;CIPOS=-29,28;CIEND=-29,28;CIPOS95=0,0;CIEND95=0,0;MATEID=2935_2;EVENT=2935;SU=4;PE=0;SR=4;ALG=PROD;AF=0.002359;NSAMP=69;MSQ=16.88;AC=69;AN=29246;NFAM=69	SVTYPE=BND;POS=68420129;STRANDS=-+:4;CIPOS=-29,28;CIEND=-29,28;CIPOS95=0,0;CIEND95=0,0;MATEID=2935_1;EVENT=2935;SECONDARY;SU=4;PE=0;SR=4;ALG=PROD;AF=0.002359;NSAMP=69;MSQ=16.88;AC=69;AN=29246;NFAM=69
chr1	28761692	28761946	chr1	28767807	28768098	123940	419.62	+	-	DEL	PASS	123940	N	<DEL>	.	.	.	SVTYPE=DEL;POS=28761699;SVLEN=-6390;END=28768089;STRANDS=+-:16;IMPRECISE;CIPOS=-7,247;CIEND=-282,9;CIPOS95=0,51;CIEND95=-55,2;SU=16;PE=16;SR=0;ALG=PROD;AF=3.419e-05;NSAMP=1;MSQ=419.62;AC=1;AN=29246;NFAM=1	.
chr1	28763832	28763931	chr6	122850193	122850290	13929	38.44	-	+	BND	LOW	13929_1	N	]chr6:122850243]N	13929_2	N	N[chr1:28763883[	SVTYPE=BND;POS=28763883;STRANDS=-+:9;IMPRECISE;CIPOS=-50,49;CIEND=-50,47;CIPOS95=0,0;CIEND95=-1,1;MATEID=13929_2;EVENT=13929;SU=9;PE=5;SR=4;ALG=PROD;AF=3.419e-05;NSAMP=1;MSQ=38.44;AC=1;AN=29246;NFAM=1	SVTYPE=BND;POS=122850243;STRANDS=-+:9;IMPRECISE;CIPOS=-50,47;CIEND=-50,49;CIPOS95=-1,1;CIEND95=0,0;MATEID=13929_1;EVENT=13929;SECONDARY;SU=9;PE=5;SR=4;ALG=PROD;AF=3.419e-05;NSAMP=1;MSQ=38.44;AC=1;AN=29246;NFAM=1
chr1	28767060	28767079	chr1	28767722	28767741	123942	110.59	+	-	DEL	PASS	123942	N	<DEL>	.	.	.	SVTYPE=DEL;POS=28767070;SVLEN=-662;END=28767732;STRANDS=+-:5;IMPRECISE;CIPOS=-10,9;CIEND=-10,9;CIPOS95=-3,3;CIEND95=-3,3;SU=5;PE=4;SR=1;ALG=PROD;AF=3.419e-05;NSAMP=1;MSQ=92.8;AC=1;AN=29246;NFAM=1	.
chr1	28769057	28769067	chr9	24721636	24721655	16437	1962.94	-	-	BND	PASS	16437_1	N	[chr9:24721647[N	16437_2	N	[chr1:28769065[N	SVTYPE=BND;POS=28769065;STRANDS=--:105;CIPOS=-7,3;CIEND=-10,9;CIPOS95=0,0;CIEND95=0,0;MATEID=16437_2;EVENT=16437;SU=105;PE=72;SR=33;ALG=PROD;AF=6.839e-05;NSAMP=2;MSQ=317.35;AC=2;AN=29246;NFAM=2	SVTYPE=BND;POS=24721647;STRANDS=--:105;CIPOS=-10,9;CIEND=-7,3;CIPOS95=0,0;CIEND95=0,0;MATEID=16437_1;EVENT=16437;SECONDARY;SU=105;PE=72;SR=33;ALG=PROD;AF=6.839e-05;NSAMP=2;MSQ=317.35;AC=2;AN=29246;NFAM=2
chr1	28769722	28770175	chr9	24721611	24722119	16438	343.23	+	+	BND	LOW	16438_1	N	N]chr9:24721659]	16438_2	N	N]chr1:28769772]	SVTYPE=BND;POS=28769772;STRANDS=++:35;IMPRECISE;CIPOS=-50,403;CIEND=-48,460;CIPOS95=-33,33;CIEND95=-48,56;MATEID=16438_2;EVENT=16438;SU=35;PE=35;SR=0;ALG=PROD;AF=3.419e-05;NSAMP=1;MSQ=116.78;AC=1;AN=29246;NFAM=1	SVTYPE=BND;POS=24721659;STRANDS=++:35;IMPRECISE;CIPOS=-48,460;CIEND=-50,403;CIPOS95=-48,56;CIEND95=-33,33;MATEID=16438_1;EVENT=16438;SECONDARY;SU=35;PE=35;SR=0;ALG=PROD;AF=3.419e-05;NSAMP=1;MSQ=116.78;AC=1;AN=29246;NFAM=1
chr1	28770765	28770784	chr1	28785248	28785258	456056	68.12	-	+	DUP	PASS	456056	N	<DUP>	.	.	.	SVTYPE=DUP;POS=28770775;SVLEN=14479;END=28785254;STRANDS=-+:10;CIPOS=-10,9;CIEND=-6,4;CIPOS95=0,0;CIEND95=0,0;SU=10;PE=3;SR=7;ALG=PROD;AF=3.419e-05;NSAMP=1;MSQ=67.28;AC=1;AN=29246;NFAM=1	.
chr1	28774052	28774069	chr1	28774169	28774186	123943	16.5	+	-	BND	LOW	123943_1	N	N[chr1:28774179[	123943_2	N	]chr1:28774061]N	SVTYPE=BND;POS=28774061;STRANDS=+-:4;CIPOS=-9,8;CIEND=-9,8;CIPOS95=0,0;CIEND95=0,0;MATEID=123943_2;EVENT=123943;SU=4;PE=0;SR=4;ALG=PROD;AF=3.419e-05;NSAMP=1;MSQ=14.92;RECLASSIFIED;AC=1;AN=29246;NFAM=1	SVTYPE=BND;POS=28774179;STRANDS=+-:4;CIPOS=-9,8;CIEND=-9,8;CIPOS95=0,0;CIEND95=0,0;MATEID=123943_1;EVENT=123943;SECONDARY;SU=4;PE=0;SR=4;ALG=PROD;AF=3.419e-05;NSAMP=1;MSQ=14.92;RECLASSIFIED;AC=1;AN=29246;NFAM=1
chr1	28776782	28776841	chr1	28777717	28777760	456057	884.56	-	+	DUP	PASS	456057	N	<DUP>	.	.	.	SVTYPE=DUP;POS=28776812;SVLEN=928;END=28777740;STRANDS=-+:46;CIPOS=-30,29;CIEND=-23,20;CIPOS95=0,0;CIEND95=0,0;SU=46;PE=37;SR=9;ALG=PROD;AF=0.0005129;NSAMP=15;MSQ=13.82;AC=15;AN=29246;NFAM=15	.
chr1	28778944	28779164	chr1	28782636	28782858	123944	6912.84	+	-	BND	LOW	123944_1	N	N[chr1:28782849[	123944_2	N	]chr1:28778956]N	SVTYPE=BND;POS=28778956;STRANDS=+-:328;IMPRECISE;CIPOS=-12,208;CIEND=-212,10;CIPOS95=-2,2;CIEND95=-6,6;MATEID=123944_2;EVENT=123944;SU=328;PE=328;SR=0;ALG=PROD;AF=0.001334;NSAMP=39;MSQ=150.01;RECLASSIFIED;AC=39;AN=29246;NFAM=39	SVTYPE=BND;POS=28782849;STRANDS=+-:328;IMPRECISE;CIPOS=-212,10;CIEND=-12,208;CIPOS95=-6,6;CIEND95=-2,2;MATEID=123944_1;EVENT=123944;SECONDARY;SU=328;PE=328;SR=0;ALG=PROD;AF=0.001334;NSAMP=39;MSQ=150.01;RECLASSIFIED;AC=39;AN=29246;NFAM=39
chr1	28782460	28782479	chr1	28788433	28788443	543843	305.52	-	-	BND	PASS	543843_1	N	[chr1:28788440[N	543843_2	N	[chr1:28782471[N	SVTYPE=BND;POS=28782471;STRANDS=--:19;CIPOS=-10,9;CIEND=-6,4;CIPOS95=0,0;CIEND95=0,0;MATEID=543843_2;EVENT=543843;SU=19;PE=13;SR=6;ALG=PROD;AF=3.419e-05;NSAMP=1;MSQ=305.52;AC=1;AN=29246;NFAM=1	SVTYPE=BND;POS=28788440;STRANDS=--:19;CIPOS=-6,4;CIEND=-10,9;CIPOS95=0,0;CIEND95=0,0;MATEID=543843_1;EVENT=543843;SECONDARY;SU=19;PE=13;SR=6;ALG=PROD;AF=3.419e-05;NSAMP=1;MSQ=305.52;AC=1;AN=29246;NFAM=1
chr1	28782668	28782726	chr1	28784027	28784086	123945	1854.95	+	-	DEL	PASS	123945	N	<DEL>	.	.	.	SVTYPE=DEL;POS=28782697;SVLEN=-1360;END=28784057;STRANDS=+-:51;CIPOS=-29,29;CIEND=-30,29;CIPOS95=0,0;CIEND95=0,0;SU=51;PE=44;SR=7;ALG=PROD;AF=0.0001368;NSAMP=4;MSQ=398.56;AC=4;AN=29246;NFAM=4	.
chr1	28782672	28782726	chr1	28784193	28784246	123946	1605.83	+	-	DEL	PASS	123946	N	<DEL>	.	.	.	SVTYPE=DEL;POS=28782697;SVLEN=-1526;END=28784223;STRANDS=+-:35;CIPOS=-25,29;CIEND=-30,23;CIPOS95=0,0;CIEND95=0,0;SU=35;PE=31;SR=4;ALG=PROD;AF=0.0001368;NSAMP=4;MSQ=325.05;AC=4;AN=29246;NFAM=4	.
chr1	28782885	28782907	chr1	28783190	28783610	543844	161.81	+	+	BND	LOW	543844_1	N	N]chr1:28783200]	543844_2	N	N]chr1:28782895]	SVTYPE=BND;POS=28782895;STRANDS=++:7;IMPRECISE;CIPOS=-10,12;CIEND=-10,410;CIPOS95=-10,12;CIEND95=0,126;MATEID=543844_2;EVENT=543844;SU=7;PE=7;SR=0;ALG=PROD;AF=3.419e-05;NSAMP=1;MSQ=161.81;AC=1;AN=29246;NFAM=1	SVTYPE=BND;POS=28783200;STRANDS=++:7;IMPRECISE;CIPOS=-10,410;CIEND=-10,12;CIPOS95=0,126;CIEND95=-10,12;MATEID=543844_1;EVENT=543844;SECONDARY;SU=7;PE=7;SR=0;ALG=PROD;AF=3.419e-05;NSAMP=1;MSQ=161.81;AC=1;AN=29246;NFAM=1
chr1	28784374	28784393	chr1	28926016	28926030	456058	99.47	-	+	DUP	PASS	456058	N	<DUP>	.	.	.	SVTYPE=DUP;POS=28784384;SVLEN=141637;END=28926021;STRANDS=-+:12;IMPRECISE;CIPOS=-10,9;CIEND=-5,9;CIPOS95=0,0;CIEND95=0,3;SU=12;PE=8;SR=4;ALG=PROD;AF=3.419e-05;NSAMP=1;MSQ=98.77;AC=1;AN=29246;NFAM=1	.
chr1	28786143	28786160	chr1	28786432	28786449	123947	37.87	+	-	BND	LOW	123947_1	N	N[chr1:28786442[	123947_2	N	]chr1:28786152]N	SVTYPE=BND;POS=28786152;STRANDS=+-:4;CIPOS=-9,8;CIEND=-9,8;CIPOS95=0,0;CIEND95=0,0;MATEID=123947_2;EVENT=123947;SU=4;PE=0;SR=4;ALG=PROD;AF=0.0001026;NSAMP=3;MSQ=6.21;RECLASSIFIED;AC=3;AN=29246;NFAM=3	SVTYPE=BND;POS=28786442;STRANDS=+-:4;CIPOS=-9,8;CIEND=-9,8;CIPOS95=0,0;CIEND95=0,0;MATEID=123947_1;EVENT=123947;SECONDARY;SU=4;PE=0;SR=4;ALG=PROD;AF=0.0001026;NSAMP=3;MSQ=6.21;RECLASSIFIED;AC=3;AN=29246;NFAM=3
chr1	28807858	28807875	chr2	26734732	26734749	6859	1226.02	+	+	BND	LOW	6859_1	N	N]chr2:26734741]	6859_2	N	N]chr1:28807867]	SVTYPE=BND;POS=28807867;STRANDS=++:4;IMPRECISE;CIPOS=-9,8;CIEND=-9,8;CIPOS95=0,1;CIEND95=0,0;MATEID=6859_2;EVENT=6859;SU=4;PE=0;SR=4;ALG=PROD;AF=0.001675;NSAMP=49;MSQ=13.97;AC=49;AN=29246;NFAM=49	SVTYPE=BND;POS=26734741;STRANDS=++:4;IMPRECISE;CIPOS=-9,8;CIEND=-9,8;CIPOS95=0,0;CIEND95=0,1;MATEID=6859_1;EVENT=6859;SECONDARY;SU=4;PE=0;SR=4;ALG=PROD;AF=0.001675;NSAMP=49;MSQ=13.97;AC=49;AN=29246;NFAM=49
chr1	28807867	28807867	chr4	177392620	177392620	11710	22533.6	+	+	BND	LOW	11710_1	N	N]chr4:177392620]	11710_2	N	N]chr1:28807867]	SVTYPE=BND;POS=28807867;STRANDS=++:848;CIPOS=0,0;CIEND=0,0;CIPOS95=0,0;CIEND95=0,0;MATEID=11710_2;EVENT=11710;SU=848;PE=0;SR=848;ALG=PROD;AF=0.01905;NSAMP=557;MSQ=25.48;AC=557;AN=29246;NFAM=553	SVTYPE=BND;POS=177392620;STRANDS=++:848;CIPOS=0,0;CIEND=0,0;CIPOS95=0,0;CIEND95=0,0;MATEID=11710_1;EVENT=11710;SECONDARY;SU=848;PE=0;SR=848;ALG=PROD;AF=0.01905;NSAMP=557;MSQ=25.48;AC=557;AN=29246;NFAM=553
chr1	28808968	28809025	chr1	28813767	28813818	123949	716.06	+	-	DEL	PASS	123949	N	<DEL>	.	.	.	SVTYPE=DEL;POS=28808998;SVLEN=-4797;END=28813795;STRANDS=+-:32;CIPOS=-30,27;CIEND=-28,23;CIPOS95=0,0;CIEND95=0,0;SU=32;PE=22;SR=10;ALG=PROD;AF=3.419e-05;NSAMP=1;MSQ=263.57;AC=1;AN=29246;NFAM=1	.
chr1	28821347	28821366	chr1	28821437	28821456	123951	257.69	+	-	BND	LOW	123951_1	N	N[chr1:28821448[	123951_2	N	]chr1:28821357]N	SVTYPE=BND;POS=28821357;STRANDS=+-:5;CIPOS=-10,9;CIEND=-10,9;CIPOS95=0,0;CIEND95=0,0;MATEID=123951_2;EVENT=123951;SU=5;PE=0;SR=5;ALG=PROD;AF=6.839e-05;NSAMP=2;MSQ=128.84;RECLASSIFIED;AC=2;AN=29246;NFAM=2	SVTYPE=BND;POS=28821448;STRANDS=+-:5;CIPOS=-10,9;CIEND=-10,9;CIPOS95=0,0;CIEND95=0,0;MATEID=123951_1;EVENT=123951;SECONDARY;SU=5;PE=0;SR=5;ALG=PROD;AF=6.839e-05;NSAMP=2;MSQ=128.84;RECLASSIFIED;AC=2;AN=29246;NFAM=2
chr1	28823666	28823723	chr1	28823952	28824009	123952	366.13	+	-	BND	LOW	123952_1	N	N[chr1:28823982[	123952_2	N	]chr1:28823695]N	SVTYPE=BND;POS=28823695;STRANDS=+-:27;CIPOS=-29,28;CIEND=-29,28;CIPOS95=0,0;CIEND95=0,0;MATEID=123952_2;EVENT=123952;SU=27;PE=0;SR=27;ALG=PROD;AF=0.0003761;NSAMP=11;MSQ=31.95;RECLASSIFIED;AC=11;AN=29246;NFAM=11	SVTYPE=BND;POS=28823982;STRANDS=+-:27;CIPOS=-29,28;CIEND=-29,28;CIPOS95=0,0;CIEND95=0,0;MATEID=123952_1;EVENT=123952;SECONDARY;SU=27;PE=0;SR=27;ALG=PROD;AF=0.0003761;NSAMP=11;MSQ=31.95;RECLASSIFIED;AC=11;AN=29246;NFAM=11
chr1	28829416	28829431	chr1	28829718	28829735	123956	218.81	+	-	BND	LOW	123956_1	N	N[chr1:28829728[	123956_2	N	]chr1:28829424]N	SVTYPE=BND;POS=28829424;STRANDS=+-:35;CIPOS=-8,7;CIEND=-9,8;CIPOS95=0,0;CIEND95=0,0;MATEID=123956_2;EVENT=123956;SU=35;PE=0;SR=35;ALG=PROD;AF=0.0001026;NSAMP=3;MSQ=11.25;RECLASSIFIED;AC=3;AN=29246;NFAM=3	SVTYPE=BND;POS=28829728;STRANDS=+-:35;CIPOS=-9,8;CIEND=-8,7;CIPOS95=0,0;CIEND95=0,0;MATEID=123956_1;EVENT=123956;SECONDARY;SU=35;PE=0;SR=35;ALG=PROD;AF=0.0001026;NSAMP=3;MSQ=11.25;RECLASSIFIED;AC=3;AN=29246;NFAM=3
chr1	28843624	28843643	chr1	28843781	28843800	456060	132.74	-	+	DUP	PASS	456060	N	<DUP>	.	.	.	SVTYPE=DUP;POS=28843634;SVLEN=157;END=28843791;STRANDS=-+:5;CIPOS=-10,9;CIEND=-10,9;CIPOS95=0,0;CIEND95=0,0;SU=5;PE=0;SR=5;ALG=PROD;AF=0.0001026;NSAMP=3;MSQ=11.03;AC=3;AN=29246;NFAM=3	.
chr1	28846977	28846996	chr9	107242336	107242355	16861	873.61	+	+	BND	LOW	16861_1	N	N]chr9:107242346]	16861_2	N	N]chr1:28846987]	SVTYPE=BND;POS=28846987;STRANDS=++:5;CIPOS=-10,9;CIEND=-10,9;CIPOS95=0,0;CIEND95=0,0;MATEID=16861_2;EVENT=16861;SU=5;PE=0;SR=5;ALG=PROD;AF=0.00106;NSAMP=31;MSQ=18.46;AC=31;AN=29246;NFAM=31	SVTYPE=BND;POS=107242346;STRANDS=++:5;CIPOS=-10,9;CIEND=-10,9;CIPOS95=0,0;CIEND95=0,0;MATEID=16861_1;EVENT=16861;SECONDARY;SU=5;PE=0;SR=5;ALG=PROD;AF=0.00106;NSAMP=31;MSQ=18.46;AC=31;AN=29246;NFAM=31
chr1	28849912	28850201	chr1	28857226	28857555	123959	458.25	+	-	DEL	PASS	123959	N	<DEL>	.	.	.	SVTYPE=DEL;POS=28849942;SVLEN=-7588;END=28857530;STRANDS=+-:25;IMPRECISE;CIPOS=-30,259;CIEND=-304,25;CIPOS95=-30,34;CIEND95=-44,25;SU=25;PE=25;SR=0;ALG=PROD;AF=3.419e-05;NSAMP=1;MSQ=314.6;AC=1;AN=29246;NFAM=1	.
chr1	28850772	28850789	chr6	67185533	67185550	13597	68381.6	-	+	BND	LOW	13597_1	N	]chr6:67185542]N	13597_2	N	N[chr1:28850782[	SVTYPE=BND;POS=28850782;STRANDS=-+:67;CIPOS=-9,8;CIEND=-9,8;CIPOS95=0,0;CIEND95=0,0;MATEID=13597_2;EVENT=13597;SU=67;PE=0;SR=67;ALG=PROD;AF=0.05194;NSAMP=1517;MSQ=27.38;AC=1519;AN=29246;NFAM=1480	SVTYPE=BND;POS=67185542;STRANDS=-+:67;CIPOS=-9,8;CIEND=-9,8;CIPOS95=0,0;CIEND95=0,0;MATEID=13597_1;EVENT=13597;SECONDARY;SU=67;PE=0;SR=67;ALG=PROD;AF=0.05194;NSAMP=1517;MSQ=27.38;AC=1519;AN=29246;NFAM=1480
chr1	28851881	28851927	chr1	28853411	28853443	123960	2856.75	+	-	DEL	PASS	123960	N	<DEL>	.	.	.	SVTYPE=DEL;POS=28851905;SVLEN=-1517;END=28853422;STRANDS=+-:116;CIPOS=-24,22;CIEND=-11,21;CIPOS95=0,0;CIEND95=0,0;SU=116;PE=65;SR=51;ALG=PROD;AF=6.839e-05;NSAMP=2;MSQ=683.41;AC=2;AN=29246;NFAM=1	.
chr1	28853893	28853944	chr1	28854780	28854829	123961	1912.18	+	-	DEL	PASS	123961	N	<DEL>	.	.	.	SVTYPE=DEL;POS=28853919;SVLEN=-888;END=28854807;STRANDS=+-:29;CIPOS=-26,25;CIEND=-27,22;CIPOS95=0,0;CIEND95=0,0;SU=29;PE=20;SR=9;ALG=PROD;AF=0.0001368;NSAMP=4;MSQ=384.4;RETAINED;AC=4;AN=29246;NFAM=3	.
chr1	28855690	28855709	chr1	28923011	28923029	543845	425.12	-	-	BND	PASS	543845_1	N	[chr1:28923022[N	543845_2	N	[chr1:28855701[N	SVTYPE=BND;POS=28855701;STRANDS=--:29;CIPOS=-10,9;CIEND=-10,8;CIPOS95=0,0;CIEND95=0,0;MATEID=543845_2;EVENT=543845;SU=29;PE=18;SR=11;ALG=PROD;AF=3.419e-05;NSAMP=1;MSQ=425.12;AC=1;AN=29246;NFAM=1	SVTYPE=BND;POS=28923022;STRANDS=--:29;CIPOS=-10,8;CIEND=-10,9;CIPOS95=0,0;CIEND95=0,0;MATEID=543845_1;EVENT=543845;SECONDARY;SU=29;PE=18;SR=11;ALG=PROD;AF=3.419e-05;NSAMP=1;MSQ=425.12;AC=1;AN=29246;NFAM=1
chr1	28857538	28858251	chr5	93964540	93964982	12464	183.85	-	+	BND	LOW	12464_1	N	]chr5:93964570]N	12464_2	N	N[chr1:28858223[	SVTYPE=BND;POS=28858223;STRANDS=-+:8;IMPRECISE;CIPOS=-684,29;CIEND=-30,412;CIPOS95=-147,29;CIEND95=-30,105;MATEID=12464_2;EVENT=12464;SU=8;PE=8;SR=0;ALG=PROD;AF=3.419e-05;NSAMP=1;MSQ=20.57;AC=1;AN=29246;NFAM=1	SVTYPE=BND;POS=93964570;STRANDS=-+:8;IMPRECISE;CIPOS=-30,412;CIEND=-684,29;CIPOS95=-30,105;CIEND95=-147,29;MATEID=12464_1;EVENT=12464;SECONDARY;SU=8;PE=8;SR=0;ALG=PROD;AF=3.419e-05;NSAMP=1;MSQ=20.57;AC=1;AN=29246;NFAM=1
chr1	28864397	28864453	chr1	28864725	28864780	123963	276.39	+	-	BND	LOW	123963_1	N	N[chr1:28864755[	123963_2	N	]chr1:28864425]N	SVTYPE=BND;POS=28864425;STRANDS=+-:8;CIPOS=-28,28;CIEND=-29,26;CIPOS95=0,0;CIEND95=0,0;MATEID=123963_2;EVENT=123963;SU=8;PE=0;SR=8;ALG=PROD;AF=0.0004445;NSAMP=13;MSQ=15.45;RECLASSIFIED;AC=13;AN=29246;NFAM=13	SVTYPE=BND;POS=28864755;STRANDS=+-:8;CIPOS=-29,26;CIEND=-28,28;CIPOS95=0,0;CIEND95=0,0;MATEID=123963_1;EVENT=123963;SECONDARY;SU=8;PE=0;SR=8;ALG=PROD;AF=0.0004445;NSAMP=13;MSQ=15.45;RECLASSIFIED;AC=13;AN=29246;NFAM=13
chr1	28871492	28871973	chr1	28873597	28874006	123964	35.69	+	-	DEL	PASS	123964	N	<DEL>	.	.	.	SVTYPE=DEL;POS=28871502;SVLEN=-2495;END=28873997;STRANDS=+-:7;IMPRECISE;CIPOS=-10,471;CIEND=-400,9;CIPOS95=-2,79;CIEND95=-107,2;SU=7;PE=7;SR=0;ALG=PROD;AF=3.419e-05;NSAMP=1;MSQ=35.69;AC=1;AN=29246;NFAM=1	.
chr1	28873761	28873780	chrX	152451355	152451374	18069	1038.02	-	+	BND	LOW	18069_1	N	]chrX:152451365]N	18069_2	N	N[chr1:28873772[	SVTYPE=BND;POS=28873772;STRANDS=-+:5;CIPOS=-10,9;CIEND=-10,9;CIPOS95=0,0;CIEND95=0,0;MATEID=18069_2;EVENT=18069;SU=5;PE=0;SR=5;ALG=PROD;AF=0.00171;NSAMP=50;MSQ=14.23;AC=50;AN=29246;NFAM=50	SVTYPE=BND;POS=152451365;STRANDS=-+:5;CIPOS=-10,9;CIEND=-10,9;CIPOS95=0,0;CIEND95=0,0;MATEID=18069_1;EVENT=18069;SECONDARY;SU=5;PE=0;SR=5;ALG=PROD;AF=0.00171;NSAMP=50;MSQ=14.23;AC=50;AN=29246;NFAM=50
chr1	28873762	28873779	chr20	29408688	29408705	8493	1045.36	-	+	BND	LOW	8493_1	N	]chr20:29408697]N	8493_2	N	N[chr1:28873772[	SVTYPE=BND;POS=28873772;STRANDS=-+:4;CIPOS=-9,8;CIEND=-9,8;CIPOS95=0,0;CIEND95=0,0;MATEID=8493_2;EVENT=8493;SU=4;PE=0;SR=4;ALG=PROD;AF=0.001573;NSAMP=46;MSQ=14.11;AC=46;AN=29246;NFAM=46	SVTYPE=BND;POS=29408697;STRANDS=-+:4;CIPOS=-9,8;CIEND=-9,8;CIPOS95=0,0;CIEND95=0,0;MATEID=8493_1;EVENT=8493;SECONDARY;SU=4;PE=0;SR=4;ALG=PROD;AF=0.001573;NSAMP=46;MSQ=14.11;AC=46;AN=29246;NFAM=46
chr1	28874296	28874313	chr18	475087	475104	5597	30.61	-	+	BND	LOW	5597_1	N	]chr18:475096]N	5597_2	N	N[chr1:28874306[	SVTYPE=BND;POS=28874306;STRANDS=-+:4;CIPOS=-9,8;CIEND=-9,8;CIPOS95=0,0;CIEND95=0,0;MATEID=5597_2;EVENT=5597;SU=4;PE=0;SR=4;ALG=PROD;AF=3.419e-05;NSAMP=1;MSQ=12.17;AC=1;AN=29246;NFAM=1	SVTYPE=BND;POS=475096;STRANDS=-+:4;CIPOS=-9,8;CIEND=-9,8;CIPOS95=0,0;CIEND95=0,0;MATEID=5597_1;EVENT=5597;SECONDARY;SU=4;PE=0;SR=4;ALG=PROD;AF=3.419e-05;NSAMP=1;MSQ=12.17;AC=1;AN=29246;NFAM=1
chr1	28877803	28877822	chr1	28878040	28878059	456061	17.37	-	+	BND	LOW	456061_1	N	]chr1:28878050]N	456061_2	N	N[chr1:28877814[	SVTYPE=BND;POS=28877814;STRANDS=-+:5;CIPOS=-10,9;CIEND=-10,9;CIPOS95=0,0;CIEND95=0,0;MATEID=456061_2;EVENT=456061;SU=5;PE=0;SR=5;ALG=PROD;AF=6.839e-05;NSAMP=2;MSQ=7.85;RECLASSIFIED;AC=2;AN=29246;NFAM=2	SVTYPE=BND;POS=28878050;STRANDS=-+:5;CIPOS=-10,9;CIEND=-10,9;CIPOS95=0,0;CIEND95=0,0;MATEID=456061_1;EVENT=456061;SECONDARY;SU=5;PE=0;SR=5;ALG=PROD;AF=6.839e-05;NSAMP=2;MSQ=7.85;RECLASSIFIED;AC=2;AN=29246;NFAM=2
chr1	28885650	28885650	chr1	28933296	28933309	543846	218.16	+	+	BND	LOW	543846_1	N	N]chr1:28933300]	543846_2	N	N]chr1:28885650]	SVTYPE=BND;POS=28885650;STRANDS=++:23;IMPRECISE;CIPOS=0,0;CIEND=-4,9;CIPOS95=0,0;CIEND95=0,1;MATEID=543846_2;EVENT=543846;SU=23;PE=20;SR=3;ALG=PROD;AF=3.419e-05;NSAMP=1;MSQ=218.16;AC=1;AN=29246;NFAM=1	SVTYPE=BND;POS=28933300;STRANDS=++:23;IMPRECISE;CIPOS=-4,9;CIEND=0,0;CIPOS95=0,1;CIEND95=0,0;MATEID=543846_1;EVENT=543846;SECONDARY;SU=23;PE=20;SR=3;ALG=PROD;AF=3.419e-05;NSAMP=1;MSQ=218.16;AC=1;AN=29246;NFAM=1
chr1	28897644	28897663	chr16	9177266	9177285	4451	4368.51	+	+	BND	LOW	4451_1	N	N]chr16:9177276]	4451_2	N	N]chr1:28897654]	SVTYPE=BND;POS=28897654;STRANDS=++:5;CIPOS=-10,9;CIEND=-10,9;CIPOS95=0,0;CIEND95=0,0;MATEID=4451_2;EVENT=4451;SU=5;PE=0;SR=5;ALG=PROD;AF=0.005061;NSAMP=148;MSQ=14.7;AC=148;AN=29246;NFAM=148	SVTYPE=BND;POS=9177276;STRANDS=++:5;CIPOS=-10,9;CIEND=-10,9;CIPOS95=0,0;CIEND95=0,0;MATEID=4451_1;EVENT=4451;SECONDARY;SU=5;PE=0;SR=5;ALG=PROD;AF=0.005061;NSAMP=148;MSQ=14.7;AC=148;AN=29246;NFAM=148
chr1	28900328	28900387	chr1	28901235	28901289	123965	1241.98	+	-	DEL	PASS	123965	N	<DEL>	.	.	.	SVTYPE=DEL;POS=28900358;SVLEN=-907;END=28901265;STRANDS=+-:35;CIPOS=-30,29;CIEND=-30,24;CIPOS95=0,0;CIEND95=0,0;SU=35;PE=30;SR=5;ALG=PROD;AF=0.000171;NSAMP=5;MSQ=203.41;AC=5;AN=29246;NFAM=4	.
chr1	28900456	28900495	chr1	28901087	28901106	123966	2202.94	+	-	DEL	PASS	123966	N	<DEL>	.	.	.	SVTYPE=DEL;POS=28900486;SVLEN=-611;END=28901097;STRANDS=+-:45;CIPOS=-30,9;CIEND=-10,9;CIPOS95=0,0;CIEND95=0,0;SU=45;PE=35;SR=10;ALG=PROD;AF=0.0001368;NSAMP=4;MSQ=178.75;AC=4;AN=29242;NFAM=3	.
chr1	28900777	28901187	chr1	28901510	28901957	456062	6196.13	-	+	BND	LOW	456062_1	N	]chr1:28901520]N	456062_2	N	N[chr1:28901181[	SVTYPE=BND;POS=28901181;STRANDS=-+:6;IMPRECISE;CIPOS=-403,7;CIEND=-10,437;CIPOS95=-71,0;CIEND95=-2,70;MATEID=456062_2;EVENT=456062;SU=6;PE=6;SR=0;ALG=PROD;AF=0.01104;NSAMP=323;MSQ=13.96;RECLASSIFIED;AC=323;AN=29246;NFAM=323	SVTYPE=BND;POS=28901520;STRANDS=-+:6;IMPRECISE;CIPOS=-10,437;CIEND=-403,7;CIPOS95=-2,70;CIEND95=-71,0;MATEID=456062_1;EVENT=456062;SECONDARY;SU=6;PE=6;SR=0;ALG=PROD;AF=0.01104;NSAMP=323;MSQ=13.96;RECLASSIFIED;AC=323;AN=29246;NFAM=323
chr1	28901028	28901572	chr1	28903931	28904384	456063	30.13	-	+	BND	LOW	456063_1	N	]chr1:28903941]N	456063_2	N	N[chr1:28901564[	SVTYPE=BND;POS=28901564;STRANDS=-+:5;IMPRECISE;CIPOS=-535,9;CIEND=-10,443;CIPOS95=-122,2;CIEND95=-2,93;MATEID=456063_2;EVENT=456063;SU=5;PE=5;SR=0;ALG=PROD;AF=3.419e-05;NSAMP=1;MSQ=30.13;RECLASSIFIED;AC=1;AN=29246;NFAM=1	SVTYPE=BND;POS=28903941;STRANDS=-+:5;IMPRECISE;CIPOS=-10,443;CIEND=-535,9;CIPOS95=-2,93;CIEND95=-122,2;MATEID=456063_1;EVENT=456063;SECONDARY;SU=5;PE=5;SR=0;ALG=PROD;AF=3.419e-05;NSAMP=1;MSQ=30.13;RECLASSIFIED;AC=1;AN=29246;NFAM=1
chr1	28901212	28901231	chr1	28901464	28901483	123967	45492.3	+	-	BND	LOW	123967_1	N	N[chr1:28901475[	123967_2	N	]chr1:28901222]N	SVTYPE=BND;POS=28901222;STRANDS=+-:5;CIPOS=-10,9;CIEND=-10,9;CIPOS95=0,0;CIEND95=0,0;MATEID=123967_2;EVENT=123967;SU=5;PE=0;SR=5;ALG=PROD;AF=0.02123;NSAMP=621;MSQ=53.71;RECLASSIFIED;AC=621;AN=29246;NFAM=607	SVTYPE=BND;POS=28901475;STRANDS=+-:5;CIPOS=-10,9;CIEND=-10,9;CIPOS95=0,0;CIEND95=0,0;MATEID=123967_1;EVENT=123967;SECONDARY;SU=5;PE=0;SR=5;ALG=PROD;AF=0.02123;NSAMP=621;MSQ=53.71;RECLASSIFIED;AC=621;AN=29246;NFAM=607
chr1	28908232	28908289	chr1	28908530	28908587	123968	40.05	+	-	BND	LOW	123968_1	N	N[chr1:28908560[	123968_2	N	]chr1:28908261]N	SVTYPE=BND;POS=28908261;STRANDS=+-:14;CIPOS=-29,28;CIEND=-29,28;CIPOS95=0,0;CIEND95=0,0;MATEID=123968_2;EVENT=123968;SU=14;PE=0;SR=14;ALG=PROD;AF=0.0001368;NSAMP=4;MSQ=8.47;RECLASSIFIED;AC=4;AN=29246;NFAM=4	SVTYPE=BND;POS=28908560;STRANDS=+-:14;CIPOS=-29,28;CIEND=-29,28;CIPOS95=0,0;CIEND95=0,0;MATEID=123968_1;EVENT=123968;SECONDARY;SU=14;PE=0;SR=14;ALG=PROD;AF=0.0001368;NSAMP=4;MSQ=8.47;RECLASSIFIED;AC=4;AN=29246;NFAM=4
chr1	28914132	28914139	chr1	28917330	28917335	123969	683.44	+	-	DEL	PASS	123969	N	<DEL>	.	.	.	SVTYPE=DEL;POS=28914136;SVLEN=-3198;END=28917334;STRANDS=+-:22;CIPOS=-4,3;CIEND=-4,1;CIPOS95=0,0;CIEND95=0,0;SU=22;PE=14;SR=8;ALG=PROD;AF=3.419e-05;NSAMP=1;MSQ=683.44;AC=1;AN=29246;NFAM=1	.
chr1	28914521	28914538	chr1	28914888	28914905	123970	173.03	+	-	BND	LOW	123970_1	N	N[chr1:28914898[	123970_2	N	]chr1:28914530]N	SVTYPE=BND;POS=28914530;STRANDS=+-:4;CIPOS=-9,8;CIEND=-9,8;CIPOS95=0,0;CIEND95=0,0;MATEID=123970_2;EVENT=123970;SU=4;PE=0;SR=4;ALG=PROD;AF=0.0001368;NSAMP=4;MSQ=35.05;RECLASSIFIED;AC=4;AN=29246;NFAM=4	SVTYPE=BND;POS=28914898;STRANDS=+-:4;CIPOS=-9,8;CIEND=-9,8;CIPOS95=0,0;CIEND95=0,0;MATEID=123970_1;EVENT=123970;SECONDARY;SU=4;PE=0;SR=4;ALG=PROD;AF=0.0001368;NSAMP=4;MSQ=35.05;RECLASSIFIED;AC=4;AN=29246;NFAM=4
chr1	28921752	28922013	chr5	88191417	88191962	12441	1317.04	-	-	BND	LOW	12441_1	N	[chr5:88191954[N	12441_2	N	[chr1:28921985[N	SVTYPE=BND;POS=28921985;STRANDS=--:38;IMPRECISE;CIPOS=-232,29;CIEND=-536,9;CIPOS95=-17,17;CIEND95=-93,9;MATEID=12441_2;EVENT=12441;SU=38;PE=38;SR=0;ALG=PROD;AF=0.002086;NSAMP=61;MSQ=17.46;AC=61;AN=29246;NFAM=61	SVTYPE=BND;POS=88191954;STRANDS=--:38;IMPRECISE;CIPOS=-536,9;CIEND=-232,29;CIPOS95=-93,9;CIEND95=-17,17;MATEID=12441_1;EVENT=12441;SECONDARY;SU=38;PE=38;SR=0;ALG=PROD;AF=0.002086;NSAMP=61;MSQ=17.46;AC=61;AN=29246;NFAM=61
chr1	28921952	28921971	chr5	88192016	88192036	12442	204.41	+	+	BND	LOW	12442_1	N	N]chr5:88192026]	12442_2	N	N]chr1:28921962]	SVTYPE=BND;POS=28921962;STRANDS=++:18;IMPRECISE;CIPOS=-10,9;CIEND=-10,10;CIPOS95=0,0;CIEND95=-1,1;MATEID=12442_2;EVENT=12442;SU=18;PE=10;SR=8;ALG=PROD;AF=0.0003077;NSAMP=9;MSQ=9.42;AC=9;AN=29246;NFAM=9	SVTYPE=BND;POS=88192026;STRANDS=++:18;IMPRECISE;CIPOS=-10,10;CIEND=-10,9;CIPOS95=-1,1;CIEND95=0,0;MATEID=12442_1;EVENT=12442;SECONDARY;SU=18;PE=10;SR=8;ALG=PROD;AF=0.0003077;NSAMP=9;MSQ=9.42;AC=9;AN=29246;NFAM=9
chr1	28926174	28926191	chr18	32979039	32979056	5769	4.67	-	+	BND	LOW	5769_1	N	]chr18:32979048]N	5769_2	N	N[chr1:28926184[	SVTYPE=BND;POS=28926184;STRANDS=-+:4;CIPOS=-9,8;CIEND=-9,8;CIPOS95=0,0;CIEND95=0,0;MATEID=5769_2;EVENT=5769;SU=4;PE=0;SR=4;ALG=PROD;AF=3.419e-05;NSAMP=1;MSQ=4.6;AC=1;AN=29246;NFAM=1	SVTYPE=BND;POS=32979048;STRANDS=-+:4;CIPOS=-9,8;CIEND=-9,8;CIPOS95=0,0;CIEND95=0,0;MATEID=5769_1;EVENT=5769;SECONDARY;SU=4;PE=0;SR=4;ALG=PROD;AF=3.419e-05;NSAMP=1;MSQ=4.6;AC=1;AN=29246;NFAM=1
chr1	28934700	28934709	chr1	28934758	28934767	123972	17932.0	+	-	BND	LOW	123972_1	N	N[chr1:28934764[	123972_2	N	]chr1:28934705]N	SVTYPE=BND;POS=28934705;STRANDS=+-:7;CIPOS=-5,4;CIEND=-5,4;CIPOS95=0,0;CIEND95=0,0;MATEID=123972_2;EVENT=123972;SU=7;PE=0;SR=7;ALG=PROD;AF=0.01788;NSAMP=523;MSQ=22.62;RECLASSIFIED;AC=523;AN=29246;NFAM=516	SVTYPE=BND;POS=28934764;STRANDS=+-:7;CIPOS=-5,4;CIEND=-5,4;CIPOS95=0,0;CIEND95=0,0;MATEID=123972_1;EVENT=123972;SECONDARY;SU=7;PE=0;SR=7;ALG=PROD;AF=0.01788;NSAMP=523;MSQ=22.62;RECLASSIFIED;AC=523;AN=29246;NFAM=516
chr1	28935408	28935467	chr8	95493162	95493221	15952	1893.99	-	+	BND	LOW	15952_1	N	]chr8:95493192]N	15952_2	N	N[chr1:28935439[	SVTYPE=BND;POS=28935439;STRANDS=-+:15;CIPOS=-30,29;CIEND=-30,29;CIPOS95=0,0;CIEND95=0,0;MATEID=15952_2;EVENT=15952;SU=15;PE=0;SR=15;ALG=PROD;AF=0.002086;NSAMP=61;MSQ=17.31;AC=61;AN=29246;NFAM=61	SVTYPE=BND;POS=95493192;STRANDS=-+:15;CIPOS=-30,29;CIEND=-30,29;CIPOS95=0,0;CIEND95=0,0;MATEID=15952_1;EVENT=15952;SECONDARY;SU=15;PE=0;SR=15;ALG=PROD;AF=0.002086;NSAMP=61;MSQ=17.31;AC=61;AN=29246;NFAM=61
chr1	28935409	28935466	chr15	57593186	57593243	4057	4357.71	-	+	BND	LOW	4057_1	N	]chr15:57593215]N	4057_2	N	N[chr1:28935439[	SVTYPE=BND;POS=28935439;STRANDS=-+:27;CIPOS=-29,28;CIEND=-29,28;CIPOS95=0,0;CIEND95=0,0;MATEID=4057_2;EVENT=4057;SU=27;PE=0;SR=27;ALG=PROD;AF=0.004103;NSAMP=120;MSQ=21.58;AC=120;AN=29246;NFAM=118	SVTYPE=BND;POS=57593215;STRANDS=-+:27;CIPOS=-29,28;CIEND=-29,28;CIPOS95=0,0;CIEND95=0,0;MATEID=4057_1;EVENT=4057;SECONDARY;SU=27;PE=0;SR=27;ALG=PROD;AF=0.004103;NSAMP=120;MSQ=21.58;AC=120;AN=29246;NFAM=118
chr1	28935428	28935445	chr1	92071292	92071309	456064	109293.0	-	+	BND	LOW	456064_1	N	]chr1:92071301]N	456064_2	N	N[chr1:28935438[	SVTYPE=BND;POS=28935438;STRANDS=-+:42;CIPOS=-9,8;CIEND=-9,8;CIPOS95=0,0;CIEND95=0,0;MATEID=456064_2;EVENT=456064;SU=42;PE=0;SR=42;ALG=PROD;AF=0.1222;NSAMP=3571;MSQ=17.9;RECLASSIFIED;AC=3574;AN=29246;NFAM=3455	SVTYPE=BND;POS=92071301;STRANDS=-+:42;CIPOS=-9,8;CIEND=-9,8;CIPOS95=0,0;CIEND95=0,0;MATEID=456064_1;EVENT=456064;SECONDARY;SU=42;PE=0;SR=42;ALG=PROD;AF=0.1222;NSAMP=3571;MSQ=17.9;RECLASSIFIED;AC=3574;AN=29246;NFAM=3455
chr1	28935429	28935446	chr2	61537775	61537792	7085	4105.21	-	+	BND	LOW	7085_1	N	]chr2:61537784]N	7085_2	N	N[chr1:28935439[	SVTYPE=BND;POS=28935439;STRANDS=-+:35;CIPOS=-9,8;CIEND=-9,8;CIPOS95=0,0;CIEND95=0,0;MATEID=7085_2;EVENT=7085;SU=35;PE=0;SR=35;ALG=PROD;AF=0.003522;NSAMP=103;MSQ=20.31;AC=103;AN=29246;NFAM=102	SVTYPE=BND;POS=61537784;STRANDS=-+:35;CIPOS=-9,8;CIEND=-9,8;CIPOS95=0,0;CIEND95=0,0;MATEID=7085_1;EVENT=7085;SECONDARY;SU=35;PE=0;SR=35;ALG=PROD;AF=0.003522;NSAMP=103;MSQ=20.31;AC=103;AN=29246;NFAM=102
chr1	28935429	28935446	chr2	231914795	231914812	8200	10882.9	-	+	BND	LOW	8200_1	N	]chr2:231914804]N	8200_2	N	N[chr1:28935439[	SVTYPE=BND;POS=28935439;STRANDS=-+:34;CIPOS=-9,8;CIEND=-9,8;CIPOS95=0,0;CIEND95=0,0;MATEID=8200_2;EVENT=8200;SU=34;PE=0;SR=34;ALG=PROD;AF=0.00848;NSAMP=248;MSQ=20.99;AC=248;AN=29246;NFAM=244	SVTYPE=BND;POS=231914804;STRANDS=-+:34;CIPOS=-9,8;CIEND=-9,8;CIPOS95=0,0;CIEND95=0,0;MATEID=8200_1;EVENT=8200;SECONDARY;SU=34;PE=0;SR=34;ALG=PROD;AF=0.00848;NSAMP=248;MSQ=20.99;AC=248;AN=29246;NFAM=244
chr1	28935429	28935446	chr3	158379828	158379845	10339	2534.45	-	+	BND	LOW	10339_1	N	]chr3:158379837]N	10339_2	N	N[chr1:28935439[	SVTYPE=BND;POS=28935439;STRANDS=-+:4;CIPOS=-9,8;CIEND=-9,8;CIPOS95=0,0;CIEND95=0,0;MATEID=10339_2;EVENT=10339;SU=4;PE=0;SR=4;ALG=PROD;AF=0.002359;NSAMP=69;MSQ=20.03;AC=69;AN=29246;NFAM=69	SVTYPE=BND;POS=158379837;STRANDS=-+:4;CIPOS=-9,8;CIEND=-9,8;CIPOS95=0,0;CIEND95=0,0;MATEID=10339_1;EVENT=10339;SECONDARY;SU=4;PE=0;SR=4;ALG=PROD;AF=0.002359;NSAMP=69;MSQ=20.03;AC=69;AN=29246;NFAM=69
chr1	28935429	28935446	chr3	172456510	172456527	10412	2839.92	-	+	BND	LOW	10412_1	N	]chr3:172456519]N	10412_2	N	N[chr1:28935439[	SVTYPE=BND;POS=28935439;STRANDS=-+:4;CIPOS=-9,8;CIEND=-9,8;CIPOS95=0,0;CIEND95=0,0;MATEID=10412_2;EVENT=10412;SU=4;PE=0;SR=4;ALG=PROD;AF=0.002735;NSAMP=80;MSQ=19.12;AC=80;AN=29246;NFAM=80	SVTYPE=BND;POS=172456519;STRANDS=-+:4;CIPOS=-9,8;CIEND=-9,8;CIPOS95=0,0;CIEND95=0,0;MATEID=10412_1;EVENT=10412;SECONDARY;SU=4;PE=0;SR=4;ALG=PROD;AF=0.002735;NSAMP=80;MSQ=19.12;AC=80;AN=29246;NFAM=80
chr1	28935429	28935446	chr6	18448708	18448725	13153	995.15	-	+	BND	LOW	13153_1	N	]chr6:18448717]N	13153_2	N	N[chr1:28935439[	SVTYPE=BND;POS=28935439;STRANDS=-+:4;CIPOS=-9,8;CIEND=-9,8;CIPOS95=0,0;CIEND95=0,0;MATEID=13153_2;EVENT=13153;SU=4;PE=0;SR=4;ALG=PROD;AF=0.001163;NSAMP=34;MSQ=20.07;AC=34;AN=29246;NFAM=34	SVTYPE=BND;POS=18448717;STRANDS=-+:4;CIPOS=-9,8;CIEND=-9,8;CIPOS95=0,0;CIEND95=0,0;MATEID=13153_1;EVENT=13153;SECONDARY;SU=4;PE=0;SR=4;ALG=PROD;AF=0.001163;NSAMP=34;MSQ=20.07;AC=34;AN=29246;NFAM=34
chr1	28935429	28935446	chr10	110003293	110003310	839	922.84	-	-	BND	LOW	839_1	N	[chr10:110003303[N	839_2	N	[chr1:28935439[N	SVTYPE=BND;POS=28935439;STRANDS=--:4;CIPOS=-9,8;CIEND=-9,8;CIPOS95=0,0;CIEND95=0,0;MATEID=839_2;EVENT=839;SU=4;PE=0;SR=4;ALG=PROD;AF=0.001299;NSAMP=38;MSQ=17.99;AC=38;AN=29246;NFAM=38	SVTYPE=BND;POS=110003303;STRANDS=--:4;CIPOS=-9,8;CIEND=-9,8;CIPOS95=0,0;CIEND95=0,0;MATEID=839_1;EVENT=839;SECONDARY;SU=4;PE=0;SR=4;ALG=PROD;AF=0.001299;NSAMP=38;MSQ=17.99;AC=38;AN=29246;NFAM=38
chr1	28935429	28935446	chr14	93927052	93927069	3747	15012.9	-	+	BND	LOW	3747_1	N	]chr14:93927061]N	3747_2	N	N[chr1:28935439[	SVTYPE=BND;POS=28935439;STRANDS=-+:16;CIPOS=-9,8;CIEND=-9,8;CIPOS95=0,0;CIEND95=0,0;MATEID=3747_2;EVENT=3747;SU=16;PE=0;SR=16;ALG=PROD;AF=0.01255;NSAMP=367;MSQ=23.23;AC=367;AN=29246;NFAM=366	SVTYPE=BND;POS=93927061;STRANDS=-+:16;CIPOS=-9,8;CIEND=-9,8;CIPOS95=0,0;CIEND95=0,0;MATEID=3747_1;EVENT=3747;SECONDARY;SU=16;PE=0;SR=16;ALG=PROD;AF=0.01255;NSAMP=367;MSQ=23.23;AC=367;AN=29246;NFAM=366
chr1	28935430	28935446	chr9	120945100	120945116	16956	32502.7	-	+	BND	LOW	16956_1	N	]chr9:120945108]N	16956_2	N	N[chr1:28935439[	SVTYPE=BND;POS=28935439;STRANDS=-+:97;CIPOS=-8,8;CIEND=-8,8;CIPOS95=0,0;CIEND95=0,0;MATEID=16956_2;EVENT=16956;SU=97;PE=0;SR=97;ALG=PROD;AF=0.02599;NSAMP=760;MSQ=24.56;AC=760;AN=29246;NFAM=749	SVTYPE=BND;POS=120945108;STRANDS=-+:97;CIPOS=-8,8;CIEND=-8,8;CIPOS95=0,0;CIEND95=0,0;MATEID=16956_1;EVENT=16956;SECONDARY;SU=97;PE=0;SR=97;ALG=PROD;AF=0.02599;NSAMP=760;MSQ=24.56;AC=760;AN=29246;NFAM=749
chr1	28935431	28935445	chr11	87159611	87159625	1403	10681.5	-	+	BND	LOW	1403_1	N	]chr11:87159618]N	1403_2	N	N[chr1:28935439[	SVTYPE=BND;POS=28935439;STRANDS=-+:84;CIPOS=-7,7;CIEND=-7,7;CIPOS95=0,0;CIEND95=0,0;MATEID=1403_2;EVENT=1403;SU=84;PE=0;SR=84;ALG=PROD;AF=0.007488;NSAMP=219;MSQ=24.76;AC=219;AN=29246;NFAM=218	SVTYPE=BND;POS=87159618;STRANDS=-+:84;CIPOS=-7,7;CIEND=-7,7;CIPOS95=0,0;CIEND95=0,0;MATEID=1403_1;EVENT=1403;SECONDARY;SU=84;PE=0;SR=84;ALG=PROD;AF=0.007488;NSAMP=219;MSQ=24.76;AC=219;AN=29246;NFAM=218
chr1	28935459	28935476	chr1	92606876	92606893	123973	288217.0	+	-	BND	LOW	123973_1	N	N[chr1:92606886[	123973_2	N	]chr1:28935468]N	SVTYPE=BND;POS=28935468;STRANDS=+-:4;CIPOS=-9,8;CIEND=-9,8;CIPOS95=0,0;CIEND95=0,0;MATEID=123973_2;EVENT=123973;SU=4;PE=0;SR=4;ALG=PROD;AF=0.1702;NSAMP=4977;MSQ=37.7;RECLASSIFIED;AC=4977;AN=29246;NFAM=4829	SVTYPE=BND;POS=92606886;STRANDS=+-:4;CIPOS=-9,8;CIEND=-9,8;CIPOS95=0,0;CIEND95=0,0;MATEID=123973_1;EVENT=123973;SECONDARY;SU=4;PE=0;SR=4;ALG=PROD;AF=0.1702;NSAMP=4977;MSQ=37.7;RECLASSIFIED;AC=4977;AN=29246;NFAM=4829
chr1	28937471	28937519	chr1	28938580	28938627	123974	772.78	+	-	DEL	PASS	123974	N	<DEL>	.	.	.	SVTYPE=DEL;POS=28937496;SVLEN=-1110;END=28938606;STRANDS=+-:28;CIPOS=-25,23;CIEND=-26,21;CIPOS95=0,0;CIEND95=0,0;SU=28;PE=14;SR=14;ALG=PROD;AF=3.419e-05;NSAMP=1;MSQ=254.48;AC=1;AN=29246;NFAM=1	.
chr1	28940463	28940703	chr1	28943166	28943390	123975	1821.56	+	-	DEL	PASS	123975	N	<DEL>	.	.	.	SVTYPE=DEL;POS=28940485;SVLEN=-2896;END=28943381;STRANDS=+-:97;IMPRECISE;CIPOS=-22,218;CIEND=-215,9;CIPOS95=-9,9;CIEND95=-9,9;SU=97;PE=97;SR=0;ALG=PROD;AF=0.000171;NSAMP=5;MSQ=261.23;AC=5;AN=29246;NFAM=5	.
chr1	28961870	28961916	chr1	28962663	28962711	543848	986.15	+	+	INV	PASS	543848	N	<INV>	.	.	.	SVTYPE=INV;POS=28961894;SVLEN=794;END=28962688;STRANDS=++:32,--:35;CIPOS=-24,22;CIEND=-25,23;CIPOS95=0,0;CIEND95=0,0;SU=67;PE=40;SR=27;ALG=PROD;AF=6.839e-05;NSAMP=2;MSQ=493.08;AC=2;AN=29246;NFAM=2	.
chr1	28964637	28964654	chr5	163644728	163644745	12896	312.29	+	+	BND	LOW	12896_1	N	N]chr5:163644737]	12896_2	N	N]chr1:28964646]	SVTYPE=BND;POS=28964646;STRANDS=++:52;CIPOS=-9,8;CIEND=-9,8;CIPOS95=0,0;CIEND95=0,0;MATEID=12896_2;EVENT=12896;SU=52;PE=0;SR=52;ALG=PROD;AF=0.0005813;NSAMP=17;MSQ=17.62;AC=17;AN=29246;NFAM=17	SVTYPE=BND;POS=163644737;STRANDS=++:52;CIPOS=-9,8;CIEND=-9,8;CIPOS95=0,0;CIEND95=0,0;MATEID=12896_1;EVENT=12896;SECONDARY;SU=52;PE=0;SR=52;ALG=PROD;AF=0.0005813;NSAMP=17;MSQ=17.62;AC=17;AN=29246;NFAM=17
chr1	28968972	28968988	chr1	28969089	28969093	543849	502.44	+	+	INV	LOW	543849	N	<INV>	.	.	.	SVTYPE=INV;POS=28968982;SVLEN=108;END=28969090;STRANDS=++:1,--:5;IMPRECISE;CIPOS=-10,6;CIEND=-1,3;CIPOS95=-1,0;CIEND95=-1,1;SU=6;PE=3;SR=3;ALG=PROD;AF=0.0006155;NSAMP=17;MSQ=19.16;AC=18;AN=29246;NFAM=17	.
chr1	28977942	28977942	chr1	28979697	28979697	123976	484110.0	+	-	DEL	PASS	123976	N	<DEL>	.	.	.	SVTYPE=DEL;POS=28977942;SVLEN=-1755;END=28979697;STRANDS=+-:19616;CIPOS=0,0;CIEND=0,0;CIPOS95=0,0;CIEND95=0,0;SU=19616;PE=11989;SR=7627;ALG=PROD;AF=0.02578;NSAMP=710;MSQ=501.36;MEDGQR=4.79;Q10GQR=4.56;AC=754;AN=29246;NFAM=689	.
chr1	28982129	28982444	chr17	42999573	42999939	5291	74.77	-	-	BND	LOW	5291_1	N	[chr17:42999931[N	5291_2	N	[chr1:28982436[N	SVTYPE=BND;POS=28982436;STRANDS=--:7;IMPRECISE;CIPOS=-306,9;CIEND=-357,9;CIPOS95=-70,2;CIEND95=-74,2;MATEID=5291_2;EVENT=5291;SU=7;PE=7;SR=0;ALG=PROD;AF=3.419e-05;NSAMP=1;MSQ=74.77;AC=1;AN=29246;NFAM=1	SVTYPE=BND;POS=42999931;STRANDS=--:7;IMPRECISE;CIPOS=-357,9;CIEND=-306,9;CIPOS95=-74,2;CIEND95=-70,2;MATEID=5291_1;EVENT=5291;SECONDARY;SU=7;PE=7;SR=0;ALG=PROD;AF=3.419e-05;NSAMP=1;MSQ=74.77;AC=1;AN=29246;NFAM=1
chr1	28982634	28982653	chr17	67995176	67995195	5471	20.51	+	+	BND	LOW	5471_1	N	N]chr17:67995186]	5471_2	N	N]chr1:28982644]	SVTYPE=BND;POS=28982644;STRANDS=++:15;CIPOS=-10,9;CIEND=-10,9;CIPOS95=0,0;CIEND95=0,0;MATEID=5471_2;EVENT=5471;SU=15;PE=6;SR=9;ALG=PROD;AF=3.419e-05;NSAMP=1;MSQ=20.51;AC=1;AN=29246;NFAM=1	SVTYPE=BND;POS=67995186;STRANDS=++:15;CIPOS=-10,9;CIEND=-10,9;CIPOS95=0,0;CIEND95=0,0;MATEID=5471_1;EVENT=5471;SECONDARY;SU=15;PE=6;SR=9;ALG=PROD;AF=3.419e-05;NSAMP=1;MSQ=20.51;AC=1;AN=29246;NFAM=1
chr1	28984779	28984877	chr7	65257312	65257408	14705	290.43	-	-	BND	LOW	14705_1	N	[chr7:65257361[N	14705_2	N	[chr1:28984830[N	SVTYPE=BND;POS=28984830;STRANDS=--:18;IMPRECISE;CIPOS=-50,48;CIEND=-48,48;CIPOS95=-1,1;CIEND95=-1,1;MATEID=14705_2;EVENT=14705;SU=18;PE=15;SR=3;ALG=PROD;AF=6.839e-05;NSAMP=2;MSQ=145.22;AC=2;AN=29246;NFAM=1	SVTYPE=BND;POS=65257361;STRANDS=--:18;IMPRECISE;CIPOS=-48,48;CIEND=-50,48;CIPOS95=-1,1;CIEND95=-1,1;MATEID=14705_1;EVENT=14705;SECONDARY;SU=18;PE=15;SR=3;ALG=PROD;AF=6.839e-05;NSAMP=2;MSQ=145.22;AC=2;AN=29246;NFAM=1
chr1	28985784	28985841	chr8	91174027	91174084	15910	579603.0	-	+	BND	LOW	15910_1	N	]chr8:91174056]N	15910_2	N	N[chr1:28985814[	SVTYPE=BND;POS=28985814;STRANDS=-+:12;CIPOS=-29,28;CIEND=-29,28;CIPOS95=0,0;CIEND95=0,0;MATEID=15910_2;EVENT=15910;SU=12;PE=0;SR=12;ALG=PROD;AF=0.197;NSAMP=5762;MSQ=62.76;AC=5762;AN=29246;NFAM=5444	SVTYPE=BND;POS=91174056;STRANDS=-+:12;CIPOS=-29,28;CIEND=-29,28;CIPOS95=0,0;CIEND95=0,0;MATEID=15910_1;EVENT=15910;SECONDARY;SU=12;PE=0;SR=12;ALG=PROD;AF=0.197;NSAMP=5762;MSQ=62.76;AC=5762;AN=29246;NFAM=5444
chr1	28990287	28990304	chr17	55581779	55581796	5389	1068.02	-	+	BND	LOW	5389_1	N	]chr17:55581788]N	5389_2	N	N[chr1:28990297[	SVTYPE=BND;POS=28990297;STRANDS=-+:32;CIPOS=-9,8;CIEND=-9,8;CIPOS95=0,0;CIEND95=0,0;MATEID=5389_2;EVENT=5389;SU=32;PE=0;SR=32;ALG=PROD;AF=0.001402;NSAMP=41;MSQ=19.5;AC=41;AN=29246;NFAM=41	SVTYPE=BND;POS=55581788;STRANDS=-+:32;CIPOS=-9,8;CIEND=-9,8;CIPOS95=0,0;CIEND95=0,0;MATEID=5389_1;EVENT=5389;SECONDARY;SU=32;PE=0;SR=32;ALG=PROD;AF=0.001402;NSAMP=41;MSQ=19.5;AC=41;AN=29246;NFAM=41
chr1	28993678	28994370	chr1	28994957	28995712	456065	24924.8	-	+	BND	LOW	456065_1	N	]chr1:28994967]N	456065_2	N	N[chr1:28994362[	SVTYPE=BND;POS=28994362;STRANDS=-+:4;IMPRECISE;CIPOS=-683,9;CIEND=-10,745;CIPOS95=-145,2;CIEND95=-1,154;MATEID=456065_2;EVENT=456065;SU=4;PE=4;SR=0;ALG=PROD;AF=0.02424;NSAMP=708;MSQ=18.1;RECLASSIFIED;AC=709;AN=29246;NFAM=691	SVTYPE=BND;POS=28994967;STRANDS=-+:4;IMPRECISE;CIPOS=-10,745;CIEND=-683,9;CIPOS95=-1,154;CIEND95=-145,2;MATEID=456065_1;EVENT=456065;SECONDARY;SU=4;PE=4;SR=0;ALG=PROD;AF=0.02424;NSAMP=708;MSQ=18.1;RECLASSIFIED;AC=709;AN=29246;NFAM=691
chr1	29012432	29012899	chr2	155671525	155671858	7666	1054.15	-	+	BND	LOW	7666_1	N	]chr2:155671570]N	7666_2	N	N[chr1:29012851[	SVTYPE=BND;POS=29012851;STRANDS=-+:22;IMPRECISE;CIPOS=-418,49;CIEND=-45,288;CIPOS95=-73,49;CIEND95=-45,95;MATEID=7666_2;EVENT=7666;SU=22;PE=22;SR=0;ALG=PROD;AF=0.0005471;NSAMP=16;MSQ=58.17;AC=16;AN=29246;NFAM=16	SVTYPE=BND;POS=155671570;STRANDS=-+:22;IMPRECISE;CIPOS=-45,288;CIEND=-418,49;CIPOS95=-45,95;CIEND95=-73,49;MATEID=7666_1;EVENT=7666;SECONDARY;SU=22;PE=22;SR=0;ALG=PROD;AF=0.0005471;NSAMP=16;MSQ=58.17;AC=16;AN=29246;NFAM=16
chr1	29013316	29013332	chr1	29013529	29013611	543850	19.06	+	+	INV	LOW	543850	N	<INV>	.	.	.	SVTYPE=INV;POS=29013323;SVLEN=239;END=29013562;STRANDS=++:2,--:2;IMPRECISE;CIPOS=-7,9;CIEND=-33,49;CIPOS95=-2,5;CIEND95=-33,37;SU=4;PE=4;SR=0;ALG=PROD;AF=3.419e-05;NSAMP=1;MSQ=14.98;AC=1;AN=29246;NFAM=1	.
chr1	29022569	29022816	chr1	29025646	29025952	123981	8877.42	+	-	DEL	PASS	123981	N	<DEL>	.	.	.	SVTYPE=DEL;POS=29022579;SVLEN=-3370;END=29025949;STRANDS=+-:533;IMPRECISE;CIPOS=-10,237;CIEND=-303,3;CIPOS95=-4,4;CIEND95=-9,3;SU=533;PE=533;SR=0;ALG=PROD;AF=0.003214;NSAMP=92;MSQ=62.44;AC=94;AN=29246;NFAM=92	.
chr1	29022573	29022619	chr1	29214579	29214619	543852	26166.3	+	+	BND	LOW	543852_1	N	N]chr1:29214589]	543852_2	N	N]chr1:29022579]	SVTYPE=BND;POS=29022579;STRANDS=++:1840;IMPRECISE;CIPOS=-6,40;CIEND=-10,30;CIPOS95=0,0;CIEND95=-1,1;MATEID=543852_2;EVENT=543852;SU=1840;PE=1839;SR=1;ALG=PROD;AF=0.00718;NSAMP=210;MSQ=100.36;AC=210;AN=29246;NFAM=206	SVTYPE=BND;POS=29214589;STRANDS=++:1840;IMPRECISE;CIPOS=-10,30;CIEND=-6,40;CIPOS95=-1,1;CIEND95=0,0;MATEID=543852_1;EVENT=543852;SECONDARY;SU=1840;PE=1839;SR=1;ALG=PROD;AF=0.00718;NSAMP=210;MSQ=100.36;AC=210;AN=29246;NFAM=206
chr1	29022724	29022740	chr1	29022881	29023464	543851	231.26	+	+	INV	LOW	543851	N	<INV>	.	.	.	SVTYPE=INV;POS=29022734;SVLEN=157;END=29022891;STRANDS=++:2,--:2;IMPRECISE;CIPOS=-10,6;CIEND=-10,573;CIPOS95=-10,6;CIEND95=-1,291;SU=4;PE=4;SR=0;ALG=PROD;AF=0.0003419;NSAMP=10;MSQ=20.98;AC=10;AN=29246;NFAM=10	.
chr1	29025950	29025950	chr1	29214352	29214352	543853	59015.8	-	-	BND	LOW	543853_1	N	[chr1:29214353[N	543853_2	N	[chr1:29025951[N	SVTYPE=BND;POS=29025951;STRANDS=--:3850;CIPOS=0,0;CIEND=0,0;CIPOS95=0,0;CIEND95=0,0;MATEID=543853_2;EVENT=543853;SU=3850;PE=2212;SR=1638;ALG=PROD;AF=0.007967;NSAMP=233;MSQ=204.79;AC=233;AN=29246;NFAM=229	SVTYPE=BND;POS=29214353;STRANDS=--:3850;CIPOS=0,0;CIEND=0,0;CIPOS95=0,0;CIEND95=0,0;MATEID=543853_1;EVENT=543853;SECONDARY;SU=3850;PE=2212;SR=1638;ALG=PROD;AF=0.007967;NSAMP=233;MSQ=204.79;AC=233;AN=29246;NFAM=229
chr1	29040404	29040958	chr1	29042074	29042686	123982	773.04	+	-	DEL	PASS	123982	N	<DEL>	.	.	.	SVTYPE=DEL;POS=29040454;SVLEN=-2097;END=29042551;STRANDS=+-:43;IMPRECISE;CIPOS=-50,504;CIEND=-477,135;CIPOS95=-50,97;CIEND95=-97,97;SU=43;PE=43;SR=0;ALG=SUM;AF=0.000171;NSAMP=5;MSQ=154.61;AC=5;AN=29246;NFAM=5	.
chr1	29043087	29043106	chr1	29050194	29050213	123983	242.72	+	-	DEL	PASS	123983	N	<DEL>	.	.	.	SVTYPE=DEL;POS=29043097;SVLEN=-7107;END=29050204;STRANDS=+-:11;CIPOS=-10,9;CIEND=-10,9;CIPOS95=0,0;CIEND95=0,0;SU=11;PE=7;SR=4;ALG=PROD;AF=3.419e-05;NSAMP=1;MSQ=242.72;AC=1;AN=29246;NFAM=1	.
chr1	29047260	29047277	chr10	6816565	6816579	236	112947.0	+	-	BND	LOW	236_1	N	N[chr10:6816572[	236_2	N	]chr1:29047269]N	SVTYPE=BND;POS=29047269;STRANDS=+-:37;CIPOS=-9,8;CIEND=-6,8;CIPOS95=0,0;CIEND95=0,0;MATEID=236_2;EVENT=236;SU=37;PE=0;SR=37;ALG=PROD;AF=0.02848;NSAMP=796;MSQ=131.65;AC=833;AN=29246;NFAM=784	SVTYPE=BND;POS=6816572;STRANDS=+-:37;CIPOS=-6,8;CIEND=-9,8;CIPOS95=0,0;CIEND95=0,0;MATEID=236_1;EVENT=236;SECONDARY;SU=37;PE=0;SR=37;ALG=PROD;AF=0.02848;NSAMP=796;MSQ=131.65;AC=833;AN=29246;NFAM=784
chr1	29055911	29055981	chr19	47033946	47034004	6575	147.87	+	-	BND	LOW	6575_1	N	N[chr19:47033976[	6575_2	N	]chr1:29055952]N	SVTYPE=BND;POS=29055952;STRANDS=-+:4,+-:9;IMPRECISE;CIPOS=-41,29;CIEND=-29,29;CIPOS95=-9,9;CIEND95=-9,9;MATEID=6575_2;EVENT=6575;SU=13;PE=9;SR=4;ALG=PROD;AF=0.0003077;NSAMP=9;MSQ=15.74;AC=9;AN=29246;NFAM=9	SVTYPE=BND;POS=47033976;STRANDS=-+:4,+-:9;IMPRECISE;CIPOS=-29,29;CIEND=-41,29;CIPOS95=-9,9;CIEND95=-9,9;MATEID=6575_1;EVENT=6575;SECONDARY;SU=13;PE=9;SR=4;ALG=PROD;AF=0.0003077;NSAMP=9;MSQ=15.74;AC=9;AN=29246;NFAM=9
chr1	29080086	29080103	chr19	28953143	28953160	6352	71.99	-	+	BND	LOW	6352_1	N	]chr19:28953152]N	6352_2	N	N[chr1:29080096[	SVTYPE=BND;POS=29080096;STRANDS=-+:4;CIPOS=-9,8;CIEND=-9,8;CIPOS95=0,0;CIEND95=0,0;MATEID=6352_2;EVENT=6352;SU=4;PE=0;SR=4;ALG=PROD;AF=6.839e-05;NSAMP=2;MSQ=35.86;AC=2;AN=29246;NFAM=2	SVTYPE=BND;POS=28953152;STRANDS=-+:4;CIPOS=-9,8;CIEND=-9,8;CIPOS95=0,0;CIEND95=0,0;MATEID=6352_1;EVENT=6352;SECONDARY;SU=4;PE=0;SR=4;ALG=PROD;AF=6.839e-05;NSAMP=2;MSQ=35.86;AC=2;AN=29246;NFAM=2
chr1	29081598	29081744	chr1	29082385	29082424	543854	9.51	+	+	INV	LOW	543854	N	<INV>	.	.	.	SVTYPE=INV;POS=29081630;SVLEN=765;END=29082395;STRANDS=++:3,--:1;IMPRECISE;CIPOS=-32,114;CIEND=-10,29;CIPOS95=-22,99;CIEND95=-1,20;SU=4;PE=4;SR=0;ALG=PROD;AF=3.419e-05;NSAMP=1;MSQ=9.36;AC=1;AN=29246;NFAM=1	.
chr1	29094627	29094646	chr1	29094828	29094847	123984	340.52	+	-	BND	LOW	123984_1	N	N[chr1:29094839[	123984_2	N	]chr1:29094637]N	SVTYPE=BND;POS=29094637;STRANDS=+-:14;CIPOS=-10,9;CIEND=-10,9;CIPOS95=0,0;CIEND95=0,0;MATEID=123984_2;EVENT=123984;SU=14;PE=0;SR=14;ALG=PROD;AF=6.839e-05;NSAMP=2;MSQ=169.4;RECLASSIFIED;AC=2;AN=29246;NFAM=2	SVTYPE=BND;POS=29094839;STRANDS=+-:14;CIPOS=-10,9;CIEND=-10,9;CIPOS95=0,0;CIEND95=0,0;MATEID=123984_1;EVENT=123984;SECONDARY;SU=14;PE=0;SR=14;ALG=PROD;AF=6.839e-05;NSAMP=2;MSQ=169.4;RECLASSIFIED;AC=2;AN=29246;NFAM=2
chr1	29095321	29095340	chr1	29095444	29095463	123985	38.82	+	-	DEL	PASS	123985	N	<DEL>	.	.	.	SVTYPE=DEL;POS=29095331;SVLEN=-123;END=29095454;STRANDS=+-:5;CIPOS=-10,9;CIEND=-10,9;CIPOS95=0,0;CIEND95=0,0;SU=5;PE=1;SR=4;ALG=PROD;AF=3.419e-05;NSAMP=1;MSQ=38.82;AC=1;AN=29246;NFAM=1	.
chr1	29100329	29100329	chr16	23517543	23517543	4525	103521.0	+	+	BND	LOW	4525_1	N	N]chr16:23517543]	4525_2	N	N]chr1:29100329]	SVTYPE=BND;POS=29100329;STRANDS=++:1379;CIPOS=0,0;CIEND=0,0;CIPOS95=0,0;CIEND95=0,0;MATEID=4525_2;EVENT=4525;SU=1379;PE=16;SR=1363;ALG=PROD;AF=0.05597;NSAMP=1463;MSQ=45.06;AC=1637;AN=29246;NFAM=1434	SVTYPE=BND;POS=23517543;STRANDS=++:1379;CIPOS=0,0;CIEND=0,0;CIPOS95=0,0;CIEND95=0,0;MATEID=4525_1;EVENT=4525;SECONDARY;SU=1379;PE=16;SR=1363;ALG=PROD;AF=0.05597;NSAMP=1463;MSQ=45.06;AC=1637;AN=29246;NFAM=1434
chr1	29107975	29107982	chr1	29113506	29113515	123986	473.6	+	-	DEL	PASS	123986	N	<DEL>	.	.	.	SVTYPE=DEL;POS=29107978;SVLEN=-5534;END=29113512;STRANDS=+-:18;CIPOS=-3,4;CIEND=-6,3;CIPOS95=0,0;CIEND95=0,0;SU=18;PE=12;SR=6;ALG=PROD;AF=3.419e-05;NSAMP=1;MSQ=473.6;AC=1;AN=29246;NFAM=1	.
chr1	29109991	29110034	chr1	29110274	29110325	123988	252.34	+	-	BND	LOW	123988_1	N	N[chr1:29110301[	123988_2	N	]chr1:29110011]N	SVTYPE=BND;POS=29110011;STRANDS=+-:14;CIPOS=-20,23;CIEND=-26,25;CIPOS95=0,0;CIEND95=0,0;MATEID=123988_2;EVENT=123988;SU=14;PE=0;SR=14;ALG=PROD;AF=0.0001368;NSAMP=4;MSQ=27.98;RECLASSIFIED;AC=4;AN=29246;NFAM=4	SVTYPE=BND;POS=29110301;STRANDS=+-:14;CIPOS=-26,25;CIEND=-20,23;CIPOS95=0,0;CIEND95=0,0;MATEID=123988_1;EVENT=123988;SECONDARY;SU=14;PE=0;SR=14;ALG=PROD;AF=0.0001368;NSAMP=4;MSQ=27.98;RECLASSIFIED;AC=4;AN=29246;NFAM=4
chr1	29119096	29119477	chr16	68114840	68115081	4832	209.52	-	+	BND	LOW	4832_1	N	]chr16:68114886]N	4832_2	N	N[chr1:29119429[	SVTYPE=BND;POS=29119429;STRANDS=-+:12;IMPRECISE;CIPOS=-332,49;CIEND=-46,195;CIPOS95=-57,49;CIEND95=-46,53;MATEID=4832_2;EVENT=4832;SU=12;PE=12;SR=0;ALG=PROD;AF=3.419e-05;NSAMP=1;MSQ=209.52;AC=1;AN=29246;NFAM=1	SVTYPE=BND;POS=68114886;STRANDS=-+:12;IMPRECISE;CIPOS=-46,195;CIEND=-332,49;CIPOS95=-46,53;CIEND95=-57,49;MATEID=4832_1;EVENT=4832;SECONDARY;SU=12;PE=12;SR=0;ALG=PROD;AF=3.419e-05;NSAMP=1;MSQ=209.52;AC=1;AN=29246;NFAM=1
chr1	29121495	29121542	chr1	29121554	29121601	123989	503.17	+	-	BND	LOW	123989_1	N	N[chr1:29121579[	123989_2	N	]chr1:29121519]N	SVTYPE=BND;POS=29121519;STRANDS=+-:15;CIPOS=-24,23;CIEND=-24,23;CIPOS95=0,0;CIEND95=0,0;MATEID=123989_2;EVENT=123989;SU=15;PE=0;SR=15;ALG=PROD;AF=0.0001026;NSAMP=3;MSQ=153.86;RECLASSIFIED;AC=3;AN=29246;NFAM=3	SVTYPE=BND;POS=29121579;STRANDS=+-:15;CIPOS=-24,23;CIEND=-24,23;CIPOS95=0,0;CIEND95=0,0;MATEID=123989_1;EVENT=123989;SECONDARY;SU=15;PE=0;SR=15;ALG=PROD;AF=0.0001026;NSAMP=3;MSQ=153.86;RECLASSIFIED;AC=3;AN=29246;NFAM=3
chr1	29121841	29121860	chr1	29123844	29123863	123990	222.48	+	-	BND	LOW	123990_1	N	N[chr1:29123855[	123990_2	N	]chr1:29121851]N	SVTYPE=BND;POS=29121851;STRANDS=+-:16;CIPOS=-10,9;CIEND=-10,9;CIPOS95=0,0;CIEND95=0,0;MATEID=123990_2;EVENT=123990;SU=16;PE=5;SR=11;ALG=PROD;AF=3.419e-05;NSAMP=1;MSQ=221.42;RECLASSIFIED;AC=1;AN=29246;NFAM=1	SVTYPE=BND;POS=29123855;STRANDS=+-:16;CIPOS=-10,9;CIEND=-10,9;CIPOS95=0,0;CIEND95=0,0;MATEID=123990_1;EVENT=123990;SECONDARY;SU=16;PE=5;SR=11;ALG=PROD;AF=3.419e-05;NSAMP=1;MSQ=221.42;RECLASSIFIED;AC=1;AN=29246;NFAM=1
chr1	29123913	29124002	chr16	68114824	68114913	4833	29.68	+	-	BND	LOW	4833_1	N	N[chr16:68114871[	4833_2	N	]chr1:29123957]N	SVTYPE=BND;POS=29123957;STRANDS=+-:11;CIPOS=-44,45;CIEND=-46,43;CIPOS95=0,0;CIEND95=0,0;MATEID=4833_2;EVENT=4833;SU=11;PE=5;SR=6;ALG=PROD;AF=3.419e-05;NSAMP=1;MSQ=29.68;AC=1;AN=29246;NFAM=1	SVTYPE=BND;POS=68114871;STRANDS=+-:11;CIPOS=-46,43;CIEND=-44,45;CIPOS95=0,0;CIEND95=0,0;MATEID=4833_1;EVENT=4833;SECONDARY;SU=11;PE=5;SR=6;ALG=PROD;AF=3.419e-05;NSAMP=1;MSQ=29.68;AC=1;AN=29246;NFAM=1
chr1	29132780	29132837	chr1	29133133	29133181	123991	2076.76	+	-	MEI	PASS	123991	N	<DEL:ME:SINE|Alu|AluSx>	.	.	.	SVTYPE=MEI;POS=29132810;SVLEN=-343;END=29133153;STRANDS=+-:8;CIPOS=-30,27;CIEND=-20,28;CIPOS95=0,0;CIEND95=0,0;SU=8;PE=0;SR=8;ALG=PROD;AF=0.0005599;NSAMP=3;MSQ=11.4;AC=3;AN=5358;NFAM=3	.
chr1	29135831	29135890	chr1	29144242	29144301	456066	693.26	-	+	DUP	PASS	456066	N	<DUP>	.	.	.	SVTYPE=DUP;POS=29135861;SVLEN=8411;END=29144272;STRANDS=-+:70;CIPOS=-30,29;CIEND=-30,29;CIPOS95=0,0;CIEND95=0,0;SU=70;PE=47;SR=23;ALG=PROD;AF=0.0001026;NSAMP=3;MSQ=230.93;AC=3;AN=29246;NFAM=3	.
chr1	29137141	29137200	chr1	29137855	29137909	123993	832.97	+	-	DEL	PASS	123993	N	<DEL>	.	.	.	SVTYPE=DEL;POS=29137171;SVLEN=-714;END=29137885;STRANDS=+-:27;IMPRECISE;CIPOS=-30,29;CIEND=-30,24;CIPOS95=-1,1;CIEND95=-1,1;SU=27;PE=24;SR=3;ALG=PROD;AF=6.839e-05;NSAMP=2;MSQ=347.67;AC=2;AN=29246;NFAM=2	.
chr1	29140028	29140257	chr1	29141163	29141680	123994	290.17	+	-	DEL	PASS	123994	N	<DEL>	.	.	.	SVTYPE=DEL;POS=29140082;SVLEN=-1569;END=29141651;STRANDS=+-:20;IMPRECISE;CIPOS=-54,175;CIEND=-488,29;CIPOS95=-43,43;CIEND95=-151,29;SU=20;PE=20;SR=0;ALG=SUM;AF=6.839e-05;NSAMP=2;MSQ=145.09;AC=2;AN=29246;NFAM=2	.
chr1	29148883	29148940	chr1	29149137	29149194	123995	93.63	+	-	BND	LOW	123995_1	N	N[chr1:29149167[	123995_2	N	]chr1:29148912]N	SVTYPE=BND;POS=29148912;STRANDS=+-:12;CIPOS=-29,28;CIEND=-29,28;CIPOS95=0,0;CIEND95=0,0;MATEID=123995_2;EVENT=123995;SU=12;PE=0;SR=12;ALG=PROD;AF=0.0001368;NSAMP=4;MSQ=13;RECLASSIFIED;AC=4;AN=29246;NFAM=4	SVTYPE=BND;POS=29149167;STRANDS=+-:12;CIPOS=-29,28;CIEND=-29,28;CIPOS95=0,0;CIEND95=0,0;MATEID=123995_1;EVENT=123995;SECONDARY;SU=12;PE=0;SR=12;ALG=PROD;AF=0.0001368;NSAMP=4;MSQ=13;RECLASSIFIED;AC=4;AN=29246;NFAM=4
chr1	29152349	29152436	chr3	128953443	128953542	10150	200.57	+	-	BND	LOW	10150_1	N	N[chr3:128953494[	10150_2	N	]chr1:29152393]N	SVTYPE=BND;POS=29152393;STRANDS=+-:29;CIPOS=-44,43;CIEND=-50,49;CIPOS95=0,0;CIEND95=0,0;MATEID=10150_2;EVENT=10150;SU=29;PE=15;SR=14;ALG=PROD;AF=6.839e-05;NSAMP=2;MSQ=100.28;AC=2;AN=29246;NFAM=2	SVTYPE=BND;POS=128953494;STRANDS=+-:29;CIPOS=-50,49;CIEND=-44,43;CIPOS95=0,0;CIEND95=0,0;MATEID=10150_1;EVENT=10150;SECONDARY;SU=29;PE=15;SR=14;ALG=PROD;AF=6.839e-05;NSAMP=2;MSQ=100.28;AC=2;AN=29246;NFAM=2
chr1	29175592	29175703	chr1	29177957	29178374	543856	63.74	-	-	BND	LOW	543856_1	N	[chr1:29178366[N	543856_2	N	[chr1:29175695[N	SVTYPE=BND;POS=29175695;STRANDS=--:6;IMPRECISE;CIPOS=-102,9;CIEND=-408,9;CIPOS95=-61,0;CIEND95=-99,2;MATEID=543856_2;EVENT=543856;SU=6;PE=6;SR=0;ALG=PROD;AF=6.839e-05;NSAMP=2;MSQ=27.12;AC=2;AN=29246;NFAM=2	SVTYPE=BND;POS=29178366;STRANDS=--:6;IMPRECISE;CIPOS=-408,9;CIEND=-102,9;CIPOS95=-99,2;CIEND95=-61,0;MATEID=543856_1;EVENT=543856;SECONDARY;SU=6;PE=6;SR=0;ALG=PROD;AF=6.839e-05;NSAMP=2;MSQ=27.12;AC=2;AN=29246;NFAM=2
chr1	29220114	29220131	chr1	29220244	29220261	123999	4.71	+	-	BND	LOW	123999_1	N	N[chr1:29220254[	123999_2	N	]chr1:29220123]N	SVTYPE=BND;POS=29220123;STRANDS=+-:4;CIPOS=-9,8;CIEND=-9,8;CIPOS95=0,0;CIEND95=0,0;MATEID=123999_2;EVENT=123999;SU=4;PE=0;SR=4;ALG=PROD;AF=3.419e-05;NSAMP=1;MSQ=4.6;RECLASSIFIED;AC=1;AN=29246;NFAM=1	SVTYPE=BND;POS=29220254;STRANDS=+-:4;CIPOS=-9,8;CIEND=-9,8;CIPOS95=0,0;CIEND95=0,0;MATEID=123999_1;EVENT=123999;SECONDARY;SU=4;PE=0;SR=4;ALG=PROD;AF=3.419e-05;NSAMP=1;MSQ=4.6;RECLASSIFIED;AC=1;AN=29246;NFAM=1
chr1	29224720	29224728	chr1	29226716	29226723	456068	135.86	-	+	DUP	PASS	456068	N	<DUP>	.	.	.	SVTYPE=DUP;POS=29224725;SVLEN=1995;END=29226720;STRANDS=-+:15;CIPOS=-5,3;CIEND=-4,3;CIPOS95=0,0;CIEND95=0,0;SU=15;PE=7;SR=8;ALG=PROD;AF=3.419e-05;NSAMP=1;MSQ=135.43;AC=1;AN=29246;NFAM=1	.
chr1	29236182	29236187	chr1	29236352	29236357	124000	329.88	+	-	BND	LOW	124000_1	N	N[chr1:29236356[	124000_2	N	]chr1:29236185]N	SVTYPE=BND;POS=29236185;STRANDS=+-:11;CIPOS=-3,2;CIEND=-3,2;CIPOS95=0,0;CIEND95=0,0;MATEID=124000_2;EVENT=124000;SU=11;PE=0;SR=11;ALG=PROD;AF=6.839e-05;NSAMP=2;MSQ=164.13;RECLASSIFIED;AC=2;AN=29246;NFAM=2	SVTYPE=BND;POS=29236356;STRANDS=+-:11;CIPOS=-3,2;CIEND=-3,2;CIPOS95=0,0;CIEND95=0,0;MATEID=124000_1;EVENT=124000;SECONDARY;SU=11;PE=0;SR=11;ALG=PROD;AF=6.839e-05;NSAMP=2;MSQ=164.13;RECLASSIFIED;AC=2;AN=29246;NFAM=2
chr1	29237495	29237514	chr1	29237840	29237859	124001	45.49	+	-	BND	LOW	124001_1	N	N[chr1:29237851[	124001_2	N	]chr1:29237505]N	SVTYPE=BND;POS=29237505;STRANDS=+-:5;CIPOS=-10,9;CIEND=-10,9;CIPOS95=0,0;CIEND95=0,0;MATEID=124001_2;EVENT=124001;SU=5;PE=0;SR=5;ALG=PROD;AF=3.419e-05;NSAMP=1;MSQ=23.68;RECLASSIFIED;AC=1;AN=29246;NFAM=1	SVTYPE=BND;POS=29237851;STRANDS=+-:5;CIPOS=-10,9;CIEND=-10,9;CIPOS95=0,0;CIEND95=0,0;MATEID=124001_1;EVENT=124001;SECONDARY;SU=5;PE=0;SR=5;ALG=PROD;AF=3.419e-05;NSAMP=1;MSQ=23.68;RECLASSIFIED;AC=1;AN=29246;NFAM=1
chr1	29243142	29243153	chr17	7644526	7644537	5064	20.76	-	+	BND	LOW	5064_1	N	]chr17:7644532]N	5064_2	N	N[chr1:29243149[	SVTYPE=BND;POS=29243149;STRANDS=-+:6;CIPOS=-6,5;CIEND=-6,5;CIPOS95=0,0;CIEND95=0,0;MATEID=5064_2;EVENT=5064;SU=6;PE=0;SR=6;ALG=PROD;AF=3.419e-05;NSAMP=1;MSQ=20.76;AC=1;AN=29246;NFAM=1	SVTYPE=BND;POS=7644532;STRANDS=-+:6;CIPOS=-6,5;CIEND=-6,5;CIPOS95=0,0;CIEND95=0,0;MATEID=5064_1;EVENT=5064;SECONDARY;SU=6;PE=0;SR=6;ALG=PROD;AF=3.419e-05;NSAMP=1;MSQ=20.76;AC=1;AN=29246;NFAM=1
chr1	29247646	29247689	chr1	29248055	29248095	543857	1066.87	+	+	INV	PASS	543857	N	<INV>	.	.	.	SVTYPE=INV;POS=29247668;SVLEN=407;END=29248075;STRANDS=++:26,--:41;CIPOS=-22,21;CIEND=-20,20;CIPOS95=0,0;CIEND95=0,0;SU=67;PE=36;SR=31;ALG=PROD;AF=6.839e-05;NSAMP=2;MSQ=533.44;AC=2;AN=29246;NFAM=2	.
chr1	29261376	29261465	chr9	87758530	87758617	16721	469.83	+	+	BND	LOW	16721_1	N	N]chr9:87758573]	16721_2	N	N]chr1:29261421]	SVTYPE=BND;POS=29261421;STRANDS=++:40;CIPOS=-45,44;CIEND=-43,44;CIPOS95=0,0;CIEND95=0,0;MATEID=16721_2;EVENT=16721;SU=40;PE=24;SR=16;ALG=PROD;AF=0.0001026;NSAMP=3;MSQ=156.61;AC=3;AN=29246;NFAM=3	SVTYPE=BND;POS=87758573;STRANDS=++:40;CIPOS=-43,44;CIEND=-45,44;CIPOS95=0,0;CIEND95=0,0;MATEID=16721_1;EVENT=16721;SECONDARY;SU=40;PE=24;SR=16;ALG=PROD;AF=0.0001026;NSAMP=3;MSQ=156.61;AC=3;AN=29246;NFAM=3
chr1	29276197	29276214	chr1	29276508	29276525	124002	162.58	+	-	BND	LOW	124002_1	N	N[chr1:29276518[	124002_2	N	]chr1:29276206]N	SVTYPE=BND;POS=29276206;STRANDS=+-:4;CIPOS=-9,8;CIEND=-9,8;CIPOS95=0,0;CIEND95=0,0;MATEID=124002_2;EVENT=124002;SU=4;PE=0;SR=4;ALG=PROD;AF=0.0002735;NSAMP=8;MSQ=14.37;RECLASSIFIED;AC=8;AN=29246;NFAM=8	SVTYPE=BND;POS=29276518;STRANDS=+-:4;CIPOS=-9,8;CIEND=-9,8;CIPOS95=0,0;CIEND95=0,0;MATEID=124002_1;EVENT=124002;SECONDARY;SU=4;PE=0;SR=4;ALG=PROD;AF=0.0002735;NSAMP=8;MSQ=14.37;RECLASSIFIED;AC=8;AN=29246;NFAM=8
chr1	29283063	29283080	chr1	29283263	29283280	124003	188.07	+	-	BND	LOW	124003_1	N	N[chr1:29283273[	124003_2	N	]chr1:29283072]N	SVTYPE=BND;POS=29283072;STRANDS=+-:4;CIPOS=-9,8;CIEND=-9,8;CIPOS95=0,0;CIEND95=0,0;MATEID=124003_2;EVENT=124003;SU=4;PE=0;SR=4;ALG=PROD;AF=0.0002393;NSAMP=7;MSQ=23.93;RECLASSIFIED;AC=7;AN=29246;NFAM=7	SVTYPE=BND;POS=29283273;STRANDS=+-:4;CIPOS=-9,8;CIEND=-9,8;CIPOS95=0,0;CIEND95=0,0;MATEID=124003_1;EVENT=124003;SECONDARY;SU=4;PE=0;SR=4;ALG=PROD;AF=0.0002393;NSAMP=7;MSQ=23.93;RECLASSIFIED;AC=7;AN=29246;NFAM=7
chr1	29289889	29290562	chr1	30332109	30332780	456069	83.3	-	+	BND	LOW	456069_1	N	]chr1:30332211]N	456069_2	N	N[chr1:29290517[	SVTYPE=BND;POS=29290517;STRANDS=-+:21;IMPRECISE;CIPOS=-627,46;CIEND=-102,569;CIPOS95=-134,46;CIEND95=-102,123;MATEID=456069_2;EVENT=456069;SU=21;PE=21;SR=0;ALG=SUM;AF=6.839e-05;NSAMP=2;MSQ=34.02;RECLASSIFIED;AC=2;AN=29246;NFAM=2	SVTYPE=BND;POS=30332211;STRANDS=-+:21;IMPRECISE;CIPOS=-102,569;CIEND=-627,46;CIPOS95=-102,123;CIEND95=-134,46;MATEID=456069_1;EVENT=456069;SECONDARY;SU=21;PE=21;SR=0;ALG=SUM;AF=6.839e-05;NSAMP=2;MSQ=34.02;RECLASSIFIED;AC=2;AN=29246;NFAM=2
chr1	29290721	29291261	chr1	30332056	30332468	124004	367.15	+	-	BND	LOW	124004_1	N	N[chr1:30332420[	124004_2	N	]chr1:29290771]N	SVTYPE=BND;POS=29290771;STRANDS=+-:32;IMPRECISE;CIPOS=-50,490;CIEND=-363,49;CIPOS95=-50,99;CIEND95=-25,25;MATEID=124004_2;EVENT=124004;SU=32;PE=32;SR=0;ALG=PROD;AF=0.0001026;NSAMP=3;MSQ=86.61;RECLASSIFIED;AC=3;AN=29246;NFAM=3	SVTYPE=BND;POS=30332420;STRANDS=+-:32;IMPRECISE;CIPOS=-363,49;CIEND=-50,490;CIPOS95=-25,25;CIEND95=-50,99;MATEID=124004_1;EVENT=124004;SECONDARY;SU=32;PE=32;SR=0;ALG=PROD;AF=0.0001026;NSAMP=3;MSQ=86.61;RECLASSIFIED;AC=3;AN=29246;NFAM=3
chr1	29292369	29292371	chr1	29380001	29380020	456070	384.52	-	+	DUP	PASS	456070	N	<DUP>	.	.	.	SVTYPE=DUP;POS=29292371;SVLEN=87640;END=29380011;STRANDS=-+:34;CIPOS=-2,0;CIEND=-10,9;CIPOS95=0,0;CIEND95=0,0;SU=34;PE=17;SR=17;ALG=PROD;AF=6.839e-05;NSAMP=1;MSQ=384.15;AC=2;AN=29246;NFAM=1	.
chr1	29302128	29302180	chr3	123534787	123534838	10117	1441.08	-	+	BND	LOW	10117_1	N	]chr3:123534813]N	10117_2	N	N[chr1:29302156[	SVTYPE=BND;POS=29302156;STRANDS=-+:14;CIPOS=-27,25;CIEND=-26,25;CIPOS95=0,0;CIEND95=0,0;MATEID=10117_2;EVENT=10117;SU=14;PE=0;SR=14;ALG=PROD;AF=0.00212;NSAMP=62;MSQ=18.27;AC=62;AN=29246;NFAM=62	SVTYPE=BND;POS=123534813;STRANDS=-+:14;CIPOS=-26,25;CIEND=-27,25;CIPOS95=0,0;CIEND95=0,0;MATEID=10117_1;EVENT=10117;SECONDARY;SU=14;PE=0;SR=14;ALG=PROD;AF=0.00212;NSAMP=62;MSQ=18.27;AC=62;AN=29246;NFAM=62
chr1	29321258	29321303	chr1	29321342	29321387	124005	371.42	+	-	BND	LOW	124005_1	N	N[chr1:29321366[	124005_2	N	]chr1:29321281]N	SVTYPE=BND;POS=29321281;STRANDS=+-:18;CIPOS=-23,22;CIEND=-23,22;CIPOS95=0,0;CIEND95=0,0;MATEID=124005_2;EVENT=124005;SU=18;PE=0;SR=18;ALG=PROD;AF=3.419e-05;NSAMP=1;MSQ=110.77;RECLASSIFIED;AC=1;AN=29246;NFAM=1	SVTYPE=BND;POS=29321366;STRANDS=+-:18;CIPOS=-23,22;CIEND=-23,22;CIPOS95=0,0;CIEND95=0,0;MATEID=124005_1;EVENT=124005;SECONDARY;SU=18;PE=0;SR=18;ALG=PROD;AF=3.419e-05;NSAMP=1;MSQ=110.77;RECLASSIFIED;AC=1;AN=29246;NFAM=1
chr1	29330331	29330350	chr1	29330403	29330422	543859	211.03	+	+	INV	LOW	543859	N	<INV>	.	.	.	SVTYPE=INV;POS=29330341;SVLEN=72;END=29330413;STRANDS=++:2,--:2;IMPRECISE;CIPOS=-10,9;CIEND=-10,9;CIPOS95=-3,3;CIEND95=-3,3;SU=4;PE=3;SR=1;ALG=PROD;AF=0.0004787;NSAMP=14;MSQ=12.54;AC=14;AN=29246;NFAM=14	.
chr1	29337652	29338264	chr1	29359666	29360224	543860	17.85	-	-	BND	LOW	543860_1	N	[chr1:29360216[N	543860_2	N	[chr1:29338256[N	SVTYPE=BND;POS=29338256;STRANDS=--:5;IMPRECISE;CIPOS=-603,9;CIEND=-549,9;CIPOS95=-118,2;CIEND95=-122,2;MATEID=543860_2;EVENT=543860;SU=5;PE=5;SR=0;ALG=PROD;AF=3.419e-05;NSAMP=1;MSQ=17.85;AC=1;AN=29246;NFAM=1	SVTYPE=BND;POS=29360216;STRANDS=--:5;IMPRECISE;CIPOS=-549,9;CIEND=-603,9;CIPOS95=-122,2;CIEND95=-118,2;MATEID=543860_1;EVENT=543860;SECONDARY;SU=5;PE=5;SR=0;ALG=PROD;AF=3.419e-05;NSAMP=1;MSQ=17.85;AC=1;AN=29246;NFAM=1
chr1	29343425	29343484	chr1	29344746	29344791	456071	573.63	-	+	DUP	PASS	456071	N	<DUP>	.	.	.	SVTYPE=DUP;POS=29343455;SVLEN=1314;END=29344769;STRANDS=-+:57;CIPOS=-30,29;CIEND=-23,22;CIPOS95=0,0;CIEND95=0,0;SU=57;PE=40;SR=17;ALG=PROD;AF=6.839e-05;NSAMP=2;MSQ=285.3;AC=2;AN=29246;NFAM=1	.
chr1	29343446	29343703	chr18	49481166	49481666	5836	302.52	-	-	BND	PASS	5836_1	N	[chr18:49481658[N	5836_2	N	[chr1:29343701[N	SVTYPE=BND;POS=29343701;STRANDS=--:16;IMPRECISE;CIPOS=-254,3;CIEND=-491,9;CIPOS95=-46,0;CIEND95=-61,0;MATEID=5836_2;EVENT=5836;SU=16;PE=16;SR=0;ALG=PROD;AF=3.419e-05;NSAMP=1;MSQ=302.52;AC=1;AN=29246;NFAM=1	SVTYPE=BND;POS=49481658;STRANDS=--:16;IMPRECISE;CIPOS=-491,9;CIEND=-254,3;CIPOS95=-61,0;CIEND95=-46,0;MATEID=5836_1;EVENT=5836;SECONDARY;SU=16;PE=16;SR=0;ALG=PROD;AF=3.419e-05;NSAMP=1;MSQ=302.52;AC=1;AN=29246;NFAM=1
chr1	29343704	29344150	chr18	49483761	49484238	5837	14.61	+	+	BND	LOW	5837_1	N	N]chr18:49483771]	5837_2	N	N]chr1:29343714]	SVTYPE=BND;POS=29343714;STRANDS=++:6;IMPRECISE;CIPOS=-10,436;CIEND=-10,467;CIPOS95=0,90;CIEND95=-1,84;MATEID=5837_2;EVENT=5837;SU=6;PE=6;SR=0;ALG=PROD;AF=3.419e-05;NSAMP=1;MSQ=14.61;AC=1;AN=29246;NFAM=1	SVTYPE=BND;POS=49483771;STRANDS=++:6;IMPRECISE;CIPOS=-10,467;CIEND=-10,436;CIPOS95=-1,84;CIEND95=0,90;MATEID=5837_1;EVENT=5837;SECONDARY;SU=6;PE=6;SR=0;ALG=PROD;AF=3.419e-05;NSAMP=1;MSQ=14.61;AC=1;AN=29246;NFAM=1
chr1	29343713	29343715	chr18	49487232	49487234	5838	421.92	+	+	BND	PASS	5838_1	N	N]chr18:49487234]	5838_2	N	N]chr1:29343715]	SVTYPE=BND;POS=29343715;STRANDS=++:46;CIPOS=-2,0;CIEND=-2,0;CIPOS95=0,0;CIEND95=0,0;MATEID=5838_2;EVENT=5838;SU=46;PE=21;SR=25;ALG=PROD;AF=3.419e-05;NSAMP=1;MSQ=421.92;AC=1;AN=29246;NFAM=1	SVTYPE=BND;POS=49487234;STRANDS=++:46;CIPOS=-2,0;CIEND=-2,0;CIPOS95=0,0;CIEND95=0,0;MATEID=5838_1;EVENT=5838;SECONDARY;SU=46;PE=21;SR=25;ALG=PROD;AF=3.419e-05;NSAMP=1;MSQ=421.92;AC=1;AN=29246;NFAM=1
chr1	29359192	29359237	chr1	29359264	29359309	124006	365.58	+	-	BND	LOW	124006_1	N	N[chr1:29359288[	124006_2	N	]chr1:29359215]N	SVTYPE=BND;POS=29359215;STRANDS=+-:15;CIPOS=-23,22;CIEND=-23,22;CIPOS95=0,0;CIEND95=0,0;MATEID=124006_2;EVENT=124006;SU=15;PE=0;SR=15;ALG=PROD;AF=3.419e-05;NSAMP=1;MSQ=74.83;RECLASSIFIED;AC=1;AN=29246;NFAM=1	SVTYPE=BND;POS=29359288;STRANDS=+-:15;CIPOS=-23,22;CIEND=-23,22;CIPOS95=0,0;CIEND95=0,0;MATEID=124006_1;EVENT=124006;SECONDARY;SU=15;PE=0;SR=15;ALG=PROD;AF=3.419e-05;NSAMP=1;MSQ=74.83;RECLASSIFIED;AC=1;AN=29246;NFAM=1
chr1	29381417	29381436	chr1	29381955	29381974	124007	855.58	+	-	DEL	PASS	124007	N	<DEL>	.	.	.	SVTYPE=DEL;POS=29381427;SVLEN=-538;END=29381965;STRANDS=+-:29;CIPOS=-10,9;CIEND=-10,9;CIPOS95=0,0;CIEND95=0,0;SU=29;PE=14;SR=15;ALG=PROD;AF=3.419e-05;NSAMP=1;MSQ=851.39;AC=1;AN=29246;NFAM=1	.
chr1	29393811	29393811	chr1	30405961	30405971	543861	6.52202e+06	-	-	BND	PASS	543861_1	N	[chr1:30405969[N	543861_2	N	[chr1:29393812[N	SVTYPE=BND;POS=29393812;STRANDS=--:60662;CIPOS=0,0;CIEND=-7,3;CIPOS95=0,0;CIEND95=0,0;MATEID=543861_2;EVENT=543861;SU=60662;PE=60662;SR=0;ALG=PROD;AF=0.4003;NSAMP=11706;MSQ=292.54;AC=11706;AN=29246;NFAM=10774	SVTYPE=BND;POS=30405969;STRANDS=--:60662;CIPOS=-7,3;CIEND=0,0;CIPOS95=0,0;CIEND95=0,0;MATEID=543861_1;EVENT=543861;SECONDARY;SU=60662;PE=60662;SR=0;ALG=PROD;AF=0.4003;NSAMP=11706;MSQ=292.54;AC=11706;AN=29246;NFAM=10774
chr1	29394013	29394371	chr1	30405536	30405718	543863	6.73552e+06	-	-	BND	PASS	543863_1	N	[chr1:30405670[N	543863_2	N	[chr1:29394327[N	SVTYPE=BND;POS=29394327;STRANDS=--:42;IMPRECISE;CIPOS=-313,45;CIEND=-133,49;CIPOS95=-30,30;CIEND95=-4,4;MATEID=543863_2;EVENT=543863;SU=42;PE=42;SR=0;ALG=PROD;AF=0.4147;NSAMP=12124;MSQ=299.15;AC=12129;AN=29246;NFAM=11176	SVTYPE=BND;POS=30405670;STRANDS=--:42;IMPRECISE;CIPOS=-133,49;CIEND=-313,45;CIPOS95=-4,4;CIEND95=-30,30;MATEID=543863_1;EVENT=543863;SECONDARY;SU=42;PE=42;SR=0;ALG=PROD;AF=0.4147;NSAMP=12124;MSQ=299.15;AC=12129;AN=29246;NFAM=11176
chr1	29394322	29394326	chr1	30405717	30405759	456072	548757.0	-	+	BND	LOW	456072_1	N	]chr1:30405719]N	456072_2	N	N[chr1:29394327[	SVTYPE=BND;POS=29394327;STRANDS=-+:65894;CIPOS=-4,0;CIEND=-2,40;CIPOS95=0,0;CIEND95=0,0;MATEID=456072_2;EVENT=456072;SU=65894;PE=65894;SR=0;ALG=PROD;AF=0.2557;NSAMP=7300;MSQ=47.81;RETAINED;RECLASSIFIED;AC=7478;AN=29246;NFAM=6890	SVTYPE=BND;POS=30405719;STRANDS=-+:65894;CIPOS=-2,40;CIEND=-4,0;CIPOS95=0,0;CIEND95=0,0;MATEID=456072_1;EVENT=456072;SECONDARY;SU=65894;PE=65894;SR=0;ALG=PROD;AF=0.2557;NSAMP=7300;MSQ=47.81;RETAINED;RECLASSIFIED;AC=7478;AN=29246;NFAM=6890
chr1	29394323	29394327	chr1	30405965	30405967	543862	6.78431e+06	-	-	BND	PASS	543862_1	N	[chr1:30405968[N	543862_2	N	[chr1:29394327[N	SVTYPE=BND;POS=29394327;STRANDS=--:271273;CIPOS=-3,1;CIEND=-2,0;CIPOS95=0,0;CIEND95=0,0;MATEID=543862_2;EVENT=543862;SU=271273;PE=271273;SR=0;AF=0.4153;NSAMP=12142;MSQ=301.24;AC=12146;AN=29246;NFAM=11193	SVTYPE=BND;POS=30405968;STRANDS=--:271273;CIPOS=-2,0;CIEND=-3,1;CIPOS95=0,0;CIEND95=0,0;MATEID=543862_1;EVENT=543862;SECONDARY;SU=271273;PE=271273;SR=0;AF=0.4153;NSAMP=12142;MSQ=301.24;AC=12146;AN=29246;NFAM=11193
chr1	29395262	29395279	chr5	74373719	74373736	12351	3064.56	-	+	BND	LOW	12351_1	N	]chr5:74373728]N	12351_2	N	N[chr1:29395272[	SVTYPE=BND;POS=29395272;STRANDS=-+:25;CIPOS=-9,8;CIEND=-9,8;CIPOS95=0,0;CIEND95=0,0;MATEID=12351_2;EVENT=12351;SU=25;PE=0;SR=25;ALG=PROD;AF=0.003214;NSAMP=94;MSQ=22.72;AC=94;AN=29246;NFAM=93	SVTYPE=BND;POS=74373728;STRANDS=-+:25;CIPOS=-9,8;CIEND=-9,8;CIPOS95=0,0;CIEND95=0,0;MATEID=12351_1;EVENT=12351;SECONDARY;SU=25;PE=0;SR=25;ALG=PROD;AF=0.003214;NSAMP=94;MSQ=22.72;AC=94;AN=29246;NFAM=93
chr1	29395262	29395279	chr7	84143986	84144003	14874	2560.62	-	+	BND	LOW	14874_1	N	]chr7:84143995]N	14874_2	N	N[chr1:29395272[	SVTYPE=BND;POS=29395272;STRANDS=-+:4;CIPOS=-9,8;CIEND=-9,8;CIPOS95=0,0;CIEND95=0,0;MATEID=14874_2;EVENT=14874;SU=4;PE=0;SR=4;ALG=PROD;AF=0.002838;NSAMP=83;MSQ=17.01;AC=83;AN=29246;NFAM=83	SVTYPE=BND;POS=84143995;STRANDS=-+:4;CIPOS=-9,8;CIEND=-9,8;CIPOS95=0,0;CIEND95=0,0;MATEID=14874_1;EVENT=14874;SECONDARY;SU=4;PE=0;SR=4;ALG=PROD;AF=0.002838;NSAMP=83;MSQ=17.01;AC=83;AN=29246;NFAM=83
chr1	29395262	29395279	chr10	6928469	6928486	240	1476.91	-	+	BND	LOW	240_1	N	]chr10:6928478]N	240_2	N	N[chr1:29395272[	SVTYPE=BND;POS=29395272;STRANDS=-+:4;CIPOS=-9,8;CIEND=-9,8;CIPOS95=0,0;CIEND95=0,0;MATEID=240_2;EVENT=240;SU=4;PE=0;SR=4;ALG=PROD;AF=0.00171;NSAMP=50;MSQ=17.65;AC=50;AN=29246;NFAM=50	SVTYPE=BND;POS=6928478;STRANDS=-+:4;CIPOS=-9,8;CIEND=-9,8;CIPOS95=0,0;CIEND95=0,0;MATEID=240_1;EVENT=240;SECONDARY;SU=4;PE=0;SR=4;ALG=PROD;AF=0.00171;NSAMP=50;MSQ=17.65;AC=50;AN=29246;NFAM=50
chr1	29399835	29400570	chr6	29803787	29804439	13257	8230.34	+	-	BND	LOW	13257_1	N	N[chr6:29804368[	13257_2	N	]chr1:29399909]N	SVTYPE=BND;POS=29399909;STRANDS=+-:117;IMPRECISE;CIPOS=-74,661;CIEND=-580,72;CIPOS95=-74,143;CIEND95=-140,72;MATEID=13257_2;EVENT=13257;SU=117;PE=117;SR=0;ALG=SUM;AF=0.006291;NSAMP=184;MSQ=34.77;AC=184;AN=29246;NFAM=182	SVTYPE=BND;POS=29804368;STRANDS=+-:117;IMPRECISE;CIPOS=-580,72;CIEND=-74,661;CIPOS95=-140,72;CIEND95=-74,143;MATEID=13257_1;EVENT=13257;SECONDARY;SU=117;PE=117;SR=0;ALG=SUM;AF=0.006291;NSAMP=184;MSQ=34.77;AC=184;AN=29246;NFAM=182
chr1	29399856	29400313	chr6	29959092	29959509	13271	1961.77	+	-	BND	LOW	13271_1	N	N[chr6:29959481[	13271_2	N	]chr1:29399906]N	SVTYPE=BND;POS=29399906;STRANDS=+-:12;IMPRECISE;CIPOS=-50,407;CIEND=-388,29;CIPOS95=-50,80;CIEND95=-74,29;MATEID=13271_2;EVENT=13271;SU=12;PE=12;SR=0;ALG=PROD;AF=0.002052;NSAMP=60;MSQ=27.89;AC=60;AN=29246;NFAM=60	SVTYPE=BND;POS=29959481;STRANDS=+-:12;IMPRECISE;CIPOS=-388,29;CIEND=-50,407;CIPOS95=-74,29;CIEND95=-50,80;MATEID=13271_1;EVENT=13271;SECONDARY;SU=12;PE=12;SR=0;ALG=PROD;AF=0.002052;NSAMP=60;MSQ=27.89;AC=60;AN=29246;NFAM=60
chr1	29411017	29411062	chr1	29411271	29411316	124008	1204.92	+	-	DEL	PASS	124008	N	<DEL>	.	.	.	SVTYPE=DEL;POS=29411040;SVLEN=-254;END=29411294;STRANDS=+-:26;CIPOS=-23,22;CIEND=-23,22;CIPOS95=0,0;CIEND95=0,0;SU=26;PE=1;SR=25;ALG=PROD;AF=0.0001026;NSAMP=3;MSQ=400.5;AC=3;AN=29246;NFAM=3	.
chr1	29418683	29419400	chr5	95738725	95739442	12470	35.8	+	+	BND	LOW	12470_1	N	N]chr5:95738733]	12470_2	N	N]chr1:29418691]	SVTYPE=BND;POS=29418691;STRANDS=++:4;IMPRECISE;CIPOS=-8,709;CIEND=-8,709;CIPOS95=0,170;CIEND95=0,170;MATEID=12470_2;EVENT=12470;SU=4;PE=4;SR=0;ALG=PROD;AF=6.839e-05;NSAMP=2;MSQ=8.4;AC=2;AN=29246;NFAM=2	SVTYPE=BND;POS=95738733;STRANDS=++:4;IMPRECISE;CIPOS=-8,709;CIEND=-8,709;CIPOS95=0,170;CIEND95=0,170;MATEID=12470_1;EVENT=12470;SECONDARY;SU=4;PE=4;SR=0;ALG=PROD;AF=6.839e-05;NSAMP=2;MSQ=8.4;AC=2;AN=29246;NFAM=2
chr1	29420540	29420558	chr19	44889702	44889718	6549	206.26	-	+	BND	LOW	6549_1	N	]chr19:44889709]N	6549_2	N	N[chr1:29420551[	SVTYPE=BND;POS=29420551;STRANDS=-+:13;IMPRECISE;CIPOS=-10,8;CIEND=-7,9;CIPOS95=-1,0;CIEND95=-1,1;MATEID=6549_2;EVENT=6549;SU=13;PE=10;SR=3;ALG=PROD;AF=3.419e-05;NSAMP=1;MSQ=206.26;AC=1;AN=29246;NFAM=1	SVTYPE=BND;POS=44889709;STRANDS=-+:13;IMPRECISE;CIPOS=-7,9;CIEND=-10,8;CIPOS95=-1,1;CIEND95=-1,0;MATEID=6549_1;EVENT=6549;SECONDARY;SU=13;PE=10;SR=3;ALG=PROD;AF=3.419e-05;NSAMP=1;MSQ=206.26;AC=1;AN=29246;NFAM=1
chr1	29420558	29420978	chr19	44888959	44889420	6548	128.68	+	-	BND	LOW	6548_1	N	N[chr19:44889416[	6548_2	N	]chr1:29420567]N	SVTYPE=BND;POS=29420567;STRANDS=+-:8;IMPRECISE;CIPOS=-9,411;CIEND=-456,5;CIPOS95=-1,74;CIEND95=-87,0;MATEID=6548_2;EVENT=6548;SU=8;PE=8;SR=0;ALG=PROD;AF=3.419e-05;NSAMP=1;MSQ=128.68;AC=1;AN=29246;NFAM=1	SVTYPE=BND;POS=44889416;STRANDS=+-:8;IMPRECISE;CIPOS=-456,5;CIEND=-9,411;CIPOS95=-87,0;CIEND95=-1,74;MATEID=6548_1;EVENT=6548;SECONDARY;SU=8;PE=8;SR=0;ALG=PROD;AF=3.419e-05;NSAMP=1;MSQ=128.68;AC=1;AN=29246;NFAM=1
chr1	29446821	29446840	chr1	29453977	29453986	124009	221.68	+	-	DEL	PASS	124009	N	<DEL>	.	.	.	SVTYPE=DEL;POS=29446831;SVLEN=-7152;END=29453983;STRANDS=+-:12;CIPOS=-10,9;CIEND=-6,3;CIPOS95=0,0;CIEND95=0,0;SU=12;PE=6;SR=6;ALG=PROD;AF=3.419e-05;NSAMP=1;MSQ=221.67;AC=1;AN=29246;NFAM=1	.
chr1	29451213	29451665	chr1	30384141	30384370	543864	15.25	-	-	BND	LOW	543864_1	N	[chr1:30384362[N	543864_2	N	[chr1:29451657[N	SVTYPE=BND;POS=29451657;STRANDS=--:4;IMPRECISE;CIPOS=-443,9;CIEND=-220,9;CIPOS95=-138,1;CIEND95=-75,2;MATEID=543864_2;EVENT=543864;SU=4;PE=4;SR=0;ALG=PROD;AF=3.419e-05;NSAMP=1;MSQ=14.98;AC=1;AN=29246;NFAM=1	SVTYPE=BND;POS=30384362;STRANDS=--:4;IMPRECISE;CIPOS=-220,9;CIEND=-443,9;CIPOS95=-75,2;CIEND95=-138,1;MATEID=543864_1;EVENT=543864;SECONDARY;SU=4;PE=4;SR=0;ALG=PROD;AF=3.419e-05;NSAMP=1;MSQ=14.98;AC=1;AN=29246;NFAM=1
chr1	29453749	29453806	chr3	89740323	89740380	9937	4203.18	-	-	BND	LOW	9937_1	N	[chr3:89740353[N	9937_2	N	[chr1:29453779[N	SVTYPE=BND;POS=29453779;STRANDS=--:9;CIPOS=-29,28;CIEND=-29,28;CIPOS95=0,0;CIEND95=0,0;MATEID=9937_2;EVENT=9937;SU=9;PE=0;SR=9;ALG=PROD;AF=0.004274;NSAMP=125;MSQ=18.28;AC=125;AN=29246;NFAM=124	SVTYPE=BND;POS=89740353;STRANDS=--:9;CIPOS=-29,28;CIEND=-29,28;CIPOS95=0,0;CIEND95=0,0;MATEID=9937_1;EVENT=9937;SECONDARY;SU=9;PE=0;SR=9;ALG=PROD;AF=0.004274;NSAMP=125;MSQ=18.28;AC=125;AN=29246;NFAM=124
chr1	29453772	29453791	chr7	1506717	1506736	14219	4320.02	-	+	BND	LOW	14219_1	N	]chr7:1506727]N	14219_2	N	N[chr1:29453783[	SVTYPE=BND;POS=29453783;STRANDS=-+:5;CIPOS=-10,9;CIEND=-10,9;CIPOS95=0,0;CIEND95=0,0;MATEID=14219_2;EVENT=14219;SU=5;PE=0;SR=5;ALG=PROD;AF=0.002975;NSAMP=87;MSQ=17.27;AC=87;AN=29246;NFAM=87	SVTYPE=BND;POS=1506727;STRANDS=-+:5;CIPOS=-10,9;CIEND=-10,9;CIPOS95=0,0;CIEND95=0,0;MATEID=14219_1;EVENT=14219;SECONDARY;SU=5;PE=0;SR=5;ALG=PROD;AF=0.002975;NSAMP=87;MSQ=17.27;AC=87;AN=29246;NFAM=87
chr1	29454462	29454519	chr1	29461683	29461738	124010	2358.02	+	-	DEL	PASS	124010	N	<DEL>	.	.	.	SVTYPE=DEL;POS=29454490;SVLEN=-7223;END=29461713;STRANDS=+-:87;CIPOS=-28,29;CIEND=-30,25;CIPOS95=0,0;CIEND95=0,0;SU=87;PE=78;SR=9;ALG=PROD;AF=3.419e-05;NSAMP=1;MSQ=470.53;AC=1;AN=29246;NFAM=1	.
chr1	29454684	29454965	chr1	30374093	30374193	543867	569417.0	-	-	BND	LOW	543867_1	N	[chr1:30374145[N	543867_2	N	[chr1:29454917[N	SVTYPE=BND;POS=29454917;STRANDS=--:22;IMPRECISE;CIPOS=-232,49;CIEND=-51,49;CIPOS95=-93,49;CIEND95=-8,8;MATEID=543867_2;EVENT=543867;SU=22;PE=22;SR=0;ALG=PROD;AF=0.07167;NSAMP=2093;MSQ=220.77;RETAINED;AC=2096;AN=29246;NFAM=2019	SVTYPE=BND;POS=30374145;STRANDS=--:22;IMPRECISE;CIPOS=-51,49;CIEND=-232,49;CIPOS95=-8,8;CIEND95=-93,49;MATEID=543867_1;EVENT=543867;SECONDARY;SU=22;PE=22;SR=0;ALG=PROD;AF=0.07167;NSAMP=2093;MSQ=220.77;RETAINED;AC=2096;AN=29246;NFAM=2019
chr1	29455181	29455195	chr1	30374135	30374145	543865	565822.0	-	-	BND	LOW	543865_1	N	[chr1:30374144[N	543865_2	N	[chr1:29455192[N	SVTYPE=BND;POS=29455192;STRANDS=--:30526;CIPOS=-10,4;CIEND=-8,2;CIPOS95=0,0;CIEND95=0,0;MATEID=543865_2;EVENT=543865;SU=30526;PE=30526;SR=0;ALG=PROD;AF=0.0715;NSAMP=2089;MSQ=220.05;AC=2091;AN=29246;NFAM=2015	SVTYPE=BND;POS=30374144;STRANDS=--:30526;CIPOS=-8,2;CIEND=-10,4;CIPOS95=0,0;CIEND95=0,0;MATEID=543865_1;EVENT=543865;SECONDARY;SU=30526;PE=30526;SR=0;ALG=PROD;AF=0.0715;NSAMP=2089;MSQ=220.05;AC=2091;AN=29246;NFAM=2015
chr1	29478033	29478464	chr1	30342496	30342870	543868	20.84	-	-	BND	LOW	543868_1	N	[chr1:30342862[N	543868_2	N	[chr1:29478456[N	SVTYPE=BND;POS=29478456;STRANDS=--:5;IMPRECISE;CIPOS=-422,9;CIEND=-365,9;CIPOS95=-134,0;CIEND95=-94,2;MATEID=543868_2;EVENT=543868;SU=5;PE=5;SR=0;ALG=PROD;AF=3.419e-05;NSAMP=1;MSQ=20.82;AC=1;AN=29246;NFAM=1	SVTYPE=BND;POS=30342862;STRANDS=--:5;IMPRECISE;CIPOS=-365,9;CIEND=-422,9;CIPOS95=-94,2;CIEND95=-134,0;MATEID=543868_1;EVENT=543868;SECONDARY;SU=5;PE=5;SR=0;ALG=PROD;AF=3.419e-05;NSAMP=1;MSQ=20.82;AC=1;AN=29246;NFAM=1
chr1	29507852	29508005	chr3	2607561	2607675	9315	588418.0	-	+	BND	LOW	9315_1	N	]chr3:2607626]N	9315_2	N	N[chr1:29507910[	SVTYPE=BND;POS=29507910;STRANDS=+-:23,-+:10567;IMPRECISE;CIPOS=-57,96;CIEND=-65,49;CIPOS95=-6,6;CIEND95=0,0;MATEID=9315_2;EVENT=9315;SU=10590;PE=0;SR=10590;ALG=SUM;AF=0.2282;NSAMP=6673;MSQ=48.15;AC=6673;AN=29246;NFAM=6261	SVTYPE=BND;POS=2607626;STRANDS=+-:23,-+:10567;IMPRECISE;CIPOS=-65,49;CIEND=-57,96;CIPOS95=0,0;CIEND95=-6,6;MATEID=9315_1;EVENT=9315;SECONDARY;SU=10590;PE=0;SR=10590;ALG=SUM;AF=0.2282;NSAMP=6673;MSQ=48.15;AC=6673;AN=29246;NFAM=6261
chr1	29507920	29507977	chr2	211599507	211599564	8032	4668.26	+	+	BND	LOW	8032_1	N	N]chr2:211599536]	8032_2	N	N]chr1:29507949]	SVTYPE=BND;POS=29507949;STRANDS=++:9;CIPOS=-29,28;CIEND=-29,28;CIPOS95=0,0;CIEND95=0,0;MATEID=8032_2;EVENT=8032;SU=9;PE=0;SR=9;ALG=PROD;AF=0.004548;NSAMP=133;MSQ=19.6;AC=133;AN=29246;NFAM=132	SVTYPE=BND;POS=211599536;STRANDS=++:9;CIPOS=-29,28;CIEND=-29,28;CIPOS95=0,0;CIEND95=0,0;MATEID=8032_1;EVENT=8032;SECONDARY;SU=9;PE=0;SR=9;ALG=PROD;AF=0.004548;NSAMP=133;MSQ=19.6;AC=133;AN=29246;NFAM=132
chr1	29516910	29516927	chr1	201111912	201111929	124012	37235.1	+	-	BND	LOW	124012_1	N	N[chr1:201111922[	124012_2	N	]chr1:29516919]N	SVTYPE=BND;POS=29516919;STRANDS=+-:4;CIPOS=-9,8;CIEND=-9,8;CIPOS95=0,0;CIEND95=0,0;MATEID=124012_2;EVENT=124012;SU=4;PE=0;SR=4;ALG=PROD;AF=0.03652;NSAMP=1068;MSQ=21.37;RECLASSIFIED;AC=1068;AN=29246;NFAM=1052	SVTYPE=BND;POS=201111922;STRANDS=+-:4;CIPOS=-9,8;CIEND=-9,8;CIPOS95=0,0;CIEND95=0,0;MATEID=124012_1;EVENT=124012;SECONDARY;SU=4;PE=0;SR=4;ALG=PROD;AF=0.03652;NSAMP=1068;MSQ=21.37;RECLASSIFIED;AC=1068;AN=29246;NFAM=1052
chr1	29518700	29518759	chr2	141544428	141544466	7577	41489.4	-	+	BND	LOW	7577_1	N	]chr2:141544445]N	7577_2	N	N[chr1:29518731[	SVTYPE=BND;POS=29518731;STRANDS=-+:21;IMPRECISE;CIPOS=-30,29;CIEND=-17,21;CIPOS95=-3,3;CIEND95=-1,1;MATEID=7577_2;EVENT=7577;SU=21;PE=20;SR=1;ALG=PROD;AF=0.04062;NSAMP=1188;MSQ=20.68;AC=1188;AN=29246;NFAM=1177	SVTYPE=BND;POS=141544445;STRANDS=-+:21;IMPRECISE;CIPOS=-17,21;CIEND=-30,29;CIPOS95=-1,1;CIEND95=-3,3;MATEID=7577_1;EVENT=7577;SECONDARY;SU=21;PE=20;SR=1;ALG=PROD;AF=0.04062;NSAMP=1188;MSQ=20.68;AC=1188;AN=29246;NFAM=1177
chr1	29518731	29518748	chr15	86433257	86433274	4250	733.25	-	+	BND	LOW	4250_1	N	]chr15:86433266]N	4250_2	N	N[chr1:29518741[	SVTYPE=BND;POS=29518741;STRANDS=-+:4;CIPOS=-9,8;CIEND=-9,8;CIPOS95=0,0;CIEND95=0,0;MATEID=4250_2;EVENT=4250;SU=4;PE=0;SR=4;ALG=PROD;AF=0.0009232;NSAMP=23;MSQ=21.87;AC=27;AN=29246;NFAM=23	SVTYPE=BND;POS=86433266;STRANDS=-+:4;CIPOS=-9,8;CIEND=-9,8;CIPOS95=0,0;CIEND95=0,0;MATEID=4250_1;EVENT=4250;SECONDARY;SU=4;PE=0;SR=4;ALG=PROD;AF=0.0009232;NSAMP=23;MSQ=21.87;AC=27;AN=29246;NFAM=23
chr1	29526064	29526115	chr3	195830754	195830805	10561	1555.5	+	+	BND	LOW	10561_1	N	N]chr3:195830780]	10561_2	N	N]chr1:29526090]	SVTYPE=BND;POS=29526090;STRANDS=++:10;CIPOS=-26,25;CIEND=-26,25;CIPOS95=0,0;CIEND95=0,0;MATEID=10561_2;EVENT=10561;SU=10;PE=0;SR=10;ALG=PROD;AF=0.002428;NSAMP=71;MSQ=14.66;AC=71;AN=29246;NFAM=71	SVTYPE=BND;POS=195830780;STRANDS=++:10;CIPOS=-26,25;CIEND=-26,25;CIPOS95=0,0;CIEND95=0,0;MATEID=10561_1;EVENT=10561;SECONDARY;SU=10;PE=0;SR=10;ALG=PROD;AF=0.002428;NSAMP=71;MSQ=14.66;AC=71;AN=29246;NFAM=71
chr1	29533523	29533527	chr1	29533732	29533737	124013	6033.03	+	-	BND	PASS	124013_1	N	N[chr1:29533735[	124013_2	N	]chr1:29533526]N	SVTYPE=BND;POS=29533526;STRANDS=+-:206;CIPOS=-3,1;CIEND=-2,3;CIPOS95=0,0;CIEND95=0,0;MATEID=124013_2;EVENT=124013;SU=206;PE=6;SR=200;ALG=PROD;AF=6.839e-05;NSAMP=2;MSQ=15.01;RECLASSIFIED;AC=2;AN=29246;NFAM=2	SVTYPE=BND;POS=29533735;STRANDS=+-:206;CIPOS=-2,3;CIEND=-3,1;CIPOS95=0,0;CIEND95=0,0;MATEID=124013_1;EVENT=124013;SECONDARY;SU=206;PE=6;SR=200;ALG=PROD;AF=6.839e-05;NSAMP=2;MSQ=15.01;RECLASSIFIED;AC=2;AN=29246;NFAM=2
chr1	29536676	29536693	chr17	6463449	6463466	5060	26671.8	+	+	BND	LOW	5060_1	N	N]chr17:6463458]	5060_2	N	N]chr1:29536685]	SVTYPE=BND;POS=29536685;STRANDS=++:4;CIPOS=-9,8;CIEND=-9,8;CIPOS95=0,0;CIEND95=0,0;MATEID=5060_2;EVENT=5060;SU=4;PE=0;SR=4;ALG=PROD;AF=0.02383;NSAMP=697;MSQ=22.38;AC=697;AN=29246;NFAM=682	SVTYPE=BND;POS=6463458;STRANDS=++:4;CIPOS=-9,8;CIEND=-9,8;CIPOS95=0,0;CIEND95=0,0;MATEID=5060_1;EVENT=5060;SECONDARY;SU=4;PE=0;SR=4;ALG=PROD;AF=0.02383;NSAMP=697;MSQ=22.38;AC=697;AN=29246;NFAM=682
chr1	29536676	29536693	chrX	2314349	2314366	17130	15230.3	+	+	BND	LOW	17130_1	N	N]chrX:2314358]	17130_2	N	N]chr1:29536685]	SVTYPE=BND;POS=29536685;STRANDS=++:4;CIPOS=-9,8;CIEND=-9,8;CIPOS95=0,0;CIEND95=0,0;MATEID=17130_2;EVENT=17130;SU=4;PE=0;SR=4;ALG=PROD;AF=0.02264;NSAMP=661;MSQ=14.59;AC=662;AN=29246;NFAM=659	SVTYPE=BND;POS=2314358;STRANDS=++:4;CIPOS=-9,8;CIEND=-9,8;CIPOS95=0,0;CIEND95=0,0;MATEID=17130_1;EVENT=17130;SECONDARY;SU=4;PE=0;SR=4;ALG=PROD;AF=0.02264;NSAMP=661;MSQ=14.59;AC=662;AN=29246;NFAM=659
chr1	29546624	29546629	chr1	29547065	29547069	124016	743.66	+	-	BND	LOW	124016_1	N	N[chr1:29547069[	124016_2	N	]chr1:29546627]N	SVTYPE=BND;POS=29546627;STRANDS=+-:24;CIPOS=-3,2;CIEND=-3,1;CIPOS95=0,0;CIEND95=0,0;MATEID=124016_2;EVENT=124016;SU=24;PE=13;SR=11;ALG=PROD;AF=0.0002735;NSAMP=8;MSQ=82.39;RECLASSIFIED;AC=8;AN=29246;NFAM=8	SVTYPE=BND;POS=29547069;STRANDS=+-:24;CIPOS=-3,1;CIEND=-3,2;CIPOS95=0,0;CIEND95=0,0;MATEID=124016_1;EVENT=124016;SECONDARY;SU=24;PE=13;SR=11;ALG=PROD;AF=0.0002735;NSAMP=8;MSQ=82.39;RECLASSIFIED;AC=8;AN=29246;NFAM=8
chr1	29549144	29549418	chr1	30658554	30658725	543869	3651.15	-	-	BND	LOW	543869_1	N	[chr1:30658717[N	543869_2	N	[chr1:29549406[N	SVTYPE=BND;POS=29549406;STRANDS=--:404;IMPRECISE;CIPOS=-261,13;CIEND=-162,9;CIPOS95=-5,5;CIEND95=-3,3;MATEID=543869_2;EVENT=543869;SU=404;PE=404;SR=0;ALG=PROD;AF=0.002052;NSAMP=60;MSQ=52.5;AC=60;AN=29246;NFAM=57	SVTYPE=BND;POS=30658717;STRANDS=--:404;IMPRECISE;CIPOS=-162,9;CIEND=-261,13;CIPOS95=-3,3;CIEND95=-5,5;MATEID=543869_1;EVENT=543869;SECONDARY;SU=404;PE=404;SR=0;ALG=PROD;AF=0.002052;NSAMP=60;MSQ=52.5;AC=60;AN=29246;NFAM=57
chr1	29549748	29550105	chr1	30658343	30658565	543870	1179.86	+	+	BND	LOW	543870_1	N	N]chr1:30658360]	543870_2	N	N]chr1:29549760]	SVTYPE=BND;POS=29549760;STRANDS=++:173;IMPRECISE;CIPOS=-12,345;CIEND=-17,205;CIPOS95=-12,17;CIEND95=-7,7;MATEID=543870_2;EVENT=543870;SU=173;PE=173;SR=0;ALG=PROD;AF=0.0009232;NSAMP=27;MSQ=33.95;AC=27;AN=29246;NFAM=27	SVTYPE=BND;POS=30658360;STRANDS=++:173;IMPRECISE;CIPOS=-17,205;CIEND=-12,345;CIPOS95=-7,7;CIEND95=-12,17;MATEID=543870_1;EVENT=543870;SECONDARY;SU=173;PE=173;SR=0;ALG=PROD;AF=0.0009232;NSAMP=27;MSQ=33.95;AC=27;AN=29246;NFAM=27
chr1	29551989	29553010	chr1	30655672	30656915	543872	9.09105e+06	+	+	BND	PASS	543872_1	N	N]chr1:30655945]	543872_2	N	N]chr1:29552233]	SVTYPE=BND;POS=29552233;STRANDS=++:131402;IMPRECISE;CIPOS=-244,777;CIEND=-273,970;CIPOS95=-67,67;CIEND95=-72,72;MATEID=543872_2;EVENT=543872;SU=131402;PE=131277;SR=125;AF=0.5001;NSAMP=14615;MSQ=368.18;RETAINED;AC=14627;AN=29246;NFAM=13490	SVTYPE=BND;POS=30655945;STRANDS=++:131402;IMPRECISE;CIPOS=-273,970;CIEND=-244,777;CIPOS95=-72,72;CIEND95=-67,67;MATEID=543872_1;EVENT=543872;SECONDARY;SU=131402;PE=131277;SR=125;AF=0.5001;NSAMP=14615;MSQ=368.18;RETAINED;AC=14627;AN=29246;NFAM=13490
chr1	29552187	29552832	chr4	6578553	6579252	10622	522.34	+	-	BND	LOW	10622_1	N	N[chr4:6579224[	10622_2	N	]chr1:29552217]N	SVTYPE=BND;POS=29552217;STRANDS=+-:4;IMPRECISE;CIPOS=-30,615;CIEND=-670,29;CIPOS95=-30,192;CIEND95=-213,29;MATEID=10622_2;EVENT=10622;SU=4;PE=4;SR=0;ALG=PROD;AF=0.0004103;NSAMP=12;MSQ=11.48;AC=12;AN=29246;NFAM=12	SVTYPE=BND;POS=6579224;STRANDS=+-:4;IMPRECISE;CIPOS=-670,29;CIEND=-30,615;CIPOS95=-213,29;CIEND95=-30,192;MATEID=10622_1;EVENT=10622;SECONDARY;SU=4;PE=4;SR=0;ALG=PROD;AF=0.0004103;NSAMP=12;MSQ=11.48;AC=12;AN=29246;NFAM=12
chr1	29552232	29552235	chr1	30655945	30655946	543873	9.71358e+06	+	+	INV	LOW	543873	N	<INV>	.	.	.	SVTYPE=INV;POS=29552233;SVLEN=1103713;END=30655946;STRANDS=++:260644,--:1;CIPOS=-1,2;CIEND=-1,0;CIPOS95=0,0;CIEND95=0,0;SU=260645;PE=260645;SR=0;ALG=PROD;AF=0.4996;NSAMP=14611;MSQ=391.96;AC=14612;AN=29246;NFAM=13486	.
chr1	29553471	29553864	chr1	30655142	30655663	543871	10833.3	-	-	BND	LOW	543871_1	N	[chr1:30655635[N	543871_2	N	[chr1:29553836[N	SVTYPE=BND;POS=29553836;STRANDS=--:29;IMPRECISE;CIPOS=-364,29;CIEND=-492,29;CIPOS95=-65,29;CIEND95=-55,29;MATEID=543871_2;EVENT=543871;SU=29;PE=29;SR=0;ALG=PROD;AF=0.01358;NSAMP=397;MSQ=17.8;AC=397;AN=29244;NFAM=392	SVTYPE=BND;POS=30655635;STRANDS=--:29;IMPRECISE;CIPOS=-492,29;CIEND=-364,29;CIPOS95=-55,29;CIEND95=-65,29;MATEID=543871_1;EVENT=543871;SECONDARY;SU=29;PE=29;SR=0;ALG=PROD;AF=0.01358;NSAMP=397;MSQ=17.8;AC=397;AN=29244;NFAM=392
chr1	29553542	29553972	chr17	66797770	66798392	5462	1.72597e+06	-	-	BND	LOW	5462_1	N	[chr17:66798379[N	5462_2	N	[chr1:29553944[N	SVTYPE=BND;POS=29553944;STRANDS=--:16;IMPRECISE;CIPOS=-401,29;CIEND=-608,14;CIPOS95=-44,29;CIEND95=-146,14;MATEID=5462_2;EVENT=5462;SU=16;PE=16;SR=0;ALG=PROD;AF=0.2501;NSAMP=7314;MSQ=101.1;AC=7314;AN=29246;NFAM=6445	SVTYPE=BND;POS=66798379;STRANDS=--:16;IMPRECISE;CIPOS=-608,14;CIEND=-401,29;CIPOS95=-146,14;CIEND95=-44,29;MATEID=5462_1;EVENT=5462;SECONDARY;SU=16;PE=16;SR=0;ALG=PROD;AF=0.2501;NSAMP=7314;MSQ=101.1;AC=7314;AN=29246;NFAM=6445
chr1	29553838	29553857	chr20	62398061	62398067	8750	2908.09	-	-	BND	LOW	8750_1	N	[chr20:62398062[N	8750_2	N	[chr1:29553849[N	SVTYPE=BND;POS=29553849;STRANDS=--:5;IMPRECISE;CIPOS=-10,9;CIEND=0,6;CIPOS95=0,0;CIEND95=0,1;MATEID=8750_2;EVENT=8750;SU=5;PE=0;SR=5;ALG=PROD;AF=0.003624;NSAMP=94;MSQ=17.13;AC=106;AN=29246;NFAM=94	SVTYPE=BND;POS=62398062;STRANDS=--:5;IMPRECISE;CIPOS=0,6;CIEND=-10,9;CIPOS95=0,1;CIEND95=0,0;MATEID=8750_1;EVENT=8750;SECONDARY;SU=5;PE=0;SR=5;ALG=PROD;AF=0.003624;NSAMP=94;MSQ=17.13;AC=106;AN=29246;NFAM=94
chr1	29553839	29553856	chr10	123254839	123254856	614	2440.63	-	+	BND	LOW	614_1	N	]chr10:123254848]N	614_2	N	N[chr1:29553849[	SVTYPE=BND;POS=29553849;STRANDS=-+:4;CIPOS=-9,8;CIEND=-9,8;CIPOS95=0,0;CIEND95=0,0;MATEID=614_2;EVENT=614;SU=4;PE=0;SR=4;ALG=PROD;AF=0.003043;NSAMP=88;MSQ=15.7;AC=89;AN=29244;NFAM=87	SVTYPE=BND;POS=123254848;STRANDS=-+:4;CIPOS=-9,8;CIEND=-9,8;CIPOS95=0,0;CIEND95=0,0;MATEID=614_1;EVENT=614;SECONDARY;SU=4;PE=0;SR=4;ALG=PROD;AF=0.003043;NSAMP=88;MSQ=15.7;AC=89;AN=29244;NFAM=87
chr1	29553853	29553910	chr5	178756094	178756151	12998	347614.0	+	+	BND	LOW	12998_1	N	N]chr5:178756123]	12998_2	N	N]chr1:29553882]	SVTYPE=BND;POS=29553882;STRANDS=++:12;CIPOS=-29,28;CIEND=-29,28;CIPOS95=0,0;CIEND95=0,0;MATEID=12998_2;EVENT=12998;SU=12;PE=0;SR=12;ALG=PROD;AF=0.204;NSAMP=5868;MSQ=34.36;AC=5967;AN=29246;NFAM=5548	SVTYPE=BND;POS=178756123;STRANDS=++:12;CIPOS=-29,28;CIEND=-29,28;CIPOS95=0,0;CIEND95=0,0;MATEID=12998_1;EVENT=12998;SECONDARY;SU=12;PE=0;SR=12;ALG=PROD;AF=0.204;NSAMP=5868;MSQ=34.36;AC=5967;AN=29246;NFAM=5548
chr1	29554189	29554191	chr1	29554803	29554805	456075	33088.7	-	+	BND	LOW	456075_1	N	]chr1:29554804]N	456075_2	N	N[chr1:29554191[	SVTYPE=BND;POS=29554191;STRANDS=-+:663;CIPOS=-1,1;CIEND=-1,1;CIPOS95=0,0;CIEND95=0,0;MATEID=456075_2;EVENT=456075;SU=663;PE=0;SR=663;ALG=PROD;AF=0.03211;NSAMP=939;MSQ=21.88;RECLASSIFIED;AC=939;AN=29246;NFAM=921	SVTYPE=BND;POS=29554804;STRANDS=-+:663;CIPOS=-1,1;CIEND=-1,1;CIPOS95=0,0;CIEND95=0,0;MATEID=456075_1;EVENT=456075;SECONDARY;SU=663;PE=0;SR=663;ALG=PROD;AF=0.03211;NSAMP=939;MSQ=21.88;RECLASSIFIED;AC=939;AN=29246;NFAM=921
chr1	29554513	29554532	chr1	29554794	29554813	456076	28695.8	-	+	BND	LOW	456076_1	N	]chr1:29554804]N	456076_2	N	N[chr1:29554524[	SVTYPE=BND;POS=29554524;STRANDS=-+:7;CIPOS=-10,9;CIEND=-10,9;CIPOS95=0,0;CIEND95=0,0;MATEID=456076_2;EVENT=456076;SU=7;PE=3;SR=4;ALG=PROD;AF=0.03279;NSAMP=959;MSQ=18.45;RECLASSIFIED;AC=959;AN=29246;NFAM=942	SVTYPE=BND;POS=29554804;STRANDS=-+:7;CIPOS=-10,9;CIEND=-10,9;CIPOS95=0,0;CIEND95=0,0;MATEID=456076_1;EVENT=456076;SECONDARY;SU=7;PE=3;SR=4;ALG=PROD;AF=0.03279;NSAMP=959;MSQ=18.45;RECLASSIFIED;AC=959;AN=29246;NFAM=942
chr1	29554659	29554659	chr1	29554773	29554773	124017	49349.0	+	-	BND	LOW	124017_1	N	N[chr1:29554774[	124017_2	N	]chr1:29554659]N	SVTYPE=BND;POS=29554659;STRANDS=+-:1272;CIPOS=0,0;CIEND=0,0;CIPOS95=0,0;CIEND95=0,0;MATEID=124017_2;EVENT=124017;SU=1272;PE=21;SR=1251;ALG=PROD;AF=0.03231;NSAMP=945;MSQ=33.28;RECLASSIFIED;AC=945;AN=29246;NFAM=935	SVTYPE=BND;POS=29554774;STRANDS=+-:1272;CIPOS=0,0;CIEND=0,0;CIPOS95=0,0;CIEND95=0,0;MATEID=124017_1;EVENT=124017;SECONDARY;SU=1272;PE=21;SR=1251;ALG=PROD;AF=0.03231;NSAMP=945;MSQ=33.28;RECLASSIFIED;AC=945;AN=29246;NFAM=935
chr1	29555044	29555091	chr1	29565986	29566033	124018	1177.7	+	-	DEL	PASS	124018	N	<DEL>	.	.	.	SVTYPE=DEL;POS=29555067;SVLEN=-10944;END=29566011;STRANDS=+-:53;CIPOS=-23,24;CIEND=-25,22;CIPOS95=0,0;CIEND95=0,0;SU=53;PE=40;SR=13;ALG=PROD;AF=6.839e-05;NSAMP=2;MSQ=588.85;AC=2;AN=29246;NFAM=1	.
chr1	29557228	29557228	chr1	29557512	29557512	124019	1.51846e+06	+	-	DEL	PASS	124019	N	<DEL>	.	.	.	SVTYPE=DEL;POS=29557228;SVLEN=-284;END=29557512;STRANDS=+-:36392;CIPOS=0,0;CIEND=0,0;CIPOS95=0,0;CIEND95=0,0;SU=36392;PE=3665;SR=32727;ALG=PROD;AF=0.08565;NSAMP=2331;MSQ=420.15;MEDGQR=2.6;Q10GQR=1.51;AC=2505;AN=29246;NFAM=2207	.
chr1	29561841	29561848	chr1	29562957	29562964	124020	386.62	+	-	DEL	PASS	124020	N	<DEL>	.	.	.	SVTYPE=DEL;POS=29561845;SVLEN=-1116;END=29562961;STRANDS=+-:9;CIPOS=-4,3;CIEND=-4,3;CIPOS95=0,0;CIEND95=0,0;SU=9;PE=0;SR=9;ALG=PROD;AF=3.419e-05;NSAMP=1;MSQ=386.62;AC=1;AN=29246;NFAM=1	.
chr1	29584554	29584977	chr1	29851975	29852321	456078	19.77	-	+	BND	LOW	456078_1	N	]chr1:29851985]N	456078_2	N	N[chr1:29584969[	SVTYPE=BND;POS=29584969;STRANDS=-+:5;IMPRECISE;CIPOS=-414,9;CIEND=-10,336;CIPOS95=-114,2;CIEND95=-2,101;MATEID=456078_2;EVENT=456078;SU=5;PE=5;SR=0;ALG=PROD;AF=3.419e-05;NSAMP=1;MSQ=19.77;RECLASSIFIED;AC=1;AN=29246;NFAM=1	SVTYPE=BND;POS=29851985;STRANDS=-+:5;IMPRECISE;CIPOS=-10,336;CIEND=-414,9;CIPOS95=-2,101;CIEND95=-114,2;MATEID=456078_1;EVENT=456078;SECONDARY;SU=5;PE=5;SR=0;ALG=PROD;AF=3.419e-05;NSAMP=1;MSQ=19.77;RECLASSIFIED;AC=1;AN=29246;NFAM=1
chr1	29593526	29593543	chr15	85896680	85896697	4244	156.24	-	+	BND	LOW	4244_1	N	]chr15:85896689]N	4244_2	N	N[chr1:29593536[	SVTYPE=BND;POS=29593536;STRANDS=-+:22;CIPOS=-9,8;CIEND=-9,8;CIPOS95=0,0;CIEND95=0,0;MATEID=4244_2;EVENT=4244;SU=22;PE=0;SR=22;ALG=PROD;AF=0.000171;NSAMP=5;MSQ=28.79;AC=5;AN=29246;NFAM=5	SVTYPE=BND;POS=85896689;STRANDS=-+:22;CIPOS=-9,8;CIEND=-9,8;CIPOS95=0,0;CIEND95=0,0;MATEID=4244_1;EVENT=4244;SECONDARY;SU=22;PE=0;SR=22;ALG=PROD;AF=0.000171;NSAMP=5;MSQ=28.79;AC=5;AN=29246;NFAM=5
chr1	29606431	29606566	chr3	106315546	106315646	10022	246133.0	+	+	BND	LOW	10022_1	N	N]chr3:106315597]	10022_2	N	N]chr1:29606517]	SVTYPE=BND;POS=29606517;STRANDS=++:9845,--:750;IMPRECISE;CIPOS=-86,49;CIEND=-51,49;CIPOS95=-1,1;CIEND95=-1,1;MATEID=10022_2;EVENT=10022;SU=10595;PE=6;SR=10589;ALG=SUM;AF=0.1275;NSAMP=3729;MSQ=41.91;AC=3729;AN=29242;NFAM=3582	SVTYPE=BND;POS=106315597;STRANDS=++:9845,--:750;IMPRECISE;CIPOS=-51,49;CIEND=-86,49;CIPOS95=-1,1;CIEND95=-1,1;MATEID=10022_1;EVENT=10022;SECONDARY;SU=10595;PE=6;SR=10589;ALG=SUM;AF=0.1275;NSAMP=3729;MSQ=41.91;AC=3729;AN=29242;NFAM=3582
chr1	29610943	29610959	chr1	29618494	29618508	124022	12493.6	+	-	BND	PASS	124022_1	N	N[chr1:29618505[	124022_2	N	]chr1:29610950]N	SVTYPE=BND;POS=29610950;STRANDS=+-:442;CIPOS=-7,9;CIEND=-10,4;CIPOS95=0,0;CIEND95=0,0;MATEID=124022_2;EVENT=124022;SU=442;PE=415;SR=27;ALG=PROD;AF=0.0006155;NSAMP=18;MSQ=437.84;RECLASSIFIED;AC=18;AN=29246;NFAM=18	SVTYPE=BND;POS=29618505;STRANDS=+-:442;CIPOS=-10,4;CIEND=-7,9;CIPOS95=0,0;CIEND95=0,0;MATEID=124022_1;EVENT=124022;SECONDARY;SU=442;PE=415;SR=27;ALG=PROD;AF=0.0006155;NSAMP=18;MSQ=437.84;RECLASSIFIED;AC=18;AN=29246;NFAM=18
chr1	29612301	29612306	chr1	29618907	29618912	124023	5649.67	+	-	DEL	PASS	124023	N	<DEL>	.	.	.	SVTYPE=DEL;POS=29612304;SVLEN=-6607;END=29618911;STRANDS=+-:239;CIPOS=-3,2;CIEND=-4,1;CIPOS95=0,0;CIEND95=0,0;SU=239;PE=133;SR=106;ALG=PROD;AF=0.000171;NSAMP=5;MSQ=594.05;AC=5;AN=29246;NFAM=3	.
chr1	29613466	29613485	chr1	29613532	29613551	124024	266.79	+	-	BND	PASS	124024_1	N	N[chr1:29613543[	124024_2	N	]chr1:29613476]N	SVTYPE=BND;POS=29613476;STRANDS=+-:8;CIPOS=-10,9;CIEND=-10,9;CIPOS95=0,0;CIEND95=0,0;MATEID=124024_2;EVENT=124024;SU=8;PE=0;SR=8;ALG=PROD;AF=3.419e-05;NSAMP=1;MSQ=266.76;RECLASSIFIED;AC=1;AN=29246;NFAM=1	SVTYPE=BND;POS=29613543;STRANDS=+-:8;CIPOS=-10,9;CIEND=-10,9;CIPOS95=0,0;CIEND95=0,0;MATEID=124024_1;EVENT=124024;SECONDARY;SU=8;PE=0;SR=8;ALG=PROD;AF=3.419e-05;NSAMP=1;MSQ=266.76;RECLASSIFIED;AC=1;AN=29246;NFAM=1
chr1	29632584	29632603	chr1	29632816	29632834	124026	3450.08	+	-	BND	LOW	124026_1	N	N[chr1:29632827[	124026_2	N	]chr1:29632596]N	SVTYPE=BND;POS=29632596;STRANDS=+-:16;CIPOS=-12,7;CIEND=-10,8;CIPOS95=0,0;CIEND95=0,0;MATEID=124026_2;EVENT=124026;SU=16;PE=0;SR=16;ALG=PROD;AF=0.003146;NSAMP=92;MSQ=14.16;RECLASSIFIED;AC=92;AN=29246;NFAM=92	SVTYPE=BND;POS=29632827;STRANDS=+-:16;CIPOS=-10,8;CIEND=-12,7;CIPOS95=0,0;CIEND95=0,0;MATEID=124026_1;EVENT=124026;SECONDARY;SU=16;PE=0;SR=16;ALG=PROD;AF=0.003146;NSAMP=92;MSQ=14.16;RECLASSIFIED;AC=92;AN=29246;NFAM=92
chr1	29632594	29632603	chr1	29632956	29632965	124027	1701.26	+	-	BND	LOW	124027_1	N	N[chr1:29632962[	124027_2	N	]chr1:29632599]N	SVTYPE=BND;POS=29632599;STRANDS=+-:135;CIPOS=-5,4;CIEND=-5,4;CIPOS95=0,0;CIEND95=0,0;MATEID=124027_2;EVENT=124027;SU=135;PE=0;SR=135;ALG=PROD;AF=0.00171;NSAMP=50;MSQ=16.09;RECLASSIFIED;AC=50;AN=29246;NFAM=50	SVTYPE=BND;POS=29632962;STRANDS=+-:135;CIPOS=-5,4;CIEND=-5,4;CIPOS95=0,0;CIEND95=0,0;MATEID=124027_1;EVENT=124027;SECONDARY;SU=135;PE=0;SR=135;ALG=PROD;AF=0.00171;NSAMP=50;MSQ=16.09;RECLASSIFIED;AC=50;AN=29246;NFAM=50
chr1	29632833	29632850	chr1	29632922	29632939	124028	17.52	+	-	BND	LOW	124028_1	N	N[chr1:29632932[	124028_2	N	]chr1:29632842]N	SVTYPE=BND;POS=29632842;STRANDS=+-:4;CIPOS=-9,8;CIEND=-9,8;CIPOS95=0,0;CIEND95=0,0;MATEID=124028_2;EVENT=124028;SU=4;PE=0;SR=4;ALG=PROD;AF=3.419e-05;NSAMP=1;MSQ=14.98;RECLASSIFIED;AC=1;AN=29246;NFAM=1	SVTYPE=BND;POS=29632932;STRANDS=+-:4;CIPOS=-9,8;CIEND=-9,8;CIPOS95=0,0;CIEND95=0,0;MATEID=124028_1;EVENT=124028;SECONDARY;SU=4;PE=0;SR=4;ALG=PROD;AF=3.419e-05;NSAMP=1;MSQ=14.98;RECLASSIFIED;AC=1;AN=29246;NFAM=1
chr1	29641831	29641887	chr1	29647287	29647329	124029	2134.11	+	-	DEL	PASS	124029	N	<DEL>	.	.	.	SVTYPE=DEL;POS=29641861;SVLEN=-5448;END=29647309;STRANDS=+-:91;CIPOS=-30,26;CIEND=-22,20;CIPOS95=0,0;CIEND95=0,0;SU=91;PE=51;SR=40;ALG=PROD;AF=0.0001026;NSAMP=3;MSQ=711.37;AC=3;AN=29246;NFAM=3	.
chr1	29642815	29642834	chr1	29644061	29644065	124030	554.5	+	-	DEL	PASS	124030	N	<DEL>	.	.	.	SVTYPE=DEL;POS=29642825;SVLEN=-1239;END=29644064;STRANDS=+-:24;CIPOS=-10,9;CIEND=-3,1;CIPOS95=0,0;CIEND95=0,0;SU=24;PE=14;SR=10;ALG=PROD;AF=3.419e-05;NSAMP=1;MSQ=554.5;AC=1;AN=29246;NFAM=1	.
chr1	29657102	29657456	chr15	52907039	52907552	4021	112.18	+	-	BND	LOW	4021_1	N	N[chr15:52907544[	4021_2	N	]chr1:29657112]N	SVTYPE=BND;POS=29657112;STRANDS=+-:5;IMPRECISE;CIPOS=-10,344;CIEND=-504,9;CIPOS95=-2,94;CIEND95=-168,1;MATEID=4021_2;EVENT=4021;SU=5;PE=5;SR=0;ALG=PROD;AF=0.0001026;NSAMP=3;MSQ=35.81;AC=3;AN=29246;NFAM=3	SVTYPE=BND;POS=52907544;STRANDS=+-:5;IMPRECISE;CIPOS=-504,9;CIEND=-10,344;CIPOS95=-168,1;CIEND95=-2,94;MATEID=4021_1;EVENT=4021;SECONDARY;SU=5;PE=5;SR=0;ALG=PROD;AF=0.0001026;NSAMP=3;MSQ=35.81;AC=3;AN=29246;NFAM=3
chr1	29661592	29661637	chr1	29664714	29664758	124031	2844.8	+	-	DEL	PASS	124031	N	<DEL>	.	.	.	SVTYPE=DEL;POS=29661615;SVLEN=-3122;END=29664737;STRANDS=+-:117;CIPOS=-23,22;CIEND=-23,21;CIPOS95=0,0;CIEND95=0,0;SU=117;PE=58;SR=59;ALG=PROD;AF=0.0001368;NSAMP=4;MSQ=530.6;AC=4;AN=29246;NFAM=3	.
chr1	29664993	29664999	chr1	29671399	29671404	124032	602.47	+	-	DEL	PASS	124032	N	<DEL>	.	.	.	SVTYPE=DEL;POS=29664996;SVLEN=-6407;END=29671403;STRANDS=+-:24;CIPOS=-3,3;CIEND=-4,1;CIPOS95=0,0;CIEND95=0,0;SU=24;PE=16;SR=8;ALG=PROD;AF=3.419e-05;NSAMP=1;MSQ=602.47;AC=1;AN=29246;NFAM=1	.
chr1	29671550	29671983	chr1	30538563	30538725	543875	337.71	-	-	BND	LOW	543875_1	N	[chr1:30538715[N	543875_2	N	[chr1:29671968[N	SVTYPE=BND;POS=29671968;STRANDS=--:54;IMPRECISE;CIPOS=-417,16;CIEND=-151,11;CIPOS95=-46,16;CIEND95=-10,10;MATEID=543875_2;EVENT=543875;SU=54;PE=54;SR=0;ALG=PROD;AF=0.0003761;NSAMP=11;MSQ=16.16;AC=11;AN=29246;NFAM=11	SVTYPE=BND;POS=30538715;STRANDS=--:54;IMPRECISE;CIPOS=-151,11;CIEND=-417,16;CIPOS95=-10,10;CIEND95=-46,16;MATEID=543875_1;EVENT=543875;SECONDARY;SU=54;PE=54;SR=0;ALG=PROD;AF=0.0003761;NSAMP=11;MSQ=16.16;AC=11;AN=29246;NFAM=11
chr1	29672122	29672479	chr1	30538672	30538910	543876	940.27	+	+	BND	LOW	543876_1	N	N]chr1:30538702]	543876_2	N	N]chr1:29672156]	SVTYPE=BND;POS=29672156;STRANDS=++:130;IMPRECISE;CIPOS=-34,323;CIEND=-30,208;CIPOS95=-19,19;CIEND95=-7,7;MATEID=543876_2;EVENT=543876;SU=130;PE=130;SR=0;ALG=PROD;AF=0.0006497;NSAMP=19;MSQ=48.25;AC=19;AN=29246;NFAM=19	SVTYPE=BND;POS=30538702;STRANDS=++:130;IMPRECISE;CIPOS=-30,208;CIEND=-34,323;CIPOS95=-7,7;CIEND95=-19,19;MATEID=543876_1;EVENT=543876;SECONDARY;SU=130;PE=130;SR=0;ALG=PROD;AF=0.0006497;NSAMP=19;MSQ=48.25;AC=19;AN=29246;NFAM=19
chr1	29681862	29681881	chr1	29683276	29683282	124034	599.47	+	-	DEL	PASS	124034	N	<DEL>	.	.	.	SVTYPE=DEL;POS=29681872;SVLEN=-1408;END=29683280;STRANDS=+-:19;CIPOS=-10,9;CIEND=-4,2;CIPOS95=0,0;CIEND95=0,0;SU=19;PE=10;SR=9;ALG=PROD;AF=3.419e-05;NSAMP=1;MSQ=599.47;AC=1;AN=29246;NFAM=1	.
chr1	29686710	29686727	chr1	29686930	29686947	456079	2073.96	-	+	BND	LOW	456079_1	N	]chr1:29686939]N	456079_2	N	N[chr1:29686720[	SVTYPE=BND;POS=29686720;STRANDS=-+:43;CIPOS=-9,8;CIEND=-9,8;CIPOS95=0,0;CIEND95=0,0;MATEID=456079_2;EVENT=456079;SU=43;PE=0;SR=43;ALG=PROD;AF=0.003009;NSAMP=88;MSQ=16.16;RECLASSIFIED;AC=88;AN=29246;NFAM=88	SVTYPE=BND;POS=29686939;STRANDS=-+:43;CIPOS=-9,8;CIEND=-9,8;CIPOS95=0,0;CIEND95=0,0;MATEID=456079_1;EVENT=456079;SECONDARY;SU=43;PE=0;SR=43;ALG=PROD;AF=0.003009;NSAMP=88;MSQ=16.16;RECLASSIFIED;AC=88;AN=29246;NFAM=88
chr1	29688699	29688742	chr1	29689129	29689174	124035	1377.41	+	-	BND	LOW	124035_1	N	N[chr1:29689153[	124035_2	N	]chr1:29688721]N	SVTYPE=BND;POS=29688721;STRANDS=+-:25;CIPOS=-22,21;CIEND=-23,22;CIPOS95=0,0;CIEND95=0,0;MATEID=124035_2;EVENT=124035;SU=25;PE=7;SR=18;ALG=PROD;AF=0.0003419;NSAMP=10;MSQ=127.02;RECLASSIFIED;AC=10;AN=29246;NFAM=10	SVTYPE=BND;POS=29689153;STRANDS=+-:25;CIPOS=-23,22;CIEND=-22,21;CIPOS95=0,0;CIEND95=0,0;MATEID=124035_1;EVENT=124035;SECONDARY;SU=25;PE=7;SR=18;ALG=PROD;AF=0.0003419;NSAMP=10;MSQ=127.02;RECLASSIFIED;AC=10;AN=29246;NFAM=10
chr1	29698286	29698302	chr1	29698606	29698625	124037	89.16	+	-	BND	LOW	124037_1	N	N[chr1:29698617[	124037_2	N	]chr1:29698294]N	SVTYPE=BND;POS=29698294;STRANDS=+-:5;IMPRECISE;CIPOS=-8,8;CIEND=-10,9;CIPOS95=0,2;CIEND95=0,0;MATEID=124037_2;EVENT=124037;SU=5;PE=0;SR=5;ALG=PROD;AF=0.0001026;NSAMP=3;MSQ=22.8;RECLASSIFIED;AC=3;AN=29246;NFAM=3	SVTYPE=BND;POS=29698617;STRANDS=+-:5;IMPRECISE;CIPOS=-10,9;CIEND=-8,8;CIPOS95=0,0;CIEND95=0,2;MATEID=124037_1;EVENT=124037;SECONDARY;SU=5;PE=0;SR=5;ALG=PROD;AF=0.0001026;NSAMP=3;MSQ=22.8;RECLASSIFIED;AC=3;AN=29246;NFAM=3
chr1	29700132	29700191	chr1	29701088	29701147	124038	2628.68	+	-	DEL	PASS	124038	N	<DEL>	.	.	.	SVTYPE=DEL;POS=29700162;SVLEN=-956;END=29701118;STRANDS=+-:118;CIPOS=-30,29;CIEND=-30,29;CIPOS95=0,0;CIEND95=0,0;SU=118;PE=61;SR=57;ALG=PROD;AF=0.000171;NSAMP=5;MSQ=525.74;AC=5;AN=29246;NFAM=5	.
chr1	29700439	29700456	chr6	116690102	116690119	13881	285.6	-	+	BND	LOW	13881_1	N	]chr6:116690111]N	13881_2	N	N[chr1:29700449[	SVTYPE=BND;POS=29700449;STRANDS=-+:30;CIPOS=-9,8;CIEND=-9,8;CIPOS95=0,0;CIEND95=0,0;MATEID=13881_2;EVENT=13881;SU=30;PE=0;SR=30;ALG=PROD;AF=0.0002735;NSAMP=8;MSQ=34.35;AC=8;AN=29246;NFAM=8	SVTYPE=BND;POS=116690111;STRANDS=-+:30;CIPOS=-9,8;CIEND=-9,8;CIPOS95=0,0;CIEND95=0,0;MATEID=13881_1;EVENT=13881;SECONDARY;SU=30;PE=0;SR=30;ALG=PROD;AF=0.0002735;NSAMP=8;MSQ=34.35;AC=8;AN=29246;NFAM=8
chr1	29718917	29718929	chr20	57974883	57974899	8724	13658.1	-	+	BND	LOW	8724_1	N	]chr20:57974892]N	8724_2	N	N[chr1:29718924[	SVTYPE=BND;POS=29718924;STRANDS=-+:77;CIPOS=-6,6;CIEND=-9,7;CIPOS95=0,0;CIEND95=0,0;MATEID=8724_2;EVENT=8724;SU=77;PE=45;SR=32;ALG=PROD;AF=0.0145;NSAMP=424;MSQ=17.1;AC=424;AN=29246;NFAM=421	SVTYPE=BND;POS=57974892;STRANDS=-+:77;CIPOS=-9,7;CIEND=-6,6;CIPOS95=0,0;CIEND95=0,0;MATEID=8724_1;EVENT=8724;SECONDARY;SU=77;PE=45;SR=32;ALG=PROD;AF=0.0145;NSAMP=424;MSQ=17.1;AC=424;AN=29246;NFAM=421
chr1	29723464	29723782	chr20	63443355	63443952	8758	68.97	-	+	BND	LOW	8758_1	N	]chr20:63443365]N	8758_2	N	N[chr1:29723774[	SVTYPE=BND;POS=29723774;STRANDS=-+:5;IMPRECISE;CIPOS=-309,9;CIEND=-10,587;CIPOS95=-89,2;CIEND95=0,185;MATEID=8758_2;EVENT=8758;SU=5;PE=5;SR=0;ALG=PROD;AF=0.0001368;NSAMP=4;MSQ=15.32;AC=4;AN=29246;NFAM=4	SVTYPE=BND;POS=63443365;STRANDS=-+:5;IMPRECISE;CIPOS=-10,587;CIEND=-309,9;CIPOS95=0,185;CIEND95=-89,2;MATEID=8758_1;EVENT=8758;SECONDARY;SU=5;PE=5;SR=0;ALG=PROD;AF=0.0001368;NSAMP=4;MSQ=15.32;AC=4;AN=29246;NFAM=4
chr1	29723583	29723591	chr11	120876371	120876380	1197	1777.17	+	-	BND	LOW	1197_1	N	N[chr11:120876377[	1197_2	N	]chr1:29723587]N	SVTYPE=BND;POS=29723587;STRANDS=+-:173;CIPOS=-4,4;CIEND=-5,4;CIPOS95=0,0;CIEND95=0,0;MATEID=1197_2;EVENT=1197;SU=173;PE=86;SR=87;ALG=PROD;AF=0.0009574;NSAMP=28;MSQ=47.74;AC=28;AN=29246;NFAM=28	SVTYPE=BND;POS=120876377;STRANDS=+-:173;CIPOS=-5,4;CIEND=-4,4;CIPOS95=0,0;CIEND95=0,0;MATEID=1197_1;EVENT=1197;SECONDARY;SU=173;PE=86;SR=87;ALG=PROD;AF=0.0009574;NSAMP=28;MSQ=47.74;AC=28;AN=29246;NFAM=28
chr1	29723674	29724288	chr4	178953155	178953650	11720	17363.3	+	-	BND	LOW	11720_1	N	N[chr4:178953621[	11720_2	N	]chr1:29723724]N	SVTYPE=BND;POS=29723724;STRANDS=+-:20;IMPRECISE;CIPOS=-50,564;CIEND=-465,30;CIPOS95=-50,76;CIEND95=-54,30;MATEID=11720_2;EVENT=11720;SU=20;PE=20;SR=0;ALG=PROD;AF=0.01669;NSAMP=488;MSQ=19.97;RETAINED;AC=488;AN=29246;NFAM=484	SVTYPE=BND;POS=178953621;STRANDS=+-:20;IMPRECISE;CIPOS=-465,30;CIEND=-50,564;CIPOS95=-54,30;CIEND95=-50,76;MATEID=11720_1;EVENT=11720;SECONDARY;SU=20;PE=20;SR=0;ALG=PROD;AF=0.01669;NSAMP=488;MSQ=19.97;RETAINED;AC=488;AN=29246;NFAM=484
chr1	29723717	29723736	chr1	29724024	29724043	124039	1477.46	+	-	BND	LOW	124039_1	N	N[chr1:29724035[	124039_2	N	]chr1:29723727]N	SVTYPE=BND;POS=29723727;STRANDS=+-:8;CIPOS=-10,9;CIEND=-10,9;CIPOS95=0,0;CIEND95=0,0;MATEID=124039_2;EVENT=124039;SU=8;PE=0;SR=8;ALG=PROD;AF=0.001368;NSAMP=40;MSQ=28.79;RECLASSIFIED;AC=40;AN=29246;NFAM=40	SVTYPE=BND;POS=29724035;STRANDS=+-:8;CIPOS=-10,9;CIEND=-10,9;CIPOS95=0,0;CIEND95=0,0;MATEID=124039_1;EVENT=124039;SECONDARY;SU=8;PE=0;SR=8;ALG=PROD;AF=0.001368;NSAMP=40;MSQ=28.79;RECLASSIFIED;AC=40;AN=29246;NFAM=40
chr1	29723725	29724237	chr7	44254372	44254767	14501	3452.86	+	-	BND	LOW	14501_1	N	N[chr7:44254759[	14501_2	N	]chr1:29723731]N	SVTYPE=BND;POS=29723731;STRANDS=+-:5;IMPRECISE;CIPOS=-6,506;CIEND=-386,9;CIPOS95=0,188;CIEND95=-112,2;MATEID=14501_2;EVENT=14501;SU=5;PE=5;SR=0;ALG=PROD;AF=0.004924;NSAMP=144;MSQ=12.79;AC=144;AN=29246;NFAM=144	SVTYPE=BND;POS=44254759;STRANDS=+-:5;IMPRECISE;CIPOS=-386,9;CIEND=-6,506;CIPOS95=-112,2;CIEND95=0,188;MATEID=14501_1;EVENT=14501;SECONDARY;SU=5;PE=5;SR=0;ALG=PROD;AF=0.004924;NSAMP=144;MSQ=12.79;AC=144;AN=29246;NFAM=144
chr1	29723729	29723786	chr21	38059618	38059675	8919	13756.5	+	+	BND	LOW	8919_1	N	N]chr21:38059647]	8919_2	N	N]chr1:29723758]	SVTYPE=BND;POS=29723758;STRANDS=++:8;CIPOS=-29,28;CIEND=-29,28;CIPOS95=0,0;CIEND95=0,0;MATEID=8919_2;EVENT=8919;SU=8;PE=0;SR=8;ALG=PROD;AF=0.01436;NSAMP=419;MSQ=17.93;AC=420;AN=29246;NFAM=416	SVTYPE=BND;POS=38059647;STRANDS=++:8;CIPOS=-29,28;CIEND=-29,28;CIPOS95=0,0;CIEND95=0,0;MATEID=8919_1;EVENT=8919;SECONDARY;SU=8;PE=0;SR=8;ALG=PROD;AF=0.01436;NSAMP=419;MSQ=17.93;AC=420;AN=29246;NFAM=416
chr1	29727100	29727106	chr1	29731260	29731264	124040	7343.63	+	-	BND	PASS	124040_1	N	N[chr1:29731264[	124040_2	N	]chr1:29727103]N	SVTYPE=BND;POS=29727103;STRANDS=+-:322;CIPOS=-3,3;CIEND=-3,1;CIPOS95=0,0;CIEND95=0,0;MATEID=124040_2;EVENT=124040;SU=322;PE=196;SR=126;ALG=PROD;AF=0.0003419;NSAMP=10;MSQ=433.11;RECLASSIFIED;AC=10;AN=29246;NFAM=9	SVTYPE=BND;POS=29731264;STRANDS=+-:322;CIPOS=-3,1;CIEND=-3,3;CIPOS95=0,0;CIEND95=0,0;MATEID=124040_1;EVENT=124040;SECONDARY;SU=322;PE=196;SR=126;ALG=PROD;AF=0.0003419;NSAMP=10;MSQ=433.11;RECLASSIFIED;AC=10;AN=29246;NFAM=9
chr1	29727186	29727256	chr1	29727635	29727735	124041	37939.9	+	-	BND	LOW	124041_1	N	N[chr1:29727707[	124041_2	N	]chr1:29727216]N	SVTYPE=BND;POS=29727216;STRANDS=+-:9;IMPRECISE;CIPOS=-30,40;CIEND=-71,29;CIPOS95=-12,12;CIEND95=-42,29;MATEID=124041_2;EVENT=124041;SU=9;PE=4;SR=5;ALG=SUM;AF=0.02404;NSAMP=682;MSQ=25.53;RECLASSIFIED;AC=703;AN=29246;NFAM=655	SVTYPE=BND;POS=29727707;STRANDS=+-:9;IMPRECISE;CIPOS=-71,29;CIEND=-30,40;CIPOS95=-42,29;CIEND95=-12,12;MATEID=124041_1;EVENT=124041;SECONDARY;SU=9;PE=4;SR=5;ALG=SUM;AF=0.02404;NSAMP=682;MSQ=25.53;RECLASSIFIED;AC=703;AN=29246;NFAM=655
chr1	29743746	29744102	chr1	30374137	30374470	543877	1327.06	+	+	BND	LOW	543877_1	N	N]chr1:30374146]	543877_2	N	N]chr1:29743753]	SVTYPE=BND;POS=29743753;STRANDS=++:145;IMPRECISE;CIPOS=-7,349;CIEND=-9,324;CIPOS95=-7,47;CIEND95=-9,11;MATEID=543877_2;EVENT=543877;SU=145;PE=145;SR=0;ALG=PROD;AF=0.00106;NSAMP=31;MSQ=35.18;AC=31;AN=29246;NFAM=31	SVTYPE=BND;POS=30374146;STRANDS=++:145;IMPRECISE;CIPOS=-9,324;CIEND=-7,349;CIPOS95=-9,11;CIEND95=-7,47;MATEID=543877_1;EVENT=543877;SECONDARY;SU=145;PE=145;SR=0;ALG=PROD;AF=0.00106;NSAMP=31;MSQ=35.18;AC=31;AN=29246;NFAM=31
chr1	29754818	29755151	chr1	30362097	30362418	543878	215.53	-	-	BND	LOW	543878_1	N	[chr1:30362410[N	543878_2	N	[chr1:29755143[N	SVTYPE=BND;POS=29755143;STRANDS=--:15;IMPRECISE;CIPOS=-324,9;CIEND=-312,9;CIPOS95=-80,2;CIEND95=-61,3;MATEID=543878_2;EVENT=543878;SU=15;PE=15;SR=0;ALG=PROD;AF=3.419e-05;NSAMP=1;MSQ=215.53;AC=1;AN=29246;NFAM=1	SVTYPE=BND;POS=30362410;STRANDS=--:15;IMPRECISE;CIPOS=-312,9;CIEND=-324,9;CIPOS95=-61,3;CIEND95=-80,2;MATEID=543878_1;EVENT=543878;SECONDARY;SU=15;PE=15;SR=0;ALG=PROD;AF=3.419e-05;NSAMP=1;MSQ=215.53;AC=1;AN=29246;NFAM=1
chr1	29755584	29756071	chr1	30361139	30361559	543879	23.97	-	-	BND	LOW	543879_1	N	[chr1:30361531[N	543879_2	N	[chr1:29756043[N	SVTYPE=BND;POS=29756043;STRANDS=--:12;IMPRECISE;CIPOS=-458,29;CIEND=-391,29;CIPOS95=-71,29;CIEND95=-53,29;MATEID=543879_2;EVENT=543879;SU=12;PE=12;SR=0;ALG=PROD;AF=0.0001026;NSAMP=3;MSQ=5.37;AC=3;AN=29246;NFAM=3	SVTYPE=BND;POS=30361531;STRANDS=--:12;IMPRECISE;CIPOS=-391,29;CIEND=-458,29;CIPOS95=-53,29;CIEND95=-71,29;MATEID=543879_1;EVENT=543879;SECONDARY;SU=12;PE=12;SR=0;ALG=PROD;AF=0.0001026;NSAMP=3;MSQ=5.37;AC=3;AN=29246;NFAM=3
chr1	29756165	29756436	chr1	30361563	30361806	543881	305.27	+	+	BND	LOW	543881_1	N	N]chr1:30361573]	543881_2	N	N]chr1:29756195]	SVTYPE=BND;POS=29756195;STRANDS=++:41;IMPRECISE;CIPOS=-30,241;CIEND=-10,233;CIPOS95=-15,15;CIEND95=-10,16;MATEID=543881_2;EVENT=543881;SU=41;PE=41;SR=0;ALG=PROD;AF=0.0002735;NSAMP=8;MSQ=35.46;RETAINED;AC=8;AN=29246;NFAM=8	SVTYPE=BND;POS=30361573;STRANDS=++:41;IMPRECISE;CIPOS=-10,233;CIEND=-30,241;CIPOS95=-10,16;CIEND95=-15,15;MATEID=543881_1;EVENT=543881;SECONDARY;SU=41;PE=41;SR=0;ALG=PROD;AF=0.0002735;NSAMP=8;MSQ=35.46;RETAINED;AC=8;AN=29246;NFAM=8
chr1	29756168	29756291	chr1	30361341	30361449	543882	200.09	+	+	INV	LOW	543882	N	<INV>	.	.	.	SVTYPE=INV;POS=29756237;SVLEN=605134;END=30361371;STRANDS=++:11,--:4;IMPRECISE;CIPOS=-69,54;CIEND=-30,78;CIPOS95=-40,40;CIEND95=-30,45;SU=15;PE=15;SR=0;ALG=PROD;AF=0.0002052;NSAMP=6;MSQ=30.94;AC=6;AN=29246;NFAM=6	.
chr1	29770681	29771324	chr1	29771763	29772238	456080	2.05352e+06	-	+	DUP	PASS	456080	N	<DUP>	.	.	.	SVTYPE=DUP;POS=29771315;SVLEN=458;END=29771773;STRANDS=-+:7;IMPRECISE;CIPOS=-634,9;CIEND=-10,465;CIPOS95=-168,1;CIEND95=-1,144;SU=7;PE=7;SR=0;ALG=PROD;AF=0.4003;NSAMP=9366;MSQ=113.9;AC=11706;AN=29246;NFAM=8345	.
chr1	29771245	29771857	chr1	29771526	29771942	543883	1.36246e+06	+	+	INV	LOW	543883	N	<INV>	.	.	.	SVTYPE=INV;POS=29771350;SVLEN=281;END=29771631;STRANDS=++:691,--:11;IMPRECISE;CIPOS=-105,507;CIEND=-105,311;CIPOS95=-55,55;CIEND95=-40,40;SU=702;PE=262;SR=440;ALG=SUM;AF=0.2602;NSAMP=7588;MSQ=91.56;RETAINED;AC=7604;AN=29220;NFAM=6850	.
chr1	29771501	29771520	chr1	29832539	29832558	543885	38.44	+	+	BND	LOW	543885_1	N	N]chr1:29832549]	543885_2	N	N]chr1:29771511]	SVTYPE=BND;POS=29771511;STRANDS=++:6;CIPOS=-10,9;CIEND=-10,9;CIPOS95=0,0;CIEND95=0,0;MATEID=543885_2;EVENT=543885;SU=6;PE=1;SR=5;ALG=PROD;AF=3.419e-05;NSAMP=1;MSQ=38.44;AC=1;AN=29246;NFAM=1	SVTYPE=BND;POS=29832549;STRANDS=++:6;CIPOS=-10,9;CIEND=-10,9;CIPOS95=0,0;CIEND95=0,0;MATEID=543885_1;EVENT=543885;SECONDARY;SU=6;PE=1;SR=5;ALG=PROD;AF=3.419e-05;NSAMP=1;MSQ=38.44;AC=1;AN=29246;NFAM=1
chr1	29771803	29771822	chr1	29775436	29775454	124043	259.51	+	-	DEL	PASS	124043	N	<DEL>	.	.	.	SVTYPE=DEL;POS=29771813;SVLEN=-3633;END=29775446;STRANDS=+-:7;IMPRECISE;CIPOS=-10,9;CIEND=-10,8;CIPOS95=-1,1;CIEND95=-1,0;SU=7;PE=4;SR=3;ALG=PROD;AF=3.419e-05;NSAMP=1;MSQ=254.74;AC=1;AN=29246;NFAM=1	.
chr1	29794477	29794592	chr4	58762815	58763160	10939	21455.1	-	+	BND	LOW	10939_1	N	]chr4:58762820]N	10939_2	N	N[chr1:29794576[	SVTYPE=BND;POS=29794576;STRANDS=-+:464;IMPRECISE;CIPOS=-98,17;CIEND=-5,340;CIPOS95=-6,6;CIEND95=-5,30;MATEID=10939_2;EVENT=10939;SU=464;PE=464;SR=0;ALG=PROD;AF=0.01371;NSAMP=401;MSQ=45.53;AC=401;AN=29246;NFAM=393	SVTYPE=BND;POS=58762820;STRANDS=-+:464;IMPRECISE;CIPOS=-5,340;CIEND=-98,17;CIPOS95=-5,30;CIEND95=-6,6;MATEID=10939_1;EVENT=10939;SECONDARY;SU=464;PE=464;SR=0;ALG=PROD;AF=0.01371;NSAMP=401;MSQ=45.53;AC=401;AN=29246;NFAM=393
chr1	29794528	29794566	chr1	29794616	29794662	543886	9696.49	+	+	INV	LOW	543886	N	<INV>	.	.	.	SVTYPE=INV;POS=29794548;SVLEN=88;END=29794636;STRANDS=++:25,--:27;IMPRECISE;CIPOS=-20,18;CIEND=-20,26;CIPOS95=-3,3;CIEND95=-2,2;SU=52;PE=52;SR=0;ALG=PROD;AF=0.006257;NSAMP=183;MSQ=46.66;AC=183;AN=29246;NFAM=183	.
chr1	29794528	29794625	chrY	4062672	4062718	18112	1172.79	-	-	BND	LOW	18112_1	N	[chrY:4062693[N	18112_2	N	[chr1:29794578[N	SVTYPE=BND;POS=29794578;STRANDS=--:13;IMPRECISE;CIPOS=-49,48;CIEND=-20,26;CIPOS95=0,0;CIEND95=-1,1;MATEID=18112_2;EVENT=18112;SU=13;PE=9;SR=4;ALG=PROD;AF=0.001299;NSAMP=38;MSQ=13.22;AC=38;AN=29246;NFAM=38	SVTYPE=BND;POS=4062693;STRANDS=--:13;IMPRECISE;CIPOS=-20,26;CIEND=-49,48;CIPOS95=-1,1;CIEND95=0,0;MATEID=18112_1;EVENT=18112;SECONDARY;SU=13;PE=9;SR=4;ALG=PROD;AF=0.001299;NSAMP=38;MSQ=13.22;AC=38;AN=29246;NFAM=38
chr1	29794546	29794603	chr11	91938456	91938513	1414	748.03	-	+	BND	LOW	1414_1	N	]chr11:91938485]N	1414_2	N	N[chr1:29794576[	SVTYPE=BND;POS=29794576;STRANDS=-+:12;CIPOS=-29,28;CIEND=-29,28;CIPOS95=0,0;CIEND95=0,0;MATEID=1414_2;EVENT=1414;SU=12;PE=0;SR=12;ALG=PROD;AF=0.000718;NSAMP=21;MSQ=27.3;AC=21;AN=29246;NFAM=21	SVTYPE=BND;POS=91938485;STRANDS=-+:12;CIPOS=-29,28;CIEND=-29,28;CIPOS95=0,0;CIEND95=0,0;MATEID=1414_1;EVENT=1414;SECONDARY;SU=12;PE=0;SR=12;ALG=PROD;AF=0.000718;NSAMP=21;MSQ=27.3;AC=21;AN=29246;NFAM=21
chr1	29794574	29794770	chrY	4062813	4063311	18113	1971.05	+	+	BND	LOW	18113_1	N	N]chrY:4062826]	18113_2	N	N]chr1:29794604]	SVTYPE=BND;POS=29794604;STRANDS=++:36;IMPRECISE;CIPOS=-30,166;CIEND=-13,485;CIPOS95=-11,11;CIEND95=-13,76;MATEID=18113_2;EVENT=18113;SU=36;PE=36;SR=0;ALG=PROD;AF=0.002154;NSAMP=63;MSQ=20.05;AC=63;AN=29246;NFAM=63	SVTYPE=BND;POS=4062826;STRANDS=++:36;IMPRECISE;CIPOS=-13,485;CIEND=-30,166;CIPOS95=-13,76;CIEND95=-11,11;MATEID=18113_1;EVENT=18113;SECONDARY;SU=36;PE=36;SR=0;ALG=PROD;AF=0.002154;NSAMP=63;MSQ=20.05;AC=63;AN=29246;NFAM=63
chr1	29794609	29795026	chr4	58762117	58762693	10937	4328.15	+	-	BND	LOW	10937_1	N	N[chr4:58762668[	10937_2	N	]chr1:29794629]N	SVTYPE=BND;POS=29794629;STRANDS=+-:17;IMPRECISE;CIPOS=-20,397;CIEND=-550,26;CIPOS95=-20,71;CIEND95=-104,26;MATEID=10937_2;EVENT=10937;SU=17;PE=17;SR=0;ALG=PROD;AF=0.004513;NSAMP=132;MSQ=28.08;RETAINED;AC=132;AN=29246;NFAM=130	SVTYPE=BND;POS=58762668;STRANDS=+-:17;IMPRECISE;CIPOS=-550,26;CIEND=-20,397;CIPOS95=-104,26;CIEND95=-20,71;MATEID=10937_1;EVENT=10937;SECONDARY;SU=17;PE=17;SR=0;ALG=PROD;AF=0.004513;NSAMP=132;MSQ=28.08;RETAINED;AC=132;AN=29246;NFAM=130
chr1	29796541	29796600	chr1	29796737	29796754	124044	1355.28	+	-	BND	LOW	124044_1	N	N[chr1:29796747[	124044_2	N	]chr1:29796571]N	SVTYPE=BND;POS=29796571;STRANDS=+-:30;CIPOS=-30,29;CIEND=-9,8;CIPOS95=0,0;CIEND95=0,0;MATEID=124044_2;EVENT=124044;SU=30;PE=1;SR=29;ALG=PROD;AF=0.0002052;NSAMP=6;MSQ=197.79;RECLASSIFIED;AC=6;AN=29246;NFAM=6	SVTYPE=BND;POS=29796747;STRANDS=+-:30;CIPOS=-9,8;CIEND=-30,29;CIPOS95=0,0;CIEND95=0,0;MATEID=124044_1;EVENT=124044;SECONDARY;SU=30;PE=1;SR=29;ALG=PROD;AF=0.0002052;NSAMP=6;MSQ=197.79;RECLASSIFIED;AC=6;AN=29246;NFAM=6
chr1	29810293	29810310	chr1	29810348	29810365	124045	20.96	+	-	BND	LOW	124045_1	N	N[chr1:29810358[	124045_2	N	]chr1:29810302]N	SVTYPE=BND;POS=29810302;STRANDS=+-:4;CIPOS=-9,8;CIEND=-9,8;CIPOS95=0,0;CIEND95=0,0;MATEID=124045_2;EVENT=124045;SU=4;PE=0;SR=4;ALG=PROD;AF=3.419e-05;NSAMP=1;MSQ=20.82;RECLASSIFIED;AC=1;AN=29246;NFAM=1	SVTYPE=BND;POS=29810358;STRANDS=+-:4;CIPOS=-9,8;CIEND=-9,8;CIPOS95=0,0;CIEND95=0,0;MATEID=124045_1;EVENT=124045;SECONDARY;SU=4;PE=0;SR=4;ALG=PROD;AF=3.419e-05;NSAMP=1;MSQ=20.82;RECLASSIFIED;AC=1;AN=29246;NFAM=1
chr1	29817874	29817893	chr1	29945693	29945712	124046	254.48	+	-	DEL	PASS	124046	N	<DEL>	.	.	.	SVTYPE=DEL;POS=29817884;SVLEN=-127819;END=29945703;STRANDS=+-:15;CIPOS=-10,9;CIEND=-10,9;CIPOS95=0,0;CIEND95=0,0;SU=15;PE=11;SR=4;ALG=PROD;AF=3.419e-05;NSAMP=1;MSQ=254.48;AC=1;AN=29246;NFAM=1	.
chr1	29820575	29821243	chr1	29821324	29821368	543887	74.58	+	+	INV	LOW	543887	N	<INV>	.	.	.	SVTYPE=INV;POS=29821234;SVLEN=125;END=29821359;STRANDS=++:1,--:3;IMPRECISE;CIPOS=-659,9;CIEND=-35,9;CIPOS95=-211,2;CIEND95=-34,0;SU=4;PE=4;SR=0;ALG=PROD;AF=0.0001026;NSAMP=3;MSQ=22.52;AC=3;AN=29246;NFAM=3	.
chr1	29825283	29825340	chr1	29825658	29825712	124048	718023.0	+	-	BND	LOW	124048_1	N	N[chr1:29825688[	124048_2	N	]chr1:29825312]N	SVTYPE=BND;POS=29825312;STRANDS=+-:12;CIPOS=-29,28;CIEND=-29,25;CIPOS95=0,0;CIEND95=0,0;MATEID=124048_2;EVENT=124048;SU=12;PE=0;SR=12;ALG=PROD;AF=0.2025;NSAMP=4980;MSQ=83.87;RETAINED;RECLASSIFIED;AC=5921;AN=29246;NFAM=4726	SVTYPE=BND;POS=29825688;STRANDS=+-:12;CIPOS=-29,25;CIEND=-29,28;CIPOS95=0,0;CIEND95=0,0;MATEID=124048_1;EVENT=124048;SECONDARY;SU=12;PE=0;SR=12;ALG=PROD;AF=0.2025;NSAMP=4980;MSQ=83.87;RETAINED;RECLASSIFIED;AC=5921;AN=29246;NFAM=4726
chr1	29825471	29825488	chr4	58967386	58967403	10940	13.16	-	+	BND	LOW	10940_1	N	]chr4:58967396]N	10940_2	N	N[chr1:29825481[	SVTYPE=BND;POS=29825481;STRANDS=-+:4;IMPRECISE;CIPOS=-9,8;CIEND=-10,7;CIPOS95=0,0;CIEND95=-2,0;MATEID=10940_2;EVENT=10940;SU=4;PE=0;SR=4;ALG=PROD;AF=3.419e-05;NSAMP=1;MSQ=12.11;AC=1;AN=29246;NFAM=1	SVTYPE=BND;POS=58967396;STRANDS=-+:4;IMPRECISE;CIPOS=-10,7;CIEND=-9,8;CIPOS95=-2,0;CIEND95=0,0;MATEID=10940_1;EVENT=10940;SECONDARY;SU=4;PE=0;SR=4;ALG=PROD;AF=3.419e-05;NSAMP=1;MSQ=12.11;AC=1;AN=29246;NFAM=1
chr1	29825687	29825704	chr6	119944602	119944613	13894	23.87	+	-	BND	LOW	13894_1	N	N[chr6:119944609[	13894_2	N	]chr1:29825695]N	SVTYPE=BND;POS=29825695;STRANDS=+-:6;IMPRECISE;CIPOS=-8,9;CIEND=-6,5;CIPOS95=0,1;CIEND95=0,0;MATEID=13894_2;EVENT=13894;SU=6;PE=0;SR=6;ALG=PROD;AF=3.419e-05;NSAMP=1;MSQ=23.87;AC=1;AN=29246;NFAM=1	SVTYPE=BND;POS=119944609;STRANDS=+-:6;IMPRECISE;CIPOS=-6,5;CIEND=-8,9;CIPOS95=0,0;CIEND95=0,1;MATEID=13894_1;EVENT=13894;SECONDARY;SU=6;PE=0;SR=6;ALG=PROD;AF=3.419e-05;NSAMP=1;MSQ=23.87;AC=1;AN=29246;NFAM=1
chr1	29828119	29828124	chr9	100695264	100695269	16823	149.66	-	+	BND	LOW	16823_1	N	]chr9:100695267]N	16823_2	N	N[chr1:29828123[	SVTYPE=BND;POS=29828123;STRANDS=-+:11;CIPOS=-3,2;CIEND=-3,2;CIPOS95=0,0;CIEND95=0,0;MATEID=16823_2;EVENT=16823;SU=11;PE=0;SR=11;ALG=PROD;AF=3.419e-05;NSAMP=1;MSQ=149.66;AC=1;AN=29246;NFAM=1	SVTYPE=BND;POS=100695267;STRANDS=-+:11;CIPOS=-3,2;CIEND=-3,2;CIPOS95=0,0;CIEND95=0,0;MATEID=16823_1;EVENT=16823;SECONDARY;SU=11;PE=0;SR=11;ALG=PROD;AF=3.419e-05;NSAMP=1;MSQ=149.66;AC=1;AN=29246;NFAM=1
chr1	29855266	29855325	chr1	29874231	29874290	124054	755.27	+	-	DEL	PASS	124054	N	<DEL>	.	.	.	SVTYPE=DEL;POS=29855296;SVLEN=-18965;END=29874261;STRANDS=+-:29;CIPOS=-30,29;CIEND=-30,29;CIPOS95=0,0;CIEND95=0,0;SU=29;PE=18;SR=11;ALG=PROD;AF=6.839e-05;NSAMP=2;MSQ=377.63;AC=2;AN=29246;NFAM=2	.
chr1	29856337	29856394	chr1	29856543	29856600	456081	137.46	-	+	DUP	PASS	456081	N	<DUP>	.	.	.	SVTYPE=DUP;POS=29856366;SVLEN=206;END=29856572;STRANDS=-+:9;CIPOS=-29,28;CIEND=-29,28;CIPOS95=0,0;CIEND95=0,0;SU=9;PE=0;SR=9;ALG=PROD;AF=0.0001026;NSAMP=3;MSQ=44.61;AC=3;AN=29246;NFAM=3	.
chr1	29872117	29872389	chr1	29873202	29873454	456083	1.30507e+06	-	+	DUP	PASS	456083	N	<DUP>	.	.	.	SVTYPE=DUP;POS=29872388;SVLEN=815;END=29873203;STRANDS=-+:1260;IMPRECISE;CIPOS=-271,1;CIEND=-1,251;CIPOS95=-31,1;CIEND95=-1,12;SU=1260;PE=1260;SR=0;ALG=PROD;AF=0.3663;NSAMP=9020;MSQ=82.42;AC=10712;AN=29246;NFAM=8412	.
chr1	29872434	29872434	chr1	29873199	29873199	124056	3.66726e+06	+	-	BND	PASS	124056_1	N	N[chr1:29873200[	124056_2	N	]chr1:29872434]N	SVTYPE=BND;POS=29872434;STRANDS=+-:209306;CIPOS=0,0;CIEND=0,0;CIPOS95=0,0;CIEND95=0,0;MATEID=124056_2;EVENT=124056;SU=209306;PE=13608;SR=195698;ALG=PROD;AF=0.295;NSAMP=8629;MSQ=242.59;RECLASSIFIED;AC=8629;AN=29246;NFAM=8066	SVTYPE=BND;POS=29873200;STRANDS=+-:209306;CIPOS=0,0;CIEND=0,0;CIPOS95=0,0;CIEND95=0,0;MATEID=124056_1;EVENT=124056;SECONDARY;SU=209306;PE=13608;SR=195698;ALG=PROD;AF=0.295;NSAMP=8629;MSQ=242.59;RECLASSIFIED;AC=8629;AN=29246;NFAM=8066
chr1	29877741	29877758	chr6	87977445	87977462	13723	149.74	-	+	BND	LOW	13723_1	N	]chr6:87977454]N	13723_2	N	N[chr1:29877751[	SVTYPE=BND;POS=29877751;STRANDS=-+:4;CIPOS=-9,8;CIEND=-9,8;CIPOS95=0,0;CIEND95=0,0;MATEID=13723_2;EVENT=13723;SU=4;PE=0;SR=4;ALG=PROD;AF=6.839e-05;NSAMP=2;MSQ=22.54;AC=2;AN=29246;NFAM=2	SVTYPE=BND;POS=87977454;STRANDS=-+:4;CIPOS=-9,8;CIEND=-9,8;CIPOS95=0,0;CIEND95=0,0;MATEID=13723_1;EVENT=13723;SECONDARY;SU=4;PE=0;SR=4;ALG=PROD;AF=6.839e-05;NSAMP=2;MSQ=22.54;AC=2;AN=29246;NFAM=2
chr1	29877741	29877758	chr19	39339735	39339752	6467	5071.93	-	+	BND	LOW	6467_1	N	]chr19:39339744]N	6467_2	N	N[chr1:29877751[	SVTYPE=BND;POS=29877751;STRANDS=-+:34;CIPOS=-9,8;CIEND=-9,8;CIPOS95=0,0;CIEND95=0,0;MATEID=6467_2;EVENT=6467;SU=34;PE=0;SR=34;ALG=PROD;AF=0.003522;NSAMP=103;MSQ=21.74;AC=103;AN=29246;NFAM=101	SVTYPE=BND;POS=39339744;STRANDS=-+:34;CIPOS=-9,8;CIEND=-9,8;CIPOS95=0,0;CIEND95=0,0;MATEID=6467_1;EVENT=6467;SECONDARY;SU=34;PE=0;SR=34;ALG=PROD;AF=0.003522;NSAMP=103;MSQ=21.74;AC=103;AN=29246;NFAM=101
chr1	29891513	29891525	chr1	29891852	29891871	124058	514.23	+	-	BND	LOW	124058_1	N	N[chr1:29891863[	124058_2	N	]chr1:29891520]N	SVTYPE=BND;POS=29891520;STRANDS=+-:8;CIPOS=-7,5;CIEND=-10,9;CIPOS95=0,0;CIEND95=0,0;MATEID=124058_2;EVENT=124058;SU=8;PE=2;SR=6;ALG=PROD;AF=0.0003419;NSAMP=10;MSQ=48.31;RECLASSIFIED;AC=10;AN=29246;NFAM=10	SVTYPE=BND;POS=29891863;STRANDS=+-:8;CIPOS=-10,9;CIEND=-7,5;CIPOS95=0,0;CIEND95=0,0;MATEID=124058_1;EVENT=124058;SECONDARY;SU=8;PE=2;SR=6;ALG=PROD;AF=0.0003419;NSAMP=10;MSQ=48.31;RECLASSIFIED;AC=10;AN=29246;NFAM=10
chr1	29894081	29894124	chr1	29896239	29896281	124059	988.9	+	-	DEL	PASS	124059	N	<DEL>	.	.	.	SVTYPE=DEL;POS=29894103;SVLEN=-2158;END=29896261;STRANDS=+-:48;CIPOS=-22,21;CIEND=-22,20;CIPOS95=0,0;CIEND95=0,0;SU=48;PE=26;SR=22;ALG=PROD;AF=0.0001026;NSAMP=3;MSQ=329.63;AC=3;AN=29246;NFAM=3	.
chr1	29895351	29895364	chr1	29896447	29896463	543888	182.34	+	+	BND	LOW	543888_1	N	N]chr1:29896457]	543888_2	N	N]chr1:29895361]	SVTYPE=BND;POS=29895361;STRANDS=++:18;CIPOS=-10,3;CIEND=-10,6;CIPOS95=0,0;CIEND95=0,0;MATEID=543888_2;EVENT=543888;SU=18;PE=6;SR=12;ALG=PROD;AF=3.419e-05;NSAMP=1;MSQ=182.34;AC=1;AN=29246;NFAM=1	SVTYPE=BND;POS=29896457;STRANDS=++:18;CIPOS=-10,6;CIEND=-10,3;CIPOS95=0,0;CIEND95=0,0;MATEID=543888_1;EVENT=543888;SECONDARY;SU=18;PE=6;SR=12;ALG=PROD;AF=3.419e-05;NSAMP=1;MSQ=182.34;AC=1;AN=29246;NFAM=1
chr1	29895416	29895435	chr1	29896304	29896323	543889	359.27	-	-	BND	PASS	543889_1	N	[chr1:29896315[N	543889_2	N	[chr1:29895427[N	SVTYPE=BND;POS=29895427;STRANDS=--:25;CIPOS=-10,9;CIEND=-10,9;CIPOS95=0,0;CIEND95=0,0;MATEID=543889_2;EVENT=543889;SU=25;PE=9;SR=16;ALG=PROD;AF=3.419e-05;NSAMP=1;MSQ=359.25;AC=1;AN=29246;NFAM=1	SVTYPE=BND;POS=29896315;STRANDS=--:25;CIPOS=-10,9;CIEND=-10,9;CIPOS95=0,0;CIEND95=0,0;MATEID=543889_1;EVENT=543889;SECONDARY;SU=25;PE=9;SR=16;ALG=PROD;AF=3.419e-05;NSAMP=1;MSQ=359.25;AC=1;AN=29246;NFAM=1
chr1	29898849	29898868	chr11	118306517	118306536	1459	6.68	-	+	BND	LOW	1459_1	N	]chr11:118306527]N	1459_2	N	N[chr1:29898860[	SVTYPE=BND;POS=29898860;STRANDS=-+:5;CIPOS=-10,9;CIEND=-10,9;CIPOS95=0,0;CIEND95=0,0;MATEID=1459_2;EVENT=1459;SU=5;PE=0;SR=5;ALG=PROD;AF=3.419e-05;NSAMP=1;MSQ=6.68;AC=1;AN=29246;NFAM=1	SVTYPE=BND;POS=118306527;STRANDS=-+:5;CIPOS=-10,9;CIEND=-10,9;CIPOS95=0,0;CIEND95=0,0;MATEID=1459_1;EVENT=1459;SECONDARY;SU=5;PE=0;SR=5;ALG=PROD;AF=3.419e-05;NSAMP=1;MSQ=6.68;AC=1;AN=29246;NFAM=1
chr1	29898859	29898916	chr7	126392472	126392529	15113	2157.38	+	+	BND	LOW	15113_1	N	N]chr7:126392501]	15113_2	N	N]chr1:29898888]	SVTYPE=BND;POS=29898888;STRANDS=++:8;CIPOS=-29,28;CIEND=-29,28;CIPOS95=0,0;CIEND95=0,0;MATEID=15113_2;EVENT=15113;SU=8;PE=0;SR=8;ALG=PROD;AF=0.002325;NSAMP=68;MSQ=26.86;AC=68;AN=29246;NFAM=68	SVTYPE=BND;POS=126392501;STRANDS=++:8;CIPOS=-29,28;CIEND=-29,28;CIPOS95=0,0;CIEND95=0,0;MATEID=15113_1;EVENT=15113;SECONDARY;SU=8;PE=0;SR=8;ALG=PROD;AF=0.002325;NSAMP=68;MSQ=26.86;AC=68;AN=29246;NFAM=68
chr1	29900662	29900720	chr1	29905562	29905617	124061	215.38	+	-	DEL	PASS	124061	N	<DEL>	.	.	.	SVTYPE=DEL;POS=29900692;SVLEN=-4899;END=29905591;STRANDS=+-:11;CIPOS=-30,28;CIEND=-29,26;CIPOS95=0,0;CIEND95=0,0;SU=11;PE=3;SR=8;ALG=PROD;AF=0.0001026;NSAMP=3;MSQ=71.78;AC=3;AN=29246;NFAM=3	.
chr1	29900664	29901064	chr1	29908742	29909070	124062	841.67	+	-	DEL	PASS	124062	N	<DEL>	.	.	.	SVTYPE=DEL;POS=29900691;SVLEN=-8370;END=29909061;STRANDS=+-:31;IMPRECISE;CIPOS=-27,373;CIEND=-319,9;CIPOS95=-27,57;CIEND95=-39,9;SU=31;PE=31;SR=0;ALG=PROD;AF=0.0001368;NSAMP=4;MSQ=210.42;AC=4;AN=29246;NFAM=4	.
chr1	29905540	29906114	chr10	61491367	61491643	32	468.97	+	+	BND	LOW	32_1	N	N]chr10:61491397]	32_2	N	N]chr1:29905569]	SVTYPE=BND;POS=29905569;STRANDS=++:13;IMPRECISE;CIPOS=-29,545;CIEND=-30,246;CIPOS95=-29,144;CIEND95=-30,47;MATEID=32_2;EVENT=32;SU=13;PE=13;SR=0;ALG=PROD;AF=0.0004787;NSAMP=14;MSQ=24.69;AC=14;AN=29246;NFAM=14	SVTYPE=BND;POS=61491397;STRANDS=++:13;IMPRECISE;CIPOS=-30,246;CIEND=-29,545;CIPOS95=-30,47;CIEND95=-29,144;MATEID=32_1;EVENT=32;SECONDARY;SU=13;PE=13;SR=0;ALG=PROD;AF=0.0004787;NSAMP=14;MSQ=24.69;AC=14;AN=29246;NFAM=14
chr1	29905634	29905919	chr14	106710016	106710647	3832	121.51	+	-	BND	LOW	3832_1	N	N[chr14:106710599[	3832_2	N	]chr1:29905684]N	SVTYPE=BND;POS=29905684;STRANDS=+-:4;IMPRECISE;CIPOS=-50,235;CIEND=-582,49;CIPOS95=-50,65;CIEND95=-174,49;MATEID=3832_2;EVENT=3832;SU=4;PE=4;SR=0;ALG=PROD;AF=0.0002052;NSAMP=6;MSQ=18.4;AC=6;AN=29246;NFAM=6	SVTYPE=BND;POS=106710599;STRANDS=+-:4;IMPRECISE;CIPOS=-582,49;CIEND=-50,235;CIPOS95=-174,49;CIEND95=-50,65;MATEID=3832_1;EVENT=3832;SECONDARY;SU=4;PE=4;SR=0;ALG=PROD;AF=0.0002052;NSAMP=6;MSQ=18.4;AC=6;AN=29246;NFAM=6
chr1	29905637	29905680	chr1	29909032	29909089	124063	293.68	+	-	DEL	PASS	124063	N	<DEL>	.	.	.	SVTYPE=DEL;POS=29905660;SVLEN=-3401;END=29909061;STRANDS=+-:17;CIPOS=-23,20;CIEND=-29,28;CIPOS95=0,0;CIEND95=0,0;SU=17;PE=9;SR=8;ALG=PROD;AF=0.0001368;NSAMP=4;MSQ=73.42;AC=4;AN=29246;NFAM=4	.
chr1	29917244	29917299	chr1	29917297	29917354	124066	2746.03	+	-	BND	LOW	124066_1	N	N[chr1:29917327[	124066_2	N	]chr1:29917274]N	SVTYPE=BND;POS=29917274;STRANDS=+-:13;CIPOS=-30,25;CIEND=-29,28;CIPOS95=0,0;CIEND95=0,0;MATEID=124066_2;EVENT=124066;SU=13;PE=0;SR=13;ALG=PROD;AF=0.002223;NSAMP=65;MSQ=13.13;RECLASSIFIED;AC=65;AN=29246;NFAM=64	SVTYPE=BND;POS=29917327;STRANDS=+-:13;CIPOS=-29,28;CIEND=-30,25;CIPOS95=0,0;CIEND95=0,0;MATEID=124066_1;EVENT=124066;SECONDARY;SU=13;PE=0;SR=13;ALG=PROD;AF=0.002223;NSAMP=65;MSQ=13.13;RECLASSIFIED;AC=65;AN=29246;NFAM=64
chr1	29917383	29917437	chr5	142950992	142951049	12760	1636.54	-	+	BND	LOW	12760_1	N	]chr5:142951021]N	12760_2	N	N[chr1:29917412[	SVTYPE=BND;POS=29917412;STRANDS=-+:13;CIPOS=-28,26;CIEND=-29,28;CIPOS95=0,0;CIEND95=0,0;MATEID=12760_2;EVENT=12760;SU=13;PE=0;SR=13;ALG=PROD;AF=0.002017;NSAMP=59;MSQ=12.53;RETAINED;AC=59;AN=29246;NFAM=58	SVTYPE=BND;POS=142951021;STRANDS=-+:13;CIPOS=-29,28;CIEND=-28,26;CIPOS95=0,0;CIEND95=0,0;MATEID=12760_1;EVENT=12760;SECONDARY;SU=13;PE=0;SR=13;ALG=PROD;AF=0.002017;NSAMP=59;MSQ=12.53;RETAINED;AC=59;AN=29246;NFAM=58
chr1	29935179	29935662	chr6	155823265	155823545	14117	147.79	-	+	BND	LOW	14117_1	N	]chr6:155823295]N	14117_2	N	N[chr1:29935636[	SVTYPE=BND;POS=29935636;STRANDS=-+:13;IMPRECISE;CIPOS=-456,27;CIEND=-30,250;CIPOS95=-94,27;CIEND95=-30,35;MATEID=14117_2;EVENT=14117;SU=13;PE=13;SR=0;ALG=PROD;AF=0.0001026;NSAMP=3;MSQ=33.84;AC=3;AN=29246;NFAM=3	SVTYPE=BND;POS=155823295;STRANDS=-+:13;IMPRECISE;CIPOS=-30,250;CIEND=-456,27;CIPOS95=-30,35;CIEND95=-94,27;MATEID=14117_1;EVENT=14117;SECONDARY;SU=13;PE=13;SR=0;ALG=PROD;AF=0.0001026;NSAMP=3;MSQ=33.84;AC=3;AN=29246;NFAM=3
chr1	29944321	29944326	chr1	29944872	29944877	543890	1061.23	+	+	INV	PASS	543890	N	<INV>	.	.	.	SVTYPE=INV;POS=29944324;SVLEN=551;END=29944875;STRANDS=++:28,--:20;CIPOS=-3,2;CIEND=-3,2;CIPOS95=0,0;CIEND95=0,0;SU=48;PE=31;SR=17;ALG=PROD;AF=3.419e-05;NSAMP=1;MSQ=1061.23;AC=1;AN=29246;NFAM=1	.
chr1	29949363	29949375	chr1	29949672	29949683	124067	301.34	+	-	BND	LOW	124067_1	N	N[chr1:29949679[	124067_2	N	]chr1:29949370]N	SVTYPE=BND;POS=29949370;STRANDS=+-:8;CIPOS=-7,5;CIEND=-6,5;CIPOS95=0,0;CIEND95=0,0;MATEID=124067_2;EVENT=124067;SU=8;PE=2;SR=6;ALG=PROD;AF=0.0001368;NSAMP=4;MSQ=67.92;RECLASSIFIED;AC=4;AN=29246;NFAM=4	SVTYPE=BND;POS=29949679;STRANDS=+-:8;CIPOS=-6,5;CIEND=-7,5;CIPOS95=0,0;CIEND95=0,0;MATEID=124067_1;EVENT=124067;SECONDARY;SU=8;PE=2;SR=6;ALG=PROD;AF=0.0001368;NSAMP=4;MSQ=67.92;RECLASSIFIED;AC=4;AN=29246;NFAM=4
chr1	29968199	29968254	chr1	29971374	29971418	124068	1384.86	+	-	DEL	PASS	124068	N	<DEL>	.	.	.	SVTYPE=DEL;POS=29968229;SVLEN=-3168;END=29971397;STRANDS=+-:54;CIPOS=-30,25;CIEND=-23,21;CIPOS95=0,0;CIEND95=0,0;SU=54;PE=40;SR=14;ALG=PROD;AF=6.839e-05;NSAMP=2;MSQ=692.43;AC=2;AN=29246;NFAM=1	.
chr1	29971166	29971169	chr1	29973888	29973906	124069	842.37	+	-	DEL	PASS	124069	N	<DEL>	.	.	.	SVTYPE=DEL;POS=29971168;SVLEN=-2730;END=29973898;STRANDS=+-:30;CIPOS=-2,1;CIEND=-10,8;CIPOS95=0,0;CIEND95=0,0;SU=30;PE=15;SR=15;ALG=PROD;AF=3.419e-05;NSAMP=1;MSQ=842.37;AC=1;AN=29246;NFAM=1	.
chr1	29973041	29973100	chr1	29973499	29973558	456084	377.01	-	+	DUP	PASS	456084	N	<DUP>	.	.	.	SVTYPE=DUP;POS=29973071;SVLEN=458;END=29973529;STRANDS=-+:29;CIPOS=-30,29;CIEND=-30,29;CIPOS95=0,0;CIEND95=0,0;SU=29;PE=13;SR=16;ALG=PROD;AF=6.839e-05;NSAMP=2;MSQ=8.27;AC=2;AN=29246;NFAM=2	.
chr1	30006935	30006937	chr1	30016624	30016625	124070	62665.9	+	-	DEL	PASS	124070	N	<DEL>	.	.	.	SVTYPE=DEL;POS=30006936;SVLEN=-9689;END=30016625;STRANDS=+-:2505;CIPOS=-1,1;CIEND=-1,0;CIPOS95=0,0;CIEND95=0,0;SU=2505;PE=1785;SR=720;ALG=PROD;AF=0.002496;NSAMP=73;MSQ=472.06;AC=73;AN=29246;NFAM=70	.
chr1	30011660	30011677	chr5	180872380	180872397	13019	445.31	+	+	BND	LOW	13019_1	N	N]chr5:180872389]	13019_2	N	N]chr1:30011669]	SVTYPE=BND;POS=30011669;STRANDS=++:4;CIPOS=-9,8;CIEND=-9,8;CIPOS95=0,0;CIEND95=0,0;MATEID=13019_2;EVENT=13019;SU=4;PE=0;SR=4;ALG=PROD;AF=0.0003419;NSAMP=10;MSQ=27.94;AC=10;AN=29246;NFAM=10	SVTYPE=BND;POS=180872389;STRANDS=++:4;CIPOS=-9,8;CIEND=-9,8;CIPOS95=0,0;CIEND95=0,0;MATEID=13019_1;EVENT=13019;SECONDARY;SU=4;PE=0;SR=4;ALG=PROD;AF=0.0003419;NSAMP=10;MSQ=27.94;AC=10;AN=29246;NFAM=10
chr1	30034195	30034211	chr1	30035485	30035502	543891	517.01	-	-	BND	LOW	543891_1	N	[chr1:30035494[N	543891_2	N	[chr1:30034204[N	SVTYPE=BND;POS=30034204;STRANDS=--:49;CIPOS=-8,8;CIEND=-8,9;CIPOS95=0,0;CIEND95=0,0;MATEID=543891_2;EVENT=543891;SU=49;PE=0;SR=49;ALG=PROD;AF=0.0002052;NSAMP=6;MSQ=54.13;AC=6;AN=29246;NFAM=6	SVTYPE=BND;POS=30035494;STRANDS=--:49;CIPOS=-8,9;CIEND=-8,8;CIPOS95=0,0;CIEND95=0,0;MATEID=543891_1;EVENT=543891;SECONDARY;SU=49;PE=0;SR=49;ALG=PROD;AF=0.0002052;NSAMP=6;MSQ=54.13;AC=6;AN=29246;NFAM=6
chr1	30034208	30034465	chr1	30035218	30035495	124071	7551.03	+	-	BND	PASS	124071_1	N	N[chr1:30035489[	124071_2	N	]chr1:30034212]N	SVTYPE=BND;POS=30034212;STRANDS=+-:261;IMPRECISE;CIPOS=-4,253;CIEND=-270,7;CIPOS95=-4,6;CIEND95=-6,6;MATEID=124071_2;EVENT=124071;SU=261;PE=261;SR=0;ALG=PROD;AF=0.0003761;NSAMP=11;MSQ=354.64;RECLASSIFIED;AC=11;AN=29246;NFAM=10	SVTYPE=BND;POS=30035489;STRANDS=+-:261;IMPRECISE;CIPOS=-270,7;CIEND=-4,253;CIPOS95=-6,6;CIEND95=-4,6;MATEID=124071_1;EVENT=124071;SECONDARY;SU=261;PE=261;SR=0;ALG=PROD;AF=0.0003761;NSAMP=11;MSQ=354.64;RECLASSIFIED;AC=11;AN=29246;NFAM=10
chr1	30048326	30048383	chr6	60720998	60721055	13559	179.55	-	+	BND	LOW	13559_1	N	]chr6:60721027]N	13559_2	N	N[chr1:30048356[	SVTYPE=BND;POS=30048356;STRANDS=-+:12;CIPOS=-29,28;CIEND=-29,28;CIPOS95=0,0;CIEND95=0,0;MATEID=13559_2;EVENT=13559;SU=12;PE=0;SR=12;ALG=PROD;AF=0.0001368;NSAMP=4;MSQ=17.38;AC=4;AN=29246;NFAM=4	SVTYPE=BND;POS=60721027;STRANDS=-+:12;CIPOS=-29,28;CIEND=-29,28;CIPOS95=0,0;CIEND95=0,0;MATEID=13559_1;EVENT=13559;SECONDARY;SU=12;PE=0;SR=12;ALG=PROD;AF=0.0001368;NSAMP=4;MSQ=17.38;AC=4;AN=29246;NFAM=4
chr1	30066004	30066110	chr1	30066413	30066486	124072	3455.18	+	-	BND	LOW	124072_1	N	N[chr1:30066458[	124072_2	N	]chr1:30066082]N	SVTYPE=BND;POS=30066082;STRANDS=+-:9;IMPRECISE;CIPOS=-78,28;CIEND=-44,29;CIPOS95=-51,28;CIEND95=-15,15;MATEID=124072_2;EVENT=124072;SU=9;PE=0;SR=9;ALG=SUM;AF=0.004274;NSAMP=125;MSQ=18.46;RETAINED;RECLASSIFIED;AC=125;AN=29246;NFAM=125	SVTYPE=BND;POS=30066458;STRANDS=+-:9;IMPRECISE;CIPOS=-44,29;CIEND=-78,28;CIPOS95=-15,15;CIEND95=-51,28;MATEID=124072_1;EVENT=124072;SECONDARY;SU=9;PE=0;SR=9;ALG=SUM;AF=0.004274;NSAMP=125;MSQ=18.46;RETAINED;RECLASSIFIED;AC=125;AN=29246;NFAM=125
chr1	30070838	30070857	chr1	30071202	30071221	124075	351.71	+	-	BND	LOW	124075_1	N	N[chr1:30071213[	124075_2	N	]chr1:30070848]N	SVTYPE=BND;POS=30070848;STRANDS=+-:5;CIPOS=-10,9;CIEND=-10,9;CIPOS95=0,0;CIEND95=0,0;MATEID=124075_2;EVENT=124075;SU=5;PE=0;SR=5;ALG=PROD;AF=0.0003761;NSAMP=11;MSQ=20.77;RECLASSIFIED;AC=11;AN=29246;NFAM=11	SVTYPE=BND;POS=30071213;STRANDS=+-:5;CIPOS=-10,9;CIEND=-10,9;CIPOS95=0,0;CIEND95=0,0;MATEID=124075_1;EVENT=124075;SECONDARY;SU=5;PE=0;SR=5;ALG=PROD;AF=0.0003761;NSAMP=11;MSQ=20.77;RECLASSIFIED;AC=11;AN=29246;NFAM=11
chr1	30079637	30080096	chr11	101430757	101431452	1177	20.76	+	-	BND	LOW	1177_1	N	N[chr11:101431444[	1177_2	N	]chr1:30079647]N	SVTYPE=BND;POS=30079647;STRANDS=+-:6;IMPRECISE;CIPOS=-10,449;CIEND=-686,9;CIPOS95=-2,118;CIEND95=-200,1;MATEID=1177_2;EVENT=1177;SU=6;PE=6;SR=0;ALG=PROD;AF=3.419e-05;NSAMP=1;MSQ=20.76;AC=1;AN=29246;NFAM=1	SVTYPE=BND;POS=101431444;STRANDS=+-:6;IMPRECISE;CIPOS=-686,9;CIEND=-10,449;CIPOS95=-200,1;CIEND95=-2,118;MATEID=1177_1;EVENT=1177;SECONDARY;SU=6;PE=6;SR=0;ALG=PROD;AF=3.419e-05;NSAMP=1;MSQ=20.76;AC=1;AN=29246;NFAM=1
chr1	30083756	30083773	chr1	30083900	30083917	124076	96.07	+	-	DEL	PASS	124076	N	<DEL>	.	.	.	SVTYPE=DEL;POS=30083765;SVLEN=-144;END=30083909;STRANDS=+-:4;CIPOS=-9,8;CIEND=-9,8;CIPOS95=0,0;CIEND95=0,0;SU=4;PE=0;SR=4;ALG=PROD;AF=3.419e-05;NSAMP=1;MSQ=95.87;AC=1;AN=29246;NFAM=1	.
chr1	30096320	30096322	chr14	72475848	72475850	3589	33949.6	-	+	BND	LOW	3589_1	N	]chr14:72475849]N	3589_2	N	N[chr1:30096322[	SVTYPE=BND;POS=30096322;STRANDS=-+:437;CIPOS=-1,1;CIEND=-1,1;CIPOS95=0,0;CIEND95=0,0;MATEID=3589_2;EVENT=3589;SU=437;PE=0;SR=437;ALG=PROD;AF=0.02041;NSAMP=597;MSQ=33.72;AC=597;AN=29246;NFAM=586	SVTYPE=BND;POS=72475849;STRANDS=-+:437;CIPOS=-1,1;CIEND=-1,1;CIPOS95=0,0;CIEND95=0,0;MATEID=3589_1;EVENT=3589;SECONDARY;SU=437;PE=0;SR=437;ALG=PROD;AF=0.02041;NSAMP=597;MSQ=33.72;AC=597;AN=29246;NFAM=586
chr1	30096562	30096562	chr1	30096612	30096614	543892	197030.0	+	+	INV	LOW	543892	N	<INV>	.	.	.	SVTYPE=INV;POS=30096562;SVLEN=51;END=30096613;STRANDS=++:676,--:2394;CIPOS=0,0;CIEND=-1,1;CIPOS95=0,0;CIEND95=0,0;SU=3070;PE=2861;SR=209;ALG=PROD;AF=0.1249;NSAMP=3653;MSQ=35.37;RETAINED;AC=3653;AN=29246;NFAM=3532	.
chr1	30096600	30096600	chr1	30492520	30492520	456085	2.22608e+06	-	+	BND	LOW	456085_1	N	]chr1:30492520]N	456085_2	N	N[chr1:30096601[	SVTYPE=BND;POS=30096601;STRANDS=-+:42398;CIPOS=0,0;CIEND=0,0;CIPOS95=0,0;CIEND95=0,0;MATEID=456085_2;EVENT=456085;SU=42398;PE=31318;SR=11080;ALG=PROD;AF=0.4866;NSAMP=14194;MSQ=101.81;RECLASSIFIED;AC=14230;AN=29246;NFAM=13131	SVTYPE=BND;POS=30492520;STRANDS=-+:42398;CIPOS=0,0;CIEND=0,0;CIPOS95=0,0;CIEND95=0,0;MATEID=456085_1;EVENT=456085;SECONDARY;SU=42398;PE=31318;SR=11080;ALG=PROD;AF=0.4866;NSAMP=14194;MSQ=101.81;RECLASSIFIED;AC=14230;AN=29246;NFAM=13131
chr1	30096611	30096611	chr1	30492520	30492520	543895	5.97594e+06	+	+	BND	PASS	543895_1	N	N]chr1:30492520]	543895_2	N	N]chr1:30096611]	SVTYPE=BND;POS=30096611;STRANDS=++:281904;CIPOS=0,0;CIEND=0,0;CIPOS95=0,0;CIEND95=0,0;MATEID=543895_2;EVENT=543895;SU=281904;PE=14477;SR=267427;AF=0.4963;NSAMP=14511;MSQ=260.23;AC=14515;AN=29246;NFAM=13403	SVTYPE=BND;POS=30492520;STRANDS=++:281904;CIPOS=0,0;CIEND=0,0;CIPOS95=0,0;CIEND95=0,0;MATEID=543895_1;EVENT=543895;SECONDARY;SU=281904;PE=14477;SR=267427;AF=0.4963;NSAMP=14511;MSQ=260.23;AC=14515;AN=29246;NFAM=13403
chr1	30107331	30107350	chr1	30110612	30110623	456086	232.33	-	+	DUP	PASS	456086	N	<DUP>	.	.	.	SVTYPE=DUP;POS=30107341;SVLEN=3281;END=30110622;STRANDS=-+:20;IMPRECISE;CIPOS=-10,9;CIEND=-10,1;CIPOS95=0,0;CIEND95=-1,0;SU=20;PE=16;SR=4;ALG=PROD;AF=3.419e-05;NSAMP=1;MSQ=231.84;AC=1;AN=29246;NFAM=1	.
chr1	30111447	30111464	chr1	145102737	145102754	124077	16151.4	+	-	BND	LOW	124077_1	N	N[chr1:145102747[	124077_2	N	]chr1:30111456]N	SVTYPE=BND;POS=30111456;STRANDS=+-:4;CIPOS=-9,8;CIEND=-9,8;CIPOS95=0,0;CIEND95=0,0;MATEID=124077_2;EVENT=124077;SU=4;PE=0;SR=4;ALG=PROD;AF=0.01535;NSAMP=449;MSQ=27.4;RECLASSIFIED;AC=449;AN=29246;NFAM=447	SVTYPE=BND;POS=145102747;STRANDS=+-:4;CIPOS=-9,8;CIEND=-9,8;CIPOS95=0,0;CIEND95=0,0;MATEID=124077_1;EVENT=124077;SECONDARY;SU=4;PE=0;SR=4;ALG=PROD;AF=0.01535;NSAMP=449;MSQ=27.4;RECLASSIFIED;AC=449;AN=29246;NFAM=447
chr1	30119057	30119222	chr1	30119281	30119947	543896	44.22	+	+	INV	LOW	543896	N	<INV>	.	.	.	SVTYPE=INV;POS=30119067;SVLEN=224;END=30119291;STRANDS=++:2,--:2;IMPRECISE;CIPOS=-10,155;CIEND=-10,656;CIPOS95=-1,140;CIEND95=-2,207;SU=4;PE=4;SR=0;ALG=PROD;AF=6.839e-05;NSAMP=2;MSQ=21.12;AC=2;AN=29246;NFAM=2	.
chr1	30122958	30123017	chr1	30149788	30149835	124078	1285.84	+	-	DEL	PASS	124078	N	<DEL>	.	.	.	SVTYPE=DEL;POS=30122988;SVLEN=-26825;END=30149813;STRANDS=+-:52;CIPOS=-30,29;CIEND=-25,22;CIPOS95=0,0;CIEND95=0,0;SU=52;PE=35;SR=17;ALG=PROD;AF=6.839e-05;NSAMP=2;MSQ=642.92;AC=2;AN=29246;NFAM=2	.
chr1	30125031	30125042	chr1	30125366	30125377	124079	156.58	+	-	BND	LOW	124079_1	N	N[chr1:30125373[	124079_2	N	]chr1:30125037]N	SVTYPE=BND;POS=30125037;STRANDS=+-:6;CIPOS=-6,5;CIEND=-6,5;CIPOS95=0,0;CIEND95=0,0;MATEID=124079_2;EVENT=124079;SU=6;PE=0;SR=6;ALG=PROD;AF=0.0002052;NSAMP=6;MSQ=19.83;RECLASSIFIED;AC=6;AN=29246;NFAM=6	SVTYPE=BND;POS=30125373;STRANDS=+-:6;CIPOS=-6,5;CIEND=-6,5;CIPOS95=0,0;CIEND95=0,0;MATEID=124079_1;EVENT=124079;SECONDARY;SU=6;PE=0;SR=6;ALG=PROD;AF=0.0002052;NSAMP=6;MSQ=19.83;RECLASSIFIED;AC=6;AN=29246;NFAM=6
chr1	30144956	30144959	chr1	30148622	30148624	124080	11785.1	+	-	BND	PASS	124080_1	N	N[chr1:30148625[	124080_2	N	]chr1:30144958]N	SVTYPE=BND;POS=30144958;STRANDS=+-:500;CIPOS=-2,1;CIEND=-2,0;CIPOS95=0,0;CIEND95=0,0;MATEID=124080_2;EVENT=124080;SU=500;PE=287;SR=213;ALG=PROD;AF=0.0002735;NSAMP=8;MSQ=642.52;RECLASSIFIED;AC=8;AN=29246;NFAM=8	SVTYPE=BND;POS=30148625;STRANDS=+-:500;CIPOS=-2,0;CIEND=-2,1;CIPOS95=0,0;CIEND95=0,0;MATEID=124080_1;EVENT=124080;SECONDARY;SU=500;PE=287;SR=213;ALG=PROD;AF=0.0002735;NSAMP=8;MSQ=642.52;RECLASSIFIED;AC=8;AN=29246;NFAM=8
chr1	30147746	30148090	chr1	30150492	30150717	456087	140.12	-	+	DUP	PASS	456087	N	<DUP>	.	.	.	SVTYPE=DUP;POS=30148081;SVLEN=2421;END=30150502;STRANDS=-+:20;IMPRECISE;CIPOS=-335,9;CIEND=-10,215;CIPOS95=-33,1;CIEND95=-2,47;SU=20;PE=20;SR=0;ALG=PROD;AF=3.419e-05;NSAMP=1;MSQ=139.84;AC=1;AN=29246;NFAM=1	.
chr1	30149794	30149797	chr1	30153656	30153658	124081	716.44	+	-	DEL	PASS	124081	N	<DEL>	.	.	.	SVTYPE=DEL;POS=30149796;SVLEN=-3862;END=30153658;STRANDS=+-:29;CIPOS=-2,1;CIEND=-2,0;CIPOS95=0,0;CIEND95=0,0;SU=29;PE=11;SR=18;ALG=PROD;AF=3.419e-05;NSAMP=1;MSQ=716.44;AC=1;AN=29246;NFAM=1	.
chr1	30153860	30153898	chr1	30153934	30153991	543897	423.62	+	+	BND	LOW	543897_1	N	N]chr1:30153962]	543897_2	N	N]chr1:30153875]	SVTYPE=BND;POS=30153875;STRANDS=++:17;IMPRECISE;CIPOS=-15,23;CIEND=-28,29;CIPOS95=-3,3;CIEND95=0,0;MATEID=543897_2;EVENT=543897;SU=17;PE=5;SR=12;ALG=PROD;AF=0.000171;NSAMP=5;MSQ=82.49;AC=5;AN=29246;NFAM=5	SVTYPE=BND;POS=30153962;STRANDS=++:17;IMPRECISE;CIPOS=-28,29;CIEND=-15,23;CIPOS95=0,0;CIEND95=-3,3;MATEID=543897_1;EVENT=543897;SECONDARY;SU=17;PE=5;SR=12;ALG=PROD;AF=0.000171;NSAMP=5;MSQ=82.49;AC=5;AN=29246;NFAM=5
chr1	30153873	30153889	chr1	30159184	30159198	543898	206.58	-	-	BND	LOW	543898_1	N	[chr1:30159190[N	543898_2	N	[chr1:30153881[N	SVTYPE=BND;POS=30153881;STRANDS=--:13;CIPOS=-7,9;CIEND=-5,9;CIPOS95=0,0;CIEND95=0,0;MATEID=543898_2;EVENT=543898;SU=13;PE=2;SR=11;ALG=PROD;AF=3.419e-05;NSAMP=1;MSQ=206.58;AC=1;AN=29246;NFAM=1	SVTYPE=BND;POS=30159190;STRANDS=--:13;CIPOS=-5,9;CIEND=-7,9;CIPOS95=0,0;CIEND95=0,0;MATEID=543898_1;EVENT=543898;SECONDARY;SU=13;PE=2;SR=11;ALG=PROD;AF=3.419e-05;NSAMP=1;MSQ=206.58;AC=1;AN=29246;NFAM=1
chr1	30153883	30154259	chr1	30158852	30159198	124082	671.42	+	-	DEL	PASS	124082	N	<DEL>	.	.	.	SVTYPE=DEL;POS=30153889;SVLEN=-5300;END=30159189;STRANDS=+-:9;IMPRECISE;CIPOS=-6,370;CIEND=-337,9;CIPOS95=0,83;CIEND95=-70,0;SU=9;PE=9;SR=0;ALG=PROD;AF=3.419e-05;NSAMP=1;MSQ=671.42;AC=1;AN=29246;NFAM=1	.
chr1	30164288	30164292	chr1	30166574	30166593	543899	335.39	-	-	BND	PASS	543899_1	N	[chr1:30166585[N	543899_2	N	[chr1:30164292[N	SVTYPE=BND;POS=30164292;STRANDS=--:22;CIPOS=-3,1;CIEND=-10,9;CIPOS95=0,0;CIEND95=0,0;MATEID=543899_2;EVENT=543899;SU=22;PE=11;SR=11;ALG=PROD;AF=3.419e-05;NSAMP=1;MSQ=335.39;AC=1;AN=29246;NFAM=1	SVTYPE=BND;POS=30166585;STRANDS=--:22;CIPOS=-10,9;CIEND=-3,1;CIPOS95=0,0;CIEND95=0,0;MATEID=543899_1;EVENT=543899;SECONDARY;SU=22;PE=11;SR=11;ALG=PROD;AF=3.419e-05;NSAMP=1;MSQ=335.39;AC=1;AN=29246;NFAM=1
chr1	30164607	30164622	chr1	30166019	30166037	543900	464.39	+	+	BND	PASS	543900_1	N	N]chr1:30166028]	543900_2	N	N]chr1:30164617]	SVTYPE=BND;POS=30164617;STRANDS=++:26;CIPOS=-10,5;CIEND=-9,9;CIPOS95=0,0;CIEND95=0,0;MATEID=543900_2;EVENT=543900;SU=26;PE=16;SR=10;ALG=PROD;AF=3.419e-05;NSAMP=1;MSQ=464.39;AC=1;AN=29246;NFAM=1	SVTYPE=BND;POS=30166028;STRANDS=++:26;CIPOS=-9,9;CIEND=-10,5;CIPOS95=0,0;CIEND95=0,0;MATEID=543900_1;EVENT=543900;SECONDARY;SU=26;PE=16;SR=10;ALG=PROD;AF=3.419e-05;NSAMP=1;MSQ=464.39;AC=1;AN=29246;NFAM=1
chr1	30179405	30179450	chr1	30185091	30185150	124083	1363.75	+	-	DEL	PASS	124083	N	<DEL>	.	.	.	SVTYPE=DEL;POS=30179428;SVLEN=-5693;END=30185121;STRANDS=+-:60;CIPOS=-23,22;CIEND=-30,29;CIPOS95=0,0;CIEND95=0,0;SU=60;PE=35;SR=25;ALG=PROD;AF=0.0001026;NSAMP=3;MSQ=454.58;AC=3;AN=29246;NFAM=3	.
chr1	30194333	30194342	chr1	30195736	30195747	543901	539.67	+	+	INV	PASS	543901	N	<INV>	.	.	.	SVTYPE=INV;POS=30194340;SVLEN=1402;END=30195742;STRANDS=++:11,--:18;CIPOS=-7,2;CIEND=-6,5;CIPOS95=0,0;CIEND95=0,0;SU=29;PE=24;SR=5;ALG=PROD;AF=3.419e-05;NSAMP=1;MSQ=539.67;AC=1;AN=29246;NFAM=1	.
chr1	30197941	30197958	chr1	30198258	30198275	124084	539.96	+	-	BND	LOW	124084_1	N	N[chr1:30198268[	124084_2	N	]chr1:30197950]N	SVTYPE=BND;POS=30197950;STRANDS=+-:4;CIPOS=-9,8;CIEND=-9,8;CIPOS95=0,0;CIEND95=0,0;MATEID=124084_2;EVENT=124084;SU=4;PE=0;SR=4;ALG=PROD;AF=0.0008206;NSAMP=24;MSQ=17.06;RECLASSIFIED;AC=24;AN=29246;NFAM=24	SVTYPE=BND;POS=30198268;STRANDS=+-:4;CIPOS=-9,8;CIEND=-9,8;CIPOS95=0,0;CIEND95=0,0;MATEID=124084_1;EVENT=124084;SECONDARY;SU=4;PE=0;SR=4;ALG=PROD;AF=0.0008206;NSAMP=24;MSQ=17.06;RECLASSIFIED;AC=24;AN=29246;NFAM=24
chr1	30203754	30204065	chr1	30208461	30208738	124086	77.58	+	-	DEL	PASS	124086	N	<DEL>	.	.	.	SVTYPE=DEL;POS=30203764;SVLEN=-4965;END=30208729;STRANDS=+-:8;IMPRECISE;CIPOS=-10,301;CIEND=-268,9;CIPOS95=-2,82;CIEND95=-68,2;SU=8;PE=8;SR=0;ALG=PROD;AF=3.419e-05;NSAMP=1;MSQ=77.58;AC=1;AN=29246;NFAM=1	.
chr1	30205412	30205421	chr1	30205464	30205473	124087	140.81	+	-	DEL	PASS	124087	N	<DEL>	.	.	.	SVTYPE=DEL;POS=30205417;SVLEN=-52;END=30205469;STRANDS=+-:7;CIPOS=-5,4;CIEND=-5,4;CIPOS95=0,0;CIEND95=0,0;SU=7;PE=0;SR=7;ALG=PROD;AF=3.419e-05;NSAMP=1;MSQ=140.77;AC=1;AN=29246;NFAM=1	.
chr1	30216633	30216650	chr1	30216872	30216889	124089	52.72	+	-	BND	LOW	124089_1	N	N[chr1:30216883[	124089_2	N	]chr1:30216642]N	SVTYPE=BND;POS=30216642;STRANDS=+-:4;IMPRECISE;CIPOS=-9,8;CIEND=-10,7;CIPOS95=0,0;CIEND95=-2,0;MATEID=124089_2;EVENT=124089;SU=4;PE=0;SR=4;ALG=PROD;AF=0.0001026;NSAMP=3;MSQ=15.87;RECLASSIFIED;AC=3;AN=29246;NFAM=3	SVTYPE=BND;POS=30216883;STRANDS=+-:4;IMPRECISE;CIPOS=-10,7;CIEND=-9,8;CIPOS95=-2,0;CIEND95=0,0;MATEID=124089_1;EVENT=124089;SECONDARY;SU=4;PE=0;SR=4;ALG=PROD;AF=0.0001026;NSAMP=3;MSQ=15.87;RECLASSIFIED;AC=3;AN=29246;NFAM=3
chr1	30226999	30227004	chr1	30227126	30227131	124091	5010.37	+	-	BND	LOW	124091_1	N	N[chr1:30227130[	124091_2	N	]chr1:30227002]N	SVTYPE=BND;POS=30227002;STRANDS=+-:205;CIPOS=-3,2;CIEND=-3,2;CIPOS95=0,0;CIEND95=0,0;MATEID=124091_2;EVENT=124091;SU=205;PE=3;SR=202;ALG=PROD;AF=0.0005813;NSAMP=17;MSQ=185.96;RETAINED;RECLASSIFIED;AC=17;AN=29246;NFAM=17	SVTYPE=BND;POS=30227130;STRANDS=+-:205;CIPOS=-3,2;CIEND=-3,2;CIPOS95=0,0;CIEND95=0,0;MATEID=124091_1;EVENT=124091;SECONDARY;SU=205;PE=3;SR=202;ALG=PROD;AF=0.0005813;NSAMP=17;MSQ=185.96;RETAINED;RECLASSIFIED;AC=17;AN=29246;NFAM=17
chr1	30230137	30230156	chr21	20048269	20048288	8805	106.79	-	-	BND	LOW	8805_1	N	[chr21:20048280[N	8805_2	N	[chr1:30230148[N	SVTYPE=BND;POS=30230148;STRANDS=--:5;CIPOS=-10,9;CIEND=-10,9;CIPOS95=0,0;CIEND95=0,0;MATEID=8805_2;EVENT=8805;SU=5;PE=0;SR=5;ALG=PROD;AF=0.0001026;NSAMP=3;MSQ=29.39;AC=3;AN=29246;NFAM=3	SVTYPE=BND;POS=20048280;STRANDS=--:5;CIPOS=-10,9;CIEND=-10,9;CIPOS95=0,0;CIEND95=0,0;MATEID=8805_1;EVENT=8805;SECONDARY;SU=5;PE=0;SR=5;ALG=PROD;AF=0.0001026;NSAMP=3;MSQ=29.39;AC=3;AN=29246;NFAM=3
chr1	30230178	30230197	chr7	134592977	134592996	15172	92.19	-	+	BND	LOW	15172_1	N	]chr7:134592987]N	15172_2	N	N[chr1:30230189[	SVTYPE=BND;POS=30230189;STRANDS=-+:18;CIPOS=-10,9;CIEND=-10,9;CIPOS95=0,0;CIEND95=0,0;MATEID=15172_2;EVENT=15172;SU=18;PE=0;SR=18;ALG=PROD;AF=0.000171;NSAMP=5;MSQ=15.81;AC=5;AN=29246;NFAM=5	SVTYPE=BND;POS=134592987;STRANDS=-+:18;CIPOS=-10,9;CIEND=-10,9;CIPOS95=0,0;CIEND95=0,0;MATEID=15172_1;EVENT=15172;SECONDARY;SU=18;PE=0;SR=18;ALG=PROD;AF=0.000171;NSAMP=5;MSQ=15.81;AC=5;AN=29246;NFAM=5
chr1	30247066	30247083	chr1	157992973	157992990	456089	2491.76	-	+	BND	LOW	456089_1	N	]chr1:157992982]N	456089_2	N	N[chr1:30247076[	SVTYPE=BND;POS=30247076;STRANDS=-+:4;CIPOS=-9,8;CIEND=-9,8;CIPOS95=0,0;CIEND95=0,0;MATEID=456089_2;EVENT=456089;SU=4;PE=0;SR=4;ALG=PROD;AF=0.00359;NSAMP=105;MSQ=11.78;RECLASSIFIED;AC=105;AN=29246;NFAM=105	SVTYPE=BND;POS=157992982;STRANDS=-+:4;CIPOS=-9,8;CIEND=-9,8;CIPOS95=0,0;CIEND95=0,0;MATEID=456089_1;EVENT=456089;SECONDARY;SU=4;PE=0;SR=4;ALG=PROD;AF=0.00359;NSAMP=105;MSQ=11.78;RECLASSIFIED;AC=105;AN=29246;NFAM=105
chr1	30250273	30250278	chr1	30252877	30252884	124093	3099.09	+	-	DEL	PASS	124093	N	<DEL>	.	.	.	SVTYPE=DEL;POS=30250276;SVLEN=-2606;END=30252882;STRANDS=+-:137;CIPOS=-3,2;CIEND=-5,2;CIPOS95=0,0;CIEND95=0,0;SU=137;PE=77;SR=60;ALG=PROD;AF=0.000171;NSAMP=5;MSQ=502.32;AC=5;AN=29246;NFAM=5	.
chr1	30265776	30265776	chr1	30267084	30267084	124094	1.60771e+06	+	-	DEL	PASS	124094	N	<DEL>	.	.	.	SVTYPE=DEL;POS=30265776;SVLEN=-1308;END=30267084;STRANDS=+-:67583;CIPOS=0,0;CIEND=0,0;CIPOS95=0,0;CIEND95=0,0;SU=67583;PE=39990;SR=27593;ALG=PROD;AF=0.05214;NSAMP=1468;MSQ=606.49;MEDGQR=4.47;Q10GQR=4.2;AC=1525;AN=29246;NFAM=1383	.
chr1	30270009	30270015	chr1	30270062	30270081	124095	271.88	+	-	DEL	PASS	124095	N	<DEL>	.	.	.	SVTYPE=DEL;POS=30270013;SVLEN=-59;END=30270072;STRANDS=+-:10;CIPOS=-4,2;CIEND=-10,9;CIPOS95=0,0;CIEND95=0,0;SU=10;PE=0;SR=10;ALG=PROD;AF=3.419e-05;NSAMP=1;MSQ=269.77;AC=1;AN=29246;NFAM=1	.
chr1	30283716	30283733	chr1	30283888	30283899	124096	86.17	+	-	BND	LOW	124096_1	N	N[chr1:30283895[	124096_2	N	]chr1:30283724]N	SVTYPE=BND;POS=30283724;STRANDS=+-:6;CIPOS=-8,9;CIEND=-6,5;CIPOS95=0,0;CIEND95=0,0;MATEID=124096_2;EVENT=124096;SU=6;PE=0;SR=6;ALG=PROD;AF=0.0001026;NSAMP=3;MSQ=10.24;RECLASSIFIED;AC=3;AN=29246;NFAM=3	SVTYPE=BND;POS=30283895;STRANDS=+-:6;CIPOS=-6,5;CIEND=-8,9;CIPOS95=0,0;CIEND95=0,0;MATEID=124096_1;EVENT=124096;SECONDARY;SU=6;PE=0;SR=6;ALG=PROD;AF=0.0001026;NSAMP=3;MSQ=10.24;RECLASSIFIED;AC=3;AN=29246;NFAM=3
chr1	30288956	30288975	chr1	30289426	30289435	124097	510.83	+	-	BND	LOW	124097_1	N	N[chr1:30289433[	124097_2	N	]chr1:30288966]N	SVTYPE=BND;POS=30288966;STRANDS=+-:15;CIPOS=-10,9;CIEND=-6,3;CIPOS95=0,0;CIEND95=0,0;MATEID=124097_2;EVENT=124097;SU=15;PE=9;SR=6;ALG=PROD;AF=0.0002735;NSAMP=8;MSQ=50.85;RECLASSIFIED;AC=8;AN=29246;NFAM=8	SVTYPE=BND;POS=30289433;STRANDS=+-:15;CIPOS=-6,3;CIEND=-10,9;CIPOS95=0,0;CIEND95=0,0;MATEID=124097_1;EVENT=124097;SECONDARY;SU=15;PE=9;SR=6;ALG=PROD;AF=0.0002735;NSAMP=8;MSQ=50.85;RECLASSIFIED;AC=8;AN=29246;NFAM=8
chr1	30294819	30294961	chr12	66193582	66193679	2174	43476.9	+	+	BND	LOW	2174_1	N	N]chr12:66193631]	2174_2	N	N]chr1:30294913]	SVTYPE=BND;POS=30294913;STRANDS=++:5340,--:7;CIPOS=-94,48;CIEND=-49,48;CIPOS95=0,0;CIEND95=0,0;MATEID=2174_2;EVENT=2174;SU=5347;PE=1;SR=5346;ALG=SUM;AF=0.02995;NSAMP=876;MSQ=35.22;AC=876;AN=29246;NFAM=869	SVTYPE=BND;POS=66193631;STRANDS=++:5340,--:7;CIPOS=-49,48;CIEND=-94,48;CIPOS95=0,0;CIEND95=0,0;MATEID=2174_1;EVENT=2174;SECONDARY;SU=5347;PE=1;SR=5346;ALG=SUM;AF=0.02995;NSAMP=876;MSQ=35.22;AC=876;AN=29246;NFAM=869
chr1	30301369	30301386	chr1	148265618	148265635	543902	5546.56	-	-	BND	LOW	543902_1	N	[chr1:148265628[N	543902_2	N	[chr1:30301379[N	SVTYPE=BND;POS=30301379;STRANDS=--:24;CIPOS=-9,8;CIEND=-9,8;CIPOS95=0,0;CIEND95=0,0;MATEID=543902_2;EVENT=543902;SU=24;PE=0;SR=24;ALG=PROD;AF=0.005813;NSAMP=170;MSQ=16.89;AC=170;AN=29246;NFAM=169	SVTYPE=BND;POS=148265628;STRANDS=--:24;CIPOS=-9,8;CIEND=-9,8;CIPOS95=0,0;CIEND95=0,0;MATEID=543902_1;EVENT=543902;SECONDARY;SU=24;PE=0;SR=24;ALG=PROD;AF=0.005813;NSAMP=170;MSQ=16.89;AC=170;AN=29246;NFAM=169
chr1	30305406	30305425	chr1	30404591	30404593	124098	1163.24	+	-	DEL	PASS	124098	N	<DEL>	.	.	.	SVTYPE=DEL;POS=30305416;SVLEN=-99177;END=30404593;STRANDS=+-:45;CIPOS=-10,9;CIEND=-2,0;CIPOS95=0,0;CIEND95=0,0;SU=45;PE=28;SR=17;ALG=PROD;AF=3.419e-05;NSAMP=1;MSQ=1163.24;AC=1;AN=29246;NFAM=1	.
chr1	30346049	30346579	chr3	93783180	93783690	9960	91.31	-	+	BND	LOW	9960_1	N	]chr3:93783190]N	9960_2	N	N[chr1:30346571[	SVTYPE=BND;POS=30346571;STRANDS=-+:4;IMPRECISE;CIPOS=-521,9;CIEND=-10,500;CIPOS95=-181,1;CIEND95=-1,174;MATEID=9960_2;EVENT=9960;SU=4;PE=4;SR=0;ALG=PROD;AF=0.000171;NSAMP=5;MSQ=15.9;AC=5;AN=29246;NFAM=5	SVTYPE=BND;POS=93783190;STRANDS=-+:4;IMPRECISE;CIPOS=-10,500;CIEND=-521,9;CIPOS95=-1,174;CIEND95=-181,1;MATEID=9960_1;EVENT=9960;SECONDARY;SU=4;PE=4;SR=0;ALG=PROD;AF=0.000171;NSAMP=5;MSQ=15.9;AC=5;AN=29246;NFAM=5
chr1	30346200	30346580	chr12	37738657	37738994	1976	552.95	-	-	BND	LOW	1976_1	N	[chr12:37738966[N	1976_2	N	[chr1:30346571[N	SVTYPE=BND;POS=30346571;STRANDS=--:29;IMPRECISE;CIPOS=-370,10;CIEND=-308,29;CIPOS95=-54,10;CIEND95=-25,25;MATEID=1976_2;EVENT=1976;SU=29;PE=29;SR=0;ALG=PROD;AF=0.0008206;NSAMP=24;MSQ=17.69;AC=24;AN=29246;NFAM=24	SVTYPE=BND;POS=37738966;STRANDS=--:29;IMPRECISE;CIPOS=-308,29;CIEND=-370,10;CIPOS95=-25,25;CIEND95=-54,10;MATEID=1976_1;EVENT=1976;SECONDARY;SU=29;PE=29;SR=0;ALG=PROD;AF=0.0008206;NSAMP=24;MSQ=17.69;AC=24;AN=29246;NFAM=24
chr1	30365593	30365612	chr1	30365672	30365679	124099	19036.5	+	-	BND	LOW	124099_1	N	N[chr1:30365673[	124099_2	N	]chr1:30365603]N	SVTYPE=BND;POS=30365603;STRANDS=+-:4;IMPRECISE;CIPOS=-10,9;CIEND=0,7;CIPOS95=-1,1;CIEND95=0,3;MATEID=124099_2;EVENT=124099;SU=4;PE=1;SR=3;ALG=PROD;AF=0.02599;NSAMP=760;MSQ=13.41;RECLASSIFIED;AC=760;AN=29246;NFAM=749	SVTYPE=BND;POS=30365673;STRANDS=+-:4;IMPRECISE;CIPOS=0,7;CIEND=-10,9;CIPOS95=0,3;CIEND95=-1,1;MATEID=124099_1;EVENT=124099;SECONDARY;SU=4;PE=1;SR=3;ALG=PROD;AF=0.02599;NSAMP=760;MSQ=13.41;RECLASSIFIED;AC=760;AN=29246;NFAM=749
chr1	30365633	30365650	chr1	113826437	113826454	456091	2383.07	-	+	BND	LOW	456091_1	N	]chr1:113826446]N	456091_2	N	N[chr1:30365643[	SVTYPE=BND;POS=30365643;STRANDS=-+:4;CIPOS=-9,8;CIEND=-9,8;CIPOS95=0,0;CIEND95=0,0;MATEID=456091_2;EVENT=456091;SU=4;PE=0;SR=4;ALG=PROD;AF=0.004308;NSAMP=126;MSQ=9.94;RECLASSIFIED;AC=126;AN=29246;NFAM=126	SVTYPE=BND;POS=113826446;STRANDS=-+:4;CIPOS=-9,8;CIEND=-9,8;CIPOS95=0,0;CIEND95=0,0;MATEID=456091_1;EVENT=456091;SECONDARY;SU=4;PE=0;SR=4;ALG=PROD;AF=0.004308;NSAMP=126;MSQ=9.94;RECLASSIFIED;AC=126;AN=29246;NFAM=126
chr1	30379922	30379932	chr1	30380079	30380088	456092	140.21	-	+	DUP	PASS	456092	N	<DUP>	.	.	.	SVTYPE=DUP;POS=30379930;SVLEN=154;END=30380084;STRANDS=-+:78;CIPOS=-8,2;CIEND=-5,4;CIPOS95=0,0;CIEND95=0,0;SU=78;PE=0;SR=78;ALG=PROD;AF=0.0002735;NSAMP=8;MSQ=9.36;AC=8;AN=29246;NFAM=8	.
chr1	30380066	30380116	chr1	30380120	30380174	124100	324.31	+	-	DEL	PASS	124100	N	<DEL>	.	.	.	SVTYPE=DEL;POS=30380092;SVLEN=-54;END=30380146;STRANDS=+-:11;CIPOS=-26,24;CIEND=-26,28;CIPOS95=0,0;CIEND95=0,0;SU=11;PE=0;SR=11;ALG=PROD;AF=6.839e-05;NSAMP=2;MSQ=161.84;AC=2;AN=29246;NFAM=2	.
chr1	30382876	30382877	chr1	30383714	30383716	456093	13047.3	-	+	BND	LOW	456093_1	N	]chr1:30383715]N	456093_2	N	N[chr1:30382878[	SVTYPE=BND;POS=30382878;STRANDS=-+:1746;CIPOS=-1,0;CIEND=-1,1;CIPOS95=0,0;CIEND95=0,0;MATEID=456093_2;EVENT=456093;SU=1746;PE=1175;SR=571;ALG=PROD;AF=0.002941;NSAMP=86;MSQ=126.3;RECLASSIFIED;AC=86;AN=29246;NFAM=86	SVTYPE=BND;POS=30383715;STRANDS=-+:1746;CIPOS=-1,1;CIEND=-1,0;CIPOS95=0,0;CIEND95=0,0;MATEID=456093_1;EVENT=456093;SECONDARY;SU=1746;PE=1175;SR=571;ALG=PROD;AF=0.002941;NSAMP=86;MSQ=126.3;RECLASSIFIED;AC=86;AN=29246;NFAM=86
chr1	30384826	30384833	chr1	30387507	30387512	124101	350.67	+	-	DEL	PASS	124101	N	<DEL>	.	.	.	SVTYPE=DEL;POS=30384830;SVLEN=-2681;END=30387511;STRANDS=+-:17;CIPOS=-4,3;CIEND=-4,1;CIPOS95=0,0;CIEND95=0,0;SU=17;PE=9;SR=8;ALG=PROD;AF=3.419e-05;NSAMP=1;MSQ=350.67;AC=1;AN=29246;NFAM=1	.
chr1	30395869	30395888	chr1	30397545	30397564	124102	1004.38	+	-	DEL	PASS	124102	N	<DEL>	.	.	.	SVTYPE=DEL;POS=30395879;SVLEN=-1676;END=30397555;STRANDS=+-:39;CIPOS=-10,9;CIEND=-10,9;CIPOS95=0,0;CIEND95=0,0;SU=39;PE=19;SR=20;ALG=PROD;AF=3.419e-05;NSAMP=1;MSQ=1004.38;AC=1;AN=29246;NFAM=1	.
chr1	30398229	30398246	chr1	30398591	30398608	124103	895.78	+	-	BND	LOW	124103_1	N	N[chr1:30398601[	124103_2	N	]chr1:30398238]N	SVTYPE=BND;POS=30398238;STRANDS=+-:4;CIPOS=-9,8;CIEND=-9,8;CIPOS95=0,0;CIEND95=0,0;MATEID=124103_2;EVENT=124103;SU=4;PE=0;SR=4;ALG=PROD;AF=0.00106;NSAMP=31;MSQ=22.67;RECLASSIFIED;AC=31;AN=29246;NFAM=31	SVTYPE=BND;POS=30398601;STRANDS=+-:4;CIPOS=-9,8;CIEND=-9,8;CIPOS95=0,0;CIEND95=0,0;MATEID=124103_1;EVENT=124103;SECONDARY;SU=4;PE=0;SR=4;ALG=PROD;AF=0.00106;NSAMP=31;MSQ=22.67;RECLASSIFIED;AC=31;AN=29246;NFAM=31
chr1	30403259	30403308	chr1	30403716	30403765	124104	87.61	+	-	BND	LOW	124104_1	N	N[chr1:30403742[	124104_2	N	]chr1:30403284]N	SVTYPE=BND;POS=30403284;STRANDS=+-:12;CIPOS=-25,24;CIEND=-25,24;CIPOS95=0,0;CIEND95=0,0;MATEID=124104_2;EVENT=124104;SU=12;PE=0;SR=12;ALG=PROD;AF=0.0001368;NSAMP=4;MSQ=13.4;RECLASSIFIED;AC=4;AN=29246;NFAM=4	SVTYPE=BND;POS=30403742;STRANDS=+-:12;CIPOS=-25,24;CIEND=-25,24;CIPOS95=0,0;CIEND95=0,0;MATEID=124104_1;EVENT=124104;SECONDARY;SU=12;PE=0;SR=12;ALG=PROD;AF=0.0001368;NSAMP=4;MSQ=13.4;RECLASSIFIED;AC=4;AN=29246;NFAM=4
chr1	30404641	30405910	chr1	30404798	30406272	543903	1.93959e+06	+	+	INV	LOW	543903	N	<INV>	.	.	.	SVTYPE=INV;POS=30405665;SVLEN=305;END=30405970;STRANDS=++:26,--:78355;IMPRECISE;CIPOS=-1024,245;CIEND=-1172,302;CIPOS95=-159,159;CIEND95=-107,107;SU=78381;PE=78381;SR=0;ALG=SUM;AF=0.5405;NSAMP=9468;MSQ=117.44;RETAINED;AC=15789;AN=29212;NFAM=8780	.
chr1	30405444	30405714	chr1	30406006	30406149	543908	1.27841e+06	-	-	BND	LOW	543908_1	N	[chr1:30406101[N	543908_2	N	[chr1:30405666[N	SVTYPE=BND;POS=30405666;STRANDS=--:5;IMPRECISE;CIPOS=-221,49;CIEND=-94,49;CIPOS95=-97,49;CIEND95=-52,49;MATEID=543908_2;EVENT=543908;SU=5;PE=5;SR=0;ALG=PROD;AF=0.2722;NSAMP=7960;MSQ=91.77;AC=7961;AN=29246;NFAM=7440	SVTYPE=BND;POS=30406101;STRANDS=--:5;IMPRECISE;CIPOS=-94,49;CIEND=-221,49;CIPOS95=-52,49;CIEND95=-97,49;MATEID=543908_1;EVENT=543908;SECONDARY;SU=5;PE=5;SR=0;ALG=PROD;AF=0.2722;NSAMP=7960;MSQ=91.77;AC=7961;AN=29246;NFAM=7440
chr1	30408556	30408573	chr1	30408851	30408868	124105	283.34	+	-	MEI	PASS	124105	N	<DEL:ME:SINE|Alu|AluY>	.	.	.	SVTYPE=MEI;POS=30408565;SVLEN=-295;END=30408860;STRANDS=+-:46;CIPOS=-9,8;CIEND=-9,8;CIPOS95=0,0;CIEND95=0,0;SU=46;PE=0;SR=46;ALG=PROD;AF=0.0003419;NSAMP=10;MSQ=15.89;AC=10;AN=29246;NFAM=10	.
chr1	30415463	30415512	chr1	30417148	30417207	124107	1063.86	+	-	DEL	PASS	124107	N	<DEL>	.	.	.	SVTYPE=DEL;POS=30415488;SVLEN=-1690;END=30417178;STRANDS=+-:36;CIPOS=-25,24;CIEND=-30,29;CIPOS95=0,0;CIEND95=0,0;SU=36;PE=8;SR=28;ALG=PROD;AF=0.0001026;NSAMP=3;MSQ=354.62;AC=3;AN=29246;NFAM=3	.
chr1	30420779	30420779	chrX	38582636	38582636	17424	46218.4	+	-	BND	LOW	17424_1	N	N[chrX:38582637[	17424_2	N	]chr1:30420779]N	SVTYPE=BND;POS=30420779;STRANDS=+-:6270;CIPOS=0,0;CIEND=0,0;CIPOS95=0,0;CIEND95=0,0;MATEID=17424_2;EVENT=17424;SU=6270;PE=2955;SR=3315;AF=0.01036;NSAMP=303;MSQ=133;AC=303;AN=29246;NFAM=293	SVTYPE=BND;POS=38582637;STRANDS=+-:6270;CIPOS=0,0;CIEND=0,0;CIPOS95=0,0;CIEND95=0,0;MATEID=17424_1;EVENT=17424;SECONDARY;SU=6270;PE=2955;SR=3315;AF=0.01036;NSAMP=303;MSQ=133;AC=303;AN=29246;NFAM=293
chr1	30420781	30420781	chrX	38582810	38582810	17425	105287.0	-	+	BND	PASS	17425_1	N	]chrX:38582810]N	17425_2	N	N[chr1:30420782[	SVTYPE=BND;POS=30420782;STRANDS=-+:6665;CIPOS=0,0;CIEND=0,0;CIPOS95=0,0;CIEND95=0,0;MATEID=17425_2;EVENT=17425;SU=6665;PE=3229;SR=3436;AF=0.01087;NSAMP=318;MSQ=289.7;AC=318;AN=29246;NFAM=307	SVTYPE=BND;POS=38582810;STRANDS=-+:6665;CIPOS=0,0;CIEND=0,0;CIPOS95=0,0;CIEND95=0,0;MATEID=17425_1;EVENT=17425;SECONDARY;SU=6665;PE=3229;SR=3436;AF=0.01087;NSAMP=318;MSQ=289.7;AC=318;AN=29246;NFAM=307
chr1	30422602	30422777	chr1	30424601	30424760	456094	195.53	-	+	DUP	PASS	456094	N	<DUP>	.	.	.	SVTYPE=DUP;POS=30422768;SVLEN=1843;END=30424611;STRANDS=-+:19;IMPRECISE;CIPOS=-166,9;CIEND=-10,149;CIPOS95=-40,3;CIEND95=-3,22;SU=19;PE=19;SR=0;ALG=PROD;AF=6.839e-05;NSAMP=1;MSQ=195.27;AC=2;AN=29246;NFAM=1	.
chr1	30433022	30433497	chrX	134110243	134110718	17958	143.57	-	-	BND	LOW	17958_1	N	[chrX:134110710[N	17958_2	N	[chr1:30433489[N	SVTYPE=BND;POS=30433489;STRANDS=--:18;IMPRECISE;CIPOS=-466,9;CIEND=-466,9;CIPOS95=-76,9;CIEND95=-76,9;MATEID=17958_2;EVENT=17958;SU=18;PE=18;SR=0;ALG=PROD;AF=0.000171;NSAMP=5;MSQ=22.12;AC=5;AN=29246;NFAM=5	SVTYPE=BND;POS=134110710;STRANDS=--:18;IMPRECISE;CIPOS=-466,9;CIEND=-466,9;CIPOS95=-76,9;CIEND95=-76,9;MATEID=17958_1;EVENT=17958;SECONDARY;SU=18;PE=18;SR=0;ALG=PROD;AF=0.000171;NSAMP=5;MSQ=22.12;AC=5;AN=29246;NFAM=5
chr1	30438472	30438818	chr2	214683382	214683889	8063	3106.6	+	-	BND	LOW	8063_1	N	N[chr2:214683880[	8063_2	N	]chr1:30438492]N	SVTYPE=BND;POS=30438492;STRANDS=+-:84;IMPRECISE;CIPOS=-20,326;CIEND=-497,10;CIPOS95=-13,13;CIEND95=-59,10;MATEID=8063_2;EVENT=8063;SU=84;PE=84;SR=0;ALG=PROD;AF=0.003077;NSAMP=90;MSQ=29.34;AC=90;AN=29246;NFAM=90	SVTYPE=BND;POS=214683880;STRANDS=+-:84;IMPRECISE;CIPOS=-497,10;CIEND=-20,326;CIPOS95=-59,10;CIEND95=-13,13;MATEID=8063_1;EVENT=8063;SECONDARY;SU=84;PE=84;SR=0;ALG=PROD;AF=0.003077;NSAMP=90;MSQ=29.34;AC=90;AN=29246;NFAM=90
chr1	30461980	30461988	chr10	6975950	6975958	33	1286.73	+	+	BND	LOW	33_1	N	N]chr10:6975954]	33_2	N	N]chr1:30461984]	SVTYPE=BND;POS=30461984;STRANDS=++:164;CIPOS=-4,4;CIEND=-4,4;CIPOS95=0,0;CIEND95=0,0;MATEID=33_2;EVENT=33;SU=164;PE=0;SR=164;ALG=PROD;AF=0.001094;NSAMP=32;MSQ=26.71;AC=32;AN=29246;NFAM=32	SVTYPE=BND;POS=6975954;STRANDS=++:164;CIPOS=-4,4;CIEND=-4,4;CIPOS95=0,0;CIEND95=0,0;MATEID=33_1;EVENT=33;SECONDARY;SU=164;PE=0;SR=164;ALG=PROD;AF=0.001094;NSAMP=32;MSQ=26.71;AC=32;AN=29246;NFAM=32
chr1	30463221	30463230	chr1	30463421	30463430	124108	248.91	+	-	BND	LOW	124108_1	N	N[chr1:30463427[	124108_2	N	]chr1:30463226]N	SVTYPE=BND;POS=30463226;STRANDS=+-:7;CIPOS=-5,4;CIEND=-5,4;CIPOS95=0,0;CIEND95=0,0;MATEID=124108_2;EVENT=124108;SU=7;PE=0;SR=7;ALG=PROD;AF=0.0002052;NSAMP=6;MSQ=39.83;RECLASSIFIED;AC=6;AN=29246;NFAM=6	SVTYPE=BND;POS=30463427;STRANDS=+-:7;CIPOS=-5,4;CIEND=-5,4;CIPOS95=0,0;CIEND95=0,0;MATEID=124108_1;EVENT=124108;SECONDARY;SU=7;PE=0;SR=7;ALG=PROD;AF=0.0002052;NSAMP=6;MSQ=39.83;RECLASSIFIED;AC=6;AN=29246;NFAM=6
chr1	30463982	30464543	chr6	168119308	168119608	14188	350.03	-	-	BND	LOW	14188_1	N	[chr6:168119580[N	14188_2	N	[chr1:30464518[N	SVTYPE=BND;POS=30464518;STRANDS=--:12;IMPRECISE;CIPOS=-535,26;CIEND=-271,29;CIPOS95=-111,26;CIEND95=-78,29;MATEID=14188_2;EVENT=14188;SU=12;PE=12;SR=0;ALG=PROD;AF=0.0005471;NSAMP=16;MSQ=20.28;AC=16;AN=29246;NFAM=16	SVTYPE=BND;POS=168119580;STRANDS=--:12;IMPRECISE;CIPOS=-271,29;CIEND=-535,26;CIPOS95=-78,29;CIEND95=-111,26;MATEID=14188_1;EVENT=14188;SECONDARY;SU=12;PE=12;SR=0;ALG=PROD;AF=0.0005471;NSAMP=16;MSQ=20.28;AC=16;AN=29246;NFAM=16
chr1	30464550	30464676	chr6	168120002	168120097	14189	11143.9	+	+	BND	LOW	14189_1	N	N]chr6:168120012]	14189_2	N	N]chr1:30464554]	SVTYPE=BND;POS=30464554;STRANDS=++:954;IMPRECISE;CIPOS=-4,122;CIEND=-10,85;CIPOS95=-4,8;CIEND95=-2,2;MATEID=14189_2;EVENT=14189;SU=954;PE=954;SR=0;ALG=PROD;AF=0.009916;NSAMP=290;MSQ=31.73;AC=290;AN=29246;NFAM=287	SVTYPE=BND;POS=168120012;STRANDS=++:954;IMPRECISE;CIPOS=-10,85;CIEND=-4,122;CIPOS95=-2,2;CIEND95=-4,8;MATEID=14189_1;EVENT=14189;SECONDARY;SU=954;PE=954;SR=0;ALG=PROD;AF=0.009916;NSAMP=290;MSQ=31.73;AC=290;AN=29246;NFAM=287
chr1	30475763	30475782	chr1	30476167	30476176	124110	895.55	+	-	BND	LOW	124110_1	N	N[chr1:30476173[	124110_2	N	]chr1:30475773]N	SVTYPE=BND;POS=30475773;STRANDS=+-:9;CIPOS=-10,9;CIEND=-5,4;CIPOS95=0,0;CIEND95=0,0;MATEID=124110_2;EVENT=124110;SU=9;PE=2;SR=7;ALG=PROD;AF=0.0005813;NSAMP=17;MSQ=42.93;RECLASSIFIED;AC=17;AN=29246;NFAM=17	SVTYPE=BND;POS=30476173;STRANDS=+-:9;CIPOS=-5,4;CIEND=-10,9;CIPOS95=0,0;CIEND95=0,0;MATEID=124110_1;EVENT=124110;SECONDARY;SU=9;PE=2;SR=7;ALG=PROD;AF=0.0005813;NSAMP=17;MSQ=42.93;RECLASSIFIED;AC=17;AN=29246;NFAM=17
chr1	30477370	30477387	chr1	30477550	30477567	456095	183.2	-	+	BND	LOW	456095_1	N	]chr1:30477559]N	456095_2	N	N[chr1:30477380[	SVTYPE=BND;POS=30477380;STRANDS=-+:4;CIPOS=-9,8;CIEND=-9,8;CIPOS95=0,0;CIEND95=0,0;MATEID=456095_2;EVENT=456095;SU=4;PE=0;SR=4;ALG=PROD;AF=0.0002052;NSAMP=6;MSQ=7.73;RECLASSIFIED;AC=6;AN=29246;NFAM=6	SVTYPE=BND;POS=30477559;STRANDS=-+:4;CIPOS=-9,8;CIEND=-9,8;CIPOS95=0,0;CIEND95=0,0;MATEID=456095_1;EVENT=456095;SECONDARY;SU=4;PE=0;SR=4;ALG=PROD;AF=0.0002052;NSAMP=6;MSQ=7.73;RECLASSIFIED;AC=6;AN=29246;NFAM=6
chr1	30479476	30479493	chr1	30479710	30479727	124111	4880.04	+	-	BND	LOW	124111_1	N	N[chr1:30479720[	124111_2	N	]chr1:30479484]N	SVTYPE=BND;POS=30479484;STRANDS=+-:4;IMPRECISE;CIPOS=-8,9;CIEND=-9,8;CIPOS95=0,1;CIEND95=0,0;MATEID=124111_2;EVENT=124111;SU=4;PE=0;SR=4;ALG=PROD;AF=0.0053;NSAMP=155;MSQ=14.45;RECLASSIFIED;AC=155;AN=29246;NFAM=155	SVTYPE=BND;POS=30479720;STRANDS=+-:4;IMPRECISE;CIPOS=-9,8;CIEND=-8,9;CIPOS95=0,0;CIEND95=0,1;MATEID=124111_1;EVENT=124111;SECONDARY;SU=4;PE=0;SR=4;ALG=PROD;AF=0.0053;NSAMP=155;MSQ=14.45;RECLASSIFIED;AC=155;AN=29246;NFAM=155
chr1	30480961	30480978	chr15	79078143	79078162	4204	99088.1	-	+	BND	LOW	4204_1	N	]chr15:79078153]N	4204_2	N	N[chr1:30480970[	SVTYPE=BND;POS=30480970;STRANDS=-+:5;IMPRECISE;CIPOS=-8,9;CIEND=-10,9;CIPOS95=0,1;CIEND95=0,0;MATEID=4204_2;EVENT=4204;SU=5;PE=0;SR=5;ALG=PROD;AF=0.04773;NSAMP=1396;MSQ=37.96;AC=1396;AN=29246;NFAM=1355	SVTYPE=BND;POS=79078153;STRANDS=-+:5;IMPRECISE;CIPOS=-10,9;CIEND=-8,9;CIPOS95=0,0;CIEND95=0,1;MATEID=4204_1;EVENT=4204;SECONDARY;SU=5;PE=0;SR=5;ALG=PROD;AF=0.04773;NSAMP=1396;MSQ=37.96;AC=1396;AN=29246;NFAM=1355
chr1	30488273	30488277	chr1	30488507	30488511	124112	9585.62	+	-	BND	PASS	124112_1	N	N[chr1:30488510[	124112_2	N	]chr1:30488275]N	SVTYPE=BND;POS=30488275;STRANDS=+-:288;CIPOS=-2,2;CIEND=-2,2;CIPOS95=0,0;CIEND95=0,0;MATEID=124112_2;EVENT=124112;SU=288;PE=7;SR=281;ALG=PROD;AF=0.0007522;NSAMP=22;MSQ=330.27;RECLASSIFIED;AC=22;AN=29246;NFAM=21	SVTYPE=BND;POS=30488510;STRANDS=+-:288;CIPOS=-2,2;CIEND=-2,2;CIPOS95=0,0;CIEND95=0,0;MATEID=124112_1;EVENT=124112;SECONDARY;SU=288;PE=7;SR=281;ALG=PROD;AF=0.0007522;NSAMP=22;MSQ=330.27;RECLASSIFIED;AC=22;AN=29246;NFAM=21
chr1	30488821	30488838	chr1	30488880	30488897	124113	200846.0	+	-	BND	LOW	124113_1	N	N[chr1:30488890[	124113_2	N	]chr1:30488830]N	SVTYPE=BND;POS=30488830;STRANDS=+-:4;CIPOS=-9,8;CIEND=-9,8;CIPOS95=0,0;CIEND95=0,0;MATEID=124113_2;EVENT=124113;SU=4;PE=0;SR=4;ALG=PROD;AF=0.1277;NSAMP=3735;MSQ=32.32;RECLASSIFIED;AC=3735;AN=29246;NFAM=3607	SVTYPE=BND;POS=30488890;STRANDS=+-:4;CIPOS=-9,8;CIEND=-9,8;CIPOS95=0,0;CIEND95=0,0;MATEID=124113_1;EVENT=124113;SECONDARY;SU=4;PE=0;SR=4;ALG=PROD;AF=0.1277;NSAMP=3735;MSQ=32.32;RECLASSIFIED;AC=3735;AN=29246;NFAM=3607
chr1	30491018	30491035	chr3	113571501	113571518	10062	4174.83	-	+	BND	LOW	10062_1	N	]chr3:113571510]N	10062_2	N	N[chr1:30491028[	SVTYPE=BND;POS=30491028;STRANDS=-+:4;CIPOS=-9,8;CIEND=-9,8;CIPOS95=0,0;CIEND95=0,0;MATEID=10062_2;EVENT=10062;SU=4;PE=0;SR=4;ALG=PROD;AF=0.002941;NSAMP=86;MSQ=17.17;AC=86;AN=29246;NFAM=86	SVTYPE=BND;POS=113571510;STRANDS=-+:4;CIPOS=-9,8;CIEND=-9,8;CIPOS95=0,0;CIEND95=0,0;MATEID=10062_1;EVENT=10062;SECONDARY;SU=4;PE=0;SR=4;ALG=PROD;AF=0.002941;NSAMP=86;MSQ=17.17;AC=86;AN=29246;NFAM=86
chr1	30492351	30492352	chr1	30492613	30492613	124114	40284.1	+	-	BND	PASS	124114_1	N	N[chr1:30492614[	124114_2	N	]chr1:30492352]N	SVTYPE=BND;POS=30492352;STRANDS=+-:964;CIPOS=-1,0;CIEND=0,0;CIPOS95=0,0;CIEND95=0,0;MATEID=124114_2;EVENT=124114;SU=964;PE=87;SR=877;ALG=PROD;AF=0.00383;NSAMP=112;MSQ=301.87;RECLASSIFIED;AC=112;AN=29246;NFAM=107	SVTYPE=BND;POS=30492614;STRANDS=+-:964;CIPOS=0,0;CIEND=-1,0;CIPOS95=0,0;CIEND95=0,0;MATEID=124114_1;EVENT=124114;SECONDARY;SU=964;PE=87;SR=877;ALG=PROD;AF=0.00383;NSAMP=112;MSQ=301.87;RECLASSIFIED;AC=112;AN=29246;NFAM=107
chr1	30503372	30503427	chr1	30503448	30503507	124115	725.28	+	-	DEL	PASS	124115	N	<DEL>	.	.	.	SVTYPE=DEL;POS=30503402;SVLEN=-76;END=30503478;STRANDS=+-:31;CIPOS=-30,25;CIEND=-30,29;CIPOS95=0,0;CIEND95=0,0;SU=31;PE=0;SR=31;ALG=PROD;AF=0.0001026;NSAMP=3;MSQ=241.76;AC=3;AN=29246;NFAM=3	.
chr1	30504397	30504408	chr1	30504850	30504861	124116	149.88	+	-	BND	LOW	124116_1	N	N[chr1:30504857[	124116_2	N	]chr1:30504403]N	SVTYPE=BND;POS=30504403;STRANDS=+-:6;CIPOS=-6,5;CIEND=-6,5;CIPOS95=0,0;CIEND95=0,0;MATEID=124116_2;EVENT=124116;SU=6;PE=0;SR=6;ALG=PROD;AF=0.000171;NSAMP=5;MSQ=7.52;RECLASSIFIED;AC=5;AN=29246;NFAM=5	SVTYPE=BND;POS=30504857;STRANDS=+-:6;CIPOS=-6,5;CIEND=-6,5;CIPOS95=0,0;CIEND95=0,0;MATEID=124116_1;EVENT=124116;SECONDARY;SU=6;PE=0;SR=6;ALG=PROD;AF=0.000171;NSAMP=5;MSQ=7.52;RECLASSIFIED;AC=5;AN=29246;NFAM=5
chr1	30507696	30507715	chr3	99633614	99633633	9976	77.78	-	-	BND	LOW	9976_1	N	[chr3:99633625[N	9976_2	N	[chr1:30507707[N	SVTYPE=BND;POS=30507707;STRANDS=--:5;CIPOS=-10,9;CIEND=-10,9;CIPOS95=0,0;CIEND95=0,0;MATEID=9976_2;EVENT=9976;SU=5;PE=0;SR=5;ALG=PROD;AF=6.839e-05;NSAMP=2;MSQ=5.67;AC=2;AN=29246;NFAM=2	SVTYPE=BND;POS=99633625;STRANDS=--:5;CIPOS=-10,9;CIEND=-10,9;CIPOS95=0,0;CIEND95=0,0;MATEID=9976_1;EVENT=9976;SECONDARY;SU=5;PE=0;SR=5;ALG=PROD;AF=6.839e-05;NSAMP=2;MSQ=5.67;AC=2;AN=29246;NFAM=2
chr1	30507697	30507714	chr2	63938028	63938045	7098	520.91	-	-	BND	LOW	7098_1	N	[chr2:63938038[N	7098_2	N	[chr1:30507707[N	SVTYPE=BND;POS=30507707;STRANDS=--:40;CIPOS=-9,8;CIEND=-9,8;CIPOS95=0,0;CIEND95=0,0;MATEID=7098_2;EVENT=7098;SU=40;PE=0;SR=40;ALG=PROD;AF=0.0005813;NSAMP=17;MSQ=18.63;AC=17;AN=29246;NFAM=17	SVTYPE=BND;POS=63938038;STRANDS=--:40;CIPOS=-9,8;CIEND=-9,8;CIPOS95=0,0;CIEND95=0,0;MATEID=7098_1;EVENT=7098;SECONDARY;SU=40;PE=0;SR=40;ALG=PROD;AF=0.0005813;NSAMP=17;MSQ=18.63;AC=17;AN=29246;NFAM=17
chr1	30507704	30507723	chrX	88648032	88648051	17725	109888.0	-	-	BND	LOW	17725_1	N	[chrX:88648043[N	17725_2	N	[chr1:30507715[N	SVTYPE=BND;POS=30507715;STRANDS=--:17;CIPOS=-10,9;CIEND=-10,9;CIPOS95=0,0;CIEND95=0,0;MATEID=17725_2;EVENT=17725;SU=17;PE=0;SR=17;ALG=PROD;AF=0.06534;NSAMP=1910;MSQ=32.28;AC=1911;AN=29246;NFAM=1848	SVTYPE=BND;POS=88648043;STRANDS=--:17;CIPOS=-10,9;CIEND=-10,9;CIPOS95=0,0;CIEND95=0,0;MATEID=17725_1;EVENT=17725;SECONDARY;SU=17;PE=0;SR=17;ALG=PROD;AF=0.06534;NSAMP=1910;MSQ=32.28;AC=1911;AN=29246;NFAM=1848
chr1	30507705	30507722	chr9	110310185	110310202	16874	92414.4	-	-	BND	LOW	16874_1	N	[chr9:110310195[N	16874_2	N	[chr1:30507715[N	SVTYPE=BND;POS=30507715;STRANDS=--:4;CIPOS=-9,8;CIEND=-9,8;CIPOS95=0,0;CIEND95=0,0;MATEID=16874_2;EVENT=16874;SU=4;PE=0;SR=4;ALG=PROD;AF=0.053;NSAMP=1550;MSQ=32.16;AC=1550;AN=29246;NFAM=1500	SVTYPE=BND;POS=110310195;STRANDS=--:4;CIPOS=-9,8;CIEND=-9,8;CIPOS95=0,0;CIEND95=0,0;MATEID=16874_1;EVENT=16874;SECONDARY;SU=4;PE=0;SR=4;ALG=PROD;AF=0.053;NSAMP=1550;MSQ=32.16;AC=1550;AN=29246;NFAM=1500
chr1	30507710	30507718	chr3	39919679	39919687	9541	65940.2	-	-	BND	LOW	9541_1	N	[chr3:39919684[N	9541_2	N	[chr1:30507715[N	SVTYPE=BND;POS=30507715;STRANDS=--:189;CIPOS=-4,4;CIEND=-4,4;CIPOS95=0,0;CIEND95=0,0;MATEID=9541_2;EVENT=9541;SU=189;PE=0;SR=189;ALG=PROD;AF=0.04226;NSAMP=1236;MSQ=30.57;AC=1236;AN=29246;NFAM=1214	SVTYPE=BND;POS=39919684;STRANDS=--:189;CIPOS=-4,4;CIEND=-4,4;CIPOS95=0,0;CIEND95=0,0;MATEID=9541_1;EVENT=9541;SECONDARY;SU=189;PE=0;SR=189;ALG=PROD;AF=0.04226;NSAMP=1236;MSQ=30.57;AC=1236;AN=29246;NFAM=1214
chr1	30507711	30507717	chr2	177044341	177044347	7830	114664.0	-	+	BND	LOW	7830_1	N	]chr2:177044344]N	7830_2	N	N[chr1:30507715[	SVTYPE=BND;POS=30507715;STRANDS=-+:239;CIPOS=-3,3;CIEND=-3,3;CIPOS95=0,0;CIEND95=0,0;MATEID=7830_2;EVENT=7830;SU=239;PE=0;SR=239;ALG=PROD;AF=0.05789;NSAMP=1692;MSQ=36.34;AC=1693;AN=29246;NFAM=1620	SVTYPE=BND;POS=177044344;STRANDS=-+:239;CIPOS=-3,3;CIEND=-3,3;CIPOS95=0,0;CIEND95=0,0;MATEID=7830_1;EVENT=7830;SECONDARY;SU=239;PE=0;SR=239;ALG=PROD;AF=0.05789;NSAMP=1692;MSQ=36.34;AC=1693;AN=29246;NFAM=1620
chr1	30519326	30519331	chr1	30519787	30519797	456096	749.35	-	+	BND	LOW	456096_1	N	]chr1:30519791]N	456096_2	N	N[chr1:30519328[	SVTYPE=BND;POS=30519328;STRANDS=-+:17;IMPRECISE;CIPOS=-1,4;CIEND=-4,6;CIPOS95=0,0;CIEND95=0,1;MATEID=456096_2;EVENT=456096;SU=17;PE=12;SR=5;ALG=PROD;AF=0.0009916;NSAMP=29;MSQ=18.99;RECLASSIFIED;AC=29;AN=29246;NFAM=29	SVTYPE=BND;POS=30519791;STRANDS=-+:17;IMPRECISE;CIPOS=-4,6;CIEND=-1,4;CIPOS95=0,1;CIEND95=0,0;MATEID=456096_1;EVENT=456096;SECONDARY;SU=17;PE=12;SR=5;ALG=PROD;AF=0.0009916;NSAMP=29;MSQ=18.99;RECLASSIFIED;AC=29;AN=29246;NFAM=29
chr1	30524579	30524676	chr20	50011682	50011781	8669	227.69	+	-	BND	LOW	8669_1	N	N[chr20:50011733[	8669_2	N	]chr1:30524627]N	SVTYPE=BND;POS=30524627;STRANDS=+-:5;IMPRECISE;CIPOS=-48,49;CIEND=-50,49;CIPOS95=-2,2;CIEND95=-1,1;MATEID=8669_2;EVENT=8669;SU=5;PE=3;SR=2;ALG=PROD;AF=0.0003419;NSAMP=10;MSQ=14.15;AC=10;AN=29246;NFAM=10	SVTYPE=BND;POS=50011733;STRANDS=+-:5;IMPRECISE;CIPOS=-50,49;CIEND=-48,49;CIPOS95=-1,1;CIEND95=-2,2;MATEID=8669_1;EVENT=8669;SECONDARY;SU=5;PE=3;SR=2;ALG=PROD;AF=0.0003419;NSAMP=10;MSQ=14.15;AC=10;AN=29246;NFAM=10
chr1	30524676	30524694	chr6	157039785	157039802	14126	7582.32	-	-	BND	LOW	14126_1	N	[chr6:157039795[N	14126_2	N	[chr1:30524686[N	SVTYPE=BND;POS=30524686;STRANDS=--:16;CIPOS=-9,9;CIEND=-9,8;CIPOS95=0,0;CIEND95=0,0;MATEID=14126_2;EVENT=14126;SU=16;PE=0;SR=16;ALG=PROD;AF=0.008309;NSAMP=243;MSQ=23.36;AC=243;AN=29246;NFAM=242	SVTYPE=BND;POS=157039795;STRANDS=--:16;CIPOS=-9,8;CIEND=-9,9;CIPOS95=0,0;CIEND95=0,0;MATEID=14126_1;EVENT=14126;SECONDARY;SU=16;PE=0;SR=16;ALG=PROD;AF=0.008309;NSAMP=243;MSQ=23.36;AC=243;AN=29246;NFAM=242
chr1	30533316	30533364	chr1	30534301	30534349	124117	976.88	+	-	DEL	PASS	124117	N	<DEL>	.	.	.	SVTYPE=DEL;POS=30533340;SVLEN=-986;END=30534326;STRANDS=+-:42;CIPOS=-24,24;CIEND=-25,23;CIPOS95=0,0;CIEND95=0,0;SU=42;PE=28;SR=14;ALG=PROD;AF=3.419e-05;NSAMP=1;MSQ=593.33;AC=1;AN=29246;NFAM=1	.
chr1	30544214	30544265	chr1	30544378	30544421	124118	1134.76	+	-	DEL	PASS	124118	N	<DEL>	.	.	.	SVTYPE=DEL;POS=30544244;SVLEN=-156;END=30544400;STRANDS=+-:46;CIPOS=-30,21;CIEND=-22,21;CIPOS95=0,0;CIEND95=0,0;SU=46;PE=0;SR=46;ALG=PROD;AF=6.839e-05;NSAMP=2;MSQ=356.65;AC=2;AN=29246;NFAM=2	.
chr1	30556858	30556875	chr17	80082235	80082254	5571	34.3	-	-	BND	LOW	5571_1	N	[chr17:80082246[N	5571_2	N	[chr1:30556869[N	SVTYPE=BND;POS=30556869;STRANDS=--:4;IMPRECISE;CIPOS=-10,7;CIEND=-10,9;CIPOS95=-3,0;CIEND95=-3,3;MATEID=5571_2;EVENT=5571;SU=4;PE=3;SR=1;ALG=PROD;AF=3.419e-05;NSAMP=1;MSQ=29.87;AC=1;AN=29246;NFAM=1	SVTYPE=BND;POS=80082246;STRANDS=--:4;IMPRECISE;CIPOS=-10,9;CIEND=-10,7;CIPOS95=-3,3;CIEND95=-3,0;MATEID=5571_1;EVENT=5571;SECONDARY;SU=4;PE=3;SR=1;ALG=PROD;AF=3.419e-05;NSAMP=1;MSQ=29.87;AC=1;AN=29246;NFAM=1
chr1	30567813	30567813	chr1	30568812	30568812	124119	2.27109e+06	+	-	MEI	PASS	124119	N	<DEL:ME:LINE|L1|L1HS>	.	.	.	SVTYPE=MEI;POS=30567813;SVLEN=-999;END=30568812;STRANDS=+-:91882;CIPOS=0,0;CIEND=0,0;CIPOS95=0,0;CIEND95=0,0;SU=91882;PE=52852;SR=39030;ALG=PROD;AF=0.1122;NSAMP=3022;MSQ=529.39;MEDGQR=3.46;Q10GQR=2.35;AC=3280;AN=29246;NFAM=2892	.
chr1	30568807	30568826	chr1	152471410	152471430	543909	2438.47	+	+	BND	LOW	543909_1	N	N]chr1:152471420]	543909_2	N	N]chr1:30568817]	SVTYPE=BND;POS=30568817;STRANDS=++:33;IMPRECISE;CIPOS=-10,9;CIEND=-10,10;CIPOS95=-1,1;CIEND95=-1,1;MATEID=543909_2;EVENT=543909;SU=33;PE=20;SR=13;ALG=PROD;AF=0.002017;NSAMP=59;MSQ=21.83;AC=59;AN=29246;NFAM=59	SVTYPE=BND;POS=152471420;STRANDS=++:33;IMPRECISE;CIPOS=-10,10;CIEND=-10,9;CIPOS95=-1,1;CIEND95=-1,1;MATEID=543909_1;EVENT=543909;SECONDARY;SU=33;PE=20;SR=13;ALG=PROD;AF=0.002017;NSAMP=59;MSQ=21.83;AC=59;AN=29246;NFAM=59
chr1	30572234	30572251	chr1	30572429	30572446	456097	45.05	-	+	DUP	PASS	456097	N	<DUP>	.	.	.	SVTYPE=DUP;POS=30572243;SVLEN=195;END=30572438;STRANDS=-+:4;CIPOS=-9,8;CIEND=-9,8;CIPOS95=0,0;CIEND95=0,0;SU=4;PE=0;SR=4;ALG=PROD;AF=3.419e-05;NSAMP=1;MSQ=38.33;AC=1;AN=29246;NFAM=1	.
chr1	30582938	30583216	chr5	174470357	174470918	12969	78.82	+	+	BND	LOW	12969_1	N	N]chr5:174470387]	12969_2	N	N]chr1:30582968]	SVTYPE=BND;POS=30582968;STRANDS=++:16;IMPRECISE;CIPOS=-30,248;CIEND=-30,531;CIPOS95=-30,33;CIEND95=-30,102;MATEID=12969_2;EVENT=12969;SU=16;PE=16;SR=0;ALG=PROD;AF=3.419e-05;NSAMP=1;MSQ=20.7;AC=1;AN=29246;NFAM=1	SVTYPE=BND;POS=174470387;STRANDS=++:16;IMPRECISE;CIPOS=-30,531;CIEND=-30,248;CIPOS95=-30,102;CIEND95=-30,33;MATEID=12969_1;EVENT=12969;SECONDARY;SU=16;PE=16;SR=0;ALG=PROD;AF=3.419e-05;NSAMP=1;MSQ=20.7;AC=1;AN=29246;NFAM=1
chr1	30609643	30609660	chr1	30609847	30609864	124121	9330.5	+	-	BND	LOW	124121_1	N	N[chr1:30609857[	124121_2	N	]chr1:30609652]N	SVTYPE=BND;POS=30609652;STRANDS=+-:4;CIPOS=-9,8;CIEND=-9,8;CIPOS95=0,0;CIEND95=0,0;MATEID=124121_2;EVENT=124121;SU=4;PE=0;SR=4;ALG=PROD;AF=0.009677;NSAMP=283;MSQ=19.82;RECLASSIFIED;AC=283;AN=29246;NFAM=282	SVTYPE=BND;POS=30609857;STRANDS=+-:4;CIPOS=-9,8;CIEND=-9,8;CIPOS95=0,0;CIEND95=0,0;MATEID=124121_1;EVENT=124121;SECONDARY;SU=4;PE=0;SR=4;ALG=PROD;AF=0.009677;NSAMP=283;MSQ=19.82;RECLASSIFIED;AC=283;AN=29246;NFAM=282
chr1	30609777	30609781	chr1	30609873	30609878	124122	75361.4	+	-	BND	LOW	124122_1	N	N[chr1:30609876[	124122_2	N	]chr1:30609779]N	SVTYPE=BND;POS=30609779;STRANDS=+-:516;CIPOS=-2,2;CIEND=-2,3;CIPOS95=0,0;CIEND95=0,0;MATEID=124122_2;EVENT=124122;SU=516;PE=27;SR=489;ALG=PROD;AF=0.02708;NSAMP=784;MSQ=62.22;RECLASSIFIED;AC=792;AN=29246;NFAM=762	SVTYPE=BND;POS=30609876;STRANDS=+-:516;CIPOS=-2,3;CIEND=-2,2;CIPOS95=0,0;CIEND95=0,0;MATEID=124122_1;EVENT=124122;SECONDARY;SU=516;PE=27;SR=489;ALG=PROD;AF=0.02708;NSAMP=784;MSQ=62.22;RECLASSIFIED;AC=792;AN=29246;NFAM=762
chr1	30621695	30621706	chr19	41919078	41919089	6505	6.73	-	-	BND	LOW	6505_1	N	[chr19:41919085[N	6505_2	N	[chr1:30621702[N	SVTYPE=BND;POS=30621702;STRANDS=--:6;CIPOS=-6,5;CIEND=-6,5;CIPOS95=0,0;CIEND95=0,0;MATEID=6505_2;EVENT=6505;SU=6;PE=0;SR=6;ALG=PROD;AF=3.419e-05;NSAMP=1;MSQ=6.73;AC=1;AN=29246;NFAM=1	SVTYPE=BND;POS=41919085;STRANDS=--:6;CIPOS=-6,5;CIEND=-6,5;CIPOS95=0,0;CIEND95=0,0;MATEID=6505_1;EVENT=6505;SECONDARY;SU=6;PE=0;SR=6;ALG=PROD;AF=3.419e-05;NSAMP=1;MSQ=6.73;AC=1;AN=29246;NFAM=1
chr1	30626117	30626119	chr10	6359445	6359447	235	98190.0	-	+	BND	LOW	235_1	N	]chr10:6359446]N	235_2	N	N[chr1:30626119[	SVTYPE=BND;POS=30626119;STRANDS=-+:531;CIPOS=-1,1;CIEND=-1,1;CIPOS95=0,0;CIEND95=0,0;MATEID=235_2;EVENT=235;SU=531;PE=0;SR=531;ALG=PROD;AF=0.07697;NSAMP=1568;MSQ=41.64;AC=2251;AN=29246;NFAM=1517	SVTYPE=BND;POS=6359446;STRANDS=-+:531;CIPOS=-1,1;CIEND=-1,1;CIPOS95=0,0;CIEND95=0,0;MATEID=235_1;EVENT=235;SECONDARY;SU=531;PE=0;SR=531;ALG=PROD;AF=0.07697;NSAMP=1568;MSQ=41.64;AC=2251;AN=29246;NFAM=1517
chr1	30626132	30626189	chr11	17181595	17181652	898	105963.0	+	+	BND	LOW	898_1	N	N]chr11:17181624]	898_2	N	N]chr1:30626161]	SVTYPE=BND;POS=30626161;STRANDS=++:8;CIPOS=-29,28;CIEND=-29,28;CIPOS95=0,0;CIEND95=0,0;MATEID=898_2;EVENT=898;SU=8;PE=0;SR=8;ALG=PROD;AF=0.09577;NSAMP=2003;MSQ=35.22;AC=2801;AN=29246;NFAM=1940	SVTYPE=BND;POS=17181624;STRANDS=++:8;CIPOS=-29,28;CIEND=-29,28;CIPOS95=0,0;CIEND95=0,0;MATEID=898_1;EVENT=898;SECONDARY;SU=8;PE=0;SR=8;ALG=PROD;AF=0.09577;NSAMP=2003;MSQ=35.22;AC=2801;AN=29246;NFAM=1940
chr1	30630646	30630665	chr1	30630927	30630933	124123	509.24	+	-	BND	PASS	124123_1	N	N[chr1:30630932[	124123_2	N	]chr1:30630656]N	SVTYPE=BND;POS=30630656;STRANDS=+-:12;CIPOS=-10,9;CIEND=-4,2;CIPOS95=0,0;CIEND95=0,0;MATEID=124123_2;EVENT=124123;SU=12;PE=1;SR=11;ALG=PROD;AF=3.419e-05;NSAMP=1;MSQ=503.59;RECLASSIFIED;AC=1;AN=29246;NFAM=1	SVTYPE=BND;POS=30630932;STRANDS=+-:12;CIPOS=-4,2;CIEND=-10,9;CIPOS95=0,0;CIEND95=0,0;MATEID=124123_1;EVENT=124123;SECONDARY;SU=12;PE=1;SR=11;ALG=PROD;AF=3.419e-05;NSAMP=1;MSQ=503.59;RECLASSIFIED;AC=1;AN=29246;NFAM=1
chr1	30634432	30634489	chr1	30634667	30634716	124124	99047.2	+	-	BND	LOW	124124_1	N	N[chr1:30634690[	124124_2	N	]chr1:30634462]N	SVTYPE=BND;POS=30634462;STRANDS=+-:8;IMPRECISE;CIPOS=-30,27;CIEND=-22,27;CIPOS95=-1,1;CIEND95=-1,1;MATEID=124124_2;EVENT=124124;SU=8;PE=2;SR=6;ALG=PROD;AF=0.08287;NSAMP=1361;MSQ=34.51;RECLASSIFIED;AC=2389;AN=28830;NFAM=1340	SVTYPE=BND;POS=30634690;STRANDS=+-:8;IMPRECISE;CIPOS=-22,27;CIEND=-30,27;CIPOS95=-1,1;CIEND95=-1,1;MATEID=124124_1;EVENT=124124;SECONDARY;SU=8;PE=2;SR=6;ALG=PROD;AF=0.08287;NSAMP=1361;MSQ=34.51;RECLASSIFIED;AC=2389;AN=28830;NFAM=1340
chr1	30642092	30642137	chr1	30646836	30646880	124125	1363.62	+	-	DEL	PASS	124125	N	<DEL>	.	.	.	SVTYPE=DEL;POS=30642115;SVLEN=-4744;END=30646859;STRANDS=+-:61;CIPOS=-23,22;CIEND=-23,21;CIPOS95=0,0;CIEND95=0,0;SU=61;PE=42;SR=19;ALG=PROD;AF=6.839e-05;NSAMP=2;MSQ=681.81;AC=2;AN=29246;NFAM=2	.
chr1	30649634	30650401	chr1	30650599	30651505	124128	32197.6	+	-	DEL	PASS	124128	N	<DEL>	.	.	.	SVTYPE=DEL;POS=30649820;SVLEN=-1526;END=30651346;STRANDS=+-:1305;IMPRECISE;CIPOS=-186,581;CIEND=-747,159;CIPOS95=-57,57;CIEND95=-76,76;SU=1305;PE=1305;SR=0;ALG=SUM;AF=0.006052;NSAMP=175;MSQ=153.43;AC=177;AN=29246;NFAM=172	.
chr1	30649743	30649760	chr1	30649902	30649919	124127	12.49	+	-	BND	LOW	124127_1	N	N[chr1:30649912[	124127_2	N	]chr1:30649752]N	SVTYPE=BND;POS=30649752;STRANDS=+-:4;CIPOS=-9,8;CIEND=-9,8;CIPOS95=0,0;CIEND95=0,0;MATEID=124127_2;EVENT=124127;SU=4;PE=0;SR=4;ALG=PROD;AF=3.419e-05;NSAMP=1;MSQ=12.11;RECLASSIFIED;AC=1;AN=29246;NFAM=1	SVTYPE=BND;POS=30649912;STRANDS=+-:4;CIPOS=-9,8;CIEND=-9,8;CIPOS95=0,0;CIEND95=0,0;MATEID=124127_1;EVENT=124127;SECONDARY;SU=4;PE=0;SR=4;ALG=PROD;AF=3.419e-05;NSAMP=1;MSQ=12.11;RECLASSIFIED;AC=1;AN=29246;NFAM=1
chr1	30651149	30651482	chr1	30651833	30652180	456099	1.07057e+06	-	+	DUP	PASS	456099	N	<DUP>	.	.	.	SVTYPE=DUP;POS=30651369;SVLEN=516;END=30651885;STRANDS=-+:33;IMPRECISE;CIPOS=-220,113;CIEND=-52,295;CIPOS95=-64,64;CIEND95=-42,42;SU=33;PE=26;SR=7;ALG=SUM;AF=0.3391;NSAMP=8594;MSQ=86.98;RETAINED;AC=9916;AN=29246;NFAM=8047	.
chr1	30652632	30652651	chr12	96930174	96930193	2347	316.87	+	+	BND	LOW	2347_1	N	N]chr12:96930184]	2347_2	N	N]chr1:30652642]	SVTYPE=BND;POS=30652642;STRANDS=++:5;CIPOS=-10,9;CIEND=-10,9;CIPOS95=0,0;CIEND95=0,0;MATEID=2347_2;EVENT=2347;SU=5;PE=0;SR=5;ALG=PROD;AF=0.0004787;NSAMP=13;MSQ=20;AC=14;AN=29246;NFAM=13	SVTYPE=BND;POS=96930184;STRANDS=++:5;CIPOS=-10,9;CIEND=-10,9;CIPOS95=0,0;CIEND95=0,0;MATEID=2347_1;EVENT=2347;SECONDARY;SU=5;PE=0;SR=5;ALG=PROD;AF=0.0004787;NSAMP=13;MSQ=20;AC=14;AN=29246;NFAM=13
chr1	30655215	30655544	chr21	43212458	43212745	8953	69418.3	-	+	BND	LOW	8953_1	N	]chr21:43212461]N	8953_2	N	N[chr1:30655538[	SVTYPE=BND;POS=30655538;STRANDS=-+:611;IMPRECISE;CIPOS=-322,7;CIEND=-3,284;CIPOS95=-40,7;CIEND95=-3,9;MATEID=8953_2;EVENT=8953;SU=611;PE=611;SR=0;ALG=PROD;AF=0.04893;NSAMP=1430;MSQ=27.01;AC=1431;AN=29246;NFAM=1391	SVTYPE=BND;POS=43212461;STRANDS=-+:611;IMPRECISE;CIPOS=-3,284;CIEND=-322,7;CIPOS95=-3,9;CIEND95=-40,7;MATEID=8953_1;EVENT=8953;SECONDARY;SU=611;PE=611;SR=0;ALG=PROD;AF=0.04893;NSAMP=1430;MSQ=27.01;AC=1431;AN=29246;NFAM=1391
chr1	30655220	30655708	chr4	6578705	6579265	10623	100.46	-	-	BND	LOW	10623_1	N	[chr4:6579237[N	10623_2	N	[chr1:30655680[N	SVTYPE=BND;POS=30655680;STRANDS=--:5;IMPRECISE;CIPOS=-459,29;CIEND=-531,29;CIPOS95=-123,29;CIEND95=-156,29;MATEID=10623_2;EVENT=10623;SU=5;PE=5;SR=0;ALG=PROD;AF=0.0001026;NSAMP=3;MSQ=29.07;AC=3;AN=29246;NFAM=3	SVTYPE=BND;POS=6579237;STRANDS=--:5;IMPRECISE;CIPOS=-531,29;CIEND=-459,29;CIPOS95=-156,29;CIEND95=-123,29;MATEID=10623_1;EVENT=10623;SECONDARY;SU=5;PE=5;SR=0;ALG=PROD;AF=0.0001026;NSAMP=3;MSQ=29.07;AC=3;AN=29246;NFAM=3
chr1	30655305	30656178	chr9	116936046	116936810	16933	3.17081e+06	+	+	BND	LOW	16933_1	N	N]chr9:116936097]	16933_2	N	N]chr1:30655363]	SVTYPE=BND;POS=30655363;STRANDS=++:223;IMPRECISE;CIPOS=-58,815;CIEND=-51,713;CIPOS95=-58,150;CIEND95=-51,124;MATEID=16933_2;EVENT=16933;SU=223;PE=223;SR=0;ALG=SUM;AF=0.4995;NSAMP=14344;MSQ=135.77;AC=14609;AN=29246;NFAM=13255	SVTYPE=BND;POS=116936097;STRANDS=++:223;IMPRECISE;CIPOS=-51,713;CIEND=-58,815;CIPOS95=-51,124;CIEND95=-58,150;MATEID=16933_1;EVENT=16933;SECONDARY;SU=223;PE=223;SR=0;ALG=SUM;AF=0.4995;NSAMP=14344;MSQ=135.77;AC=14609;AN=29246;NFAM=13255
chr1	30655642	30655928	chr14	104300974	104301693	3810	90209.8	+	+	BND	LOW	3810_1	N	N]chr14:104301004]	3810_2	N	N]chr1:30655692]	SVTYPE=BND;POS=30655692;STRANDS=++:8;IMPRECISE;CIPOS=-50,236;CIEND=-30,689;CIPOS95=-35,35;CIEND95=-30,152;MATEID=3810_2;EVENT=3810;SU=8;PE=8;SR=0;ALG=PROD;AF=0.07358;NSAMP=2152;MSQ=23.21;AC=2152;AN=29246;NFAM=2087	SVTYPE=BND;POS=104301004;STRANDS=++:8;IMPRECISE;CIPOS=-30,689;CIEND=-50,236;CIPOS95=-30,152;CIEND95=-35,35;MATEID=3810_1;EVENT=3810;SECONDARY;SU=8;PE=8;SR=0;ALG=PROD;AF=0.07358;NSAMP=2152;MSQ=23.21;AC=2152;AN=29246;NFAM=2087
chr1	30656304	30656323	chr1	30659898	30659917	124129	704.44	+	-	DEL	PASS	124129	N	<DEL>	.	.	.	SVTYPE=DEL;POS=30656314;SVLEN=-3594;END=30659908;STRANDS=+-:29;CIPOS=-10,9;CIEND=-10,9;CIPOS95=0,0;CIEND95=0,0;SU=29;PE=13;SR=16;ALG=PROD;AF=3.419e-05;NSAMP=1;MSQ=704.42;AC=1;AN=29246;NFAM=1	.
chr1	30657809	30657823	chr1	30657997	30658014	124130	622.81	+	-	DEL	PASS	124130	N	<DEL>	.	.	.	SVTYPE=DEL;POS=30657819;SVLEN=-186;END=30658005;STRANDS=+-:16;CIPOS=-10,4;CIEND=-8,9;CIPOS95=0,0;CIEND95=0,0;SU=16;PE=0;SR=16;ALG=PROD;AF=3.419e-05;NSAMP=1;MSQ=620.44;AC=1;AN=29246;NFAM=1	.
chr1	30680223	30680597	chr9	129514506	129514664	17016	940.49	+	-	BND	LOW	17016_1	N	N[chr9:129514655[	17016_2	N	]chr1:30680234]N	SVTYPE=BND;POS=30680234;STRANDS=+-:167;IMPRECISE;CIPOS=-11,363;CIEND=-148,10;CIPOS95=-11,31;CIEND95=-4,4;MATEID=17016_2;EVENT=17016;SU=167;PE=167;SR=0;ALG=PROD;AF=0.001231;NSAMP=36;MSQ=18.87;AC=36;AN=29246;NFAM=35	SVTYPE=BND;POS=129514655;STRANDS=+-:167;IMPRECISE;CIPOS=-148,10;CIEND=-11,363;CIPOS95=-4,4;CIEND95=-11,31;MATEID=17016_1;EVENT=17016;SECONDARY;SU=167;PE=167;SR=0;ALG=PROD;AF=0.001231;NSAMP=36;MSQ=18.87;AC=36;AN=29246;NFAM=35
chr1	30682829	30682834	chr1	30693202	30693206	124132	3576.0	+	-	DEL	PASS	124132	N	<DEL>	.	.	.	SVTYPE=DEL;POS=30682832;SVLEN=-10373;END=30693205;STRANDS=+-:148;CIPOS=-3,2;CIEND=-3,1;CIPOS95=0,0;CIEND95=0,0;SU=148;PE=83;SR=65;ALG=PROD;AF=0.0002052;NSAMP=6;MSQ=490.08;AC=6;AN=29246;NFAM=6	.
chr1	30685088	30685100	chr1	30685894	30685913	124133	188.61	+	-	DEL	PASS	124133	N	<DEL>	.	.	.	SVTYPE=DEL;POS=30685094;SVLEN=-810;END=30685904;STRANDS=+-:13;CIPOS=-6,6;CIEND=-10,9;CIPOS95=0,0;CIEND95=0,0;SU=13;PE=8;SR=5;ALG=PROD;AF=3.419e-05;NSAMP=1;MSQ=188.61;AC=1;AN=29246;NFAM=1	.
chr1	30696614	30697444	chr1	30698440	30699247	124134	111880.0	+	-	DEL	PASS	124134	N	<DEL>	.	.	.	SVTYPE=DEL;POS=30696805;SVLEN=-2242;END=30699047;STRANDS=+-:5457;IMPRECISE;CIPOS=-191,639;CIEND=-607,200;CIPOS95=-22,22;CIEND95=-26,26;SU=5457;PE=5457;SR=0;ALG=SUM;AF=0.01433;NSAMP=411;MSQ=223.06;MEDGQR=4.55;Q10GQR=4.34;AC=419;AN=29246;NFAM=398	.
chr1	30702910	30702924	chr18	11213676	11213690	5688	324.05	+	+	BND	LOW	5688_1	N	N]chr18:11213683]	5688_2	N	N]chr1:30702917]	SVTYPE=BND;POS=30702917;STRANDS=++:29;CIPOS=-7,7;CIEND=-7,7;CIPOS95=0,0;CIEND95=0,0;MATEID=5688_2;EVENT=5688;SU=29;PE=0;SR=29;ALG=PROD;AF=0.0002393;NSAMP=7;MSQ=20.32;AC=7;AN=29246;NFAM=7	SVTYPE=BND;POS=11213683;STRANDS=++:29;CIPOS=-7,7;CIEND=-7,7;CIPOS95=0,0;CIEND95=0,0;MATEID=5688_1;EVENT=5688;SECONDARY;SU=29;PE=0;SR=29;ALG=PROD;AF=0.0002393;NSAMP=7;MSQ=20.32;AC=7;AN=29246;NFAM=7
chr1	30718120	30718139	chr1	30718651	30718670	124136	826.01	+	-	BND	LOW	124136_1	N	N[chr1:30718662[	124136_2	N	]chr1:30718130]N	SVTYPE=BND;POS=30718130;STRANDS=+-:5;CIPOS=-10,9;CIEND=-10,9;CIPOS95=0,0;CIEND95=0,0;MATEID=124136_2;EVENT=124136;SU=5;PE=0;SR=5;ALG=PROD;AF=0.0002735;NSAMP=8;MSQ=22.99;RECLASSIFIED;AC=8;AN=29246;NFAM=8	SVTYPE=BND;POS=30718662;STRANDS=+-:5;CIPOS=-10,9;CIEND=-10,9;CIPOS95=0,0;CIEND95=0,0;MATEID=124136_1;EVENT=124136;SECONDARY;SU=5;PE=0;SR=5;ALG=PROD;AF=0.0002735;NSAMP=8;MSQ=22.99;RECLASSIFIED;AC=8;AN=29246;NFAM=8
chr1	30718121	30718138	chr1	30718396	30718413	124135	281.74	+	-	BND	LOW	124135_1	N	N[chr1:30718406[	124135_2	N	]chr1:30718130]N	SVTYPE=BND;POS=30718130;STRANDS=+-:4;CIPOS=-9,8;CIEND=-9,8;CIPOS95=0,0;CIEND95=0,0;MATEID=124135_2;EVENT=124135;SU=4;PE=0;SR=4;ALG=PROD;AF=0.0002735;NSAMP=8;MSQ=14.94;RECLASSIFIED;AC=8;AN=29246;NFAM=8	SVTYPE=BND;POS=30718406;STRANDS=+-:4;CIPOS=-9,8;CIEND=-9,8;CIPOS95=0,0;CIEND95=0,0;MATEID=124135_1;EVENT=124135;SECONDARY;SU=4;PE=0;SR=4;ALG=PROD;AF=0.0002735;NSAMP=8;MSQ=14.94;RECLASSIFIED;AC=8;AN=29246;NFAM=8
chr1	30718250	30718267	chr1	30718695	30718711	124137	261.54	+	-	BND	LOW	124137_1	N	N[chr1:30718703[	124137_2	N	]chr1:30718259]N	SVTYPE=BND;POS=30718259;STRANDS=+-:4;IMPRECISE;CIPOS=-9,8;CIEND=-7,9;CIPOS95=0,0;CIEND95=0,3;MATEID=124137_2;EVENT=124137;SU=4;PE=0;SR=4;ALG=PROD;AF=0.0002052;NSAMP=6;MSQ=9.79;RECLASSIFIED;AC=6;AN=29246;NFAM=6	SVTYPE=BND;POS=30718703;STRANDS=+-:4;IMPRECISE;CIPOS=-7,9;CIEND=-9,8;CIPOS95=0,3;CIEND95=0,0;MATEID=124137_1;EVENT=124137;SECONDARY;SU=4;PE=0;SR=4;ALG=PROD;AF=0.0002052;NSAMP=6;MSQ=9.79;RECLASSIFIED;AC=6;AN=29246;NFAM=6
chr1	30718403	30718431	chr1	30718588	30718611	124139	101387.0	+	-	BND	LOW	124139_1	N	N[chr1:30718599[	124139_2	N	]chr1:30718420]N	SVTYPE=BND;POS=30718420;STRANDS=+-:16;CIPOS=-17,11;CIEND=-10,13;CIPOS95=0,0;CIEND95=0,0;MATEID=124139_2;EVENT=124139;SU=16;PE=0;SR=16;ALG=PROD;AF=0.08572;NSAMP=2507;MSQ=22.84;RETAINED;RECLASSIFIED;AC=2507;AN=29246;NFAM=2430	SVTYPE=BND;POS=30718599;STRANDS=+-:16;CIPOS=-10,13;CIEND=-17,11;CIPOS95=0,0;CIEND95=0,0;MATEID=124139_1;EVENT=124139;SECONDARY;SU=16;PE=0;SR=16;ALG=PROD;AF=0.08572;NSAMP=2507;MSQ=22.84;RETAINED;RECLASSIFIED;AC=2507;AN=29246;NFAM=2430
chr1	30727108	30727109	chr1	30727254	30727255	124141	17386.0	+	-	BND	LOW	124141_1	N	N[chr1:30727256[	124141_2	N	]chr1:30727109]N	SVTYPE=BND;POS=30727109;STRANDS=+-:655;CIPOS=-1,0;CIEND=-1,0;CIPOS95=0,0;CIEND95=0,0;MATEID=124141_2;EVENT=124141;SU=655;PE=6;SR=649;ALG=PROD;AF=0.002428;NSAMP=71;MSQ=232.55;RECLASSIFIED;AC=71;AN=29246;NFAM=69	SVTYPE=BND;POS=30727256;STRANDS=+-:655;CIPOS=-1,0;CIEND=-1,0;CIPOS95=0,0;CIEND95=0,0;MATEID=124141_1;EVENT=124141;SECONDARY;SU=655;PE=6;SR=649;ALG=PROD;AF=0.002428;NSAMP=71;MSQ=232.55;RECLASSIFIED;AC=71;AN=29246;NFAM=69
chr1	30730090	30730092	chr1	30751332	30751334	456102	433.2	-	+	DUP	PASS	456102	N	<DUP>	.	.	.	SVTYPE=DUP;POS=30730092;SVLEN=21242;END=30751334;STRANDS=-+:39;CIPOS=-2,0;CIEND=-2,0;CIPOS95=0,0;CIEND95=0,0;SU=39;PE=19;SR=20;ALG=PROD;AF=3.419e-05;NSAMP=1;MSQ=432.87;AC=1;AN=29246;NFAM=1	.
chr1	30732311	30732328	chr22	43095703	43095720	9237	9.39	-	+	BND	LOW	9237_1	N	]chr22:43095712]N	9237_2	N	N[chr1:30732321[	SVTYPE=BND;POS=30732321;STRANDS=-+:4;CIPOS=-9,8;CIEND=-9,8;CIPOS95=0,0;CIEND95=0,0;MATEID=9237_2;EVENT=9237;SU=4;PE=0;SR=4;ALG=PROD;AF=3.419e-05;NSAMP=1;MSQ=9.36;AC=1;AN=29246;NFAM=1	SVTYPE=BND;POS=43095712;STRANDS=-+:4;CIPOS=-9,8;CIEND=-9,8;CIPOS95=0,0;CIEND95=0,0;MATEID=9237_1;EVENT=9237;SECONDARY;SU=4;PE=0;SR=4;ALG=PROD;AF=3.419e-05;NSAMP=1;MSQ=9.36;AC=1;AN=29246;NFAM=1
chr1	30732342	30733002	chr16	15517176	15517870	4485	14477.8	+	-	BND	LOW	4485_1	N	N[chr16:15517845[	4485_2	N	]chr1:30732372]N	SVTYPE=BND;POS=30732372;STRANDS=+-:8;IMPRECISE;CIPOS=-30,630;CIEND=-668,26;CIPOS95=-30,130;CIEND95=-151,26;MATEID=4485_2;EVENT=4485;SU=8;PE=8;SR=0;ALG=PROD;AF=0.01628;NSAMP=428;MSQ=18.32;AC=476;AN=29246;NFAM=427	SVTYPE=BND;POS=15517845;STRANDS=+-:8;IMPRECISE;CIPOS=-668,26;CIEND=-30,630;CIPOS95=-151,26;CIEND95=-30,130;MATEID=4485_1;EVENT=4485;SECONDARY;SU=8;PE=8;SR=0;ALG=PROD;AF=0.01628;NSAMP=428;MSQ=18.32;AC=476;AN=29246;NFAM=427
chr1	30732361	30732376	chr11	133739136	133739142	1499	201361.0	-	+	BND	LOW	1499_1	N	]chr11:133739136]N	1499_2	N	N[chr1:30732369[	SVTYPE=BND;POS=30732369;STRANDS=-+:60;CIPOS=-7,8;CIEND=0,6;CIPOS95=0,0;CIEND95=0,0;MATEID=1499_2;EVENT=1499;SU=60;PE=0;SR=60;ALG=PROD;AF=0.171;NSAMP=4609;MSQ=24.45;AC=5000;AN=29242;NFAM=4354	SVTYPE=BND;POS=133739136;STRANDS=-+:60;CIPOS=0,6;CIEND=-7,8;CIPOS95=0,0;CIEND95=0,0;MATEID=1499_1;EVENT=1499;SECONDARY;SU=60;PE=0;SR=60;ALG=PROD;AF=0.171;NSAMP=4609;MSQ=24.45;AC=5000;AN=29242;NFAM=4354
chr1	30747971	30747976	chr1	30749887	30749891	124142	515.55	+	-	DEL	PASS	124142	N	<DEL>	.	.	.	SVTYPE=DEL;POS=30747974;SVLEN=-1916;END=30749890;STRANDS=+-:23;CIPOS=-3,2;CIEND=-3,1;CIPOS95=0,0;CIEND95=0,0;SU=23;PE=13;SR=10;ALG=PROD;AF=3.419e-05;NSAMP=1;MSQ=515.55;AC=1;AN=29246;NFAM=1	.
chr1	30775902	30776493	chr8	75104305	75105129	15837	207.45	-	-	BND	LOW	15837_1	N	[chr8:75105083[N	15837_2	N	[chr1:30776445[N	SVTYPE=BND;POS=30776445;STRANDS=--:4;IMPRECISE;CIPOS=-542,49;CIEND=-777,47;CIPOS95=-126,49;CIEND95=-165,47;MATEID=15837_2;EVENT=15837;SU=4;PE=4;SR=0;ALG=PROD;AF=0.0002735;NSAMP=8;MSQ=21.06;AC=8;AN=29246;NFAM=8	SVTYPE=BND;POS=75105083;STRANDS=--:4;IMPRECISE;CIPOS=-777,47;CIEND=-542,49;CIPOS95=-165,47;CIEND95=-126,49;MATEID=15837_1;EVENT=15837;SECONDARY;SU=4;PE=4;SR=0;ALG=PROD;AF=0.0002735;NSAMP=8;MSQ=21.06;AC=8;AN=29246;NFAM=8
chr1	30780909	30781462	chr1	30787177	30787772	456104	38.29	-	+	DUP	PASS	456104	N	<DUP>	.	.	.	SVTYPE=DUP;POS=30781453;SVLEN=5734;END=30787187;STRANDS=-+:5;IMPRECISE;CIPOS=-544,9;CIEND=-10,585;CIPOS95=-121,1;CIEND95=-2,106;SU=5;PE=5;SR=0;ALG=PROD;AF=3.419e-05;NSAMP=1;MSQ=37.52;AC=1;AN=29246;NFAM=1	.
chr1	30782398	30782431	chr1	30782576	30782613	543910	77.57	+	+	INV	LOW	543910	N	<INV>	.	.	.	SVTYPE=INV;POS=30782418;SVLEN=158;END=30782576;STRANDS=++:3,--:1;IMPRECISE;CIPOS=-20,13;CIEND=0,37;CIPOS95=-11,13;CIEND95=0,28;SU=4;PE=4;SR=0;ALG=PROD;AF=0.0001026;NSAMP=3;MSQ=22.23;AC=3;AN=29246;NFAM=3	.
chr1	30784295	30784352	chr1	30787220	30787279	124143	668.22	+	-	DEL	PASS	124143	N	<DEL>	.	.	.	SVTYPE=DEL;POS=30784323;SVLEN=-2927;END=30787250;STRANDS=+-:27;IMPRECISE;CIPOS=-28,29;CIEND=-30,29;CIPOS95=-2,2;CIEND95=-1,1;SU=27;PE=24;SR=3;ALG=PROD;AF=6.839e-05;NSAMP=2;MSQ=334.11;AC=2;AN=29246;NFAM=2	.
chr1	30791349	30791366	chr1	30791760	30791777	124145	817.5	+	-	BND	LOW	124145_1	N	N[chr1:30791770[	124145_2	N	]chr1:30791358]N	SVTYPE=BND;POS=30791358;STRANDS=+-:36;CIPOS=-9,8;CIEND=-9,8;CIPOS95=0,0;CIEND95=0,0;MATEID=124145_2;EVENT=124145;SU=36;PE=0;SR=36;ALG=PROD;AF=0.0004445;NSAMP=13;MSQ=15.25;RECLASSIFIED;AC=13;AN=29246;NFAM=13	SVTYPE=BND;POS=30791770;STRANDS=+-:36;CIPOS=-9,8;CIEND=-9,8;CIPOS95=0,0;CIEND95=0,0;MATEID=124145_1;EVENT=124145;SECONDARY;SU=36;PE=0;SR=36;ALG=PROD;AF=0.0004445;NSAMP=13;MSQ=15.25;RECLASSIFIED;AC=13;AN=29246;NFAM=13
chr1	30791737	30791794	chr15	70376569	70376626	4150	517.93	-	+	BND	LOW	4150_1	N	]chr15:70376598]N	4150_2	N	N[chr1:30791767[	SVTYPE=BND;POS=30791767;STRANDS=-+:14;CIPOS=-29,28;CIEND=-29,28;CIPOS95=0,0;CIEND95=0,0;MATEID=4150_2;EVENT=4150;SU=14;PE=0;SR=14;ALG=PROD;AF=0.0004445;NSAMP=13;MSQ=16.84;AC=13;AN=29246;NFAM=13	SVTYPE=BND;POS=70376598;STRANDS=-+:14;CIPOS=-29,28;CIEND=-29,28;CIPOS95=0,0;CIEND95=0,0;MATEID=4150_1;EVENT=4150;SECONDARY;SU=14;PE=0;SR=14;ALG=PROD;AF=0.0004445;NSAMP=13;MSQ=16.84;AC=13;AN=29246;NFAM=13
chr1	30800123	30800127	chr16	61535525	61535528	4781	22193.8	-	+	BND	LOW	4781_1	N	]chr16:61535527]N	4781_2	N	N[chr1:30800126[	SVTYPE=BND;POS=30800126;STRANDS=-+:337;CIPOS=-2,2;CIEND=-2,1;CIPOS95=0,0;CIEND95=0,0;MATEID=4781_2;EVENT=4781;SU=337;PE=0;SR=337;ALG=PROD;AF=0.01816;NSAMP=531;MSQ=31.02;AC=531;AN=29246;NFAM=530	SVTYPE=BND;POS=61535527;STRANDS=-+:337;CIPOS=-2,1;CIEND=-2,2;CIPOS95=0,0;CIEND95=0,0;MATEID=4781_1;EVENT=4781;SECONDARY;SU=337;PE=0;SR=337;ALG=PROD;AF=0.01816;NSAMP=531;MSQ=31.02;AC=531;AN=29246;NFAM=530
chr1	30800124	30800126	chr5	90834860	90834863	12457	14501.2	-	-	BND	LOW	12457_1	N	[chr5:90834862[N	12457_2	N	[chr1:30800126[N	SVTYPE=BND;POS=30800126;STRANDS=--:408;CIPOS=-1,1;CIEND=-1,2;CIPOS95=0,0;CIEND95=0,0;MATEID=12457_2;EVENT=12457;SU=408;PE=0;SR=408;ALG=PROD;AF=0.01128;NSAMP=330;MSQ=33.61;AC=330;AN=29246;NFAM=329	SVTYPE=BND;POS=90834862;STRANDS=--:408;CIPOS=-1,2;CIEND=-1,1;CIPOS95=0,0;CIEND95=0,0;MATEID=12457_1;EVENT=12457;SECONDARY;SU=408;PE=0;SR=408;ALG=PROD;AF=0.01128;NSAMP=330;MSQ=33.61;AC=330;AN=29246;NFAM=329
chr1	30802583	30802597	chr1	30808737	30808749	124146	7467.35	+	-	BND	PASS	124146_1	N	N[chr1:30808747[	124146_2	N	]chr1:30802588]N	SVTYPE=BND;POS=30802588;STRANDS=+-:268;CIPOS=-5,9;CIEND=-9,3;CIPOS95=0,0;CIEND95=0,0;MATEID=124146_2;EVENT=124146;SU=268;PE=216;SR=52;ALG=PROD;AF=0.0006839;NSAMP=20;MSQ=317.48;RECLASSIFIED;AC=20;AN=29246;NFAM=19	SVTYPE=BND;POS=30808747;STRANDS=+-:268;CIPOS=-9,3;CIEND=-5,9;CIPOS95=0,0;CIEND95=0,0;MATEID=124146_1;EVENT=124146;SECONDARY;SU=268;PE=216;SR=52;ALG=PROD;AF=0.0006839;NSAMP=20;MSQ=317.48;RECLASSIFIED;AC=20;AN=29246;NFAM=19
chr1	30808897	30808956	chr5	158567640	158567687	12856	1280.55	-	-	BND	LOW	12856_1	N	[chr5:158567664[N	12856_2	N	[chr1:30808928[N	SVTYPE=BND;POS=30808928;STRANDS=--:9;IMPRECISE;CIPOS=-30,29;CIEND=-23,24;CIPOS95=-1,1;CIEND95=-3,3;MATEID=12856_2;EVENT=12856;SU=9;PE=6;SR=3;ALG=PROD;AF=0.001607;NSAMP=47;MSQ=25.05;AC=47;AN=29246;NFAM=47	SVTYPE=BND;POS=158567664;STRANDS=--:9;IMPRECISE;CIPOS=-23,24;CIEND=-30,29;CIPOS95=-3,3;CIEND95=-1,1;MATEID=12856_1;EVENT=12856;SECONDARY;SU=9;PE=6;SR=3;ALG=PROD;AF=0.001607;NSAMP=47;MSQ=25.05;AC=47;AN=29246;NFAM=47
chr1	30817341	30817398	chr15	97262296	97262353	4334	708.99	-	+	BND	LOW	4334_1	N	]chr15:97262325]N	4334_2	N	N[chr1:30817371[	SVTYPE=BND;POS=30817371;STRANDS=-+:8;CIPOS=-29,28;CIEND=-29,28;CIPOS95=0,0;CIEND95=0,0;MATEID=4334_2;EVENT=4334;SU=8;PE=0;SR=8;ALG=PROD;AF=0.0008548;NSAMP=25;MSQ=13.36;AC=25;AN=29246;NFAM=25	SVTYPE=BND;POS=97262325;STRANDS=-+:8;CIPOS=-29,28;CIEND=-29,28;CIPOS95=0,0;CIEND95=0,0;MATEID=4334_1;EVENT=4334;SECONDARY;SU=8;PE=0;SR=8;ALG=PROD;AF=0.0008548;NSAMP=25;MSQ=13.36;AC=25;AN=29246;NFAM=25
chr1	30832786	30832843	chr4	178030671	178030728	11717	29922.8	+	+	BND	LOW	11717_1	N	N]chr4:178030700]	11717_2	N	N]chr1:30832815]	SVTYPE=BND;POS=30832815;STRANDS=++:8;CIPOS=-29,28;CIEND=-29,28;CIPOS95=0,0;CIEND95=0,0;MATEID=11717_2;EVENT=11717;SU=8;PE=0;SR=8;ALG=PROD;AF=0.03016;NSAMP=819;MSQ=24.74;AC=882;AN=29246;NFAM=810	SVTYPE=BND;POS=178030700;STRANDS=++:8;CIPOS=-29,28;CIEND=-29,28;CIPOS95=0,0;CIEND95=0,0;MATEID=11717_1;EVENT=11717;SECONDARY;SU=8;PE=0;SR=8;ALG=PROD;AF=0.03016;NSAMP=819;MSQ=24.74;AC=882;AN=29246;NFAM=810
chr1	30834852	30835537	chr22	36984906	36985337	9172	51.52	-	-	BND	LOW	9172_1	N	[chr22:36985329[N	9172_2	N	[chr1:30835530[N	SVTYPE=BND;POS=30835530;STRANDS=--:4;IMPRECISE;CIPOS=-677,8;CIEND=-422,9;CIPOS95=-234,0;CIEND95=-150,1;MATEID=9172_2;EVENT=9172;SU=4;PE=4;SR=0;ALG=PROD;AF=3.419e-05;NSAMP=1;MSQ=38.82;AC=1;AN=29246;NFAM=1	SVTYPE=BND;POS=36985329;STRANDS=--:4;IMPRECISE;CIPOS=-422,9;CIEND=-677,8;CIPOS95=-150,1;CIEND95=-234,0;MATEID=9172_1;EVENT=9172;SECONDARY;SU=4;PE=4;SR=0;ALG=PROD;AF=3.419e-05;NSAMP=1;MSQ=38.82;AC=1;AN=29246;NFAM=1
chr1	30843815	30843826	chr1	30844052	30844063	124149	202.18	+	-	DEL	PASS	124149	N	<DEL>	.	.	.	SVTYPE=DEL;POS=30843821;SVLEN=-237;END=30844058;STRANDS=+-:6;CIPOS=-6,5;CIEND=-6,5;CIPOS95=0,0;CIEND95=0,0;SU=6;PE=0;SR=6;ALG=PROD;AF=3.419e-05;NSAMP=1;MSQ=194.62;AC=1;AN=29246;NFAM=1	.
chr1	30852302	30852319	chr1	30852827	30852844	124150	11.69	+	-	BND	LOW	124150_1	N	N[chr1:30852837[	124150_2	N	]chr1:30852311]N	SVTYPE=BND;POS=30852311;STRANDS=+-:4;CIPOS=-9,8;CIEND=-9,8;CIPOS95=0,0;CIEND95=0,0;MATEID=124150_2;EVENT=124150;SU=4;PE=0;SR=4;ALG=PROD;AF=3.419e-05;NSAMP=1;MSQ=4.6;RECLASSIFIED;AC=1;AN=29246;NFAM=1	SVTYPE=BND;POS=30852837;STRANDS=+-:4;CIPOS=-9,8;CIEND=-9,8;CIPOS95=0,0;CIEND95=0,0;MATEID=124150_1;EVENT=124150;SECONDARY;SU=4;PE=0;SR=4;ALG=PROD;AF=3.419e-05;NSAMP=1;MSQ=4.6;RECLASSIFIED;AC=1;AN=29246;NFAM=1
chr1	30863463	30863703	chr1	30865042	30865322	124151	134.57	+	-	DEL	PASS	124151	N	<DEL>	.	.	.	SVTYPE=DEL;POS=30863473;SVLEN=-1840;END=30865313;STRANDS=+-:10;IMPRECISE;CIPOS=-10,230;CIEND=-271,9;CIPOS95=-2,45;CIEND95=-60,2;SU=10;PE=10;SR=0;ALG=PROD;AF=3.419e-05;NSAMP=1;MSQ=134.57;AC=1;AN=29246;NFAM=1	.
chr1	30865069	30865069	chr1	30866295	30866295	456105	113367.0	-	+	BND	LOW	456105_1	N	]chr1:30866295]N	456105_2	N	N[chr1:30865070[	SVTYPE=BND;POS=30865070;STRANDS=-+:12734;CIPOS=0,0;CIEND=0,0;CIPOS95=0,0;CIEND95=0,0;MATEID=456105_2;EVENT=456105;SU=12734;PE=4346;SR=8388;ALG=PROD;AF=0.02677;NSAMP=772;MSQ=125.1;RECLASSIFIED;AC=783;AN=29246;NFAM=746	SVTYPE=BND;POS=30866295;STRANDS=-+:12734;CIPOS=0,0;CIEND=0,0;CIPOS95=0,0;CIEND95=0,0;MATEID=456105_1;EVENT=456105;SECONDARY;SU=12734;PE=4346;SR=8388;ALG=PROD;AF=0.02677;NSAMP=772;MSQ=125.1;RECLASSIFIED;AC=783;AN=29246;NFAM=746
chr1	30865195	30865195	chr1	30866297	30866297	124152	108741.0	+	-	BND	LOW	124152_1	N	N[chr1:30866298[	124152_2	N	]chr1:30865195]N	SVTYPE=BND;POS=30865195;STRANDS=+-:5576;CIPOS=0,0;CIEND=0,0;CIPOS95=0,0;CIEND95=0,0;MATEID=124152_2;EVENT=124152;SU=5576;PE=3394;SR=2182;ALG=PROD;AF=0.02212;NSAMP=647;MSQ=144.09;RECLASSIFIED;AC=647;AN=29246;NFAM=622	SVTYPE=BND;POS=30866298;STRANDS=+-:5576;CIPOS=0,0;CIEND=0,0;CIPOS95=0,0;CIEND95=0,0;MATEID=124152_1;EVENT=124152;SECONDARY;SU=5576;PE=3394;SR=2182;ALG=PROD;AF=0.02212;NSAMP=647;MSQ=144.09;RECLASSIFIED;AC=647;AN=29246;NFAM=622
chr1	30866904	30866912	chr1	30868024	30868031	124153	5286.91	+	-	DEL	PASS	124153	N	<DEL>	.	.	.	SVTYPE=DEL;POS=30866906;SVLEN=-1122;END=30868028;STRANDS=+-:198;CIPOS=-2,6;CIEND=-4,3;CIPOS95=0,0;CIEND95=0,0;SU=198;PE=122;SR=76;ALG=PROD;AF=0.0001026;NSAMP=3;MSQ=768.31;AC=3;AN=29246;NFAM=3	.
chr1	30880839	30880858	chr1	30881170	30881188	124154	989.01	+	-	BND	LOW	124154_1	N	N[chr1:30881181[	124154_2	N	]chr1:30880849]N	SVTYPE=BND;POS=30880849;STRANDS=+-:19;CIPOS=-10,9;CIEND=-10,8;CIPOS95=0,0;CIEND95=0,0;MATEID=124154_2;EVENT=124154;SU=19;PE=2;SR=17;ALG=PROD;AF=0.0003419;NSAMP=10;MSQ=96.93;RECLASSIFIED;AC=10;AN=29246;NFAM=10	SVTYPE=BND;POS=30881181;STRANDS=+-:19;CIPOS=-10,8;CIEND=-10,9;CIPOS95=0,0;CIEND95=0,0;MATEID=124154_1;EVENT=124154;SECONDARY;SU=19;PE=2;SR=17;ALG=PROD;AF=0.0003419;NSAMP=10;MSQ=96.93;RECLASSIFIED;AC=10;AN=29246;NFAM=10
chr1	30884639	30884643	chr1	30898974	30898976	124155	857.34	+	-	DEL	PASS	124155	N	<DEL>	.	.	.	SVTYPE=DEL;POS=30884642;SVLEN=-14334;END=30898976;STRANDS=+-:35;CIPOS=-3,1;CIEND=-2,0;CIPOS95=0,0;CIEND95=0,0;SU=35;PE=19;SR=16;ALG=PROD;AF=3.419e-05;NSAMP=1;MSQ=857.34;AC=1;AN=29246;NFAM=1	.
chr1	30891841	30891858	chr3	62067046	62067064	9716	151.57	-	+	BND	LOW	9716_1	N	]chr3:62067056]N	9716_2	N	N[chr1:30891851[	SVTYPE=BND;POS=30891851;STRANDS=-+:4;IMPRECISE;CIPOS=-9,8;CIEND=-10,8;CIPOS95=0,0;CIEND95=-1,0;MATEID=9716_2;EVENT=9716;SU=4;PE=0;SR=4;ALG=PROD;AF=0.0003761;NSAMP=10;MSQ=15.06;AC=11;AN=29246;NFAM=10	SVTYPE=BND;POS=62067056;STRANDS=-+:4;IMPRECISE;CIPOS=-10,8;CIEND=-9,8;CIPOS95=-1,0;CIEND95=0,0;MATEID=9716_1;EVENT=9716;SECONDARY;SU=4;PE=0;SR=4;ALG=PROD;AF=0.0003761;NSAMP=10;MSQ=15.06;AC=11;AN=29246;NFAM=10
chr1	30894373	30894482	chr1	30894634	30894732	124159	18622.2	+	-	BND	LOW	124159_1	N	N[chr1:30894683[	124159_2	N	]chr1:30894402]N	SVTYPE=BND;POS=30894402;STRANDS=+-:12;IMPRECISE;CIPOS=-29,80;CIEND=-48,50;CIPOS95=-29,53;CIEND95=-22,22;MATEID=124159_2;EVENT=124159;SU=12;PE=0;SR=12;ALG=SUM;AF=0.01723;NSAMP=504;MSQ=19.14;RETAINED;RECLASSIFIED;AC=504;AN=29246;NFAM=498	SVTYPE=BND;POS=30894683;STRANDS=+-:12;IMPRECISE;CIPOS=-48,50;CIEND=-29,80;CIPOS95=-22,22;CIEND95=-29,53;MATEID=124159_1;EVENT=124159;SECONDARY;SU=12;PE=0;SR=12;ALG=SUM;AF=0.01723;NSAMP=504;MSQ=19.14;RETAINED;RECLASSIFIED;AC=504;AN=29246;NFAM=498
chr1	30900487	30900496	chr1	30903943	30903953	124162	8256.35	+	-	BND	PASS	124162_1	N	N[chr1:30903952[	124162_2	N	]chr1:30900491]N	SVTYPE=BND;POS=30900491;STRANDS=+-:304;CIPOS=-4,5;CIEND=-8,2;CIPOS95=0,0;CIEND95=0,0;MATEID=124162_2;EVENT=124162;SU=304;PE=240;SR=64;ALG=PROD;AF=0.0006155;NSAMP=18;MSQ=394.92;RECLASSIFIED;AC=18;AN=29246;NFAM=18	SVTYPE=BND;POS=30903952;STRANDS=+-:304;CIPOS=-8,2;CIEND=-4,5;CIPOS95=0,0;CIEND95=0,0;MATEID=124162_1;EVENT=124162;SECONDARY;SU=304;PE=240;SR=64;ALG=PROD;AF=0.0006155;NSAMP=18;MSQ=394.92;RECLASSIFIED;AC=18;AN=29246;NFAM=18
chr1	30903094	30903137	chr1	30903876	30903918	124163	1376.21	+	-	DEL	PASS	124163	N	<DEL>	.	.	.	SVTYPE=DEL;POS=30903116;SVLEN=-782;END=30903898;STRANDS=+-:58;CIPOS=-22,21;CIEND=-22,20;CIPOS95=0,0;CIEND95=0,0;SU=58;PE=32;SR=26;ALG=PROD;AF=0.0001026;NSAMP=3;MSQ=458.57;AC=3;AN=29246;NFAM=3	.
chr1	30905855	30905874	chr11	101865155	101865170	1430	17.85	-	+	BND	LOW	1430_1	N	]chr11:101865162]N	1430_2	N	N[chr1:30905866[	SVTYPE=BND;POS=30905866;STRANDS=-+:6;IMPRECISE;CIPOS=-10,9;CIEND=-7,8;CIPOS95=0,0;CIEND95=0,1;MATEID=1430_2;EVENT=1430;SU=6;PE=2;SR=4;ALG=PROD;AF=3.419e-05;NSAMP=1;MSQ=17.85;AC=1;AN=29246;NFAM=1	SVTYPE=BND;POS=101865162;STRANDS=-+:6;IMPRECISE;CIPOS=-7,8;CIEND=-10,9;CIPOS95=0,1;CIEND95=0,0;MATEID=1430_1;EVENT=1430;SECONDARY;SU=6;PE=2;SR=4;ALG=PROD;AF=3.419e-05;NSAMP=1;MSQ=17.85;AC=1;AN=29246;NFAM=1
chr1	30905882	30905899	chr1	30905950	30905967	124164	8257.15	+	-	BND	LOW	124164_1	N	N[chr1:30905960[	124164_2	N	]chr1:30905891]N	SVTYPE=BND;POS=30905891;STRANDS=+-:4;CIPOS=-9,8;CIEND=-9,8;CIPOS95=0,0;CIEND95=0,0;MATEID=124164_2;EVENT=124164;SU=4;PE=0;SR=4;ALG=PROD;AF=0.007423;NSAMP=208;MSQ=18.42;RECLASSIFIED;AC=217;AN=29234;NFAM=207	SVTYPE=BND;POS=30905960;STRANDS=+-:4;CIPOS=-9,8;CIEND=-9,8;CIPOS95=0,0;CIEND95=0,0;MATEID=124164_1;EVENT=124164;SECONDARY;SU=4;PE=0;SR=4;ALG=PROD;AF=0.007423;NSAMP=208;MSQ=18.42;RECLASSIFIED;AC=217;AN=29234;NFAM=207
chr1	30906701	30906720	chr1	30907015	30907034	124165	2307.36	+	-	BND	PASS	124165_1	N	N[chr1:30907026[	124165_2	N	]chr1:30906711]N	SVTYPE=BND;POS=30906711;STRANDS=+-:40;CIPOS=-10,9;CIEND=-10,9;CIPOS95=0,0;CIEND95=0,0;MATEID=124165_2;EVENT=124165;SU=40;PE=2;SR=38;ALG=PROD;AF=6.839e-05;NSAMP=2;MSQ=44.84;RECLASSIFIED;AC=2;AN=29246;NFAM=2	SVTYPE=BND;POS=30907026;STRANDS=+-:40;CIPOS=-10,9;CIEND=-10,9;CIPOS95=0,0;CIEND95=0,0;MATEID=124165_1;EVENT=124165;SECONDARY;SU=40;PE=2;SR=38;ALG=PROD;AF=6.839e-05;NSAMP=2;MSQ=44.84;RECLASSIFIED;AC=2;AN=29246;NFAM=2
chr1	30907523	30907542	chr1	30907744	30907753	124166	23.68	+	-	BND	LOW	124166_1	N	N[chr1:30907748[	124166_2	N	]chr1:30907533]N	SVTYPE=BND;POS=30907533;STRANDS=+-:5;IMPRECISE;CIPOS=-10,9;CIEND=-3,6;CIPOS95=0,0;CIEND95=-3,3;MATEID=124166_2;EVENT=124166;SU=5;PE=0;SR=5;ALG=PROD;AF=0.0001368;NSAMP=4;MSQ=4.67;RECLASSIFIED;AC=4;AN=29246;NFAM=4	SVTYPE=BND;POS=30907748;STRANDS=+-:5;IMPRECISE;CIPOS=-3,6;CIEND=-10,9;CIPOS95=-3,3;CIEND95=0,0;MATEID=124166_1;EVENT=124166;SECONDARY;SU=5;PE=0;SR=5;ALG=PROD;AF=0.0001368;NSAMP=4;MSQ=4.67;RECLASSIFIED;AC=4;AN=29246;NFAM=4
chr1	30908427	30908538	chr1	30908824	30908899	124167	2504.81	+	-	BND	LOW	124167_1	N	N[chr1:30908872[	124167_2	N	]chr1:30908456]N	SVTYPE=BND;POS=30908456;STRANDS=+-:12;IMPRECISE;CIPOS=-29,82;CIEND=-47,28;CIPOS95=-29,54;CIEND95=-18,18;MATEID=124167_2;EVENT=124167;SU=12;PE=0;SR=12;ALG=SUM;AF=0.0007197;NSAMP=21;MSQ=12.13;RECLASSIFIED;AC=21;AN=29178;NFAM=21	SVTYPE=BND;POS=30908872;STRANDS=+-:12;IMPRECISE;CIPOS=-47,28;CIEND=-29,82;CIPOS95=-18,18;CIEND95=-29,54;MATEID=124167_1;EVENT=124167;SECONDARY;SU=12;PE=0;SR=12;ALG=SUM;AF=0.0007197;NSAMP=21;MSQ=12.13;RECLASSIFIED;AC=21;AN=29178;NFAM=21
chr1	30908576	30908619	chr1	30908642	30908684	124168	986.79	+	-	BND	LOW	124168_1	N	N[chr1:30908663[	124168_2	N	]chr1:30908599]N	SVTYPE=BND;POS=30908599;STRANDS=+-:18;CIPOS=-23,20;CIEND=-20,22;CIPOS95=0,0;CIEND95=0,0;MATEID=124168_2;EVENT=124168;SU=18;PE=0;SR=18;ALG=PROD;AF=3.873e-05;NSAMP=1;MSQ=245.79;RECLASSIFIED;AC=1;AN=25820;NFAM=1	SVTYPE=BND;POS=30908663;STRANDS=+-:18;CIPOS=-20,22;CIEND=-23,20;CIPOS95=0,0;CIEND95=0,0;MATEID=124168_1;EVENT=124168;SECONDARY;SU=18;PE=0;SR=18;ALG=PROD;AF=3.873e-05;NSAMP=1;MSQ=245.79;RECLASSIFIED;AC=1;AN=25820;NFAM=1
chr1	30919478	30919534	chr1	30925866	30925925	124170	668.41	+	-	DEL	PASS	124170	N	<DEL>	.	.	.	SVTYPE=DEL;POS=30919505;SVLEN=-6391;END=30925896;STRANDS=+-:24;CIPOS=-27,29;CIEND=-30,29;CIPOS95=0,0;CIEND95=0,0;SU=24;PE=17;SR=7;ALG=PROD;AF=6.839e-05;NSAMP=2;MSQ=334.21;AC=2;AN=29246;NFAM=2	.
chr1	30926350	30926973	chr6	64686786	64687279	13577	1843.36	-	+	BND	LOW	13577_1	N	]chr6:64686836]N	13577_2	N	N[chr1:30926925[	SVTYPE=BND;POS=30926925;STRANDS=-+:8;IMPRECISE;CIPOS=-574,49;CIEND=-50,443;CIPOS95=-137,49;CIEND95=-50,89;MATEID=13577_2;EVENT=13577;SU=8;PE=8;SR=0;ALG=PROD;AF=0.003146;NSAMP=92;MSQ=14.26;AC=92;AN=29246;NFAM=92	SVTYPE=BND;POS=64686836;STRANDS=-+:8;IMPRECISE;CIPOS=-50,443;CIEND=-574,49;CIPOS95=-50,89;CIEND95=-137,49;MATEID=13577_1;EVENT=13577;SECONDARY;SU=8;PE=8;SR=0;ALG=PROD;AF=0.003146;NSAMP=92;MSQ=14.26;AC=92;AN=29246;NFAM=92
chr1	30926370	30926420	chr1	30926712	30926771	124172	71948.7	+	-	BND	LOW	124172_1	N	N[chr1:30926743[	124172_2	N	]chr1:30926391]N	SVTYPE=BND;POS=30926391;STRANDS=+-:72;IMPRECISE;CIPOS=-21,29;CIEND=-30,29;CIPOS95=-4,4;CIEND95=-1,1;MATEID=124172_2;EVENT=124172;SU=72;PE=68;SR=4;ALG=PROD;AF=0.005813;NSAMP=170;MSQ=191.09;RECLASSIFIED;AC=170;AN=29246;NFAM=161	SVTYPE=BND;POS=30926743;STRANDS=+-:72;IMPRECISE;CIPOS=-30,29;CIEND=-21,29;CIPOS95=-1,1;CIEND95=-4,4;MATEID=124172_1;EVENT=124172;SECONDARY;SU=72;PE=68;SR=4;ALG=PROD;AF=0.005813;NSAMP=170;MSQ=191.09;RECLASSIFIED;AC=170;AN=29246;NFAM=161
chr1	30926464	30926484	chr1	30927143	30927162	124173	96162.5	+	-	BND	PASS	124173_1	N	N[chr1:30927154[	124173_2	N	]chr1:30926475]N	SVTYPE=BND;POS=30926475;STRANDS=+-:94;CIPOS=-11,9;CIEND=-10,9;CIPOS95=0,0;CIEND95=0,0;MATEID=124173_2;EVENT=124173;SU=94;PE=88;SR=6;ALG=PROD;AF=0.005471;NSAMP=160;MSQ=290.65;RECLASSIFIED;AC=160;AN=29246;NFAM=151	SVTYPE=BND;POS=30927154;STRANDS=+-:94;CIPOS=-10,9;CIEND=-11,9;CIPOS95=0,0;CIEND95=0,0;MATEID=124173_1;EVENT=124173;SECONDARY;SU=94;PE=88;SR=6;ALG=PROD;AF=0.005471;NSAMP=160;MSQ=290.65;RECLASSIFIED;AC=160;AN=29246;NFAM=151
chr1	30926740	30926759	chr1	30927080	30927099	124174	93537.1	+	-	BND	PASS	124174_1	N	N[chr1:30927091[	124174_2	N	]chr1:30926750]N	SVTYPE=BND;POS=30926750;STRANDS=+-:10;IMPRECISE;CIPOS=-10,9;CIEND=-10,9;CIPOS95=-1,1;CIEND95=-1,1;MATEID=124174_2;EVENT=124174;SU=10;PE=8;SR=2;ALG=PROD;AF=0.00595;NSAMP=174;MSQ=255.18;RECLASSIFIED;AC=174;AN=29246;NFAM=165	SVTYPE=BND;POS=30927091;STRANDS=+-:10;IMPRECISE;CIPOS=-10,9;CIEND=-10,9;CIPOS95=-1,1;CIEND95=-1,1;MATEID=124174_1;EVENT=124174;SECONDARY;SU=10;PE=8;SR=2;ALG=PROD;AF=0.00595;NSAMP=174;MSQ=255.18;RECLASSIFIED;AC=174;AN=29246;NFAM=165
chr1	30926803	30926920	chr1	30927016	30927057	543911	442.59	+	+	INV	LOW	543911	N	<INV>	.	.	.	SVTYPE=INV;POS=30926813;SVLEN=235;END=30927048;STRANDS=++:3,--:3;IMPRECISE;CIPOS=-10,107;CIEND=-32,9;CIPOS95=-1,97;CIEND95=-31,0;SU=6;PE=6;SR=0;ALG=PROD;AF=0.0004103;NSAMP=12;MSQ=23.57;AC=12;AN=29246;NFAM=12	.
chr1	30926992	30927045	chr6	64686830	64686889	13579	4478.82	+	-	BND	LOW	13579_1	N	N[chr6:64686861[	13579_2	N	]chr1:30927016]N	SVTYPE=BND;POS=30927016;STRANDS=+-:4;IMPRECISE;CIPOS=-24,29;CIEND=-30,29;CIPOS95=-7,7;CIEND95=-3,3;MATEID=13579_2;EVENT=13579;SU=4;PE=3;SR=1;ALG=PROD;AF=0.005471;NSAMP=160;MSQ=19.18;AC=160;AN=29246;NFAM=160	SVTYPE=BND;POS=64686861;STRANDS=+-:4;IMPRECISE;CIPOS=-30,29;CIEND=-24,29;CIPOS95=-3,3;CIEND95=-7,7;MATEID=13579_1;EVENT=13579;SECONDARY;SU=4;PE=3;SR=1;ALG=PROD;AF=0.005471;NSAMP=160;MSQ=19.18;AC=160;AN=29246;NFAM=160
chr1	30927026	30927026	chrX	66285976	66285976	17577	15269.1	+	+	BND	LOW	17577_1	N	N]chrX:66285976]	17577_2	N	N]chr1:30927026]	SVTYPE=BND;POS=30927026;STRANDS=++:2359;CIPOS=0,0;CIEND=0,0;CIPOS95=0,0;CIEND95=0,0;MATEID=17577_2;EVENT=17577;SU=2359;PE=6;SR=2353;ALG=PROD;AF=0.01122;NSAMP=328;MSQ=26.22;AC=328;AN=29246;NFAM=328	SVTYPE=BND;POS=66285976;STRANDS=++:2359;CIPOS=0,0;CIEND=0,0;CIPOS95=0,0;CIEND95=0,0;MATEID=17577_1;EVENT=17577;SECONDARY;SU=2359;PE=6;SR=2353;ALG=PROD;AF=0.01122;NSAMP=328;MSQ=26.22;AC=328;AN=29246;NFAM=328
chr1	30931062	30931554	chr12	94168096	94168567	2310	251.67	-	-	BND	PASS	2310_1	N	[chr12:94168519[N	2310_2	N	[chr1:30931506[N	SVTYPE=BND;POS=30931506;STRANDS=--:13;IMPRECISE;CIPOS=-443,49;CIEND=-422,49;CIPOS95=-82,49;CIEND95=-92,49;MATEID=2310_2;EVENT=2310;SU=13;PE=13;SR=0;ALG=PROD;AF=3.419e-05;NSAMP=1;MSQ=251.67;AC=1;AN=29246;NFAM=1	SVTYPE=BND;POS=94168519;STRANDS=--:13;IMPRECISE;CIPOS=-422,49;CIEND=-443,49;CIPOS95=-92,49;CIEND95=-82,49;MATEID=2310_1;EVENT=2310;SECONDARY;SU=13;PE=13;SR=0;ALG=PROD;AF=3.419e-05;NSAMP=1;MSQ=251.67;AC=1;AN=29246;NFAM=1
chr1	30932435	30932532	chr12	94168490	94168576	2311	92.61	+	+	BND	LOW	2311_1	N	N]chr12:94168534]	2311_2	N	N]chr1:30932483]	SVTYPE=BND;POS=30932483;STRANDS=++:6,-+:18;CIPOS=-48,49;CIEND=-44,42;CIPOS95=0,0;CIEND95=0,0;MATEID=2311_2;EVENT=2311;SU=24;PE=14;SR=10;ALG=PROD;AF=3.419e-05;NSAMP=1;MSQ=92.61;AC=1;AN=29246;NFAM=1	SVTYPE=BND;POS=94168534;STRANDS=++:6,-+:18;CIPOS=-44,42;CIEND=-48,49;CIPOS95=0,0;CIEND95=0,0;MATEID=2311_1;EVENT=2311;SECONDARY;SU=24;PE=14;SR=10;ALG=PROD;AF=3.419e-05;NSAMP=1;MSQ=92.61;AC=1;AN=29246;NFAM=1
chr1	30932476	30932480	chr1	30932589	30932608	543912	52.63	+	+	BND	LOW	543912_1	N	N]chr1:30932599]	543912_2	N	N]chr1:30932480]	SVTYPE=BND;POS=30932480;STRANDS=++:10;IMPRECISE;CIPOS=-4,0;CIEND=-10,9;CIPOS95=-4,0;CIEND95=0,0;MATEID=543912_2;EVENT=543912;SU=10;PE=4;SR=6;ALG=PROD;AF=3.419e-05;NSAMP=1;MSQ=50.65;AC=1;AN=29246;NFAM=1	SVTYPE=BND;POS=30932599;STRANDS=++:10;IMPRECISE;CIPOS=-10,9;CIEND=-4,0;CIPOS95=0,0;CIEND95=-4,0;MATEID=543912_1;EVENT=543912;SECONDARY;SU=10;PE=4;SR=6;ALG=PROD;AF=3.419e-05;NSAMP=1;MSQ=50.65;AC=1;AN=29246;NFAM=1
chr1	30932660	30932679	chr9	15218638	15218657	16380	225.82	+	+	BND	LOW	16380_1	N	N]chr9:15218648]	16380_2	N	N]chr1:30932670]	SVTYPE=BND;POS=30932670;STRANDS=++:5;CIPOS=-10,9;CIEND=-10,9;CIPOS95=0,0;CIEND95=0,0;MATEID=16380_2;EVENT=16380;SU=5;PE=0;SR=5;ALG=PROD;AF=0.0002393;NSAMP=7;MSQ=15.55;AC=7;AN=29246;NFAM=7	SVTYPE=BND;POS=15218648;STRANDS=++:5;CIPOS=-10,9;CIEND=-10,9;CIPOS95=0,0;CIEND95=0,0;MATEID=16380_1;EVENT=16380;SECONDARY;SU=5;PE=0;SR=5;ALG=PROD;AF=0.0002393;NSAMP=7;MSQ=15.55;AC=7;AN=29246;NFAM=7
chr1	30942228	30942245	chr4	28124622	28124639	10770	353977.0	+	+	BND	LOW	10770_1	N	N]chr4:28124631]	10770_2	N	N]chr1:30942237]	SVTYPE=BND;POS=30942237;STRANDS=++:4;CIPOS=-9,8;CIEND=-9,8;CIPOS95=0,0;CIEND95=0,0;MATEID=10770_2;EVENT=10770;SU=4;PE=0;SR=4;ALG=PROD;AF=0.217;NSAMP=6317;MSQ=35.53;AC=6347;AN=29246;NFAM=5966	SVTYPE=BND;POS=28124631;STRANDS=++:4;CIPOS=-9,8;CIEND=-9,8;CIPOS95=0,0;CIEND95=0,0;MATEID=10770_1;EVENT=10770;SECONDARY;SU=4;PE=0;SR=4;ALG=PROD;AF=0.217;NSAMP=6317;MSQ=35.53;AC=6347;AN=29246;NFAM=5966
chr1	30972221	30972235	chr1	30972719	30972736	124176	202.28	+	-	BND	LOW	124176_1	N	N[chr1:30972729[	124176_2	N	]chr1:30972228]N	SVTYPE=BND;POS=30972228;STRANDS=+-:4;IMPRECISE;CIPOS=-7,7;CIEND=-9,8;CIPOS95=-2,3;CIEND95=0,0;MATEID=124176_2;EVENT=124176;SU=4;PE=0;SR=4;ALG=PROD;AF=0.0002393;NSAMP=7;MSQ=14.39;RECLASSIFIED;AC=7;AN=29246;NFAM=7	SVTYPE=BND;POS=30972729;STRANDS=+-:4;IMPRECISE;CIPOS=-9,8;CIEND=-7,7;CIPOS95=0,0;CIEND95=-2,3;MATEID=124176_1;EVENT=124176;SECONDARY;SU=4;PE=0;SR=4;ALG=PROD;AF=0.0002393;NSAMP=7;MSQ=14.39;RECLASSIFIED;AC=7;AN=29246;NFAM=7
chr1	30972301	30972302	chr1	30972418	30972426	124175	15786.6	+	-	BND	LOW	124175_1	N	N[chr1:30972425[	124175_2	N	]chr1:30972302]N	SVTYPE=BND;POS=30972302;STRANDS=+-:247;CIPOS=-1,0;CIEND=-6,2;CIPOS95=0,0;CIEND95=0,0;MATEID=124175_2;EVENT=124175;SU=247;PE=2;SR=245;ALG=PROD;AF=0.01329;NSAMP=387;MSQ=15.15;RECLASSIFIED;AC=388;AN=29204;NFAM=379	SVTYPE=BND;POS=30972425;STRANDS=+-:247;CIPOS=-6,2;CIEND=-1,0;CIPOS95=0,0;CIEND95=0,0;MATEID=124175_1;EVENT=124175;SECONDARY;SU=247;PE=2;SR=245;ALG=PROD;AF=0.01329;NSAMP=387;MSQ=15.15;RECLASSIFIED;AC=388;AN=29204;NFAM=379
chr1	30972327	30973078	chr1	90949730	90950438	124177	208390.0	+	-	BND	LOW	124177_1	N	N[chr1:90950292[	124177_2	N	]chr1:30972395]N	SVTYPE=BND;POS=30972395;STRANDS=+-:132;IMPRECISE;CIPOS=-68,683;CIEND=-561,147;CIPOS95=-68,142;CIEND95=-66,66;MATEID=124177_2;EVENT=124177;SU=132;PE=117;SR=15;ALG=SUM;AF=0.1664;NSAMP=4793;MSQ=24.72;RECLASSIFIED;AC=4867;AN=29246;NFAM=4582	SVTYPE=BND;POS=90950292;STRANDS=+-:132;IMPRECISE;CIPOS=-561,147;CIEND=-68,683;CIPOS95=-66,66;CIEND95=-68,142;MATEID=124177_1;EVENT=124177;SECONDARY;SU=132;PE=117;SR=15;ALG=SUM;AF=0.1664;NSAMP=4793;MSQ=24.72;RECLASSIFIED;AC=4867;AN=29246;NFAM=4582
chr1	30972419	30972475	chr10	67849298	67849355	433	3182.38	-	+	BND	LOW	433_1	N	]chr10:67849327]N	433_2	N	N[chr1:30972448[	SVTYPE=BND;POS=30972448;STRANDS=-+:8;CIPOS=-28,28;CIEND=-29,28;CIPOS95=0,0;CIEND95=0,0;MATEID=433_2;EVENT=433;SU=8;PE=0;SR=8;ALG=PROD;AF=0.003556;NSAMP=104;MSQ=20.75;AC=104;AN=29246;NFAM=100	SVTYPE=BND;POS=67849327;STRANDS=-+:8;CIPOS=-29,28;CIEND=-28,28;CIPOS95=0,0;CIEND95=0,0;MATEID=433_1;EVENT=433;SECONDARY;SU=8;PE=0;SR=8;ALG=PROD;AF=0.003556;NSAMP=104;MSQ=20.75;AC=104;AN=29246;NFAM=100
chr1	30972420	30972991	chr10	122028757	122029153	34	2096.85	+	+	BND	LOW	34_1	N	N]chr10:122028787]	34_2	N	N]chr1:30972450]	SVTYPE=BND;POS=30972450;STRANDS=++:28;IMPRECISE;CIPOS=-30,541;CIEND=-30,366;CIPOS95=-30,86;CIEND95=-30,43;MATEID=34_2;EVENT=34;SU=28;PE=28;SR=0;ALG=PROD;AF=0.003248;NSAMP=95;MSQ=15.02;AC=95;AN=29246;NFAM=95	SVTYPE=BND;POS=122028787;STRANDS=++:28;IMPRECISE;CIPOS=-30,366;CIEND=-30,541;CIPOS95=-30,43;CIEND95=-30,86;MATEID=34_1;EVENT=34;SECONDARY;SU=28;PE=28;SR=0;ALG=PROD;AF=0.003248;NSAMP=95;MSQ=15.02;AC=95;AN=29246;NFAM=95
chr1	30972436	30973119	chr11	99819282	99819779	1042	13878.5	+	+	BND	LOW	1042_1	N	N]chr11:99819326]	1042_2	N	N]chr1:30972450]	SVTYPE=BND;POS=30972450;STRANDS=++:20;IMPRECISE;CIPOS=-14,669;CIEND=-44,453;CIPOS95=-14,118;CIEND95=-44,51;MATEID=1042_2;EVENT=1042;SU=20;PE=20;SR=0;ALG=PROD;AF=0.0158;NSAMP=461;MSQ=16.43;AC=462;AN=29246;NFAM=459	SVTYPE=BND;POS=99819326;STRANDS=++:20;IMPRECISE;CIPOS=-44,453;CIEND=-14,669;CIPOS95=-44,51;CIEND95=-14,118;MATEID=1042_1;EVENT=1042;SECONDARY;SU=20;PE=20;SR=0;ALG=PROD;AF=0.0158;NSAMP=461;MSQ=16.43;AC=462;AN=29246;NFAM=459
chr1	30972437	30972995	chr11	119351455	119351891	1066	9017.77	+	+	BND	LOW	1066_1	N	N]chr11:119351500]	1066_2	N	N]chr1:30972447]	SVTYPE=BND;POS=30972447;STRANDS=++:33;IMPRECISE;CIPOS=-10,548;CIEND=-45,391;CIPOS95=-10,117;CIEND95=-45,46;MATEID=1066_2;EVENT=1066;SU=33;PE=33;SR=0;ALG=PROD;AF=0.01104;NSAMP=323;MSQ=16.12;AC=323;AN=29246;NFAM=322	SVTYPE=BND;POS=119351500;STRANDS=++:33;IMPRECISE;CIPOS=-45,391;CIEND=-10,548;CIPOS95=-45,46;CIEND95=-10,117;MATEID=1066_1;EVENT=1066;SECONDARY;SU=33;PE=33;SR=0;ALG=PROD;AF=0.01104;NSAMP=323;MSQ=16.12;AC=323;AN=29246;NFAM=322
chr1	30972440	30973083	chr8	40792179	40792759	15687	2298.93	+	-	BND	LOW	15687_1	N	N[chr8:40792751[	15687_2	N	]chr1:30972450]N	SVTYPE=BND;POS=30972450;STRANDS=+-:4;IMPRECISE;CIPOS=-10,633;CIEND=-571,9;CIPOS95=-1,171;CIEND95=-145,2;MATEID=15687_2;EVENT=15687;SU=4;PE=4;SR=0;ALG=PROD;AF=0.003317;NSAMP=97;MSQ=14.06;AC=97;AN=29246;NFAM=97	SVTYPE=BND;POS=40792751;STRANDS=+-:4;IMPRECISE;CIPOS=-571,9;CIEND=-10,633;CIPOS95=-145,2;CIEND95=-1,171;MATEID=15687_1;EVENT=15687;SECONDARY;SU=4;PE=4;SR=0;ALG=PROD;AF=0.003317;NSAMP=97;MSQ=14.06;AC=97;AN=29246;NFAM=97
chr1	30972454	30972692	chr9	124106307	124106459	16970	81876.1	+	+	BND	LOW	16970_1	N	N]chr9:124106317]	16970_2	N	N]chr1:30972471]	SVTYPE=BND;POS=30972471;STRANDS=++:1071;IMPRECISE;CIPOS=-17,221;CIEND=-10,142;CIPOS95=-11,11;CIEND95=-2,2;MATEID=16970_2;EVENT=16970;SU=1071;PE=1071;SR=0;ALG=PROD;AF=0.0731;NSAMP=2138;MSQ=25.3;AC=2138;AN=29246;NFAM=2100	SVTYPE=BND;POS=124106317;STRANDS=++:1071;IMPRECISE;CIPOS=-10,142;CIEND=-17,221;CIPOS95=-2,2;CIEND95=-11,11;MATEID=16970_1;EVENT=16970;SECONDARY;SU=1071;PE=1071;SR=0;ALG=PROD;AF=0.0731;NSAMP=2138;MSQ=25.3;AC=2138;AN=29246;NFAM=2100
chr1	30981413	30981432	chr1	30981466	30981485	124178	362.78	+	-	BND	PASS	124178_1	N	N[chr1:30981477[	124178_2	N	]chr1:30981423]N	SVTYPE=BND;POS=30981423;STRANDS=+-:12;CIPOS=-10,9;CIEND=-10,9;CIPOS95=0,0;CIEND95=0,0;MATEID=124178_2;EVENT=124178;SU=12;PE=0;SR=12;ALG=PROD;AF=3.419e-05;NSAMP=1;MSQ=362.76;RECLASSIFIED;AC=1;AN=29246;NFAM=1	SVTYPE=BND;POS=30981477;STRANDS=+-:12;CIPOS=-10,9;CIEND=-10,9;CIPOS95=0,0;CIEND95=0,0;MATEID=124178_1;EVENT=124178;SECONDARY;SU=12;PE=0;SR=12;ALG=PROD;AF=3.419e-05;NSAMP=1;MSQ=362.76;RECLASSIFIED;AC=1;AN=29246;NFAM=1
chr1	30987344	30987363	chr15	33753965	33753984	3898	59.8	-	-	BND	LOW	3898_1	N	[chr15:33753976[N	3898_2	N	[chr1:30987355[N	SVTYPE=BND;POS=30987355;STRANDS=--:5;CIPOS=-10,9;CIEND=-10,9;CIPOS95=0,0;CIEND95=0,0;MATEID=3898_2;EVENT=3898;SU=5;PE=0;SR=5;ALG=PROD;AF=3.419e-05;NSAMP=1;MSQ=59.8;AC=1;AN=29246;NFAM=1	SVTYPE=BND;POS=33753976;STRANDS=--:5;CIPOS=-10,9;CIEND=-10,9;CIPOS95=0,0;CIEND95=0,0;MATEID=3898_1;EVENT=3898;SECONDARY;SU=5;PE=0;SR=5;ALG=PROD;AF=3.419e-05;NSAMP=1;MSQ=59.8;AC=1;AN=29246;NFAM=1
chr1	30987668	30987673	chr1	30988073	30988078	124179	1062.89	+	-	BND	LOW	124179_1	N	N[chr1:30988077[	124179_2	N	]chr1:30987671]N	SVTYPE=BND;POS=30987671;STRANDS=+-:14;CIPOS=-3,2;CIEND=-3,2;CIPOS95=0,0;CIEND95=0,0;MATEID=124179_2;EVENT=124179;SU=14;PE=3;SR=11;ALG=PROD;AF=0.0004445;NSAMP=13;MSQ=17.47;RECLASSIFIED;AC=13;AN=29246;NFAM=13	SVTYPE=BND;POS=30988077;STRANDS=+-:14;CIPOS=-3,2;CIEND=-3,2;CIPOS95=0,0;CIEND95=0,0;MATEID=124179_1;EVENT=124179;SECONDARY;SU=14;PE=3;SR=11;ALG=PROD;AF=0.0004445;NSAMP=13;MSQ=17.47;RECLASSIFIED;AC=13;AN=29246;NFAM=13
chr1	30996153	30996160	chr1	30996253	30996260	124180	251.8	+	-	DEL	PASS	124180	N	<DEL>	.	.	.	SVTYPE=DEL;POS=30996157;SVLEN=-100;END=30996257;STRANDS=+-:9;CIPOS=-4,3;CIEND=-4,3;CIPOS95=0,0;CIEND95=0,0;SU=9;PE=0;SR=9;ALG=PROD;AF=3.419e-05;NSAMP=1;MSQ=251.8;AC=1;AN=29246;NFAM=1	.
chr1	30997888	30997888	chr1	30997965	30997965	124181	104795.0	+	-	BND	LOW	124181_1	N	N[chr1:30997966[	124181_2	N	]chr1:30997888]N	SVTYPE=BND;POS=30997888;STRANDS=+-:3990;CIPOS=0,0;CIEND=0,0;CIPOS95=0,0;CIEND95=0,0;MATEID=124181_2;EVENT=124181;SU=3990;PE=28;SR=3962;ALG=PROD;AF=0.009882;NSAMP=287;MSQ=231.32;RECLASSIFIED;AC=289;AN=29246;NFAM=278	SVTYPE=BND;POS=30997966;STRANDS=+-:3990;CIPOS=0,0;CIEND=0,0;CIPOS95=0,0;CIEND95=0,0;MATEID=124181_1;EVENT=124181;SECONDARY;SU=3990;PE=28;SR=3962;ALG=PROD;AF=0.009882;NSAMP=287;MSQ=231.32;RECLASSIFIED;AC=289;AN=29246;NFAM=278
chr1	31009739	31009794	chr1	109055052	109055106	543913	13418.8	-	-	BND	LOW	543913_1	N	[chr1:109055080[N	543913_2	N	[chr1:31009769[N	SVTYPE=BND;POS=31009769;STRANDS=--:8;IMPRECISE;CIPOS=-29,26;CIEND=-27,27;CIPOS95=0,0;CIEND95=-2,2;MATEID=543913_2;EVENT=543913;SU=8;PE=0;SR=8;ALG=PROD;AF=0.00595;NSAMP=173;MSQ=67.9;AC=174;AN=29246;NFAM=173	SVTYPE=BND;POS=109055080;STRANDS=--:8;IMPRECISE;CIPOS=-27,27;CIEND=-29,26;CIPOS95=-2,2;CIEND95=0,0;MATEID=543913_1;EVENT=543913;SECONDARY;SU=8;PE=0;SR=8;ALG=PROD;AF=0.00595;NSAMP=173;MSQ=67.9;AC=174;AN=29246;NFAM=173
chr1	31011255	31011274	chr1	31014849	31014866	124182	62.74	+	-	DEL	PASS	124182	N	<DEL>	.	.	.	SVTYPE=DEL;POS=31011265;SVLEN=-3594;END=31014859;STRANDS=+-:6;IMPRECISE;CIPOS=-10,9;CIEND=-10,7;CIPOS95=-1,1;CIEND95=-3,1;SU=6;PE=4;SR=2;ALG=PROD;AF=3.419e-05;NSAMP=1;MSQ=62.74;AC=1;AN=29246;NFAM=1	.
chr1	31019646	31019665	chr1	31019707	31019726	124183	209.8	+	-	BND	LOW	124183_1	N	N[chr1:31019718[	124183_2	N	]chr1:31019656]N	SVTYPE=BND;POS=31019656;STRANDS=+-:8;CIPOS=-10,9;CIEND=-10,9;CIPOS95=0,0;CIEND95=0,0;MATEID=124183_2;EVENT=124183;SU=8;PE=0;SR=8;ALG=PROD;AF=3.419e-05;NSAMP=1;MSQ=209.78;RECLASSIFIED;AC=1;AN=29246;NFAM=1	SVTYPE=BND;POS=31019718;STRANDS=+-:8;CIPOS=-10,9;CIEND=-10,9;CIPOS95=0,0;CIEND95=0,0;MATEID=124183_1;EVENT=124183;SECONDARY;SU=8;PE=0;SR=8;ALG=PROD;AF=3.419e-05;NSAMP=1;MSQ=209.78;RECLASSIFIED;AC=1;AN=29246;NFAM=1
chr1	31042022	31042394	chr1	31048866	31049262	124185	101.82	+	-	DEL	PASS	124185	N	<DEL>	.	.	.	SVTYPE=DEL;POS=31042032;SVLEN=-7221;END=31049253;STRANDS=+-:6;IMPRECISE;CIPOS=-10,362;CIEND=-387,9;CIPOS95=-2,95;CIEND95=-113,2;SU=6;PE=6;SR=0;ALG=PROD;AF=3.419e-05;NSAMP=1;MSQ=101.82;AC=1;AN=29246;NFAM=1	.
chr1	31045060	31045077	chr1	31045365	31045382	124186	73.4	+	-	BND	LOW	124186_1	N	N[chr1:31045375[	124186_2	N	]chr1:31045069]N	SVTYPE=BND;POS=31045069;STRANDS=+-:4;CIPOS=-9,8;CIEND=-9,8;CIPOS95=0,0;CIEND95=0,0;MATEID=124186_2;EVENT=124186;SU=4;PE=0;SR=4;ALG=PROD;AF=0.000171;NSAMP=5;MSQ=12.33;RECLASSIFIED;AC=5;AN=29246;NFAM=5	SVTYPE=BND;POS=31045375;STRANDS=+-:4;CIPOS=-9,8;CIEND=-9,8;CIPOS95=0,0;CIEND95=0,0;MATEID=124186_1;EVENT=124186;SECONDARY;SU=4;PE=0;SR=4;ALG=PROD;AF=0.000171;NSAMP=5;MSQ=12.33;RECLASSIFIED;AC=5;AN=29246;NFAM=5
chr1	31046493	31046510	chr1	38987033	38987050	124187	8677.88	+	-	BND	LOW	124187_1	N	N[chr1:38987043[	124187_2	N	]chr1:31046502]N	SVTYPE=BND;POS=31046502;STRANDS=+-:4;CIPOS=-9,8;CIEND=-9,8;CIPOS95=0,0;CIEND95=0,0;MATEID=124187_2;EVENT=124187;SU=4;PE=0;SR=4;ALG=PROD;AF=0.01057;NSAMP=285;MSQ=25.34;RECLASSIFIED;AC=309;AN=29246;NFAM=281	SVTYPE=BND;POS=38987043;STRANDS=+-:4;CIPOS=-9,8;CIEND=-9,8;CIPOS95=0,0;CIEND95=0,0;MATEID=124187_1;EVENT=124187;SECONDARY;SU=4;PE=0;SR=4;ALG=PROD;AF=0.01057;NSAMP=285;MSQ=25.34;RECLASSIFIED;AC=309;AN=29246;NFAM=281
chr1	31046801	31046807	chr1	31047025	31047031	124188	8819.18	+	-	BND	PASS	124188_1	N	N[chr1:31047029[	124188_2	N	]chr1:31046804]N	SVTYPE=BND;POS=31046804;STRANDS=+-:198;CIPOS=-3,3;CIEND=-3,3;CIPOS95=0,0;CIEND95=0,0;MATEID=124188_2;EVENT=124188;SU=198;PE=8;SR=190;ALG=PROD;AF=0.0005129;NSAMP=15;MSQ=286.92;RECLASSIFIED;AC=15;AN=29246;NFAM=14	SVTYPE=BND;POS=31047029;STRANDS=+-:198;CIPOS=-3,3;CIEND=-3,3;CIPOS95=0,0;CIEND95=0,0;MATEID=124188_1;EVENT=124188;SECONDARY;SU=198;PE=8;SR=190;ALG=PROD;AF=0.0005129;NSAMP=15;MSQ=286.92;RECLASSIFIED;AC=15;AN=29246;NFAM=14
chr1	31049822	31050430	chr1	31050869	31051419	124189	1963.01	+	-	DEL	PASS	124189	N	<DEL>	.	.	.	SVTYPE=DEL;POS=31049897;SVLEN=-1453;END=31051350;STRANDS=+-:86;IMPRECISE;CIPOS=-75,533;CIEND=-481,69;CIPOS95=-75,104;CIEND95=-41,41;SU=86;PE=86;SR=0;ALG=SUM;AF=0.0001368;NSAMP=4;MSQ=293.72;AC=4;AN=29246;NFAM=4	.
chr1	31053866	31053880	chr1	31057143	31057150	124190	428.57	+	-	DEL	PASS	124190	N	<DEL>	.	.	.	SVTYPE=DEL;POS=31053876;SVLEN=-3271;END=31057147;STRANDS=+-:9;CIPOS=-10,4;CIEND=-4,3;CIPOS95=0,0;CIEND95=0,0;SU=9;PE=0;SR=9;ALG=PROD;AF=3.419e-05;NSAMP=1;MSQ=428.57;AC=1;AN=29246;NFAM=1	.
chr1	31054109	31054166	chr1	45329992	45330049	124191	647075.0	+	-	BND	LOW	124191_1	N	N[chr1:45330022[	124191_2	N	]chr1:31054138]N	SVTYPE=BND;POS=31054138;STRANDS=+-:19;CIPOS=-29,28;CIEND=-29,28;CIPOS95=0,0;CIEND95=0,0;MATEID=124191_2;EVENT=124191;SU=19;PE=0;SR=19;ALG=PROD;AF=0.1632;NSAMP=4774;MSQ=80.55;RECLASSIFIED;AC=4774;AN=29246;NFAM=4511	SVTYPE=BND;POS=45330022;STRANDS=+-:19;CIPOS=-29,28;CIEND=-29,28;CIPOS95=0,0;CIEND95=0,0;MATEID=124191_1;EVENT=124191;SECONDARY;SU=19;PE=0;SR=19;ALG=PROD;AF=0.1632;NSAMP=4774;MSQ=80.55;RECLASSIFIED;AC=4774;AN=29246;NFAM=4511
chr1	31056586	31056603	chr20	44215768	44215785	8627	383426.0	-	+	BND	LOW	8627_1	N	]chr20:44215777]N	8627_2	N	N[chr1:31056596[	SVTYPE=BND;POS=31056596;STRANDS=-+:4;CIPOS=-9,8;CIEND=-9,8;CIPOS95=0,0;CIEND95=0,0;MATEID=8627_2;EVENT=8627;SU=4;PE=0;SR=4;ALG=PROD;AF=0.1885;NSAMP=5514;MSQ=45.89;AC=5514;AN=29246;NFAM=5283	SVTYPE=BND;POS=44215777;STRANDS=-+:4;CIPOS=-9,8;CIEND=-9,8;CIPOS95=0,0;CIEND95=0,0;MATEID=8627_1;EVENT=8627;SECONDARY;SU=4;PE=0;SR=4;ALG=PROD;AF=0.1885;NSAMP=5514;MSQ=45.89;AC=5514;AN=29246;NFAM=5283
chr1	31059706	31060199	chr1	31061416	31061754	456106	216.1	-	+	DUP	PASS	456106	N	<DUP>	.	.	.	SVTYPE=DUP;POS=31060190;SVLEN=1236;END=31061426;STRANDS=-+:12;IMPRECISE;CIPOS=-484,9;CIEND=-10,328;CIPOS95=-66,2;CIEND95=-2,82;SU=12;PE=12;SR=0;ALG=PROD;AF=0.000171;NSAMP=5;MSQ=18.05;AC=5;AN=29246;NFAM=5	.
chr1	31060041	31060100	chr1	31060303	31060459	543915	14.11	+	+	INV	LOW	543915	N	<INV>	.	.	.	SVTYPE=INV;POS=31060051;SVLEN=305;END=31060356;STRANDS=++:3,--:1;IMPRECISE;CIPOS=-10,49;CIEND=-53,103;CIPOS95=0,40;CIEND95=-43,87;SU=4;PE=4;SR=0;ALG=PROD;AF=3.419e-05;NSAMP=1;MSQ=12.11;AC=1;AN=29246;NFAM=1	.
chr1	31062844	31062889	chr1	31064316	31064363	456107	844.56	-	+	DUP	PASS	456107	N	<DUP>	.	.	.	SVTYPE=DUP;POS=31062868;SVLEN=1472;END=31064340;STRANDS=-+:83;CIPOS=-24,21;CIEND=-24,23;CIPOS95=0,0;CIEND95=0,0;SU=83;PE=50;SR=33;ALG=PROD;AF=0.0001026;NSAMP=3;MSQ=281.44;AC=3;AN=29246;NFAM=3	.
chr1	31065493	31065507	chr1	31065754	31065766	124192	439.02	+	-	BND	LOW	124192_1	N	N[chr1:31065762[	124192_2	N	]chr1:31065500]N	SVTYPE=BND;POS=31065500;STRANDS=+-:55;CIPOS=-7,7;CIEND=-7,5;CIPOS95=0,0;CIEND95=0,0;MATEID=124192_2;EVENT=124192;SU=55;PE=0;SR=55;ALG=PROD;AF=0.0005129;NSAMP=15;MSQ=20.07;RECLASSIFIED;AC=15;AN=29246;NFAM=15	SVTYPE=BND;POS=31065762;STRANDS=+-:55;CIPOS=-7,5;CIEND=-7,7;CIPOS95=0,0;CIEND95=0,0;MATEID=124192_1;EVENT=124192;SECONDARY;SU=55;PE=0;SR=55;ALG=PROD;AF=0.0005129;NSAMP=15;MSQ=20.07;RECLASSIFIED;AC=15;AN=29246;NFAM=15
chr1	31067109	31067128	chr5	131412800	131412819	12681	142.95	-	+	BND	LOW	12681_1	N	]chr5:131412810]N	12681_2	N	N[chr1:31067120[	SVTYPE=BND;POS=31067120;STRANDS=-+:17;CIPOS=-10,9;CIEND=-10,9;CIPOS95=0,0;CIEND95=0,0;MATEID=12681_2;EVENT=12681;SU=17;PE=0;SR=17;ALG=PROD;AF=0.000171;NSAMP=5;MSQ=27.18;AC=5;AN=29246;NFAM=5	SVTYPE=BND;POS=131412810;STRANDS=-+:17;CIPOS=-10,9;CIEND=-10,9;CIPOS95=0,0;CIEND95=0,0;MATEID=12681_1;EVENT=12681;SECONDARY;SU=17;PE=0;SR=17;ALG=PROD;AF=0.000171;NSAMP=5;MSQ=27.18;AC=5;AN=29246;NFAM=5
chr1	31068754	31068773	chr1	31069515	31069534	543916	4.6	+	+	INV	LOW	543916	N	<INV>	.	.	.	SVTYPE=INV;POS=31068764;SVLEN=761;END=31069525;STRANDS=++:1,--:5;IMPRECISE;CIPOS=-10,9;CIEND=-10,9;CIPOS95=-3,2;CIEND95=-3,1;SU=6;PE=5;SR=1;ALG=PROD;AF=3.419e-05;NSAMP=1;MSQ=4.6;AC=1;AN=29246;NFAM=1	.
chr1	31075792	31076165	chr1	31078419	31078769	456108	44.32	-	+	DUP	PASS	456108	N	<DUP>	.	.	.	SVTYPE=DUP;POS=31076156;SVLEN=2273;END=31078429;STRANDS=-+:8;IMPRECISE;CIPOS=-364,9;CIEND=-10,340;CIPOS95=-107,2;CIEND95=-2,94;SU=8;PE=8;SR=0;ALG=PROD;AF=3.419e-05;NSAMP=1;MSQ=43.89;AC=1;AN=29246;NFAM=1	.
chr1	31078445	31078720	chr1	31084312	31084602	124193	209.52	+	-	DEL	PASS	124193	N	<DEL>	.	.	.	SVTYPE=DEL;POS=31078455;SVLEN=-6138;END=31084593;STRANDS=+-:13;IMPRECISE;CIPOS=-10,265;CIEND=-281,9;CIPOS95=-2,57;CIEND95=-63,1;SU=13;PE=13;SR=0;ALG=PROD;AF=3.419e-05;NSAMP=1;MSQ=209.52;AC=1;AN=29246;NFAM=1	.
chr1	31079118	31079135	chr1	31086066	31086080	456109	155.82	-	+	DUP	PASS	456109	N	<DUP>	.	.	.	SVTYPE=DUP;POS=31079128;SVLEN=6943;END=31086071;STRANDS=-+:16;IMPRECISE;CIPOS=-10,7;CIEND=-5,9;CIPOS95=-1,0;CIEND95=-1,3;SU=16;PE=14;SR=2;ALG=PROD;AF=3.419e-05;NSAMP=1;MSQ=155.58;AC=1;AN=29246;NFAM=1	.
chr1	31080252	31080264	chr1	31087683	31087701	456110	262.03	-	+	DUP	PASS	456110	N	<DUP>	.	.	.	SVTYPE=DUP;POS=31080262;SVLEN=7430;END=31087692;STRANDS=-+:23;IMPRECISE;CIPOS=-10,2;CIEND=-9,9;CIPOS95=-1,0;CIEND95=-1,1;SU=23;PE=20;SR=3;ALG=PROD;AF=3.419e-05;NSAMP=1;MSQ=260.66;AC=1;AN=29246;NFAM=1	.
chr1	31080606	31080663	chr1	31080663	31080720	124194	42263.0	+	-	BND	LOW	124194_1	N	N[chr1:31080693[	124194_2	N	]chr1:31080635]N	SVTYPE=BND;POS=31080635;STRANDS=+-:18;CIPOS=-29,28;CIEND=-29,28;CIPOS95=0,0;CIEND95=0,0;MATEID=124194_2;EVENT=124194;SU=18;PE=0;SR=18;ALG=PROD;AF=0.02503;NSAMP=476;MSQ=31.27;RECLASSIFIED;AC=647;AN=25850;NFAM=467	SVTYPE=BND;POS=31080693;STRANDS=+-:18;CIPOS=-29,28;CIEND=-29,28;CIPOS95=0,0;CIEND95=0,0;MATEID=124194_1;EVENT=124194;SECONDARY;SU=18;PE=0;SR=18;ALG=PROD;AF=0.02503;NSAMP=476;MSQ=31.27;RECLASSIFIED;AC=647;AN=25850;NFAM=467
chr1	31082738	31082787	chr1	31082795	31082844	124195	597.14	+	-	BND	PASS	124195_1	N	N[chr1:31082821[	124195_2	N	]chr1:31082763]N	SVTYPE=BND;POS=31082763;STRANDS=+-:11;CIPOS=-25,24;CIEND=-25,24;CIPOS95=0,0;CIEND95=0,0;MATEID=124195_2;EVENT=124195;SU=11;PE=0;SR=11;ALG=PROD;AF=6.839e-05;NSAMP=2;MSQ=298.26;RECLASSIFIED;AC=2;AN=29246;NFAM=1	SVTYPE=BND;POS=31082821;STRANDS=+-:11;CIPOS=-25,24;CIEND=-25,24;CIPOS95=0,0;CIEND95=0,0;MATEID=124195_1;EVENT=124195;SECONDARY;SU=11;PE=0;SR=11;ALG=PROD;AF=6.839e-05;NSAMP=2;MSQ=298.26;RECLASSIFIED;AC=2;AN=29246;NFAM=1
chr1	31082835	31082894	chrX	72682241	72682297	17622	68.76	+	-	BND	LOW	17622_1	N	N[chrX:72682272[	17622_2	N	]chr1:31082865]N	SVTYPE=BND;POS=31082865;STRANDS=+-:10;CIPOS=-30,29;CIEND=-30,26;CIPOS95=0,0;CIEND95=0,0;MATEID=17622_2;EVENT=17622;SU=10;PE=5;SR=5;ALG=PROD;AF=3.419e-05;NSAMP=1;MSQ=50.85;AC=1;AN=29246;NFAM=1	SVTYPE=BND;POS=72682272;STRANDS=+-:10;CIPOS=-30,26;CIEND=-30,29;CIPOS95=0,0;CIEND95=0,0;MATEID=17622_1;EVENT=17622;SECONDARY;SU=10;PE=5;SR=5;ALG=PROD;AF=3.419e-05;NSAMP=1;MSQ=50.85;AC=1;AN=29246;NFAM=1
chr1	31087788	31088035	chr1	31089869	31090220	124196	821.27	+	-	DEL	PASS	124196	N	<DEL>	.	.	.	SVTYPE=DEL;POS=31087798;SVLEN=-2413;END=31090211;STRANDS=+-:20;IMPRECISE;CIPOS=-10,237;CIEND=-342,9;CIPOS95=-2,59;CIEND95=-53,2;SU=20;PE=20;SR=0;ALG=PROD;AF=6.839e-05;NSAMP=2;MSQ=182.79;AC=2;AN=29246;NFAM=2	.
chr1	31092133	31092448	chr1	31097476	31097765	124198	377.35	+	-	DEL	PASS	124198	N	<DEL>	.	.	.	SVTYPE=DEL;POS=31092163;SVLEN=-5573;END=31097736;STRANDS=+-:19;IMPRECISE;CIPOS=-30,285;CIEND=-260,29;CIPOS95=-30,56;CIEND95=-41,29;SU=19;PE=19;SR=0;ALG=PROD;AF=6.839e-05;NSAMP=2;MSQ=188.68;AC=2;AN=29246;NFAM=2	.
chr1	31101446	31101463	chr1	31108358	31108377	124201	257.75	+	-	DEL	PASS	124201	N	<DEL>	.	.	.	SVTYPE=DEL;POS=31101454;SVLEN=-6914;END=31108368;STRANDS=+-:9;IMPRECISE;CIPOS=-8,9;CIEND=-10,9;CIPOS95=-1,1;CIEND95=-1,1;SU=9;PE=7;SR=2;ALG=PROD;AF=3.419e-05;NSAMP=1;MSQ=257.75;AC=1;AN=29246;NFAM=1	.
chr1	31102260	31102331	chr1	31104392	31104435	124202	34070.8	+	-	BND	PASS	124202_1	N	N[chr1:31104433[	124202_2	N	]chr1:31102268]N	SVTYPE=BND;POS=31102268;STRANDS=+-:1660;IMPRECISE;CIPOS=-8,63;CIEND=-40,3;CIPOS95=-1,1;CIEND95=0,0;MATEID=124202_2;EVENT=124202;SU=1660;PE=1660;SR=0;ALG=PROD;AF=0.002428;NSAMP=71;MSQ=254.78;RECLASSIFIED;AC=71;AN=29246;NFAM=68	SVTYPE=BND;POS=31104433;STRANDS=+-:1660;IMPRECISE;CIPOS=-40,3;CIEND=-8,63;CIPOS95=0,0;CIEND95=-1,1;MATEID=124202_1;EVENT=124202;SECONDARY;SU=1660;PE=1660;SR=0;ALG=PROD;AF=0.002428;NSAMP=71;MSQ=254.78;RECLASSIFIED;AC=71;AN=29246;NFAM=68
chr1	31102368	31102419	chr4	126471610	126471661	11344	138.94	+	+	BND	LOW	11344_1	N	N]chr4:126471636]	11344_2	N	N]chr1:31102394]	SVTYPE=BND;POS=31102394;STRANDS=++:10;CIPOS=-26,25;CIEND=-26,25;CIPOS95=0,0;CIEND95=0,0;MATEID=11344_2;EVENT=11344;SU=10;PE=0;SR=10;ALG=PROD;AF=3.419e-05;NSAMP=1;MSQ=6.68;AC=1;AN=29246;NFAM=1	SVTYPE=BND;POS=126471636;STRANDS=++:10;CIPOS=-26,25;CIEND=-26,25;CIPOS95=0,0;CIEND95=0,0;MATEID=11344_1;EVENT=11344;SECONDARY;SU=10;PE=0;SR=10;ALG=PROD;AF=3.419e-05;NSAMP=1;MSQ=6.68;AC=1;AN=29246;NFAM=1
chr1	31102833	31102892	chr1	31110995	31111037	124203	1139.07	+	-	DEL	PASS	124203	N	<DEL>	.	.	.	SVTYPE=DEL;POS=31102863;SVLEN=-8154;END=31111017;STRANDS=+-:50;CIPOS=-30,29;CIEND=-22,20;CIPOS95=0,0;CIEND95=0,0;SU=50;PE=31;SR=19;ALG=PROD;AF=6.839e-05;NSAMP=2;MSQ=569.53;AC=2;AN=29246;NFAM=2	.
chr1	31109859	31109918	chr1	31110135	31110194	124204	145.63	+	-	BND	LOW	124204_1	N	N[chr1:31110166[	124204_2	N	]chr1:31109889]N	SVTYPE=BND;POS=31109889;STRANDS=+-:10;CIPOS=-30,29;CIEND=-30,29;CIPOS95=0,0;CIEND95=0,0;MATEID=124204_2;EVENT=124204;SU=10;PE=0;SR=10;ALG=PROD;AF=0.0002393;NSAMP=7;MSQ=15.06;RECLASSIFIED;AC=7;AN=29246;NFAM=7	SVTYPE=BND;POS=31110166;STRANDS=+-:10;CIPOS=-30,29;CIEND=-30,29;CIPOS95=0,0;CIEND95=0,0;MATEID=124204_1;EVENT=124204;SECONDARY;SU=10;PE=0;SR=10;ALG=PROD;AF=0.0002393;NSAMP=7;MSQ=15.06;RECLASSIFIED;AC=7;AN=29246;NFAM=7
chr1	31112235	31112254	chr1	31113060	31113065	124206	755.39	+	-	DEL	PASS	124206	N	<DEL>	.	.	.	SVTYPE=DEL;POS=31112245;SVLEN=-819;END=31113064;STRANDS=+-:29;CIPOS=-10,9;CIEND=-4,1;CIPOS95=0,0;CIEND95=0,0;SU=29;PE=20;SR=9;ALG=PROD;AF=3.419e-05;NSAMP=1;MSQ=755.39;AC=1;AN=29246;NFAM=1	.
chr1	31113125	31113180	chr1	31113568	31113920	543917	647.03	+	+	BND	LOW	543917_1	N	N]chr1:31113578]	543917_2	N	N]chr1:31113137]	SVTYPE=BND;POS=31113137;STRANDS=++:28;IMPRECISE;CIPOS=-12,43;CIEND=-10,342;CIPOS95=-12,21;CIEND95=-10,34;MATEID=543917_2;EVENT=543917;SU=28;PE=28;SR=0;ALG=PROD;AF=0.000171;NSAMP=5;MSQ=80.26;AC=5;AN=29246;NFAM=5	SVTYPE=BND;POS=31113578;STRANDS=++:28;IMPRECISE;CIPOS=-10,342;CIEND=-12,43;CIPOS95=-10,34;CIEND95=-12,21;MATEID=543917_1;EVENT=543917;SECONDARY;SU=28;PE=28;SR=0;ALG=PROD;AF=0.000171;NSAMP=5;MSQ=80.26;AC=5;AN=29246;NFAM=5
chr1	31113154	31113166	chr1	31115866	31115879	543918	2654.09	-	-	BND	LOW	543918_1	N	[chr1:31115876[N	543918_2	N	[chr1:31113164[N	SVTYPE=BND;POS=31113164;STRANDS=--:152;CIPOS=-9,3;CIEND=-9,4;CIPOS95=0,0;CIEND95=0,0;MATEID=543918_2;EVENT=543918;SU=152;PE=111;SR=41;ALG=PROD;AF=0.0003419;NSAMP=10;MSQ=206.4;AC=10;AN=29246;NFAM=10	SVTYPE=BND;POS=31115876;STRANDS=--:152;CIPOS=-9,4;CIEND=-9,3;CIPOS95=0,0;CIEND95=0,0;MATEID=543918_1;EVENT=543918;SECONDARY;SU=152;PE=111;SR=41;ALG=PROD;AF=0.0003419;NSAMP=10;MSQ=206.4;AC=10;AN=29246;NFAM=10
chr1	31114163	31114201	chr1	31117586	31117643	124207	406.94	+	-	DEL	PASS	124207	N	<DEL>	.	.	.	SVTYPE=DEL;POS=31114193;SVLEN=-3423;END=31117616;STRANDS=+-:26;CIPOS=-30,8;CIEND=-30,27;CIPOS95=0,0;CIEND95=0,0;SU=26;PE=21;SR=5;ALG=PROD;AF=0.000171;NSAMP=5;MSQ=81.39;AC=5;AN=29246;NFAM=5	.
chr1	31116013	31116030	chr1	56757677	56757694	124208	2061.18	+	-	BND	LOW	124208_1	N	N[chr1:56757687[	124208_2	N	]chr1:31116022]N	SVTYPE=BND;POS=31116022;STRANDS=+-:4;CIPOS=-9,8;CIEND=-9,8;CIPOS95=0,0;CIEND95=0,0;MATEID=124208_2;EVENT=124208;SU=4;PE=0;SR=4;ALG=PROD;AF=0.002599;NSAMP=76;MSQ=22.85;RECLASSIFIED;AC=76;AN=29246;NFAM=75	SVTYPE=BND;POS=56757687;STRANDS=+-:4;CIPOS=-9,8;CIEND=-9,8;CIPOS95=0,0;CIEND95=0,0;MATEID=124208_1;EVENT=124208;SECONDARY;SU=4;PE=0;SR=4;ALG=PROD;AF=0.002599;NSAMP=76;MSQ=22.85;RECLASSIFIED;AC=76;AN=29246;NFAM=75
chr1	31117152	31117863	chr6	148738828	148739597	14076	8518.27	-	+	BND	LOW	14076_1	N	]chr6:148738885]N	14076_2	N	N[chr1:31117751[	SVTYPE=BND;POS=31117751;STRANDS=-+:45;IMPRECISE;CIPOS=-598,113;CIEND=-57,712;CIPOS95=-128,113;CIEND95=-57,175;MATEID=14076_2;EVENT=14076;SU=45;PE=45;SR=0;ALG=SUM;AF=0.008348;NSAMP=243;MSQ=23.69;AC=244;AN=29230;NFAM=241	SVTYPE=BND;POS=148738885;STRANDS=-+:45;IMPRECISE;CIPOS=-57,712;CIEND=-598,113;CIPOS95=-57,175;CIEND95=-128,113;MATEID=14076_1;EVENT=14076;SECONDARY;SU=45;PE=45;SR=0;ALG=SUM;AF=0.008348;NSAMP=243;MSQ=23.69;AC=244;AN=29230;NFAM=241
chr1	31117403	31117745	chr5	66017861	66018481	12316	2966.34	-	-	BND	LOW	12316_1	N	[chr5:66018435[N	12316_2	N	[chr1:31117717[N	SVTYPE=BND;POS=31117717;STRANDS=--:47;IMPRECISE;CIPOS=-313,29;CIEND=-573,47;CIPOS95=-14,14;CIEND95=-43,43;MATEID=12316_2;EVENT=12316;SU=47;PE=47;SR=0;ALG=PROD;AF=0.00342;NSAMP=100;MSQ=24.86;AC=100;AN=29242;NFAM=100	SVTYPE=BND;POS=66018435;STRANDS=--:47;IMPRECISE;CIPOS=-573,47;CIEND=-313,29;CIPOS95=-43,43;CIEND95=-14,14;MATEID=12316_1;EVENT=12316;SECONDARY;SU=47;PE=47;SR=0;ALG=PROD;AF=0.00342;NSAMP=100;MSQ=24.86;AC=100;AN=29242;NFAM=100
chr1	31117700	31117717	chr4	109197439	109197456	11216	1622.67	-	+	BND	LOW	11216_1	N	]chr4:109197448]N	11216_2	N	N[chr1:31117710[	SVTYPE=BND;POS=31117710;STRANDS=-+:38;CIPOS=-9,8;CIEND=-9,8;CIPOS95=0,0;CIEND95=0,0;MATEID=11216_2;EVENT=11216;SU=38;PE=0;SR=38;ALG=PROD;AF=0.001197;NSAMP=35;MSQ=28.51;AC=35;AN=29246;NFAM=35	SVTYPE=BND;POS=109197448;STRANDS=-+:38;CIPOS=-9,8;CIEND=-9,8;CIPOS95=0,0;CIEND95=0,0;MATEID=11216_1;EVENT=11216;SECONDARY;SU=38;PE=0;SR=38;ALG=PROD;AF=0.001197;NSAMP=35;MSQ=28.51;AC=35;AN=29246;NFAM=35
chr1	31117725	31117766	chr5	66018578	66018637	12317	1203.29	+	+	BND	LOW	12317_1	N	N]chr5:66018608]	12317_2	N	N]chr1:31117745]	SVTYPE=BND;POS=31117745;STRANDS=++:8;IMPRECISE;CIPOS=-20,21;CIEND=-30,29;CIPOS95=-1,1;CIEND95=-2,2;MATEID=12317_2;EVENT=12317;SU=8;PE=7;SR=1;ALG=PROD;AF=0.001505;NSAMP=44;MSQ=19.42;AC=44;AN=29234;NFAM=44	SVTYPE=BND;POS=66018608;STRANDS=++:8;IMPRECISE;CIPOS=-30,29;CIEND=-20,21;CIPOS95=-2,2;CIEND95=-1,1;MATEID=12317_1;EVENT=12317;SECONDARY;SU=8;PE=7;SR=1;ALG=PROD;AF=0.001505;NSAMP=44;MSQ=19.42;AC=44;AN=29234;NFAM=44
chr1	31120064	31120082	chr12	12560957	12560974	1826	3877.21	-	+	BND	LOW	1826_1	N	]chr12:12560966]N	1826_2	N	N[chr1:31120075[	SVTYPE=BND;POS=31120075;STRANDS=-+:22;CIPOS=-10,8;CIEND=-9,8;CIPOS95=0,0;CIEND95=0,0;MATEID=1826_2;EVENT=1826;SU=22;PE=0;SR=22;ALG=PROD;AF=0.003248;NSAMP=95;MSQ=24.14;AC=95;AN=29246;NFAM=94	SVTYPE=BND;POS=12560966;STRANDS=-+:22;CIPOS=-9,8;CIEND=-10,8;CIPOS95=0,0;CIEND95=0,0;MATEID=1826_1;EVENT=1826;SECONDARY;SU=22;PE=0;SR=22;ALG=PROD;AF=0.003248;NSAMP=95;MSQ=24.14;AC=95;AN=29246;NFAM=94
chr1	31121483	31121502	chr1	31122690	31122709	124210	686.38	+	-	DEL	PASS	124210	N	<DEL>	.	.	.	SVTYPE=DEL;POS=31121493;SVLEN=-1207;END=31122700;STRANDS=+-:12;CIPOS=-10,9;CIEND=-10,9;CIPOS95=0,0;CIEND95=0,0;SU=12;PE=0;SR=12;ALG=PROD;AF=3.419e-05;NSAMP=1;MSQ=686.38;AC=1;AN=29246;NFAM=1	.
chr1	31125022	31125037	chr1	31125097	31125114	543919	12.6	+	+	BND	LOW	543919_1	N	N]chr1:31125106]	543919_2	N	N]chr1:31125031]	SVTYPE=BND;POS=31125031;STRANDS=++:4;CIPOS=-9,6;CIEND=-9,8;CIPOS95=0,0;CIEND95=0,0;MATEID=543919_2;EVENT=543919;SU=4;PE=0;SR=4;ALG=PROD;AF=6.839e-05;NSAMP=2;MSQ=4.69;AC=2;AN=29246;NFAM=2	SVTYPE=BND;POS=31125106;STRANDS=++:4;CIPOS=-9,8;CIEND=-9,6;CIPOS95=0,0;CIEND95=0,0;MATEID=543919_1;EVENT=543919;SECONDARY;SU=4;PE=0;SR=4;ALG=PROD;AF=6.839e-05;NSAMP=2;MSQ=4.69;AC=2;AN=29246;NFAM=2
chr1	31126375	31126925	chr1	31129327	31129929	124211	8373.37	+	-	BND	LOW	124211_1	N	N[chr1:31129925[	124211_2	N	]chr1:31126385]N	SVTYPE=BND;POS=31126385;STRANDS=+-:5;IMPRECISE;CIPOS=-10,540;CIEND=-597,5;CIPOS95=0,172;CIEND95=-207,0;MATEID=124211_2;EVENT=124211;SU=5;PE=5;SR=0;ALG=PROD;AF=0.009848;NSAMP=288;MSQ=19.19;RECLASSIFIED;AC=288;AN=29246;NFAM=286	SVTYPE=BND;POS=31129925;STRANDS=+-:5;IMPRECISE;CIPOS=-597,5;CIEND=-10,540;CIPOS95=-207,0;CIEND95=0,172;MATEID=124211_1;EVENT=124211;SECONDARY;SU=5;PE=5;SR=0;ALG=PROD;AF=0.009848;NSAMP=288;MSQ=19.19;RECLASSIFIED;AC=288;AN=29246;NFAM=286
chr1	31130662	31130713	chr1	31130717	31130768	124212	197.79	+	-	BND	LOW	124212_1	N	N[chr1:31130744[	124212_2	N	]chr1:31130688]N	SVTYPE=BND;POS=31130688;STRANDS=+-:10;CIPOS=-26,25;CIEND=-26,25;CIPOS95=0,0;CIEND95=0,0;MATEID=124212_2;EVENT=124212;SU=10;PE=0;SR=10;ALG=PROD;AF=6.839e-05;NSAMP=2;MSQ=98.88;RECLASSIFIED;AC=2;AN=29246;NFAM=1	SVTYPE=BND;POS=31130744;STRANDS=+-:10;CIPOS=-26,25;CIEND=-26,25;CIPOS95=0,0;CIEND95=0,0;MATEID=124212_1;EVENT=124212;SECONDARY;SU=10;PE=0;SR=10;ALG=PROD;AF=6.839e-05;NSAMP=2;MSQ=98.88;RECLASSIFIED;AC=2;AN=29246;NFAM=1
chr1	31132946	31133302	chr1	31137102	31137454	124213	83.85	+	-	DEL	PASS	124213	N	<DEL>	.	.	.	SVTYPE=DEL;POS=31132956;SVLEN=-4489;END=31137445;STRANDS=+-:6;IMPRECISE;CIPOS=-10,346;CIEND=-343,9;CIPOS95=-2,91;CIEND95=-96,2;SU=6;PE=6;SR=0;ALG=PROD;AF=3.419e-05;NSAMP=1;MSQ=83.85;AC=1;AN=29246;NFAM=1	.
chr1	31138143	31138148	chr1	31138407	31138414	124214	1763.65	+	-	BND	LOW	124214_1	N	N[chr1:31138412[	124214_2	N	]chr1:31138145]N	SVTYPE=BND;POS=31138145;STRANDS=+-:183;CIPOS=-2,3;CIEND=-4,3;CIPOS95=0,0;CIEND95=0,0;MATEID=124214_2;EVENT=124214;SU=183;PE=0;SR=183;ALG=PROD;AF=0.001197;NSAMP=35;MSQ=27.29;RECLASSIFIED;AC=35;AN=29246;NFAM=35	SVTYPE=BND;POS=31138412;STRANDS=+-:183;CIPOS=-4,3;CIEND=-2,3;CIPOS95=0,0;CIEND95=0,0;MATEID=124214_1;EVENT=124214;SECONDARY;SU=183;PE=0;SR=183;ALG=PROD;AF=0.001197;NSAMP=35;MSQ=27.29;RECLASSIFIED;AC=35;AN=29246;NFAM=35
chr1	31139666	31139683	chr1	31139982	31139999	124215	67.97	+	-	BND	LOW	124215_1	N	N[chr1:31139992[	124215_2	N	]chr1:31139675]N	SVTYPE=BND;POS=31139675;STRANDS=+-:4;CIPOS=-9,8;CIEND=-9,8;CIPOS95=0,0;CIEND95=0,0;MATEID=124215_2;EVENT=124215;SU=4;PE=0;SR=4;ALG=PROD;AF=3.419e-05;NSAMP=1;MSQ=4.6;RECLASSIFIED;AC=1;AN=29246;NFAM=1	SVTYPE=BND;POS=31139992;STRANDS=+-:4;CIPOS=-9,8;CIEND=-9,8;CIPOS95=0,0;CIEND95=0,0;MATEID=124215_1;EVENT=124215;SECONDARY;SU=4;PE=0;SR=4;ALG=PROD;AF=3.419e-05;NSAMP=1;MSQ=4.6;RECLASSIFIED;AC=1;AN=29246;NFAM=1
chr1	31141015	31141496	chr1	31142176	31142584	456112	10623.9	-	+	BND	LOW	456112_1	N	]chr1:31142186]N	456112_2	N	N[chr1:31141488[	SVTYPE=BND;POS=31141488;STRANDS=-+:9;IMPRECISE;CIPOS=-472,9;CIEND=-10,398;CIPOS95=-123,2;CIEND95=-2,87;MATEID=456112_2;EVENT=456112;SU=9;PE=9;SR=0;ALG=PROD;AF=0.0197;NSAMP=575;MSQ=12.11;RECLASSIFIED;AC=576;AN=29246;NFAM=571	SVTYPE=BND;POS=31142186;STRANDS=-+:9;IMPRECISE;CIPOS=-10,398;CIEND=-472,9;CIPOS95=-2,87;CIEND95=-123,2;MATEID=456112_1;EVENT=456112;SECONDARY;SU=9;PE=9;SR=0;ALG=PROD;AF=0.0197;NSAMP=575;MSQ=12.11;RECLASSIFIED;AC=576;AN=29246;NFAM=571
chr1	31142738	31142757	chr1	235816116	235816135	124216	29094.1	+	-	BND	LOW	124216_1	N	N[chr1:235816127[	124216_2	N	]chr1:31142748]N	SVTYPE=BND;POS=31142748;STRANDS=+-:4;IMPRECISE;CIPOS=-10,9;CIEND=-10,9;CIPOS95=-3,3;CIEND95=-3,1;MATEID=124216_2;EVENT=124216;SU=4;PE=3;SR=1;ALG=PROD;AF=0.03238;NSAMP=947;MSQ=21.54;RECLASSIFIED;AC=947;AN=29246;NFAM=944	SVTYPE=BND;POS=235816127;STRANDS=+-:4;IMPRECISE;CIPOS=-10,9;CIEND=-10,9;CIPOS95=-3,1;CIEND95=-3,3;MATEID=124216_1;EVENT=124216;SECONDARY;SU=4;PE=3;SR=1;ALG=PROD;AF=0.03238;NSAMP=947;MSQ=21.54;RECLASSIFIED;AC=947;AN=29246;NFAM=944
chr1	31145277	31145625	chr1	31171533	31171884	124217	191.61	+	-	DEL	PASS	124217	N	<DEL>	.	.	.	SVTYPE=DEL;POS=31145287;SVLEN=-26588;END=31171875;STRANDS=+-:10;IMPRECISE;CIPOS=-10,338;CIEND=-342,9;CIPOS95=-2,64;CIEND95=-64,3;SU=10;PE=10;SR=0;ALG=PROD;AF=3.419e-05;NSAMP=1;MSQ=191.61;AC=1;AN=29246;NFAM=1	.
chr1	31145297	31145550	chr1	31151982	31152229	456113	1031.1	-	+	DUP	PASS	456113	N	<DUP>	.	.	.	SVTYPE=DUP;POS=31145521;SVLEN=6491;END=31152012;STRANDS=-+:47;IMPRECISE;CIPOS=-224,29;CIEND=-30,217;CIPOS95=-14,14;CIEND95=-23,23;SU=47;PE=47;SR=0;ALG=PROD;AF=0.001128;NSAMP=31;MSQ=24.07;AC=33;AN=29246;NFAM=30	.
chr1	31146516	31146779	chr1	31148722	31148989	124218	260.56	+	-	DEL	PASS	124218	N	<DEL>	.	.	.	SVTYPE=DEL;POS=31146526;SVLEN=-2454;END=31148980;STRANDS=+-:12;IMPRECISE;CIPOS=-10,253;CIEND=-258,9;CIPOS95=-1,68;CIEND95=-61,0;SU=12;PE=12;SR=0;ALG=PROD;AF=3.419e-05;NSAMP=1;MSQ=260.56;AC=1;AN=29246;NFAM=1	.
chr1	31147123	31147180	chr1	31147473	31147530	124219	487.62	+	-	BND	LOW	124219_1	N	N[chr1:31147503[	124219_2	N	]chr1:31147152]N	SVTYPE=BND;POS=31147152;STRANDS=+-:9;CIPOS=-29,28;CIEND=-29,28;CIPOS95=0,0;CIEND95=0,0;MATEID=124219_2;EVENT=124219;SU=9;PE=0;SR=9;ALG=PROD;AF=0.0006497;NSAMP=19;MSQ=11.74;RECLASSIFIED;AC=19;AN=29246;NFAM=19	SVTYPE=BND;POS=31147503;STRANDS=+-:9;CIPOS=-29,28;CIEND=-29,28;CIPOS95=0,0;CIEND95=0,0;MATEID=124219_1;EVENT=124219;SECONDARY;SU=9;PE=0;SR=9;ALG=PROD;AF=0.0006497;NSAMP=19;MSQ=11.74;RECLASSIFIED;AC=19;AN=29246;NFAM=19
chr1	31153011	31153030	chr1	31160185	31160198	124220	3056.93	+	-	DEL	PASS	124220	N	<DEL>	.	.	.	SVTYPE=DEL;POS=31153021;SVLEN=-7174;END=31160195;STRANDS=+-:121;CIPOS=-10,9;CIEND=-10,3;CIPOS95=0,0;CIEND95=0,0;SU=121;PE=92;SR=29;ALG=PROD;AF=0.0001026;NSAMP=3;MSQ=323.6;AC=3;AN=29246;NFAM=3	.
chr1	31157135	31157150	chr1	31157573	31157590	124221	182.32	+	-	BND	LOW	124221_1	N	N[chr1:31157583[	124221_2	N	]chr1:31157142]N	SVTYPE=BND;POS=31157142;STRANDS=+-:4;IMPRECISE;CIPOS=-7,8;CIEND=-9,8;CIPOS95=-1,3;CIEND95=0,0;MATEID=124221_2;EVENT=124221;SU=4;PE=0;SR=4;ALG=PROD;AF=0.0001026;NSAMP=3;MSQ=20.95;RECLASSIFIED;AC=3;AN=29246;NFAM=3	SVTYPE=BND;POS=31157583;STRANDS=+-:4;IMPRECISE;CIPOS=-9,8;CIEND=-7,8;CIPOS95=0,0;CIEND95=-1,3;MATEID=124221_1;EVENT=124221;SECONDARY;SU=4;PE=0;SR=4;ALG=PROD;AF=0.0001026;NSAMP=3;MSQ=20.95;RECLASSIFIED;AC=3;AN=29246;NFAM=3
chr1	31160369	31160372	chr1	31161902	31161906	124222	9769.99	+	-	BND	PASS	124222_1	N	N[chr1:31161906[	124222_2	N	]chr1:31160371]N	SVTYPE=BND;POS=31160371;STRANDS=+-:441;CIPOS=-2,1;CIEND=-3,1;CIPOS95=0,0;CIEND95=0,0;MATEID=124222_2;EVENT=124222;SU=441;PE=236;SR=205;ALG=PROD;AF=0.0007864;NSAMP=23;MSQ=394.68;RECLASSIFIED;AC=23;AN=29246;NFAM=20	SVTYPE=BND;POS=31161906;STRANDS=+-:441;CIPOS=-3,1;CIEND=-2,1;CIPOS95=0,0;CIEND95=0,0;MATEID=124222_1;EVENT=124222;SECONDARY;SU=441;PE=236;SR=205;ALG=PROD;AF=0.0007864;NSAMP=23;MSQ=394.68;RECLASSIFIED;AC=23;AN=29246;NFAM=20
chr1	31163129	31163141	chr20	41878724	41878735	8607	5593.15	+	+	BND	LOW	8607_1	N	N]chr20:41878730]	8607_2	N	N]chr1:31163134]	SVTYPE=BND;POS=31163134;STRANDS=++:78;CIPOS=-5,7;CIEND=-6,5;CIPOS95=0,0;CIEND95=0,0;MATEID=8607_2;EVENT=8607;SU=78;PE=0;SR=78;ALG=PROD;AF=0.003761;NSAMP=110;MSQ=31.75;AC=110;AN=29246;NFAM=108	SVTYPE=BND;POS=41878730;STRANDS=++:78;CIPOS=-6,5;CIEND=-5,7;CIPOS95=0,0;CIEND95=0,0;MATEID=8607_1;EVENT=8607;SECONDARY;SU=78;PE=0;SR=78;ALG=PROD;AF=0.003761;NSAMP=110;MSQ=31.75;AC=110;AN=29246;NFAM=108
chr1	31164295	31164307	chr1	31164594	31164606	124223	1203.32	+	-	BND	LOW	124223_1	N	N[chr1:31164601[	124223_2	N	]chr1:31164301]N	SVTYPE=BND;POS=31164301;STRANDS=+-:93;CIPOS=-6,6;CIEND=-6,6;CIPOS95=0,0;CIEND95=0,0;MATEID=124223_2;EVENT=124223;SU=93;PE=0;SR=93;ALG=PROD;AF=0.0006839;NSAMP=20;MSQ=25.19;RECLASSIFIED;AC=20;AN=29246;NFAM=20	SVTYPE=BND;POS=31164601;STRANDS=+-:93;CIPOS=-6,6;CIEND=-6,6;CIPOS95=0,0;CIEND95=0,0;MATEID=124223_1;EVENT=124223;SECONDARY;SU=93;PE=0;SR=93;ALG=PROD;AF=0.0006839;NSAMP=20;MSQ=25.19;RECLASSIFIED;AC=20;AN=29246;NFAM=20
chr1	31175317	31175336	chr13	104775644	104775663	3122	59.74	-	+	BND	LOW	3122_1	N	]chr13:104775654]N	3122_2	N	N[chr1:31175328[	SVTYPE=BND;POS=31175328;STRANDS=-+:5;CIPOS=-10,9;CIEND=-10,9;CIPOS95=0,0;CIEND95=0,0;MATEID=3122_2;EVENT=3122;SU=5;PE=0;SR=5;ALG=PROD;AF=3.419e-05;NSAMP=1;MSQ=56.73;AC=1;AN=29246;NFAM=1	SVTYPE=BND;POS=104775654;STRANDS=-+:5;CIPOS=-10,9;CIEND=-10,9;CIPOS95=0,0;CIEND95=0,0;MATEID=3122_1;EVENT=3122;SECONDARY;SU=5;PE=0;SR=5;ALG=PROD;AF=3.419e-05;NSAMP=1;MSQ=56.73;AC=1;AN=29246;NFAM=1
chr1	31175433	31175442	chr9	79354140	79354149	16663	22020.4	-	+	BND	LOW	16663_1	N	]chr9:79354145]N	16663_2	N	N[chr1:31175439[	SVTYPE=BND;POS=31175439;STRANDS=-+:139;CIPOS=-5,4;CIEND=-5,4;CIPOS95=0,0;CIEND95=0,0;MATEID=16663_2;EVENT=16663;SU=139;PE=0;SR=139;ALG=PROD;AF=0.0197;NSAMP=576;MSQ=23.93;AC=576;AN=29246;NFAM=568	SVTYPE=BND;POS=79354145;STRANDS=-+:139;CIPOS=-5,4;CIEND=-5,4;CIPOS95=0,0;CIEND95=0,0;MATEID=16663_1;EVENT=16663;SECONDARY;SU=139;PE=0;SR=139;ALG=PROD;AF=0.0197;NSAMP=576;MSQ=23.93;AC=576;AN=29246;NFAM=568
chr1	31178184	31178235	chr1	31178250	31178301	124225	548.43	+	-	BND	LOW	124225_1	N	N[chr1:31178277[	124225_2	N	]chr1:31178210]N	SVTYPE=BND;POS=31178210;STRANDS=+-:16;CIPOS=-26,25;CIEND=-26,25;CIPOS95=0,0;CIEND95=0,0;MATEID=124225_2;EVENT=124225;SU=16;PE=0;SR=16;ALG=PROD;AF=0.0001026;NSAMP=3;MSQ=182.81;RECLASSIFIED;AC=3;AN=29246;NFAM=3	SVTYPE=BND;POS=31178277;STRANDS=+-:16;CIPOS=-26,25;CIEND=-26,25;CIPOS95=0,0;CIEND95=0,0;MATEID=124225_1;EVENT=124225;SECONDARY;SU=16;PE=0;SR=16;ALG=PROD;AF=0.0001026;NSAMP=3;MSQ=182.81;RECLASSIFIED;AC=3;AN=29246;NFAM=3
chr1	31182087	31182130	chr1	31182183	31182226	124226	638.4	+	-	DEL	PASS	124226	N	<DEL>	.	.	.	SVTYPE=DEL;POS=31182109;SVLEN=-96;END=31182205;STRANDS=+-:27;CIPOS=-22,21;CIEND=-22,21;CIPOS95=0,0;CIEND95=0,0;SU=27;PE=0;SR=27;ALG=PROD;AF=3.419e-05;NSAMP=1;MSQ=434.59;AC=1;AN=29246;NFAM=1	.
chr1	31182250	31182255	chr1	31182434	31182441	124227	265.67	+	-	BND	LOW	124227_1	N	N[chr1:31182439[	124227_2	N	]chr1:31182253]N	SVTYPE=BND;POS=31182253;STRANDS=+-:11;CIPOS=-3,2;CIEND=-4,3;CIPOS95=0,0;CIEND95=0,0;MATEID=124227_2;EVENT=124227;SU=11;PE=0;SR=11;ALG=PROD;AF=0.0001026;NSAMP=3;MSQ=85.57;RECLASSIFIED;AC=3;AN=29246;NFAM=3	SVTYPE=BND;POS=31182439;STRANDS=+-:11;CIPOS=-4,3;CIEND=-3,2;CIPOS95=0,0;CIEND95=0,0;MATEID=124227_1;EVENT=124227;SECONDARY;SU=11;PE=0;SR=11;ALG=PROD;AF=0.0001026;NSAMP=3;MSQ=85.57;RECLASSIFIED;AC=3;AN=29246;NFAM=3
chr1	31191357	31191376	chr1	31191421	31191440	543920	375.73	+	+	INV	LOW	543920	N	<INV>	.	.	.	SVTYPE=INV;POS=31191367;SVLEN=64;END=31191431;STRANDS=++:1,--:3;IMPRECISE;CIPOS=-10,9;CIEND=-10,9;CIPOS95=-3,3;CIEND95=-3,3;SU=4;PE=3;SR=1;ALG=PROD;AF=0.0006839;NSAMP=20;MSQ=17.69;AC=20;AN=29246;NFAM=20	.
chr1	31195071	31195713	chr1	31197228	31197807	543921	20.76	+	+	INV	LOW	543921	N	<INV>	.	.	.	SVTYPE=INV;POS=31195704;SVLEN=2094;END=31197798;STRANDS=++:1,--:3;IMPRECISE;CIPOS=-633,9;CIEND=-570,9;CIPOS95=-202,2;CIEND95=-188,2;SU=4;PE=4;SR=0;ALG=PROD;AF=3.419e-05;NSAMP=1;MSQ=20.76;AC=1;AN=29246;NFAM=1	.
chr1	31196718	31196775	chr4	41469668	41469725	10859	174.59	+	+	BND	LOW	10859_1	N	N]chr4:41469697]	10859_2	N	N]chr1:31196747]	SVTYPE=BND;POS=31196747;STRANDS=++:9;CIPOS=-29,28;CIEND=-29,28;CIPOS95=0,0;CIEND95=0,0;MATEID=10859_2;EVENT=10859;SU=9;PE=0;SR=9;ALG=PROD;AF=0.0003761;NSAMP=11;MSQ=14.48;AC=11;AN=29246;NFAM=11	SVTYPE=BND;POS=41469697;STRANDS=++:9;CIPOS=-29,28;CIEND=-29,28;CIPOS95=0,0;CIEND95=0,0;MATEID=10859_1;EVENT=10859;SECONDARY;SU=9;PE=0;SR=9;ALG=PROD;AF=0.0003761;NSAMP=11;MSQ=14.48;AC=11;AN=29246;NFAM=11
chr1	31203652	31204133	chr1	31205007	31205400	124228	200.76	+	-	DEL	PASS	124228	N	<DEL>	.	.	.	SVTYPE=DEL;POS=31203662;SVLEN=-1729;END=31205391;STRANDS=+-:8;IMPRECISE;CIPOS=-10,471;CIEND=-384,9;CIPOS95=-2,88;CIEND95=-70,3;SU=8;PE=8;SR=0;ALG=PROD;AF=3.419e-05;NSAMP=1;MSQ=200.76;AC=1;AN=29246;NFAM=1	.
chr1	31211957	31212005	chr1	31213840	31213894	124229	7283.94	+	-	BND	PASS	124229_1	N	N[chr1:31213871[	124229_2	N	]chr1:31211981]N	SVTYPE=BND;POS=31211981;STRANDS=+-:300;CIPOS=-24,24;CIEND=-30,24;CIPOS95=0,0;CIEND95=0,0;MATEID=124229_2;EVENT=124229;SU=300;PE=232;SR=68;ALG=PROD;AF=0.0008548;NSAMP=25;MSQ=288.25;RECLASSIFIED;AC=25;AN=29246;NFAM=25	SVTYPE=BND;POS=31213871;STRANDS=+-:300;CIPOS=-30,24;CIEND=-24,24;CIPOS95=0,0;CIEND95=0,0;MATEID=124229_1;EVENT=124229;SECONDARY;SU=300;PE=232;SR=68;ALG=PROD;AF=0.0008548;NSAMP=25;MSQ=288.25;RECLASSIFIED;AC=25;AN=29246;NFAM=25
chr1	31212795	31212812	chr1	31213183	31213200	124230	583.19	+	-	BND	LOW	124230_1	N	N[chr1:31213193[	124230_2	N	]chr1:31212804]N	SVTYPE=BND;POS=31212804;STRANDS=+-:4;CIPOS=-9,8;CIEND=-9,8;CIPOS95=0,0;CIEND95=0,0;MATEID=124230_2;EVENT=124230;SU=4;PE=0;SR=4;ALG=PROD;AF=6.839e-05;NSAMP=2;MSQ=281.6;RECLASSIFIED;AC=2;AN=29246;NFAM=2	SVTYPE=BND;POS=31213193;STRANDS=+-:4;CIPOS=-9,8;CIEND=-9,8;CIPOS95=0,0;CIEND95=0,0;MATEID=124230_1;EVENT=124230;SECONDARY;SU=4;PE=0;SR=4;ALG=PROD;AF=6.839e-05;NSAMP=2;MSQ=281.6;RECLASSIFIED;AC=2;AN=29246;NFAM=2
chr1	31213878	31213897	chr1	54835329	54835348	543922	203.65	+	+	BND	LOW	543922_1	N	N]chr1:54835339]	543922_2	N	N]chr1:31213888]	SVTYPE=BND;POS=31213888;STRANDS=++:30;CIPOS=-10,9;CIEND=-10,9;CIPOS95=0,0;CIEND95=0,0;MATEID=543922_2;EVENT=543922;SU=30;PE=0;SR=30;ALG=PROD;AF=0.0001026;NSAMP=3;MSQ=24.4;AC=3;AN=29246;NFAM=3	SVTYPE=BND;POS=54835339;STRANDS=++:30;CIPOS=-10,9;CIEND=-10,9;CIPOS95=0,0;CIEND95=0,0;MATEID=543922_1;EVENT=543922;SECONDARY;SU=30;PE=0;SR=30;ALG=PROD;AF=0.0001026;NSAMP=3;MSQ=24.4;AC=3;AN=29246;NFAM=3
chr1	31214036	31214037	chr11	20148753	20148755	1262	154818.0	-	+	BND	LOW	1262_1	N	]chr11:20148754]N	1262_2	N	N[chr1:31214037[	SVTYPE=BND;POS=31214037;STRANDS=+-:5,-+:592;CIPOS=0,1;CIEND=-1,1;CIPOS95=0,0;CIEND95=0,0;MATEID=1262_2;EVENT=1262;SU=597;PE=9;SR=588;ALG=PROD;AF=0.05967;NSAMP=1745;MSQ=43.86;AC=1745;AN=29246;NFAM=1664	SVTYPE=BND;POS=20148754;STRANDS=+-:5,-+:592;CIPOS=-1,1;CIEND=0,1;CIPOS95=0,0;CIEND95=0,0;MATEID=1262_1;EVENT=1262;SECONDARY;SU=597;PE=9;SR=588;ALG=PROD;AF=0.05967;NSAMP=1745;MSQ=43.86;AC=1745;AN=29246;NFAM=1664
chr1	31216684	31216695	chr7	70665474	70665485	14757	218.54	-	+	BND	LOW	14757_1	N	]chr7:70665480]N	14757_2	N	N[chr1:31216691[	SVTYPE=BND;POS=31216691;STRANDS=-+:60;CIPOS=-6,5;CIEND=-6,5;CIPOS95=0,0;CIEND95=0,0;MATEID=14757_2;EVENT=14757;SU=60;PE=0;SR=60;ALG=PROD;AF=0.000171;NSAMP=5;MSQ=25.87;AC=5;AN=29246;NFAM=5	SVTYPE=BND;POS=70665480;STRANDS=-+:60;CIPOS=-6,5;CIEND=-6,5;CIPOS95=0,0;CIEND95=0,0;MATEID=14757_1;EVENT=14757;SECONDARY;SU=60;PE=0;SR=60;ALG=PROD;AF=0.000171;NSAMP=5;MSQ=25.87;AC=5;AN=29246;NFAM=5
chr1	31218007	31218024	chr6	137793435	137793452	14015	105.28	-	+	BND	LOW	14015_1	N	]chr6:137793444]N	14015_2	N	N[chr1:31218017[	SVTYPE=BND;POS=31218017;STRANDS=-+:4;CIPOS=-9,8;CIEND=-9,8;CIPOS95=0,0;CIEND95=0,0;MATEID=14015_2;EVENT=14015;SU=4;PE=0;SR=4;ALG=PROD;AF=6.839e-05;NSAMP=2;MSQ=9.39;AC=2;AN=29246;NFAM=2	SVTYPE=BND;POS=137793444;STRANDS=-+:4;CIPOS=-9,8;CIEND=-9,8;CIPOS95=0,0;CIEND95=0,0;MATEID=14015_1;EVENT=14015;SECONDARY;SU=4;PE=0;SR=4;ALG=PROD;AF=6.839e-05;NSAMP=2;MSQ=9.39;AC=2;AN=29246;NFAM=2
chr1	31218044	31218361	chr19	33757564	33758076	6408	913.89	+	+	BND	LOW	6408_1	N	N]chr19:33757585]	6408_2	N	N]chr1:31218074]	SVTYPE=BND;POS=31218074;STRANDS=++:21;IMPRECISE;CIPOS=-30,287;CIEND=-21,491;CIPOS95=-29,29;CIEND95=-21,96;MATEID=6408_2;EVENT=6408;SU=21;PE=21;SR=0;ALG=PROD;AF=0.0008548;NSAMP=25;MSQ=29.01;AC=25;AN=29246;NFAM=25	SVTYPE=BND;POS=33757585;STRANDS=++:21;IMPRECISE;CIPOS=-21,491;CIEND=-30,287;CIPOS95=-21,96;CIEND95=-29,29;MATEID=6408_1;EVENT=6408;SECONDARY;SU=21;PE=21;SR=0;ALG=PROD;AF=0.0008548;NSAMP=25;MSQ=29.01;AC=25;AN=29246;NFAM=25
chr1	31225681	31225690	chr1	31225775	31225784	124231	248.79	+	-	DEL	PASS	124231	N	<DEL>	.	.	.	SVTYPE=DEL;POS=31225686;SVLEN=-94;END=31225780;STRANDS=+-:7;CIPOS=-5,4;CIEND=-5,4;CIPOS95=0,0;CIEND95=0,0;SU=7;PE=0;SR=7;ALG=PROD;AF=3.419e-05;NSAMP=1;MSQ=248.79;AC=1;AN=29246;NFAM=1	.
chr1	31231428	31231485	chr1	31231747	31231804	124233	128.1	+	-	BND	LOW	124233_1	N	N[chr1:31231777[	124233_2	N	]chr1:31231457]N	SVTYPE=BND;POS=31231457;STRANDS=+-:8;CIPOS=-29,28;CIEND=-29,28;CIPOS95=0,0;CIEND95=0,0;MATEID=124233_2;EVENT=124233;SU=8;PE=0;SR=8;ALG=PROD;AF=0.0001368;NSAMP=4;MSQ=19.8;RECLASSIFIED;AC=4;AN=29246;NFAM=4	SVTYPE=BND;POS=31231777;STRANDS=+-:8;CIPOS=-29,28;CIEND=-29,28;CIPOS95=0,0;CIEND95=0,0;MATEID=124233_1;EVENT=124233;SECONDARY;SU=8;PE=0;SR=8;ALG=PROD;AF=0.0001368;NSAMP=4;MSQ=19.8;RECLASSIFIED;AC=4;AN=29246;NFAM=4
chr1	31232198	31232531	chr21	17085270	17085828	8790	14.98	-	+	BND	LOW	8790_1	N	]chr21:17085300]N	8790_2	N	N[chr1:31232503[	SVTYPE=BND;POS=31232503;STRANDS=-+:4;IMPRECISE;CIPOS=-304,29;CIEND=-30,528;CIPOS95=-77,29;CIEND95=-30,166;MATEID=8790_2;EVENT=8790;SU=4;PE=4;SR=0;ALG=PROD;AF=3.419e-05;NSAMP=1;MSQ=14.98;AC=1;AN=29246;NFAM=1	SVTYPE=BND;POS=17085300;STRANDS=-+:4;IMPRECISE;CIPOS=-30,528;CIEND=-304,29;CIPOS95=-30,166;CIEND95=-77,29;MATEID=8790_1;EVENT=8790;SECONDARY;SU=4;PE=4;SR=0;ALG=PROD;AF=3.419e-05;NSAMP=1;MSQ=14.98;AC=1;AN=29246;NFAM=1
chr1	31247163	31247164	chr1	31249676	31249676	124234	56955.4	+	-	BND	PASS	124234_1	N	N[chr1:31249677[	124234_2	N	]chr1:31247163]N	SVTYPE=BND;POS=31247163;STRANDS=+-:2558;CIPOS=0,1;CIEND=0,0;CIPOS95=0,0;CIEND95=0,0;MATEID=124234_2;EVENT=124234;SU=2558;PE=1458;SR=1100;ALG=PROD;AF=0.0006839;NSAMP=20;MSQ=418.35;RECLASSIFIED;AC=20;AN=29246;NFAM=19	SVTYPE=BND;POS=31249677;STRANDS=+-:2558;CIPOS=0,0;CIEND=0,1;CIPOS95=0,0;CIEND95=0,0;MATEID=124234_1;EVENT=124234;SECONDARY;SU=2558;PE=1458;SR=1100;ALG=PROD;AF=0.0006839;NSAMP=20;MSQ=418.35;RECLASSIFIED;AC=20;AN=29246;NFAM=19
chr1	31248011	31248266	chr1	31249168	31249486	124235	639.02	+	-	DEL	PASS	124235	N	<DEL>	.	.	.	SVTYPE=DEL;POS=31248041;SVLEN=-1416;END=31249457;STRANDS=+-:31;IMPRECISE;CIPOS=-30,225;CIEND=-289,29;CIPOS95=-27,27;CIEND95=-34,29;SU=31;PE=31;SR=0;ALG=PROD;AF=6.839e-05;NSAMP=2;MSQ=316.11;AC=2;AN=29246;NFAM=2	.
chr1	31249617	31249800	chr1	31251327	31251607	124236	449.68	+	-	DEL	PASS	124236	N	<DEL>	.	.	.	SVTYPE=DEL;POS=31249627;SVLEN=-1971;END=31251598;STRANDS=+-:19;IMPRECISE;CIPOS=-10,173;CIEND=-271,9;CIPOS95=-3,29;CIEND95=-41,3;SU=19;PE=19;SR=0;ALG=PROD;AF=3.419e-05;NSAMP=1;MSQ=449.68;AC=1;AN=29246;NFAM=1	.
chr1	31250474	31250485	chr1	31250849	31250859	124237	454.19	+	-	BND	LOW	124237_1	N	N[chr1:31250856[	124237_2	N	]chr1:31250480]N	SVTYPE=BND;POS=31250480;STRANDS=+-:8;CIPOS=-6,5;CIEND=-6,4;CIPOS95=0,0;CIEND95=0,0;MATEID=124237_2;EVENT=124237;SU=8;PE=2;SR=6;ALG=PROD;AF=0.0003077;NSAMP=9;MSQ=43.37;RECLASSIFIED;AC=9;AN=29246;NFAM=9	SVTYPE=BND;POS=31250856;STRANDS=+-:8;CIPOS=-6,4;CIEND=-6,5;CIPOS95=0,0;CIEND95=0,0;MATEID=124237_1;EVENT=124237;SECONDARY;SU=8;PE=2;SR=6;ALG=PROD;AF=0.0003077;NSAMP=9;MSQ=43.37;RECLASSIFIED;AC=9;AN=29246;NFAM=9
chr1	31252602	31252984	chr1	31254531	31254839	456115	942.48	-	+	DUP	PASS	456115	N	<DUP>	.	.	.	SVTYPE=DUP;POS=31252938;SVLEN=1626;END=31254564;STRANDS=-+:105;IMPRECISE;CIPOS=-336,46;CIEND=-33,275;CIPOS95=-8,8;CIEND95=-6,6;SU=105;PE=105;SR=0;ALG=PROD;AF=6.839e-05;NSAMP=2;MSQ=109.06;AC=2;AN=29246;NFAM=2	.
chr1	31260613	31260659	chr1	31261049	31261091	124240	46477.2	+	-	BND	LOW	124240_1	N	N[chr1:31261070[	124240_2	N	]chr1:31260635]N	SVTYPE=BND;POS=31260635;STRANDS=+-:24;IMPRECISE;CIPOS=-22,24;CIEND=-20,22;CIPOS95=-3,3;CIEND95=0,0;MATEID=124240_2;EVENT=124240;SU=24;PE=21;SR=3;ALG=PROD;AF=0.004069;NSAMP=119;MSQ=185.5;RETAINED;RECLASSIFIED;AC=119;AN=29246;NFAM=113	SVTYPE=BND;POS=31261070;STRANDS=+-:24;IMPRECISE;CIPOS=-20,22;CIEND=-22,24;CIPOS95=0,0;CIEND95=-3,3;MATEID=124240_1;EVENT=124240;SECONDARY;SU=24;PE=21;SR=3;ALG=PROD;AF=0.004069;NSAMP=119;MSQ=185.5;RETAINED;RECLASSIFIED;AC=119;AN=29246;NFAM=113
chr1	31262482	31262539	chr1	31262940	31262988	124242	440.56	+	-	BND	LOW	124242_1	N	N[chr1:31262969[	124242_2	N	]chr1:31262511]N	SVTYPE=BND;POS=31262511;STRANDS=+-:8;CIPOS=-29,28;CIEND=-28,20;CIPOS95=0,0;CIEND95=0,0;MATEID=124242_2;EVENT=124242;SU=8;PE=0;SR=8;ALG=PROD;AF=0.0004787;NSAMP=14;MSQ=17.61;RECLASSIFIED;AC=14;AN=29246;NFAM=14	SVTYPE=BND;POS=31262969;STRANDS=+-:8;CIPOS=-28,20;CIEND=-29,28;CIPOS95=0,0;CIEND95=0,0;MATEID=124242_1;EVENT=124242;SECONDARY;SU=8;PE=0;SR=8;ALG=PROD;AF=0.0004787;NSAMP=14;MSQ=17.61;RECLASSIFIED;AC=14;AN=29246;NFAM=14
chr1	31279957	31279976	chr1	31280279	31280298	124243	46.68	+	-	BND	LOW	124243_1	N	N[chr1:31280290[	124243_2	N	]chr1:31279967]N	SVTYPE=BND;POS=31279967;STRANDS=+-:5;CIPOS=-10,9;CIEND=-10,9;CIPOS95=0,0;CIEND95=0,0;MATEID=124243_2;EVENT=124243;SU=5;PE=0;SR=5;ALG=PROD;AF=3.419e-05;NSAMP=1;MSQ=44.77;RECLASSIFIED;AC=1;AN=29246;NFAM=1	SVTYPE=BND;POS=31280290;STRANDS=+-:5;CIPOS=-10,9;CIEND=-10,9;CIPOS95=0,0;CIEND95=0,0;MATEID=124243_1;EVENT=124243;SECONDARY;SU=5;PE=0;SR=5;ALG=PROD;AF=3.419e-05;NSAMP=1;MSQ=44.77;RECLASSIFIED;AC=1;AN=29246;NFAM=1
chr1	31282538	31282595	chr2	122943295	122943352	7457	42889.7	-	+	BND	LOW	7457_1	N	]chr2:122943324]N	7457_2	N	N[chr1:31282568[	SVTYPE=BND;POS=31282568;STRANDS=-+:13;CIPOS=-29,28;CIEND=-29,28;CIPOS95=0,0;CIEND95=0,0;MATEID=7457_2;EVENT=7457;SU=13;PE=0;SR=13;ALG=PROD;AF=0.03317;NSAMP=970;MSQ=26.26;AC=970;AN=29246;NFAM=954	SVTYPE=BND;POS=122943324;STRANDS=-+:13;CIPOS=-29,28;CIEND=-29,28;CIPOS95=0,0;CIEND95=0,0;MATEID=7457_1;EVENT=7457;SECONDARY;SU=13;PE=0;SR=13;ALG=PROD;AF=0.03317;NSAMP=970;MSQ=26.26;AC=970;AN=29246;NFAM=954
chr1	31283942	31283951	chr1	31284185	31284195	124244	3312.34	+	-	MEI	PASS	124244	N	<DEL:ME:SINE|Alu|AluJb>	.	.	.	SVTYPE=MEI;POS=31283947;SVLEN=-243;END=31284190;STRANDS=+-:85;CIPOS=-5,4;CIEND=-5,5;CIPOS95=0,0;CIEND95=0,0;SU=85;PE=6;SR=79;ALG=PROD;AF=0.0003077;NSAMP=9;MSQ=354.49;AC=9;AN=29246;NFAM=8	.
chr1	31298268	31298287	chr1	31299942	31299949	124245	599.4	+	-	DEL	PASS	124245	N	<DEL>	.	.	.	SVTYPE=DEL;POS=31298278;SVLEN=-1669;END=31299947;STRANDS=+-:25;CIPOS=-10,9;CIEND=-5,2;CIPOS95=0,0;CIEND95=0,0;SU=25;PE=18;SR=7;ALG=PROD;AF=3.419e-05;NSAMP=1;MSQ=599.4;AC=1;AN=29246;NFAM=1	.
chr1	31334362	31334421	chr12	12560936	12560995	1827	3081.78	+	+	BND	LOW	1827_1	N	N]chr12:12560966]	1827_2	N	N]chr1:31334392]	SVTYPE=BND;POS=31334392;STRANDS=++:5;CIPOS=-30,29;CIEND=-30,29;CIPOS95=0,0;CIEND95=0,0;MATEID=1827_2;EVENT=1827;SU=5;PE=0;SR=5;ALG=PROD;AF=0.002701;NSAMP=79;MSQ=20.75;AC=79;AN=29246;NFAM=79	SVTYPE=BND;POS=12560966;STRANDS=++:5;CIPOS=-30,29;CIEND=-30,29;CIPOS95=0,0;CIEND95=0,0;MATEID=1827_1;EVENT=1827;SECONDARY;SU=5;PE=0;SR=5;ALG=PROD;AF=0.002701;NSAMP=79;MSQ=20.75;AC=79;AN=29246;NFAM=79
chr1	31336651	31336664	chr1	31336933	31336944	124247	837.85	+	-	BND	LOW	124247_1	N	N[chr1:31336940[	124247_2	N	]chr1:31336660]N	SVTYPE=BND;POS=31336660;STRANDS=+-:74;CIPOS=-9,4;CIEND=-6,5;CIPOS95=0,0;CIEND95=0,0;MATEID=124247_2;EVENT=124247;SU=74;PE=0;SR=74;ALG=PROD;AF=0.0004787;NSAMP=14;MSQ=16.04;RECLASSIFIED;AC=14;AN=29246;NFAM=14	SVTYPE=BND;POS=31336940;STRANDS=+-:74;CIPOS=-6,5;CIEND=-9,4;CIPOS95=0,0;CIEND95=0,0;MATEID=124247_1;EVENT=124247;SECONDARY;SU=74;PE=0;SR=74;ALG=PROD;AF=0.0004787;NSAMP=14;MSQ=16.04;RECLASSIFIED;AC=14;AN=29246;NFAM=14
chr1	31339407	31339424	chr3	39325775	39325792	9535	4409.74	-	+	BND	LOW	9535_1	N	]chr3:39325784]N	9535_2	N	N[chr1:31339417[	SVTYPE=BND;POS=31339417;STRANDS=-+:4;CIPOS=-9,8;CIEND=-9,8;CIPOS95=0,0;CIEND95=0,0;MATEID=9535_2;EVENT=9535;SU=4;PE=0;SR=4;ALG=PROD;AF=0.003727;NSAMP=109;MSQ=32.67;AC=109;AN=29246;NFAM=109	SVTYPE=BND;POS=39325784;STRANDS=-+:4;CIPOS=-9,8;CIEND=-9,8;CIPOS95=0,0;CIEND95=0,0;MATEID=9535_1;EVENT=9535;SECONDARY;SU=4;PE=0;SR=4;ALG=PROD;AF=0.003727;NSAMP=109;MSQ=32.67;AC=109;AN=29246;NFAM=109
chr1	31342943	31342954	chr1	31342996	31343007	124248	77.78	+	-	BND	LOW	124248_1	N	N[chr1:31343003[	124248_2	N	]chr1:31342949]N	SVTYPE=BND;POS=31342949;STRANDS=+-:6;CIPOS=-6,5;CIEND=-6,5;CIPOS95=0,0;CIEND95=0,0;MATEID=124248_2;EVENT=124248;SU=6;PE=0;SR=6;ALG=PROD;AF=3.419e-05;NSAMP=1;MSQ=77.77;RECLASSIFIED;AC=1;AN=29246;NFAM=1	SVTYPE=BND;POS=31343003;STRANDS=+-:6;CIPOS=-6,5;CIEND=-6,5;CIPOS95=0,0;CIEND95=0,0;MATEID=124248_1;EVENT=124248;SECONDARY;SU=6;PE=0;SR=6;ALG=PROD;AF=3.419e-05;NSAMP=1;MSQ=77.77;RECLASSIFIED;AC=1;AN=29246;NFAM=1
chr1	31344863	31344872	chr1	31345018	31345027	124249	246.79	+	-	BND	LOW	124249_1	N	N[chr1:31345024[	124249_2	N	]chr1:31344868]N	SVTYPE=BND;POS=31344868;STRANDS=+-:7;CIPOS=-5,4;CIEND=-5,4;CIPOS95=0,0;CIEND95=0,0;MATEID=124249_2;EVENT=124249;SU=7;PE=0;SR=7;ALG=PROD;AF=0.0002735;NSAMP=8;MSQ=6.45;RECLASSIFIED;AC=8;AN=29246;NFAM=8	SVTYPE=BND;POS=31345024;STRANDS=+-:7;CIPOS=-5,4;CIEND=-5,4;CIPOS95=0,0;CIEND95=0,0;MATEID=124249_1;EVENT=124249;SECONDARY;SU=7;PE=0;SR=7;ALG=PROD;AF=0.0002735;NSAMP=8;MSQ=6.45;RECLASSIFIED;AC=8;AN=29246;NFAM=8
chr1	31344867	31344884	chr1	52295335	52295349	124250	177595.0	+	-	BND	LOW	124250_1	N	N[chr1:52295345[	124250_2	N	]chr1:31344876]N	SVTYPE=BND;POS=31344876;STRANDS=+-:32;CIPOS=-9,8;CIEND=-9,5;CIPOS95=0,0;CIEND95=0,0;MATEID=124250_2;EVENT=124250;SU=32;PE=0;SR=32;ALG=PROD;AF=0.09239;NSAMP=2702;MSQ=40.36;RECLASSIFIED;AC=2702;AN=29246;NFAM=2616	SVTYPE=BND;POS=52295345;STRANDS=+-:32;CIPOS=-9,5;CIEND=-9,8;CIPOS95=0,0;CIEND95=0,0;MATEID=124250_1;EVENT=124250;SECONDARY;SU=32;PE=0;SR=32;ALG=PROD;AF=0.09239;NSAMP=2702;MSQ=40.36;RECLASSIFIED;AC=2702;AN=29246;NFAM=2616
chr1	31345518	31345575	chr8	62528325	62528382	15769	383499.0	-	+	BND	LOW	15769_1	N	]chr8:62528354]N	15769_2	N	N[chr1:31345548[	SVTYPE=BND;POS=31345548;STRANDS=-+:4;CIPOS=-29,28;CIEND=-29,28;CIPOS95=0,0;CIEND95=0,0;MATEID=15769_2;EVENT=15769;SU=4;PE=0;SR=4;ALG=PROD;AF=0.2002;NSAMP=5856;MSQ=39.38;AC=5856;AN=29246;NFAM=5531	SVTYPE=BND;POS=62528354;STRANDS=-+:4;CIPOS=-29,28;CIEND=-29,28;CIPOS95=0,0;CIEND95=0,0;MATEID=15769_1;EVENT=15769;SECONDARY;SU=4;PE=0;SR=4;ALG=PROD;AF=0.2002;NSAMP=5856;MSQ=39.38;AC=5856;AN=29246;NFAM=5531
chr1	31345518	31345575	chrX	93123230	93123287	17741	543534.0	-	-	BND	LOW	17741_1	N	[chrX:93123260[N	17741_2	N	[chr1:31345548[N	SVTYPE=BND;POS=31345548;STRANDS=--:9;CIPOS=-29,28;CIEND=-29,28;CIPOS95=0,0;CIEND95=0,0;MATEID=17741_2;EVENT=17741;SU=9;PE=0;SR=9;ALG=PROD;AF=0.2781;NSAMP=8128;MSQ=39.93;AC=8134;AN=29246;NFAM=7607	SVTYPE=BND;POS=93123260;STRANDS=--:9;CIPOS=-29,28;CIEND=-29,28;CIPOS95=0,0;CIEND95=0,0;MATEID=17741_1;EVENT=17741;SECONDARY;SU=9;PE=0;SR=9;ALG=PROD;AF=0.2781;NSAMP=8128;MSQ=39.93;AC=8134;AN=29246;NFAM=7607
chr1	31345537	31345554	chr6	54605166	54605183	13517	977898.0	-	-	BND	LOW	13517_1	N	[chr6:54605176[N	13517_2	N	[chr1:31345547[N	SVTYPE=BND;POS=31345547;STRANDS=--:4;CIPOS=-9,8;CIEND=-9,8;CIPOS95=0,0;CIEND95=0,0;MATEID=13517_2;EVENT=13517;SU=4;PE=0;SR=4;ALG=PROD;AF=0.4073;NSAMP=11670;MSQ=49.51;AC=11912;AN=29246;NFAM=10771	SVTYPE=BND;POS=54605176;STRANDS=--:4;CIPOS=-9,8;CIEND=-9,8;CIPOS95=0,0;CIEND95=0,0;MATEID=13517_1;EVENT=13517;SECONDARY;SU=4;PE=0;SR=4;ALG=PROD;AF=0.4073;NSAMP=11670;MSQ=49.51;AC=11912;AN=29246;NFAM=10771
chr1	31345538	31345555	chr8	62528277	62528294	15768	441674.0	-	-	BND	LOW	15768_1	N	[chr8:62528287[N	15768_2	N	[chr1:31345548[N	SVTYPE=BND;POS=31345548;STRANDS=--:57;CIPOS=-9,8;CIEND=-9,8;CIPOS95=0,0;CIEND95=0,0;MATEID=15768_2;EVENT=15768;SU=57;PE=0;SR=57;ALG=PROD;AF=0.217;NSAMP=6347;MSQ=41.58;AC=6347;AN=29246;NFAM=5962	SVTYPE=BND;POS=62528287;STRANDS=--:57;CIPOS=-9,8;CIEND=-9,8;CIPOS95=0,0;CIEND95=0,0;MATEID=15768_1;EVENT=15768;SECONDARY;SU=57;PE=0;SR=57;ALG=PROD;AF=0.217;NSAMP=6347;MSQ=41.58;AC=6347;AN=29246;NFAM=5962
chr1	31345538	31345556	chr12	27062436	27062450	1914	901702.0	-	-	BND	LOW	1914_1	N	[chr12:27062450[N	1914_2	N	[chr1:31345548[N	SVTYPE=BND;POS=31345548;STRANDS=--:34,++:4,-+:4;CIPOS=-9,9;CIEND=-13,1;CIPOS95=0,0;CIEND95=0,0;MATEID=1914_2;EVENT=1914;SU=42;PE=16;SR=26;ALG=PROD;AF=0.3809;NSAMP=10964;MSQ=47.53;AC=11140;AN=29246;NFAM=10155	SVTYPE=BND;POS=27062450;STRANDS=--:34,++:4,-+:4;CIPOS=-13,1;CIEND=-9,9;CIPOS95=0,0;CIEND95=0,0;MATEID=1914_1;EVENT=1914;SECONDARY;SU=42;PE=16;SR=26;ALG=PROD;AF=0.3809;NSAMP=10964;MSQ=47.53;AC=11140;AN=29246;NFAM=10155
chr1	31345541	31345552	chr12	8138664	8138674	1782	226685.0	-	-	BND	LOW	1782_1	N	[chr12:8138670[N	1782_2	N	[chr1:31345548[N	SVTYPE=BND;POS=31345548;STRANDS=--:147;CIPOS=-6,5;CIEND=-5,5;CIPOS95=0,0;CIEND95=0,0;MATEID=1782_2;EVENT=1782;SU=147;PE=0;SR=147;ALG=PROD;AF=0.1421;NSAMP=4157;MSQ=34.36;AC=4157;AN=29246;NFAM=3961	SVTYPE=BND;POS=8138670;STRANDS=--:147;CIPOS=-5,5;CIEND=-6,5;CIPOS95=0,0;CIEND95=0,0;MATEID=1782_1;EVENT=1782;SECONDARY;SU=147;PE=0;SR=147;ALG=PROD;AF=0.1421;NSAMP=4157;MSQ=34.36;AC=4157;AN=29246;NFAM=3961
chr1	31345555	31345564	chr1	31345678	31345687	124251	581.76	+	-	BND	LOW	124251_1	N	N[chr1:31345684[	124251_2	N	]chr1:31345560]N	SVTYPE=BND;POS=31345560;STRANDS=+-:7;CIPOS=-5,4;CIEND=-5,4;CIPOS95=0,0;CIEND95=0,0;MATEID=124251_2;EVENT=124251;SU=7;PE=0;SR=7;ALG=PROD;AF=0.0003761;NSAMP=11;MSQ=33.73;RECLASSIFIED;AC=11;AN=29246;NFAM=11	SVTYPE=BND;POS=31345684;STRANDS=+-:7;CIPOS=-5,4;CIEND=-5,4;CIPOS95=0,0;CIEND95=0,0;MATEID=124251_1;EVENT=124251;SECONDARY;SU=7;PE=0;SR=7;ALG=PROD;AF=0.0003761;NSAMP=11;MSQ=33.73;RECLASSIFIED;AC=11;AN=29246;NFAM=11
chr1	31345572	31345591	chr12	27062523	27062542	1915	341.41	+	+	BND	LOW	1915_1	N	N]chr12:27062533]	1915_2	N	N]chr1:31345582]	SVTYPE=BND;POS=31345582;STRANDS=++:24;CIPOS=-10,9;CIEND=-10,9;CIPOS95=0,0;CIEND95=0,0;MATEID=1915_2;EVENT=1915;SU=24;PE=6;SR=18;ALG=PROD;AF=0.0004787;NSAMP=14;MSQ=20.63;AC=14;AN=29246;NFAM=14	SVTYPE=BND;POS=27062533;STRANDS=++:24;CIPOS=-10,9;CIEND=-10,9;CIPOS95=0,0;CIEND95=0,0;MATEID=1915_1;EVENT=1915;SECONDARY;SU=24;PE=6;SR=18;ALG=PROD;AF=0.0004787;NSAMP=14;MSQ=20.63;AC=14;AN=29246;NFAM=14
chr1	31345576	31345591	chr1	31908108	31908123	124252	738806.0	+	-	BND	LOW	124252_1	N	N[chr1:31908116[	124252_2	N	]chr1:31345585]N	SVTYPE=BND;POS=31345585;STRANDS=+-:66;CIPOS=-9,6;CIEND=-7,8;CIPOS95=0,0;CIEND95=0,0;MATEID=124252_2;EVENT=124252;SU=66;PE=1;SR=65;ALG=PROD;AF=0.2969;NSAMP=8672;MSQ=53;RECLASSIFIED;AC=8682;AN=29246;NFAM=8099	SVTYPE=BND;POS=31908116;STRANDS=+-:66;CIPOS=-7,8;CIEND=-9,6;CIPOS95=0,0;CIEND95=0,0;MATEID=124252_1;EVENT=124252;SECONDARY;SU=66;PE=1;SR=65;ALG=PROD;AF=0.2969;NSAMP=8672;MSQ=53;RECLASSIFIED;AC=8682;AN=29246;NFAM=8099
chr1	31361778	31361790	chr17	50761049	50761061	5356	9062.78	-	+	BND	LOW	5356_1	N	]chr17:50761055]N	5356_2	N	N[chr1:31361785[	SVTYPE=BND;POS=31361785;STRANDS=-+:89;CIPOS=-6,6;CIEND=-6,6;CIPOS95=0,0;CIEND95=0,0;MATEID=5356_2;EVENT=5356;SU=89;PE=0;SR=89;ALG=PROD;AF=0.007078;NSAMP=207;MSQ=26.06;AC=207;AN=29246;NFAM=207	SVTYPE=BND;POS=50761055;STRANDS=-+:89;CIPOS=-6,6;CIEND=-6,6;CIPOS95=0,0;CIEND95=0,0;MATEID=5356_1;EVENT=5356;SECONDARY;SU=89;PE=0;SR=89;ALG=PROD;AF=0.007078;NSAMP=207;MSQ=26.06;AC=207;AN=29246;NFAM=207
chr1	31374262	31374281	chr1	31420073	31420080	124254	494.58	+	-	DEL	PASS	124254	N	<DEL>	.	.	.	SVTYPE=DEL;POS=31374272;SVLEN=-45806;END=31420078;STRANDS=+-:22;CIPOS=-10,9;CIEND=-5,2;CIPOS95=0,0;CIEND95=0,0;SU=22;PE=15;SR=7;ALG=PROD;AF=3.419e-05;NSAMP=1;MSQ=494.58;AC=1;AN=29246;NFAM=1	.
chr1	31392406	31392417	chr1	31392482	31392493	124255	212.78	+	-	DEL	PASS	124255	N	<DEL>	.	.	.	SVTYPE=DEL;POS=31392412;SVLEN=-76;END=31392488;STRANDS=+-:6;CIPOS=-6,5;CIEND=-6,5;CIPOS95=0,0;CIEND95=0,0;SU=6;PE=0;SR=6;ALG=PROD;AF=3.419e-05;NSAMP=1;MSQ=212.78;AC=1;AN=29246;NFAM=1	.
chr1	31393451	31393505	chr13	88187312	88187369	3028	200.83	-	+	BND	LOW	3028_1	N	]chr13:88187341]N	3028_2	N	N[chr1:31393479[	SVTYPE=BND;POS=31393479;STRANDS=-+:13;CIPOS=-27,27;CIEND=-29,28;CIPOS95=0,0;CIEND95=0,0;MATEID=3028_2;EVENT=3028;SU=13;PE=0;SR=13;ALG=PROD;AF=0.0002052;NSAMP=6;MSQ=13.89;AC=6;AN=29246;NFAM=6	SVTYPE=BND;POS=88187341;STRANDS=-+:13;CIPOS=-29,28;CIEND=-27,27;CIPOS95=0,0;CIEND95=0,0;MATEID=3028_1;EVENT=3028;SECONDARY;SU=13;PE=0;SR=13;ALG=PROD;AF=0.0002052;NSAMP=6;MSQ=13.89;AC=6;AN=29246;NFAM=6
chr1	31393472	31393483	chr2	112490623	112490634	7406	666.44	-	-	BND	LOW	7406_1	N	[chr2:112490630[N	7406_2	N	[chr1:31393479[N	SVTYPE=BND;POS=31393479;STRANDS=--:96;CIPOS=-6,5;CIEND=-6,5;CIPOS95=0,0;CIEND95=0,0;MATEID=7406_2;EVENT=7406;SU=96;PE=0;SR=96;ALG=PROD;AF=0.0005471;NSAMP=16;MSQ=18.71;AC=16;AN=29246;NFAM=16	SVTYPE=BND;POS=112490630;STRANDS=--:96;CIPOS=-6,5;CIEND=-6,5;CIPOS95=0,0;CIEND95=0,0;MATEID=7406_1;EVENT=7406;SECONDARY;SU=96;PE=0;SR=96;ALG=PROD;AF=0.0005471;NSAMP=16;MSQ=18.71;AC=16;AN=29246;NFAM=16
chr1	31393475	31393735	chr1	31399049	31399335	124256	1285.15	+	-	DEL	PASS	124256	N	<DEL>	.	.	.	SVTYPE=DEL;POS=31393493;SVLEN=-5831;END=31399324;STRANDS=+-:61;IMPRECISE;CIPOS=-18,242;CIEND=-275,11;CIPOS95=-14,14;CIEND95=-14,11;SU=61;PE=61;SR=0;ALG=PROD;AF=0.000171;NSAMP=5;MSQ=206.12;AC=5;AN=29246;NFAM=5	.
chr1	31413148	31413157	chr3	47578304	47578313	9572	564.33	-	-	BND	LOW	9572_1	N	[chr3:47578310[N	9572_2	N	[chr1:31413154[N	SVTYPE=BND;POS=31413154;STRANDS=--:77,++:4;CIPOS=-5,4;CIEND=-5,4;CIPOS95=0,0;CIEND95=0,0;MATEID=9572_2;EVENT=9572;SU=81;PE=0;SR=81;ALG=PROD;AF=0.0004445;NSAMP=13;MSQ=38.38;AC=13;AN=29246;NFAM=13	SVTYPE=BND;POS=47578310;STRANDS=--:77,++:4;CIPOS=-5,4;CIEND=-5,4;CIPOS95=0,0;CIEND95=0,0;MATEID=9572_1;EVENT=9572;SECONDARY;SU=81;PE=0;SR=81;ALG=PROD;AF=0.0004445;NSAMP=13;MSQ=38.38;AC=13;AN=29246;NFAM=13
chr1	31414446	31414463	chr3	178851768	178851785	10446	58.36	+	+	BND	LOW	10446_1	N	N]chr3:178851777]	10446_2	N	N]chr1:31414455]	SVTYPE=BND;POS=31414455;STRANDS=++:4;CIPOS=-9,8;CIEND=-9,8;CIPOS95=0,0;CIEND95=0,0;MATEID=10446_2;EVENT=10446;SU=4;PE=0;SR=4;ALG=PROD;AF=6.839e-05;NSAMP=2;MSQ=5.74;AC=2;AN=29246;NFAM=2	SVTYPE=BND;POS=178851777;STRANDS=++:4;CIPOS=-9,8;CIEND=-9,8;CIPOS95=0,0;CIEND95=0,0;MATEID=10446_1;EVENT=10446;SECONDARY;SU=4;PE=0;SR=4;ALG=PROD;AF=6.839e-05;NSAMP=2;MSQ=5.74;AC=2;AN=29246;NFAM=2
chr1	31417425	31417444	chr1	31420616	31420622	124258	257.49	+	-	DEL	PASS	124258	N	<DEL>	.	.	.	SVTYPE=DEL;POS=31417435;SVLEN=-3185;END=31420620;STRANDS=+-:15;CIPOS=-10,9;CIEND=-4,2;CIPOS95=0,0;CIEND95=0,0;SU=15;PE=7;SR=8;ALG=PROD;AF=3.419e-05;NSAMP=1;MSQ=257.49;AC=1;AN=29246;NFAM=1	.
chr1	31420091	31420110	chr1	31425673	31425679	124259	575.61	+	-	DEL	PASS	124259	N	<DEL>	.	.	.	SVTYPE=DEL;POS=31420101;SVLEN=-5576;END=31425677;STRANDS=+-:25;CIPOS=-10,9;CIEND=-4,2;CIPOS95=0,0;CIEND95=0,0;SU=25;PE=14;SR=11;ALG=PROD;AF=3.419e-05;NSAMP=1;MSQ=575.61;AC=1;AN=29246;NFAM=1	.
chr1	31432128	31432145	chr1	31432200	31432217	124260	51.47	+	-	BND	LOW	124260_1	N	N[chr1:31432210[	124260_2	N	]chr1:31432137]N	SVTYPE=BND;POS=31432137;STRANDS=+-:4;CIPOS=-9,8;CIEND=-9,8;CIPOS95=0,0;CIEND95=0,0;MATEID=124260_2;EVENT=124260;SU=4;PE=0;SR=4;ALG=PROD;AF=3.42e-05;NSAMP=1;MSQ=35.75;RECLASSIFIED;AC=1;AN=29240;NFAM=1	SVTYPE=BND;POS=31432210;STRANDS=+-:4;CIPOS=-9,8;CIEND=-9,8;CIPOS95=0,0;CIEND95=0,0;MATEID=124260_1;EVENT=124260;SECONDARY;SU=4;PE=0;SR=4;ALG=PROD;AF=3.42e-05;NSAMP=1;MSQ=35.75;RECLASSIFIED;AC=1;AN=29240;NFAM=1
chr1	31437920	31437923	chr1	31441252	31441254	124261	14761.3	+	-	BND	PASS	124261_1	N	N[chr1:31441255[	124261_2	N	]chr1:31437922]N	SVTYPE=BND;POS=31437922;STRANDS=+-:628;CIPOS=-2,1;CIEND=-2,0;CIPOS95=0,0;CIEND95=0,0;MATEID=124261_2;EVENT=124261;SU=628;PE=367;SR=261;ALG=PROD;AF=0.0003761;NSAMP=11;MSQ=615.82;RECLASSIFIED;AC=11;AN=29246;NFAM=11	SVTYPE=BND;POS=31441255;STRANDS=+-:628;CIPOS=-2,0;CIEND=-2,1;CIPOS95=0,0;CIEND95=0,0;MATEID=124261_1;EVENT=124261;SECONDARY;SU=628;PE=367;SR=261;ALG=PROD;AF=0.0003761;NSAMP=11;MSQ=615.82;RECLASSIFIED;AC=11;AN=29246;NFAM=11
chr1	31445755	31445812	chr5	159285211	159285268	12863	114.03	-	+	BND	LOW	12863_1	N	]chr5:159285240]N	12863_2	N	N[chr1:31445785[	SVTYPE=BND;POS=31445785;STRANDS=-+:8;CIPOS=-29,28;CIEND=-29,28;CIPOS95=0,0;CIEND95=0,0;MATEID=12863_2;EVENT=12863;SU=8;PE=0;SR=8;ALG=PROD;AF=6.839e-05;NSAMP=2;MSQ=16.84;AC=2;AN=29246;NFAM=2	SVTYPE=BND;POS=159285240;STRANDS=-+:8;CIPOS=-29,28;CIEND=-29,28;CIPOS95=0,0;CIEND95=0,0;MATEID=12863_1;EVENT=12863;SECONDARY;SU=8;PE=0;SR=8;ALG=PROD;AF=6.839e-05;NSAMP=2;MSQ=16.84;AC=2;AN=29246;NFAM=2
chr1	31447686	31447731	chr1	31449141	31449186	124262	2023.07	+	-	DEL	PASS	124262	N	<DEL>	.	.	.	SVTYPE=DEL;POS=31447709;SVLEN=-1456;END=31449165;STRANDS=+-:77;CIPOS=-23,22;CIEND=-24,21;CIPOS95=0,0;CIEND95=0,0;SU=77;PE=47;SR=30;ALG=PROD;AF=0.0001026;NSAMP=3;MSQ=674.36;AC=3;AN=29246;NFAM=2	.
chr1	31451339	31451795	chr1	31452480	31452778	456117	181.66	-	+	DUP	PASS	456117	N	<DUP>	.	.	.	SVTYPE=DUP;POS=31451786;SVLEN=703;END=31452489;STRANDS=-+:10;IMPRECISE;CIPOS=-447,9;CIEND=-9,289;CIPOS95=-116,0;CIEND95=0,71;SU=10;PE=10;SR=0;ALG=PROD;AF=0.000171;NSAMP=5;MSQ=23.09;AC=5;AN=29246;NFAM=5	.
chr1	31451681	31452061	chr12	109160096	109160515	2431	1871.78	-	+	BND	LOW	2431_1	N	]chr12:109160104]N	2431_2	N	N[chr1:31452052[	SVTYPE=BND;POS=31452052;STRANDS=-+:30;IMPRECISE;CIPOS=-370,10;CIEND=-8,411;CIPOS95=-69,10;CIEND95=-8,91;MATEID=2431_2;EVENT=2431;SU=30;PE=30;SR=0;ALG=PROD;AF=0.002804;NSAMP=82;MSQ=20.17;AC=82;AN=29246;NFAM=82	SVTYPE=BND;POS=109160104;STRANDS=-+:30;IMPRECISE;CIPOS=-8,411;CIEND=-370,10;CIPOS95=-8,91;CIEND95=-69,10;MATEID=2431_1;EVENT=2431;SECONDARY;SU=30;PE=30;SR=0;ALG=PROD;AF=0.002804;NSAMP=82;MSQ=20.17;AC=82;AN=29246;NFAM=82
chr1	31451963	31451982	chr1	31453606	31453625	124263	281.35	+	-	BND	PASS	124263_1	N	N[chr1:31453617[	124263_2	N	]chr1:31451973]N	SVTYPE=BND;POS=31451973;STRANDS=+-:8;CIPOS=-10,9;CIEND=-10,9;CIPOS95=0,0;CIEND95=0,0;MATEID=124263_2;EVENT=124263;SU=8;PE=2;SR=6;ALG=PROD;AF=3.419e-05;NSAMP=1;MSQ=281.35;RECLASSIFIED;AC=1;AN=29246;NFAM=1	SVTYPE=BND;POS=31453617;STRANDS=+-:8;CIPOS=-10,9;CIEND=-10,9;CIPOS95=0,0;CIEND95=0,0;MATEID=124263_1;EVENT=124263;SECONDARY;SU=8;PE=2;SR=6;ALG=PROD;AF=3.419e-05;NSAMP=1;MSQ=281.35;RECLASSIFIED;AC=1;AN=29246;NFAM=1
chr1	31452481	31452997	chr1	31453121	31453626	124264	311.47	+	-	DEL	PASS	124264	N	<DEL>	.	.	.	SVTYPE=DEL;POS=31452489;SVLEN=-1128;END=31453617;STRANDS=+-:4;IMPRECISE;CIPOS=-8,508;CIEND=-496,9;CIPOS95=0,180;CIEND95=-170,0;SU=4;PE=4;SR=0;ALG=PROD;AF=3.419e-05;NSAMP=1;MSQ=311.47;AC=1;AN=29246;NFAM=1	.
chr1	31464617	31465168	chr6	31330448	31330854	13296	117.47	-	-	BND	LOW	13296_1	N	[chr6:31330826[N	13296_2	N	[chr1:31465140[N	SVTYPE=BND;POS=31465140;STRANDS=--:8;IMPRECISE;CIPOS=-522,29;CIEND=-377,29;CIPOS95=-143,29;CIEND95=-72,29;MATEID=13296_2;EVENT=13296;SU=8;PE=8;SR=0;ALG=PROD;AF=0.000171;NSAMP=5;MSQ=18.9;AC=5;AN=29246;NFAM=5	SVTYPE=BND;POS=31330826;STRANDS=--:8;IMPRECISE;CIPOS=-377,29;CIEND=-522,29;CIPOS95=-72,29;CIEND95=-143,29;MATEID=13296_1;EVENT=13296;SECONDARY;SU=8;PE=8;SR=0;ALG=PROD;AF=0.000171;NSAMP=5;MSQ=18.9;AC=5;AN=29246;NFAM=5
chr1	31470824	31470838	chr1	31471244	31471263	124265	275.14	+	-	BND	LOW	124265_1	N	N[chr1:31471255[	124265_2	N	]chr1:31470832]N	SVTYPE=BND;POS=31470832;STRANDS=+-:6;CIPOS=-8,6;CIEND=-10,9;CIPOS95=0,0;CIEND95=0,0;MATEID=124265_2;EVENT=124265;SU=6;PE=1;SR=5;ALG=PROD;AF=0.000171;NSAMP=5;MSQ=44.77;RECLASSIFIED;AC=5;AN=29246;NFAM=5	SVTYPE=BND;POS=31471255;STRANDS=+-:6;CIPOS=-10,9;CIEND=-8,6;CIPOS95=0,0;CIEND95=0,0;MATEID=124265_1;EVENT=124265;SECONDARY;SU=6;PE=1;SR=5;ALG=PROD;AF=0.000171;NSAMP=5;MSQ=44.77;RECLASSIFIED;AC=5;AN=29246;NFAM=5
chr1	31481226	31481273	chr1	31485782	31485839	124266	6333.63	+	-	DEL	PASS	124266	N	<DEL>	.	.	.	SVTYPE=DEL;POS=31481249;SVLEN=-4563;END=31485812;STRANDS=+-:268;CIPOS=-23,24;CIEND=-30,27;CIPOS95=0,0;CIEND95=0,0;SU=268;PE=155;SR=113;ALG=PROD;AF=0.0001026;NSAMP=3;MSQ=847.3;AC=3;AN=29246;NFAM=3	.
chr1	31484813	31485135	chr1	31500641	31500979	124267	35.69	+	-	DEL	PASS	124267	N	<DEL>	.	.	.	SVTYPE=DEL;POS=31484823;SVLEN=-16147;END=31500970;STRANDS=+-:6;IMPRECISE;CIPOS=-10,312;CIEND=-329,9;CIPOS95=0,107;CIEND95=-88,1;SU=6;PE=6;SR=0;ALG=PROD;AF=3.419e-05;NSAMP=1;MSQ=35.69;AC=1;AN=29246;NFAM=1	.
chr1	31485714	31485733	chr1	31487346	31487348	124268	713.44	+	-	DEL	PASS	124268	N	<DEL>	.	.	.	SVTYPE=DEL;POS=31485724;SVLEN=-1624;END=31487348;STRANDS=+-:30;CIPOS=-10,9;CIEND=-2,0;CIPOS95=0,0;CIEND95=0,0;SU=30;PE=13;SR=17;ALG=PROD;AF=3.419e-05;NSAMP=1;MSQ=713.44;AC=1;AN=29246;NFAM=1	.
chr1	31490650	31490650	chr1	31499091	31499091	124269	50422.4	+	-	DEL	PASS	124269	N	<DEL>	.	.	.	SVTYPE=DEL;POS=31490650;SVLEN=-8441;END=31499091;STRANDS=+-:2210;CIPOS=0,0;CIEND=0,0;CIPOS95=0,0;CIEND95=0,0;SU=2210;PE=1317;SR=893;ALG=PROD;AF=0.003043;NSAMP=89;MSQ=463.3;AC=89;AN=29246;NFAM=86	.
chr1	31493941	31494797	chr4	69371289	69372075	10993	440.36	-	+	BND	LOW	10993_1	N	]chr4:69371319]N	10993_2	N	N[chr1:31494769[	SVTYPE=BND;POS=31494769;STRANDS=-+:5;IMPRECISE;CIPOS=-827,29;CIEND=-30,756;CIPOS95=-154,29;CIEND95=-30,144;MATEID=10993_2;EVENT=10993;SU=5;PE=5;SR=0;ALG=PROD;AF=0.000684;NSAMP=18;MSQ=13.16;AC=20;AN=29240;NFAM=18	SVTYPE=BND;POS=69371319;STRANDS=-+:5;IMPRECISE;CIPOS=-30,756;CIEND=-827,29;CIPOS95=-30,144;CIEND95=-154,29;MATEID=10993_1;EVENT=10993;SECONDARY;SU=5;PE=5;SR=0;ALG=PROD;AF=0.000684;NSAMP=18;MSQ=13.16;AC=20;AN=29240;NFAM=18
chr1	31493994	31494828	chr7	146535031	146535637	15267	98724.3	-	+	BND	LOW	15267_1	N	]chr7:146535122]N	15267_2	N	N[chr1:31494780[	SVTYPE=BND;POS=31494780;STRANDS=-+:73;IMPRECISE;CIPOS=-785,49;CIEND=-91,515;CIPOS95=-120,49;CIEND95=-86,86;MATEID=15267_2;EVENT=15267;SU=73;PE=56;SR=17;ALG=SUM;AF=0.06793;NSAMP=1667;MSQ=28.38;AC=1937;AN=28514;NFAM=1561	SVTYPE=BND;POS=146535122;STRANDS=-+:73;IMPRECISE;CIPOS=-91,515;CIEND=-785,49;CIPOS95=-86,86;CIEND95=-120,49;MATEID=15267_1;EVENT=15267;SECONDARY;SU=73;PE=56;SR=17;ALG=SUM;AF=0.06793;NSAMP=1667;MSQ=28.38;AC=1937;AN=28514;NFAM=1561
chr1	31493998	31494829	chr5	144941363	144942124	12775	19754.7	-	-	BND	LOW	12775_1	N	[chr5:144942010[N	12775_2	N	[chr1:31494764[N	SVTYPE=BND;POS=31494764;STRANDS=--:109;IMPRECISE;CIPOS=-765,66;CIEND=-646,115;CIPOS95=-152,66;CIEND95=-76,76;MATEID=12775_2;EVENT=12775;SU=109;PE=109;SR=0;ALG=SUM;AF=0.0148;NSAMP=413;MSQ=23.51;AC=416;AN=28114;NFAM=411	SVTYPE=BND;POS=144942010;STRANDS=--:109;IMPRECISE;CIPOS=-646,115;CIEND=-765,66;CIPOS95=-76,76;CIEND95=-152,66;MATEID=12775_1;EVENT=12775;SECONDARY;SU=109;PE=109;SR=0;ALG=SUM;AF=0.0148;NSAMP=413;MSQ=23.51;AC=416;AN=28114;NFAM=411
chr1	31494070	31494841	chr4	132650907	132651428	11384	235.06	-	+	BND	LOW	11384_1	N	]chr4:132650957]N	11384_2	N	N[chr1:31494793[	SVTYPE=BND;POS=31494793;STRANDS=-+:8;IMPRECISE;CIPOS=-722,49;CIEND=-50,471;CIPOS95=-137,49;CIEND95=-50,65;MATEID=11384_2;EVENT=11384;SU=8;PE=8;SR=0;ALG=PROD;AF=0.0002394;NSAMP=7;MSQ=25.83;AC=7;AN=29244;NFAM=7	SVTYPE=BND;POS=132650957;STRANDS=-+:8;IMPRECISE;CIPOS=-50,471;CIEND=-722,49;CIPOS95=-50,65;CIEND95=-137,49;MATEID=11384_1;EVENT=11384;SECONDARY;SU=8;PE=8;SR=0;ALG=PROD;AF=0.0002394;NSAMP=7;MSQ=25.83;AC=7;AN=29244;NFAM=7
chr1	31494078	31494870	chr4	31819114	31819671	10793	27142.1	-	+	BND	LOW	10793_1	N	]chr4:31819164]N	10793_2	N	N[chr1:31494822[	SVTYPE=BND;POS=31494822;STRANDS=-+:4;IMPRECISE;CIPOS=-743,49;CIEND=-50,507;CIPOS95=-160,49;CIEND95=-50,135;MATEID=10793_2;EVENT=10793;SU=4;PE=4;SR=0;ALG=PROD;AF=0.008444;NSAMP=236;MSQ=22.5;AC=239;AN=28304;NFAM=235	SVTYPE=BND;POS=31819164;STRANDS=-+:4;IMPRECISE;CIPOS=-50,507;CIEND=-743,49;CIPOS95=-50,135;CIEND95=-160,49;MATEID=10793_1;EVENT=10793;SECONDARY;SU=4;PE=4;SR=0;ALG=PROD;AF=0.008444;NSAMP=236;MSQ=22.5;AC=239;AN=28304;NFAM=235
chr1	31494084	31494810	chr12	78626022	78626429	2239	5678.69	-	+	BND	LOW	2239_1	N	]chr12:78626052]N	2239_2	N	N[chr1:31494782[	SVTYPE=BND;POS=31494782;STRANDS=-+:5;IMPRECISE;CIPOS=-697,29;CIEND=-30,377;CIPOS95=-207,29;CIEND95=-30,76;MATEID=2239_2;EVENT=2239;SU=5;PE=5;SR=0;ALG=PROD;AF=0.0002064;NSAMP=6;MSQ=36.77;AC=6;AN=29072;NFAM=5	SVTYPE=BND;POS=78626052;STRANDS=-+:5;IMPRECISE;CIPOS=-30,377;CIEND=-697,29;CIPOS95=-30,76;CIEND95=-207,29;MATEID=2239_1;EVENT=2239;SECONDARY;SU=5;PE=5;SR=0;ALG=PROD;AF=0.0002064;NSAMP=6;MSQ=36.77;AC=6;AN=29072;NFAM=5
chr1	31494091	31494796	chr14	42330239	42330678	3354	6732.96	-	+	BND	LOW	3354_1	N	]chr14:42330249]N	3354_2	N	N[chr1:31494788[	SVTYPE=BND;POS=31494788;STRANDS=-+:4;IMPRECISE;CIPOS=-696,9;CIEND=-10,429;CIPOS95=-164,1;CIEND95=-2,113;MATEID=3354_2;EVENT=3354;SU=4;PE=4;SR=0;ALG=PROD;AF=0.00062;NSAMP=18;MSQ=19.9;AC=18;AN=29032;NFAM=18	SVTYPE=BND;POS=42330249;STRANDS=-+:4;IMPRECISE;CIPOS=-10,429;CIEND=-696,9;CIPOS95=-2,113;CIEND95=-164,1;MATEID=3354_1;EVENT=3354;SECONDARY;SU=4;PE=4;SR=0;ALG=PROD;AF=0.00062;NSAMP=18;MSQ=19.9;AC=18;AN=29032;NFAM=18
chr1	31494093	31494800	chr1	90075340	90075903	543923	7360.49	-	-	BND	LOW	543923_1	N	[chr1:90075875[N	543923_2	N	[chr1:31494772[N	SVTYPE=BND;POS=31494772;STRANDS=--:8;IMPRECISE;CIPOS=-678,29;CIEND=-534,29;CIPOS95=-108,29;CIEND95=-79,29;MATEID=543923_2;EVENT=543923;SU=8;PE=8;SR=0;ALG=PROD;AF=0.004194;NSAMP=121;MSQ=19.16;AC=121;AN=28848;NFAM=121	SVTYPE=BND;POS=90075875;STRANDS=--:8;IMPRECISE;CIPOS=-534,29;CIEND=-678,29;CIPOS95=-79,29;CIEND95=-108,29;MATEID=543923_1;EVENT=543923;SECONDARY;SU=8;PE=8;SR=0;ALG=PROD;AF=0.004194;NSAMP=121;MSQ=19.16;AC=121;AN=28848;NFAM=121
chr1	31494103	31494770	chr7	56207162	56207754	14573	1682.86	-	+	BND	LOW	14573_1	N	]chr7:56207172]N	14573_2	N	N[chr1:31494762[	SVTYPE=BND;POS=31494762;STRANDS=-+:4;IMPRECISE;CIPOS=-658,9;CIEND=-10,582;CIPOS95=-227,0;CIEND95=-1,178;MATEID=14573_2;EVENT=14573;SU=4;PE=4;SR=0;ALG=PROD;AF=0.001335;NSAMP=39;MSQ=14.4;AC=39;AN=29214;NFAM=39	SVTYPE=BND;POS=56207172;STRANDS=-+:4;IMPRECISE;CIPOS=-10,582;CIEND=-658,9;CIPOS95=-1,178;CIEND95=-227,0;MATEID=14573_1;EVENT=14573;SECONDARY;SU=4;PE=4;SR=0;ALG=PROD;AF=0.001335;NSAMP=39;MSQ=14.4;AC=39;AN=29214;NFAM=39
chr1	31494176	31494814	chr1	106430982	106431410	543924	8282.43	-	-	BND	LOW	543924_1	N	[chr1:106431382[N	543924_2	N	[chr1:31494789[N	SVTYPE=BND;POS=31494789;STRANDS=--:10;IMPRECISE;CIPOS=-612,26;CIEND=-399,29;CIPOS95=-124,26;CIEND95=-70,29;MATEID=543924_2;EVENT=543924;SU=10;PE=10;SR=0;ALG=PROD;AF=0.00394;NSAMP=113;MSQ=17.07;AC=114;AN=28934;NFAM=113	SVTYPE=BND;POS=106431382;STRANDS=--:10;IMPRECISE;CIPOS=-399,29;CIEND=-612,26;CIPOS95=-70,29;CIEND95=-124,26;MATEID=543924_1;EVENT=543924;SECONDARY;SU=10;PE=10;SR=0;ALG=PROD;AF=0.00394;NSAMP=113;MSQ=17.07;AC=114;AN=28934;NFAM=113
chr1	31494177	31494824	chr8	14551451	14551817	15496	8931.18	-	+	BND	LOW	15496_1	N	]chr8:14551481]N	15496_2	N	N[chr1:31494796[	SVTYPE=BND;POS=31494796;STRANDS=-+:4;IMPRECISE;CIPOS=-618,29;CIEND=-30,336;CIPOS95=-133,29;CIEND95=-30,95;MATEID=15496_2;EVENT=15496;SU=4;PE=4;SR=0;ALG=PROD;AF=0.001315;NSAMP=37;MSQ=24.51;AC=38;AN=28890;NFAM=37	SVTYPE=BND;POS=14551481;STRANDS=-+:4;IMPRECISE;CIPOS=-30,336;CIEND=-618,29;CIPOS95=-30,95;CIEND95=-133,29;MATEID=15496_1;EVENT=15496;SECONDARY;SU=4;PE=4;SR=0;ALG=PROD;AF=0.001315;NSAMP=37;MSQ=24.51;AC=38;AN=28890;NFAM=37
chr1	31494269	31494727	chr11	73544764	73544990	1614	10574.9	-	-	BND	LOW	1614_1	N	[chr11:73544962[N	1614_2	N	[chr1:31494717[N	SVTYPE=BND;POS=31494717;STRANDS=--:142;IMPRECISE;CIPOS=-447,11;CIEND=-197,29;CIPOS95=-24,11;CIEND95=-6,6;MATEID=1614_2;EVENT=1614;SU=142;PE=142;SR=0;ALG=PROD;AF=0.008377;NSAMP=245;MSQ=29.69;AC=245;AN=29246;NFAM=240	SVTYPE=BND;POS=73544962;STRANDS=--:142;IMPRECISE;CIPOS=-197,29;CIEND=-447,11;CIPOS95=-6,6;CIEND95=-24,11;MATEID=1614_1;EVENT=1614;SECONDARY;SU=142;PE=142;SR=0;ALG=PROD;AF=0.008377;NSAMP=245;MSQ=29.69;AC=245;AN=29246;NFAM=240
chr1	31494725	31494979	chr4	91999093	91999775	11135	28122.1	+	+	BND	LOW	11135_1	N	N]chr4:91999129]	11135_2	N	N]chr1:31494848]	SVTYPE=BND;POS=31494848;STRANDS=++:8,-+:12;IMPRECISE;CIPOS=-123,131;CIEND=-36,646;CIPOS95=-60,60;CIEND95=-36,64;MATEID=11135_2;EVENT=11135;SU=20;PE=20;SR=0;ALG=PROD;AF=0.01783;NSAMP=478;MSQ=22.27;AC=509;AN=28544;NFAM=473	SVTYPE=BND;POS=91999129;STRANDS=++:8,-+:12;IMPRECISE;CIPOS=-36,646;CIEND=-123,131;CIPOS95=-36,64;CIEND95=-60,60;MATEID=11135_1;EVENT=11135;SECONDARY;SU=20;PE=20;SR=0;ALG=PROD;AF=0.01783;NSAMP=478;MSQ=22.27;AC=509;AN=28544;NFAM=473
chr1	31494762	31494795	chr5	52051676	52051695	12212	159941.0	-	+	BND	LOW	12212_1	N	]chr5:52051686]N	12212_2	N	N[chr1:31494786[	SVTYPE=BND;POS=31494786;STRANDS=-+:31;CIPOS=-23,10;CIEND=-10,9;CIPOS95=0,0;CIEND95=0,0;MATEID=12212_2;EVENT=12212;SU=31;PE=23;SR=8;ALG=PROD;AF=0.1292;NSAMP=3666;MSQ=23.77;AC=3720;AN=28802;NFAM=3438	SVTYPE=BND;POS=52051686;STRANDS=-+:31;CIPOS=-10,9;CIEND=-23,10;CIPOS95=0,0;CIEND95=0,0;MATEID=12212_1;EVENT=12212;SECONDARY;SU=31;PE=23;SR=8;ALG=PROD;AF=0.1292;NSAMP=3666;MSQ=23.77;AC=3720;AN=28802;NFAM=3438
chr1	31494770	31494784	chr17	6385212	6385225	5058	12543.8	-	-	BND	LOW	5058_1	N	[chr17:6385220[N	5058_2	N	[chr1:31494780[N	SVTYPE=BND;POS=31494780;STRANDS=--:151;CIPOS=-9,5;CIEND=-7,6;CIPOS95=0,0;CIEND95=0,0;MATEID=5058_2;EVENT=5058;SU=151;PE=91;SR=60;ALG=PROD;AF=0.004503;NSAMP=128;MSQ=28.71;AC=129;AN=28650;NFAM=125	SVTYPE=BND;POS=6385220;STRANDS=--:151;CIPOS=-7,6;CIEND=-9,5;CIPOS95=0,0;CIEND95=0,0;MATEID=5058_1;EVENT=5058;SECONDARY;SU=151;PE=91;SR=60;ALG=PROD;AF=0.004503;NSAMP=128;MSQ=28.71;AC=129;AN=28650;NFAM=125
chr1	31494821	31495150	chr4	91998465	91998990	11134	8817.03	+	-	BND	LOW	11134_1	N	N[chr4:91998974[	11134_2	N	]chr1:31494864]N	SVTYPE=BND;POS=31494864;STRANDS=+-:57;IMPRECISE;CIPOS=-43,286;CIEND=-508,17;CIPOS95=-8,8;CIEND95=-51,17;MATEID=11134_2;EVENT=11134;SU=57;PE=57;SR=0;ALG=PROD;AF=0.006152;NSAMP=177;MSQ=22.13;AC=179;AN=29094;NFAM=176	SVTYPE=BND;POS=91998974;STRANDS=+-:57;IMPRECISE;CIPOS=-508,17;CIEND=-43,286;CIPOS95=-51,17;CIEND95=-8,8;MATEID=11134_1;EVENT=11134;SECONDARY;SU=57;PE=57;SR=0;ALG=PROD;AF=0.006152;NSAMP=177;MSQ=22.13;AC=179;AN=29094;NFAM=176
chr1	31494821	31495411	chrX	87025137	87025831	17714	10821.9	+	+	BND	LOW	17714_1	N	N]chrX:87025147]	17714_2	N	N]chr1:31494831]	SVTYPE=BND;POS=31494831;STRANDS=++:4;IMPRECISE;CIPOS=-10,580;CIEND=-10,684;CIPOS95=-2,126;CIEND95=-1,155;MATEID=17714_2;EVENT=17714;SU=4;PE=4;SR=0;ALG=PROD;AF=0.001357;NSAMP=37;MSQ=20.17;AC=39;AN=28734;NFAM=37	SVTYPE=BND;POS=87025147;STRANDS=++:4;IMPRECISE;CIPOS=-10,684;CIEND=-10,580;CIPOS95=-1,155;CIEND95=-2,126;MATEID=17714_1;EVENT=17714;SECONDARY;SU=4;PE=4;SR=0;ALG=PROD;AF=0.001357;NSAMP=37;MSQ=20.17;AC=39;AN=28734;NFAM=37
chr1	31494869	31495603	chr4	69371157	69371374	10994	1124.94	+	-	BND	LOW	10994_1	N	N[chr4:69371326[	10994_2	N	]chr1:31494919]N	SVTYPE=BND;POS=31494919;STRANDS=+-:13;IMPRECISE;CIPOS=-50,684;CIEND=-168,49;CIPOS95=-50,100;CIEND95=-38,38;MATEID=10994_2;EVENT=10994;SU=13;PE=13;SR=0;ALG=PROD;AF=0.0009918;NSAMP=29;MSQ=20.81;AC=29;AN=29240;NFAM=29	SVTYPE=BND;POS=69371326;STRANDS=+-:13;IMPRECISE;CIPOS=-168,49;CIEND=-50,684;CIPOS95=-38,38;CIEND95=-50,100;MATEID=10994_1;EVENT=10994;SECONDARY;SU=13;PE=13;SR=0;ALG=PROD;AF=0.0009918;NSAMP=29;MSQ=20.81;AC=29;AN=29240;NFAM=29
chr1	31494884	31494903	chr5	52051638	52051657	12213	28485.6	+	-	BND	LOW	12213_1	N	N[chr5:52051649[	12213_2	N	]chr1:31494894]N	SVTYPE=BND;POS=31494894;STRANDS=+-:17;CIPOS=-10,9;CIEND=-10,9;CIPOS95=0,0;CIEND95=0,0;MATEID=12213_2;EVENT=12213;SU=17;PE=11;SR=6;ALG=PROD;AF=0.01411;NSAMP=393;MSQ=24.3;AC=408;AN=28918;NFAM=384	SVTYPE=BND;POS=52051649;STRANDS=+-:17;CIPOS=-10,9;CIEND=-10,9;CIPOS95=0,0;CIEND95=0,0;MATEID=12213_1;EVENT=12213;SECONDARY;SU=17;PE=11;SR=6;ALG=PROD;AF=0.01411;NSAMP=393;MSQ=24.3;AC=408;AN=28918;NFAM=384
chr1	31494888	31494931	chr11	30557184	30557243	1123	1560.9	+	-	BND	LOW	1123_1	N	N[chr11:30557215[	1123_2	N	]chr1:31494908]N	SVTYPE=BND;POS=31494908;STRANDS=+-:13;IMPRECISE;CIPOS=-20,23;CIEND=-30,29;CIPOS95=-1,1;CIEND95=-1,1;MATEID=1123_2;EVENT=1123;SU=13;PE=10;SR=3;ALG=PROD;AF=0.001404;NSAMP=36;MSQ=21.18;AC=41;AN=29196;NFAM=36	SVTYPE=BND;POS=30557215;STRANDS=+-:13;IMPRECISE;CIPOS=-30,29;CIEND=-20,23;CIPOS95=-1,1;CIEND95=-1,1;MATEID=1123_1;EVENT=1123;SECONDARY;SU=13;PE=10;SR=3;ALG=PROD;AF=0.001404;NSAMP=36;MSQ=21.18;AC=41;AN=29196;NFAM=36
chr1	31494888	31495596	chr8	108577878	108578402	16038	5703.4	+	-	BND	LOW	16038_1	N	N[chr8:108578354[	16038_2	N	]chr1:31494919]N	SVTYPE=BND;POS=31494919;STRANDS=+-:12;IMPRECISE;CIPOS=-31,677;CIEND=-475,49;CIPOS95=-31,125;CIEND95=-60,49;MATEID=16038_2;EVENT=16038;SU=12;PE=12;SR=0;ALG=PROD;AF=0.006122;NSAMP=170;MSQ=29;AC=179;AN=29240;NFAM=168	SVTYPE=BND;POS=108578354;STRANDS=+-:12;IMPRECISE;CIPOS=-475,49;CIEND=-31,677;CIPOS95=-60,49;CIEND95=-31,125;MATEID=16038_1;EVENT=16038;SECONDARY;SU=12;PE=12;SR=0;ALG=PROD;AF=0.006122;NSAMP=170;MSQ=29;AC=179;AN=29240;NFAM=168
chr1	31494888	31495706	chr12	78625940	78626528	2240	2738.2	+	+	BND	LOW	2240_1	N	N]chr12:78625970]	2240_2	N	N]chr1:31494918]	SVTYPE=BND;POS=31494918;STRANDS=++:4;IMPRECISE;CIPOS=-30,788;CIEND=-30,558;CIPOS95=-30,189;CIEND95=-30,132;MATEID=2240_2;EVENT=2240;SU=4;PE=4;SR=0;ALG=PROD;AF=0.001098;NSAMP=32;MSQ=16.02;AC=32;AN=29154;NFAM=32	SVTYPE=BND;POS=78625970;STRANDS=++:4;IMPRECISE;CIPOS=-30,558;CIEND=-30,788;CIPOS95=-30,132;CIEND95=-30,189;MATEID=2240_1;EVENT=2240;SECONDARY;SU=4;PE=4;SR=0;ALG=PROD;AF=0.001098;NSAMP=32;MSQ=16.02;AC=32;AN=29154;NFAM=32
chr1	31494893	31495558	chr7	146534524	146535173	15268	38649.7	+	-	BND	LOW	15268_1	N	N[chr7:146535125[	15268_2	N	]chr1:31494943]N	SVTYPE=BND;POS=31494943;STRANDS=+-:8;IMPRECISE;CIPOS=-50,615;CIEND=-600,49;CIPOS95=-50,103;CIEND95=-105,49;MATEID=15268_2;EVENT=15268;SU=8;PE=8;SR=0;ALG=PROD;AF=0.009998;NSAMP=278;MSQ=23.77;AC=278;AN=27806;NFAM=278	SVTYPE=BND;POS=146535125;STRANDS=+-:8;IMPRECISE;CIPOS=-600,49;CIEND=-50,615;CIPOS95=-105,49;CIEND95=-50,103;MATEID=15268_1;EVENT=15268;SECONDARY;SU=8;PE=8;SR=0;ALG=PROD;AF=0.009998;NSAMP=278;MSQ=23.77;AC=278;AN=27806;NFAM=278
chr1	31494906	31495583	chr11	73545004	73545693	998	5356.18	+	+	BND	LOW	998_1	N	N]chr11:73545034]	998_2	N	N]chr1:31494936]	SVTYPE=BND;POS=31494936;STRANDS=++:8;IMPRECISE;CIPOS=-30,647;CIEND=-30,659;CIPOS95=-30,110;CIEND95=-30,93;MATEID=998_2;EVENT=998;SU=8;PE=8;SR=0;ALG=PROD;AF=0.004901;NSAMP=137;MSQ=21.41;AC=143;AN=29178;NFAM=136	SVTYPE=BND;POS=73545034;STRANDS=++:8;IMPRECISE;CIPOS=-30,659;CIEND=-30,647;CIPOS95=-30,93;CIEND95=-30,110;MATEID=998_1;EVENT=998;SECONDARY;SU=8;PE=8;SR=0;ALG=PROD;AF=0.004901;NSAMP=137;MSQ=21.41;AC=143;AN=29178;NFAM=136
chr1	31494916	31495648	chr4	132650425	132651127	11386	55.03	+	-	BND	LOW	11386_1	N	N[chr4:132651079[	11386_2	N	]chr1:31494966]N	SVTYPE=BND;POS=31494966;STRANDS=+-:4;IMPRECISE;CIPOS=-50,682;CIEND=-653,49;CIPOS95=-50,224;CIEND95=-190,49;MATEID=11386_2;EVENT=11386;SU=4;PE=4;SR=0;ALG=PROD;AF=0.0001026;NSAMP=3;MSQ=10.32;AC=3;AN=29244;NFAM=3	SVTYPE=BND;POS=132651079;STRANDS=+-:4;IMPRECISE;CIPOS=-653,49;CIEND=-50,682;CIPOS95=-190,49;CIEND95=-50,224;MATEID=11386_1;EVENT=11386;SECONDARY;SU=4;PE=4;SR=0;ALG=PROD;AF=0.0001026;NSAMP=3;MSQ=10.32;AC=3;AN=29244;NFAM=3
chr1	31494920	31495564	chr15	97579624	97580016	4335	1723.91	+	-	BND	LOW	4335_1	N	N[chr15:97579988[	4335_2	N	]chr1:31494950]N	SVTYPE=BND;POS=31494950;STRANDS=+-:14;IMPRECISE;CIPOS=-30,614;CIEND=-363,29;CIPOS95=-30,160;CIEND95=-43,29;MATEID=4335_2;EVENT=4335;SU=14;PE=14;SR=0;ALG=PROD;AF=0.001573;NSAMP=45;MSQ=30.06;AC=46;AN=29244;NFAM=42	SVTYPE=BND;POS=97579988;STRANDS=+-:14;IMPRECISE;CIPOS=-363,29;CIEND=-30,614;CIPOS95=-43,29;CIEND95=-30,160;MATEID=4335_1;EVENT=4335;SECONDARY;SU=14;PE=14;SR=0;ALG=PROD;AF=0.001573;NSAMP=45;MSQ=30.06;AC=46;AN=29244;NFAM=42
chr1	31494929	31495588	chr1	90075730	90076332	543925	1380.38	+	+	BND	LOW	543925_1	N	N]chr1:90075740]	543925_2	N	N]chr1:31494939]	SVTYPE=BND;POS=31494939;STRANDS=++:4;IMPRECISE;CIPOS=-10,649;CIEND=-10,592;CIPOS95=-1,223;CIEND95=-1,184;MATEID=543925_2;EVENT=543925;SU=4;PE=4;SR=0;ALG=PROD;AF=0.002325;NSAMP=68;MSQ=17.78;AC=68;AN=29244;NFAM=68	SVTYPE=BND;POS=90075740;STRANDS=++:4;IMPRECISE;CIPOS=-10,592;CIEND=-10,649;CIPOS95=-1,184;CIEND95=-1,223;MATEID=543925_1;EVENT=543925;SECONDARY;SU=4;PE=4;SR=0;ALG=PROD;AF=0.002325;NSAMP=68;MSQ=17.78;AC=68;AN=29244;NFAM=68
chr1	31494934	31495513	chr4	31819229	31819525	10792	123125.0	+	+	BND	LOW	10792_1	N	N]chr4:31819259]	10792_2	N	N]chr1:31494959]	SVTYPE=BND;POS=31494959;STRANDS=++:274;IMPRECISE;CIPOS=-25,554;CIEND=-30,266;CIPOS95=-18,18;CIEND95=-9,9;MATEID=10792_2;EVENT=10792;SU=274;PE=274;SR=0;ALG=PROD;AF=0.06597;NSAMP=1392;MSQ=46.69;AC=1492;AN=22618;NFAM=1362	SVTYPE=BND;POS=31819259;STRANDS=++:274;IMPRECISE;CIPOS=-30,266;CIEND=-25,554;CIPOS95=-9,9;CIEND95=-18,18;MATEID=10792_1;EVENT=10792;SECONDARY;SU=274;PE=274;SR=0;ALG=PROD;AF=0.06597;NSAMP=1392;MSQ=46.69;AC=1492;AN=22618;NFAM=1362
chr1	31498703	31498703	chr1	31505941	31505941	124271	291240.0	+	-	DEL	PASS	124271	N	<DEL>	.	.	.	SVTYPE=DEL;POS=31498703;SVLEN=-7238;END=31505941;STRANDS=+-:12606;CIPOS=0,0;CIEND=0,0;CIPOS95=0,0;CIEND95=0,0;SU=12606;PE=7337;SR=5269;ALG=PROD;AF=0.01686;NSAMP=484;MSQ=490.11;MEDGQR=4.81;Q10GQR=4.68;AC=493;AN=29246;NFAM=467	.
chr1	31516082	31516099	chr10	20405343	20405360	293	228.38	-	+	BND	LOW	293_1	N	]chr10:20405352]N	293_2	N	N[chr1:31516092[	SVTYPE=BND;POS=31516092;STRANDS=-+:4;CIPOS=-9,8;CIEND=-9,8;CIPOS95=0,0;CIEND95=0,0;MATEID=293_2;EVENT=293;SU=4;PE=0;SR=4;ALG=PROD;AF=0.0003761;NSAMP=11;MSQ=13.25;AC=11;AN=29246;NFAM=11	SVTYPE=BND;POS=20405352;STRANDS=-+:4;CIPOS=-9,8;CIEND=-9,8;CIPOS95=0,0;CIEND95=0,0;MATEID=293_1;EVENT=293;SECONDARY;SU=4;PE=0;SR=4;ALG=PROD;AF=0.0003761;NSAMP=11;MSQ=13.25;AC=11;AN=29246;NFAM=11
chr1	31518152	31518674	chr4	13226263	13226609	10649	2119.3	+	-	BND	LOW	10649_1	N	N[chr4:13226581[	10649_2	N	]chr1:31518162]N	SVTYPE=BND;POS=31518162;STRANDS=+-:44;IMPRECISE;CIPOS=-10,512;CIEND=-317,29;CIPOS95=-10,77;CIEND95=-12,12;MATEID=10649_2;EVENT=10649;SU=44;PE=44;SR=0;ALG=PROD;AF=0.002496;NSAMP=73;MSQ=21.3;AC=73;AN=29246;NFAM=73	SVTYPE=BND;POS=13226581;STRANDS=+-:44;IMPRECISE;CIPOS=-317,29;CIEND=-10,512;CIPOS95=-12,12;CIEND95=-10,77;MATEID=10649_1;EVENT=10649;SECONDARY;SU=44;PE=44;SR=0;ALG=PROD;AF=0.002496;NSAMP=73;MSQ=21.3;AC=73;AN=29246;NFAM=73
chr1	31536739	31536758	chr1	31536928	31536947	124274	178.06	+	-	BND	LOW	124274_1	N	N[chr1:31536939[	124274_2	N	]chr1:31536749]N	SVTYPE=BND;POS=31536749;STRANDS=+-:5;CIPOS=-10,9;CIEND=-10,9;CIPOS95=0,0;CIEND95=0,0;MATEID=124274_2;EVENT=124274;SU=5;PE=1;SR=4;ALG=PROD;AF=0.0001026;NSAMP=3;MSQ=10.59;RECLASSIFIED;AC=3;AN=29246;NFAM=3	SVTYPE=BND;POS=31536939;STRANDS=+-:5;CIPOS=-10,9;CIEND=-10,9;CIPOS95=0,0;CIEND95=0,0;MATEID=124274_1;EVENT=124274;SECONDARY;SU=5;PE=1;SR=4;ALG=PROD;AF=0.0001026;NSAMP=3;MSQ=10.59;RECLASSIFIED;AC=3;AN=29246;NFAM=3
chr1	31538740	31538759	chr19	44546231	44546247	6523	3528.1	+	-	BND	LOW	6523_1	N	N[chr19:44546242[	6523_2	N	]chr1:31538750]N	SVTYPE=BND;POS=31538750;STRANDS=+-:80;CIPOS=-10,9;CIEND=-10,6;CIPOS95=0,0;CIEND95=0,0;MATEID=6523_2;EVENT=6523;SU=80;PE=71;SR=9;ALG=PROD;AF=0.001641;NSAMP=47;MSQ=30.97;AC=48;AN=29246;NFAM=45	SVTYPE=BND;POS=44546242;STRANDS=+-:80;CIPOS=-10,6;CIEND=-10,9;CIPOS95=0,0;CIEND95=0,0;MATEID=6523_1;EVENT=6523;SECONDARY;SU=80;PE=71;SR=9;ALG=PROD;AF=0.001641;NSAMP=47;MSQ=30.97;AC=48;AN=29246;NFAM=45
chr1	31545613	31545663	chr1	31546364	31546410	124276	1318.68	+	-	DEL	PASS	124276	N	<DEL>	.	.	.	SVTYPE=DEL;POS=31545641;SVLEN=-749;END=31546390;STRANDS=+-:42;IMPRECISE;CIPOS=-28,22;CIEND=-26,20;CIPOS95=-1,1;CIEND95=-2,2;SU=42;PE=39;SR=3;ALG=PROD;AF=6.839e-05;NSAMP=2;MSQ=154.56;AC=2;AN=29246;NFAM=2	.
chr1	31546198	31546217	chr1	31546309	31546328	124277	59092.4	+	-	BND	LOW	124277_1	N	N[chr1:31546320[	124277_2	N	]chr1:31546208]N	SVTYPE=BND;POS=31546208;STRANDS=+-:4;IMPRECISE;CIPOS=-10,9;CIEND=-10,9;CIPOS95=-3,3;CIEND95=-3,3;MATEID=124277_2;EVENT=124277;SU=4;PE=3;SR=1;ALG=PROD;AF=0.03361;NSAMP=900;MSQ=51.61;RECLASSIFIED;AC=983;AN=29246;NFAM=877	SVTYPE=BND;POS=31546320;STRANDS=+-:4;IMPRECISE;CIPOS=-10,9;CIEND=-10,9;CIPOS95=-3,3;CIEND95=-3,3;MATEID=124277_1;EVENT=124277;SECONDARY;SU=4;PE=3;SR=1;ALG=PROD;AF=0.03361;NSAMP=900;MSQ=51.61;RECLASSIFIED;AC=983;AN=29246;NFAM=877
chr1	31546450	31546490	chr1	31546495	31546552	124278	6408.4	+	-	BND	LOW	124278_1	N	N[chr1:31546525[	124278_2	N	]chr1:31546470]N	SVTYPE=BND;POS=31546470;STRANDS=+-:8;CIPOS=-20,20;CIEND=-29,28;CIPOS95=0,0;CIEND95=0,0;MATEID=124278_2;EVENT=124278;SU=8;PE=1;SR=7;ALG=PROD;AF=0.006223;NSAMP=182;MSQ=23;RECLASSIFIED;AC=182;AN=29246;NFAM=180	SVTYPE=BND;POS=31546525;STRANDS=+-:8;CIPOS=-29,28;CIEND=-20,20;CIPOS95=0,0;CIEND95=0,0;MATEID=124278_1;EVENT=124278;SECONDARY;SU=8;PE=1;SR=7;ALG=PROD;AF=0.006223;NSAMP=182;MSQ=23;RECLASSIFIED;AC=182;AN=29246;NFAM=180
chr1	31557911	31557928	chr8	38896064	38896081	15678	4.64	-	+	BND	LOW	15678_1	N	]chr8:38896073]N	15678_2	N	N[chr1:31557921[	SVTYPE=BND;POS=31557921;STRANDS=-+:4;CIPOS=-9,8;CIEND=-9,8;CIPOS95=0,0;CIEND95=0,0;MATEID=15678_2;EVENT=15678;SU=4;PE=0;SR=4;ALG=PROD;AF=3.419e-05;NSAMP=1;MSQ=4.64;AC=1;AN=29246;NFAM=1	SVTYPE=BND;POS=38896073;STRANDS=-+:4;CIPOS=-9,8;CIEND=-9,8;CIPOS95=0,0;CIEND95=0,0;MATEID=15678_1;EVENT=15678;SECONDARY;SU=4;PE=0;SR=4;ALG=PROD;AF=3.419e-05;NSAMP=1;MSQ=4.64;AC=1;AN=29246;NFAM=1
chr1	31560292	31560350	chr1	31561405	31561451	124280	662.27	+	-	DEL	PASS	124280	N	<DEL>	.	.	.	SVTYPE=DEL;POS=31560321;SVLEN=-1108;END=31561429;STRANDS=+-:25;CIPOS=-29,29;CIEND=-24,22;CIPOS95=0,0;CIEND95=0,0;SU=25;PE=15;SR=10;ALG=PROD;AF=6.839e-05;NSAMP=2;MSQ=331.13;AC=2;AN=29246;NFAM=2	.
chr1	31577875	31578236	chr1	31578868	31579303	456118	1953.44	-	+	BND	LOW	456118_1	N	]chr1:31578898]N	456118_2	N	N[chr1:31578208[	SVTYPE=BND;POS=31578208;STRANDS=-+:23;IMPRECISE;CIPOS=-332,29;CIEND=-30,405;CIPOS95=-39,29;CIEND95=-30,40;MATEID=456118_2;EVENT=456118;SU=23;PE=23;SR=0;ALG=PROD;AF=0.003795;NSAMP=111;MSQ=11.31;RECLASSIFIED;AC=111;AN=29246;NFAM=111	SVTYPE=BND;POS=31578898;STRANDS=-+:23;IMPRECISE;CIPOS=-30,405;CIEND=-332,29;CIPOS95=-30,40;CIEND95=-39,29;MATEID=456118_1;EVENT=456118;SECONDARY;SU=23;PE=23;SR=0;ALG=PROD;AF=0.003795;NSAMP=111;MSQ=11.31;RECLASSIFIED;AC=111;AN=29246;NFAM=111
chr1	31578267	31578284	chr1	31578424	31578441	124281	97876.0	+	-	BND	LOW	124281_1	N	N[chr1:31578434[	124281_2	N	]chr1:31578276]N	SVTYPE=BND;POS=31578276;STRANDS=+-:4;CIPOS=-9,8;CIEND=-9,8;CIPOS95=0,0;CIEND95=0,0;MATEID=124281_2;EVENT=124281;SU=4;PE=0;SR=4;ALG=PROD;AF=0.06688;NSAMP=1956;MSQ=30.27;RECLASSIFIED;AC=1956;AN=29246;NFAM=1921	SVTYPE=BND;POS=31578434;STRANDS=+-:4;CIPOS=-9,8;CIEND=-9,8;CIPOS95=0,0;CIEND95=0,0;MATEID=124281_1;EVENT=124281;SECONDARY;SU=4;PE=0;SR=4;ALG=PROD;AF=0.06688;NSAMP=1956;MSQ=30.27;RECLASSIFIED;AC=1956;AN=29246;NFAM=1921
chr1	31580148	31580167	chr18	26880614	26880633	5737	79299.4	-	+	BND	LOW	5737_1	N	]chr18:26880624]N	5737_2	N	N[chr1:31580159[	SVTYPE=BND;POS=31580159;STRANDS=-+:5;CIPOS=-10,9;CIEND=-10,9;CIPOS95=0,0;CIEND95=0,0;MATEID=5737_2;EVENT=5737;SU=5;PE=0;SR=5;ALG=PROD;AF=0.04291;NSAMP=1255;MSQ=33.75;AC=1255;AN=29246;NFAM=1205	SVTYPE=BND;POS=26880624;STRANDS=-+:5;CIPOS=-10,9;CIEND=-10,9;CIPOS95=0,0;CIEND95=0,0;MATEID=5737_1;EVENT=5737;SECONDARY;SU=5;PE=0;SR=5;ALG=PROD;AF=0.04291;NSAMP=1255;MSQ=33.75;AC=1255;AN=29246;NFAM=1205
chr1	31588973	31588992	chr1	31589205	31589224	124284	63.14	+	-	BND	LOW	124284_1	N	N[chr1:31589216[	124284_2	N	]chr1:31588983]N	SVTYPE=BND;POS=31588983;STRANDS=+-:5;CIPOS=-10,9;CIEND=-10,9;CIPOS95=0,0;CIEND95=0,0;MATEID=124284_2;EVENT=124284;SU=5;PE=0;SR=5;ALG=PROD;AF=6.839e-05;NSAMP=2;MSQ=29.21;RECLASSIFIED;AC=2;AN=29246;NFAM=2	SVTYPE=BND;POS=31589216;STRANDS=+-:5;CIPOS=-10,9;CIEND=-10,9;CIPOS95=0,0;CIEND95=0,0;MATEID=124284_1;EVENT=124284;SECONDARY;SU=5;PE=0;SR=5;ALG=PROD;AF=6.839e-05;NSAMP=2;MSQ=29.21;RECLASSIFIED;AC=2;AN=29246;NFAM=2
chr1	31589403	31589460	chr1	31589641	31589698	124285	240.5	+	-	BND	LOW	124285_1	N	N[chr1:31589671[	124285_2	N	]chr1:31589432]N	SVTYPE=BND;POS=31589432;STRANDS=+-:8;CIPOS=-29,28;CIEND=-29,28;CIPOS95=0,0;CIEND95=0,0;MATEID=124285_2;EVENT=124285;SU=8;PE=0;SR=8;ALG=PROD;AF=0.0002393;NSAMP=7;MSQ=23.69;RECLASSIFIED;AC=7;AN=29246;NFAM=7	SVTYPE=BND;POS=31589671;STRANDS=+-:8;CIPOS=-29,28;CIEND=-29,28;CIPOS95=0,0;CIEND95=0,0;MATEID=124285_1;EVENT=124285;SECONDARY;SU=8;PE=0;SR=8;ALG=PROD;AF=0.0002393;NSAMP=7;MSQ=23.69;RECLASSIFIED;AC=7;AN=29246;NFAM=7
chr1	31589863	31590244	chr1	31594328	31594765	124287	458.19	+	-	DEL	PASS	124287	N	<DEL>	.	.	.	SVTYPE=DEL;POS=31589893;SVLEN=-4843;END=31594736;STRANDS=+-:20;IMPRECISE;CIPOS=-30,351;CIEND=-408,29;CIPOS95=-30,36;CIEND95=-53,29;SU=20;PE=20;SR=0;ALG=PROD;AF=0.0001026;NSAMP=3;MSQ=152.73;AC=3;AN=29246;NFAM=3	.
chr1	31590093	31590111	chr1	31590147	31590160	124286	1028.2	+	-	BND	LOW	124286_1	N	N[chr1:31590153[	124286_2	N	]chr1:31590103]N	SVTYPE=BND;POS=31590103;STRANDS=+-:31;CIPOS=-10,8;CIEND=-5,8;CIPOS95=0,0;CIEND95=0,0;MATEID=124286_2;EVENT=124286;SU=31;PE=0;SR=31;ALG=PROD;AF=6.839e-05;NSAMP=2;MSQ=224.75;RECLASSIFIED;AC=2;AN=29246;NFAM=2	SVTYPE=BND;POS=31590153;STRANDS=+-:31;CIPOS=-5,8;CIEND=-10,8;CIPOS95=0,0;CIEND95=0,0;MATEID=124286_1;EVENT=124286;SECONDARY;SU=31;PE=0;SR=31;ALG=PROD;AF=6.839e-05;NSAMP=2;MSQ=224.75;RECLASSIFIED;AC=2;AN=29246;NFAM=2
chr1	31594435	31595269	chr2	64277428	64277980	7101	910.69	-	-	BND	LOW	7101_1	N	[chr2:64277932[N	7101_2	N	[chr1:31595221[N	SVTYPE=BND;POS=31595221;STRANDS=--:4;IMPRECISE;CIPOS=-785,49;CIEND=-503,49;CIPOS95=-159,49;CIEND95=-119,49;MATEID=7101_2;EVENT=7101;SU=4;PE=4;SR=0;ALG=PROD;AF=0.001094;NSAMP=32;MSQ=20.65;AC=32;AN=29246;NFAM=32	SVTYPE=BND;POS=64277932;STRANDS=--:4;IMPRECISE;CIPOS=-503,49;CIEND=-785,49;CIPOS95=-119,49;CIEND95=-159,49;MATEID=7101_1;EVENT=7101;SECONDARY;SU=4;PE=4;SR=0;ALG=PROD;AF=0.001094;NSAMP=32;MSQ=20.65;AC=32;AN=29246;NFAM=32
chr1	31594522	31596581	chr1	94730489	94732184	543926	440488.0	+	+	INV	LOW	543926	N	<INV>	.	.	.	SVTYPE=INV;POS=31595456;SVLEN=63135874;END=94731330;STRANDS=++:8655,--:537;IMPRECISE;CIPOS=-934,1125;CIEND=-841,854;CIPOS95=-175,175;CIEND95=-166,166;SU=9192;PE=9191;SR=1;AF=0.1388;NSAMP=4060;MSQ=63.82;RETAINED;AC=4060;AN=29246;NFAM=3869	.
chr1	31594578	31595289	chr10	7681816	7682180	248	6114.98	-	+	BND	LOW	248_1	N	]chr10:7681846]N	248_2	N	N[chr1:31595261[	SVTYPE=BND;POS=31595261;STRANDS=-+:12;IMPRECISE;CIPOS=-682,29;CIEND=-30,334;CIPOS95=-106,29;CIEND95=-30,48;MATEID=248_2;EVENT=248;SU=12;PE=12;SR=0;ALG=PROD;AF=0.006736;NSAMP=197;MSQ=17.64;AC=197;AN=29246;NFAM=196	SVTYPE=BND;POS=7681846;STRANDS=-+:12;IMPRECISE;CIPOS=-30,334;CIEND=-682,29;CIPOS95=-30,48;CIEND95=-106,29;MATEID=248_1;EVENT=248;SECONDARY;SU=12;PE=12;SR=0;ALG=PROD;AF=0.006736;NSAMP=197;MSQ=17.64;AC=197;AN=29246;NFAM=196
chr1	31594590	31595291	chr8	94607042	94607154	15937	859.97	-	+	BND	LOW	15937_1	N	]chr8:94607072]N	15937_2	N	N[chr1:31595263[	SVTYPE=BND;POS=31595263;STRANDS=-+:8;IMPRECISE;CIPOS=-672,29;CIEND=-30,82;CIPOS95=-145,29;CIEND95=-30,43;MATEID=15937_2;EVENT=15937;SU=8;PE=8;SR=0;ALG=PROD;AF=0.0009916;NSAMP=29;MSQ=21.61;AC=29;AN=29246;NFAM=29	SVTYPE=BND;POS=94607072;STRANDS=-+:8;IMPRECISE;CIPOS=-30,82;CIEND=-672,29;CIPOS95=-30,43;CIEND95=-145,29;MATEID=15937_1;EVENT=15937;SECONDARY;SU=8;PE=8;SR=0;ALG=PROD;AF=0.0009916;NSAMP=29;MSQ=21.61;AC=29;AN=29246;NFAM=29
chr1	31594678	31595241	chr11	69848200	69848631	1609	935.25	-	-	BND	LOW	1609_1	N	[chr11:69848603[N	1609_2	N	[chr1:31595213[N	SVTYPE=BND;POS=31595213;STRANDS=--:8;IMPRECISE;CIPOS=-534,29;CIEND=-402,29;CIPOS95=-117,29;CIEND95=-66,29;MATEID=1609_2;EVENT=1609;SU=8;PE=8;SR=0;ALG=PROD;AF=0.00106;NSAMP=31;MSQ=23.36;AC=31;AN=29246;NFAM=31	SVTYPE=BND;POS=69848603;STRANDS=--:8;IMPRECISE;CIPOS=-402,29;CIEND=-534,29;CIPOS95=-66,29;CIEND95=-117,29;MATEID=1609_1;EVENT=1609;SECONDARY;SU=8;PE=8;SR=0;ALG=PROD;AF=0.00106;NSAMP=31;MSQ=23.36;AC=31;AN=29246;NFAM=31
chr1	31594680	31595245	chr21	28831516	28831796	8871	62.4	-	+	BND	LOW	8871_1	N	]chr21:28831546]N	8871_2	N	N[chr1:31595217[	SVTYPE=BND;POS=31595217;STRANDS=-+:4;IMPRECISE;CIPOS=-536,29;CIEND=-30,250;CIPOS95=-175,29;CIEND95=-30,71;MATEID=8871_2;EVENT=8871;SU=4;PE=4;SR=0;ALG=PROD;AF=0.0001368;NSAMP=4;MSQ=12.5;AC=4;AN=29246;NFAM=4	SVTYPE=BND;POS=28831546;STRANDS=-+:4;IMPRECISE;CIPOS=-30,250;CIEND=-536,29;CIPOS95=-30,71;CIEND95=-175,29;MATEID=8871_1;EVENT=8871;SECONDARY;SU=4;PE=4;SR=0;ALG=PROD;AF=0.0001368;NSAMP=4;MSQ=12.5;AC=4;AN=29246;NFAM=4
chr1	31594683	31595218	chr1	242951707	242951988	456119	616.98	-	+	BND	LOW	456119_1	N	]chr1:242951717]N	456119_2	N	N[chr1:31595210[	SVTYPE=BND;POS=31595210;STRANDS=-+:5;IMPRECISE;CIPOS=-526,9;CIEND=-10,271;CIPOS95=-142,1;CIEND95=-1,101;MATEID=456119_2;EVENT=456119;SU=5;PE=5;SR=0;ALG=PROD;AF=0.0009232;NSAMP=27;MSQ=12.61;RECLASSIFIED;AC=27;AN=29246;NFAM=27	SVTYPE=BND;POS=242951717;STRANDS=-+:5;IMPRECISE;CIPOS=-10,271;CIEND=-526,9;CIPOS95=-1,101;CIEND95=-142,1;MATEID=456119_1;EVENT=456119;SECONDARY;SU=5;PE=5;SR=0;ALG=PROD;AF=0.0009232;NSAMP=27;MSQ=12.61;RECLASSIFIED;AC=27;AN=29246;NFAM=27
chr1	31594874	31595448	chr11	123150589	123151184	1471	12.13	-	+	BND	LOW	1471_1	N	]chr11:123150598]N	1471_2	N	N[chr1:31595440[	SVTYPE=BND;POS=31595440;STRANDS=-+:5;IMPRECISE;CIPOS=-565,9;CIEND=-9,586;CIPOS95=-182,1;CIEND95=-1,212;MATEID=1471_2;EVENT=1471;SU=5;PE=5;SR=0;ALG=PROD;AF=3.419e-05;NSAMP=1;MSQ=12.05;AC=1;AN=29246;NFAM=1	SVTYPE=BND;POS=123150598;STRANDS=-+:5;IMPRECISE;CIPOS=-9,586;CIEND=-565,9;CIPOS95=-1,212;CIEND95=-182,1;MATEID=1471_1;EVENT=1471;SECONDARY;SU=5;PE=5;SR=0;ALG=PROD;AF=3.419e-05;NSAMP=1;MSQ=12.05;AC=1;AN=29246;NFAM=1
chr1	31594925	31595508	chr20	13675310	13675941	8398	418.78	-	+	BND	LOW	8398_1	N	]chr20:13675360]N	8398_2	N	N[chr1:31595460[	SVTYPE=BND;POS=31595460;STRANDS=-+:4;IMPRECISE;CIPOS=-534,49;CIEND=-50,581;CIPOS95=-158,49;CIEND95=-50,188;MATEID=8398_2;EVENT=8398;SU=4;PE=4;SR=0;ALG=PROD;AF=0.000171;NSAMP=5;MSQ=31.14;AC=5;AN=29246;NFAM=5	SVTYPE=BND;POS=13675360;STRANDS=-+:4;IMPRECISE;CIPOS=-50,581;CIEND=-534,49;CIPOS95=-50,188;CIEND95=-158,49;MATEID=8398_1;EVENT=8398;SECONDARY;SU=4;PE=4;SR=0;ALG=PROD;AF=0.000171;NSAMP=5;MSQ=31.14;AC=5;AN=29246;NFAM=5
chr1	31594939	31595267	chr9	16938507	16938668	16391	23846.9	-	+	BND	LOW	16391_1	N	]chr9:16938517]N	16391_2	N	N[chr1:31595257[	SVTYPE=BND;POS=31595257;STRANDS=-+:442;IMPRECISE;CIPOS=-317,11;CIEND=-10,151;CIPOS95=-16,11;CIEND95=-4,4;MATEID=16391_2;EVENT=16391;SU=442;PE=442;SR=0;ALG=PROD;AF=0.01744;NSAMP=510;MSQ=26.46;AC=510;AN=29246;NFAM=508	SVTYPE=BND;POS=16938517;STRANDS=-+:442;IMPRECISE;CIPOS=-10,151;CIEND=-317,11;CIPOS95=-4,4;CIEND95=-16,11;MATEID=16391_1;EVENT=16391;SECONDARY;SU=442;PE=442;SR=0;ALG=PROD;AF=0.01744;NSAMP=510;MSQ=26.46;AC=510;AN=29246;NFAM=508
chr1	31594979	31595405	chr18	2614621	2615155	5638	804.27	-	+	BND	LOW	5638_1	N	]chr18:2614656]N	5638_2	N	N[chr1:31595357[	SVTYPE=BND;POS=31595357;STRANDS=-+:26;IMPRECISE;CIPOS=-377,49;CIEND=-35,499;CIPOS95=-21,21;CIEND95=-35,68;MATEID=5638_2;EVENT=5638;SU=26;PE=26;SR=0;ALG=PROD;AF=0.000718;NSAMP=21;MSQ=25.07;AC=21;AN=29246;NFAM=21	SVTYPE=BND;POS=2614656;STRANDS=-+:26;IMPRECISE;CIPOS=-35,499;CIEND=-377,49;CIPOS95=-35,68;CIEND95=-21,21;MATEID=5638_1;EVENT=5638;SECONDARY;SU=26;PE=26;SR=0;ALG=PROD;AF=0.000718;NSAMP=21;MSQ=25.07;AC=21;AN=29246;NFAM=21
chr1	31595166	31595286	chr20	31890180	31890325	8530	734.04	+	+	BND	LOW	8530_1	N	N]chr20:31890269]	8530_2	N	N]chr1:31595196]	SVTYPE=BND;POS=31595196;STRANDS=++:3,--:2;IMPRECISE;CIPOS=-30,90;CIEND=-89,56;CIPOS95=-30,58;CIEND95=-55,55;MATEID=8530_2;EVENT=8530;SU=5;PE=5;SR=0;ALG=PROD;AF=0.0009574;NSAMP=28;MSQ=16.27;AC=28;AN=29246;NFAM=28	SVTYPE=BND;POS=31890269;STRANDS=++:3,--:2;IMPRECISE;CIPOS=-89,56;CIEND=-30,90;CIPOS95=-55,55;CIEND95=-30,58;MATEID=8530_1;EVENT=8530;SECONDARY;SU=5;PE=5;SR=0;ALG=PROD;AF=0.0009574;NSAMP=28;MSQ=16.27;AC=28;AN=29246;NFAM=28
chr1	31595274	31595372	chr15	85362511	85362610	4236	93815.7	-	+	BND	LOW	4236_1	N	]chr15:85362561]N	4236_2	N	N[chr1:31595325[	SVTYPE=BND;POS=31595325;STRANDS=-+:5;IMPRECISE;CIPOS=-50,48;CIEND=-50,49;CIPOS95=-1,1;CIEND95=-1,1;MATEID=4236_2;EVENT=4236;SU=5;PE=2;SR=3;ALG=PROD;AF=0.07085;NSAMP=2071;MSQ=28.9;AC=2072;AN=29246;NFAM=2039	SVTYPE=BND;POS=85362561;STRANDS=-+:5;IMPRECISE;CIPOS=-50,49;CIEND=-50,48;CIPOS95=-1,1;CIEND95=-1,1;MATEID=4236_1;EVENT=4236;SECONDARY;SU=5;PE=2;SR=3;ALG=PROD;AF=0.07085;NSAMP=2071;MSQ=28.9;AC=2072;AN=29246;NFAM=2039
chr1	31595313	31596499	chr2	64277564	64278714	7100	20888.7	+	+	BND	LOW	7100_1	N	N]chr2:64277823]	7100_2	N	N]chr1:31595394]	SVTYPE=BND;POS=31595394;STRANDS=++:985;IMPRECISE;CIPOS=-81,1105;CIEND=-259,891;CIPOS95=-81,154;CIEND95=-116,116;MATEID=7100_2;EVENT=7100;SU=985;PE=985;SR=0;ALG=SUM;AF=0.01207;NSAMP=352;MSQ=30.66;AC=353;AN=29246;NFAM=346	SVTYPE=BND;POS=64277823;STRANDS=++:985;IMPRECISE;CIPOS=-259,891;CIEND=-81,1105;CIPOS95=-116,116;CIEND95=-81,154;MATEID=7100_1;EVENT=7100;SECONDARY;SU=985;PE=985;SR=0;ALG=SUM;AF=0.01207;NSAMP=352;MSQ=30.66;AC=353;AN=29246;NFAM=346
chr1	31595320	31596169	chr11	69848282	69849237	992	22990.4	+	+	BND	LOW	992_1	N	N]chr11:69848573]	992_2	N	N]chr1:31595390]	SVTYPE=BND;POS=31595390;STRANDS=++:996;IMPRECISE;CIPOS=-70,779;CIEND=-291,664;CIPOS95=-70,183;CIEND95=-123,123;MATEID=992_2;EVENT=992;SU=996;PE=996;SR=0;ALG=SUM;AF=0.01395;NSAMP=408;MSQ=35.34;AC=408;AN=29246;NFAM=404	SVTYPE=BND;POS=69848573;STRANDS=++:996;IMPRECISE;CIPOS=-291,664;CIEND=-70,779;CIPOS95=-123,123;CIEND95=-70,183;MATEID=992_1;EVENT=992;SECONDARY;SU=996;PE=996;SR=0;ALG=SUM;AF=0.01395;NSAMP=408;MSQ=35.34;AC=408;AN=29246;NFAM=404
chr1	31595324	31596095	chr18	59081112	59081832	5911	685.79	+	+	BND	LOW	5911_1	N	N]chr18:59081266]	5911_2	N	N]chr1:31595374]	SVTYPE=BND;POS=31595374;STRANDS=++:28;IMPRECISE;CIPOS=-50,721;CIEND=-154,566;CIPOS95=-50,197;CIEND95=-119,119;MATEID=5911_2;EVENT=5911;SU=28;PE=28;SR=0;ALG=SUM;AF=0.0004103;NSAMP=12;MSQ=19.53;AC=12;AN=29246;NFAM=12	SVTYPE=BND;POS=59081266;STRANDS=++:28;IMPRECISE;CIPOS=-154,566;CIEND=-50,721;CIPOS95=-119,119;CIEND95=-50,197;MATEID=5911_1;EVENT=5911;SECONDARY;SU=28;PE=28;SR=0;ALG=SUM;AF=0.0004103;NSAMP=12;MSQ=19.53;AC=12;AN=29246;NFAM=12
chr1	31595345	31595982	chr14	74972034	74972519	3611	247.36	+	+	BND	LOW	3611_1	N	N]chr14:74972084]	3611_2	N	N]chr1:31595391]	SVTYPE=BND;POS=31595391;STRANDS=++:17;IMPRECISE;CIPOS=-46,591;CIEND=-50,435;CIPOS95=-46,125;CIEND95=-49,49;MATEID=3611_2;EVENT=3611;SU=17;PE=17;SR=0;ALG=PROD;AF=0.0001368;NSAMP=4;MSQ=39.72;AC=4;AN=29246;NFAM=3	SVTYPE=BND;POS=74972084;STRANDS=++:17;IMPRECISE;CIPOS=-50,435;CIEND=-46,591;CIPOS95=-49,49;CIEND95=-46,125;MATEID=3611_1;EVENT=3611;SECONDARY;SU=17;PE=17;SR=0;ALG=PROD;AF=0.0001368;NSAMP=4;MSQ=39.72;AC=4;AN=29246;NFAM=3
chr1	31595348	31596034	chr21	28831224	28831823	8872	21.21	+	-	BND	LOW	8872_1	N	N[chr21:28831795[	8872_2	N	]chr1:31595378]N	SVTYPE=BND;POS=31595378;STRANDS=+-:4;IMPRECISE;CIPOS=-30,656;CIEND=-570,29;CIPOS95=-30,217;CIEND95=-180,29;MATEID=8872_2;EVENT=8872;SU=4;PE=4;SR=0;ALG=PROD;AF=3.419e-05;NSAMP=1;MSQ=12.05;AC=1;AN=29246;NFAM=1	SVTYPE=BND;POS=28831795;STRANDS=+-:4;IMPRECISE;CIPOS=-570,29;CIEND=-30,656;CIPOS95=-180,29;CIEND95=-30,217;MATEID=8872_1;EVENT=8872;SECONDARY;SU=4;PE=4;SR=0;ALG=PROD;AF=3.419e-05;NSAMP=1;MSQ=12.05;AC=1;AN=29246;NFAM=1
chr1	31595354	31595924	chr7	4390946	4391425	14238	281.97	+	-	BND	LOW	14238_1	N	N[chr7:4391397[	14238_2	N	]chr1:31595384]N	SVTYPE=BND;POS=31595384;STRANDS=+-:11;IMPRECISE;CIPOS=-30,540;CIEND=-450,29;CIPOS95=-30,133;CIEND95=-66,29;MATEID=14238_2;EVENT=14238;SU=11;PE=11;SR=0;ALG=PROD;AF=0.0002393;NSAMP=7;MSQ=35.49;AC=7;AN=29246;NFAM=7	SVTYPE=BND;POS=4391397;STRANDS=+-:11;IMPRECISE;CIPOS=-450,29;CIEND=-30,540;CIPOS95=-66,29;CIEND95=-30,133;MATEID=14238_1;EVENT=14238;SECONDARY;SU=11;PE=11;SR=0;ALG=PROD;AF=0.0002393;NSAMP=7;MSQ=35.49;AC=7;AN=29246;NFAM=7
chr1	31595360	31595698	chr7	131828966	131829237	15147	45.19	+	+	BND	LOW	15147_1	N	N]chr7:131828976]	15147_2	N	N]chr1:31595370]	SVTYPE=BND;POS=31595370;STRANDS=++:4;IMPRECISE;CIPOS=-10,328;CIEND=-10,261;CIPOS95=-1,106;CIEND95=-2,71;MATEID=15147_2;EVENT=15147;SU=4;PE=4;SR=0;ALG=PROD;AF=3.419e-05;NSAMP=1;MSQ=41.89;AC=1;AN=29246;NFAM=1	SVTYPE=BND;POS=131828976;STRANDS=++:4;IMPRECISE;CIPOS=-10,261;CIEND=-10,328;CIPOS95=-2,71;CIEND95=-1,106;MATEID=15147_1;EVENT=15147;SECONDARY;SU=4;PE=4;SR=0;ALG=PROD;AF=3.419e-05;NSAMP=1;MSQ=41.89;AC=1;AN=29246;NFAM=1
chr1	31595369	31595877	chr2	96658531	96658972	7339	648.45	+	+	BND	LOW	7339_1	N	N]chr2:96658541]	7339_2	N	N]chr1:31595380]	SVTYPE=BND;POS=31595380;STRANDS=++:35;IMPRECISE;CIPOS=-11,497;CIEND=-10,431;CIPOS95=-11,111;CIEND95=-10,46;MATEID=7339_2;EVENT=7339;SU=35;PE=35;SR=0;ALG=PROD;AF=0.0003419;NSAMP=10;MSQ=31.2;AC=10;AN=29246;NFAM=10	SVTYPE=BND;POS=96658541;STRANDS=++:35;IMPRECISE;CIPOS=-10,431;CIEND=-11,497;CIPOS95=-10,46;CIEND95=-11,111;MATEID=7339_1;EVENT=7339;SECONDARY;SU=35;PE=35;SR=0;ALG=PROD;AF=0.0003419;NSAMP=10;MSQ=31.2;AC=10;AN=29246;NFAM=10
chr1	31595373	31596389	chr9	16937786	16938865	16390	243262.0	+	-	BND	LOW	16390_1	N	N[chr9:16938542[	16390_2	N	]chr1:31595459]N	SVTYPE=BND;POS=31595459;STRANDS=+-:12779;IMPRECISE;CIPOS=-86,930;CIEND=-755,324;CIPOS95=-86,177;CIEND95=-127,127;MATEID=16390_2;EVENT=16390;SU=12779;PE=12776;SR=3;ALG=SUM;AF=0.07577;NSAMP=2216;MSQ=56.36;AC=2216;AN=29246;NFAM=2108	SVTYPE=BND;POS=16938542;STRANDS=+-:12779;IMPRECISE;CIPOS=-755,324;CIEND=-86,930;CIPOS95=-127,127;CIEND95=-86,177;MATEID=16390_1;EVENT=16390;SECONDARY;SU=12779;PE=12776;SR=3;ALG=SUM;AF=0.07577;NSAMP=2216;MSQ=56.36;AC=2216;AN=29246;NFAM=2108
chr1	31595377	31595849	chr1	242951474	242951668	124290	47344.8	+	-	BND	LOW	124290_1	N	N[chr1:242951659[	124290_2	N	]chr1:31595392]N	SVTYPE=BND;POS=31595392;STRANDS=+-:143;IMPRECISE;CIPOS=-15,457;CIEND=-184,10;CIPOS95=-15,61;CIEND95=-11,10;MATEID=124290_2;EVENT=124290;SU=143;PE=143;SR=0;ALG=PROD;AF=0.03689;NSAMP=1063;MSQ=23.32;RECLASSIFIED;AC=1079;AN=29246;NFAM=1028	SVTYPE=BND;POS=242951659;STRANDS=+-:143;IMPRECISE;CIPOS=-184,10;CIEND=-15,457;CIPOS95=-11,10;CIEND95=-15,61;MATEID=124290_1;EVENT=124290;SECONDARY;SU=143;PE=143;SR=0;ALG=PROD;AF=0.03689;NSAMP=1063;MSQ=23.32;RECLASSIFIED;AC=1079;AN=29246;NFAM=1028
chr1	31595380	31595894	chr7	97312672	97313109	14936	37890.4	+	+	BND	LOW	14936_1	N	N]chr7:97312702]	14936_2	N	N]chr1:31595410]	SVTYPE=BND;POS=31595410;STRANDS=++:4;IMPRECISE;CIPOS=-30,484;CIEND=-30,407;CIPOS95=-30,151;CIEND95=-30,95;MATEID=14936_2;EVENT=14936;SU=4;PE=4;SR=0;ALG=PROD;AF=0.02958;NSAMP=849;MSQ=25.79;AC=865;AN=29246;NFAM=834	SVTYPE=BND;POS=97312702;STRANDS=++:4;IMPRECISE;CIPOS=-30,407;CIEND=-30,484;CIPOS95=-30,95;CIEND95=-30,151;MATEID=14936_1;EVENT=14936;SECONDARY;SU=4;PE=4;SR=0;ALG=PROD;AF=0.02958;NSAMP=849;MSQ=25.79;AC=865;AN=29246;NFAM=834
chr1	31595386	31596015	chr15	85362422	85362666	4237	23.87	+	-	BND	LOW	4237_1	N	N[chr15:85362618[	4237_2	N	]chr1:31595436]N	SVTYPE=BND;POS=31595436;STRANDS=+-:4;IMPRECISE;CIPOS=-50,579;CIEND=-195,49;CIPOS95=-50,176;CIEND95=-74,49;MATEID=4237_2;EVENT=4237;SU=4;PE=4;SR=0;ALG=PROD;AF=3.419e-05;NSAMP=1;MSQ=23.87;AC=1;AN=29246;NFAM=1	SVTYPE=BND;POS=85362618;STRANDS=+-:4;IMPRECISE;CIPOS=-195,49;CIEND=-50,579;CIPOS95=-74,49;CIEND95=-50,176;MATEID=4237_1;EVENT=4237;SECONDARY;SU=4;PE=4;SR=0;ALG=PROD;AF=3.419e-05;NSAMP=1;MSQ=23.87;AC=1;AN=29246;NFAM=1
chr1	31595396	31595414	chr17	13022538	13022557	5100	219906.0	+	+	BND	LOW	5100_1	N	N]chr17:13022548]	5100_2	N	N]chr1:31595405]	SVTYPE=BND;POS=31595405;STRANDS=++:37;CIPOS=-9,9;CIEND=-10,9;CIPOS95=0,0;CIEND95=0,0;MATEID=5100_2;EVENT=5100;SU=37;PE=20;SR=17;ALG=PROD;AF=0.1011;NSAMP=2891;MSQ=49.02;AC=2956;AN=29246;NFAM=2749	SVTYPE=BND;POS=13022548;STRANDS=++:37;CIPOS=-10,9;CIEND=-9,9;CIPOS95=0,0;CIEND95=0,0;MATEID=5100_1;EVENT=5100;SECONDARY;SU=37;PE=20;SR=17;ALG=PROD;AF=0.1011;NSAMP=2891;MSQ=49.02;AC=2956;AN=29246;NFAM=2749
chr1	31595397	31596230	chr10	7681505	7682136	247	3122.73	+	-	BND	LOW	247_1	N	N[chr10:7682028[	247_2	N	]chr1:31595454]N	SVTYPE=BND;POS=31595454;STRANDS=+-:29;IMPRECISE;CIPOS=-57,776;CIEND=-522,109;CIPOS95=-57,216;CIEND95=-128,109;MATEID=247_2;EVENT=247;SU=29;PE=29;SR=0;ALG=SUM;AF=0.003385;NSAMP=99;MSQ=21.57;AC=99;AN=29246;NFAM=99	SVTYPE=BND;POS=7682028;STRANDS=+-:29;IMPRECISE;CIPOS=-522,109;CIEND=-57,776;CIPOS95=-128,109;CIEND95=-57,216;MATEID=247_1;EVENT=247;SECONDARY;SU=29;PE=29;SR=0;ALG=SUM;AF=0.003385;NSAMP=99;MSQ=21.57;AC=99;AN=29246;NFAM=99
chr1	31595423	31596126	chr8	94606905	94607450	15940	653.16	+	-	BND	LOW	15940_1	N	N[chr8:94607422[	15940_2	N	]chr1:31595452]N	SVTYPE=BND;POS=31595452;STRANDS=+-:4;IMPRECISE;CIPOS=-29,674;CIEND=-516,29;CIPOS95=-29,231;CIEND95=-166,29;MATEID=15940_2;EVENT=15940;SU=4;PE=4;SR=0;ALG=PROD;AF=0.0005471;NSAMP=16;MSQ=33.47;AC=16;AN=29246;NFAM=16	SVTYPE=BND;POS=94607422;STRANDS=+-:4;IMPRECISE;CIPOS=-516,29;CIEND=-29,674;CIPOS95=-166,29;CIEND95=-29,231;MATEID=15940_1;EVENT=15940;SECONDARY;SU=4;PE=4;SR=0;ALG=PROD;AF=0.0005471;NSAMP=16;MSQ=33.47;AC=16;AN=29246;NFAM=16
chr1	31595424	31596073	chr10	2948989	2949332	212	92.67	+	-	BND	LOW	212_1	N	N[chr10:2949324[	212_2	N	]chr1:31595434]N	SVTYPE=BND;POS=31595434;STRANDS=+-:4;IMPRECISE;CIPOS=-10,639;CIEND=-334,9;CIPOS95=-2,144;CIEND95=-110,2;MATEID=212_2;EVENT=212;SU=4;PE=4;SR=0;ALG=PROD;AF=6.839e-05;NSAMP=2;MSQ=8.46;AC=2;AN=29246;NFAM=2	SVTYPE=BND;POS=2949324;STRANDS=+-:4;IMPRECISE;CIPOS=-334,9;CIEND=-10,639;CIPOS95=-110,2;CIEND95=-2,144;MATEID=212_1;EVENT=212;SECONDARY;SU=4;PE=4;SR=0;ALG=PROD;AF=6.839e-05;NSAMP=2;MSQ=8.46;AC=2;AN=29246;NFAM=2
chr1	31595427	31596005	chr12	93614393	93614811	2305	16.09	+	+	BND	LOW	2305_1	N	N]chr12:93614423]	2305_2	N	N]chr1:31595457]	SVTYPE=BND;POS=31595457;STRANDS=++:5;IMPRECISE;CIPOS=-30,548;CIEND=-30,388;CIPOS95=-30,162;CIEND95=-30,96;MATEID=2305_2;EVENT=2305;SU=5;PE=5;SR=0;ALG=PROD;AF=3.419e-05;NSAMP=1;MSQ=9.3;AC=1;AN=29246;NFAM=1	SVTYPE=BND;POS=93614423;STRANDS=++:5;IMPRECISE;CIPOS=-30,388;CIEND=-30,548;CIPOS95=-30,96;CIEND95=-30,162;MATEID=2305_1;EVENT=2305;SECONDARY;SU=5;PE=5;SR=0;ALG=PROD;AF=3.419e-05;NSAMP=1;MSQ=9.3;AC=1;AN=29246;NFAM=1
chr1	31595432	31595925	chr1	200284651	200284915	124289	6636.77	+	-	BND	LOW	124289_1	N	N[chr1:200284867[	124289_2	N	]chr1:31595446]N	SVTYPE=BND;POS=31595446;STRANDS=+-:52;IMPRECISE;CIPOS=-14,479;CIEND=-215,49;CIPOS95=-14,69;CIEND95=-8,8;MATEID=124289_2;EVENT=124289;SU=52;PE=52;SR=0;ALG=PROD;AF=0.006018;NSAMP=176;MSQ=20.05;RECLASSIFIED;AC=176;AN=29246;NFAM=176	SVTYPE=BND;POS=200284867;STRANDS=+-:52;IMPRECISE;CIPOS=-215,49;CIEND=-14,479;CIPOS95=-8,8;CIEND95=-14,69;MATEID=124289_1;EVENT=124289;SECONDARY;SU=52;PE=52;SR=0;ALG=PROD;AF=0.006018;NSAMP=176;MSQ=20.05;RECLASSIFIED;AC=176;AN=29246;NFAM=176
chr1	31595440	31596118	chr8	61813449	61814034	15763	122.21	+	+	BND	LOW	15763_1	N	N]chr8:61813459]	15763_2	N	N]chr1:31595448]	SVTYPE=BND;POS=31595448;STRANDS=++:4;IMPRECISE;CIPOS=-8,670;CIEND=-10,575;CIPOS95=0,235;CIEND95=-1,189;MATEID=15763_2;EVENT=15763;SU=4;PE=4;SR=0;ALG=PROD;AF=0.0002052;NSAMP=6;MSQ=18.01;AC=6;AN=29246;NFAM=6	SVTYPE=BND;POS=61813459;STRANDS=++:4;IMPRECISE;CIPOS=-10,575;CIEND=-8,670;CIPOS95=-1,189;CIEND95=0,235;MATEID=15763_1;EVENT=15763;SECONDARY;SU=4;PE=4;SR=0;ALG=PROD;AF=0.0002052;NSAMP=6;MSQ=18.01;AC=6;AN=29246;NFAM=6
chr1	31595444	31595452	chr2	10806612	10806627	6763	8878.06	+	-	BND	LOW	6763_1	N	N[chr2:10806623[	6763_2	N	]chr1:31595451]N	SVTYPE=BND;POS=31595451;STRANDS=+-:135;IMPRECISE;CIPOS=-7,1;CIEND=-10,5;CIPOS95=-1,1;CIEND95=0,0;MATEID=6763_2;EVENT=6763;SU=135;PE=120;SR=15;ALG=PROD;AF=0.008069;NSAMP=233;MSQ=20.03;AC=236;AN=29246;NFAM=233	SVTYPE=BND;POS=10806623;STRANDS=+-:135;IMPRECISE;CIPOS=-10,5;CIEND=-7,1;CIPOS95=0,0;CIEND95=-1,1;MATEID=6763_1;EVENT=6763;SECONDARY;SU=135;PE=120;SR=15;ALG=PROD;AF=0.008069;NSAMP=233;MSQ=20.03;AC=236;AN=29246;NFAM=233
chr1	31595444	31595463	chr15	77748851	77748870	4194	383372.0	-	-	BND	LOW	4194_1	N	[chr15:77748862[N	4194_2	N	[chr1:31595455[N	SVTYPE=BND;POS=31595455;STRANDS=--:5;CIPOS=-10,9;CIEND=-10,9;CIPOS95=0,0;CIEND95=0,0;MATEID=4194_2;EVENT=4194;SU=5;PE=0;SR=5;ALG=PROD;AF=0.1283;NSAMP=3752;MSQ=52.65;AC=3753;AN=29246;NFAM=3516	SVTYPE=BND;POS=77748862;STRANDS=--:5;CIPOS=-10,9;CIEND=-10,9;CIPOS95=0,0;CIEND95=0,0;MATEID=4194_1;EVENT=4194;SECONDARY;SU=5;PE=0;SR=5;ALG=PROD;AF=0.1283;NSAMP=3752;MSQ=52.65;AC=3753;AN=29246;NFAM=3516
chr1	31599836	31600094	chr1	31649056	31649422	124291	257.81	+	-	DEL	PASS	124291	N	<DEL>	.	.	.	SVTYPE=DEL;POS=31599846;SVLEN=-49567;END=31649413;STRANDS=+-:12;IMPRECISE;CIPOS=-10,248;CIEND=-357,9;CIPOS95=-2,64;CIEND95=-53,2;SU=12;PE=12;SR=0;ALG=PROD;AF=3.419e-05;NSAMP=1;MSQ=257.81;AC=1;AN=29246;NFAM=1	.
chr1	31600356	31600370	chr1	31600427	31600437	124292	197.82	+	-	BND	LOW	124292_1	N	N[chr1:31600434[	124292_2	N	]chr1:31600366]N	SVTYPE=BND;POS=31600366;STRANDS=+-:7;CIPOS=-10,4;CIEND=-6,4;CIPOS95=0,0;CIEND95=0,0;MATEID=124292_2;EVENT=124292;SU=7;PE=0;SR=7;ALG=PROD;AF=3.419e-05;NSAMP=1;MSQ=197.82;RECLASSIFIED;AC=1;AN=29246;NFAM=1	SVTYPE=BND;POS=31600434;STRANDS=+-:7;CIPOS=-6,4;CIEND=-10,4;CIPOS95=0,0;CIEND95=0,0;MATEID=124292_1;EVENT=124292;SECONDARY;SU=7;PE=0;SR=7;ALG=PROD;AF=3.419e-05;NSAMP=1;MSQ=197.82;RECLASSIFIED;AC=1;AN=29246;NFAM=1
chr1	31610909	31610928	chr1	31702507	31702512	124293	530.46	+	-	DEL	PASS	124293	N	<DEL>	.	.	.	SVTYPE=DEL;POS=31610919;SVLEN=-91592;END=31702511;STRANDS=+-:22;CIPOS=-10,9;CIEND=-4,1;CIPOS95=0,0;CIEND95=0,0;SU=22;PE=14;SR=8;ALG=PROD;AF=3.419e-05;NSAMP=1;MSQ=530.46;AC=1;AN=29246;NFAM=1	.
chr1	31633704	31633711	chr1	31633814	31633820	124294	6517.62	+	-	BND	LOW	124294_1	N	N[chr1:31633818[	124294_2	N	]chr1:31633708]N	SVTYPE=BND;POS=31633708;STRANDS=+-:170;CIPOS=-4,3;CIEND=-3,3;CIPOS95=0,0;CIEND95=0,0;MATEID=124294_2;EVENT=124294;SU=170;PE=4;SR=166;ALG=PROD;AF=0.0008206;NSAMP=24;MSQ=150.17;RECLASSIFIED;AC=24;AN=29246;NFAM=22	SVTYPE=BND;POS=31633818;STRANDS=+-:170;CIPOS=-3,3;CIEND=-4,3;CIPOS95=0,0;CIEND95=0,0;MATEID=124294_1;EVENT=124294;SECONDARY;SU=170;PE=4;SR=166;ALG=PROD;AF=0.0008206;NSAMP=24;MSQ=150.17;RECLASSIFIED;AC=24;AN=29246;NFAM=22
chr1	31647909	31647954	chr1	31647958	31648003	124295	596.67	+	-	BND	LOW	124295_1	N	N[chr1:31647982[	124295_2	N	]chr1:31647932]N	SVTYPE=BND;POS=31647932;STRANDS=+-:22;CIPOS=-23,22;CIEND=-23,22;CIPOS95=0,0;CIEND95=0,0;MATEID=124295_2;EVENT=124295;SU=22;PE=1;SR=21;ALG=PROD;AF=0.0001026;NSAMP=3;MSQ=198.82;RECLASSIFIED;AC=3;AN=29246;NFAM=3	SVTYPE=BND;POS=31647982;STRANDS=+-:22;CIPOS=-23,22;CIEND=-23,22;CIPOS95=0,0;CIEND95=0,0;MATEID=124295_1;EVENT=124295;SECONDARY;SU=22;PE=1;SR=21;ALG=PROD;AF=0.0001026;NSAMP=3;MSQ=198.82;RECLASSIFIED;AC=3;AN=29246;NFAM=3
chr1	31660527	31660546	chr1	31668394	31668413	124296	479.42	+	-	DEL	PASS	124296	N	<DEL>	.	.	.	SVTYPE=DEL;POS=31660537;SVLEN=-7867;END=31668404;STRANDS=+-:8;CIPOS=-10,9;CIEND=-10,9;CIPOS95=0,0;CIEND95=0,0;SU=8;PE=0;SR=8;ALG=PROD;AF=3.419e-05;NSAMP=1;MSQ=479.42;AC=1;AN=29246;NFAM=1	.
chr1	31668088	31668099	chr1	31668417	31668428	124297	58.56	+	-	BND	LOW	124297_1	N	N[chr1:31668424[	124297_2	N	]chr1:31668094]N	SVTYPE=BND;POS=31668094;STRANDS=+-:6;CIPOS=-6,5;CIEND=-6,5;CIPOS95=0,0;CIEND95=0,0;MATEID=124297_2;EVENT=124297;SU=6;PE=0;SR=6;ALG=PROD;AF=6.839e-05;NSAMP=2;MSQ=6.83;RECLASSIFIED;AC=2;AN=29246;NFAM=2	SVTYPE=BND;POS=31668424;STRANDS=+-:6;CIPOS=-6,5;CIEND=-6,5;CIPOS95=0,0;CIEND95=0,0;MATEID=124297_1;EVENT=124297;SECONDARY;SU=6;PE=0;SR=6;ALG=PROD;AF=6.839e-05;NSAMP=2;MSQ=6.83;RECLASSIFIED;AC=2;AN=29246;NFAM=2
chr1	31694296	31694300	chr1	31694699	31694701	124298	1039.27	+	-	BND	LOW	124298_1	N	N[chr1:31694701[	124298_2	N	]chr1:31694299]N	SVTYPE=BND;POS=31694299;STRANDS=+-:21;CIPOS=-3,1;CIEND=-1,1;CIPOS95=0,0;CIEND95=0,0;MATEID=124298_2;EVENT=124298;SU=21;PE=8;SR=13;ALG=PROD;AF=0.000171;NSAMP=5;MSQ=17.2;RECLASSIFIED;AC=5;AN=29246;NFAM=5	SVTYPE=BND;POS=31694701;STRANDS=+-:21;CIPOS=-1,1;CIEND=-3,1;CIPOS95=0,0;CIEND95=0,0;MATEID=124298_1;EVENT=124298;SECONDARY;SU=21;PE=8;SR=13;ALG=PROD;AF=0.000171;NSAMP=5;MSQ=17.2;RECLASSIFIED;AC=5;AN=29246;NFAM=5
chr1	31707870	31707889	chr1	31707968	31707987	124299	284.74	+	-	BND	PASS	124299_1	N	N[chr1:31707979[	124299_2	N	]chr1:31707880]N	SVTYPE=BND;POS=31707880;STRANDS=+-:12;CIPOS=-10,9;CIEND=-10,9;CIPOS95=0,0;CIEND95=0,0;MATEID=124299_2;EVENT=124299;SU=12;PE=0;SR=12;ALG=PROD;AF=3.419e-05;NSAMP=1;MSQ=284.74;RECLASSIFIED;AC=1;AN=29246;NFAM=1	SVTYPE=BND;POS=31707979;STRANDS=+-:12;CIPOS=-10,9;CIEND=-10,9;CIPOS95=0,0;CIEND95=0,0;MATEID=124299_1;EVENT=124299;SECONDARY;SU=12;PE=0;SR=12;ALG=PROD;AF=3.419e-05;NSAMP=1;MSQ=284.74;RECLASSIFIED;AC=1;AN=29246;NFAM=1
chr1	31710030	31710086	chr1	31710553	31710608	124300	2881.45	+	-	BND	LOW	124300_1	N	N[chr1:31710584[	124300_2	N	]chr1:31710057]N	SVTYPE=BND;POS=31710057;STRANDS=+-:44;CIPOS=-27,29;CIEND=-30,25;CIPOS95=0,0;CIEND95=0,0;MATEID=124300_2;EVENT=124300;SU=44;PE=39;SR=5;ALG=PROD;AF=0.001744;NSAMP=51;MSQ=22.1;RECLASSIFIED;AC=51;AN=29246;NFAM=51	SVTYPE=BND;POS=31710584;STRANDS=+-:44;CIPOS=-30,25;CIEND=-27,29;CIPOS95=0,0;CIEND95=0,0;MATEID=124300_1;EVENT=124300;SECONDARY;SU=44;PE=39;SR=5;ALG=PROD;AF=0.001744;NSAMP=51;MSQ=22.1;RECLASSIFIED;AC=51;AN=29246;NFAM=51
chr1	31715678	31716193	chr5	56325071	56325224	12272	251.11	-	-	BND	LOW	12272_1	N	[chr5:56325196[N	12272_2	N	[chr1:31716165[N	SVTYPE=BND;POS=31716165;STRANDS=--:23;IMPRECISE;CIPOS=-486,29;CIEND=-124,29;CIPOS95=-88,29;CIEND95=-33,29;MATEID=12272_2;EVENT=12272;SU=23;PE=23;SR=0;ALG=PROD;AF=3.419e-05;NSAMP=1;MSQ=98.62;AC=1;AN=29246;NFAM=1	SVTYPE=BND;POS=56325196;STRANDS=--:23;IMPRECISE;CIPOS=-124,29;CIEND=-486,29;CIPOS95=-33,29;CIEND95=-88,29;MATEID=12272_1;EVENT=12272;SECONDARY;SU=23;PE=23;SR=0;ALG=PROD;AF=3.419e-05;NSAMP=1;MSQ=98.62;AC=1;AN=29246;NFAM=1
chr1	31720994	31720996	chr1	31722242	31722244	124302	17628.9	+	-	BND	PASS	124302_1	N	N[chr1:31722245[	124302_2	N	]chr1:31720995]N	SVTYPE=BND;POS=31720995;STRANDS=+-:735;IMPRECISE;CIPOS=-1,1;CIEND=-2,0;CIPOS95=-1,1;CIEND95=0,0;MATEID=124302_2;EVENT=124302;SU=735;PE=462;SR=273;ALG=PROD;AF=0.0004787;NSAMP=14;MSQ=592.17;RECLASSIFIED;AC=14;AN=29246;NFAM=14	SVTYPE=BND;POS=31722245;STRANDS=+-:735;IMPRECISE;CIPOS=-2,0;CIEND=-1,1;CIPOS95=0,0;CIEND95=-1,1;MATEID=124302_1;EVENT=124302;SECONDARY;SU=735;PE=462;SR=273;ALG=PROD;AF=0.0004787;NSAMP=14;MSQ=592.17;RECLASSIFIED;AC=14;AN=29246;NFAM=14
chr1	31726598	31726612	chr1	31726920	31726927	124303	1999.63	+	-	DEL	PASS	124303	N	<DEL>	.	.	.	SVTYPE=DEL;POS=31726607;SVLEN=-317;END=31726924;STRANDS=+-:59;CIPOS=-9,5;CIEND=-4,3;CIPOS95=0,0;CIEND95=0,0;SU=59;PE=5;SR=54;ALG=PROD;AF=0.0001368;NSAMP=4;MSQ=37.38;AC=4;AN=29246;NFAM=4	.
chr1	31728846	31728863	chr3	40747564	40747581	9546	90458.5	+	+	BND	LOW	9546_1	N	N]chr3:40747573]	9546_2	N	N]chr1:31728855]	SVTYPE=BND;POS=31728855;STRANDS=++:26;CIPOS=-9,8;CIEND=-9,8;CIPOS95=0,0;CIEND95=0,0;MATEID=9546_2;EVENT=9546;SU=26;PE=0;SR=26;ALG=PROD;AF=0.07139;NSAMP=2088;MSQ=28.54;AC=2088;AN=29246;NFAM=2053	SVTYPE=BND;POS=40747573;STRANDS=++:26;CIPOS=-9,8;CIEND=-9,8;CIPOS95=0,0;CIEND95=0,0;MATEID=9546_1;EVENT=9546;SECONDARY;SU=26;PE=0;SR=26;ALG=PROD;AF=0.07139;NSAMP=2088;MSQ=28.54;AC=2088;AN=29246;NFAM=2053
chr1	31740916	31740935	chr2	10485987	10486006	6762	200.32	+	+	BND	LOW	6762_1	N	N]chr2:10485997]	6762_2	N	N]chr1:31740926]	SVTYPE=BND;POS=31740926;STRANDS=++:17;CIPOS=-10,9;CIEND=-10,9;CIPOS95=0,0;CIEND95=0,0;MATEID=6762_2;EVENT=6762;SU=17;PE=0;SR=17;ALG=PROD;AF=0.0002735;NSAMP=8;MSQ=22.35;AC=8;AN=29246;NFAM=8	SVTYPE=BND;POS=10485997;STRANDS=++:17;CIPOS=-10,9;CIEND=-10,9;CIPOS95=0,0;CIEND95=0,0;MATEID=6762_1;EVENT=6762;SECONDARY;SU=17;PE=0;SR=17;ALG=PROD;AF=0.0002735;NSAMP=8;MSQ=22.35;AC=8;AN=29246;NFAM=8
chr1	31740917	31740934	chr15	91926588	91926605	4307	6580.07	+	+	BND	LOW	4307_1	N	N]chr15:91926597]	4307_2	N	N]chr1:31740926]	SVTYPE=BND;POS=31740926;STRANDS=++:4;CIPOS=-9,8;CIEND=-9,8;CIPOS95=0,0;CIEND95=0,0;MATEID=4307_2;EVENT=4307;SU=4;PE=0;SR=4;ALG=PROD;AF=0.007351;NSAMP=215;MSQ=21.9;AC=215;AN=29246;NFAM=211	SVTYPE=BND;POS=91926597;STRANDS=++:4;CIPOS=-9,8;CIEND=-9,8;CIPOS95=0,0;CIEND95=0,0;MATEID=4307_1;EVENT=4307;SECONDARY;SU=4;PE=0;SR=4;ALG=PROD;AF=0.007351;NSAMP=215;MSQ=21.9;AC=215;AN=29246;NFAM=211
chr1	31744937	31744982	chr1	31746052	31746097	124304	1606.59	+	-	DEL	PASS	124304	N	<DEL>	.	.	.	SVTYPE=DEL;POS=31744960;SVLEN=-1116;END=31746076;STRANDS=+-:65;CIPOS=-23,22;CIEND=-24,21;CIPOS95=0,0;CIEND95=0,0;SU=65;PE=47;SR=18;ALG=PROD;AF=3.419e-05;NSAMP=1;MSQ=782.25;AC=1;AN=29246;NFAM=1	.
chr1	31760672	31760719	chr1	31761047	31761093	124306	218.07	+	-	BND	LOW	124306_1	N	N[chr1:31761073[	124306_2	N	]chr1:31760697]N	SVTYPE=BND;POS=31760697;STRANDS=+-:14;CIPOS=-25,22;CIEND=-25,21;CIPOS95=0,0;CIEND95=0,0;MATEID=124306_2;EVENT=124306;SU=14;PE=0;SR=14;ALG=PROD;AF=0.0003761;NSAMP=11;MSQ=13.44;RETAINED;RECLASSIFIED;AC=11;AN=29246;NFAM=11	SVTYPE=BND;POS=31761073;STRANDS=+-:14;CIPOS=-25,21;CIEND=-25,22;CIPOS95=0,0;CIEND95=0,0;MATEID=124306_1;EVENT=124306;SECONDARY;SU=14;PE=0;SR=14;ALG=PROD;AF=0.0003761;NSAMP=11;MSQ=13.44;RETAINED;RECLASSIFIED;AC=11;AN=29246;NFAM=11
chr1	31764122	31764141	chr1	31764432	31764449	124308	542.27	+	-	BND	LOW	124308_1	N	N[chr1:31764442[	124308_2	N	]chr1:31764132]N	SVTYPE=BND;POS=31764132;STRANDS=+-:5;IMPRECISE;CIPOS=-10,9;CIEND=-9,8;CIPOS95=0,0;CIEND95=-1,1;MATEID=124308_2;EVENT=124308;SU=5;PE=0;SR=5;ALG=PROD;AF=0.0001368;NSAMP=4;MSQ=17.68;RECLASSIFIED;AC=4;AN=29236;NFAM=4	SVTYPE=BND;POS=31764442;STRANDS=+-:5;IMPRECISE;CIPOS=-9,8;CIEND=-10,9;CIPOS95=-1,1;CIEND95=0,0;MATEID=124308_1;EVENT=124308;SECONDARY;SU=5;PE=0;SR=5;ALG=PROD;AF=0.0001368;NSAMP=4;MSQ=17.68;RECLASSIFIED;AC=4;AN=29236;NFAM=4
chr1	31800309	31800328	chr1	31801160	31801167	456122	203.03	-	+	DUP	PASS	456122	N	<DUP>	.	.	.	SVTYPE=DUP;POS=31800319;SVLEN=845;END=31801164;STRANDS=-+:18;CIPOS=-10,9;CIEND=-4,3;CIPOS95=0,0;CIEND95=0,0;SU=18;PE=9;SR=9;ALG=PROD;AF=6.839e-05;NSAMP=1;MSQ=201.25;AC=2;AN=29246;NFAM=1	.
chr1	31800493	31800501	chr1	31801162	31801171	124309	161.55	+	-	BND	LOW	124309_1	N	N[chr1:31801168[	124309_2	N	]chr1:31800498]N	SVTYPE=BND;POS=31800498;STRANDS=+-:10;CIPOS=-5,3;CIEND=-5,4;CIPOS95=0,0;CIEND95=0,0;MATEID=124309_2;EVENT=124309;SU=10;PE=2;SR=8;ALG=PROD;AF=3.419e-05;NSAMP=1;MSQ=161.55;RECLASSIFIED;AC=1;AN=29246;NFAM=1	SVTYPE=BND;POS=31801168;STRANDS=+-:10;CIPOS=-5,4;CIEND=-5,3;CIPOS95=0,0;CIEND95=0,0;MATEID=124309_1;EVENT=124309;SECONDARY;SU=10;PE=2;SR=8;ALG=PROD;AF=3.419e-05;NSAMP=1;MSQ=161.55;RECLASSIFIED;AC=1;AN=29246;NFAM=1
chr1	31801354	31801359	chr1	31808672	31808676	124310	3167.97	+	-	DEL	PASS	124310	N	<DEL>	.	.	.	SVTYPE=DEL;POS=31801357;SVLEN=-7317;END=31808674;STRANDS=+-:130;CIPOS=-3,2;CIEND=-2,2;CIPOS95=0,0;CIEND95=0,0;SU=130;PE=70;SR=60;ALG=PROD;AF=6.839e-05;NSAMP=2;MSQ=603.88;AC=2;AN=29246;NFAM=2	.
chr1	31803351	31803351	chr1	31803410	31803410	124311	39284.0	+	-	BND	LOW	124311_1	N	N[chr1:31803411[	124311_2	N	]chr1:31803351]N	SVTYPE=BND;POS=31803351;STRANDS=+-:1398;CIPOS=0,0;CIEND=0,0;CIPOS95=0,0;CIEND95=0,0;MATEID=124311_2;EVENT=124311;SU=1398;PE=8;SR=1390;ALG=PROD;AF=0.00359;NSAMP=104;MSQ=224.48;RECLASSIFIED;AC=105;AN=29246;NFAM=100	SVTYPE=BND;POS=31803411;STRANDS=+-:1398;CIPOS=0,0;CIEND=0,0;CIPOS95=0,0;CIEND95=0,0;MATEID=124311_1;EVENT=124311;SECONDARY;SU=1398;PE=8;SR=1390;ALG=PROD;AF=0.00359;NSAMP=104;MSQ=224.48;RECLASSIFIED;AC=105;AN=29246;NFAM=100
chr1	31808233	31808285	chr1	31810326	31810377	124312	882.06	+	-	BND	LOW	124312_1	N	N[chr1:31810355[	124312_2	N	]chr1:31808258]N	SVTYPE=BND;POS=31808258;STRANDS=+-:30;CIPOS=-25,27;CIEND=-28,23;CIPOS95=0,0;CIEND95=0,0;MATEID=124312_2;EVENT=124312;SU=30;PE=22;SR=8;ALG=PROD;AF=0.0001368;NSAMP=4;MSQ=219.22;RECLASSIFIED;AC=4;AN=29246;NFAM=4	SVTYPE=BND;POS=31810355;STRANDS=+-:30;CIPOS=-28,23;CIEND=-25,27;CIPOS95=0,0;CIEND95=0,0;MATEID=124312_1;EVENT=124312;SECONDARY;SU=30;PE=22;SR=8;ALG=PROD;AF=0.0001368;NSAMP=4;MSQ=219.22;RECLASSIFIED;AC=4;AN=29246;NFAM=4
chr1	31817004	31817469	chr9	30225873	30226375	16483	160.24	+	-	BND	LOW	16483_1	N	N[chr9:30226367[	16483_2	N	]chr1:31817014]N	SVTYPE=BND;POS=31817014;STRANDS=+-:4;IMPRECISE;CIPOS=-10,455;CIEND=-493,9;CIPOS95=-1,152;CIEND95=-158,0;MATEID=16483_2;EVENT=16483;SU=4;PE=4;SR=0;ALG=PROD;AF=0.0003077;NSAMP=9;MSQ=12.86;AC=9;AN=29246;NFAM=9	SVTYPE=BND;POS=30226367;STRANDS=+-:4;IMPRECISE;CIPOS=-493,9;CIEND=-10,455;CIPOS95=-158,0;CIEND95=-1,152;MATEID=16483_1;EVENT=16483;SECONDARY;SU=4;PE=4;SR=0;ALG=PROD;AF=0.0003077;NSAMP=9;MSQ=12.86;AC=9;AN=29246;NFAM=9
chr1	31817040	31817059	chr9	72842481	72842500	16614	520.04	-	+	BND	LOW	16614_1	N	]chr9:72842491]N	16614_2	N	N[chr1:31817051[	SVTYPE=BND;POS=31817051;STRANDS=-+:41;CIPOS=-10,9;CIEND=-10,9;CIPOS95=0,0;CIEND95=0,0;MATEID=16614_2;EVENT=16614;SU=41;PE=21;SR=20;ALG=PROD;AF=6.839e-05;NSAMP=2;MSQ=82.12;AC=2;AN=29246;NFAM=2	SVTYPE=BND;POS=72842491;STRANDS=-+:41;CIPOS=-10,9;CIEND=-10,9;CIPOS95=0,0;CIEND95=0,0;MATEID=16614_1;EVENT=16614;SECONDARY;SU=41;PE=21;SR=20;ALG=PROD;AF=6.839e-05;NSAMP=2;MSQ=82.12;AC=2;AN=29246;NFAM=2
chr1	31825346	31825876	chr1	31825946	31826635	124313	3383.76	+	-	DEL	PASS	124313	N	<DEL>	.	.	.	SVTYPE=DEL;POS=31825436;SVLEN=-1004;END=31826440;STRANDS=+-:109;IMPRECISE;CIPOS=-90,440;CIEND=-494,195;CIPOS95=-90,169;CIEND95=-160,160;SU=109;PE=109;SR=0;ALG=SUM;AF=0.0001026;NSAMP=3;MSQ=320.64;AC=3;AN=29246;NFAM=3	.
chr1	31832957	31833014	chr16	51219037	51219094	4715	14243.2	-	+	BND	LOW	4715_1	N	]chr16:51219066]N	4715_2	N	N[chr1:31832987[	SVTYPE=BND;POS=31832987;STRANDS=-+:13;CIPOS=-29,28;CIEND=-29,28;CIPOS95=0,0;CIEND95=0,0;MATEID=4715_2;EVENT=4715;SU=13;PE=0;SR=13;ALG=PROD;AF=0.0161;NSAMP=471;MSQ=19.66;AC=471;AN=29246;NFAM=469	SVTYPE=BND;POS=51219066;STRANDS=-+:13;CIPOS=-29,28;CIEND=-29,28;CIPOS95=0,0;CIEND95=0,0;MATEID=4715_1;EVENT=4715;SECONDARY;SU=13;PE=0;SR=13;ALG=PROD;AF=0.0161;NSAMP=471;MSQ=19.66;AC=471;AN=29246;NFAM=469
chr1	31832976	31832995	chr10	58732431	58732450	408	522.84	-	+	BND	LOW	408_1	N	]chr10:58732441]N	408_2	N	N[chr1:31832987[	SVTYPE=BND;POS=31832987;STRANDS=-+:5;IMPRECISE;CIPOS=-10,9;CIEND=-10,9;CIPOS95=-3,3;CIEND95=-1,3;MATEID=408_2;EVENT=408;SU=5;PE=4;SR=1;ALG=PROD;AF=0.0009916;NSAMP=29;MSQ=13.47;AC=29;AN=29246;NFAM=29	SVTYPE=BND;POS=58732441;STRANDS=-+:5;IMPRECISE;CIPOS=-10,9;CIEND=-10,9;CIPOS95=-1,3;CIEND95=-3,3;MATEID=408_1;EVENT=408;SECONDARY;SU=5;PE=4;SR=1;ALG=PROD;AF=0.0009916;NSAMP=29;MSQ=13.47;AC=29;AN=29246;NFAM=29
chr1	31832980	31832997	chr11	78265215	78265232	1388	603.54	-	+	BND	LOW	1388_1	N	]chr11:78265224]N	1388_2	N	N[chr1:31832990[	SVTYPE=BND;POS=31832990;STRANDS=-+:4;CIPOS=-9,8;CIEND=-9,8;CIPOS95=0,0;CIEND95=0,0;MATEID=1388_2;EVENT=1388;SU=4;PE=0;SR=4;ALG=PROD;AF=0.0004103;NSAMP=12;MSQ=24.92;AC=12;AN=29246;NFAM=12	SVTYPE=BND;POS=78265224;STRANDS=-+:4;CIPOS=-9,8;CIEND=-9,8;CIPOS95=0,0;CIEND95=0,0;MATEID=1388_1;EVENT=1388;SECONDARY;SU=4;PE=0;SR=4;ALG=PROD;AF=0.0004103;NSAMP=12;MSQ=24.92;AC=12;AN=29246;NFAM=12
chr1	31833007	31833024	chr20	40081311	40081328	8596	12.31	-	-	BND	LOW	8596_1	N	[chr20:40081321[N	8596_2	N	[chr1:31833017[N	SVTYPE=BND;POS=31833017;STRANDS=--:4;CIPOS=-9,8;CIEND=-9,8;CIPOS95=0,0;CIEND95=0,0;MATEID=8596_2;EVENT=8596;SU=4;PE=0;SR=4;ALG=PROD;AF=3.419e-05;NSAMP=1;MSQ=9.36;AC=1;AN=29246;NFAM=1	SVTYPE=BND;POS=40081321;STRANDS=--:4;CIPOS=-9,8;CIEND=-9,8;CIPOS95=0,0;CIEND95=0,0;MATEID=8596_1;EVENT=8596;SECONDARY;SU=4;PE=0;SR=4;ALG=PROD;AF=3.419e-05;NSAMP=1;MSQ=9.36;AC=1;AN=29246;NFAM=1
chr1	31833007	31833024	chr20	53882050	53882067	8697	301.22	-	+	BND	LOW	8697_1	N	]chr20:53882059]N	8697_2	N	N[chr1:31833017[	SVTYPE=BND;POS=31833017;STRANDS=-+:4;CIPOS=-9,8;CIEND=-9,8;CIPOS95=0,0;CIEND95=0,0;MATEID=8697_2;EVENT=8697;SU=4;PE=0;SR=4;ALG=PROD;AF=0.0002393;NSAMP=7;MSQ=34.73;AC=7;AN=29246;NFAM=7	SVTYPE=BND;POS=53882059;STRANDS=-+:4;CIPOS=-9,8;CIEND=-9,8;CIPOS95=0,0;CIEND95=0,0;MATEID=8697_1;EVENT=8697;SECONDARY;SU=4;PE=0;SR=4;ALG=PROD;AF=0.0002393;NSAMP=7;MSQ=34.73;AC=7;AN=29246;NFAM=7
chr1	31833012	31833029	chr1	71675118	71675135	543930	127.6	+	+	BND	LOW	543930_1	N	N]chr1:71675127]	543930_2	N	N]chr1:31833021]	SVTYPE=BND;POS=31833021;STRANDS=++:4;CIPOS=-9,8;CIEND=-9,8;CIPOS95=0,0;CIEND95=0,0;MATEID=543930_2;EVENT=543930;SU=4;PE=0;SR=4;ALG=PROD;AF=0.0002393;NSAMP=7;MSQ=12.43;AC=7;AN=29246;NFAM=7	SVTYPE=BND;POS=71675127;STRANDS=++:4;CIPOS=-9,8;CIEND=-9,8;CIPOS95=0,0;CIEND95=0,0;MATEID=543930_1;EVENT=543930;SECONDARY;SU=4;PE=0;SR=4;ALG=PROD;AF=0.0002393;NSAMP=7;MSQ=12.43;AC=7;AN=29246;NFAM=7
chr1	31836094	31836098	chr6	145233957	145233961	14057	120880.0	+	+	BND	LOW	14057_1	N	N]chr6:145233959]	14057_2	N	N]chr1:31836096]	SVTYPE=BND;POS=31836096;STRANDS=++:498,--:59;CIPOS=-2,2;CIEND=-2,2;CIPOS95=0,0;CIEND95=0,0;MATEID=14057_2;EVENT=14057;SU=557;PE=0;SR=557;ALG=PROD;AF=0.06052;NSAMP=1770;MSQ=42.66;AC=1770;AN=29246;NFAM=1715	SVTYPE=BND;POS=145233959;STRANDS=++:498,--:59;CIPOS=-2,2;CIEND=-2,2;CIPOS95=0,0;CIEND95=0,0;MATEID=14057_1;EVENT=14057;SECONDARY;SU=557;PE=0;SR=557;ALG=PROD;AF=0.06052;NSAMP=1770;MSQ=42.66;AC=1770;AN=29246;NFAM=1715
chr1	31844353	31844775	chr20	6063345	6063721	8361	5058.02	-	+	BND	LOW	8361_1	N	]chr20:6063352]N	8361_2	N	N[chr1:31844773[	SVTYPE=BND;POS=31844773;STRANDS=-+:333;IMPRECISE;CIPOS=-419,3;CIEND=-7,369;CIPOS95=-58,3;CIEND95=-7,19;MATEID=8361_2;EVENT=8361;SU=333;PE=333;SR=0;ALG=PROD;AF=0.00253;NSAMP=74;MSQ=28.94;AC=74;AN=29246;NFAM=74	SVTYPE=BND;POS=6063352;STRANDS=-+:333;IMPRECISE;CIPOS=-7,369;CIEND=-419,3;CIPOS95=-7,19;CIEND95=-58,3;MATEID=8361_1;EVENT=8361;SECONDARY;SU=333;PE=333;SR=0;ALG=PROD;AF=0.00253;NSAMP=74;MSQ=28.94;AC=74;AN=29246;NFAM=74
chr1	31849450	31849464	chr1	31849543	31849558	124316	314.73	+	-	BND	PASS	124316_1	N	N[chr1:31849550[	124316_2	N	]chr1:31849460]N	SVTYPE=BND;POS=31849460;STRANDS=+-:12;CIPOS=-10,4;CIEND=-6,9;CIPOS95=0,0;CIEND95=0,0;MATEID=124316_2;EVENT=124316;SU=12;PE=0;SR=12;ALG=PROD;AF=3.419e-05;NSAMP=1;MSQ=314.73;RECLASSIFIED;AC=1;AN=29246;NFAM=1	SVTYPE=BND;POS=31849550;STRANDS=+-:12;CIPOS=-6,9;CIEND=-10,4;CIPOS95=0,0;CIEND95=0,0;MATEID=124316_1;EVENT=124316;SECONDARY;SU=12;PE=0;SR=12;ALG=PROD;AF=3.419e-05;NSAMP=1;MSQ=314.73;RECLASSIFIED;AC=1;AN=29246;NFAM=1
chr1	31850637	31850646	chr1	31858544	31858554	124317	356.49	+	-	DEL	PASS	124317	N	<DEL>	.	.	.	SVTYPE=DEL;POS=31850642;SVLEN=-7908;END=31858550;STRANDS=+-:18;CIPOS=-5,4;CIEND=-6,4;CIPOS95=0,0;CIEND95=0,0;SU=18;PE=12;SR=6;ALG=PROD;AF=3.419e-05;NSAMP=1;MSQ=356.49;AC=1;AN=29246;NFAM=1	.
chr1	31854226	31854238	chr1	31854496	31854507	124318	604.59	+	-	BND	LOW	124318_1	N	N[chr1:31854503[	124318_2	N	]chr1:31854231]N	SVTYPE=BND;POS=31854231;STRANDS=+-:63;CIPOS=-5,7;CIEND=-6,5;CIPOS95=0,0;CIEND95=0,0;MATEID=124318_2;EVENT=124318;SU=63;PE=0;SR=63;ALG=PROD;AF=0.0005471;NSAMP=16;MSQ=26.87;RECLASSIFIED;AC=16;AN=29246;NFAM=16	SVTYPE=BND;POS=31854503;STRANDS=+-:63;CIPOS=-6,5;CIEND=-5,7;CIPOS95=0,0;CIEND95=0,0;MATEID=124318_1;EVENT=124318;SECONDARY;SU=63;PE=0;SR=63;ALG=PROD;AF=0.0005471;NSAMP=16;MSQ=26.87;RECLASSIFIED;AC=16;AN=29246;NFAM=16
chr1	31859305	31859322	chr2	141406538	141406555	7574	165.06	-	-	BND	LOW	7574_1	N	[chr2:141406548[N	7574_2	N	[chr1:31859315[N	SVTYPE=BND;POS=31859315;STRANDS=--:4;CIPOS=-9,8;CIEND=-9,8;CIPOS95=0,0;CIEND95=0,0;MATEID=7574_2;EVENT=7574;SU=4;PE=0;SR=4;ALG=PROD;AF=0.0001368;NSAMP=4;MSQ=36.75;AC=4;AN=29246;NFAM=4	SVTYPE=BND;POS=141406548;STRANDS=--:4;CIPOS=-9,8;CIEND=-9,8;CIPOS95=0,0;CIEND95=0,0;MATEID=7574_1;EVENT=7574;SECONDARY;SU=4;PE=0;SR=4;ALG=PROD;AF=0.0001368;NSAMP=4;MSQ=36.75;AC=4;AN=29246;NFAM=4
chr1	31863148	31863164	chr1	31872746	31872765	124319	140.7	+	-	DEL	PASS	124319	N	<DEL>	.	.	.	SVTYPE=DEL;POS=31863155;SVLEN=-9601;END=31872756;STRANDS=+-:10;IMPRECISE;CIPOS=-7,9;CIEND=-10,9;CIPOS95=-1,1;CIEND95=-1,0;SU=10;PE=7;SR=3;ALG=PROD;AF=3.419e-05;NSAMP=1;MSQ=140.7;AC=1;AN=29246;NFAM=1	.
chr1	31871499	31871692	chr1	31872281	31872543	124320	167.69	+	-	DEL	PASS	124320	N	<DEL>	.	.	.	SVTYPE=DEL;POS=31871509;SVLEN=-1025;END=31872534;STRANDS=+-:10;IMPRECISE;CIPOS=-10,183;CIEND=-253,9;CIPOS95=0,65;CIEND95=-42,3;SU=10;PE=10;SR=0;ALG=PROD;AF=3.419e-05;NSAMP=1;MSQ=167.69;AC=1;AN=29246;NFAM=1	.
chr1	31878168	31878177	chr1	31880117	31880125	124321	236.7	+	-	DEL	PASS	124321	N	<DEL>	.	.	.	SVTYPE=DEL;POS=31878173;SVLEN=-1949;END=31880122;STRANDS=+-:13;CIPOS=-5,4;CIEND=-5,3;CIPOS95=0,0;CIEND95=0,0;SU=13;PE=6;SR=7;ALG=PROD;AF=3.419e-05;NSAMP=1;MSQ=236.7;AC=1;AN=29246;NFAM=1	.
chr1	31882798	31883053	chr1	31893402	31893821	124322	434.59	+	-	DEL	PASS	124322	N	<DEL>	.	.	.	SVTYPE=DEL;POS=31882808;SVLEN=-11004;END=31893812;STRANDS=+-:20;IMPRECISE;CIPOS=-10,245;CIEND=-410,9;CIPOS95=-3,48;CIEND95=-56,2;SU=20;PE=20;SR=0;ALG=PROD;AF=3.419e-05;NSAMP=1;MSQ=434.59;AC=1;AN=29246;NFAM=1	.
chr1	31885498	31885817	chr1	31893423	31893744	124323	95.74	+	-	DEL	PASS	124323	N	<DEL>	.	.	.	SVTYPE=DEL;POS=31885508;SVLEN=-8227;END=31893735;STRANDS=+-:8;IMPRECISE;CIPOS=-10,309;CIEND=-312,9;CIPOS95=-2,74;CIEND95=-83,1;SU=8;PE=8;SR=0;ALG=PROD;AF=3.419e-05;NSAMP=1;MSQ=95.74;AC=1;AN=29246;NFAM=1	.
chr1	31889026	31889335	chr1	31899948	31900546	124324	74.64	+	-	DEL	PASS	124324	N	<DEL>	.	.	.	SVTYPE=DEL;POS=31889036;SVLEN=-11501;END=31900537;STRANDS=+-:8;IMPRECISE;CIPOS=-10,299;CIEND=-589,9;CIPOS95=0,97;CIEND95=-83,2;SU=8;PE=8;SR=0;ALG=PROD;AF=3.419e-05;NSAMP=1;MSQ=74.64;AC=1;AN=29246;NFAM=1	.
chr1	31893806	31894185	chr1	31895881	31896181	124326	179.65	+	-	DEL	PASS	124326	N	<DEL>	.	.	.	SVTYPE=DEL;POS=31893816;SVLEN=-2356;END=31896172;STRANDS=+-:12;IMPRECISE;CIPOS=-10,369;CIEND=-291,9;CIPOS95=0,74;CIEND95=-51,3;SU=12;PE=12;SR=0;ALG=PROD;AF=3.419e-05;NSAMP=1;MSQ=179.65;AC=1;AN=29246;NFAM=1	.
chr1	31896699	31897172	chr22	40743287	40743830	9203	298.93	-	-	BND	LOW	9203_1	N	[chr22:40743782[N	9203_2	N	[chr1:31897124[N	SVTYPE=BND;POS=31897124;STRANDS=--:36;IMPRECISE;CIPOS=-424,49;CIEND=-494,49;CIPOS95=-37,37;CIEND95=-37,37;MATEID=9203_2;EVENT=9203;SU=36;PE=36;SR=0;ALG=PROD;AF=0.000171;NSAMP=5;MSQ=59.79;AC=5;AN=29246;NFAM=5	SVTYPE=BND;POS=40743782;STRANDS=--:36;IMPRECISE;CIPOS=-494,49;CIEND=-424,49;CIPOS95=-37,37;CIEND95=-37,37;MATEID=9203_1;EVENT=9203;SECONDARY;SU=36;PE=36;SR=0;ALG=PROD;AF=0.000171;NSAMP=5;MSQ=59.79;AC=5;AN=29246;NFAM=5
chr1	31897426	31897812	chr21	44275100	44275546	8967	17.85	+	-	BND	LOW	8967_1	N	N[chr21:44275538[	8967_2	N	]chr1:31897436]N	SVTYPE=BND;POS=31897436;STRANDS=+-:5;IMPRECISE;CIPOS=-10,376;CIEND=-437,9;CIPOS95=-2,90;CIEND95=-107,1;MATEID=8967_2;EVENT=8967;SU=5;PE=5;SR=0;ALG=PROD;AF=3.419e-05;NSAMP=1;MSQ=17.85;AC=1;AN=29246;NFAM=1	SVTYPE=BND;POS=44275538;STRANDS=+-:5;IMPRECISE;CIPOS=-437,9;CIEND=-10,376;CIPOS95=-107,1;CIEND95=-2,90;MATEID=8967_1;EVENT=8967;SECONDARY;SU=5;PE=5;SR=0;ALG=PROD;AF=3.419e-05;NSAMP=1;MSQ=17.85;AC=1;AN=29246;NFAM=1
chr1	31906757	31906774	chr1	199085712	199085729	456123	62.77	-	+	BND	LOW	456123_1	N	]chr1:199085721]N	456123_2	N	N[chr1:31906767[	SVTYPE=BND;POS=31906767;STRANDS=-+:4;CIPOS=-9,8;CIEND=-9,8;CIPOS95=0,0;CIEND95=0,0;MATEID=456123_2;EVENT=456123;SU=4;PE=0;SR=4;ALG=PROD;AF=0.0001368;NSAMP=3;MSQ=10.52;RECLASSIFIED;AC=4;AN=29246;NFAM=3	SVTYPE=BND;POS=199085721;STRANDS=-+:4;CIPOS=-9,8;CIEND=-9,8;CIPOS95=0,0;CIEND95=0,0;MATEID=456123_1;EVENT=456123;SECONDARY;SU=4;PE=0;SR=4;ALG=PROD;AF=0.0001368;NSAMP=3;MSQ=10.52;RECLASSIFIED;AC=4;AN=29246;NFAM=3
chr1	31908083	31908139	chr8	94607852	94607911	15938	3363.1	-	-	BND	LOW	15938_1	N	[chr8:94607883[N	15938_2	N	[chr1:31908114[N	SVTYPE=BND;POS=31908114;STRANDS=--:9;IMPRECISE;CIPOS=-30,26;CIEND=-30,29;CIPOS95=-3,3;CIEND95=-3,3;MATEID=15938_2;EVENT=15938;SU=9;PE=8;SR=1;ALG=PROD;AF=0.004411;NSAMP=108;MSQ=19.66;AC=129;AN=29246;NFAM=106	SVTYPE=BND;POS=94607883;STRANDS=--:9;IMPRECISE;CIPOS=-30,29;CIEND=-30,26;CIPOS95=-3,3;CIEND95=-3,3;MATEID=15938_1;EVENT=15938;SECONDARY;SU=9;PE=8;SR=1;ALG=PROD;AF=0.004411;NSAMP=108;MSQ=19.66;AC=129;AN=29246;NFAM=106
chr1	31908090	31908145	chr9	87181683	87181742	16715	64036.8	-	+	BND	LOW	16715_1	N	]chr9:87181713]N	16715_2	N	N[chr1:31908121[	SVTYPE=BND;POS=31908121;STRANDS=-+:9;IMPRECISE;CIPOS=-30,25;CIEND=-30,29;CIPOS95=-1,1;CIEND95=-1,1;MATEID=16715_2;EVENT=16715;SU=9;PE=6;SR=3;ALG=PROD;AF=0.05717;NSAMP=1626;MSQ=24.27;AC=1672;AN=29246;NFAM=1592	SVTYPE=BND;POS=87181713;STRANDS=-+:9;IMPRECISE;CIPOS=-30,29;CIEND=-30,25;CIPOS95=-1,1;CIEND95=-1,1;MATEID=16715_1;EVENT=16715;SECONDARY;SU=9;PE=6;SR=3;ALG=PROD;AF=0.05717;NSAMP=1626;MSQ=24.27;AC=1672;AN=29246;NFAM=1592
chr1	31908096	31908152	chr4	179485049	179485107	11724	1.5474e+06	-	+	BND	LOW	11724_1	N	]chr4:179485078]N	11724_2	N	N[chr1:31908127[	SVTYPE=BND;POS=31908127;STRANDS=-+:9;IMPRECISE;CIPOS=-30,26;CIEND=-29,29;CIPOS95=-1,1;CIEND95=-1,1;MATEID=11724_2;EVENT=11724;SU=9;PE=5;SR=4;ALG=PROD;AF=0.7279;NSAMP=12644;MSQ=74.18;AC=21288;AN=29246;NFAM=11714	SVTYPE=BND;POS=179485078;STRANDS=-+:9;IMPRECISE;CIPOS=-29,29;CIEND=-30,26;CIPOS95=-1,1;CIEND95=-1,1;MATEID=11724_1;EVENT=11724;SECONDARY;SU=9;PE=5;SR=4;ALG=PROD;AF=0.7279;NSAMP=12644;MSQ=74.18;AC=21288;AN=29246;NFAM=11714
chr1	31908109	31908126	chr8	132200378	132200396	16197	5603.11	-	+	BND	LOW	16197_1	N	]chr8:132200387]N	16197_2	N	N[chr1:31908119[	SVTYPE=BND;POS=31908119;STRANDS=-+:26;CIPOS=-9,8;CIEND=-9,9;CIPOS95=0,0;CIEND95=0,0;MATEID=16197_2;EVENT=16197;SU=26;PE=0;SR=26;ALG=PROD;AF=0.003385;NSAMP=99;MSQ=52.17;AC=99;AN=29246;NFAM=96	SVTYPE=BND;POS=132200387;STRANDS=-+:26;CIPOS=-9,9;CIEND=-9,8;CIPOS95=0,0;CIEND95=0,0;MATEID=16197_1;EVENT=16197;SECONDARY;SU=26;PE=0;SR=26;ALG=PROD;AF=0.003385;NSAMP=99;MSQ=52.17;AC=99;AN=29246;NFAM=96
chr1	31908111	31908128	chr14	58843340	58843357	3484	148458.0	-	+	BND	LOW	3484_1	N	]chr14:58843349]N	3484_2	N	N[chr1:31908121[	SVTYPE=BND;POS=31908121;STRANDS=-+:4;CIPOS=-9,8;CIEND=-9,8;CIPOS95=0,0;CIEND95=0,0;MATEID=3484_2;EVENT=3484;SU=4;PE=0;SR=4;ALG=PROD;AF=0.1021;NSAMP=2745;MSQ=33.36;AC=2987;AN=29246;NFAM=2587	SVTYPE=BND;POS=58843349;STRANDS=-+:4;CIPOS=-9,8;CIEND=-9,8;CIPOS95=0,0;CIEND95=0,0;MATEID=3484_1;EVENT=3484;SECONDARY;SU=4;PE=0;SR=4;ALG=PROD;AF=0.1021;NSAMP=2745;MSQ=33.36;AC=2987;AN=29246;NFAM=2587
chr1	31908120	31908121	chr1	31908196	31908196	124327	1.88038e+06	+	-	BND	PASS	124327_1	N	N[chr1:31908197[	124327_2	N	]chr1:31908120]N	SVTYPE=BND;POS=31908120;STRANDS=+-:63581;CIPOS=0,1;CIEND=0,0;CIPOS95=0,0;CIEND95=0,0;MATEID=124327_2;EVENT=124327;SU=63581;PE=247;SR=63334;ALG=PROD;AF=0.2031;NSAMP=3297;MSQ=335.53;RECLASSIFIED;AC=5817;AN=28640;NFAM=3136	SVTYPE=BND;POS=31908197;STRANDS=+-:63581;CIPOS=0,0;CIEND=0,1;CIPOS95=0,0;CIEND95=0,0;MATEID=124327_1;EVENT=124327;SECONDARY;SU=63581;PE=247;SR=63334;ALG=PROD;AF=0.2031;NSAMP=3297;MSQ=335.53;RECLASSIFIED;AC=5817;AN=28640;NFAM=3136
chr1	31908135	31908192	chr11	42870303	42870360	951	34647.1	+	+	BND	LOW	951_1	N	N]chr11:42870332]	951_2	N	N]chr1:31908164]	SVTYPE=BND;POS=31908164;STRANDS=++:32;CIPOS=-29,28;CIEND=-29,28;CIPOS95=0,0;CIEND95=0,0;MATEID=951_2;EVENT=951;SU=32;PE=2;SR=30;ALG=PROD;AF=0.03792;NSAMP=1100;MSQ=19.15;AC=1109;AN=29246;NFAM=1081	SVTYPE=BND;POS=42870332;STRANDS=++:32;CIPOS=-29,28;CIEND=-29,28;CIPOS95=0,0;CIEND95=0,0;MATEID=951_1;EVENT=951;SECONDARY;SU=32;PE=2;SR=30;ALG=PROD;AF=0.03792;NSAMP=1100;MSQ=19.15;AC=1109;AN=29246;NFAM=1081
chr1	31908142	31908191	chr11	134123144	134123201	1500	101.51	-	+	BND	LOW	1500_1	N	]chr11:134123173]N	1500_2	N	N[chr1:31908165[	SVTYPE=BND;POS=31908165;STRANDS=-+:8;IMPRECISE;CIPOS=-22,27;CIEND=-29,28;CIPOS95=-7,7;CIEND95=0,0;MATEID=1500_2;EVENT=1500;SU=8;PE=0;SR=8;ALG=PROD;AF=0.0002393;NSAMP=7;MSQ=12.14;AC=7;AN=29246;NFAM=7	SVTYPE=BND;POS=134123173;STRANDS=-+:8;IMPRECISE;CIPOS=-29,28;CIEND=-22,27;CIPOS95=0,0;CIEND95=-7,7;MATEID=1500_1;EVENT=1500;SECONDARY;SU=8;PE=0;SR=8;ALG=PROD;AF=0.0002393;NSAMP=7;MSQ=12.14;AC=7;AN=29246;NFAM=7
chr1	31908164	31908215	chr8	94607870	94607929	15939	193040.0	+	+	BND	LOW	15939_1	N	N]chr8:94607900]	15939_2	N	N]chr1:31908194]	SVTYPE=BND;POS=31908194;STRANDS=++:9;IMPRECISE;CIPOS=-30,21;CIEND=-30,29;CIPOS95=-2,2;CIEND95=0,0;MATEID=15939_2;EVENT=15939;SU=9;PE=4;SR=5;ALG=PROD;AF=0.1202;NSAMP=3120;MSQ=36.68;AC=3514;AN=29244;NFAM=2964	SVTYPE=BND;POS=94607900;STRANDS=++:9;IMPRECISE;CIPOS=-30,29;CIEND=-30,21;CIPOS95=0,0;CIEND95=-2,2;MATEID=15939_1;EVENT=15939;SECONDARY;SU=9;PE=4;SR=5;ALG=PROD;AF=0.1202;NSAMP=3120;MSQ=36.68;AC=3514;AN=29244;NFAM=2964
chr1	31908168	31908820	chr3	85541359	85541916	9896	1009.29	+	-	BND	LOW	9896_1	N	N[chr3:85541888[	9896_2	N	]chr1:31908202]N	SVTYPE=BND;POS=31908202;STRANDS=+-:10;IMPRECISE;CIPOS=-34,618;CIEND=-528,29;CIPOS95=-34,194;CIEND95=-177,29;MATEID=9896_2;EVENT=9896;SU=10;PE=10;SR=0;ALG=SUM;AF=0.001094;NSAMP=32;MSQ=24.72;AC=32;AN=29246;NFAM=32	SVTYPE=BND;POS=85541888;STRANDS=+-:10;IMPRECISE;CIPOS=-528,29;CIEND=-34,618;CIPOS95=-177,29;CIEND95=-34,194;MATEID=9896_1;EVENT=9896;SECONDARY;SU=10;PE=10;SR=0;ALG=SUM;AF=0.001094;NSAMP=32;MSQ=24.72;AC=32;AN=29246;NFAM=32
chr1	31908196	31908215	chrX	124974892	124974911	17913	68711.0	+	+	BND	LOW	17913_1	N	N]chrX:124974902]	17913_2	N	N]chr1:31908206]	SVTYPE=BND;POS=31908206;STRANDS=++:4;IMPRECISE;CIPOS=-10,9;CIEND=-10,9;CIPOS95=-1,1;CIEND95=-1,1;MATEID=17913_2;EVENT=17913;SU=4;PE=1;SR=3;ALG=PROD;AF=0.06016;NSAMP=1606;MSQ=29.01;AC=1759;AN=29240;NFAM=1549	SVTYPE=BND;POS=124974902;STRANDS=++:4;IMPRECISE;CIPOS=-10,9;CIEND=-10,9;CIPOS95=-1,1;CIEND95=-1,1;MATEID=17913_1;EVENT=17913;SECONDARY;SU=4;PE=1;SR=3;ALG=PROD;AF=0.06016;NSAMP=1606;MSQ=29.01;AC=1759;AN=29240;NFAM=1549
chr1	31915786	31916141	chr19	40106527	40106930	6482	410.48	+	-	BND	LOW	6482_1	N	N[chr19:40106887[	6482_2	N	]chr1:31915832]N	SVTYPE=BND;POS=31915832;STRANDS=+-:23;IMPRECISE;CIPOS=-46,309;CIEND=-359,44;CIPOS95=-46,53;CIEND95=-57,44;MATEID=6482_2;EVENT=6482;SU=23;PE=23;SR=0;ALG=PROD;AF=6.839e-05;NSAMP=2;MSQ=205.24;AC=2;AN=29246;NFAM=1	SVTYPE=BND;POS=40106887;STRANDS=+-:23;IMPRECISE;CIPOS=-359,44;CIEND=-46,309;CIPOS95=-57,44;CIEND95=-46,53;MATEID=6482_1;EVENT=6482;SECONDARY;SU=23;PE=23;SR=0;ALG=PROD;AF=6.839e-05;NSAMP=2;MSQ=205.24;AC=2;AN=29246;NFAM=1
chr1	31926159	31926170	chr11	42242601	42242611	947	7205.61	+	+	BND	LOW	947_1	N	N]chr11:42242606]	947_2	N	N]chr1:31926165]	SVTYPE=BND;POS=31926165;STRANDS=++:38;CIPOS=-6,5;CIEND=-5,5;CIPOS95=0,0;CIEND95=0,0;MATEID=947_2;EVENT=947;SU=38;PE=0;SR=38;ALG=PROD;AF=0.007112;NSAMP=207;MSQ=25.67;AC=208;AN=29246;NFAM=202	SVTYPE=BND;POS=42242606;STRANDS=++:38;CIPOS=-5,5;CIEND=-6,5;CIPOS95=0,0;CIEND95=0,0;MATEID=947_1;EVENT=947;SECONDARY;SU=38;PE=0;SR=38;ALG=PROD;AF=0.007112;NSAMP=207;MSQ=25.67;AC=208;AN=29246;NFAM=202
chr1	31937863	31937875	chr1	31938126	31938139	124329	559.43	+	-	BND	LOW	124329_1	N	N[chr1:31938132[	124329_2	N	]chr1:31937871]N	SVTYPE=BND;POS=31937871;STRANDS=+-:66;CIPOS=-8,4;CIEND=-5,8;CIPOS95=0,0;CIEND95=0,0;MATEID=124329_2;EVENT=124329;SU=66;PE=0;SR=66;ALG=PROD;AF=0.0004445;NSAMP=13;MSQ=19.7;RECLASSIFIED;AC=13;AN=29246;NFAM=13	SVTYPE=BND;POS=31938132;STRANDS=+-:66;CIPOS=-5,8;CIEND=-8,4;CIPOS95=0,0;CIEND95=0,0;MATEID=124329_1;EVENT=124329;SECONDARY;SU=66;PE=0;SR=66;ALG=PROD;AF=0.0004445;NSAMP=13;MSQ=19.7;RECLASSIFIED;AC=13;AN=29246;NFAM=13
chr1	31938045	31938129	chr1	31938279	31938804	543932	486.87	+	+	BND	LOW	543932_1	N	N]chr1:31938289]	543932_2	N	N]chr1:31938055]	SVTYPE=BND;POS=31938055;STRANDS=++:4;IMPRECISE;CIPOS=-10,74;CIEND=-10,515;CIPOS95=0,71;CIEND95=-1,191;MATEID=543932_2;EVENT=543932;SU=4;PE=2;SR=2;ALG=PROD;AF=3.43e-05;NSAMP=1;MSQ=15.11;AC=1;AN=29152;NFAM=1	SVTYPE=BND;POS=31938289;STRANDS=++:4;IMPRECISE;CIPOS=-10,515;CIEND=-10,74;CIPOS95=-1,191;CIEND95=0,71;MATEID=543932_1;EVENT=543932;SECONDARY;SU=4;PE=2;SR=2;ALG=PROD;AF=3.43e-05;NSAMP=1;MSQ=15.11;AC=1;AN=29152;NFAM=1
chr1	31938743	31938746	chr1	31945971	31945973	124330	38218.9	+	-	BND	PASS	124330_1	N	N[chr1:31945974[	124330_2	N	]chr1:31938744]N	SVTYPE=BND;POS=31938744;STRANDS=+-:1379;CIPOS=-1,2;CIEND=-2,0;CIPOS95=0,0;CIEND95=0,0;MATEID=124330_2;EVENT=124330;SU=1379;PE=1000;SR=379;ALG=PROD;AF=0.001094;NSAMP=32;MSQ=566.67;RECLASSIFIED;AC=32;AN=29246;NFAM=31	SVTYPE=BND;POS=31945974;STRANDS=+-:1379;CIPOS=-2,0;CIEND=-1,2;CIPOS95=0,0;CIEND95=0,0;MATEID=124330_1;EVENT=124330;SECONDARY;SU=1379;PE=1000;SR=379;ALG=PROD;AF=0.001094;NSAMP=32;MSQ=566.67;RECLASSIFIED;AC=32;AN=29246;NFAM=31
chr1	31939079	31939325	chr1	31941300	31941597	124331	2105.21	+	-	DEL	PASS	124331	N	<DEL>	.	.	.	SVTYPE=DEL;POS=31939100;SVLEN=-2487;END=31941587;STRANDS=+-:128;IMPRECISE;CIPOS=-21,225;CIEND=-287,10;CIPOS95=-7,7;CIEND95=-10,10;SU=128;PE=128;SR=0;ALG=PROD;AF=0.0001368;NSAMP=4;MSQ=149.02;AC=4;AN=29246;NFAM=4	.
chr1	31939858	31939861	chr1	31944221	31944223	124332	14051.5	+	-	BND	PASS	124332_1	N	N[chr1:31944224[	124332_2	N	]chr1:31939860]N	SVTYPE=BND;POS=31939860;STRANDS=+-:600;CIPOS=-2,1;CIEND=-2,0;CIPOS95=0,0;CIEND95=0,0;MATEID=124332_2;EVENT=124332;SU=600;PE=372;SR=228;ALG=PROD;AF=0.0002735;NSAMP=8;MSQ=676.29;RECLASSIFIED;AC=8;AN=29246;NFAM=8	SVTYPE=BND;POS=31944224;STRANDS=+-:600;CIPOS=-2,0;CIEND=-2,1;CIPOS95=0,0;CIEND95=0,0;MATEID=124332_1;EVENT=124332;SECONDARY;SU=600;PE=372;SR=228;ALG=PROD;AF=0.0002735;NSAMP=8;MSQ=676.29;RECLASSIFIED;AC=8;AN=29246;NFAM=8
chr1	31953461	31953478	chr7	41923603	41923620	14490	78.18	-	+	BND	LOW	14490_1	N	]chr7:41923612]N	14490_2	N	N[chr1:31953471[	SVTYPE=BND;POS=31953471;STRANDS=-+:4;CIPOS=-9,8;CIEND=-9,8;CIPOS95=0,0;CIEND95=0,0;MATEID=14490_2;EVENT=14490;SU=4;PE=0;SR=4;ALG=PROD;AF=0.0001026;NSAMP=3;MSQ=25.02;AC=3;AN=29246;NFAM=3	SVTYPE=BND;POS=41923612;STRANDS=-+:4;CIPOS=-9,8;CIEND=-9,8;CIPOS95=0,0;CIEND95=0,0;MATEID=14490_1;EVENT=14490;SECONDARY;SU=4;PE=0;SR=4;ALG=PROD;AF=0.0001026;NSAMP=3;MSQ=25.02;AC=3;AN=29246;NFAM=3
chr1	31958361	31958380	chr1	31958719	31958738	124336	343.1	+	-	BND	LOW	124336_1	N	N[chr1:31958730[	124336_2	N	]chr1:31958371]N	SVTYPE=BND;POS=31958371;STRANDS=+-:5;CIPOS=-10,9;CIEND=-10,9;CIPOS95=0,0;CIEND95=0,0;MATEID=124336_2;EVENT=124336;SU=5;PE=0;SR=5;ALG=PROD;AF=0.0004445;NSAMP=13;MSQ=15.49;RECLASSIFIED;AC=13;AN=29246;NFAM=13	SVTYPE=BND;POS=31958730;STRANDS=+-:5;CIPOS=-10,9;CIEND=-10,9;CIPOS95=0,0;CIEND95=0,0;MATEID=124336_1;EVENT=124336;SECONDARY;SU=5;PE=0;SR=5;ALG=PROD;AF=0.0004445;NSAMP=13;MSQ=15.49;RECLASSIFIED;AC=13;AN=29246;NFAM=13
chr1	31975360	31975374	chr1	31975636	31975653	124338	186.18	+	-	BND	LOW	124338_1	N	N[chr1:31975646[	124338_2	N	]chr1:31975365]N	SVTYPE=BND;POS=31975365;STRANDS=+-:4;IMPRECISE;CIPOS=-5,9;CIEND=-9,8;CIPOS95=0,1;CIEND95=0,0;MATEID=124338_2;EVENT=124338;SU=4;PE=0;SR=4;ALG=PROD;AF=0.000171;NSAMP=5;MSQ=11.86;RECLASSIFIED;AC=5;AN=29246;NFAM=5	SVTYPE=BND;POS=31975646;STRANDS=+-:4;IMPRECISE;CIPOS=-9,8;CIEND=-5,9;CIPOS95=0,0;CIEND95=0,1;MATEID=124338_1;EVENT=124338;SECONDARY;SU=4;PE=0;SR=4;ALG=PROD;AF=0.000171;NSAMP=5;MSQ=11.86;RECLASSIFIED;AC=5;AN=29246;NFAM=5
chr1	31979553	31979900	chr14	22603695	22604286	3197	514.33	-	-	BND	LOW	3197_1	N	[chr14:22604278[N	3197_2	N	[chr1:31979892[N	SVTYPE=BND;POS=31979892;STRANDS=--:5;IMPRECISE;CIPOS=-338,9;CIEND=-582,9;CIPOS95=-128,2;CIEND95=-201,1;MATEID=3197_2;EVENT=3197;SU=5;PE=5;SR=0;ALG=PROD;AF=0.0005813;NSAMP=17;MSQ=27.63;AC=17;AN=29246;NFAM=17	SVTYPE=BND;POS=22604278;STRANDS=--:5;IMPRECISE;CIPOS=-582,9;CIEND=-338,9;CIPOS95=-201,1;CIEND95=-128,2;MATEID=3197_1;EVENT=3197;SECONDARY;SU=5;PE=5;SR=0;ALG=PROD;AF=0.0005813;NSAMP=17;MSQ=27.63;AC=17;AN=29246;NFAM=17
chr1	31980892	31980935	chr1	31981091	31981137	543935	2604.35	+	+	INV	PASS	543935	N	<INV>	.	.	.	SVTYPE=INV;POS=31980914;SVLEN=197;END=31981111;STRANDS=++:48,--:7;CIPOS=-22,21;CIEND=-20,26;CIPOS95=0,0;CIEND95=0,0;SU=55;PE=30;SR=25;ALG=PROD;AF=0.0001026;NSAMP=3;MSQ=867.44;AC=3;AN=29246;NFAM=3	.
chr1	31980902	31980946	chr1	31981368	31981413	543936	1556.0	+	+	INV	PASS	543936	N	<INV>	.	.	.	SVTYPE=INV;POS=31980925;SVLEN=467;END=31981392;STRANDS=++:21,--:30;IMPRECISE;CIPOS=-23,21;CIEND=-24,21;CIPOS95=-1,1;CIEND95=-1,1;SU=51;PE=24;SR=27;ALG=PROD;AF=0.0001026;NSAMP=3;MSQ=518.67;AC=3;AN=29246;NFAM=3	.
chr1	31983186	31983191	chr1	31986518	31986523	124339	13295.3	+	-	BND	PASS	124339_1	N	N[chr1:31986523[	124339_2	N	]chr1:31983189]N	SVTYPE=BND;POS=31983189;STRANDS=+-:593;CIPOS=-3,2;CIEND=-4,1;CIPOS95=0,0;CIEND95=0,0;MATEID=124339_2;EVENT=124339;SU=593;PE=428;SR=165;ALG=PROD;AF=0.0003419;NSAMP=10;MSQ=387.72;RECLASSIFIED;AC=10;AN=29246;NFAM=10	SVTYPE=BND;POS=31986523;STRANDS=+-:593;CIPOS=-4,1;CIEND=-3,2;CIPOS95=0,0;CIEND95=0,0;MATEID=124339_1;EVENT=124339;SECONDARY;SU=593;PE=428;SR=165;ALG=PROD;AF=0.0003419;NSAMP=10;MSQ=387.72;RECLASSIFIED;AC=10;AN=29246;NFAM=10
chr1	31986161	31986490	chr10	94531072	94531646	813	9.82	-	-	BND	LOW	813_1	N	[chr10:94531640[N	813_2	N	[chr1:31986482[N	SVTYPE=BND;POS=31986482;STRANDS=--:4;IMPRECISE;CIPOS=-320,9;CIEND=-567,7;CIPOS95=-108,2;CIEND95=-195,0;MATEID=813_2;EVENT=813;SU=4;PE=4;SR=0;ALG=PROD;AF=3.419e-05;NSAMP=1;MSQ=9.3;AC=1;AN=29246;NFAM=1	SVTYPE=BND;POS=94531640;STRANDS=--:4;IMPRECISE;CIPOS=-567,7;CIEND=-320,9;CIPOS95=-195,0;CIEND95=-108,2;MATEID=813_1;EVENT=813;SECONDARY;SU=4;PE=4;SR=0;ALG=PROD;AF=3.419e-05;NSAMP=1;MSQ=9.3;AC=1;AN=29246;NFAM=1
chr1	31986165	31986222	chr1	31986507	31986565	124340	501.88	+	-	BND	LOW	124340_1	N	N[chr1:31986538[	124340_2	N	]chr1:31986194]N	SVTYPE=BND;POS=31986194;STRANDS=+-:9;CIPOS=-29,28;CIEND=-30,28;CIPOS95=0,0;CIEND95=0,0;MATEID=124340_2;EVENT=124340;SU=9;PE=0;SR=9;ALG=PROD;AF=0.0005813;NSAMP=17;MSQ=24.35;RECLASSIFIED;AC=17;AN=29246;NFAM=17	SVTYPE=BND;POS=31986538;STRANDS=+-:9;CIPOS=-30,28;CIEND=-29,28;CIPOS95=0,0;CIEND95=0,0;MATEID=124340_1;EVENT=124340;SECONDARY;SU=9;PE=0;SR=9;ALG=PROD;AF=0.0005813;NSAMP=17;MSQ=24.35;RECLASSIFIED;AC=17;AN=29246;NFAM=17
chr1	31996737	31997160	chr1	32004156	32004484	124341	1295.37	+	-	BND	LOW	124341_1	N	N[chr1:32004454[	124341_2	N	]chr1:31996749]N	SVTYPE=BND;POS=31996749;STRANDS=+-:56;IMPRECISE;CIPOS=-12,411;CIEND=-297,31;CIPOS95=-12,54;CIEND95=-15,15;MATEID=124341_2;EVENT=124341;SU=56;PE=56;SR=0;ALG=PROD;AF=0.0003419;NSAMP=10;MSQ=73.23;RECLASSIFIED;AC=10;AN=29246;NFAM=10	SVTYPE=BND;POS=32004454;STRANDS=+-:56;IMPRECISE;CIPOS=-297,31;CIEND=-12,411;CIPOS95=-15,15;CIEND95=-12,54;MATEID=124341_1;EVENT=124341;SECONDARY;SU=56;PE=56;SR=0;ALG=PROD;AF=0.0003419;NSAMP=10;MSQ=73.23;RECLASSIFIED;AC=10;AN=29246;NFAM=10
chr1	31996741	31996750	chr1	32144919	32144925	124342	1965.6	+	-	BND	LOW	124342_1	N	N[chr1:32144924[	124342_2	N	]chr1:31996746]N	SVTYPE=BND;POS=31996746;STRANDS=+-:141;CIPOS=-5,4;CIEND=-4,2;CIPOS95=0,0;CIEND95=0,0;MATEID=124342_2;EVENT=124342;SU=141;PE=41;SR=100;ALG=PROD;AF=0.0002735;NSAMP=8;MSQ=163.41;RECLASSIFIED;AC=8;AN=29246;NFAM=8	SVTYPE=BND;POS=32144924;STRANDS=+-:141;CIPOS=-4,2;CIEND=-5,4;CIPOS95=0,0;CIEND95=0,0;MATEID=124342_1;EVENT=124342;SECONDARY;SU=141;PE=41;SR=100;ALG=PROD;AF=0.0002735;NSAMP=8;MSQ=163.41;RECLASSIFIED;AC=8;AN=29246;NFAM=8
chr1	31997460	31997564	chr1	31998948	31999326	124343	482.23	+	-	DEL	PASS	124343	N	<DEL>	.	.	.	SVTYPE=DEL;POS=31997490;SVLEN=-1807;END=31999297;STRANDS=+-:32;IMPRECISE;CIPOS=-30,74;CIEND=-349,29;CIPOS95=-17,17;CIEND95=-23,23;SU=32;PE=32;SR=0;ALG=PROD;AF=0.0001368;NSAMP=4;MSQ=120.56;AC=4;AN=29246;NFAM=4	.
chr1	31998192	31998872	chr1	31999677	32000155	456125	158.33	-	+	DUP	PASS	456125	N	<DUP>	.	.	.	SVTYPE=DUP;POS=31998843;SVLEN=919;END=31999762;STRANDS=-+:18;IMPRECISE;CIPOS=-651,29;CIEND=-85,393;CIPOS95=-155,29;CIEND95=-56,56;SU=18;PE=18;SR=0;ALG=SUM;AF=0.0001026;NSAMP=3;MSQ=6.42;AC=3;AN=29246;NFAM=3	.
chr1	32004138	32004576	chr1	32145065	32145514	456126	24.85	-	+	BND	LOW	456126_1	N	]chr1:32145075]N	456126_2	N	N[chr1:32004568[	SVTYPE=BND;POS=32004568;STRANDS=-+:6;IMPRECISE;CIPOS=-429,9;CIEND=-10,439;CIPOS95=-114,2;CIEND95=-1,146;MATEID=456126_2;EVENT=456126;SU=6;PE=6;SR=0;ALG=PROD;AF=6.839e-05;NSAMP=2;MSQ=9.02;RECLASSIFIED;AC=2;AN=29246;NFAM=2	SVTYPE=BND;POS=32145075;STRANDS=-+:6;IMPRECISE;CIPOS=-10,439;CIEND=-429,9;CIPOS95=-1,146;CIEND95=-114,2;MATEID=456126_1;EVENT=456126;SECONDARY;SU=6;PE=6;SR=0;ALG=PROD;AF=6.839e-05;NSAMP=2;MSQ=9.02;RECLASSIFIED;AC=2;AN=29246;NFAM=2
chr1	32004166	32004273	chr1	32011605	32011889	124344	605.09	+	-	DEL	PASS	124344	N	<DEL>	.	.	.	SVTYPE=DEL;POS=32004196;SVLEN=-7669;END=32011865;STRANDS=+-:30;IMPRECISE;CIPOS=-30,77;CIEND=-260,24;CIPOS95=-21,21;CIEND95=-33,24;SU=30;PE=30;SR=0;ALG=PROD;AF=3.419e-05;NSAMP=1;MSQ=314.6;AC=1;AN=29246;NFAM=1	.
chr1	32006869	32007323	chr1	32011896	32012374	124345	7488.38	+	-	BND	PASS	124345_1	N	N[chr1:32012288[	124345_2	N	]chr1:32006917]N	SVTYPE=BND;POS=32006917;STRANDS=+-:346;IMPRECISE;CIPOS=-48,406;CIEND=-391,87;CIPOS95=-48,73;CIEND95=-34,34;MATEID=124345_2;EVENT=124345;SU=346;PE=344;SR=2;ALG=SUM;AF=0.0003077;NSAMP=9;MSQ=241.22;RECLASSIFIED;AC=9;AN=29246;NFAM=9	SVTYPE=BND;POS=32012288;STRANDS=+-:346;IMPRECISE;CIPOS=-391,87;CIEND=-48,406;CIPOS95=-34,34;CIEND95=-48,73;MATEID=124345_1;EVENT=124345;SECONDARY;SU=346;PE=344;SR=2;ALG=SUM;AF=0.0003077;NSAMP=9;MSQ=241.22;RECLASSIFIED;AC=9;AN=29246;NFAM=9
chr1	32007586	32007843	chr1	32009815	32010110	124346	59085.4	+	-	BND	LOW	124346_1	N	N[chr1:32010102[	124346_2	N	]chr1:32007594]N	SVTYPE=BND;POS=32007594;STRANDS=+-:17;IMPRECISE;CIPOS=-8,249;CIEND=-286,9;CIPOS95=0,49;CIEND95=-60,0;MATEID=124346_2;EVENT=124346;SU=17;PE=17;SR=0;ALG=PROD;AF=0.05741;NSAMP=1679;MSQ=21.69;RECLASSIFIED;AC=1679;AN=29246;NFAM=1660	SVTYPE=BND;POS=32010102;STRANDS=+-:17;IMPRECISE;CIPOS=-286,9;CIEND=-8,249;CIPOS95=-60,0;CIEND95=0,49;MATEID=124346_1;EVENT=124346;SECONDARY;SU=17;PE=17;SR=0;ALG=PROD;AF=0.05741;NSAMP=1679;MSQ=21.69;RECLASSIFIED;AC=1679;AN=29246;NFAM=1660
chr1	32014366	32014849	chr1	32030949	32031527	124349	239.07	+	-	BND	LOW	124349_1	N	N[chr1:32031521[	124349_2	N	]chr1:32014376]N	SVTYPE=BND;POS=32014376;STRANDS=+-:6;IMPRECISE;CIPOS=-10,473;CIEND=-571,7;CIPOS95=-1,159;CIEND95=-202,0;MATEID=124349_2;EVENT=124349;SU=6;PE=6;SR=0;ALG=PROD;AF=3.419e-05;NSAMP=1;MSQ=239.07;RECLASSIFIED;AC=1;AN=29246;NFAM=1	SVTYPE=BND;POS=32031521;STRANDS=+-:6;IMPRECISE;CIPOS=-571,7;CIEND=-10,473;CIPOS95=-202,0;CIEND95=-1,159;MATEID=124349_1;EVENT=124349;SECONDARY;SU=6;PE=6;SR=0;ALG=PROD;AF=3.419e-05;NSAMP=1;MSQ=239.07;RECLASSIFIED;AC=1;AN=29246;NFAM=1
chr1	32014367	32014386	chr1	32030283	32030302	124348	290.11	+	-	BND	PASS	124348_1	N	N[chr1:32030294[	124348_2	N	]chr1:32014377]N	SVTYPE=BND;POS=32014377;STRANDS=+-:20;CIPOS=-10,9;CIEND=-10,9;CIPOS95=0,0;CIEND95=0,0;MATEID=124348_2;EVENT=124348;SU=20;PE=5;SR=15;ALG=PROD;AF=3.419e-05;NSAMP=1;MSQ=290.11;RECLASSIFIED;AC=1;AN=29246;NFAM=1	SVTYPE=BND;POS=32030294;STRANDS=+-:20;CIPOS=-10,9;CIEND=-10,9;CIPOS95=0,0;CIEND95=0,0;MATEID=124348_1;EVENT=124348;SECONDARY;SU=20;PE=5;SR=15;ALG=PROD;AF=3.419e-05;NSAMP=1;MSQ=290.11;RECLASSIFIED;AC=1;AN=29246;NFAM=1
chr1	32015939	32015953	chr1	32017121	32017138	124350	215.6	+	-	DEL	PASS	124350	N	<DEL>	.	.	.	SVTYPE=DEL;POS=32015945;SVLEN=-1185;END=32017130;STRANDS=+-:13;CIPOS=-6,8;CIEND=-9,8;CIPOS95=0,0;CIEND95=0,0;SU=13;PE=9;SR=4;ALG=PROD;AF=3.419e-05;NSAMP=1;MSQ=215.6;AC=1;AN=29246;NFAM=1	.
chr1	32017012	32017031	chr1	32017867	32017886	124351	551.63	+	-	DEL	PASS	124351	N	<DEL>	.	.	.	SVTYPE=DEL;POS=32017022;SVLEN=-855;END=32017877;STRANDS=+-:19;CIPOS=-10,9;CIEND=-10,9;CIPOS95=0,0;CIEND95=0,0;SU=19;PE=14;SR=5;ALG=PROD;AF=3.419e-05;NSAMP=1;MSQ=551.63;AC=1;AN=29246;NFAM=1	.
chr1	32017921	32017935	chr1	32019397	32019413	124353	602.41	+	-	DEL	PASS	124353	N	<DEL>	.	.	.	SVTYPE=DEL;POS=32017931;SVLEN=-1476;END=32019407;STRANDS=+-:27;CIPOS=-10,4;CIEND=-10,6;CIPOS95=0,0;CIEND95=0,0;SU=27;PE=18;SR=9;ALG=PROD;AF=3.419e-05;NSAMP=1;MSQ=602.41;AC=1;AN=29246;NFAM=1	.
chr1	32024870	32024887	chr1	32025142	32025159	124354	30.09	+	-	BND	LOW	124354_1	N	N[chr1:32025152[	124354_2	N	]chr1:32024879]N	SVTYPE=BND;POS=32024879;STRANDS=+-:4;CIPOS=-9,8;CIEND=-9,8;CIPOS95=0,0;CIEND95=0,0;MATEID=124354_2;EVENT=124354;SU=4;PE=0;SR=4;ALG=PROD;AF=6.839e-05;NSAMP=2;MSQ=11.2;RECLASSIFIED;AC=2;AN=29246;NFAM=2	SVTYPE=BND;POS=32025152;STRANDS=+-:4;CIPOS=-9,8;CIEND=-9,8;CIPOS95=0,0;CIEND95=0,0;MATEID=124354_1;EVENT=124354;SECONDARY;SU=4;PE=0;SR=4;ALG=PROD;AF=6.839e-05;NSAMP=2;MSQ=11.2;RECLASSIFIED;AC=2;AN=29246;NFAM=2
chr1	32025887	32025944	chr6	36580406	36580463	13396	2039.97	-	+	BND	LOW	13396_1	N	]chr6:36580435]N	13396_2	N	N[chr1:32025917[	SVTYPE=BND;POS=32025917;STRANDS=-+:9;CIPOS=-29,28;CIEND=-29,28;CIPOS95=0,0;CIEND95=0,0;MATEID=13396_2;EVENT=13396;SU=9;PE=0;SR=9;ALG=PROD;AF=0.001983;NSAMP=58;MSQ=26.54;AC=58;AN=29246;NFAM=57	SVTYPE=BND;POS=36580435;STRANDS=-+:9;CIPOS=-29,28;CIEND=-29,28;CIPOS95=0,0;CIEND95=0,0;MATEID=13396_1;EVENT=13396;SECONDARY;SU=9;PE=0;SR=9;ALG=PROD;AF=0.001983;NSAMP=58;MSQ=26.54;AC=58;AN=29246;NFAM=57
chr1	32026006	32026017	chr1	32026362	32026373	124355	505.12	+	-	BND	LOW	124355_1	N	N[chr1:32026369[	124355_2	N	]chr1:32026012]N	SVTYPE=BND;POS=32026012;STRANDS=+-:6;CIPOS=-6,5;CIEND=-6,5;CIPOS95=0,0;CIEND95=0,0;MATEID=124355_2;EVENT=124355;SU=6;PE=0;SR=6;ALG=PROD;AF=0.000718;NSAMP=21;MSQ=14.16;RECLASSIFIED;AC=21;AN=29246;NFAM=21	SVTYPE=BND;POS=32026369;STRANDS=+-:6;CIPOS=-6,5;CIEND=-6,5;CIPOS95=0,0;CIEND95=0,0;MATEID=124355_1;EVENT=124355;SECONDARY;SU=6;PE=0;SR=6;ALG=PROD;AF=0.000718;NSAMP=21;MSQ=14.16;RECLASSIFIED;AC=21;AN=29246;NFAM=21
chr1	32029167	32029181	chr1	32030275	32030294	124356	311.79	+	-	DEL	PASS	124356	N	<DEL>	.	.	.	SVTYPE=DEL;POS=32029174;SVLEN=-1111;END=32030285;STRANDS=+-:12;CIPOS=-7,7;CIEND=-10,9;CIPOS95=0,0;CIEND95=0,0;SU=12;PE=8;SR=4;ALG=PROD;AF=3.419e-05;NSAMP=1;MSQ=311.79;AC=1;AN=29246;NFAM=1	.
chr1	32030411	32031083	chr1	32032544	32033193	124357	77.26	+	-	BND	LOW	124357_1	N	N[chr1:32033185[	124357_2	N	]chr1:32030421]N	SVTYPE=BND;POS=32030421;STRANDS=+-:4;IMPRECISE;CIPOS=-10,662;CIEND=-640,9;CIPOS95=0,229;CIEND95=-209,0;MATEID=124357_2;EVENT=124357;SU=4;PE=4;SR=0;ALG=PROD;AF=3.419e-05;NSAMP=1;MSQ=77.26;RECLASSIFIED;AC=1;AN=29246;NFAM=1	SVTYPE=BND;POS=32033185;STRANDS=+-:4;IMPRECISE;CIPOS=-640,9;CIEND=-10,662;CIPOS95=-209,0;CIEND95=0,229;MATEID=124357_1;EVENT=124357;SECONDARY;SU=4;PE=4;SR=0;ALG=PROD;AF=3.419e-05;NSAMP=1;MSQ=77.26;RECLASSIFIED;AC=1;AN=29246;NFAM=1
chr1	32031631	32031650	chr1	32033180	32033187	124358	11.69	+	-	BND	LOW	124358_1	N	N[chr1:32033185[	124358_2	N	]chr1:32031641]N	SVTYPE=BND;POS=32031641;STRANDS=+-:10;CIPOS=-10,9;CIEND=-4,3;CIPOS95=0,0;CIEND95=0,0;MATEID=124358_2;EVENT=124358;SU=10;PE=1;SR=9;ALG=PROD;AF=3.419e-05;NSAMP=1;MSQ=11.69;RECLASSIFIED;AC=1;AN=29246;NFAM=1	SVTYPE=BND;POS=32033185;STRANDS=+-:10;CIPOS=-4,3;CIEND=-10,9;CIPOS95=0,0;CIEND95=0,0;MATEID=124358_1;EVENT=124358;SECONDARY;SU=10;PE=1;SR=9;ALG=PROD;AF=3.419e-05;NSAMP=1;MSQ=11.69;RECLASSIFIED;AC=1;AN=29246;NFAM=1
chr1	32033326	32033800	chr1	32037265	32037840	124360	233.12	+	-	BND	LOW	124360_1	N	N[chr1:32037832[	124360_2	N	]chr1:32033334]N	SVTYPE=BND;POS=32033334;STRANDS=+-:9;IMPRECISE;CIPOS=-8,466;CIEND=-566,9;CIPOS95=0,176;CIEND95=-139,0;MATEID=124360_2;EVENT=124360;SU=9;PE=9;SR=0;ALG=PROD;AF=3.419e-05;NSAMP=1;MSQ=233.12;RECLASSIFIED;AC=1;AN=29246;NFAM=1	SVTYPE=BND;POS=32037832;STRANDS=+-:9;IMPRECISE;CIPOS=-566,9;CIEND=-8,466;CIPOS95=-139,0;CIEND95=0,176;MATEID=124360_1;EVENT=124360;SECONDARY;SU=9;PE=9;SR=0;ALG=PROD;AF=3.419e-05;NSAMP=1;MSQ=233.12;RECLASSIFIED;AC=1;AN=29246;NFAM=1
chr1	32033331	32033337	chr1	32036904	32036909	124359	11.51	+	-	BND	LOW	124359_1	N	N[chr1:32036908[	124359_2	N	]chr1:32033335]N	SVTYPE=BND;POS=32033335;STRANDS=+-:13;CIPOS=-4,2;CIEND=-3,2;CIPOS95=0,0;CIEND95=0,0;MATEID=124359_2;EVENT=124359;SU=13;PE=1;SR=12;ALG=PROD;AF=3.419e-05;NSAMP=1;MSQ=11.51;RECLASSIFIED;AC=1;AN=29246;NFAM=1	SVTYPE=BND;POS=32036908;STRANDS=+-:13;CIPOS=-3,2;CIEND=-4,2;CIPOS95=0,0;CIEND95=0,0;MATEID=124359_1;EVENT=124359;SECONDARY;SU=13;PE=1;SR=12;ALG=PROD;AF=3.419e-05;NSAMP=1;MSQ=11.51;RECLASSIFIED;AC=1;AN=29246;NFAM=1
chr1	32038609	32038627	chr1	32042252	32042533	124361	53.08	+	-	BND	LOW	124361_1	N	N[chr1:32042525[	124361_2	N	]chr1:32038619]N	SVTYPE=BND;POS=32038619;STRANDS=+-:11;IMPRECISE;CIPOS=-10,8;CIEND=-272,9;CIPOS95=0,7;CIEND95=-72,1;MATEID=124361_2;EVENT=124361;SU=11;PE=11;SR=0;ALG=PROD;AF=3.419e-05;NSAMP=1;MSQ=53.08;RECLASSIFIED;AC=1;AN=29246;NFAM=1	SVTYPE=BND;POS=32042525;STRANDS=+-:11;IMPRECISE;CIPOS=-272,9;CIEND=-10,8;CIPOS95=-72,1;CIEND95=0,7;MATEID=124361_1;EVENT=124361;SECONDARY;SU=11;PE=11;SR=0;ALG=PROD;AF=3.419e-05;NSAMP=1;MSQ=53.08;RECLASSIFIED;AC=1;AN=29246;NFAM=1
chr1	32047313	32047571	chr1	32049547	32049754	124364	1213.96	+	-	DEL	PASS	124364	N	<DEL>	.	.	.	SVTYPE=DEL;POS=32047343;SVLEN=-2382;END=32049725;STRANDS=+-:57;IMPRECISE;CIPOS=-30,228;CIEND=-178,29;CIPOS95=-22,22;CIEND95=-11,11;SU=57;PE=57;SR=0;ALG=PROD;AF=0.0001026;NSAMP=3;MSQ=404.65;AC=3;AN=29246;NFAM=1	.
chr1	32047515	32047534	chr1	32047607	32047626	124363	140.79	+	-	DEL	PASS	124363	N	<DEL>	.	.	.	SVTYPE=DEL;POS=32047525;SVLEN=-92;END=32047617;STRANDS=+-:5;CIPOS=-10,9;CIEND=-10,9;CIPOS95=0,0;CIEND95=0,0;SU=5;PE=0;SR=5;ALG=PROD;AF=3.419e-05;NSAMP=1;MSQ=140.77;AC=1;AN=29246;NFAM=1	.
chr1	32048814	32049115	chr1	32049746	32050045	456127	579.62	-	+	DUP	PASS	456127	N	<DUP>	.	.	.	SVTYPE=DUP;POS=32049086;SVLEN=690;END=32049776;STRANDS=-+:35;IMPRECISE;CIPOS=-272,29;CIEND=-30,269;CIPOS95=-32,29;CIEND95=-30,35;SU=35;PE=35;SR=0;ALG=PROD;AF=0.0002393;NSAMP=7;MSQ=8.06;AC=7;AN=29246;NFAM=7	.
chr1	32049072	32049081	chr1	32064633	32064650	124365	143.73	+	-	BND	LOW	124365_1	N	N[chr1:32064644[	124365_2	N	]chr1:32049072]N	SVTYPE=BND;POS=32049072;STRANDS=+-:8;IMPRECISE;CIPOS=0,9;CIEND=-10,7;CIPOS95=0,9;CIEND95=-1,0;MATEID=124365_2;EVENT=124365;SU=8;PE=6;SR=2;ALG=PROD;AF=6.839e-05;NSAMP=2;MSQ=71.86;RECLASSIFIED;AC=2;AN=29246;NFAM=2	SVTYPE=BND;POS=32064644;STRANDS=+-:8;IMPRECISE;CIPOS=-10,7;CIEND=0,9;CIPOS95=-1,0;CIEND95=0,9;MATEID=124365_1;EVENT=124365;SECONDARY;SU=8;PE=6;SR=2;ALG=PROD;AF=6.839e-05;NSAMP=2;MSQ=71.86;RECLASSIFIED;AC=2;AN=29246;NFAM=2
chr1	32052299	32052316	chr1	32052448	32052465	124366	3660.64	+	-	BND	LOW	124366_1	N	N[chr1:32052458[	124366_2	N	]chr1:32052308]N	SVTYPE=BND;POS=32052308;STRANDS=+-:24;CIPOS=-9,8;CIEND=-9,8;CIPOS95=0,0;CIEND95=0,0;MATEID=124366_2;EVENT=124366;SU=24;PE=1;SR=23;ALG=PROD;AF=0.0008548;NSAMP=25;MSQ=133.6;RECLASSIFIED;AC=25;AN=29246;NFAM=25	SVTYPE=BND;POS=32052458;STRANDS=+-:24;CIPOS=-9,8;CIEND=-9,8;CIPOS95=0,0;CIEND95=0,0;MATEID=124366_1;EVENT=124366;SECONDARY;SU=24;PE=1;SR=23;ALG=PROD;AF=0.0008548;NSAMP=25;MSQ=133.6;RECLASSIFIED;AC=25;AN=29246;NFAM=25
chr1	32055287	32055708	chr1	32057484	32057953	124367	116.98	+	-	DEL	PASS	124367	N	<DEL>	.	.	.	SVTYPE=DEL;POS=32055297;SVLEN=-2647;END=32057944;STRANDS=+-:7;IMPRECISE;CIPOS=-10,411;CIEND=-460,9;CIPOS95=0,98;CIEND95=-61,3;SU=7;PE=7;SR=0;ALG=PROD;AF=3.419e-05;NSAMP=1;MSQ=116.72;AC=1;AN=29246;NFAM=1	.
chr1	32065240	32065692	chr1	32069488	32069855	124368	137.83	+	-	DEL	PASS	124368	N	<DEL>	.	.	.	SVTYPE=DEL;POS=32065250;SVLEN=-4596;END=32069846;STRANDS=+-:5;IMPRECISE;CIPOS=-10,442;CIEND=-358,9;CIPOS95=-2,131;CIEND95=-102,2;SU=5;PE=5;SR=0;ALG=PROD;AF=3.419e-05;NSAMP=1;MSQ=137.83;AC=1;AN=29246;NFAM=1	.
chr1	32068475	32068837	chr1	32069707	32070000	124369	146.84	+	-	DEL	PASS	124369	N	<DEL>	.	.	.	SVTYPE=DEL;POS=32068485;SVLEN=-1506;END=32069991;STRANDS=+-:8;IMPRECISE;CIPOS=-10,352;CIEND=-284,9;CIPOS95=-2,64;CIEND95=-81,2;SU=8;PE=8;SR=0;ALG=PROD;AF=3.419e-05;NSAMP=1;MSQ=146.84;AC=1;AN=29246;NFAM=1	.
chr1	32071863	32071882	chr1	32072337	32072356	124371	637.68	+	-	BND	LOW	124371_1	N	N[chr1:32072348[	124371_2	N	]chr1:32071873]N	SVTYPE=BND;POS=32071873;STRANDS=+-:16;CIPOS=-10,9;CIEND=-10,9;CIPOS95=0,0;CIEND95=0,0;MATEID=124371_2;EVENT=124371;SU=16;PE=6;SR=10;ALG=PROD;AF=6.839e-05;NSAMP=2;MSQ=11.25;RECLASSIFIED;AC=2;AN=29246;NFAM=2	SVTYPE=BND;POS=32072348;STRANDS=+-:16;CIPOS=-10,9;CIEND=-10,9;CIPOS95=0,0;CIEND95=0,0;MATEID=124371_1;EVENT=124371;SECONDARY;SU=16;PE=6;SR=10;ALG=PROD;AF=6.839e-05;NSAMP=2;MSQ=11.25;RECLASSIFIED;AC=2;AN=29246;NFAM=2
chr1	32078674	32078728	chr1	32079076	32079130	124372	590.85	+	-	BND	LOW	124372_1	N	N[chr1:32079106[	124372_2	N	]chr1:32078701]N	SVTYPE=BND;POS=32078701;STRANDS=+-:40;CIPOS=-27,27;CIEND=-29,25;CIPOS95=0,0;CIEND95=0,0;MATEID=124372_2;EVENT=124372;SU=40;PE=0;SR=40;ALG=PROD;AF=0.0004787;NSAMP=14;MSQ=20.05;RECLASSIFIED;AC=14;AN=29246;NFAM=14	SVTYPE=BND;POS=32079106;STRANDS=+-:40;CIPOS=-29,25;CIEND=-27,27;CIPOS95=0,0;CIEND95=0,0;MATEID=124372_1;EVENT=124372;SECONDARY;SU=40;PE=0;SR=40;ALG=PROD;AF=0.0004787;NSAMP=14;MSQ=20.05;RECLASSIFIED;AC=14;AN=29246;NFAM=14
chr1	32078768	32079314	chr14	37625402	37626121	3325	152.3	+	+	BND	LOW	3325_1	N	N]chr14:37625412]	3325_2	N	N]chr1:32078778]	SVTYPE=BND;POS=32078778;STRANDS=++:4;IMPRECISE;CIPOS=-10,536;CIEND=-10,709;CIPOS95=-2,161;CIEND95=-1,237;MATEID=3325_2;EVENT=3325;SU=4;PE=4;SR=0;ALG=PROD;AF=0.0001026;NSAMP=3;MSQ=7.86;AC=3;AN=29246;NFAM=3	SVTYPE=BND;POS=37625412;STRANDS=++:4;IMPRECISE;CIPOS=-10,709;CIEND=-10,536;CIPOS95=-1,237;CIEND95=-2,161;MATEID=3325_1;EVENT=3325;SECONDARY;SU=4;PE=4;SR=0;ALG=PROD;AF=0.0001026;NSAMP=3;MSQ=7.86;AC=3;AN=29246;NFAM=3
chr1	32078901	32079023	chr1	32082909	32082951	124373	23546.6	+	-	BND	LOW	124373_1	N	N[chr1:32082950[	124373_2	N	]chr1:32078911]N	SVTYPE=BND;POS=32078911;STRANDS=+-:1081;IMPRECISE;CIPOS=-10,112;CIEND=-40,2;CIPOS95=-2,2;CIEND95=0,0;MATEID=124373_2;EVENT=124373;SU=1081;PE=1081;SR=0;ALG=PROD;AF=0.002086;NSAMP=61;MSQ=225.7;RECLASSIFIED;AC=61;AN=29246;NFAM=53	SVTYPE=BND;POS=32082950;STRANDS=+-:1081;IMPRECISE;CIPOS=-40,2;CIEND=-10,112;CIPOS95=0,0;CIEND95=-2,2;MATEID=124373_1;EVENT=124373;SECONDARY;SU=1081;PE=1081;SR=0;ALG=PROD;AF=0.002086;NSAMP=61;MSQ=225.7;RECLASSIFIED;AC=61;AN=29246;NFAM=53
chr1	32080023	32080041	chr1	32084808	32084827	124374	437.53	+	-	DEL	PASS	124374	N	<DEL>	.	.	.	SVTYPE=DEL;POS=32080032;SVLEN=-4786;END=32084818;STRANDS=+-:15;IMPRECISE;CIPOS=-9,9;CIEND=-10,9;CIPOS95=-1,1;CIEND95=-1,0;SU=15;PE=12;SR=3;ALG=PROD;AF=3.419e-05;NSAMP=1;MSQ=437.53;AC=1;AN=29246;NFAM=1	.
chr1	32082599	32082919	chr1	32087159	32087746	124375	236.76	+	-	DEL	PASS	124375	N	<DEL>	.	.	.	SVTYPE=DEL;POS=32082629;SVLEN=-5088;END=32087717;STRANDS=+-:12;IMPRECISE;CIPOS=-30,290;CIEND=-558,29;CIPOS95=-30,48;CIEND95=-58,29;SU=12;PE=12;SR=0;ALG=PROD;AF=6.839e-05;NSAMP=2;MSQ=118.38;AC=2;AN=29246;NFAM=2	.
chr1	32083604	32083795	chr1	32090563	32090763	124377	440.14	+	-	DEL	PASS	124377	N	<DEL>	.	.	.	SVTYPE=DEL;POS=32083634;SVLEN=-7111;END=32090745;STRANDS=+-:28;IMPRECISE;CIPOS=-30,161;CIEND=-182,18;CIPOS95=-22,22;CIEND95=-19,18;SU=28;PE=28;SR=0;ALG=PROD;AF=0.0001368;NSAMP=4;MSQ=110.03;AC=4;AN=29246;NFAM=4	.
chr1	32083977	32083994	chr6	89930156	89930173	13741	464.5	-	+	BND	LOW	13741_1	N	]chr6:89930165]N	13741_2	N	N[chr1:32083987[	SVTYPE=BND;POS=32083987;STRANDS=-+:4;CIPOS=-9,8;CIEND=-9,8;CIPOS95=0,0;CIEND95=0,0;MATEID=13741_2;EVENT=13741;SU=4;PE=0;SR=4;ALG=PROD;AF=0.0006497;NSAMP=19;MSQ=18.95;AC=19;AN=29246;NFAM=19	SVTYPE=BND;POS=89930165;STRANDS=-+:4;CIPOS=-9,8;CIEND=-9,8;CIPOS95=0,0;CIEND95=0,0;MATEID=13741_1;EVENT=13741;SECONDARY;SU=4;PE=0;SR=4;ALG=PROD;AF=0.0006497;NSAMP=19;MSQ=18.95;AC=19;AN=29246;NFAM=19
chr1	32085468	32086166	chr1	32086763	32087418	124378	6149.1	+	-	BND	LOW	124378_1	N	N[chr1:32087365[	124378_2	N	]chr1:32085520]N	SVTYPE=BND;POS=32085520;STRANDS=+-:387;IMPRECISE;CIPOS=-52,646;CIEND=-601,54;CIPOS95=-52,97;CIEND95=-80,54;MATEID=124378_2;EVENT=124378;SU=387;PE=384;SR=3;ALG=SUM;AF=0.00106;NSAMP=31;MSQ=153.63;RECLASSIFIED;AC=31;AN=29246;NFAM=29	SVTYPE=BND;POS=32087365;STRANDS=+-:387;IMPRECISE;CIPOS=-601,54;CIEND=-52,646;CIPOS95=-80,54;CIEND95=-52,97;MATEID=124378_1;EVENT=124378;SECONDARY;SU=387;PE=384;SR=3;ALG=SUM;AF=0.00106;NSAMP=31;MSQ=153.63;RECLASSIFIED;AC=31;AN=29246;NFAM=29
chr1	32086353	32086372	chr1	32086426	32086445	124379	282.04	+	-	BND	PASS	124379_1	N	N[chr1:32086437[	124379_2	N	]chr1:32086363]N	SVTYPE=BND;POS=32086363;STRANDS=+-:12;CIPOS=-10,9;CIEND=-10,9;CIPOS95=0,0;CIEND95=0,0;MATEID=124379_2;EVENT=124379;SU=12;PE=0;SR=12;ALG=PROD;AF=3.419e-05;NSAMP=1;MSQ=281.73;RECLASSIFIED;AC=1;AN=29246;NFAM=1	SVTYPE=BND;POS=32086437;STRANDS=+-:12;CIPOS=-10,9;CIEND=-10,9;CIPOS95=0,0;CIEND95=0,0;MATEID=124379_1;EVENT=124379;SECONDARY;SU=12;PE=0;SR=12;ALG=PROD;AF=3.419e-05;NSAMP=1;MSQ=281.73;RECLASSIFIED;AC=1;AN=29246;NFAM=1
chr1	32087782	32088236	chr1	32097605	32097874	124381	23.75	+	-	DEL	PASS	124381	N	<DEL>	.	.	.	SVTYPE=DEL;POS=32087792;SVLEN=-10073;END=32097865;STRANDS=+-:4;IMPRECISE;CIPOS=-10,444;CIEND=-260,9;CIPOS95=-1,147;CIEND95=-91,2;SU=4;PE=4;SR=0;ALG=PROD;AF=3.419e-05;NSAMP=1;MSQ=23.75;AC=1;AN=29246;NFAM=1	.
chr1	32087879	32087887	chr1	32089964	32089975	124380	4795.68	+	-	DEL	PASS	124380	N	<DEL>	.	.	.	SVTYPE=DEL;POS=32087883;SVLEN=-2088;END=32089971;STRANDS=+-:187;CIPOS=-4,4;CIEND=-7,4;CIPOS95=0,0;CIEND95=0,0;SU=187;PE=133;SR=54;ALG=PROD;AF=0.000171;NSAMP=5;MSQ=499.94;AC=5;AN=29246;NFAM=4	.
chr1	32088128	32088145	chr11	3229213	3229230	877	327.03	+	+	BND	LOW	877_1	N	N]chr11:3229222]	877_2	N	N]chr1:32088137]	SVTYPE=BND;POS=32088137;STRANDS=++:4;CIPOS=-9,8;CIEND=-9,8;CIPOS95=0,0;CIEND95=0,0;MATEID=877_2;EVENT=877;SU=4;PE=0;SR=4;ALG=PROD;AF=0.0005813;NSAMP=17;MSQ=8.84;AC=17;AN=29246;NFAM=17	SVTYPE=BND;POS=3229222;STRANDS=++:4;CIPOS=-9,8;CIEND=-9,8;CIPOS95=0,0;CIEND95=0,0;MATEID=877_1;EVENT=877;SECONDARY;SU=4;PE=0;SR=4;ALG=PROD;AF=0.0005813;NSAMP=17;MSQ=8.84;AC=17;AN=29246;NFAM=17
chr1	32088769	32089024	chr1	32090547	32090703	124382	13699.0	+	-	BND	LOW	124382_1	N	N[chr1:32090695[	124382_2	N	]chr1:32088772]N	SVTYPE=BND;POS=32088772;STRANDS=+-:606;IMPRECISE;CIPOS=-3,252;CIEND=-147,9;CIPOS95=-3,7;CIEND95=-2,2;MATEID=124382_2;EVENT=124382;SU=606;PE=606;SR=0;ALG=PROD;AF=0.001299;NSAMP=38;MSQ=159.65;RECLASSIFIED;AC=38;AN=29246;NFAM=38	SVTYPE=BND;POS=32090695;STRANDS=+-:606;IMPRECISE;CIPOS=-147,9;CIEND=-3,252;CIPOS95=-2,2;CIEND95=-3,7;MATEID=124382_1;EVENT=124382;SECONDARY;SU=606;PE=606;SR=0;ALG=PROD;AF=0.001299;NSAMP=38;MSQ=159.65;RECLASSIFIED;AC=38;AN=29246;NFAM=38
chr1	32098869	32099161	chr1	32105135	32105403	456128	333.51	-	+	DUP	PASS	456128	N	<DUP>	.	.	.	SVTYPE=DUP;POS=32099135;SVLEN=6030;END=32105165;STRANDS=-+:39;IMPRECISE;CIPOS=-266,26;CIEND=-30,238;CIPOS95=-34,26;CIEND95=-24,24;SU=39;PE=39;SR=0;ALG=PROD;AF=6.839e-05;NSAMP=2;MSQ=165.35;AC=2;AN=29246;NFAM=1	.
chr1	32106943	32106960	chr1	32107271	32107289	124384	168.4	+	-	BND	LOW	124384_1	N	N[chr1:32107282[	124384_2	N	]chr1:32106952]N	SVTYPE=BND;POS=32106952;STRANDS=+-:4;IMPRECISE;CIPOS=-9,8;CIEND=-10,8;CIPOS95=0,0;CIEND95=-1,0;MATEID=124384_2;EVENT=124384;SU=4;PE=0;SR=4;ALG=PROD;AF=0.000171;NSAMP=5;MSQ=22.74;RECLASSIFIED;AC=5;AN=29246;NFAM=5	SVTYPE=BND;POS=32107282;STRANDS=+-:4;IMPRECISE;CIPOS=-10,8;CIEND=-9,8;CIPOS95=-1,0;CIEND95=0,0;MATEID=124384_1;EVENT=124384;SECONDARY;SU=4;PE=0;SR=4;ALG=PROD;AF=0.000171;NSAMP=5;MSQ=22.74;RECLASSIFIED;AC=5;AN=29246;NFAM=5
chr1	32109088	32109872	chr1	32116152	32116857	456129	46144.9	-	+	DUP	PASS	456129	N	<DUP>	.	.	.	SVTYPE=DUP;POS=32109733;SVLEN=6565;END=32116298;STRANDS=-+:4001;IMPRECISE;CIPOS=-645,139;CIEND=-146,559;CIPOS95=-63,63;CIEND95=-73,73;SU=4001;PE=3957;SR=44;ALG=SUM;AF=0.006155;NSAMP=160;MSQ=145.56;RETAINED;AC=180;AN=29246;NFAM=146	.
chr1	32109801	32110104	chr1	32114873	32115233	124385	167.82	+	-	DEL	PASS	124385	N	<DEL>	.	.	.	SVTYPE=DEL;POS=32109811;SVLEN=-5413;END=32115224;STRANDS=+-:9;IMPRECISE;CIPOS=-10,293;CIEND=-351,9;CIPOS95=-2,66;CIEND95=-100,2;SU=9;PE=9;SR=0;ALG=PROD;AF=3.419e-05;NSAMP=1;MSQ=167.82;AC=1;AN=29246;NFAM=1	.
chr1	32114130	32114149	chr1	32114698	32114716	124388	1088.68	+	-	DEL	PASS	124388	N	<DEL>	.	.	.	SVTYPE=DEL;POS=32114140;SVLEN=-568;END=32114708;STRANDS=+-:33;CIPOS=-10,9;CIEND=-10,8;CIPOS95=0,0;CIEND95=0,0;SU=33;PE=16;SR=17;ALG=PROD;AF=3.419e-05;NSAMP=1;MSQ=1088.22;AC=1;AN=29246;NFAM=1	.
chr1	32117753	32117805	chr1	32119001	32119058	124389	8732.94	+	-	BND	LOW	124389_1	N	N[chr1:32119032[	124389_2	N	]chr1:32117776]N	SVTYPE=BND;POS=32117776;STRANDS=+-:221;CIPOS=-23,29;CIEND=-30,27;CIPOS95=0,0;CIEND95=0,0;MATEID=124389_2;EVENT=124389;SU=221;PE=202;SR=19;ALG=PROD;AF=0.003043;NSAMP=89;MSQ=86.13;RECLASSIFIED;AC=89;AN=29246;NFAM=87	SVTYPE=BND;POS=32119032;STRANDS=+-:221;CIPOS=-30,27;CIEND=-23,29;CIPOS95=0,0;CIEND95=0,0;MATEID=124389_1;EVENT=124389;SECONDARY;SU=221;PE=202;SR=19;ALG=PROD;AF=0.003043;NSAMP=89;MSQ=86.13;RECLASSIFIED;AC=89;AN=29246;NFAM=87
chr1	32118979	32118996	chr1	110769223	110769240	543937	120397.0	-	-	BND	LOW	543937_1	N	[chr1:110769233[N	543937_2	N	[chr1:32118989[N	SVTYPE=BND;POS=32118989;STRANDS=--:4;CIPOS=-9,8;CIEND=-9,8;CIPOS95=0,0;CIEND95=0,0;MATEID=543937_2;EVENT=543937;SU=4;PE=0;SR=4;ALG=PROD;AF=0.08528;NSAMP=2493;MSQ=31.79;AC=2494;AN=29246;NFAM=2418	SVTYPE=BND;POS=110769233;STRANDS=--:4;CIPOS=-9,8;CIEND=-9,8;CIPOS95=0,0;CIEND95=0,0;MATEID=543937_1;EVENT=543937;SECONDARY;SU=4;PE=0;SR=4;ALG=PROD;AF=0.08528;NSAMP=2493;MSQ=31.79;AC=2494;AN=29246;NFAM=2418
chr1	32118995	32119046	chr9	33475119	33475170	16507	14412.9	-	+	BND	LOW	16507_1	N	]chr9:33475145]N	16507_2	N	N[chr1:32119022[	SVTYPE=BND;POS=32119022;STRANDS=-+:10;IMPRECISE;CIPOS=-26,25;CIEND=-26,25;CIPOS95=-1,1;CIEND95=-1,1;MATEID=16507_2;EVENT=16507;SU=10;PE=0;SR=10;ALG=PROD;AF=0.01351;NSAMP=376;MSQ=33.06;AC=395;AN=29246;NFAM=371	SVTYPE=BND;POS=33475145;STRANDS=-+:10;IMPRECISE;CIPOS=-26,25;CIEND=-26,25;CIPOS95=-1,1;CIEND95=-1,1;MATEID=16507_1;EVENT=16507;SECONDARY;SU=10;PE=0;SR=10;ALG=PROD;AF=0.01351;NSAMP=376;MSQ=33.06;AC=395;AN=29246;NFAM=371
chr1	32119016	32119035	chr5	117097877	117097896	12599	134231.0	+	+	BND	LOW	12599_1	N	N]chr5:117097887]	12599_2	N	N]chr1:32119026]	SVTYPE=BND;POS=32119026;STRANDS=++:17;CIPOS=-10,9;CIEND=-10,9;CIPOS95=0,0;CIEND95=0,0;MATEID=12599_2;EVENT=12599;SU=17;PE=0;SR=17;ALG=PROD;AF=0.1197;NSAMP=3330;MSQ=25.23;AC=3500;AN=29246;NFAM=3230	SVTYPE=BND;POS=117097887;STRANDS=++:17;CIPOS=-10,9;CIEND=-10,9;CIPOS95=0,0;CIEND95=0,0;MATEID=12599_1;EVENT=12599;SECONDARY;SU=17;PE=0;SR=17;ALG=PROD;AF=0.1197;NSAMP=3330;MSQ=25.23;AC=3500;AN=29246;NFAM=3230
chr1	32128356	32128375	chr1	32128855	32128874	124390	548.24	+	-	BND	PASS	124390_1	N	N[chr1:32128866[	124390_2	N	]chr1:32128366]N	SVTYPE=BND;POS=32128366;STRANDS=+-:18;CIPOS=-10,9;CIEND=-10,9;CIPOS95=0,0;CIEND95=0,0;MATEID=124390_2;EVENT=124390;SU=18;PE=11;SR=7;ALG=PROD;AF=6.839e-05;NSAMP=2;MSQ=271.28;RECLASSIFIED;AC=2;AN=29246;NFAM=2	SVTYPE=BND;POS=32128866;STRANDS=+-:18;CIPOS=-10,9;CIEND=-10,9;CIPOS95=0,0;CIEND95=0,0;MATEID=124390_1;EVENT=124390;SECONDARY;SU=18;PE=11;SR=7;ALG=PROD;AF=6.839e-05;NSAMP=2;MSQ=271.28;RECLASSIFIED;AC=2;AN=29246;NFAM=2
chr1	32131036	32131093	chr1	32131360	32131419	124391	329.46	+	-	BND	LOW	124391_1	N	N[chr1:32131391[	124391_2	N	]chr1:32131064]N	SVTYPE=BND;POS=32131064;STRANDS=+-:10;CIPOS=-28,29;CIEND=-30,29;CIPOS95=0,0;CIEND95=0,0;MATEID=124391_2;EVENT=124391;SU=10;PE=0;SR=10;ALG=PROD;AF=0.0002735;NSAMP=8;MSQ=23.89;RECLASSIFIED;AC=8;AN=29246;NFAM=8	SVTYPE=BND;POS=32131391;STRANDS=+-:10;CIPOS=-30,29;CIEND=-28,29;CIPOS95=0,0;CIEND95=0,0;MATEID=124391_1;EVENT=124391;SECONDARY;SU=10;PE=0;SR=10;ALG=PROD;AF=0.0002735;NSAMP=8;MSQ=23.89;RECLASSIFIED;AC=8;AN=29246;NFAM=8
chr1	32132056	32132299	chr1	32134570	32134900	124392	101.69	+	-	DEL	PASS	124392	N	<DEL>	.	.	.	SVTYPE=DEL;POS=32132066;SVLEN=-2825;END=32134891;STRANDS=+-:8;IMPRECISE;CIPOS=-10,233;CIEND=-321,9;CIPOS95=-2,46;CIEND95=-48,2;SU=8;PE=8;SR=0;ALG=PROD;AF=3.419e-05;NSAMP=1;MSQ=101.69;AC=1;AN=29246;NFAM=1	.
chr1	32132721	32133021	chr1	32133532	32133852	124393	488.31	+	-	DEL	PASS	124393	N	<DEL>	.	.	.	SVTYPE=DEL;POS=32132751;SVLEN=-1072;END=32133823;STRANDS=+-:22;IMPRECISE;CIPOS=-30,270;CIEND=-291,29;CIPOS95=-28,28;CIEND95=-35,29;SU=22;PE=22;SR=0;ALG=PROD;AF=3.419e-05;NSAMP=1;MSQ=161.68;AC=1;AN=29246;NFAM=1	.
chr1	32133919	32134137	chr1	32142194	32142359	456132	2416.81	-	+	BND	LOW	456132_1	N	]chr1:32142210]N	456132_2	N	N[chr1:32134129[	SVTYPE=BND;POS=32134129;STRANDS=-+:324;IMPRECISE;CIPOS=-209,9;CIEND=-16,149;CIPOS95=-4,4;CIEND95=-3,3;MATEID=456132_2;EVENT=456132;SU=324;PE=324;SR=0;ALG=PROD;AF=0.0003761;NSAMP=11;MSQ=107.59;RECLASSIFIED;AC=11;AN=29246;NFAM=11	SVTYPE=BND;POS=32142210;STRANDS=-+:324;IMPRECISE;CIPOS=-16,149;CIEND=-209,9;CIPOS95=-3,3;CIEND95=-4,4;MATEID=456132_1;EVENT=456132;SECONDARY;SU=324;PE=324;SR=0;ALG=PROD;AF=0.0003761;NSAMP=11;MSQ=107.59;RECLASSIFIED;AC=11;AN=29246;NFAM=11
chr1	32144342	32144870	chr3	106109345	106110039	10012	65.75	+	-	BND	LOW	10012_1	N	N[chr3:106110011[	10012_2	N	]chr1:32144372]N	SVTYPE=BND;POS=32144372;STRANDS=+-:4;IMPRECISE;CIPOS=-30,498;CIEND=-665,29;CIPOS95=-30,163;CIEND95=-221,29;MATEID=10012_2;EVENT=10012;SU=4;PE=4;SR=0;ALG=PROD;AF=3.419e-05;NSAMP=1;MSQ=65.75;AC=1;AN=29246;NFAM=1	SVTYPE=BND;POS=106110011;STRANDS=+-:4;IMPRECISE;CIPOS=-665,29;CIEND=-30,498;CIPOS95=-221,29;CIEND95=-30,163;MATEID=10012_1;EVENT=10012;SECONDARY;SU=4;PE=4;SR=0;ALG=PROD;AF=3.419e-05;NSAMP=1;MSQ=65.75;AC=1;AN=29246;NFAM=1
chr1	32148296	32148307	chr1	32148698	32148709	124395	316.34	+	-	BND	LOW	124395_1	N	N[chr1:32148705[	124395_2	N	]chr1:32148302]N	SVTYPE=BND;POS=32148302;STRANDS=+-:6;CIPOS=-6,5;CIEND=-6,5;CIPOS95=0,0;CIEND95=0,0;MATEID=124395_2;EVENT=124395;SU=6;PE=0;SR=6;ALG=PROD;AF=0.0002393;NSAMP=7;MSQ=6.24;RECLASSIFIED;AC=7;AN=29246;NFAM=7	SVTYPE=BND;POS=32148705;STRANDS=+-:6;CIPOS=-6,5;CIEND=-6,5;CIPOS95=0,0;CIEND95=0,0;MATEID=124395_1;EVENT=124395;SECONDARY;SU=6;PE=0;SR=6;ALG=PROD;AF=0.0002393;NSAMP=7;MSQ=6.24;RECLASSIFIED;AC=7;AN=29246;NFAM=7
chr1	32153140	32153324	chr1	32153992	32154220	456133	3466.83	-	+	BND	LOW	456133_1	N	]chr1:32154001]N	456133_2	N	N[chr1:32153315[	SVTYPE=BND;POS=32153315;STRANDS=-+:509;IMPRECISE;CIPOS=-174,10;CIEND=-9,219;CIPOS95=-2,2;CIEND95=-2,2;MATEID=456133_2;EVENT=456133;SU=509;PE=509;SR=0;ALG=PROD;AF=0.0005471;NSAMP=16;MSQ=110.25;RECLASSIFIED;AC=16;AN=29246;NFAM=16	SVTYPE=BND;POS=32154001;STRANDS=-+:509;IMPRECISE;CIPOS=-9,219;CIEND=-174,10;CIPOS95=-2,2;CIEND95=-2,2;MATEID=456133_1;EVENT=456133;SECONDARY;SU=509;PE=509;SR=0;ALG=PROD;AF=0.0005471;NSAMP=16;MSQ=110.25;RECLASSIFIED;AC=16;AN=29246;NFAM=16
chr1	32164539	32164542	chr1	32165898	32165902	543939	8574.94	+	+	BND	PASS	543939_1	N	N]chr1:32165900]	543939_2	N	N]chr1:32164541]	SVTYPE=BND;POS=32164541;STRANDS=++:526;CIPOS=-2,1;CIEND=-2,2;CIPOS95=0,0;CIEND95=0,0;MATEID=543939_2;EVENT=543939;SU=526;PE=332;SR=194;ALG=PROD;AF=0.0002393;NSAMP=7;MSQ=397.89;AC=7;AN=29246;NFAM=6	SVTYPE=BND;POS=32165900;STRANDS=++:526;CIPOS=-2,2;CIEND=-2,1;CIPOS95=0,0;CIEND95=0,0;MATEID=543939_1;EVENT=543939;SECONDARY;SU=526;PE=332;SR=194;ALG=PROD;AF=0.0002393;NSAMP=7;MSQ=397.89;AC=7;AN=29246;NFAM=6
chr1	32164541	32164544	chr1	32164975	32164978	543938	6031.25	+	+	INV	LOW	543938	N	<INV>	.	.	.	SVTYPE=INV;POS=32164544;SVLEN=433;END=32164977;STRANDS=++:1,--:529;CIPOS=-3,0;CIEND=-2,1;CIPOS95=0,0;CIEND95=0,0;SU=530;PE=328;SR=202;ALG=PROD;AF=0.0002735;NSAMP=8;MSQ=270.49;AC=8;AN=29246;NFAM=7	.
chr1	32182368	32182377	chr1	32182454	32182463	124396	209.84	+	-	BND	LOW	124396_1	N	N[chr1:32182460[	124396_2	N	]chr1:32182373]N	SVTYPE=BND;POS=32182373;STRANDS=+-:7;CIPOS=-5,4;CIEND=-5,4;CIPOS95=0,0;CIEND95=0,0;MATEID=124396_2;EVENT=124396;SU=7;PE=0;SR=7;ALG=PROD;AF=3.419e-05;NSAMP=1;MSQ=209.84;RECLASSIFIED;AC=1;AN=29246;NFAM=1	SVTYPE=BND;POS=32182460;STRANDS=+-:7;CIPOS=-5,4;CIEND=-5,4;CIPOS95=0,0;CIEND95=0,0;MATEID=124396_1;EVENT=124396;SECONDARY;SU=7;PE=0;SR=7;ALG=PROD;AF=3.419e-05;NSAMP=1;MSQ=209.84;RECLASSIFIED;AC=1;AN=29246;NFAM=1
chr1	32183601	32183651	chr1	32183707	32183757	124397	455.88	+	-	DEL	PASS	124397	N	<DEL>	.	.	.	SVTYPE=DEL;POS=32183627;SVLEN=-105;END=32183732;STRANDS=+-:13;CIPOS=-26,24;CIEND=-25,25;CIPOS95=0,0;CIEND95=0,0;SU=13;PE=0;SR=13;ALG=PROD;AF=6.839e-05;NSAMP=2;MSQ=193.27;AC=2;AN=29246;NFAM=2	.
chr1	32196691	32196698	chr1	32196803	32196803	543940	22.26	+	+	INV	LOW	543940	N	<INV>	.	.	.	SVTYPE=INV;POS=32196691;SVLEN=112;END=32196803;STRANDS=++:1,--:3;IMPRECISE;CIPOS=0,7;CIEND=0,0;CIPOS95=0,1;CIEND95=0,0;SU=4;PE=2;SR=2;ALG=PROD;AF=6.839e-05;NSAMP=2;MSQ=9.86;AC=2;AN=29246;NFAM=2	.
chr1	32196803	32196890	chr8	124718097	124718183	16139	155.48	-	-	BND	LOW	16139_1	N	[chr8:124718142[N	16139_2	N	[chr1:32196849[N	SVTYPE=BND;POS=32196849;STRANDS=--:17;CIPOS=-45,42;CIEND=-44,42;CIPOS95=0,0;CIEND95=0,0;MATEID=16139_2;EVENT=16139;SU=17;PE=9;SR=8;ALG=PROD;AF=3.419e-05;NSAMP=1;MSQ=155.48;AC=1;AN=29246;NFAM=1	SVTYPE=BND;POS=124718142;STRANDS=--:17;CIPOS=-44,42;CIEND=-45,42;CIPOS95=0,0;CIEND95=0,0;MATEID=16139_1;EVENT=16139;SECONDARY;SU=17;PE=9;SR=8;ALG=PROD;AF=3.419e-05;NSAMP=1;MSQ=155.48;AC=1;AN=29246;NFAM=1
chr1	32198239	32198329	chr8	124718109	124718208	16140	62.55	+	+	BND	LOW	16140_1	N	N]chr8:124718159]	16140_2	N	N]chr1:32198285]	SVTYPE=BND;POS=32198285;STRANDS=++:16;CIPOS=-46,44;CIEND=-50,49;CIPOS95=0,0;CIEND95=0,0;MATEID=16140_2;EVENT=16140;SU=16;PE=10;SR=6;ALG=PROD;AF=3.419e-05;NSAMP=1;MSQ=62.55;AC=1;AN=29246;NFAM=1	SVTYPE=BND;POS=124718159;STRANDS=++:16;CIPOS=-50,49;CIEND=-46,44;CIPOS95=0,0;CIEND95=0,0;MATEID=16140_1;EVENT=16140;SECONDARY;SU=16;PE=10;SR=6;ALG=PROD;AF=3.419e-05;NSAMP=1;MSQ=62.55;AC=1;AN=29246;NFAM=1
chr1	32202728	32202736	chr1	32205306	32205312	124399	434.59	+	-	DEL	PASS	124399	N	<DEL>	.	.	.	SVTYPE=DEL;POS=32202732;SVLEN=-2579;END=32205311;STRANDS=+-:18;CIPOS=-4,4;CIEND=-5,1;CIPOS95=0,0;CIEND95=0,0;SU=18;PE=11;SR=7;ALG=PROD;AF=3.419e-05;NSAMP=1;MSQ=434.59;AC=1;AN=29246;NFAM=1	.
chr1	32206118	32206125	chr1	32208436	32208443	124400	9824.7	+	-	BND	PASS	124400_1	N	N[chr1:32208442[	124400_2	N	]chr1:32206122]N	SVTYPE=BND;POS=32206122;STRANDS=+-:343;CIPOS=-4,3;CIEND=-5,2;CIPOS95=0,0;CIEND95=0,0;MATEID=124400_2;EVENT=124400;SU=343;PE=250;SR=93;ALG=PROD;AF=0.0004103;NSAMP=12;MSQ=571.45;RECLASSIFIED;AC=12;AN=29246;NFAM=11	SVTYPE=BND;POS=32208442;STRANDS=+-:343;CIPOS=-5,2;CIEND=-4,3;CIPOS95=0,0;CIEND95=0,0;MATEID=124400_1;EVENT=124400;SECONDARY;SU=343;PE=250;SR=93;ALG=PROD;AF=0.0004103;NSAMP=12;MSQ=571.45;RECLASSIFIED;AC=12;AN=29246;NFAM=11
chr1	32215852	32215869	chr1	32216245	32216262	124402	132.17	+	-	BND	LOW	124402_1	N	N[chr1:32216255[	124402_2	N	]chr1:32215861]N	SVTYPE=BND;POS=32215861;STRANDS=+-:4;CIPOS=-9,8;CIEND=-9,8;CIPOS95=0,0;CIEND95=0,0;MATEID=124402_2;EVENT=124402;SU=4;PE=0;SR=4;ALG=PROD;AF=0.0002393;NSAMP=7;MSQ=14.4;RECLASSIFIED;AC=7;AN=29246;NFAM=7	SVTYPE=BND;POS=32216255;STRANDS=+-:4;CIPOS=-9,8;CIEND=-9,8;CIPOS95=0,0;CIEND95=0,0;MATEID=124402_1;EVENT=124402;SECONDARY;SU=4;PE=0;SR=4;ALG=PROD;AF=0.0002393;NSAMP=7;MSQ=14.4;RECLASSIFIED;AC=7;AN=29246;NFAM=7
chr1	32229520	32229577	chr1	32229782	32229839	124403	7522.0	+	-	BND	LOW	124403_1	N	N[chr1:32229812[	124403_2	N	]chr1:32229549]N	SVTYPE=BND;POS=32229549;STRANDS=+-:9;CIPOS=-29,28;CIEND=-29,28;CIPOS95=0,0;CIEND95=0,0;MATEID=124403_2;EVENT=124403;SU=9;PE=0;SR=9;ALG=PROD;AF=0.003248;NSAMP=95;MSQ=21.58;RECLASSIFIED;AC=95;AN=29246;NFAM=95	SVTYPE=BND;POS=32229812;STRANDS=+-:9;CIPOS=-29,28;CIEND=-29,28;CIPOS95=0,0;CIEND95=0,0;MATEID=124403_1;EVENT=124403;SECONDARY;SU=9;PE=0;SR=9;ALG=PROD;AF=0.003248;NSAMP=95;MSQ=21.58;RECLASSIFIED;AC=95;AN=29246;NFAM=95
chr1	32229938	32229957	chr1	32230045	32230064	124404	218.8	+	-	BND	LOW	124404_1	N	N[chr1:32230056[	124404_2	N	]chr1:32229948]N	SVTYPE=BND;POS=32229948;STRANDS=+-:10;CIPOS=-10,9;CIEND=-10,9;CIPOS95=0,0;CIEND95=0,0;MATEID=124404_2;EVENT=124404;SU=10;PE=0;SR=10;ALG=PROD;AF=3.419e-05;NSAMP=1;MSQ=218.8;RECLASSIFIED;AC=1;AN=29246;NFAM=1	SVTYPE=BND;POS=32230056;STRANDS=+-:10;CIPOS=-10,9;CIEND=-10,9;CIPOS95=0,0;CIEND95=0,0;MATEID=124404_1;EVENT=124404;SECONDARY;SU=10;PE=0;SR=10;ALG=PROD;AF=3.419e-05;NSAMP=1;MSQ=218.8;RECLASSIFIED;AC=1;AN=29246;NFAM=1
chr1	32231098	32231117	chr1	32231374	32231389	456134	121.31	-	+	DUP	PASS	456134	N	<DUP>	.	.	.	SVTYPE=DUP;POS=32231108;SVLEN=273;END=32231381;STRANDS=-+:6;CIPOS=-10,9;CIEND=-7,8;CIPOS95=0,0;CIEND95=0,0;SU=6;PE=2;SR=4;ALG=PROD;AF=6.839e-05;NSAMP=2;MSQ=54.52;AC=2;AN=29246;NFAM=2	.
chr1	32233820	32233879	chr1	32239940	32239986	124407	1315.59	+	-	DEL	PASS	124407	N	<DEL>	.	.	.	SVTYPE=DEL;POS=32233850;SVLEN=-6114;END=32239964;STRANDS=+-:62;CIPOS=-30,29;CIEND=-24,22;CIPOS95=0,0;CIEND95=0,0;SU=62;PE=31;SR=31;ALG=PROD;AF=0.0001026;NSAMP=3;MSQ=438.53;AC=3;AN=29246;NFAM=3	.
chr1	32235597	32235654	chr1	32235731	32235788	124408	653.26	+	-	BND	LOW	124408_1	N	N[chr1:32235761[	124408_2	N	]chr1:32235626]N	SVTYPE=BND;POS=32235626;STRANDS=+-:17;CIPOS=-29,28;CIEND=-29,28;CIPOS95=0,0;CIEND95=0,0;MATEID=124408_2;EVENT=124408;SU=17;PE=0;SR=17;ALG=PROD;AF=6.839e-05;NSAMP=2;MSQ=244.22;RECLASSIFIED;AC=2;AN=29246;NFAM=2	SVTYPE=BND;POS=32235761;STRANDS=+-:17;CIPOS=-29,28;CIEND=-29,28;CIPOS95=0,0;CIEND95=0,0;MATEID=124408_1;EVENT=124408;SECONDARY;SU=17;PE=0;SR=17;ALG=PROD;AF=6.839e-05;NSAMP=2;MSQ=244.22;RECLASSIFIED;AC=2;AN=29246;NFAM=2
chr1	32236605	32236943	chr1	32246174	32246422	124409	1240.38	+	-	DEL	PASS	124409	N	<DEL>	.	.	.	SVTYPE=DEL;POS=32236635;SVLEN=-9757;END=32246392;STRANDS=+-:63;IMPRECISE;CIPOS=-30,308;CIEND=-218,30;CIPOS95=-15,15;CIEND95=-14,14;SU=63;PE=63;SR=0;ALG=PROD;AF=0.0001026;NSAMP=3;MSQ=413.46;AC=3;AN=29246;NFAM=2	.
chr1	32242513	32242564	chr1	32242576	32242626	124410	1891.53	+	-	DEL	PASS	124410	N	<DEL>	.	.	.	SVTYPE=DEL;POS=32242539;SVLEN=-62;END=32242601;STRANDS=+-:65;CIPOS=-26,25;CIEND=-25,25;CIPOS95=0,0;CIEND95=0,0;SU=65;PE=0;SR=65;ALG=PROD;AF=0.0003077;NSAMP=9;MSQ=210.17;AC=9;AN=29246;NFAM=9	.
chr1	32243592	32243610	chr1	32243956	32243975	456135	41.05	-	+	BND	LOW	456135_1	N	]chr1:32243966]N	456135_2	N	N[chr1:32243603[	SVTYPE=BND;POS=32243603;STRANDS=-+:4;IMPRECISE;CIPOS=-10,8;CIEND=-10,9;CIPOS95=-1,0;CIEND95=-1,1;MATEID=456135_2;EVENT=456135;SU=4;PE=1;SR=3;ALG=PROD;AF=3.419e-05;NSAMP=1;MSQ=5.15;RECLASSIFIED;AC=1;AN=29246;NFAM=1	SVTYPE=BND;POS=32243966;STRANDS=-+:4;IMPRECISE;CIPOS=-10,9;CIEND=-10,8;CIPOS95=-1,1;CIEND95=-1,0;MATEID=456135_1;EVENT=456135;SECONDARY;SU=4;PE=1;SR=3;ALG=PROD;AF=3.419e-05;NSAMP=1;MSQ=5.15;RECLASSIFIED;AC=1;AN=29246;NFAM=1
chr1	32253874	32253876	chr11	36755923	36755925	935	4131.8	+	+	BND	LOW	935_1	N	N]chr11:36755924]	935_2	N	N]chr1:32253875]	SVTYPE=BND;POS=32253875;STRANDS=++:580;CIPOS=-1,1;CIEND=-1,1;CIPOS95=0,0;CIEND95=0,0;MATEID=935_2;EVENT=935;SU=580;PE=0;SR=580;ALG=PROD;AF=0.003761;NSAMP=110;MSQ=21.67;AC=110;AN=29246;NFAM=110	SVTYPE=BND;POS=36755924;STRANDS=++:580;CIPOS=-1,1;CIEND=-1,1;CIPOS95=0,0;CIEND95=0,0;MATEID=935_1;EVENT=935;SECONDARY;SU=580;PE=0;SR=580;ALG=PROD;AF=0.003761;NSAMP=110;MSQ=21.67;AC=110;AN=29246;NFAM=110
chr1	32261218	32261235	chr5	142000095	142000112	12750	673462.0	-	+	BND	LOW	12750_1	N	]chr5:142000104]N	12750_2	N	N[chr1:32261228[	SVTYPE=BND;POS=32261228;STRANDS=-+:4;CIPOS=-9,8;CIEND=-9,8;CIPOS95=0,0;CIEND95=0,0;MATEID=12750_2;EVENT=12750;SU=4;PE=0;SR=4;ALG=PROD;AF=0.3022;NSAMP=8832;MSQ=48.24;AC=8838;AN=29246;NFAM=8285	SVTYPE=BND;POS=142000104;STRANDS=-+:4;CIPOS=-9,8;CIEND=-9,8;CIPOS95=0,0;CIEND95=0,0;MATEID=12750_1;EVENT=12750;SECONDARY;SU=4;PE=0;SR=4;ALG=PROD;AF=0.3022;NSAMP=8832;MSQ=48.24;AC=8838;AN=29246;NFAM=8285
chr1	32261749	32262055	chr1	32268551	32268911	124411	185.73	+	-	DEL	PASS	124411	N	<DEL>	.	.	.	SVTYPE=DEL;POS=32261759;SVLEN=-7143;END=32268902;STRANDS=+-:8;IMPRECISE;CIPOS=-10,296;CIEND=-351,9;CIPOS95=-2,79;CIEND95=-94,0;SU=8;PE=8;SR=0;ALG=PROD;AF=3.419e-05;NSAMP=1;MSQ=185.73;AC=1;AN=29246;NFAM=1	.
chr1	32262230	32262243	chr1	32263628	32263642	456136	149.79	-	+	DUP	PASS	456136	N	<DUP>	.	.	.	SVTYPE=DUP;POS=32262239;SVLEN=1396;END=32263635;STRANDS=-+:16;IMPRECISE;CIPOS=-9,4;CIEND=-7,7;CIPOS95=0,1;CIEND95=0,0;SU=16;PE=12;SR=4;ALG=PROD;AF=3.419e-05;NSAMP=1;MSQ=147.68;AC=1;AN=29246;NFAM=1	.
chr1	32262627	32262980	chr1	32270172	32270522	124412	80.71	+	-	DEL	PASS	124412	N	<DEL>	.	.	.	SVTYPE=DEL;POS=32262637;SVLEN=-7876;END=32270513;STRANDS=+-:7;IMPRECISE;CIPOS=-10,343;CIEND=-341,9;CIPOS95=-2,67;CIEND95=-87,2;SU=7;PE=7;SR=0;ALG=PROD;AF=3.419e-05;NSAMP=1;MSQ=80.71;AC=1;AN=29246;NFAM=1	.
chr1	32263144	32263150	chr1	32263460	32263479	124413	853.11	+	-	BND	LOW	124413_1	N	N[chr1:32263471[	124413_2	N	]chr1:32263149]N	SVTYPE=BND;POS=32263149;STRANDS=+-:10;CIPOS=-5,1;CIEND=-10,9;CIPOS95=0,0;CIEND95=0,0;MATEID=124413_2;EVENT=124413;SU=10;PE=1;SR=9;ALG=PROD;AF=0.0002393;NSAMP=7;MSQ=117.43;RECLASSIFIED;AC=7;AN=29246;NFAM=7	SVTYPE=BND;POS=32263471;STRANDS=+-:10;CIPOS=-10,9;CIEND=-5,1;CIPOS95=0,0;CIEND95=0,0;MATEID=124413_1;EVENT=124413;SECONDARY;SU=10;PE=1;SR=9;ALG=PROD;AF=0.0002393;NSAMP=7;MSQ=117.43;RECLASSIFIED;AC=7;AN=29246;NFAM=7
chr1	32265185	32265511	chr1	32266108	32266465	124414	254.74	+	-	BND	LOW	124414_1	N	N[chr1:32266457[	124414_2	N	]chr1:32265195]N	SVTYPE=BND;POS=32265195;STRANDS=+-:10;IMPRECISE;CIPOS=-10,316;CIEND=-348,9;CIPOS95=-2,69;CIEND95=-98,2;MATEID=124414_2;EVENT=124414;SU=10;PE=10;SR=0;ALG=PROD;AF=6.839e-05;NSAMP=2;MSQ=33.2;RECLASSIFIED;AC=2;AN=29246;NFAM=2	SVTYPE=BND;POS=32266457;STRANDS=+-:10;IMPRECISE;CIPOS=-348,9;CIEND=-10,316;CIPOS95=-98,2;CIEND95=-2,69;MATEID=124414_1;EVENT=124414;SECONDARY;SU=10;PE=10;SR=0;ALG=PROD;AF=6.839e-05;NSAMP=2;MSQ=33.2;RECLASSIFIED;AC=2;AN=29246;NFAM=2
chr1	32265802	32265856	chr1	32266588	32266645	124415	1075.38	+	-	DEL	PASS	124415	N	<DEL>	.	.	.	SVTYPE=DEL;POS=32265827;SVLEN=-791;END=32266618;STRANDS=+-:31;CIPOS=-25,29;CIEND=-30,27;CIPOS95=0,0;CIEND95=0,0;SU=31;PE=17;SR=14;ALG=PROD;AF=3.419e-05;NSAMP=1;MSQ=32.75;AC=1;AN=29246;NFAM=1	.
chr1	32266007	32266658	chr10	70554877	70555435	439	260.63	-	+	BND	LOW	439_1	N	]chr10:70554887]N	439_2	N	N[chr1:32266650[	SVTYPE=BND;POS=32266650;STRANDS=-+:4;IMPRECISE;CIPOS=-642,9;CIEND=-10,548;CIPOS95=-223,0;CIEND95=-1,167;MATEID=439_2;EVENT=439;SU=4;PE=4;SR=0;ALG=PROD;AF=0.0003761;NSAMP=11;MSQ=20.47;AC=11;AN=29246;NFAM=11	SVTYPE=BND;POS=70554887;STRANDS=-+:4;IMPRECISE;CIPOS=-10,548;CIEND=-642,9;CIPOS95=-1,167;CIEND95=-223,0;MATEID=439_1;EVENT=439;SECONDARY;SU=4;PE=4;SR=0;ALG=PROD;AF=0.0003761;NSAMP=11;MSQ=20.47;AC=11;AN=29246;NFAM=11
chr1	32266492	32266509	chr10	60363965	60363983	761	348.51	-	-	BND	LOW	761_1	N	[chr10:60363976[N	761_2	N	[chr1:32266502[N	SVTYPE=BND;POS=32266502;STRANDS=--:4;IMPRECISE;CIPOS=-9,8;CIEND=-10,8;CIPOS95=0,0;CIEND95=-1,0;MATEID=761_2;EVENT=761;SU=4;PE=0;SR=4;ALG=PROD;AF=0.0006155;NSAMP=17;MSQ=20.12;AC=18;AN=29246;NFAM=17	SVTYPE=BND;POS=60363976;STRANDS=--:4;IMPRECISE;CIPOS=-10,8;CIEND=-9,8;CIPOS95=-1,0;CIEND95=0,0;MATEID=761_1;EVENT=761;SECONDARY;SU=4;PE=0;SR=4;ALG=PROD;AF=0.0006155;NSAMP=17;MSQ=20.12;AC=18;AN=29246;NFAM=17
chr1	32268670	32268689	chr1	32268969	32268988	124416	220.91	+	-	BND	LOW	124416_1	N	N[chr1:32268980[	124416_2	N	]chr1:32268680]N	SVTYPE=BND;POS=32268680;STRANDS=+-:20;CIPOS=-10,9;CIEND=-10,9;CIPOS95=0,0;CIEND95=0,0;MATEID=124416_2;EVENT=124416;SU=20;PE=0;SR=20;ALG=PROD;AF=0.0002735;NSAMP=8;MSQ=16.12;RECLASSIFIED;AC=8;AN=29246;NFAM=8	SVTYPE=BND;POS=32268980;STRANDS=+-:20;CIPOS=-10,9;CIEND=-10,9;CIPOS95=0,0;CIEND95=0,0;MATEID=124416_1;EVENT=124416;SECONDARY;SU=20;PE=0;SR=20;ALG=PROD;AF=0.0002735;NSAMP=8;MSQ=16.12;RECLASSIFIED;AC=8;AN=29246;NFAM=8
chr1	32269191	32269206	chr1	32271404	32271422	124417	404.59	+	-	DEL	PASS	124417	N	<DEL>	.	.	.	SVTYPE=DEL;POS=32269201;SVLEN=-2213;END=32271414;STRANDS=+-:20;CIPOS=-10,5;CIEND=-10,8;CIPOS95=0,0;CIEND95=0,0;SU=20;PE=13;SR=7;ALG=PROD;AF=3.419e-05;NSAMP=1;MSQ=404.59;AC=1;AN=29246;NFAM=1	.
chr1	32272563	32272578	chr1	45816234	45816252	456137	48791.9	-	+	BND	LOW	456137_1	N	]chr1:45816244]N	456137_2	N	N[chr1:32272573[	SVTYPE=BND;POS=32272573;STRANDS=-+:5;CIPOS=-9,6;CIEND=-10,8;CIPOS95=0,0;CIEND95=0,0;MATEID=456137_2;EVENT=456137;SU=5;PE=1;SR=4;ALG=PROD;AF=0.05536;NSAMP=1619;MSQ=16.51;RECLASSIFIED;AC=1619;AN=29246;NFAM=1574	SVTYPE=BND;POS=45816244;STRANDS=-+:5;CIPOS=-10,8;CIEND=-9,6;CIPOS95=0,0;CIEND95=0,0;MATEID=456137_1;EVENT=456137;SECONDARY;SU=5;PE=1;SR=4;ALG=PROD;AF=0.05536;NSAMP=1619;MSQ=16.51;RECLASSIFIED;AC=1619;AN=29246;NFAM=1574
chr1	32272624	32272681	chr10	124263614	124263671	35	315340.0	+	+	BND	LOW	35_1	N	N]chr10:124263643]	35_2	N	N]chr1:32272653]	SVTYPE=BND;POS=32272653;STRANDS=++:13;CIPOS=-29,28;CIEND=-29,28;CIPOS95=0,0;CIEND95=0,0;MATEID=35_2;EVENT=35;SU=13;PE=0;SR=13;ALG=PROD;AF=0.1454;NSAMP=4248;MSQ=49.83;AC=4251;AN=29246;NFAM=4089	SVTYPE=BND;POS=124263643;STRANDS=++:13;CIPOS=-29,28;CIEND=-29,28;CIPOS95=0,0;CIEND95=0,0;MATEID=35_1;EVENT=35;SECONDARY;SU=13;PE=0;SR=13;ALG=PROD;AF=0.1454;NSAMP=4248;MSQ=49.83;AC=4251;AN=29246;NFAM=4089
chr1	32272735	32272840	chr1	32273078	32273254	124419	989.63	+	-	BND	LOW	124419_1	N	N[chr1:32273155[	124419_2	N	]chr1:32272796]N	SVTYPE=BND;POS=32272796;STRANDS=+-:20;IMPRECISE;CIPOS=-61,44;CIEND=-76,100;CIPOS95=-26,26;CIEND95=-56,56;MATEID=124419_2;EVENT=124419;SU=20;PE=0;SR=20;ALG=SUM;AF=0.001299;NSAMP=38;MSQ=16.31;RETAINED;RECLASSIFIED;AC=38;AN=29246;NFAM=38	SVTYPE=BND;POS=32273155;STRANDS=+-:20;IMPRECISE;CIPOS=-76,100;CIEND=-61,44;CIPOS95=-56,56;CIEND95=-26,26;MATEID=124419_1;EVENT=124419;SECONDARY;SU=20;PE=0;SR=20;ALG=SUM;AF=0.001299;NSAMP=38;MSQ=16.31;RETAINED;RECLASSIFIED;AC=38;AN=29246;NFAM=38
chr1	32273155	32273173	chr1	32273354	32273369	124422	63.08	+	-	BND	LOW	124422_1	N	N[chr1:32273362[	124422_2	N	]chr1:32273164]N	SVTYPE=BND;POS=32273164;STRANDS=+-:4;IMPRECISE;CIPOS=-9,9;CIEND=-7,8;CIPOS95=0,1;CIEND95=-1,3;MATEID=124422_2;EVENT=124422;SU=4;PE=0;SR=4;ALG=PROD;AF=0.0001026;NSAMP=3;MSQ=11.56;RECLASSIFIED;AC=3;AN=29246;NFAM=3	SVTYPE=BND;POS=32273362;STRANDS=+-:4;IMPRECISE;CIPOS=-7,8;CIEND=-9,9;CIPOS95=-1,3;CIEND95=0,1;MATEID=124422_1;EVENT=124422;SECONDARY;SU=4;PE=0;SR=4;ALG=PROD;AF=0.0001026;NSAMP=3;MSQ=11.56;RECLASSIFIED;AC=3;AN=29246;NFAM=3
chr1	32277686	32277694	chr1	32278963	32278982	124424	389.69	+	-	DEL	PASS	124424	N	<DEL>	.	.	.	SVTYPE=DEL;POS=32277690;SVLEN=-1283;END=32278973;STRANDS=+-:16;CIPOS=-4,4;CIEND=-10,9;CIPOS95=0,0;CIEND95=0,0;SU=16;PE=10;SR=6;ALG=PROD;AF=3.419e-05;NSAMP=1;MSQ=389.69;AC=1;AN=29246;NFAM=1	.
chr1	32284968	32284985	chr1	32285252	32285269	124425	333.76	+	-	BND	LOW	124425_1	N	N[chr1:32285262[	124425_2	N	]chr1:32284977]N	SVTYPE=BND;POS=32284977;STRANDS=+-:37;CIPOS=-9,8;CIEND=-9,8;CIPOS95=0,0;CIEND95=0,0;MATEID=124425_2;EVENT=124425;SU=37;PE=0;SR=37;ALG=PROD;AF=0.0003077;NSAMP=9;MSQ=21.51;RECLASSIFIED;AC=9;AN=29246;NFAM=9	SVTYPE=BND;POS=32285262;STRANDS=+-:37;CIPOS=-9,8;CIEND=-9,8;CIPOS95=0,0;CIEND95=0,0;MATEID=124425_1;EVENT=124425;SECONDARY;SU=37;PE=0;SR=37;ALG=PROD;AF=0.0003077;NSAMP=9;MSQ=21.51;RECLASSIFIED;AC=9;AN=29246;NFAM=9
chr1	32287176	32287224	chr1	32287458	32287505	124426	549.81	+	-	BND	LOW	124426_1	N	N[chr1:32287483[	124426_2	N	]chr1:32287201]N	SVTYPE=BND;POS=32287201;STRANDS=+-:17;CIPOS=-25,23;CIEND=-24,23;CIPOS95=0,0;CIEND95=0,0;MATEID=124426_2;EVENT=124426;SU=17;PE=1;SR=16;ALG=PROD;AF=6.839e-05;NSAMP=2;MSQ=31.31;RECLASSIFIED;AC=2;AN=29246;NFAM=2	SVTYPE=BND;POS=32287483;STRANDS=+-:17;CIPOS=-24,23;CIEND=-25,23;CIPOS95=0,0;CIEND95=0,0;MATEID=124426_1;EVENT=124426;SECONDARY;SU=17;PE=1;SR=16;ALG=PROD;AF=6.839e-05;NSAMP=2;MSQ=31.31;RECLASSIFIED;AC=2;AN=29246;NFAM=2
chr1	32288518	32288617	chr1	32288883	32288903	543941	4.69	+	+	INV	LOW	543941	N	<INV>	.	.	.	SVTYPE=INV;POS=32288603;SVLEN=291;END=32288894;STRANDS=++:2,--:2;IMPRECISE;CIPOS=-85,14;CIEND=-11,9;CIPOS95=-72,5;CIEND95=-3,3;SU=4;PE=4;SR=0;ALG=PROD;AF=3.419e-05;NSAMP=1;MSQ=4.64;AC=1;AN=29246;NFAM=1	.
chr1	32294410	32294429	chr1	32294908	32294927	124428	199.5	+	-	BND	LOW	124428_1	N	N[chr1:32294919[	124428_2	N	]chr1:32294420]N	SVTYPE=BND;POS=32294420;STRANDS=+-:5;CIPOS=-10,9;CIEND=-10,9;CIPOS95=0,0;CIEND95=0,0;MATEID=124428_2;EVENT=124428;SU=5;PE=0;SR=5;ALG=PROD;AF=6.839e-05;NSAMP=2;MSQ=32.2;RECLASSIFIED;AC=2;AN=29246;NFAM=2	SVTYPE=BND;POS=32294919;STRANDS=+-:5;CIPOS=-10,9;CIEND=-10,9;CIPOS95=0,0;CIEND95=0,0;MATEID=124428_1;EVENT=124428;SECONDARY;SU=5;PE=0;SR=5;ALG=PROD;AF=6.839e-05;NSAMP=2;MSQ=32.2;RECLASSIFIED;AC=2;AN=29246;NFAM=2
chr1	32304550	32304569	chr1	32304987	32305001	124429	343.59	+	-	BND	LOW	124429_1	N	N[chr1:32304996[	124429_2	N	]chr1:32304560]N	SVTYPE=BND;POS=32304560;STRANDS=+-:5;IMPRECISE;CIPOS=-10,9;CIEND=-8,6;CIPOS95=0,0;CIEND95=-1,0;MATEID=124429_2;EVENT=124429;SU=5;PE=0;SR=5;ALG=PROD;AF=0.0002735;NSAMP=8;MSQ=35.02;RECLASSIFIED;AC=8;AN=29246;NFAM=8	SVTYPE=BND;POS=32304996;STRANDS=+-:5;IMPRECISE;CIPOS=-8,6;CIEND=-10,9;CIPOS95=-1,0;CIEND95=0,0;MATEID=124429_1;EVENT=124429;SECONDARY;SU=5;PE=0;SR=5;ALG=PROD;AF=0.0002735;NSAMP=8;MSQ=35.02;RECLASSIFIED;AC=8;AN=29246;NFAM=8
chr1	32309501	32309914	chr1	32311006	32311231	124430	293.75	+	-	DEL	PASS	124430	N	<DEL>	.	.	.	SVTYPE=DEL;POS=32309511;SVLEN=-1711;END=32311222;STRANDS=+-:12;IMPRECISE;CIPOS=-10,403;CIEND=-216,9;CIPOS95=-2,85;CIEND95=-38,3;SU=12;PE=12;SR=0;ALG=PROD;AF=3.419e-05;NSAMP=1;MSQ=293.75;AC=1;AN=29246;NFAM=1	.
chr1	32310855	32310856	chr1	32312387	32312387	543942	23.75	+	+	INV	LOW	543942	N	<INV>	.	.	.	SVTYPE=INV;POS=32310855;SVLEN=1532;END=32312387;STRANDS=++:3,--:2;IMPRECISE;CIPOS=0,1;CIEND=0,0;CIPOS95=0,1;CIEND95=0,0;SU=5;PE=4;SR=1;ALG=PROD;AF=3.419e-05;NSAMP=1;MSQ=23.75;AC=1;AN=29246;NFAM=1	.
chr1	32314238	32314588	chr1	32316066	32316391	456138	14.26	-	+	BND	LOW	456138_1	N	]chr1:32316076]N	456138_2	N	N[chr1:32314580[	SVTYPE=BND;POS=32314580;STRANDS=-+:6;IMPRECISE;CIPOS=-341,9;CIEND=-10,315;CIPOS95=-113,2;CIEND95=-2,92;MATEID=456138_2;EVENT=456138;SU=6;PE=6;SR=0;ALG=PROD;AF=3.419e-05;NSAMP=1;MSQ=14.26;RECLASSIFIED;AC=1;AN=29246;NFAM=1	SVTYPE=BND;POS=32316076;STRANDS=-+:6;IMPRECISE;CIPOS=-10,315;CIEND=-341,9;CIPOS95=-2,92;CIEND95=-113,2;MATEID=456138_1;EVENT=456138;SECONDARY;SU=6;PE=6;SR=0;ALG=PROD;AF=3.419e-05;NSAMP=1;MSQ=14.26;RECLASSIFIED;AC=1;AN=29246;NFAM=1
chr1	32318352	32318371	chr1	32319897	32319904	456139	294.87	-	+	DUP	PASS	456139	N	<DUP>	.	.	.	SVTYPE=DUP;POS=32318362;SVLEN=1538;END=32319900;STRANDS=-+:21;CIPOS=-10,9;CIEND=-3,4;CIPOS95=0,0;CIEND95=0,0;SU=21;PE=15;SR=6;ALG=PROD;AF=3.419e-05;NSAMP=1;MSQ=293.98;AC=1;AN=29246;NFAM=1	.
chr1	32320196	32320870	chr1	32321223	32321834	456140	701.15	-	+	BND	LOW	456140_1	N	]chr1:32321233]N	456140_2	N	N[chr1:32320862[	SVTYPE=BND;POS=32320862;STRANDS=-+:5;IMPRECISE;CIPOS=-665,9;CIEND=-10,601;CIPOS95=-125,2;CIEND95=-2,115;MATEID=456140_2;EVENT=456140;SU=5;PE=5;SR=0;ALG=PROD;AF=0.0007522;NSAMP=22;MSQ=24.44;RECLASSIFIED;AC=22;AN=29246;NFAM=22	SVTYPE=BND;POS=32321233;STRANDS=-+:5;IMPRECISE;CIPOS=-10,601;CIEND=-665,9;CIPOS95=-2,115;CIEND95=-125,2;MATEID=456140_1;EVENT=456140;SECONDARY;SU=5;PE=5;SR=0;ALG=PROD;AF=0.0007522;NSAMP=22;MSQ=24.44;RECLASSIFIED;AC=22;AN=29246;NFAM=22
chr1	32324543	32324602	chr1	32326353	32326397	124432	767.16	+	-	DEL	PASS	124432	N	<DEL>	.	.	.	SVTYPE=DEL;POS=32324573;SVLEN=-1803;END=32326376;STRANDS=+-:36;CIPOS=-30,29;CIEND=-23,21;CIPOS95=0,0;CIEND95=0,0;SU=36;PE=16;SR=20;ALG=PROD;AF=6.839e-05;NSAMP=2;MSQ=383.58;AC=2;AN=29246;NFAM=2	.
chr1	32335727	32335784	chr1	32336073	32336130	124434	907.32	+	-	BND	LOW	124434_1	N	N[chr1:32336103[	124434_2	N	]chr1:32335756]N	SVTYPE=BND;POS=32335756;STRANDS=+-:13;CIPOS=-29,28;CIEND=-29,28;CIPOS95=0,0;CIEND95=0,0;MATEID=124434_2;EVENT=124434;SU=13;PE=0;SR=13;ALG=PROD;AF=0.0003769;NSAMP=11;MSQ=10.48;RECLASSIFIED;AC=11;AN=29184;NFAM=11	SVTYPE=BND;POS=32336103;STRANDS=+-:13;CIPOS=-29,28;CIEND=-29,28;CIPOS95=0,0;CIEND95=0,0;MATEID=124434_1;EVENT=124434;SECONDARY;SU=13;PE=0;SR=13;ALG=PROD;AF=0.0003769;NSAMP=11;MSQ=10.48;RECLASSIFIED;AC=11;AN=29184;NFAM=11
chr1	32354707	32354788	chr1	32364664	32364910	456141	1280.47	-	+	BND	LOW	456141_1	N	]chr1:32364697]N	456141_2	N	N[chr1:32354773[	SVTYPE=BND;POS=32354773;STRANDS=-+:164;IMPRECISE;CIPOS=-65,16;CIEND=-33,213;CIPOS95=-6,6;CIEND95=-5,5;MATEID=456141_2;EVENT=456141;SU=164;PE=164;SR=0;ALG=PROD;AF=0.0003761;NSAMP=11;MSQ=116.41;RECLASSIFIED;AC=11;AN=29246;NFAM=7	SVTYPE=BND;POS=32364697;STRANDS=-+:164;IMPRECISE;CIPOS=-33,213;CIEND=-65,16;CIPOS95=-5,5;CIEND95=-6,6;MATEID=456141_1;EVENT=456141;SECONDARY;SU=164;PE=164;SR=0;ALG=PROD;AF=0.0003761;NSAMP=11;MSQ=116.41;RECLASSIFIED;AC=11;AN=29246;NFAM=7
chr1	32356542	32356558	chr1	32356880	32356899	124437	146.91	+	-	BND	LOW	124437_1	N	N[chr1:32356891[	124437_2	N	]chr1:32356550]N	SVTYPE=BND;POS=32356550;STRANDS=+-:5;IMPRECISE;CIPOS=-8,8;CIEND=-10,9;CIPOS95=0,2;CIEND95=0,0;MATEID=124437_2;EVENT=124437;SU=5;PE=0;SR=5;ALG=PROD;AF=0.0001368;NSAMP=4;MSQ=25.04;RECLASSIFIED;AC=4;AN=29246;NFAM=4	SVTYPE=BND;POS=32356891;STRANDS=+-:5;IMPRECISE;CIPOS=-10,9;CIEND=-8,8;CIPOS95=0,0;CIEND95=0,2;MATEID=124437_1;EVENT=124437;SECONDARY;SU=5;PE=0;SR=5;ALG=PROD;AF=0.0001368;NSAMP=4;MSQ=25.04;RECLASSIFIED;AC=4;AN=29246;NFAM=4
chr1	32365636	32365641	chr1	32368242	32368247	124439	320.49	+	-	BND	PASS	124439_1	N	N[chr1:32368246[	124439_2	N	]chr1:32365639]N	SVTYPE=BND;POS=32365639;STRANDS=+-:11;CIPOS=-3,2;CIEND=-3,2;CIPOS95=0,0;CIEND95=0,0;MATEID=124439_2;EVENT=124439;SU=11;PE=0;SR=11;ALG=PROD;AF=3.419e-05;NSAMP=1;MSQ=320.49;RECLASSIFIED;AC=1;AN=29246;NFAM=1	SVTYPE=BND;POS=32368246;STRANDS=+-:11;CIPOS=-3,2;CIEND=-3,2;CIPOS95=0,0;CIEND95=0,0;MATEID=124439_1;EVENT=124439;SECONDARY;SU=11;PE=0;SR=11;ALG=PROD;AF=3.419e-05;NSAMP=1;MSQ=320.49;RECLASSIFIED;AC=1;AN=29246;NFAM=1
chr1	32365649	32365654	chr1	32368287	32368294	456142	150.7	-	+	BND	LOW	456142_1	N	]chr1:32368294]N	456142_2	N	N[chr1:32365653[	SVTYPE=BND;POS=32365653;STRANDS=-+:13;IMPRECISE;CIPOS=-3,2;CIEND=-7,0;CIPOS95=0,0;CIEND95=-7,0;MATEID=456142_2;EVENT=456142;SU=13;PE=0;SR=13;ALG=PROD;AF=3.419e-05;NSAMP=1;MSQ=150.7;RECLASSIFIED;AC=1;AN=29246;NFAM=1	SVTYPE=BND;POS=32368294;STRANDS=-+:13;IMPRECISE;CIPOS=-7,0;CIEND=-3,2;CIPOS95=-7,0;CIEND95=0,0;MATEID=456142_1;EVENT=456142;SECONDARY;SU=13;PE=0;SR=13;ALG=PROD;AF=3.419e-05;NSAMP=1;MSQ=150.7;RECLASSIFIED;AC=1;AN=29246;NFAM=1
chr1	32368919	32369238	chr1	32369894	32370144	124440	293.63	+	-	DEL	PASS	124440	N	<DEL>	.	.	.	SVTYPE=DEL;POS=32368929;SVLEN=-1206;END=32370135;STRANDS=+-:13;IMPRECISE;CIPOS=-10,309;CIEND=-241,9;CIPOS95=-3,37;CIEND95=-51,1;SU=13;PE=13;SR=0;ALG=PROD;AF=3.419e-05;NSAMP=1;MSQ=293.63;AC=1;AN=29246;NFAM=1	.
chr1	32391512	32391531	chr1	32391915	32391934	124441	659.92	+	-	BND	LOW	124441_1	N	N[chr1:32391926[	124441_2	N	]chr1:32391522]N	SVTYPE=BND;POS=32391522;STRANDS=+-:20;CIPOS=-10,9;CIEND=-10,9;CIPOS95=0,0;CIEND95=0,0;MATEID=124441_2;EVENT=124441;SU=20;PE=8;SR=12;ALG=PROD;AF=0.0004103;NSAMP=12;MSQ=50.51;RECLASSIFIED;AC=12;AN=29246;NFAM=12	SVTYPE=BND;POS=32391926;STRANDS=+-:20;CIPOS=-10,9;CIEND=-10,9;CIPOS95=0,0;CIEND95=0,0;MATEID=124441_1;EVENT=124441;SECONDARY;SU=20;PE=8;SR=12;ALG=PROD;AF=0.0004103;NSAMP=12;MSQ=50.51;RECLASSIFIED;AC=12;AN=29246;NFAM=12
chr1	32392480	32392486	chr1	32392530	32392549	124442	311.81	+	-	BND	PASS	124442_1	N	N[chr1:32392541[	124442_2	N	]chr1:32392484]N	SVTYPE=BND;POS=32392484;STRANDS=+-:10;CIPOS=-4,2;CIEND=-10,9;CIPOS95=0,0;CIEND95=0,0;MATEID=124442_2;EVENT=124442;SU=10;PE=0;SR=10;ALG=PROD;AF=3.419e-05;NSAMP=1;MSQ=311.72;RECLASSIFIED;AC=1;AN=29246;NFAM=1	SVTYPE=BND;POS=32392541;STRANDS=+-:10;CIPOS=-10,9;CIEND=-4,2;CIPOS95=0,0;CIEND95=0,0;MATEID=124442_1;EVENT=124442;SECONDARY;SU=10;PE=0;SR=10;ALG=PROD;AF=3.419e-05;NSAMP=1;MSQ=311.72;RECLASSIFIED;AC=1;AN=29246;NFAM=1
chr1	32392835	32392854	chr1	32392966	32392985	124443	329.63	+	-	DEL	PASS	124443	N	<DEL>	.	.	.	SVTYPE=DEL;POS=32392845;SVLEN=-131;END=32392976;STRANDS=+-:10;CIPOS=-10,9;CIEND=-10,9;CIPOS95=0,0;CIEND95=0,0;SU=10;PE=0;SR=10;ALG=PROD;AF=3.419e-05;NSAMP=1;MSQ=329.63;AC=1;AN=29246;NFAM=1	.
chr1	32393513	32393862	chr3	106109464	106110062	10013	53.69	-	-	BND	LOW	10013_1	N	[chr3:106110016[N	10013_2	N	[chr1:32393814[N	SVTYPE=BND;POS=32393814;STRANDS=--:4;IMPRECISE;CIPOS=-300,49;CIEND=-551,47;CIPOS95=-91,49;CIEND95=-176,47;MATEID=10013_2;EVENT=10013;SU=4;PE=4;SR=0;ALG=PROD;AF=3.419e-05;NSAMP=1;MSQ=53.66;AC=1;AN=29246;NFAM=1	SVTYPE=BND;POS=106110016;STRANDS=--:4;IMPRECISE;CIPOS=-551,47;CIEND=-300,49;CIPOS95=-176,47;CIEND95=-91,49;MATEID=10013_1;EVENT=10013;SECONDARY;SU=4;PE=4;SR=0;ALG=PROD;AF=3.419e-05;NSAMP=1;MSQ=53.66;AC=1;AN=29246;NFAM=1
chr1	32394141	32394160	chr1	32395568	32395587	124444	38.69	+	-	BND	LOW	124444_1	N	N[chr1:32395579[	124444_2	N	]chr1:32394151]N	SVTYPE=BND;POS=32394151;STRANDS=+-:5;CIPOS=-10,9;CIEND=-10,9;CIPOS95=0,0;CIEND95=0,0;MATEID=124444_2;EVENT=124444;SU=5;PE=0;SR=5;ALG=PROD;AF=3.419e-05;NSAMP=1;MSQ=38.69;RECLASSIFIED;AC=1;AN=29246;NFAM=1	SVTYPE=BND;POS=32395579;STRANDS=+-:5;CIPOS=-10,9;CIEND=-10,9;CIPOS95=0,0;CIEND95=0,0;MATEID=124444_1;EVENT=124444;SECONDARY;SU=5;PE=0;SR=5;ALG=PROD;AF=3.419e-05;NSAMP=1;MSQ=38.69;RECLASSIFIED;AC=1;AN=29246;NFAM=1
chr1	32395900	32396262	chr1	32416266	32416698	124446	254.61	+	-	DEL	PASS	124446	N	<DEL>	.	.	.	SVTYPE=DEL;POS=32395910;SVLEN=-20779;END=32416689;STRANDS=+-:13;IMPRECISE;CIPOS=-10,352;CIEND=-423,9;CIPOS95=-3,49;CIEND95=-88,2;SU=13;PE=13;SR=0;ALG=PROD;AF=3.419e-05;NSAMP=1;MSQ=254.61;AC=1;AN=29246;NFAM=1	.
chr1	32399592	32399607	chr1	32400266	32400276	124447	1042.95	+	-	DEL	PASS	124447	N	<DEL>	.	.	.	SVTYPE=DEL;POS=32399598;SVLEN=-671;END=32400269;STRANDS=+-:25;IMPRECISE;CIPOS=-6,9;CIEND=-3,7;CIPOS95=-1,2;CIEND95=-3,2;SU=25;PE=24;SR=1;ALG=PROD;AF=6.839e-05;NSAMP=2;MSQ=521.41;AC=2;AN=29246;NFAM=2	.
chr1	32400941	32400955	chr1	32403981	32404000	124448	197.69	+	-	DEL	PASS	124448	N	<DEL>	.	.	.	SVTYPE=DEL;POS=32400947;SVLEN=-3044;END=32403991;STRANDS=+-:9;IMPRECISE;CIPOS=-6,8;CIEND=-10,9;CIPOS95=0,3;CIEND95=-3,1;SU=9;PE=8;SR=1;ALG=PROD;AF=3.419e-05;NSAMP=1;MSQ=197.69;AC=1;AN=29246;NFAM=1	.
chr1	32404240	32404247	chr1	32449307	32449326	456143	271.36	-	+	DUP	PASS	456143	N	<DUP>	.	.	.	SVTYPE=DUP;POS=32404245;SVLEN=45072;END=32449317;STRANDS=-+:26;CIPOS=-5,2;CIEND=-10,9;CIPOS95=0,0;CIEND95=0,0;SU=26;PE=19;SR=7;ALG=PROD;AF=3.419e-05;NSAMP=1;MSQ=270.89;AC=1;AN=29246;NFAM=1	.
chr1	32406077	32406077	chr1	32406367	32406367	124449	68450.1	+	-	BND	PASS	124449_1	N	N[chr1:32406368[	124449_2	N	]chr1:32406077]N	SVTYPE=BND;POS=32406077;STRANDS=+-:1801;CIPOS=0,0;CIEND=0,0;CIPOS95=0,0;CIEND95=0,0;MATEID=124449_2;EVENT=124449;SU=1801;PE=201;SR=1600;ALG=PROD;AF=0.006189;NSAMP=178;MSQ=349.23;RECLASSIFIED;AC=181;AN=29246;NFAM=171	SVTYPE=BND;POS=32406368;STRANDS=+-:1801;CIPOS=0,0;CIEND=0,0;CIPOS95=0,0;CIEND95=0,0;MATEID=124449_1;EVENT=124449;SECONDARY;SU=1801;PE=201;SR=1600;ALG=PROD;AF=0.006189;NSAMP=178;MSQ=349.23;RECLASSIFIED;AC=181;AN=29246;NFAM=171
chr1	32408733	32408734	chr1	32409792	32409792	124450	101065.0	+	-	DEL	PASS	124450	N	<DEL>	.	.	.	SVTYPE=DEL;POS=32408733;SVLEN=-1059;END=32409792;STRANDS=+-:4181;CIPOS=0,1;CIEND=0,0;CIPOS95=0,0;CIEND95=0,0;SU=4181;PE=3140;SR=1041;ALG=PROD;AF=0.01248;NSAMP=356;MSQ=246.59;AC=365;AN=29246;NFAM=348	.
chr1	32419841	32419900	chr6	122847740	122847788	13913	77.58	-	-	BND	LOW	13913_1	N	[chr6:122847767[N	13913_2	N	[chr1:32419872[N	SVTYPE=BND;POS=32419872;STRANDS=--:11;CIPOS=-30,29;CIEND=-26,22;CIPOS95=0,0;CIEND95=0,0;MATEID=13913_2;EVENT=13913;SU=11;PE=5;SR=6;ALG=PROD;AF=3.419e-05;NSAMP=1;MSQ=77.58;AC=1;AN=29246;NFAM=1	SVTYPE=BND;POS=122847767;STRANDS=--:11;CIPOS=-26,22;CIEND=-30,29;CIPOS95=0,0;CIEND95=0,0;MATEID=13913_1;EVENT=13913;SECONDARY;SU=11;PE=5;SR=6;ALG=PROD;AF=3.419e-05;NSAMP=1;MSQ=77.58;AC=1;AN=29246;NFAM=1
chr1	32425283	32425300	chr1	32425498	32425515	124451	76.76	+	-	BND	LOW	124451_1	N	N[chr1:32425508[	124451_2	N	]chr1:32425292]N	SVTYPE=BND;POS=32425292;STRANDS=+-:4;CIPOS=-9,8;CIEND=-9,8;CIPOS95=0,0;CIEND95=0,0;MATEID=124451_2;EVENT=124451;SU=4;PE=0;SR=4;ALG=PROD;AF=0.0001368;NSAMP=4;MSQ=15.88;RECLASSIFIED;AC=4;AN=29246;NFAM=4	SVTYPE=BND;POS=32425508;STRANDS=+-:4;CIPOS=-9,8;CIEND=-9,8;CIPOS95=0,0;CIEND95=0,0;MATEID=124451_1;EVENT=124451;SECONDARY;SU=4;PE=0;SR=4;ALG=PROD;AF=0.0001368;NSAMP=4;MSQ=15.88;RECLASSIFIED;AC=4;AN=29246;NFAM=4
chr1	32425711	32426246	chr1	32430314	32430868	124452	605.22	+	-	DEL	PASS	124452	N	<DEL>	.	.	.	SVTYPE=DEL;POS=32425741;SVLEN=-4894;END=32430635;STRANDS=+-:30;IMPRECISE;CIPOS=-30,505;CIEND=-321,233;CIPOS95=-30,258;CIEND95=-203,203;SU=30;PE=30;SR=0;ALG=SUM;AF=3.419e-05;NSAMP=1;MSQ=206.71;AC=1;AN=29246;NFAM=1	.
chr1	32431640	32431722	chrX	69406077	69406166	17597	1465.31	-	+	BND	PASS	17597_1	N	]chrX:69406122]N	17597_2	N	N[chr1:32431683[	SVTYPE=BND;POS=32431683;STRANDS=-+:68;CIPOS=-42,40;CIEND=-45,44;CIPOS95=0,0;CIEND95=0,0;MATEID=17597_2;EVENT=17597;SU=68;PE=43;SR=25;ALG=PROD;AF=3.419e-05;NSAMP=1;MSQ=812.31;AC=1;AN=29246;NFAM=1	SVTYPE=BND;POS=69406122;STRANDS=-+:68;CIPOS=-45,44;CIEND=-42,40;CIPOS95=0,0;CIEND95=0,0;MATEID=17597_1;EVENT=17597;SECONDARY;SU=68;PE=43;SR=25;ALG=PROD;AF=3.419e-05;NSAMP=1;MSQ=812.31;AC=1;AN=29246;NFAM=1
chr1	32431947	32432029	chrX	69406080	69406162	17598	1075.88	+	-	BND	PASS	17598_1	N	N[chrX:69406123[	17598_2	N	]chr1:32431989]N	SVTYPE=BND;POS=32431989;STRANDS=+-:98;CIPOS=-42,40;CIEND=-42,40;CIPOS95=0,0;CIEND95=0,0;MATEID=17598_2;EVENT=17598;SU=98;PE=54;SR=44;ALG=PROD;AF=3.419e-05;NSAMP=1;MSQ=347.6;AC=1;AN=29246;NFAM=1	SVTYPE=BND;POS=69406123;STRANDS=+-:98;CIPOS=-42,40;CIEND=-42,40;CIPOS95=0,0;CIEND95=0,0;MATEID=17598_1;EVENT=17598;SECONDARY;SU=98;PE=54;SR=44;ALG=PROD;AF=3.419e-05;NSAMP=1;MSQ=347.6;AC=1;AN=29246;NFAM=1
chr1	32432252	32432620	chr1	32437915	32438097	456144	54.87	-	+	DUP	PASS	456144	N	<DUP>	.	.	.	SVTYPE=DUP;POS=32432611;SVLEN=5314;END=32437925;STRANDS=-+:8;IMPRECISE;CIPOS=-359,9;CIEND=-10,172;CIPOS95=-108,2;CIEND95=-3,53;SU=8;PE=8;SR=0;ALG=PROD;AF=3.419e-05;NSAMP=1;MSQ=54.12;AC=1;AN=29246;NFAM=1	.
chr1	32432640	32432971	chr1	32437625	32437918	124453	224.61	+	-	DEL	PASS	124453	N	<DEL>	.	.	.	SVTYPE=DEL;POS=32432670;SVLEN=-5219;END=32437889;STRANDS=+-:15;IMPRECISE;CIPOS=-30,301;CIEND=-264,29;CIPOS95=-30,39;CIEND95=-44,29;SU=15;PE=15;SR=0;ALG=PROD;AF=3.419e-05;NSAMP=1;MSQ=56.79;AC=1;AN=29246;NFAM=1	.
chr1	32434456	32434986	chr1	35135105	35135482	543943	1354.58	-	-	BND	LOW	543943_1	N	[chr1:35135459[N	543943_2	N	[chr1:32434912[N	SVTYPE=BND;POS=32434912;STRANDS=--:32;IMPRECISE;CIPOS=-455,75;CIEND=-353,24;CIPOS95=-57,57;CIEND95=-42,24;MATEID=543943_2;EVENT=543943;SU=32;PE=32;SR=0;ALG=PROD;AF=0.001368;NSAMP=40;MSQ=29.51;AC=40;AN=29246;NFAM=39	SVTYPE=BND;POS=35135459;STRANDS=--:32;IMPRECISE;CIPOS=-353,24;CIEND=-455,75;CIPOS95=-42,24;CIEND95=-57,57;MATEID=543943_1;EVENT=543943;SECONDARY;SU=32;PE=32;SR=0;ALG=PROD;AF=0.001368;NSAMP=40;MSQ=29.51;AC=40;AN=29246;NFAM=39
chr1	32435009	32435521	chr9	35005749	35006253	16511	807.7	+	-	BND	LOW	16511_1	N	N[chr9:35006225[	16511_2	N	]chr1:32435039]N	SVTYPE=BND;POS=32435039;STRANDS=+-:9;IMPRECISE;CIPOS=-30,482;CIEND=-475,29;CIPOS95=-30,108;CIEND95=-105,29;MATEID=16511_2;EVENT=16511;SU=9;PE=9;SR=0;ALG=PROD;AF=0.001231;NSAMP=36;MSQ=18.7;AC=36;AN=29246;NFAM=36	SVTYPE=BND;POS=35006225;STRANDS=+-:9;IMPRECISE;CIPOS=-475,29;CIEND=-30,482;CIPOS95=-105,29;CIEND95=-30,108;MATEID=16511_1;EVENT=16511;SECONDARY;SU=9;PE=9;SR=0;ALG=PROD;AF=0.001231;NSAMP=36;MSQ=18.7;AC=36;AN=29246;NFAM=36
chr1	32435084	32436437	chr1	34633565	34634925	543944	17935.3	+	+	INV	LOW	543944	N	<INV>	.	.	.	SVTYPE=INV;POS=32435776;SVLEN=2198586;END=34634362;STRANDS=++:326,--:8;IMPRECISE;CIPOS=-692,661;CIEND=-797,563;CIPOS95=-84,84;CIEND95=-97,97;SU=334;PE=334;SR=0;ALG=SUM;AF=0.003351;NSAMP=98;MSQ=157.42;AC=98;AN=29246;NFAM=95	.
chr1	32435166	32435795	chr1	35135211	35135709	543948	1066.08	+	+	BND	LOW	543948_1	N	N]chr1:35135261]	543948_2	N	N]chr1:32435216]	SVTYPE=BND;POS=32435216;STRANDS=++:13;IMPRECISE;CIPOS=-50,579;CIEND=-50,448;CIPOS95=-50,99;CIEND95=-50,61;MATEID=543948_2;EVENT=543948;SU=13;PE=13;SR=0;ALG=PROD;AF=0.000889;NSAMP=26;MSQ=34.36;AC=26;AN=29246;NFAM=26	SVTYPE=BND;POS=35135261;STRANDS=++:13;IMPRECISE;CIPOS=-50,448;CIEND=-50,579;CIPOS95=-50,61;CIEND95=-50,99;MATEID=543948_1;EVENT=543948;SECONDARY;SU=13;PE=13;SR=0;ALG=PROD;AF=0.000889;NSAMP=26;MSQ=34.36;AC=26;AN=29246;NFAM=26
chr1	32435222	32435999	chr6	16260592	16261144	13135	2258.53	-	-	BND	LOW	13135_1	N	[chr6:16261116[N	13135_2	N	[chr1:32435971[N	SVTYPE=BND;POS=32435971;STRANDS=--:5;IMPRECISE;CIPOS=-748,29;CIEND=-523,29;CIPOS95=-225,29;CIEND95=-131,29;MATEID=13135_2;EVENT=13135;SU=5;PE=5;SR=0;ALG=PROD;AF=0.002017;NSAMP=59;MSQ=31.56;AC=59;AN=29246;NFAM=57	SVTYPE=BND;POS=16261116;STRANDS=--:5;IMPRECISE;CIPOS=-523,29;CIEND=-748,29;CIPOS95=-131,29;CIEND95=-225,29;MATEID=13135_1;EVENT=13135;SECONDARY;SU=5;PE=5;SR=0;ALG=PROD;AF=0.002017;NSAMP=59;MSQ=31.56;AC=59;AN=29246;NFAM=57
chr1	32435232	32435530	chr1	34634276	34634406	543945	3987.79	-	-	BND	LOW	543945_1	N	[chr1:34634397[N	543945_2	N	[chr1:32435502[N	SVTYPE=BND;POS=32435502;STRANDS=--:333;IMPRECISE;CIPOS=-269,29;CIEND=-120,10;CIPOS95=-6,6;CIEND95=-2,2;MATEID=543945_2;EVENT=543945;SU=333;PE=333;SR=0;ALG=PROD;AF=0.002017;NSAMP=59;MSQ=58.95;AC=59;AN=29246;NFAM=57	SVTYPE=BND;POS=34634397;STRANDS=--:333;IMPRECISE;CIPOS=-120,10;CIEND=-269,29;CIPOS95=-2,2;CIEND95=-6,6;MATEID=543945_1;EVENT=543945;SECONDARY;SU=333;PE=333;SR=0;ALG=PROD;AF=0.002017;NSAMP=59;MSQ=58.95;AC=59;AN=29246;NFAM=57
chr1	32435632	32436264	chr1	34633290	34633936	543947	230.24	-	-	BND	LOW	543947_1	N	[chr1:34633908[N	543947_2	N	[chr1:32436236[N	SVTYPE=BND;POS=32436236;STRANDS=--:4;IMPRECISE;CIPOS=-603,29;CIEND=-617,29;CIPOS95=-194,29;CIEND95=-189,29;MATEID=543947_2;EVENT=543947;SU=4;PE=4;SR=0;ALG=PROD;AF=0.0001368;NSAMP=4;MSQ=10.71;AC=4;AN=29246;NFAM=4	SVTYPE=BND;POS=34633908;STRANDS=--:4;IMPRECISE;CIPOS=-617,29;CIEND=-603,29;CIPOS95=-189,29;CIEND95=-194,29;MATEID=543947_1;EVENT=543947;SECONDARY;SU=4;PE=4;SR=0;ALG=PROD;AF=0.0001368;NSAMP=4;MSQ=10.71;AC=4;AN=29246;NFAM=4
chr1	32435952	32436887	chr1	34633566	34634368	543946	3461.14	+	+	BND	LOW	543946_1	N	N]chr1:34634088]	543946_2	N	N]chr1:32435982]	SVTYPE=BND;POS=32435982;STRANDS=++:9;IMPRECISE;CIPOS=-30,905;CIEND=-522,280;CIPOS95=-30,534;CIEND95=-482,280;MATEID=543946_2;EVENT=543946;SU=9;PE=9;SR=0;ALG=SUM;AF=0.001778;NSAMP=52;MSQ=57.59;AC=52;AN=29246;NFAM=52	SVTYPE=BND;POS=34634088;STRANDS=++:9;IMPRECISE;CIPOS=-522,280;CIEND=-30,905;CIPOS95=-482,280;CIEND95=-30,534;MATEID=543946_1;EVENT=543946;SECONDARY;SU=9;PE=9;SR=0;ALG=SUM;AF=0.001778;NSAMP=52;MSQ=57.59;AC=52;AN=29246;NFAM=52
chr1	32436097	32436833	chr6	16260970	16261632	13136	1626.61	+	+	BND	LOW	13136_1	N	N]chr6:16261000]	13136_2	N	N]chr1:32436127]	SVTYPE=BND;POS=32436127;STRANDS=++:5;IMPRECISE;CIPOS=-30,706;CIEND=-30,632;CIPOS95=-30,159;CIEND95=-30,110;MATEID=13136_2;EVENT=13136;SU=5;PE=5;SR=0;ALG=PROD;AF=0.001402;NSAMP=41;MSQ=36.69;AC=41;AN=29246;NFAM=41	SVTYPE=BND;POS=16261000;STRANDS=++:5;IMPRECISE;CIPOS=-30,632;CIEND=-30,706;CIPOS95=-30,110;CIEND95=-30,159;MATEID=13136_1;EVENT=13136;SECONDARY;SU=5;PE=5;SR=0;ALG=PROD;AF=0.001402;NSAMP=41;MSQ=36.69;AC=41;AN=29246;NFAM=41
chr1	32436940	32437413	chr17	76607042	76607478	5543	181.21	+	+	BND	LOW	5543_1	N	N]chr17:76607072]	5543_2	N	N]chr1:32436970]	SVTYPE=BND;POS=32436970;STRANDS=++:9;IMPRECISE;CIPOS=-30,443;CIEND=-30,406;CIPOS95=-30,132;CIEND95=-30,90;MATEID=5543_2;EVENT=5543;SU=9;PE=9;SR=0;ALG=PROD;AF=0.0002393;NSAMP=7;MSQ=25.45;AC=7;AN=29246;NFAM=7	SVTYPE=BND;POS=76607072;STRANDS=++:9;IMPRECISE;CIPOS=-30,406;CIEND=-30,443;CIPOS95=-30,90;CIEND95=-30,132;MATEID=5543_1;EVENT=5543;SECONDARY;SU=9;PE=9;SR=0;ALG=PROD;AF=0.0002393;NSAMP=7;MSQ=25.45;AC=7;AN=29246;NFAM=7
chr1	32453653	32454055	chr1	32454975	32455422	124454	868.73	+	-	DEL	PASS	124454	N	<DEL>	.	.	.	SVTYPE=DEL;POS=32453683;SVLEN=-1705;END=32455388;STRANDS=+-:34;IMPRECISE;CIPOS=-30,372;CIEND=-413,34;CIPOS95=-30,81;CIEND95=-65,34;SU=34;PE=34;SR=0;ALG=SUM;AF=3.419e-05;NSAMP=1;MSQ=344.6;AC=1;AN=29246;NFAM=1	.
chr1	32455291	32455331	chr1	32455431	32455471	124455	76186.1	+	-	BND	LOW	124455_1	N	N[chr1:32455452[	124455_2	N	]chr1:32455311]N	SVTYPE=BND;POS=32455311;STRANDS=+-:2509;CIPOS=-20,20;CIEND=-20,20;CIPOS95=0,0;CIEND95=0,0;MATEID=124455_2;EVENT=124455;SU=2509;PE=1;SR=2508;ALG=PROD;AF=0.03354;NSAMP=981;MSQ=77.45;RECLASSIFIED;AC=981;AN=29246;NFAM=981	SVTYPE=BND;POS=32455452;STRANDS=+-:2509;CIPOS=-20,20;CIEND=-20,20;CIPOS95=0,0;CIEND95=0,0;MATEID=124455_1;EVENT=124455;SECONDARY;SU=2509;PE=1;SR=2508;ALG=PROD;AF=0.03354;NSAMP=981;MSQ=77.45;RECLASSIFIED;AC=981;AN=29246;NFAM=981
chr1	32459042	32459061	chr1	32461408	32461427	124456	308.46	+	-	DEL	PASS	124456	N	<DEL>	.	.	.	SVTYPE=DEL;POS=32459052;SVLEN=-2366;END=32461418;STRANDS=+-:14;CIPOS=-10,9;CIEND=-10,9;CIPOS95=0,0;CIEND95=0,0;SU=14;PE=6;SR=8;ALG=PROD;AF=3.419e-05;NSAMP=1;MSQ=308.46;AC=1;AN=29246;NFAM=1	.
chr1	32460201	32460261	chr1	32473983	32474042	456145	960.06	-	+	BND	LOW	456145_1	N	]chr1:32473995]N	456145_2	N	N[chr1:32460242[	SVTYPE=BND;POS=32460242;STRANDS=-+:178;IMPRECISE;CIPOS=-40,20;CIEND=-12,47;CIPOS95=-34,20;CIEND95=-2,2;MATEID=456145_2;EVENT=456145;SU=178;PE=177;SR=1;ALG=PROD;AF=0.0006497;NSAMP=19;MSQ=50.45;RECLASSIFIED;AC=19;AN=29246;NFAM=19	SVTYPE=BND;POS=32473995;STRANDS=-+:178;IMPRECISE;CIPOS=-12,47;CIEND=-40,20;CIPOS95=-2,2;CIEND95=-34,20;MATEID=456145_1;EVENT=456145;SECONDARY;SU=178;PE=177;SR=1;ALG=PROD;AF=0.0006497;NSAMP=19;MSQ=50.45;RECLASSIFIED;AC=19;AN=29246;NFAM=19
chr1	32463159	32463176	chr6	64295404	64295421	13574	22917.8	+	+	BND	LOW	13574_1	N	N]chr6:64295413]	13574_2	N	N]chr1:32463168]	SVTYPE=BND;POS=32463168;STRANDS=++:48;CIPOS=-9,8;CIEND=-9,8;CIPOS95=0,0;CIEND95=0,0;MATEID=13574_2;EVENT=13574;SU=48;PE=0;SR=48;ALG=PROD;AF=0.01884;NSAMP=551;MSQ=24.43;AC=551;AN=29246;NFAM=543	SVTYPE=BND;POS=64295413;STRANDS=++:48;CIPOS=-9,8;CIEND=-9,8;CIPOS95=0,0;CIEND95=0,0;MATEID=13574_1;EVENT=13574;SECONDARY;SU=48;PE=0;SR=48;ALG=PROD;AF=0.01884;NSAMP=551;MSQ=24.43;AC=551;AN=29246;NFAM=543
chr1	32471707	32471717	chr1	32471756	32471767	124457	2058.46	+	-	BND	LOW	124457_1	N	N[chr1:32471763[	124457_2	N	]chr1:32471713]N	SVTYPE=BND;POS=32471713;STRANDS=+-:65;CIPOS=-6,4;CIEND=-6,5;CIPOS95=0,0;CIEND95=0,0;MATEID=124457_2;EVENT=124457;SU=65;PE=0;SR=65;ALG=PROD;AF=0.0001368;NSAMP=4;MSQ=156.57;RECLASSIFIED;AC=4;AN=29246;NFAM=4	SVTYPE=BND;POS=32471763;STRANDS=+-:65;CIPOS=-6,5;CIEND=-6,4;CIPOS95=0,0;CIEND95=0,0;MATEID=124457_1;EVENT=124457;SECONDARY;SU=65;PE=0;SR=65;ALG=PROD;AF=0.0001368;NSAMP=4;MSQ=156.57;RECLASSIFIED;AC=4;AN=29246;NFAM=4
chr1	32473299	32473356	chr3	157505809	157505866	10332	100.47	+	+	BND	LOW	10332_1	N	N]chr3:157505838]	10332_2	N	N]chr1:32473328]	SVTYPE=BND;POS=32473328;STRANDS=++:9;CIPOS=-29,28;CIEND=-29,28;CIPOS95=0,0;CIEND95=0,0;MATEID=10332_2;EVENT=10332;SU=9;PE=0;SR=9;ALG=PROD;AF=6.839e-05;NSAMP=2;MSQ=8.43;AC=2;AN=29246;NFAM=2	SVTYPE=BND;POS=157505838;STRANDS=++:9;CIPOS=-29,28;CIEND=-29,28;CIPOS95=0,0;CIEND95=0,0;MATEID=10332_1;EVENT=10332;SECONDARY;SU=9;PE=0;SR=9;ALG=PROD;AF=6.839e-05;NSAMP=2;MSQ=8.43;AC=2;AN=29246;NFAM=2
chr1	32483834	32483891	chr1	32484096	32484153	124459	65.26	+	-	BND	LOW	124459_1	N	N[chr1:32484126[	124459_2	N	]chr1:32483863]N	SVTYPE=BND;POS=32483863;STRANDS=+-:8;CIPOS=-29,28;CIEND=-29,28;CIPOS95=0,0;CIEND95=0,0;MATEID=124459_2;EVENT=124459;SU=8;PE=0;SR=8;ALG=PROD;AF=0.0001368;NSAMP=4;MSQ=12.45;RECLASSIFIED;AC=4;AN=29246;NFAM=4	SVTYPE=BND;POS=32484126;STRANDS=+-:8;CIPOS=-29,28;CIEND=-29,28;CIPOS95=0,0;CIEND95=0,0;MATEID=124459_1;EVENT=124459;SECONDARY;SU=8;PE=0;SR=8;ALG=PROD;AF=0.0001368;NSAMP=4;MSQ=12.45;RECLASSIFIED;AC=4;AN=29246;NFAM=4
chr1	32500474	32500516	chr1	32500632	32500670	124461	331.86	+	-	BND	LOW	124461_1	N	N[chr1:32500663[	124461_2	N	]chr1:32500504]N	SVTYPE=BND;POS=32500504;STRANDS=+-:18;IMPRECISE;CIPOS=-30,12;CIEND=-30,8;CIPOS95=0,0;CIEND95=-1,1;MATEID=124461_2;EVENT=124461;SU=18;PE=0;SR=18;ALG=PROD;AF=0.0001711;NSAMP=5;MSQ=13.54;RECLASSIFIED;AC=5;AN=29230;NFAM=5	SVTYPE=BND;POS=32500663;STRANDS=+-:18;IMPRECISE;CIPOS=-30,8;CIEND=-30,12;CIPOS95=-1,1;CIEND95=0,0;MATEID=124461_1;EVENT=124461;SECONDARY;SU=18;PE=0;SR=18;ALG=PROD;AF=0.0001711;NSAMP=5;MSQ=13.54;RECLASSIFIED;AC=5;AN=29230;NFAM=5
chr1	32500501	32500511	chr1	32500827	32500836	124462	4390.54	+	-	BND	LOW	124462_1	N	N[chr1:32500834[	124462_2	N	]chr1:32500507]N	SVTYPE=BND;POS=32500507;STRANDS=+-:91;CIPOS=-6,4;CIEND=-6,3;CIPOS95=0,0;CIEND95=0,0;MATEID=124462_2;EVENT=124462;SU=91;PE=0;SR=91;ALG=PROD;AF=0.004037;NSAMP=88;MSQ=27.24;RECLASSIFIED;AC=118;AN=29232;NFAM=88	SVTYPE=BND;POS=32500834;STRANDS=+-:91;CIPOS=-6,3;CIEND=-6,4;CIPOS95=0,0;CIEND95=0,0;MATEID=124462_1;EVENT=124462;SECONDARY;SU=91;PE=0;SR=91;ALG=PROD;AF=0.004037;NSAMP=88;MSQ=27.24;RECLASSIFIED;AC=118;AN=29232;NFAM=88
chr1	32500556	32500556	chr1	32539745	32539745	456147	2.62699e+06	-	+	BND	LOW	456147_1	N	]chr1:32539745]N	456147_2	N	N[chr1:32500557[	SVTYPE=BND;POS=32500557;STRANDS=-+:248834;CIPOS=0,0;CIEND=0,0;CIPOS95=0,0;CIEND95=0,0;MATEID=456147_2;EVENT=456147;SU=248834;PE=185822;SR=63012;AF=0.4329;NSAMP=12567;MSQ=126.69;RETAINED;RECLASSIFIED;AC=12591;AN=29084;NFAM=11472	SVTYPE=BND;POS=32539745;STRANDS=-+:248834;CIPOS=0,0;CIEND=0,0;CIPOS95=0,0;CIEND95=0,0;MATEID=456147_1;EVENT=456147;SECONDARY;SU=248834;PE=185822;SR=63012;AF=0.4329;NSAMP=12567;MSQ=126.69;RETAINED;RECLASSIFIED;AC=12591;AN=29084;NFAM=11472
chr1	32500563	32501677	chr1	32538726	32539962	124464	4.51627e+06	+	-	BND	LOW	124464_1	N	N[chr1:32539740[	124464_2	N	]chr1:32500724]N	SVTYPE=BND;POS=32500724;STRANDS=+-:209809;IMPRECISE;CIPOS=-161,953;CIEND=-1013,223;CIPOS95=-94,94;CIEND95=-55,55;MATEID=124464_2;EVENT=124464;SU=209809;PE=183306;SR=26503;AF=0.454;NSAMP=12489;MSQ=217.76;RECLASSIFIED;AC=12491;AN=27514;NFAM=11415	SVTYPE=BND;POS=32539740;STRANDS=+-:209809;IMPRECISE;CIPOS=-1013,223;CIEND=-161,953;CIPOS95=-55,55;CIEND95=-94,94;MATEID=124464_1;EVENT=124464;SECONDARY;SU=209809;PE=183306;SR=26503;AF=0.454;NSAMP=12489;MSQ=217.76;RECLASSIFIED;AC=12491;AN=27514;NFAM=11415
chr1	32500665	32500682	chr1	32500827	32500843	124463	1486.97	+	-	BND	LOW	124463_1	N	N[chr1:32500835[	124463_2	N	]chr1:32500674]N	SVTYPE=BND;POS=32500674;STRANDS=+-:4;IMPRECISE;CIPOS=-9,8;CIEND=-7,9;CIPOS95=0,0;CIEND95=0,3;MATEID=124463_2;EVENT=124463;SU=4;PE=0;SR=4;ALG=PROD;AF=6.984e-05;NSAMP=2;MSQ=5.71;RECLASSIFIED;AC=2;AN=28636;NFAM=2	SVTYPE=BND;POS=32500835;STRANDS=+-:4;IMPRECISE;CIPOS=-7,9;CIEND=-9,8;CIPOS95=0,3;CIEND95=0,0;MATEID=124463_1;EVENT=124463;SECONDARY;SU=4;PE=0;SR=4;ALG=PROD;AF=6.984e-05;NSAMP=2;MSQ=5.71;RECLASSIFIED;AC=2;AN=28636;NFAM=2
chr1	32502586	32502923	chr1	32735779	32736163	124465	116.66	+	-	BND	LOW	124465_1	N	N[chr1:32736157[	124465_2	N	]chr1:32502596]N	SVTYPE=BND;POS=32502596;STRANDS=+-:7;IMPRECISE;CIPOS=-10,327;CIEND=-377,7;CIPOS95=-2,79;CIEND95=-127,0;MATEID=124465_2;EVENT=124465;SU=7;PE=7;SR=0;ALG=PROD;AF=3.419e-05;NSAMP=1;MSQ=116.66;RECLASSIFIED;AC=1;AN=29246;NFAM=1	SVTYPE=BND;POS=32736157;STRANDS=+-:7;IMPRECISE;CIPOS=-377,7;CIEND=-10,327;CIPOS95=-127,0;CIEND95=-2,79;MATEID=124465_1;EVENT=124465;SECONDARY;SU=7;PE=7;SR=0;ALG=PROD;AF=3.419e-05;NSAMP=1;MSQ=116.66;RECLASSIFIED;AC=1;AN=29246;NFAM=1
chr1	32507238	32507242	chr1	32507332	32507336	124467	11079.4	+	-	BND	PASS	124467_1	N	N[chr1:32507335[	124467_2	N	]chr1:32507240]N	SVTYPE=BND;POS=32507240;STRANDS=+-:333;CIPOS=-2,2;CIEND=-2,2;CIPOS95=0,0;CIEND95=0,0;MATEID=124467_2;EVENT=124467;SU=333;PE=1;SR=332;ALG=PROD;AF=0.0008206;NSAMP=24;MSQ=282.35;RECLASSIFIED;AC=24;AN=29246;NFAM=23	SVTYPE=BND;POS=32507335;STRANDS=+-:333;CIPOS=-2,2;CIEND=-2,2;CIPOS95=0,0;CIEND95=0,0;MATEID=124467_1;EVENT=124467;SECONDARY;SU=333;PE=1;SR=332;ALG=PROD;AF=0.0008206;NSAMP=24;MSQ=282.35;RECLASSIFIED;AC=24;AN=29246;NFAM=23
chr1	32515818	32515832	chr1	32522186	32522204	124468	365.51	+	-	DEL	PASS	124468	N	<DEL>	.	.	.	SVTYPE=DEL;POS=32515823;SVLEN=-6373;END=32522196;STRANDS=+-:15;IMPRECISE;CIPOS=-5,9;CIEND=-10,8;CIPOS95=0,1;CIEND95=-1,0;SU=15;PE=12;SR=3;ALG=PROD;AF=3.419e-05;NSAMP=1;MSQ=365.51;AC=1;AN=29246;NFAM=1	.
chr1	32523777	32523791	chr1	32532717	32532736	456149	107.89	-	+	DUP	PASS	456149	N	<DUP>	.	.	.	SVTYPE=DUP;POS=32523787;SVLEN=8940;END=32532727;STRANDS=-+:14;IMPRECISE;CIPOS=-10,4;CIEND=-10,9;CIPOS95=-4,0;CIEND95=-2,3;SU=14;PE=13;SR=1;ALG=PROD;AF=3.419e-05;NSAMP=1;MSQ=106.31;AC=1;AN=29246;NFAM=1	.
chr1	32525488	32525507	chr1	32529211	32529230	124469	470.4	+	-	DEL	PASS	124469	N	<DEL>	.	.	.	SVTYPE=DEL;POS=32525498;SVLEN=-3723;END=32529221;STRANDS=+-:23;CIPOS=-10,9;CIEND=-10,9;CIPOS95=0,0;CIEND95=0,0;SU=23;PE=16;SR=7;ALG=PROD;AF=3.419e-05;NSAMP=1;MSQ=470.4;AC=1;AN=29246;NFAM=1	.
chr1	32528176	32528193	chr1	32528292	32528309	124470	9.36	+	-	DEL	PASS	124470	N	<DEL>	.	.	.	SVTYPE=DEL;POS=32528185;SVLEN=-116;END=32528301;STRANDS=+-:4;CIPOS=-9,8;CIEND=-9,8;CIPOS95=0,0;CIEND95=0,0;SU=4;PE=0;SR=4;ALG=PROD;AF=3.419e-05;NSAMP=1;MSQ=9.36;AC=1;AN=29246;NFAM=1	.
chr1	32531829	32532310	chr1	32532649	32533119	456150	2025.82	-	+	BND	LOW	456150_1	N	]chr1:32532659]N	456150_2	N	N[chr1:32532302[	SVTYPE=BND;POS=32532302;STRANDS=-+:4;IMPRECISE;CIPOS=-472,9;CIEND=-10,460;CIPOS95=-151,1;CIEND95=-1,155;MATEID=456150_2;EVENT=456150;SU=4;PE=4;SR=0;ALG=PROD;AF=0.002906;NSAMP=85;MSQ=13.52;RECLASSIFIED;AC=85;AN=29246;NFAM=84	SVTYPE=BND;POS=32532659;STRANDS=-+:4;IMPRECISE;CIPOS=-10,460;CIEND=-472,9;CIPOS95=-1,155;CIEND95=-151,1;MATEID=456150_1;EVENT=456150;SECONDARY;SU=4;PE=4;SR=0;ALG=PROD;AF=0.002906;NSAMP=85;MSQ=13.52;RECLASSIFIED;AC=85;AN=29246;NFAM=84
chr1	32533221	32533272	chr1	32533543	32533594	124471	262.12	+	-	BND	LOW	124471_1	N	N[chr1:32533570[	124471_2	N	]chr1:32533247]N	SVTYPE=BND;POS=32533247;STRANDS=+-:10;CIPOS=-26,25;CIEND=-26,25;CIPOS95=0,0;CIEND95=0,0;MATEID=124471_2;EVENT=124471;SU=10;PE=0;SR=10;ALG=PROD;AF=0.0003419;NSAMP=10;MSQ=11.89;RECLASSIFIED;AC=10;AN=29246;NFAM=10	SVTYPE=BND;POS=32533570;STRANDS=+-:10;CIPOS=-26,25;CIEND=-26,25;CIPOS95=0,0;CIEND95=0,0;MATEID=124471_1;EVENT=124471;SECONDARY;SU=10;PE=0;SR=10;ALG=PROD;AF=0.0003419;NSAMP=10;MSQ=11.89;RECLASSIFIED;AC=10;AN=29246;NFAM=10
chr1	32536130	32536149	chr1	32536487	32536506	124472	546.83	+	-	BND	LOW	124472_1	N	N[chr1:32536498[	124472_2	N	]chr1:32536140]N	SVTYPE=BND;POS=32536140;STRANDS=+-:5;CIPOS=-10,9;CIEND=-10,9;CIPOS95=0,0;CIEND95=0,0;MATEID=124472_2;EVENT=124472;SU=5;PE=0;SR=5;ALG=PROD;AF=0.0007864;NSAMP=23;MSQ=20.13;RECLASSIFIED;AC=23;AN=29246;NFAM=23	SVTYPE=BND;POS=32536498;STRANDS=+-:5;CIPOS=-10,9;CIEND=-10,9;CIPOS95=0,0;CIEND95=0,0;MATEID=124472_1;EVENT=124472;SECONDARY;SU=5;PE=0;SR=5;ALG=PROD;AF=0.0007864;NSAMP=23;MSQ=20.13;RECLASSIFIED;AC=23;AN=29246;NFAM=23
chr1	32537754	32537771	chr12	53917374	53917391	2117	50.91	+	+	BND	LOW	2117_1	N	N]chr12:53917383]	2117_2	N	N]chr1:32537763]	SVTYPE=BND;POS=32537763;STRANDS=++:4;CIPOS=-9,8;CIEND=-9,8;CIPOS95=0,0;CIEND95=0,0;MATEID=2117_2;EVENT=2117;SU=4;PE=0;SR=4;ALG=PROD;AF=3.419e-05;NSAMP=1;MSQ=50.91;AC=1;AN=29246;NFAM=1	SVTYPE=BND;POS=53917383;STRANDS=++:4;CIPOS=-9,8;CIEND=-9,8;CIPOS95=0,0;CIEND95=0,0;MATEID=2117_1;EVENT=2117;SECONDARY;SU=4;PE=0;SR=4;ALG=PROD;AF=3.419e-05;NSAMP=1;MSQ=50.91;AC=1;AN=29246;NFAM=1
chr1	32539729	32539746	chr1	32539853	32539870	124473	1713.28	+	-	BND	LOW	124473_1	N	N[chr1:32539863[	124473_2	N	]chr1:32539738]N	SVTYPE=BND;POS=32539738;STRANDS=+-:4;CIPOS=-9,8;CIEND=-9,8;CIPOS95=0,0;CIEND95=0,0;MATEID=124473_2;EVENT=124473;SU=4;PE=0;SR=4;ALG=PROD;AF=0.0002251;NSAMP=6;MSQ=12.16;RECLASSIFIED;AC=6;AN=26652;NFAM=6	SVTYPE=BND;POS=32539863;STRANDS=+-:4;CIPOS=-9,8;CIEND=-9,8;CIPOS95=0,0;CIEND95=0,0;MATEID=124473_1;EVENT=124473;SECONDARY;SU=4;PE=0;SR=4;ALG=PROD;AF=0.0002251;NSAMP=6;MSQ=12.16;RECLASSIFIED;AC=6;AN=26652;NFAM=6
chr1	32547115	32547165	chr1	32547406	32547459	124474	35.94	+	-	BND	LOW	124474_1	N	N[chr1:32547435[	124474_2	N	]chr1:32547140]N	SVTYPE=BND;POS=32547140;STRANDS=+-:10;CIPOS=-25,25;CIEND=-28,25;CIPOS95=0,0;CIEND95=0,0;MATEID=124474_2;EVENT=124474;SU=10;PE=0;SR=10;ALG=PROD;AF=6.839e-05;NSAMP=2;MSQ=6.98;RECLASSIFIED;AC=2;AN=29246;NFAM=2	SVTYPE=BND;POS=32547435;STRANDS=+-:10;CIPOS=-28,25;CIEND=-25,25;CIPOS95=0,0;CIEND95=0,0;MATEID=124474_1;EVENT=124474;SECONDARY;SU=10;PE=0;SR=10;ALG=PROD;AF=6.839e-05;NSAMP=2;MSQ=6.98;RECLASSIFIED;AC=2;AN=29246;NFAM=2
chr1	32548843	32548855	chr1	32549171	32549190	124475	696.26	+	-	BND	LOW	124475_1	N	N[chr1:32549182[	124475_2	N	]chr1:32548849]N	SVTYPE=BND;POS=32548849;STRANDS=+-:9;CIPOS=-6,6;CIEND=-10,9;CIPOS95=0,0;CIEND95=0,0;MATEID=124475_2;EVENT=124475;SU=9;PE=4;SR=5;ALG=PROD;AF=0.000171;NSAMP=5;MSQ=123.97;RECLASSIFIED;AC=5;AN=29246;NFAM=5	SVTYPE=BND;POS=32549182;STRANDS=+-:9;CIPOS=-10,9;CIEND=-6,6;CIPOS95=0,0;CIEND95=0,0;MATEID=124475_1;EVENT=124475;SECONDARY;SU=9;PE=4;SR=5;ALG=PROD;AF=0.000171;NSAMP=5;MSQ=123.97;RECLASSIFIED;AC=5;AN=29246;NFAM=5
chr1	32554513	32554513	chr11	57404223	57404223	967	8977.56	+	+	BND	LOW	967_1	N	N]chr11:57404223]	967_2	N	N]chr1:32554513]	SVTYPE=BND;POS=32554513;STRANDS=++:845;CIPOS=0,0;CIEND=0,0;CIPOS95=0,0;CIEND95=0,0;MATEID=967_2;EVENT=967;SU=845;PE=0;SR=845;ALG=PROD;AF=0.006565;NSAMP=192;MSQ=27.85;AC=192;AN=29246;NFAM=191	SVTYPE=BND;POS=57404223;STRANDS=++:845;CIPOS=0,0;CIEND=0,0;CIPOS95=0,0;CIEND95=0,0;MATEID=967_1;EVENT=967;SECONDARY;SU=845;PE=0;SR=845;ALG=PROD;AF=0.006565;NSAMP=192;MSQ=27.85;AC=192;AN=29246;NFAM=191
chr1	32555150	32555169	chr1	32556595	32556612	124476	173.77	+	-	DEL	PASS	124476	N	<DEL>	.	.	.	SVTYPE=DEL;POS=32555160;SVLEN=-1445;END=32556605;STRANDS=+-:9;IMPRECISE;CIPOS=-10,9;CIEND=-10,7;CIPOS95=-1,3;CIEND95=-3,0;SU=9;PE=8;SR=1;ALG=PROD;AF=3.419e-05;NSAMP=1;MSQ=173.77;AC=1;AN=29246;NFAM=1	.
chr1	32555939	32556276	chr1	32603381	32603674	456151	269.59	-	+	DUP	PASS	456151	N	<DUP>	.	.	.	SVTYPE=DUP;POS=32556247;SVLEN=47164;END=32603411;STRANDS=-+:27;IMPRECISE;CIPOS=-308,29;CIEND=-30,263;CIPOS95=-34,29;CIEND95=-23,23;SU=27;PE=27;SR=0;ALG=PROD;AF=6.839e-05;NSAMP=2;MSQ=68.8;AC=2;AN=29246;NFAM=2	.
chr1	32559168	32559187	chr1	32559490	32559509	124477	151.58	+	-	BND	LOW	124477_1	N	N[chr1:32559501[	124477_2	N	]chr1:32559178]N	SVTYPE=BND;POS=32559178;STRANDS=+-:5;CIPOS=-10,9;CIEND=-10,9;CIPOS95=0,0;CIEND95=0,0;MATEID=124477_2;EVENT=124477;SU=5;PE=0;SR=5;ALG=PROD;AF=0.0002735;NSAMP=8;MSQ=13.11;RECLASSIFIED;AC=8;AN=29246;NFAM=8	SVTYPE=BND;POS=32559501;STRANDS=+-:5;CIPOS=-10,9;CIEND=-10,9;CIPOS95=0,0;CIEND95=0,0;MATEID=124477_1;EVENT=124477;SECONDARY;SU=5;PE=0;SR=5;ALG=PROD;AF=0.0002735;NSAMP=8;MSQ=13.11;RECLASSIFIED;AC=8;AN=29246;NFAM=8
chr1	32560884	32561091	chr1	32562219	32562447	124478	2340.37	+	-	BND	LOW	124478_1	N	N[chr1:32562433[	124478_2	N	]chr1:32560898]N	SVTYPE=BND;POS=32560898;STRANDS=+-:105;IMPRECISE;CIPOS=-14,193;CIEND=-213,15;CIPOS95=-5,5;CIEND95=-5,5;MATEID=124478_2;EVENT=124478;SU=105;PE=105;SR=0;ALG=PROD;AF=0.0005813;NSAMP=16;MSQ=145.68;RECLASSIFIED;AC=17;AN=29246;NFAM=16	SVTYPE=BND;POS=32562433;STRANDS=+-:105;IMPRECISE;CIPOS=-213,15;CIEND=-14,193;CIPOS95=-5,5;CIEND95=-5,5;MATEID=124478_1;EVENT=124478;SECONDARY;SU=105;PE=105;SR=0;ALG=PROD;AF=0.0005813;NSAMP=16;MSQ=145.68;RECLASSIFIED;AC=17;AN=29246;NFAM=16
chr1	32565089	32565089	chr1	32566222	32566237	124479	446.61	+	-	DEL	PASS	124479	N	<DEL>	.	.	.	SVTYPE=DEL;POS=32565089;SVLEN=-1143;END=32566232;STRANDS=+-:17;IMPRECISE;CIPOS=0,0;CIEND=-10,5;CIPOS95=0,0;CIEND95=-3,0;SU=17;PE=16;SR=1;ALG=PROD;AF=3.419e-05;NSAMP=1;MSQ=446.61;AC=1;AN=29246;NFAM=1	.
chr1	32567839	32567856	chr4	59752038	59752055	10942	72506.4	+	+	BND	LOW	10942_1	N	N]chr4:59752047]	10942_2	N	N]chr1:32567848]	SVTYPE=BND;POS=32567848;STRANDS=++:4;CIPOS=-9,8;CIEND=-9,8;CIPOS95=0,0;CIEND95=0,0;MATEID=10942_2;EVENT=10942;SU=4;PE=0;SR=4;ALG=PROD;AF=0.04052;NSAMP=1185;MSQ=31.39;AC=1185;AN=29246;NFAM=1159	SVTYPE=BND;POS=59752047;STRANDS=++:4;CIPOS=-9,8;CIEND=-9,8;CIPOS95=0,0;CIEND95=0,0;MATEID=10942_1;EVENT=10942;SECONDARY;SU=4;PE=0;SR=4;ALG=PROD;AF=0.04052;NSAMP=1185;MSQ=31.39;AC=1185;AN=29246;NFAM=1159
chr1	32571735	32571752	chr1	32572043	32572060	124480	456.42	+	-	BND	LOW	124480_1	N	N[chr1:32572053[	124480_2	N	]chr1:32571744]N	SVTYPE=BND;POS=32571744;STRANDS=+-:24;CIPOS=-9,8;CIEND=-9,8;CIPOS95=0,0;CIEND95=0,0;MATEID=124480_2;EVENT=124480;SU=24;PE=0;SR=24;ALG=PROD;AF=0.0006839;NSAMP=20;MSQ=18.34;RECLASSIFIED;AC=20;AN=29246;NFAM=20	SVTYPE=BND;POS=32572053;STRANDS=+-:24;CIPOS=-9,8;CIEND=-9,8;CIPOS95=0,0;CIEND95=0,0;MATEID=124480_1;EVENT=124480;SECONDARY;SU=24;PE=0;SR=24;ALG=PROD;AF=0.0006839;NSAMP=20;MSQ=18.34;RECLASSIFIED;AC=20;AN=29246;NFAM=20
chr1	32572453	32572512	chr1	32573649	32573698	456152	465.05	-	+	DUP	PASS	456152	N	<DUP>	.	.	.	SVTYPE=DUP;POS=32572483;SVLEN=1191;END=32573674;STRANDS=-+:34;CIPOS=-30,29;CIEND=-25,24;CIPOS95=0,0;CIEND95=0,0;SU=34;PE=24;SR=10;ALG=PROD;AF=0.0001026;NSAMP=3;MSQ=153.09;AC=3;AN=29246;NFAM=3	.
chr1	32580641	32581231	chr7	32579571	32580300	14421	292173.0	-	+	BND	LOW	14421_1	N	]chr7:32579617]N	14421_2	N	N[chr1:32581183[	SVTYPE=BND;POS=32581183;STRANDS=-+:10;IMPRECISE;CIPOS=-541,49;CIEND=-46,683;CIPOS95=-80,49;CIEND95=-46,119;MATEID=14421_2;EVENT=14421;SU=10;PE=10;SR=0;ALG=PROD;AF=0.1856;NSAMP=5354;MSQ=31.95;AC=5411;AN=29152;NFAM=5067	SVTYPE=BND;POS=32579617;STRANDS=-+:10;IMPRECISE;CIPOS=-46,683;CIEND=-541,49;CIPOS95=-46,119;CIEND95=-80,49;MATEID=14421_1;EVENT=14421;SECONDARY;SU=10;PE=10;SR=0;ALG=PROD;AF=0.1856;NSAMP=5354;MSQ=31.95;AC=5411;AN=29152;NFAM=5067
chr1	32580880	32581188	chr15	80005318	80005898	4211	77608.0	-	+	BND	LOW	4211_1	N	]chr15:80005331]N	4211_2	N	N[chr1:32581171[	SVTYPE=BND;POS=32581171;STRANDS=-+:152;IMPRECISE;CIPOS=-290,18;CIEND=-13,567;CIPOS95=-11,11;CIEND95=-13,35;MATEID=4211_2;EVENT=4211;SU=152;PE=152;SR=0;ALG=PROD;AF=0.05366;NSAMP=1562;MSQ=35.38;AC=1568;AN=29220;NFAM=1541	SVTYPE=BND;POS=80005331;STRANDS=-+:152;IMPRECISE;CIPOS=-13,567;CIEND=-290,18;CIPOS95=-13,35;CIEND95=-11,11;MATEID=4211_1;EVENT=4211;SECONDARY;SU=152;PE=152;SR=0;ALG=PROD;AF=0.05366;NSAMP=1562;MSQ=35.38;AC=1568;AN=29220;NFAM=1541
chr1	32581186	32581205	chr5	177185972	177185987	12989	36881.6	+	+	BND	LOW	12989_1	N	N]chr5:177185978]	12989_2	N	N]chr1:32581196]	SVTYPE=BND;POS=32581196;STRANDS=++:109;CIPOS=-10,9;CIEND=-6,9;CIPOS95=0,0;CIEND95=0,0;MATEID=12989_2;EVENT=12989;SU=109;PE=92;SR=17;ALG=PROD;AF=0.03825;NSAMP=1100;MSQ=20.77;AC=1117;AN=29202;NFAM=1089	SVTYPE=BND;POS=177185978;STRANDS=++:109;CIPOS=-6,9;CIEND=-10,9;CIPOS95=0,0;CIEND95=0,0;MATEID=12989_1;EVENT=12989;SECONDARY;SU=109;PE=92;SR=17;ALG=PROD;AF=0.03825;NSAMP=1100;MSQ=20.77;AC=1117;AN=29202;NFAM=1089
chr1	32581188	32581207	chr13	22020716	22020735	2662	14349.8	-	-	BND	LOW	2662_1	N	[chr13:22020727[N	2662_2	N	[chr1:32581199[N	SVTYPE=BND;POS=32581199;STRANDS=--:5;CIPOS=-10,9;CIEND=-10,9;CIPOS95=0,0;CIEND95=0,0;MATEID=2662_2;EVENT=2662;SU=5;PE=0;SR=5;ALG=PROD;AF=0.002449;NSAMP=60;MSQ=31.37;AC=70;AN=28584;NFAM=59	SVTYPE=BND;POS=22020727;STRANDS=--:5;CIPOS=-10,9;CIEND=-10,9;CIPOS95=0,0;CIEND95=0,0;MATEID=2662_1;EVENT=2662;SECONDARY;SU=5;PE=0;SR=5;ALG=PROD;AF=0.002449;NSAMP=60;MSQ=31.37;AC=70;AN=28584;NFAM=59
chr1	32584329	32584331	chr1	32591395	32591396	124481	40284.7	+	-	DEL	PASS	124481	N	<DEL>	.	.	.	SVTYPE=DEL;POS=32584330;SVLEN=-7066;END=32591396;STRANDS=+-:1722;CIPOS=-1,1;CIEND=-1,0;CIPOS95=0,0;CIEND95=0,0;SU=1722;PE=1006;SR=716;ALG=PROD;AF=0.00277;NSAMP=81;MSQ=394.26;AC=81;AN=29246;NFAM=81	.
chr1	32584543	32585213	chr1	32585354	32585916	543950	15.04	+	+	INV	LOW	543950	N	<INV>	.	.	.	SVTYPE=INV;POS=32585204;SVLEN=703;END=32585907;STRANDS=++:5,--:1;IMPRECISE;CIPOS=-661,9;CIEND=-553,9;CIPOS95=-342,2;CIEND95=-338,2;SU=6;PE=4;SR=2;ALG=PROD;AF=6.839e-05;NSAMP=2;MSQ=6.99;AC=2;AN=29246;NFAM=2	.
chr1	32585782	32585793	chr1	32586056	32586073	124482	289.77	+	-	BND	LOW	124482_1	N	N[chr1:32586064[	124482_2	N	]chr1:32585788]N	SVTYPE=BND;POS=32585788;STRANDS=+-:32;CIPOS=-6,5;CIEND=-7,10;CIPOS95=0,0;CIEND95=0,0;MATEID=124482_2;EVENT=124482;SU=32;PE=0;SR=32;ALG=PROD;AF=0.0001368;NSAMP=4;MSQ=12.91;RECLASSIFIED;AC=4;AN=29246;NFAM=4	SVTYPE=BND;POS=32586064;STRANDS=+-:32;CIPOS=-7,10;CIEND=-6,5;CIPOS95=0,0;CIEND95=0,0;MATEID=124482_1;EVENT=124482;SECONDARY;SU=32;PE=0;SR=32;ALG=PROD;AF=0.0001368;NSAMP=4;MSQ=12.91;RECLASSIFIED;AC=4;AN=29246;NFAM=4
chr1	32587205	32587615	chr1	32588483	32588922	124483	41.64	+	-	DEL	PASS	124483	N	<DEL>	.	.	.	SVTYPE=DEL;POS=32587215;SVLEN=-1698;END=32588913;STRANDS=+-:6;IMPRECISE;CIPOS=-10,400;CIEND=-430,9;CIPOS95=-2,113;CIEND95=-128,2;SU=6;PE=6;SR=0;ALG=PROD;AF=3.419e-05;NSAMP=1;MSQ=41.64;AC=1;AN=29246;NFAM=1	.
chr1	32589317	32589336	chr1	32589581	32589600	124484	116.34	+	-	BND	LOW	124484_1	N	N[chr1:32589592[	124484_2	N	]chr1:32589327]N	SVTYPE=BND;POS=32589327;STRANDS=+-:5;CIPOS=-10,9;CIEND=-10,9;CIPOS95=0,0;CIEND95=0,0;MATEID=124484_2;EVENT=124484;SU=5;PE=0;SR=5;ALG=PROD;AF=0.0001026;NSAMP=3;MSQ=10.59;RECLASSIFIED;AC=3;AN=29246;NFAM=3	SVTYPE=BND;POS=32589592;STRANDS=+-:5;CIPOS=-10,9;CIEND=-10,9;CIPOS95=0,0;CIEND95=0,0;MATEID=124484_1;EVENT=124484;SECONDARY;SU=5;PE=0;SR=5;ALG=PROD;AF=0.0001026;NSAMP=3;MSQ=10.59;RECLASSIFIED;AC=3;AN=29246;NFAM=3
chr1	32589419	32589780	chr1	32592292	32592671	124485	98.88	+	-	DEL	PASS	124485	N	<DEL>	.	.	.	SVTYPE=DEL;POS=32589429;SVLEN=-3233;END=32592662;STRANDS=+-:6;IMPRECISE;CIPOS=-10,351;CIEND=-370,9;CIPOS95=-2,103;CIEND95=-98,1;SU=6;PE=6;SR=0;ALG=PROD;AF=3.419e-05;NSAMP=1;MSQ=98.88;AC=1;AN=29246;NFAM=1	.
chr1	32598643	32598650	chr1	32598734	32598741	124486	212.78	+	-	BND	LOW	124486_1	N	N[chr1:32598739[	124486_2	N	]chr1:32598647]N	SVTYPE=BND;POS=32598647;STRANDS=+-:9;CIPOS=-4,3;CIEND=-4,3;CIPOS95=0,0;CIEND95=0,0;MATEID=124486_2;EVENT=124486;SU=9;PE=0;SR=9;ALG=PROD;AF=3.419e-05;NSAMP=1;MSQ=212.78;RECLASSIFIED;AC=1;AN=29246;NFAM=1	SVTYPE=BND;POS=32598739;STRANDS=+-:9;CIPOS=-4,3;CIEND=-4,3;CIPOS95=0,0;CIEND95=0,0;MATEID=124486_1;EVENT=124486;SECONDARY;SU=9;PE=0;SR=9;ALG=PROD;AF=3.419e-05;NSAMP=1;MSQ=212.78;RECLASSIFIED;AC=1;AN=29246;NFAM=1
chr1	32604891	32604908	chr1	32604944	32604961	124487	173.85	+	-	BND	LOW	124487_1	N	N[chr1:32604954[	124487_2	N	]chr1:32604900]N	SVTYPE=BND;POS=32604900;STRANDS=+-:4;CIPOS=-9,8;CIEND=-9,8;CIPOS95=0,0;CIEND95=0,0;MATEID=124487_2;EVENT=124487;SU=4;PE=0;SR=4;ALG=PROD;AF=3.419e-05;NSAMP=1;MSQ=173.77;RECLASSIFIED;AC=1;AN=29246;NFAM=1	SVTYPE=BND;POS=32604954;STRANDS=+-:4;CIPOS=-9,8;CIEND=-9,8;CIPOS95=0,0;CIEND95=0,0;MATEID=124487_1;EVENT=124487;SECONDARY;SU=4;PE=0;SR=4;ALG=PROD;AF=3.419e-05;NSAMP=1;MSQ=173.77;RECLASSIFIED;AC=1;AN=29246;NFAM=1
chr1	32605108	32605408	chr1	32607988	32608228	124488	158.8	+	-	DEL	PASS	124488	N	<DEL>	.	.	.	SVTYPE=DEL;POS=32605118;SVLEN=-3101;END=32608219;STRANDS=+-:9;IMPRECISE;CIPOS=-10,290;CIEND=-231,9;CIPOS95=-2,64;CIEND95=-66,2;SU=9;PE=9;SR=0;ALG=PROD;AF=3.419e-05;NSAMP=1;MSQ=158.8;AC=1;AN=29246;NFAM=1	.
chr1	32614402	32614453	chr20	11590080	11590131	8384	2491.66	-	+	BND	LOW	8384_1	N	]chr20:11590106]N	8384_2	N	N[chr1:32614429[	SVTYPE=BND;POS=32614429;STRANDS=-+:14;CIPOS=-26,25;CIEND=-26,25;CIPOS95=0,0;CIEND95=0,0;MATEID=8384_2;EVENT=8384;SU=14;PE=0;SR=14;ALG=PROD;AF=0.001128;NSAMP=33;MSQ=33;AC=33;AN=29246;NFAM=33	SVTYPE=BND;POS=11590106;STRANDS=-+:14;CIPOS=-26,25;CIEND=-26,25;CIPOS95=0,0;CIEND95=0,0;MATEID=8384_1;EVENT=8384;SECONDARY;SU=14;PE=0;SR=14;ALG=PROD;AF=0.001128;NSAMP=33;MSQ=33;AC=33;AN=29246;NFAM=33
chr1	32614469	32614526	chr2	133210179	133210236	7513	170.6	+	+	BND	LOW	7513_1	N	N]chr2:133210208]	7513_2	N	N]chr1:32614498]	SVTYPE=BND;POS=32614498;STRANDS=++:9;CIPOS=-29,28;CIEND=-29,28;CIPOS95=0,0;CIEND95=0,0;MATEID=7513_2;EVENT=7513;SU=9;PE=0;SR=9;ALG=PROD;AF=0.0001368;NSAMP=4;MSQ=36.49;AC=4;AN=29246;NFAM=4	SVTYPE=BND;POS=133210208;STRANDS=++:9;CIPOS=-29,28;CIEND=-29,28;CIPOS95=0,0;CIEND95=0,0;MATEID=7513_1;EVENT=7513;SECONDARY;SU=9;PE=0;SR=9;ALG=PROD;AF=0.0001368;NSAMP=4;MSQ=36.49;AC=4;AN=29246;NFAM=4
chr1	32617189	32617583	chr1	32620145	32620240	456154	67.46	-	+	DUP	PASS	456154	N	<DUP>	.	.	.	SVTYPE=DUP;POS=32617574;SVLEN=2581;END=32620155;STRANDS=-+:10;IMPRECISE;CIPOS=-385,9;CIEND=-10,85;CIPOS95=-62,3;CIEND95=-2,47;SU=10;PE=10;SR=0;ALG=PROD;AF=3.419e-05;NSAMP=1;MSQ=67.18;AC=1;AN=29246;NFAM=1	.
chr1	32617238	32617281	chr1	32617597	32617641	124491	2266.75	+	-	BND	LOW	124491_1	N	N[chr1:32617621[	124491_2	N	]chr1:32617260]N	SVTYPE=BND;POS=32617260;STRANDS=+-:46;CIPOS=-22,21;CIEND=-23,21;CIPOS95=0,0;CIEND95=0,0;MATEID=124491_2;EVENT=124491;SU=46;PE=15;SR=31;ALG=PROD;AF=0.0008206;NSAMP=24;MSQ=89.25;RECLASSIFIED;AC=24;AN=29246;NFAM=23	SVTYPE=BND;POS=32617621;STRANDS=+-:46;CIPOS=-23,21;CIEND=-22,21;CIPOS95=0,0;CIEND95=0,0;MATEID=124491_1;EVENT=124491;SECONDARY;SU=46;PE=15;SR=31;ALG=PROD;AF=0.0008206;NSAMP=24;MSQ=89.25;RECLASSIFIED;AC=24;AN=29246;NFAM=23
chr1	32618527	32618571	chr1	32652609	32652668	456155	853.29	-	+	DUP	PASS	456155	N	<DUP>	.	.	.	SVTYPE=DUP;POS=32618550;SVLEN=34089;END=32652639;STRANDS=-+:77;CIPOS=-23,21;CIEND=-30,29;CIPOS95=0,0;CIEND95=0,0;SU=77;PE=54;SR=23;ALG=PROD;AF=6.839e-05;NSAMP=2;MSQ=277.97;AC=2;AN=29246;NFAM=1	.
chr1	32628618	32628637	chr1	32628893	32628912	124495	56.82	+	-	BND	LOW	124495_1	N	N[chr1:32628904[	124495_2	N	]chr1:32628628]N	SVTYPE=BND;POS=32628628;STRANDS=+-:5;CIPOS=-10,9;CIEND=-10,9;CIPOS95=0,0;CIEND95=0,0;MATEID=124495_2;EVENT=124495;SU=5;PE=0;SR=5;ALG=PROD;AF=3.419e-05;NSAMP=1;MSQ=17.85;RECLASSIFIED;AC=1;AN=29246;NFAM=1	SVTYPE=BND;POS=32628904;STRANDS=+-:5;CIPOS=-10,9;CIEND=-10,9;CIPOS95=0,0;CIEND95=0,0;MATEID=124495_1;EVENT=124495;SECONDARY;SU=5;PE=0;SR=5;ALG=PROD;AF=3.419e-05;NSAMP=1;MSQ=17.85;RECLASSIFIED;AC=1;AN=29246;NFAM=1
chr1	32631368	32631387	chr1	32632008	32632027	543951	104493.0	+	+	INV	LOW	543951	N	<INV>	.	.	.	SVTYPE=INV;POS=32631378;SVLEN=640;END=32632018;STRANDS=++:2,--:5;IMPRECISE;CIPOS=-10,9;CIEND=-10,9;CIPOS95=-3,3;CIEND95=-2,3;SU=7;PE=5;SR=2;ALG=PROD;AF=0.07639;NSAMP=2234;MSQ=24.63;AC=2234;AN=29246;NFAM=2174	.
chr1	32631989	32632008	chr12	28584951	28584967	1927	704.54	-	+	BND	LOW	1927_1	N	]chr12:28584959]N	1927_2	N	N[chr1:32632000[	SVTYPE=BND;POS=32632000;STRANDS=-+:5;CIPOS=-10,9;CIEND=-8,8;CIPOS95=0,0;CIEND95=0,0;MATEID=1927_2;EVENT=1927;SU=5;PE=1;SR=4;ALG=PROD;AF=0.001197;NSAMP=35;MSQ=19.5;AC=35;AN=29246;NFAM=35	SVTYPE=BND;POS=28584959;STRANDS=-+:5;CIPOS=-8,8;CIEND=-10,9;CIPOS95=0,0;CIEND95=0,0;MATEID=1927_1;EVENT=1927;SECONDARY;SU=5;PE=1;SR=4;ALG=PROD;AF=0.001197;NSAMP=35;MSQ=19.5;AC=35;AN=29246;NFAM=35
chr1	32636451	32636489	chr1	32637291	32637312	124496	35698.5	+	-	BND	LOW	124496_1	N	N[chr1:32637293[	124496_2	N	]chr1:32636460]N	SVTYPE=BND;POS=32636460;STRANDS=+-:33;IMPRECISE;CIPOS=-9,29;CIEND=-1,20;CIPOS95=-1,1;CIEND95=-1,1;MATEID=124496_2;EVENT=124496;SU=33;PE=30;SR=3;ALG=PROD;AF=0.005368;NSAMP=157;MSQ=193.58;RECLASSIFIED;AC=157;AN=29246;NFAM=151	SVTYPE=BND;POS=32637293;STRANDS=+-:33;IMPRECISE;CIPOS=-1,20;CIEND=-9,29;CIPOS95=-1,1;CIEND95=-1,1;MATEID=124496_1;EVENT=124496;SECONDARY;SU=33;PE=30;SR=3;ALG=PROD;AF=0.005368;NSAMP=157;MSQ=193.58;RECLASSIFIED;AC=157;AN=29246;NFAM=151
chr1	32636853	32636861	chr1	32639477	32639484	124497	407.72	+	-	DEL	PASS	124497	N	<DEL>	.	.	.	SVTYPE=DEL;POS=32636857;SVLEN=-2625;END=32639482;STRANDS=+-:17;CIPOS=-4,4;CIEND=-5,2;CIPOS95=0,0;CIEND95=0,0;SU=17;PE=10;SR=7;ALG=PROD;AF=3.419e-05;NSAMP=1;MSQ=407.72;AC=1;AN=29246;NFAM=1	.
chr1	32639221	32639263	chr1	32639331	32639373	124498	14478.0	+	-	BND	LOW	124498_1	N	N[chr1:32639353[	124498_2	N	]chr1:32639242]N	SVTYPE=BND;POS=32639242;STRANDS=+-:1713;CIPOS=-21,21;CIEND=-21,21;CIPOS95=0,0;CIEND95=0,0;MATEID=124498_2;EVENT=124498;SU=1713;PE=2;SR=1711;ALG=PROD;AF=0.01009;NSAMP=295;MSQ=48.76;RECLASSIFIED;AC=295;AN=29246;NFAM=295	SVTYPE=BND;POS=32639353;STRANDS=+-:1713;CIPOS=-21,21;CIEND=-21,21;CIPOS95=0,0;CIEND95=0,0;MATEID=124498_1;EVENT=124498;SECONDARY;SU=1713;PE=2;SR=1711;ALG=PROD;AF=0.01009;NSAMP=295;MSQ=48.76;RECLASSIFIED;AC=295;AN=29246;NFAM=295
chr1	32639797	32640194	chr1	32642761	32643250	456157	209031.0	-	+	BND	LOW	456157_1	N	]chr1:32642787]N	456157_2	N	N[chr1:32640166[	SVTYPE=BND;POS=32640166;STRANDS=-+:16;IMPRECISE;CIPOS=-368,29;CIEND=-26,463;CIPOS95=-40,29;CIEND95=-26,103;MATEID=456157_2;EVENT=456157;SU=16;PE=16;SR=0;ALG=PROD;AF=0.2178;NSAMP=6369;MSQ=19.79;RECLASSIFIED;AC=6369;AN=29246;NFAM=6031	SVTYPE=BND;POS=32642787;STRANDS=-+:16;IMPRECISE;CIPOS=-26,463;CIEND=-368,29;CIPOS95=-26,103;CIEND95=-40,29;MATEID=456157_1;EVENT=456157;SECONDARY;SU=16;PE=16;SR=0;ALG=PROD;AF=0.2178;NSAMP=6369;MSQ=19.79;RECLASSIFIED;AC=6369;AN=29246;NFAM=6031
```
