## Supplementary File 1 for "Mapping and characterization of structural variation in 17,795 deeply sequenced human genomes": B38.callset.public.bedpe (part 5 of 214)

```
chr1	32641272	32641275	chr1	32641561	32641564	124500	512.34	+	-	MEI	PASS	124500	N	<DEL:ME:SINE|Alu|AluSp>	.	.	.	SVTYPE=MEI;POS=32641274;SVLEN=-289;END=32641563;STRANDS=+-:16;CIPOS=-2,1;CIEND=-2,1;CIPOS95=0,0;CIEND95=0,0;SU=16;PE=0;SR=16;ALG=PROD;AF=3.419e-05;NSAMP=1;MSQ=497.58;AC=1;AN=29246;NFAM=1	.
chr1	32642486	32642781	chr5	140449185	140449537	12741	156914.0	-	-	BND	LOW	12741_1	N	[chr5:140449527[N	12741_2	N	[chr1:32642776[N	SVTYPE=BND;POS=32642776;STRANDS=--:564;IMPRECISE;CIPOS=-289,6;CIEND=-341,11;CIPOS95=-8,6;CIEND95=-43,11;MATEID=12741_2;EVENT=12741;SU=564;PE=564;SR=0;ALG=PROD;AF=0.09283;NSAMP=2715;MSQ=32.68;AC=2715;AN=29246;NFAM=2597	SVTYPE=BND;POS=140449527;STRANDS=--:564;IMPRECISE;CIPOS=-341,11;CIEND=-289,6;CIPOS95=-43,11;CIEND95=-8,6;MATEID=12741_1;EVENT=12741;SECONDARY;SU=564;PE=564;SR=0;ALG=PROD;AF=0.09283;NSAMP=2715;MSQ=32.68;AC=2715;AN=29246;NFAM=2597
chr1	32642777	32643262	chr1	190346740	190347317	124501	1.84456e+06	+	-	BND	LOW	124501_1	N	N[chr1:190347308[	124501_2	N	]chr1:32642787]N	SVTYPE=BND;POS=32642787;STRANDS=+-:21;IMPRECISE;CIPOS=-10,475;CIEND=-567,10;CIPOS95=-10,97;CIEND95=-133,10;MATEID=124501_2;EVENT=124501;SU=21;PE=21;SR=0;ALG=PROD;AF=0.4468;NSAMP=13064;MSQ=89.12;RECLASSIFIED;AC=13066;AN=29246;NFAM=12116	SVTYPE=BND;POS=190347308;STRANDS=+-:21;IMPRECISE;CIPOS=-567,10;CIEND=-10,475;CIPOS95=-133,10;CIEND95=-10,97;MATEID=124501_1;EVENT=124501;SECONDARY;SU=21;PE=21;SR=0;ALG=PROD;AF=0.4468;NSAMP=13064;MSQ=89.12;RECLASSIFIED;AC=13066;AN=29246;NFAM=12116
chr1	32642786	32642789	chr2	54007250	54007255	7043	13990.9	+	-	BND	LOW	7043_1	N	N[chr2:54007255[	7043_2	N	]chr1:32642788]N	SVTYPE=BND;POS=32642788;STRANDS=+-:850;CIPOS=-2,1;CIEND=-4,1;CIPOS95=0,0;CIEND95=0,0;MATEID=7043_2;EVENT=7043;SU=850;PE=376;SR=474;ALG=PROD;AF=0.01648;NSAMP=478;MSQ=19.57;AC=482;AN=29246;NFAM=478	SVTYPE=BND;POS=54007255;STRANDS=+-:850;CIPOS=-4,1;CIEND=-2,1;CIPOS95=0,0;CIEND95=0,0;MATEID=7043_1;EVENT=7043;SECONDARY;SU=850;PE=376;SR=474;ALG=PROD;AF=0.01648;NSAMP=478;MSQ=19.57;AC=482;AN=29246;NFAM=478
chr1	32644936	32644955	chr1	32645218	32645237	124502	38.26	+	-	BND	LOW	124502_1	N	N[chr1:32645229[	124502_2	N	]chr1:32644946]N	SVTYPE=BND;POS=32644946;STRANDS=+-:5;CIPOS=-10,9;CIEND=-10,9;CIPOS95=0,0;CIEND95=0,0;MATEID=124502_2;EVENT=124502;SU=5;PE=0;SR=5;ALG=PROD;AF=3.419e-05;NSAMP=1;MSQ=4.64;RECLASSIFIED;AC=1;AN=29246;NFAM=1	SVTYPE=BND;POS=32645229;STRANDS=+-:5;CIPOS=-10,9;CIEND=-10,9;CIPOS95=0,0;CIEND95=0,0;MATEID=124502_1;EVENT=124502;SECONDARY;SU=5;PE=0;SR=5;ALG=PROD;AF=3.419e-05;NSAMP=1;MSQ=4.64;RECLASSIFIED;AC=1;AN=29246;NFAM=1
chr1	32646721	32646772	chr15	89866922	89866981	4286	14.98	+	-	BND	LOW	4286_1	N	N[chr15:89866953[	4286_2	N	]chr1:32646747]N	SVTYPE=BND;POS=32646747;STRANDS=+-:8;CIPOS=-26,25;CIEND=-30,29;CIPOS95=0,0;CIEND95=0,0;MATEID=4286_2;EVENT=4286;SU=8;PE=2;SR=6;ALG=PROD;AF=3.419e-05;NSAMP=1;MSQ=14.98;AC=1;AN=29246;NFAM=1	SVTYPE=BND;POS=89866953;STRANDS=+-:8;CIPOS=-30,29;CIEND=-26,25;CIPOS95=0,0;CIEND95=0,0;MATEID=4286_1;EVENT=4286;SECONDARY;SU=8;PE=2;SR=6;ALG=PROD;AF=3.419e-05;NSAMP=1;MSQ=14.98;AC=1;AN=29246;NFAM=1
chr1	32651191	32651290	chr2	69749884	69749983	7129	38.5	-	+	BND	LOW	7129_1	N	]chr2:69749934]N	7129_2	N	N[chr1:32651242[	SVTYPE=BND;POS=32651242;STRANDS=-+:5;IMPRECISE;CIPOS=-50,49;CIEND=-50,49;CIPOS95=-1,1;CIEND95=-1,1;MATEID=7129_2;EVENT=7129;SU=5;PE=2;SR=3;ALG=PROD;AF=3.419e-05;NSAMP=1;MSQ=38.5;AC=1;AN=29246;NFAM=1	SVTYPE=BND;POS=69749934;STRANDS=-+:5;IMPRECISE;CIPOS=-50,49;CIEND=-50,49;CIPOS95=-1,1;CIEND95=-1,1;MATEID=7129_1;EVENT=7129;SECONDARY;SU=5;PE=2;SR=3;ALG=PROD;AF=3.419e-05;NSAMP=1;MSQ=38.5;AC=1;AN=29246;NFAM=1
chr1	32653649	32653708	chr1	156892727	156892786	124503	1.32558e+06	+	-	BND	LOW	124503_1	N	N[chr1:156892758[	124503_2	N	]chr1:32653679]N	SVTYPE=BND;POS=32653679;STRANDS=+-:10;CIPOS=-30,29;CIEND=-30,29;CIPOS95=0,0;CIEND95=0,0;MATEID=124503_2;EVENT=124503;SU=10;PE=0;SR=10;ALG=PROD;AF=0.4911;NSAMP=11980;MSQ=67.9;RECLASSIFIED;AC=14362;AN=29246;NFAM=11076	SVTYPE=BND;POS=156892758;STRANDS=+-:10;CIPOS=-30,29;CIEND=-30,29;CIPOS95=0,0;CIEND95=0,0;MATEID=124503_1;EVENT=124503;SECONDARY;SU=10;PE=0;SR=10;ALG=PROD;AF=0.4911;NSAMP=11980;MSQ=67.9;RECLASSIFIED;AC=14362;AN=29246;NFAM=11076
chr1	32659058	32659107	chr1	32659117	32659166	124505	581.76	+	-	BND	PASS	124505_1	N	N[chr1:32659143[	124505_2	N	]chr1:32659083]N	SVTYPE=BND;POS=32659083;STRANDS=+-:20;CIPOS=-25,24;CIEND=-25,24;CIPOS95=0,0;CIEND95=0,0;MATEID=124505_2;EVENT=124505;SU=20;PE=0;SR=20;ALG=PROD;AF=6.839e-05;NSAMP=2;MSQ=290.75;RECLASSIFIED;AC=2;AN=29246;NFAM=2	SVTYPE=BND;POS=32659143;STRANDS=+-:20;CIPOS=-25,24;CIEND=-25,24;CIPOS95=0,0;CIEND95=0,0;MATEID=124505_1;EVENT=124505;SECONDARY;SU=20;PE=0;SR=20;ALG=PROD;AF=6.839e-05;NSAMP=2;MSQ=290.75;RECLASSIFIED;AC=2;AN=29246;NFAM=2
chr1	32661841	32661854	chr5	64362917	64362931	12307	9608.38	-	+	BND	LOW	12307_1	N	]chr5:64362924]N	12307_2	N	N[chr1:32661847[	SVTYPE=BND;POS=32661847;STRANDS=-+:78;CIPOS=-5,8;CIEND=-7,7;CIPOS95=0,0;CIEND95=0,0;MATEID=12307_2;EVENT=12307;SU=78;PE=1;SR=77;ALG=PROD;AF=0.007728;NSAMP=226;MSQ=34.69;AC=226;AN=29246;NFAM=225	SVTYPE=BND;POS=64362924;STRANDS=-+:78;CIPOS=-7,7;CIEND=-5,8;CIPOS95=0,0;CIEND95=0,0;MATEID=12307_1;EVENT=12307;SECONDARY;SU=78;PE=1;SR=77;ALG=PROD;AF=0.007728;NSAMP=226;MSQ=34.69;AC=226;AN=29246;NFAM=225
chr1	32661878	32661896	chr7	107228297	107228310	15014	35.88	-	-	BND	LOW	15014_1	N	[chr7:107228307[N	15014_2	N	[chr1:32661889[N	SVTYPE=BND;POS=32661889;STRANDS=--:4;IMPRECISE;CIPOS=-10,8;CIEND=-9,4;CIPOS95=-1,0;CIEND95=-1,1;MATEID=15014_2;EVENT=15014;SU=4;PE=0;SR=4;ALG=PROD;AF=3.419e-05;NSAMP=1;MSQ=35.88;AC=1;AN=29246;NFAM=1	SVTYPE=BND;POS=107228307;STRANDS=--:4;IMPRECISE;CIPOS=-9,4;CIEND=-10,8;CIPOS95=-1,1;CIEND95=-1,0;MATEID=15014_1;EVENT=15014;SECONDARY;SU=4;PE=0;SR=4;ALG=PROD;AF=3.419e-05;NSAMP=1;MSQ=35.88;AC=1;AN=29246;NFAM=1
chr1	32673880	32674209	chr1	32675182	32675528	124506	386.3	+	-	DEL	PASS	124506	N	<DEL>	.	.	.	SVTYPE=DEL;POS=32673910;SVLEN=-1589;END=32675499;STRANDS=+-:22;IMPRECISE;CIPOS=-30,299;CIEND=-317,29;CIPOS95=-30,35;CIEND95=-42,29;SU=22;PE=22;SR=0;ALG=PROD;AF=6.839e-05;NSAMP=2;MSQ=193.15;AC=2;AN=29246;NFAM=2	.
chr1	32675499	32675588	chr1	32675927	32676024	124507	224.26	+	-	BND	LOW	124507_1	N	N[chr1:32675977[	124507_2	N	]chr1:32675540]N	SVTYPE=BND;POS=32675540;STRANDS=+-:18;CIPOS=-41,48;CIEND=-49,48;CIPOS95=0,0;CIEND95=0,0;MATEID=124507_2;EVENT=124507;SU=18;PE=0;SR=18;ALG=PROD;AF=0.0002052;NSAMP=6;MSQ=14.56;RECLASSIFIED;AC=6;AN=29246;NFAM=6	SVTYPE=BND;POS=32675977;STRANDS=+-:18;CIPOS=-49,48;CIEND=-41,48;CIPOS95=0,0;CIEND95=0,0;MATEID=124507_1;EVENT=124507;SECONDARY;SU=18;PE=0;SR=18;ALG=PROD;AF=0.0002052;NSAMP=6;MSQ=14.56;RECLASSIFIED;AC=6;AN=29246;NFAM=6
chr1	32675695	32675712	chr3	189381673	189381690	10521	61.57	+	+	BND	LOW	10521_1	N	N]chr3:189381682]	10521_2	N	N]chr1:32675704]	SVTYPE=BND;POS=32675704;STRANDS=++:4;CIPOS=-9,8;CIEND=-9,8;CIPOS95=0,0;CIEND95=0,0;MATEID=10521_2;EVENT=10521;SU=4;PE=0;SR=4;ALG=PROD;AF=0.0001026;NSAMP=3;MSQ=14.18;AC=3;AN=29246;NFAM=3	SVTYPE=BND;POS=189381682;STRANDS=++:4;CIPOS=-9,8;CIEND=-9,8;CIPOS95=0,0;CIEND95=0,0;MATEID=10521_1;EVENT=10521;SECONDARY;SU=4;PE=0;SR=4;ALG=PROD;AF=0.0001026;NSAMP=3;MSQ=14.18;AC=3;AN=29246;NFAM=3
chr1	32676505	32676555	chr1	32676922	32676971	124508	3105.96	+	-	BND	LOW	124508_1	N	N[chr1:32676948[	124508_2	N	]chr1:32676531]N	SVTYPE=BND;POS=32676531;STRANDS=+-:48;CIPOS=-26,24;CIEND=-25,24;CIPOS95=0,0;CIEND95=0,0;MATEID=124508_2;EVENT=124508;SU=48;PE=12;SR=36;ALG=PROD;AF=0.0004445;NSAMP=13;MSQ=21.13;RECLASSIFIED;AC=13;AN=29246;NFAM=13	SVTYPE=BND;POS=32676948;STRANDS=+-:48;CIPOS=-25,24;CIEND=-26,24;CIPOS95=0,0;CIEND95=0,0;MATEID=124508_1;EVENT=124508;SECONDARY;SU=48;PE=12;SR=36;ALG=PROD;AF=0.0004445;NSAMP=13;MSQ=21.13;RECLASSIFIED;AC=13;AN=29246;NFAM=13
chr1	32679123	32679655	chr5	14796728	14797326	11889	15.15	-	-	BND	LOW	11889_1	N	[chr5:14797318[N	11889_2	N	[chr1:32679647[N	SVTYPE=BND;POS=32679647;STRANDS=--:5;IMPRECISE;CIPOS=-523,9;CIEND=-589,9;CIPOS95=-136,2;CIEND95=-194,1;MATEID=11889_2;EVENT=11889;SU=5;PE=5;SR=0;ALG=PROD;AF=6.839e-05;NSAMP=2;MSQ=6.73;AC=2;AN=29246;NFAM=1	SVTYPE=BND;POS=14797318;STRANDS=--:5;IMPRECISE;CIPOS=-589,9;CIEND=-523,9;CIPOS95=-194,1;CIEND95=-136,2;MATEID=11889_1;EVENT=11889;SECONDARY;SU=5;PE=5;SR=0;ALG=PROD;AF=6.839e-05;NSAMP=2;MSQ=6.73;AC=2;AN=29246;NFAM=1
chr1	32679608	32679685	chr3	94075895	94075955	9962	998.18	-	-	BND	LOW	9962_1	N	[chr3:94075916[N	9962_2	N	[chr1:32679639[N	SVTYPE=BND;POS=32679639;STRANDS=--:60;IMPRECISE;CIPOS=-30,47;CIEND=-20,40;CIPOS95=-3,3;CIEND95=0,0;MATEID=9962_2;EVENT=9962;SU=60;PE=59;SR=1;ALG=PROD;AF=0.0003419;NSAMP=10;MSQ=99.82;AC=10;AN=29246;NFAM=7	SVTYPE=BND;POS=94075916;STRANDS=--:60;IMPRECISE;CIPOS=-20,40;CIEND=-30,47;CIPOS95=0,0;CIEND95=-3,3;MATEID=9962_1;EVENT=9962;SECONDARY;SU=60;PE=59;SR=1;ALG=PROD;AF=0.0003419;NSAMP=10;MSQ=99.82;AC=10;AN=29246;NFAM=7
chr1	32679864	32679921	chr1	32679996	32680053	124509	1557.05	+	-	DEL	PASS	124509	N	<DEL>	.	.	.	SVTYPE=DEL;POS=32679893;SVLEN=-132;END=32680025;STRANDS=+-:8;CIPOS=-29,28;CIEND=-29,28;CIPOS95=0,0;CIEND95=0,0;SU=8;PE=0;SR=8;ALG=PROD;AF=0.000171;NSAMP=5;MSQ=245.7;AC=5;AN=29246;NFAM=5	.
chr1	32680619	32680909	chr2	69749585	69749945	7128	2687.71	+	-	BND	PASS	7128_1	N	N[chr2:69749922[	7128_2	N	]chr1:32680653]N	SVTYPE=BND;POS=32680653;STRANDS=+-:126;IMPRECISE;CIPOS=-34,256;CIEND=-336,24;CIPOS95=-11,11;CIEND95=-20,20;MATEID=7128_2;EVENT=7128;SU=126;PE=126;SR=0;ALG=PROD;AF=0.0002735;NSAMP=8;MSQ=335.96;AC=8;AN=29246;NFAM=4	SVTYPE=BND;POS=69749922;STRANDS=+-:126;IMPRECISE;CIPOS=-336,24;CIEND=-34,256;CIPOS95=-20,20;CIEND95=-11,11;MATEID=7128_1;EVENT=7128;SECONDARY;SU=126;PE=126;SR=0;ALG=PROD;AF=0.0002735;NSAMP=8;MSQ=335.96;AC=8;AN=29246;NFAM=4
chr1	32686062	32686364	chr1	32688708	32689243	124510	1760.22	+	-	BND	LOW	124510_1	N	N[chr1:32689235[	124510_2	N	]chr1:32686069]N	SVTYPE=BND;POS=32686069;STRANDS=+-:14;IMPRECISE;CIPOS=-7,295;CIEND=-526,9;CIPOS95=-2,62;CIEND95=-56,0;MATEID=124510_2;EVENT=124510;SU=14;PE=14;SR=0;ALG=PROD;AF=0.002291;NSAMP=67;MSQ=16.01;RECLASSIFIED;AC=67;AN=29246;NFAM=67	SVTYPE=BND;POS=32689235;STRANDS=+-:14;IMPRECISE;CIPOS=-526,9;CIEND=-7,295;CIPOS95=-56,0;CIEND95=-2,62;MATEID=124510_1;EVENT=124510;SECONDARY;SU=14;PE=14;SR=0;ALG=PROD;AF=0.002291;NSAMP=67;MSQ=16.01;RECLASSIFIED;AC=67;AN=29246;NFAM=67
chr1	32687740	32688098	chr1	32689209	32689392	456158	372.3	-	+	DUP	PASS	456158	N	<DUP>	.	.	.	SVTYPE=DUP;POS=32688069;SVLEN=1150;END=32689219;STRANDS=-+:26;IMPRECISE;CIPOS=-329,29;CIEND=-10,173;CIPOS95=-27,27;CIEND95=-10,32;SU=26;PE=26;SR=0;ALG=PROD;AF=0.0002052;NSAMP=6;MSQ=54.17;AC=6;AN=29246;NFAM=6	.
chr1	32687854	32687871	chr1	150117223	150117240	543954	55072.2	+	+	BND	LOW	543954_1	N	N]chr1:150117232]	543954_2	N	N]chr1:32687863]	SVTYPE=BND;POS=32687863;STRANDS=++:50;CIPOS=-9,8;CIEND=-9,8;CIPOS95=0,0;CIEND95=0,0;MATEID=543954_2;EVENT=543954;SU=50;PE=0;SR=50;ALG=PROD;AF=0.03966;NSAMP=1160;MSQ=24.29;AC=1160;AN=29246;NFAM=1134	SVTYPE=BND;POS=150117232;STRANDS=++:50;CIPOS=-9,8;CIEND=-9,8;CIPOS95=0,0;CIEND95=0,0;MATEID=543954_1;EVENT=543954;SECONDARY;SU=50;PE=0;SR=50;ALG=PROD;AF=0.03966;NSAMP=1160;MSQ=24.29;AC=1160;AN=29246;NFAM=1134
chr1	32688828	32689244	chr3	48491624	48492159	9619	1231.05	-	-	BND	LOW	9619_1	N	[chr3:48492151[N	9619_2	N	[chr1:32689236[N	SVTYPE=BND;POS=32689236;STRANDS=--:4;IMPRECISE;CIPOS=-407,9;CIEND=-526,9;CIPOS95=-137,0;CIEND95=-171,0;MATEID=9619_2;EVENT=9619;SU=4;PE=4;SR=0;ALG=PROD;AF=0.001812;NSAMP=53;MSQ=13.28;AC=53;AN=29246;NFAM=53	SVTYPE=BND;POS=48492151;STRANDS=--:4;IMPRECISE;CIPOS=-526,9;CIEND=-407,9;CIPOS95=-171,0;CIEND95=-137,0;MATEID=9619_1;EVENT=9619;SECONDARY;SU=4;PE=4;SR=0;ALG=PROD;AF=0.001812;NSAMP=53;MSQ=13.28;AC=53;AN=29246;NFAM=53
chr1	32689131	32689187	chr1	32689646	32689705	124511	533.14	+	-	DEL	PASS	124511	N	<DEL>	.	.	.	SVTYPE=DEL;POS=32689158;SVLEN=-518;END=32689676;STRANDS=+-:16;IMPRECISE;CIPOS=-27,29;CIEND=-30,29;CIPOS95=-1,1;CIEND95=-1,1;SU=16;PE=14;SR=2;ALG=PROD;AF=3.465e-05;NSAMP=1;MSQ=365.7;AC=1;AN=28858;NFAM=1	.
chr1	32690407	32690424	chr1	32690817	32690834	124512	509.43	+	-	BND	LOW	124512_1	N	N[chr1:32690827[	124512_2	N	]chr1:32690417]N	SVTYPE=BND;POS=32690417;STRANDS=+-:4;IMPRECISE;CIPOS=-10,7;CIEND=-9,8;CIPOS95=-2,0;CIEND95=0,0;MATEID=124512_2;EVENT=124512;SU=4;PE=0;SR=4;ALG=PROD;AF=0.0007864;NSAMP=23;MSQ=16.82;RECLASSIFIED;AC=23;AN=29246;NFAM=23	SVTYPE=BND;POS=32690827;STRANDS=+-:4;IMPRECISE;CIPOS=-9,8;CIEND=-10,7;CIPOS95=0,0;CIEND95=-2,0;MATEID=124512_1;EVENT=124512;SECONDARY;SU=4;PE=0;SR=4;ALG=PROD;AF=0.0007864;NSAMP=23;MSQ=16.82;RECLASSIFIED;AC=23;AN=29246;NFAM=23
chr1	32695651	32695658	chr1	32695870	32695877	124513	242.56	+	-	BND	LOW	124513_1	N	N[chr1:32695875[	124513_2	N	]chr1:32695655]N	SVTYPE=BND;POS=32695655;STRANDS=+-:9;CIPOS=-4,3;CIEND=-4,3;CIPOS95=0,0;CIEND95=0,0;MATEID=124513_2;EVENT=124513;SU=9;PE=0;SR=9;ALG=PROD;AF=3.419e-05;NSAMP=1;MSQ=12.11;RECLASSIFIED;AC=1;AN=29246;NFAM=1	SVTYPE=BND;POS=32695875;STRANDS=+-:9;CIPOS=-4,3;CIEND=-4,3;CIPOS95=0,0;CIEND95=0,0;MATEID=124513_1;EVENT=124513;SECONDARY;SU=9;PE=0;SR=9;ALG=PROD;AF=3.419e-05;NSAMP=1;MSQ=12.11;RECLASSIFIED;AC=1;AN=29246;NFAM=1
chr1	32697197	32697216	chr1	32697472	32697491	124514	473.69	+	-	BND	LOW	124514_1	N	N[chr1:32697483[	124514_2	N	]chr1:32697207]N	SVTYPE=BND;POS=32697207;STRANDS=+-:8;CIPOS=-10,9;CIEND=-10,9;CIPOS95=0,0;CIEND95=0,0;MATEID=124514_2;EVENT=124514;SU=8;PE=0;SR=8;ALG=PROD;AF=6.839e-05;NSAMP=2;MSQ=229.67;RECLASSIFIED;AC=2;AN=29246;NFAM=2	SVTYPE=BND;POS=32697483;STRANDS=+-:8;CIPOS=-10,9;CIEND=-10,9;CIPOS95=0,0;CIEND95=0,0;MATEID=124514_1;EVENT=124514;SECONDARY;SU=8;PE=0;SR=8;ALG=PROD;AF=6.839e-05;NSAMP=2;MSQ=229.67;RECLASSIFIED;AC=2;AN=29246;NFAM=2
chr1	32697411	32697428	chr1	32697690	32697707	124515	377.86	+	-	BND	LOW	124515_1	N	N[chr1:32697700[	124515_2	N	]chr1:32697420]N	SVTYPE=BND;POS=32697420;STRANDS=+-:4;CIPOS=-9,8;CIEND=-9,8;CIPOS95=0,0;CIEND95=0,0;MATEID=124515_2;EVENT=124515;SU=4;PE=0;SR=4;ALG=PROD;AF=0.0002735;NSAMP=8;MSQ=43.49;RECLASSIFIED;AC=8;AN=29246;NFAM=8	SVTYPE=BND;POS=32697700;STRANDS=+-:4;CIPOS=-9,8;CIEND=-9,8;CIPOS95=0,0;CIEND95=0,0;MATEID=124515_1;EVENT=124515;SECONDARY;SU=4;PE=0;SR=4;ALG=PROD;AF=0.0002735;NSAMP=8;MSQ=43.49;RECLASSIFIED;AC=8;AN=29246;NFAM=8
chr1	32699974	32699991	chr1	32704727	32704750	456159	1210.3	-	+	DUP	PASS	456159	N	<DUP>	.	.	.	SVTYPE=DUP;POS=32699984;SVLEN=4754;END=32704738;STRANDS=-+:121;IMPRECISE;CIPOS=-10,7;CIEND=-11,12;CIPOS95=0,0;CIEND95=-1,1;SU=121;PE=112;SR=9;ALG=PROD;AF=0.0002052;NSAMP=6;MSQ=201.14;AC=6;AN=29246;NFAM=1	.
chr1	32702818	32702835	chr1	32703221	32703238	124518	45.65	+	-	BND	LOW	124518_1	N	N[chr1:32703232[	124518_2	N	]chr1:32702827]N	SVTYPE=BND;POS=32702827;STRANDS=+-:4;IMPRECISE;CIPOS=-9,8;CIEND=-10,7;CIPOS95=0,0;CIEND95=-2,0;MATEID=124518_2;EVENT=124518;SU=4;PE=0;SR=4;ALG=PROD;AF=6.839e-05;NSAMP=2;MSQ=16.55;RECLASSIFIED;AC=2;AN=29246;NFAM=2	SVTYPE=BND;POS=32703232;STRANDS=+-:4;IMPRECISE;CIPOS=-10,7;CIEND=-9,8;CIPOS95=-2,0;CIEND95=0,0;MATEID=124518_1;EVENT=124518;SECONDARY;SU=4;PE=0;SR=4;ALG=PROD;AF=6.839e-05;NSAMP=2;MSQ=16.55;RECLASSIFIED;AC=2;AN=29246;NFAM=2
chr1	32704715	32704723	chr1	32705004	32705012	124519	1667.04	+	-	BND	LOW	124519_1	N	N[chr1:32705009[	124519_2	N	]chr1:32704719]N	SVTYPE=BND;POS=32704719;STRANDS=+-:200;CIPOS=-4,4;CIEND=-4,4;CIPOS95=0,0;CIEND95=0,0;MATEID=124519_2;EVENT=124519;SU=200;PE=0;SR=200;ALG=PROD;AF=0.0008206;NSAMP=24;MSQ=23.31;RECLASSIFIED;AC=24;AN=29246;NFAM=24	SVTYPE=BND;POS=32705009;STRANDS=+-:200;CIPOS=-4,4;CIEND=-4,4;CIPOS95=0,0;CIEND95=0,0;MATEID=124519_1;EVENT=124519;SECONDARY;SU=200;PE=0;SR=200;ALG=PROD;AF=0.0008206;NSAMP=24;MSQ=23.31;RECLASSIFIED;AC=24;AN=29246;NFAM=24
chr1	32705325	32705606	chr1	32710796	32711007	124520	2070.79	+	-	DEL	PASS	124520	N	<DEL>	.	.	.	SVTYPE=DEL;POS=32705356;SVLEN=-5618;END=32710974;STRANDS=+-:82;IMPRECISE;CIPOS=-31,250;CIEND=-178,33;CIPOS95=-11,11;CIEND95=-12,12;SU=82;PE=82;SR=0;ALG=PROD;AF=0.0001026;NSAMP=3;MSQ=567.4;AC=3;AN=29246;NFAM=2	.
chr1	32709606	32709663	chr1	32709920	32709977	124521	107.38	+	-	BND	LOW	124521_1	N	N[chr1:32709950[	124521_2	N	]chr1:32709635]N	SVTYPE=BND;POS=32709635;STRANDS=+-:9;CIPOS=-29,28;CIEND=-29,28;CIPOS95=0,0;CIEND95=0,0;MATEID=124521_2;EVENT=124521;SU=9;PE=0;SR=9;ALG=PROD;AF=0.0001026;NSAMP=3;MSQ=6.08;RECLASSIFIED;AC=3;AN=29246;NFAM=3	SVTYPE=BND;POS=32709950;STRANDS=+-:9;CIPOS=-29,28;CIEND=-29,28;CIPOS95=0,0;CIEND95=0,0;MATEID=124521_1;EVENT=124521;SECONDARY;SU=9;PE=0;SR=9;ALG=PROD;AF=0.0001026;NSAMP=3;MSQ=6.08;RECLASSIFIED;AC=3;AN=29246;NFAM=3
chr1	32712721	32712738	chr1	157870949	157870966	124522	108591.0	+	-	BND	LOW	124522_1	N	N[chr1:157870959[	124522_2	N	]chr1:32712730]N	SVTYPE=BND;POS=32712730;STRANDS=+-:4;CIPOS=-9,8;CIEND=-9,8;CIPOS95=0,0;CIEND95=0,0;MATEID=124522_2;EVENT=124522;SU=4;PE=0;SR=4;ALG=PROD;AF=0.08976;NSAMP=2624;MSQ=27.88;RECLASSIFIED;AC=2625;AN=29246;NFAM=2573	SVTYPE=BND;POS=157870959;STRANDS=+-:4;CIPOS=-9,8;CIEND=-9,8;CIPOS95=0,0;CIEND95=0,0;MATEID=124522_1;EVENT=124522;SECONDARY;SU=4;PE=0;SR=4;ALG=PROD;AF=0.08976;NSAMP=2624;MSQ=27.88;RECLASSIFIED;AC=2625;AN=29246;NFAM=2573
chr1	32718865	32719385	chr7	16877833	16878545	14321	295.68	-	+	BND	LOW	14321_1	N	]chr7:16877863]N	14321_2	N	N[chr1:32719357[	SVTYPE=BND;POS=32719357;STRANDS=-+:4;IMPRECISE;CIPOS=-491,29;CIEND=-30,682;CIPOS95=-149,29;CIEND95=-30,222;MATEID=14321_2;EVENT=14321;SU=4;PE=4;SR=0;ALG=PROD;AF=6.839e-05;NSAMP=2;MSQ=103.16;AC=2;AN=29246;NFAM=2	SVTYPE=BND;POS=16877863;STRANDS=-+:4;IMPRECISE;CIPOS=-30,682;CIEND=-491,29;CIPOS95=-30,222;CIEND95=-149,29;MATEID=14321_1;EVENT=14321;SECONDARY;SU=4;PE=4;SR=0;ALG=PROD;AF=6.839e-05;NSAMP=2;MSQ=103.16;AC=2;AN=29246;NFAM=2
chr1	32719339	32719860	chr7	16876987	16877685	14317	291.93	+	-	BND	LOW	14317_1	N	N[chr7:16877657[	14317_2	N	]chr1:32719369]N	SVTYPE=BND;POS=32719369;STRANDS=+-:4;IMPRECISE;CIPOS=-30,491;CIEND=-669,29;CIPOS95=-30,157;CIEND95=-221,29;MATEID=14317_2;EVENT=14317;SU=4;PE=4;SR=0;ALG=PROD;AF=3.419e-05;NSAMP=1;MSQ=12.11;AC=1;AN=29246;NFAM=1	SVTYPE=BND;POS=16877657;STRANDS=+-:4;IMPRECISE;CIPOS=-669,29;CIEND=-30,491;CIPOS95=-221,29;CIEND95=-30,157;MATEID=14317_1;EVENT=14317;SECONDARY;SU=4;PE=4;SR=0;ALG=PROD;AF=3.419e-05;NSAMP=1;MSQ=12.11;AC=1;AN=29246;NFAM=1
chr1	32720575	32720592	chr1	32720668	32720685	124523	21.92	+	-	BND	LOW	124523_1	N	N[chr1:32720678[	124523_2	N	]chr1:32720584]N	SVTYPE=BND;POS=32720584;STRANDS=+-:4;CIPOS=-9,8;CIEND=-9,8;CIPOS95=0,0;CIEND95=0,0;MATEID=124523_2;EVENT=124523;SU=4;PE=0;SR=4;ALG=PROD;AF=3.419e-05;NSAMP=1;MSQ=17.79;RECLASSIFIED;AC=1;AN=29246;NFAM=1	SVTYPE=BND;POS=32720678;STRANDS=+-:4;CIPOS=-9,8;CIEND=-9,8;CIPOS95=0,0;CIEND95=0,0;MATEID=124523_1;EVENT=124523;SECONDARY;SU=4;PE=0;SR=4;ALG=PROD;AF=3.419e-05;NSAMP=1;MSQ=17.79;RECLASSIFIED;AC=1;AN=29246;NFAM=1
chr1	32723966	32724180	chr1	32730895	32731165	456161	157.41	-	+	BND	LOW	456161_1	N	]chr1:32730905]N	456161_2	N	N[chr1:32724172[	SVTYPE=BND;POS=32724172;STRANDS=-+:13;IMPRECISE;CIPOS=-205,9;CIEND=-10,260;CIPOS95=-45,3;CIEND95=-3,31;MATEID=456161_2;EVENT=456161;SU=13;PE=13;SR=0;ALG=PROD;AF=6.839e-05;NSAMP=2;MSQ=77.1;RECLASSIFIED;AC=2;AN=29246;NFAM=2	SVTYPE=BND;POS=32730905;STRANDS=-+:13;IMPRECISE;CIPOS=-10,260;CIEND=-205,9;CIPOS95=-3,31;CIEND95=-45,3;MATEID=456161_1;EVENT=456161;SECONDARY;SU=13;PE=13;SR=0;ALG=PROD;AF=6.839e-05;NSAMP=2;MSQ=77.1;RECLASSIFIED;AC=2;AN=29246;NFAM=2
chr1	32724270	32724520	chr1	32735575	32735878	124524	101.69	+	-	DEL	PASS	124524	N	<DEL>	.	.	.	SVTYPE=DEL;POS=32724280;SVLEN=-11589;END=32735869;STRANDS=+-:8;IMPRECISE;CIPOS=-10,240;CIEND=-294,9;CIPOS95=-2,45;CIEND95=-58,1;SU=8;PE=8;SR=0;ALG=PROD;AF=3.419e-05;NSAMP=1;MSQ=101.69;AC=1;AN=29246;NFAM=1	.
chr1	32727419	32728419	chr1	32730454	32731219	456162	170899.0	-	+	DUP	PASS	456162	N	<DUP>	.	.	.	SVTYPE=DUP;POS=32728244;SVLEN=2375;END=32730619;STRANDS=-+:17281;IMPRECISE;CIPOS=-825,175;CIEND=-165,600;CIPOS95=-42,42;CIEND95=-49,49;SU=17281;PE=17222;SR=59;ALG=SUM;AF=0.03112;NSAMP=747;MSQ=123.52;AC=910;AN=29246;NFAM=713	.
chr1	32732399	32732642	chr1	32734434	32734880	124528	386.68	+	-	DEL	PASS	124528	N	<DEL>	.	.	.	SVTYPE=DEL;POS=32732409;SVLEN=-2462;END=32734871;STRANDS=+-:16;IMPRECISE;CIPOS=-10,233;CIEND=-437,9;CIPOS95=-3,31;CIEND95=-68,2;SU=16;PE=16;SR=0;ALG=PROD;AF=3.419e-05;NSAMP=1;MSQ=386.68;AC=1;AN=29246;NFAM=1	.
chr1	32734984	32735289	chr1	32739125	32739472	456163	117.63	-	+	DUP	PASS	456163	N	<DUP>	.	.	.	SVTYPE=DUP;POS=32735280;SVLEN=3855;END=32739135;STRANDS=-+:8;IMPRECISE;CIPOS=-296,9;CIEND=-10,337;CIPOS95=-61,2;CIEND95=-2,91;SU=8;PE=8;SR=0;ALG=PROD;AF=6.839e-05;NSAMP=2;MSQ=57.31;AC=2;AN=29246;NFAM=2	.
chr1	32738616	32738674	chr1	226052779	226052834	543955	17023.5	-	-	BND	LOW	543955_1	N	[chr1:226052809[N	543955_2	N	[chr1:32738647[N	SVTYPE=BND;POS=32738647;STRANDS=--:13;CIPOS=-30,28;CIEND=-29,26;CIPOS95=0,0;CIEND95=0,0;MATEID=543955_2;EVENT=543955;SU=13;PE=5;SR=8;ALG=PROD;AF=0.02103;NSAMP=615;MSQ=18.75;AC=615;AN=29246;NFAM=615	SVTYPE=BND;POS=226052809;STRANDS=--:13;CIPOS=-29,26;CIEND=-30,28;CIPOS95=0,0;CIEND95=0,0;MATEID=543955_1;EVENT=543955;SECONDARY;SU=13;PE=5;SR=8;ALG=PROD;AF=0.02103;NSAMP=615;MSQ=18.75;AC=615;AN=29246;NFAM=615
chr1	32738640	32738651	chr12	122812656	122812667	2561	2.03902e+06	-	-	BND	LOW	2561_1	N	[chr12:122812663[N	2561_2	N	[chr1:32738647[N	SVTYPE=BND;POS=32738647;STRANDS=--:77;CIPOS=-6,5;CIEND=-6,5;CIPOS95=0,0;CIEND95=0,0;MATEID=2561_2;EVENT=2561;SU=77;PE=0;SR=77;ALG=PROD;AF=0.6531;NSAMP=13918;MSQ=86.05;AC=19102;AN=29246;NFAM=12837	SVTYPE=BND;POS=122812663;STRANDS=--:77;CIPOS=-6,5;CIEND=-6,5;CIPOS95=0,0;CIEND95=0,0;MATEID=2561_1;EVENT=2561;SECONDARY;SU=77;PE=0;SR=77;ALG=PROD;AF=0.6531;NSAMP=13918;MSQ=86.05;AC=19102;AN=29246;NFAM=12837
chr1	32738643	32738649	chr14	34636061	34636067	3298	1.08925e+06	-	-	BND	LOW	3298_1	N	[chr14:34636065[N	3298_2	N	[chr1:32738647[N	SVTYPE=BND;POS=32738647;STRANDS=--:259;CIPOS=-3,3;CIEND=-3,3;CIPOS95=0,0;CIEND95=0,0;MATEID=3298_2;EVENT=3298;SU=259;PE=0;SR=259;ALG=PROD;AF=0.3728;NSAMP=10902;MSQ=59.39;AC=10902;AN=29246;NFAM=10139	SVTYPE=BND;POS=34636065;STRANDS=--:259;CIPOS=-3,3;CIEND=-3,3;CIPOS95=0,0;CIEND95=0,0;MATEID=3298_1;EVENT=3298;SECONDARY;SU=259;PE=0;SR=259;ALG=PROD;AF=0.3728;NSAMP=10902;MSQ=59.39;AC=10902;AN=29246;NFAM=10139
chr1	32741436	32741521	chr1	32741545	32741630	124529	2128.06	+	-	DEL	PASS	124529	N	<DEL>	.	.	.	SVTYPE=DEL;POS=32741479;SVLEN=-109;END=32741588;STRANDS=+-:74;CIPOS=-43,42;CIEND=-43,42;CIPOS95=0,0;CIEND95=0,0;SU=74;PE=1;SR=73;ALG=PROD;AF=0.000171;NSAMP=5;MSQ=288.34;AC=5;AN=29246;NFAM=5	.
chr1	32745347	32745359	chr17	32318453	32318471	5223	208253.0	-	+	BND	LOW	5223_1	N	]chr17:32318462]N	5223_2	N	N[chr1:32745357[	SVTYPE=BND;POS=32745357;STRANDS=-+:253;CIPOS=-9,3;CIEND=-9,9;CIPOS95=0,0;CIEND95=0,0;MATEID=5223_2;EVENT=5223;SU=253;PE=212;SR=41;ALG=PROD;AF=0.1137;NSAMP=3325;MSQ=43.99;AC=3325;AN=29246;NFAM=3244	SVTYPE=BND;POS=32318462;STRANDS=-+:253;CIPOS=-9,9;CIEND=-9,3;CIPOS95=0,0;CIEND95=0,0;MATEID=5223_1;EVENT=5223;SECONDARY;SU=253;PE=212;SR=41;ALG=PROD;AF=0.1137;NSAMP=3325;MSQ=43.99;AC=3325;AN=29246;NFAM=3244
chr1	32746619	32746631	chr1	63321665	63321684	456164	145.32	-	+	BND	LOW	456164_1	N	]chr1:63321675]N	456164_2	N	N[chr1:32746627[	SVTYPE=BND;POS=32746627;STRANDS=-+:9;CIPOS=-7,5;CIEND=-10,9;CIPOS95=0,0;CIEND95=0,0;MATEID=456164_2;EVENT=456164;SU=9;PE=4;SR=5;ALG=PROD;AF=3.419e-05;NSAMP=1;MSQ=145.32;RECLASSIFIED;AC=1;AN=29246;NFAM=1	SVTYPE=BND;POS=63321675;STRANDS=-+:9;CIPOS=-10,9;CIEND=-7,5;CIPOS95=0,0;CIEND95=0,0;MATEID=456164_1;EVENT=456164;SECONDARY;SU=9;PE=4;SR=5;ALG=PROD;AF=3.419e-05;NSAMP=1;MSQ=145.32;RECLASSIFIED;AC=1;AN=29246;NFAM=1
chr1	32750923	32751272	chr1	32752234	32752613	124530	299.45	+	-	DEL	PASS	124530	N	<DEL>	.	.	.	SVTYPE=DEL;POS=32750933;SVLEN=-1671;END=32752604;STRANDS=+-:16;IMPRECISE;CIPOS=-10,339;CIEND=-370,9;CIPOS95=-1,39;CIEND95=-47,2;SU=16;PE=16;SR=0;ALG=PROD;AF=3.419e-05;NSAMP=1;MSQ=299.45;AC=1;AN=29246;NFAM=1	.
chr1	32752892	32752909	chr12	114003953	114003970	2481	7820.96	-	+	BND	LOW	2481_1	N	]chr12:114003962]N	2481_2	N	N[chr1:32752902[	SVTYPE=BND;POS=32752902;STRANDS=-+:4;CIPOS=-9,8;CIEND=-9,8;CIPOS95=0,0;CIEND95=0,0;MATEID=2481_2;EVENT=2481;SU=4;PE=0;SR=4;ALG=PROD;AF=0.006018;NSAMP=176;MSQ=21.95;AC=176;AN=29246;NFAM=173	SVTYPE=BND;POS=114003962;STRANDS=-+:4;CIPOS=-9,8;CIEND=-9,8;CIPOS95=0,0;CIEND95=0,0;MATEID=2481_1;EVENT=2481;SECONDARY;SU=4;PE=0;SR=4;ALG=PROD;AF=0.006018;NSAMP=176;MSQ=21.95;AC=176;AN=29246;NFAM=173
chr1	32759017	32759076	chr1	32759151	32759210	124533	584.52	+	-	BND	PASS	124533_1	N	N[chr1:32759182[	124533_2	N	]chr1:32759047]N	SVTYPE=BND;POS=32759047;STRANDS=+-:23;CIPOS=-30,29;CIEND=-30,29;CIPOS95=0,0;CIEND95=0,0;MATEID=124533_2;EVENT=124533;SU=23;PE=0;SR=23;ALG=PROD;AF=3.419e-05;NSAMP=1;MSQ=326.75;RECLASSIFIED;AC=1;AN=29246;NFAM=1	SVTYPE=BND;POS=32759182;STRANDS=+-:23;CIPOS=-30,29;CIEND=-30,29;CIPOS95=0,0;CIEND95=0,0;MATEID=124533_1;EVENT=124533;SECONDARY;SU=23;PE=0;SR=23;ALG=PROD;AF=3.419e-05;NSAMP=1;MSQ=326.75;RECLASSIFIED;AC=1;AN=29246;NFAM=1
chr1	32764111	32764128	chr1	32764564	32764582	124534	335.9	+	-	BND	LOW	124534_1	N	N[chr1:32764575[	124534_2	N	]chr1:32764120]N	SVTYPE=BND;POS=32764120;STRANDS=+-:4;IMPRECISE;CIPOS=-9,8;CIEND=-10,8;CIPOS95=0,0;CIEND95=-1,0;MATEID=124534_2;EVENT=124534;SU=4;PE=0;SR=4;ALG=PROD;AF=0.0003077;NSAMP=9;MSQ=19.31;RECLASSIFIED;AC=9;AN=29246;NFAM=9	SVTYPE=BND;POS=32764575;STRANDS=+-:4;IMPRECISE;CIPOS=-10,8;CIEND=-9,8;CIPOS95=-1,0;CIEND95=0,0;MATEID=124534_1;EVENT=124534;SECONDARY;SU=4;PE=0;SR=4;ALG=PROD;AF=0.0003077;NSAMP=9;MSQ=19.31;RECLASSIFIED;AC=9;AN=29246;NFAM=9
chr1	32776238	32776605	chr1	32778462	32778793	124535	662.39	+	-	DEL	PASS	124535	N	<DEL>	.	.	.	SVTYPE=DEL;POS=32776268;SVLEN=-2501;END=32778769;STRANDS=+-:29;IMPRECISE;CIPOS=-30,337;CIEND=-307,24;CIPOS95=-20,20;CIEND95=-25,24;SU=29;PE=29;SR=0;ALG=PROD;AF=0.0001026;NSAMP=3;MSQ=220.8;AC=3;AN=29246;NFAM=3	.
chr1	32776374	32776889	chr1	32788209	32788616	124536	215.79	+	-	DEL	PASS	124536	N	<DEL>	.	.	.	SVTYPE=DEL;POS=32776384;SVLEN=-12223;END=32788607;STRANDS=+-:10;IMPRECISE;CIPOS=-10,505;CIEND=-398,9;CIPOS95=-2,67;CIEND95=-70,2;SU=10;PE=10;SR=0;ALG=PROD;AF=3.419e-05;NSAMP=1;MSQ=215.79;AC=1;AN=29246;NFAM=1	.
chr1	32780488	32780493	chr1	32785465	32785469	124537	404.59	+	-	DEL	PASS	124537	N	<DEL>	.	.	.	SVTYPE=DEL;POS=32780491;SVLEN=-4977;END=32785468;STRANDS=+-:20;CIPOS=-3,2;CIEND=-3,1;CIPOS95=0,0;CIEND95=0,0;SU=20;PE=10;SR=10;ALG=PROD;AF=3.419e-05;NSAMP=1;MSQ=404.59;AC=1;AN=29246;NFAM=1	.
chr1	32781931	32781990	chr7	120455503	120455553	15081	311.09	-	+	BND	LOW	15081_1	N	]chr7:120455528]N	15081_2	N	N[chr1:32781962[	SVTYPE=BND;POS=32781962;STRANDS=-+:21;CIPOS=-30,29;CIEND=-25,25;CIPOS95=0,0;CIEND95=0,0;MATEID=15081_2;EVENT=15081;SU=21;PE=12;SR=9;ALG=PROD;AF=3.419e-05;NSAMP=1;MSQ=251.48;AC=1;AN=29246;NFAM=1	SVTYPE=BND;POS=120455528;STRANDS=-+:21;CIPOS=-25,25;CIEND=-30,29;CIPOS95=0,0;CIEND95=0,0;MATEID=15081_1;EVENT=15081;SECONDARY;SU=21;PE=12;SR=9;ALG=PROD;AF=3.419e-05;NSAMP=1;MSQ=251.48;AC=1;AN=29246;NFAM=1
chr1	32790199	32790199	chr2	161095821	161095821	7737	2.30475e+06	+	+	BND	LOW	7737_1	N	N]chr2:161095821]	7737_2	N	N]chr1:32790199]	SVTYPE=BND;POS=32790199;STRANDS=++:95471;CIPOS=0,0;CIEND=0,0;CIPOS95=0,0;CIEND95=0,0;MATEID=7737_2;EVENT=7737;SU=95471;PE=11940;SR=83531;ALG=PROD;AF=0.452;NSAMP=13163;MSQ=109.53;AC=13218;AN=29246;NFAM=12177	SVTYPE=BND;POS=161095821;STRANDS=++:95471;CIPOS=0,0;CIEND=0,0;CIPOS95=0,0;CIEND95=0,0;MATEID=7737_1;EVENT=7737;SECONDARY;SU=95471;PE=11940;SR=83531;ALG=PROD;AF=0.452;NSAMP=13163;MSQ=109.53;AC=13218;AN=29246;NFAM=12177
chr1	32794633	32795005	chr1	32805925	32806232	456166	4744.98	-	+	BND	LOW	456166_1	N	]chr1:32805935]N	456166_2	N	N[chr1:32795001[	SVTYPE=BND;POS=32795001;STRANDS=-+:12;IMPRECISE;CIPOS=-367,5;CIEND=-10,297;CIPOS95=-77,1;CIEND95=-3,47;MATEID=456166_2;EVENT=456166;SU=12;PE=12;SR=0;ALG=PROD;AF=0.009369;NSAMP=274;MSQ=9.84;RECLASSIFIED;AC=274;AN=29246;NFAM=274	SVTYPE=BND;POS=32805935;STRANDS=-+:12;IMPRECISE;CIPOS=-10,297;CIEND=-367,5;CIPOS95=-3,47;CIEND95=-77,1;MATEID=456166_1;EVENT=456166;SECONDARY;SU=12;PE=12;SR=0;ALG=PROD;AF=0.009369;NSAMP=274;MSQ=9.84;RECLASSIFIED;AC=274;AN=29246;NFAM=274
chr1	32794659	32794986	chr1	32796239	32796532	456165	231.65	-	+	DUP	PASS	456165	N	<DUP>	.	.	.	SVTYPE=DUP;POS=32794957;SVLEN=1311;END=32796268;STRANDS=-+:22;IMPRECISE;CIPOS=-298,29;CIEND=-29,264;CIPOS95=-29,29;CIEND95=-29,42;SU=22;PE=22;SR=0;ALG=PROD;AF=0.0001026;NSAMP=3;MSQ=71.26;AC=3;AN=29246;NFAM=3	.
chr1	32796125	32796179	chr1	32796841	32796900	456167	419.21	-	+	BND	LOW	456167_1	N	]chr1:32796871]N	456167_2	N	N[chr1:32796156[	SVTYPE=BND;POS=32796156;STRANDS=-+:29;IMPRECISE;CIPOS=-30,24;CIEND=-30,29;CIPOS95=-3,3;CIEND95=-2,2;MATEID=456167_2;EVENT=456167;SU=29;PE=28;SR=1;ALG=PROD;AF=0.0001026;NSAMP=3;MSQ=135.55;RECLASSIFIED;AC=3;AN=29246;NFAM=3	SVTYPE=BND;POS=32796871;STRANDS=-+:29;IMPRECISE;CIPOS=-30,29;CIEND=-30,24;CIPOS95=-2,2;CIEND95=-3,3;MATEID=456167_1;EVENT=456167;SECONDARY;SU=29;PE=28;SR=1;ALG=PROD;AF=0.0001026;NSAMP=3;MSQ=135.55;RECLASSIFIED;AC=3;AN=29246;NFAM=3
chr1	32804299	32804316	chr1	32804668	32804685	124538	337.72	+	-	BND	LOW	124538_1	N	N[chr1:32804678[	124538_2	N	]chr1:32804308]N	SVTYPE=BND;POS=32804308;STRANDS=+-:4;CIPOS=-9,8;CIEND=-9,8;CIPOS95=0,0;CIEND95=0,0;MATEID=124538_2;EVENT=124538;SU=4;PE=0;SR=4;ALG=PROD;AF=0.0003761;NSAMP=11;MSQ=17.82;RECLASSIFIED;AC=11;AN=29246;NFAM=11	SVTYPE=BND;POS=32804678;STRANDS=+-:4;CIPOS=-9,8;CIEND=-9,8;CIPOS95=0,0;CIEND95=0,0;MATEID=124538_1;EVENT=124538;SECONDARY;SU=4;PE=0;SR=4;ALG=PROD;AF=0.0003761;NSAMP=11;MSQ=17.82;RECLASSIFIED;AC=11;AN=29246;NFAM=11
chr1	32804464	32804481	chr2	201166237	201166254	7947	1097.96	-	+	BND	LOW	7947_1	N	]chr2:201166246]N	7947_2	N	N[chr1:32804474[	SVTYPE=BND;POS=32804474;STRANDS=-+:31;CIPOS=-9,8;CIEND=-9,8;CIPOS95=0,0;CIEND95=0,0;MATEID=7947_2;EVENT=7947;SU=31;PE=0;SR=31;ALG=PROD;AF=0.0008548;NSAMP=25;MSQ=29.78;AC=25;AN=29246;NFAM=25	SVTYPE=BND;POS=201166246;STRANDS=-+:31;CIPOS=-9,8;CIEND=-9,8;CIPOS95=0,0;CIEND95=0,0;MATEID=7947_1;EVENT=7947;SECONDARY;SU=31;PE=0;SR=31;ALG=PROD;AF=0.0008548;NSAMP=25;MSQ=29.78;AC=25;AN=29246;NFAM=25
chr1	32813203	32813488	chr1	174937820	174938007	456168	59871.0	-	+	BND	LOW	456168_1	N	]chr1:174937830]N	456168_2	N	N[chr1:32813485[	SVTYPE=BND;POS=32813485;STRANDS=-+:750;IMPRECISE;CIPOS=-281,4;CIEND=-10,177;CIPOS95=-26,4;CIEND95=-1,1;MATEID=456168_2;EVENT=456168;SU=750;PE=750;SR=0;ALG=PROD;AF=0.07717;NSAMP=2257;MSQ=15.89;RECLASSIFIED;AC=2257;AN=29246;NFAM=2207	SVTYPE=BND;POS=174937830;STRANDS=-+:750;IMPRECISE;CIPOS=-10,177;CIEND=-281,4;CIPOS95=-1,1;CIEND95=-26,4;MATEID=456168_1;EVENT=456168;SECONDARY;SU=750;PE=750;SR=0;ALG=PROD;AF=0.07717;NSAMP=2257;MSQ=15.89;RECLASSIFIED;AC=2257;AN=29246;NFAM=2207
chr1	32824797	32824856	chr6	26137746	26137805	13223	16585.5	-	+	BND	LOW	13223_1	N	]chr6:26137776]N	13223_2	N	N[chr1:32824828[	SVTYPE=BND;POS=32824828;STRANDS=-+:23;CIPOS=-30,29;CIEND=-30,29;CIPOS95=0,0;CIEND95=0,0;MATEID=13223_2;EVENT=13223;SU=23;PE=0;SR=23;ALG=PROD;AF=0.01768;NSAMP=483;MSQ=26.26;AC=517;AN=29246;NFAM=470	SVTYPE=BND;POS=26137776;STRANDS=-+:23;CIPOS=-30,29;CIEND=-30,29;CIPOS95=0,0;CIEND95=0,0;MATEID=13223_1;EVENT=13223;SECONDARY;SU=23;PE=0;SR=23;ALG=PROD;AF=0.01768;NSAMP=483;MSQ=26.26;AC=517;AN=29246;NFAM=470
chr1	32824819	32824836	chr6	127060053	127060070	13959	8908.33	-	+	BND	LOW	13959_1	N	]chr6:127060062]N	13959_2	N	N[chr1:32824829[	SVTYPE=BND;POS=32824829;STRANDS=-+:4;CIPOS=-9,8;CIEND=-9,8;CIPOS95=0,0;CIEND95=0,0;MATEID=13959_2;EVENT=13959;SU=4;PE=0;SR=4;ALG=PROD;AF=0.01009;NSAMP=294;MSQ=23.8;AC=295;AN=29246;NFAM=291	SVTYPE=BND;POS=127060062;STRANDS=-+:4;CIPOS=-9,8;CIEND=-9,8;CIPOS95=0,0;CIEND95=0,0;MATEID=13959_1;EVENT=13959;SECONDARY;SU=4;PE=0;SR=4;ALG=PROD;AF=0.01009;NSAMP=294;MSQ=23.8;AC=295;AN=29246;NFAM=291
chr1	32829418	32829471	chr6	28898388	28898438	13249	544.61	-	+	BND	LOW	13249_1	N	]chr6:28898412]N	13249_2	N	N[chr1:32829447[	SVTYPE=BND;POS=32829447;STRANDS=-+:42;CIPOS=-28,25;CIEND=-24,26;CIPOS95=0,0;CIEND95=0,0;MATEID=13249_2;EVENT=13249;SU=42;PE=28;SR=14;ALG=PROD;AF=0.0001026;NSAMP=3;MSQ=181.45;AC=3;AN=29246;NFAM=3	SVTYPE=BND;POS=28898412;STRANDS=-+:42;CIPOS=-24,26;CIEND=-28,25;CIPOS95=0,0;CIEND95=0,0;MATEID=13249_1;EVENT=13249;SECONDARY;SU=42;PE=28;SR=14;ALG=PROD;AF=0.0001026;NSAMP=3;MSQ=181.45;AC=3;AN=29246;NFAM=3
chr1	32829437	32829487	chr6	28898083	28898131	13248	476.13	+	-	BND	LOW	13248_1	N	N[chr6:28898110[	13248_2	N	]chr1:32829461]N	SVTYPE=BND;POS=32829461;STRANDS=+-:37;IMPRECISE;CIPOS=-24,26;CIEND=-26,22;CIPOS95=0,0;CIEND95=-1,1;MATEID=13248_2;EVENT=13248;SU=37;PE=32;SR=5;ALG=PROD;AF=0.0001026;NSAMP=3;MSQ=158.71;AC=3;AN=29246;NFAM=3	SVTYPE=BND;POS=28898110;STRANDS=+-:37;IMPRECISE;CIPOS=-26,22;CIEND=-24,26;CIPOS95=-1,1;CIEND95=0,0;MATEID=13248_1;EVENT=13248;SECONDARY;SU=37;PE=32;SR=5;ALG=PROD;AF=0.0001026;NSAMP=3;MSQ=158.71;AC=3;AN=29246;NFAM=3
chr1	32830128	32830139	chr1	32830307	32830318	456169	576.02	-	+	DUP	PASS	456169	N	<DUP>	.	.	.	SVTYPE=DUP;POS=32830134;SVLEN=179;END=32830313;STRANDS=-+:42;CIPOS=-6,5;CIEND=-6,5;CIPOS95=0,0;CIEND95=0,0;SU=42;PE=1;SR=41;ALG=PROD;AF=0.0003419;NSAMP=10;MSQ=56.97;AC=10;AN=29246;NFAM=10	.
chr1	32834599	32834899	chr1	32836999	32837280	456170	107.68	-	+	DUP	PASS	456170	N	<DUP>	.	.	.	SVTYPE=DUP;POS=32834890;SVLEN=2117;END=32837007;STRANDS=-+:12;IMPRECISE;CIPOS=-291,9;CIEND=-8,273;CIPOS95=-82,2;CIEND95=0,71;SU=12;PE=12;SR=0;ALG=PROD;AF=3.419e-05;NSAMP=1;MSQ=107.18;AC=1;AN=29246;NFAM=1	.
chr1	32841485	32841502	chr1	32841912	32841930	124541	198.45	+	-	BND	LOW	124541_1	N	N[chr1:32841923[	124541_2	N	]chr1:32841494]N	SVTYPE=BND;POS=32841494;STRANDS=+-:4;IMPRECISE;CIPOS=-9,8;CIEND=-10,8;CIPOS95=0,0;CIEND95=-1,0;MATEID=124541_2;EVENT=124541;SU=4;PE=0;SR=4;ALG=PROD;AF=0.0003419;NSAMP=10;MSQ=13.18;RECLASSIFIED;AC=10;AN=29246;NFAM=10	SVTYPE=BND;POS=32841923;STRANDS=+-:4;IMPRECISE;CIPOS=-10,8;CIEND=-9,8;CIPOS95=-1,0;CIEND95=0,0;MATEID=124541_1;EVENT=124541;SECONDARY;SU=4;PE=0;SR=4;ALG=PROD;AF=0.0003419;NSAMP=10;MSQ=13.18;RECLASSIFIED;AC=10;AN=29246;NFAM=10
chr1	32841697	32841714	chr1	32842125	32842142	124542	168.79	+	-	BND	LOW	124542_1	N	N[chr1:32842135[	124542_2	N	]chr1:32841706]N	SVTYPE=BND;POS=32841706;STRANDS=+-:4;CIPOS=-9,8;CIEND=-9,8;CIPOS95=0,0;CIEND95=0,0;MATEID=124542_2;EVENT=124542;SU=4;PE=0;SR=4;ALG=PROD;AF=0.000171;NSAMP=5;MSQ=21.5;RECLASSIFIED;AC=5;AN=29246;NFAM=5	SVTYPE=BND;POS=32842135;STRANDS=+-:4;CIPOS=-9,8;CIEND=-9,8;CIPOS95=0,0;CIEND95=0,0;MATEID=124542_1;EVENT=124542;SECONDARY;SU=4;PE=0;SR=4;ALG=PROD;AF=0.000171;NSAMP=5;MSQ=21.5;RECLASSIFIED;AC=5;AN=29246;NFAM=5
chr1	32842191	32842208	chr1	161860434	161860451	456171	18.66	-	+	BND	LOW	456171_1	N	]chr1:161860443]N	456171_2	N	N[chr1:32842201[	SVTYPE=BND;POS=32842201;STRANDS=-+:4;CIPOS=-9,8;CIEND=-9,8;CIPOS95=0,0;CIEND95=0,0;MATEID=456171_2;EVENT=456171;SU=4;PE=0;SR=4;ALG=PROD;AF=3.419e-05;NSAMP=1;MSQ=5.63;RECLASSIFIED;AC=1;AN=29246;NFAM=1	SVTYPE=BND;POS=161860443;STRANDS=-+:4;CIPOS=-9,8;CIEND=-9,8;CIPOS95=0,0;CIEND95=0,0;MATEID=456171_1;EVENT=456171;SECONDARY;SU=4;PE=0;SR=4;ALG=PROD;AF=3.419e-05;NSAMP=1;MSQ=5.63;RECLASSIFIED;AC=1;AN=29246;NFAM=1
chr1	32842228	32842245	chr19	52916633	52916650	6615	850.88	+	+	BND	LOW	6615_1	N	N]chr19:52916642]	6615_2	N	N]chr1:32842237]	SVTYPE=BND;POS=32842237;STRANDS=++:4;CIPOS=-9,8;CIEND=-9,8;CIPOS95=0,0;CIEND95=0,0;MATEID=6615_2;EVENT=6615;SU=4;PE=0;SR=4;ALG=PROD;AF=0.001539;NSAMP=45;MSQ=15.48;AC=45;AN=29246;NFAM=44	SVTYPE=BND;POS=52916642;STRANDS=++:4;CIPOS=-9,8;CIEND=-9,8;CIPOS95=0,0;CIEND95=0,0;MATEID=6615_1;EVENT=6615;SECONDARY;SU=4;PE=0;SR=4;ALG=PROD;AF=0.001539;NSAMP=45;MSQ=15.48;AC=45;AN=29246;NFAM=44
chr1	32842632	32843024	chr1	32844471	32844848	124543	89.73	+	-	DEL	PASS	124543	N	<DEL>	.	.	.	SVTYPE=DEL;POS=32842642;SVLEN=-2197;END=32844839;STRANDS=+-:6;IMPRECISE;CIPOS=-10,382;CIEND=-368,9;CIPOS95=-1,121;CIEND95=-81,2;SU=6;PE=6;SR=0;ALG=PROD;AF=3.419e-05;NSAMP=1;MSQ=89.73;AC=1;AN=29246;NFAM=1	.
chr1	32845501	32845520	chr1	32845919	32845938	124545	288.08	+	-	BND	LOW	124545_1	N	N[chr1:32845930[	124545_2	N	]chr1:32845511]N	SVTYPE=BND;POS=32845511;STRANDS=+-:8;CIPOS=-10,9;CIEND=-10,9;CIPOS95=0,0;CIEND95=0,0;MATEID=124545_2;EVENT=124545;SU=8;PE=0;SR=8;ALG=PROD;AF=0.0003077;NSAMP=9;MSQ=12.5;RECLASSIFIED;AC=9;AN=29246;NFAM=9	SVTYPE=BND;POS=32845930;STRANDS=+-:8;CIPOS=-10,9;CIEND=-10,9;CIPOS95=0,0;CIEND95=0,0;MATEID=124545_1;EVENT=124545;SECONDARY;SU=8;PE=0;SR=8;ALG=PROD;AF=0.0003077;NSAMP=9;MSQ=12.5;RECLASSIFIED;AC=9;AN=29246;NFAM=9
chr1	32845567	32845626	chr1	32849280	32849339	124546	1576.21	+	-	DEL	PASS	124546	N	<DEL>	.	.	.	SVTYPE=DEL;POS=32845597;SVLEN=-3713;END=32849310;STRANDS=+-:69;CIPOS=-30,29;CIEND=-30,29;CIPOS95=0,0;CIEND95=0,0;SU=69;PE=44;SR=25;ALG=PROD;AF=0.0001368;NSAMP=4;MSQ=394.05;AC=4;AN=29246;NFAM=4	.
chr1	32853261	32853272	chr11	55453116	55453127	1581	18.52	-	-	BND	LOW	1581_1	N	[chr11:55453123[N	1581_2	N	[chr1:32853268[N	SVTYPE=BND;POS=32853268;STRANDS=--:6;CIPOS=-6,5;CIEND=-6,5;CIPOS95=0,0;CIEND95=0,0;MATEID=1581_2;EVENT=1581;SU=6;PE=0;SR=6;ALG=PROD;AF=3.419e-05;NSAMP=1;MSQ=17.73;AC=1;AN=29246;NFAM=1	SVTYPE=BND;POS=55453123;STRANDS=--:6;CIPOS=-6,5;CIEND=-6,5;CIPOS95=0,0;CIEND95=0,0;MATEID=1581_1;EVENT=1581;SECONDARY;SU=6;PE=0;SR=6;ALG=PROD;AF=3.419e-05;NSAMP=1;MSQ=17.73;AC=1;AN=29246;NFAM=1
chr1	32865533	32865542	chr1	32865643	32865652	124547	239.78	+	-	DEL	PASS	124547	N	<DEL>	.	.	.	SVTYPE=DEL;POS=32865538;SVLEN=-110;END=32865648;STRANDS=+-:7;CIPOS=-5,4;CIEND=-5,4;CIPOS95=0,0;CIEND95=0,0;SU=7;PE=0;SR=7;ALG=PROD;AF=3.419e-05;NSAMP=1;MSQ=239.77;AC=1;AN=29246;NFAM=1	.
chr1	32879867	32879878	chr1	32880299	32880310	124549	271.0	+	-	BND	LOW	124549_1	N	N[chr1:32880306[	124549_2	N	]chr1:32879873]N	SVTYPE=BND;POS=32879873;STRANDS=+-:6;CIPOS=-6,5;CIEND=-6,5;CIPOS95=0,0;CIEND95=0,0;MATEID=124549_2;EVENT=124549;SU=6;PE=0;SR=6;ALG=PROD;AF=0.000171;NSAMP=5;MSQ=18.8;RECLASSIFIED;AC=5;AN=29246;NFAM=5	SVTYPE=BND;POS=32880306;STRANDS=+-:6;CIPOS=-6,5;CIEND=-6,5;CIPOS95=0,0;CIEND95=0,0;MATEID=124549_1;EVENT=124549;SECONDARY;SU=6;PE=0;SR=6;ALG=PROD;AF=0.000171;NSAMP=5;MSQ=18.8;RECLASSIFIED;AC=5;AN=29246;NFAM=5
chr1	32882466	32882523	chr1	32882755	32882812	124550	86.63	+	-	BND	LOW	124550_1	N	N[chr1:32882785[	124550_2	N	]chr1:32882495]N	SVTYPE=BND;POS=32882495;STRANDS=+-:9;CIPOS=-29,28;CIEND=-29,28;CIPOS95=0,0;CIEND95=0,0;MATEID=124550_2;EVENT=124550;SU=9;PE=0;SR=9;ALG=PROD;AF=0.0001368;NSAMP=4;MSQ=19.57;RECLASSIFIED;AC=4;AN=29246;NFAM=4	SVTYPE=BND;POS=32882785;STRANDS=+-:9;CIPOS=-29,28;CIEND=-29,28;CIPOS95=0,0;CIEND95=0,0;MATEID=124550_1;EVENT=124550;SECONDARY;SU=9;PE=0;SR=9;ALG=PROD;AF=0.0001368;NSAMP=4;MSQ=19.57;RECLASSIFIED;AC=4;AN=29246;NFAM=4
chr1	32882931	32882948	chr1	32883062	32883079	124551	21.27	+	-	BND	LOW	124551_1	N	N[chr1:32883072[	124551_2	N	]chr1:32882940]N	SVTYPE=BND;POS=32882940;STRANDS=+-:4;CIPOS=-9,8;CIEND=-9,8;CIPOS95=0,0;CIEND95=0,0;MATEID=124551_2;EVENT=124551;SU=4;PE=0;SR=4;ALG=PROD;AF=3.419e-05;NSAMP=1;MSQ=20.7;RECLASSIFIED;AC=1;AN=29246;NFAM=1	SVTYPE=BND;POS=32883072;STRANDS=+-:4;CIPOS=-9,8;CIEND=-9,8;CIPOS95=0,0;CIEND95=0,0;MATEID=124551_1;EVENT=124551;SECONDARY;SU=4;PE=0;SR=4;ALG=PROD;AF=3.419e-05;NSAMP=1;MSQ=20.7;RECLASSIFIED;AC=1;AN=29246;NFAM=1
chr1	32884628	32884645	chr1	32884729	32884746	124552	19.94	+	-	BND	LOW	124552_1	N	N[chr1:32884739[	124552_2	N	]chr1:32884637]N	SVTYPE=BND;POS=32884637;STRANDS=+-:4;CIPOS=-9,8;CIEND=-9,8;CIPOS95=0,0;CIEND95=0,0;MATEID=124552_2;EVENT=124552;SU=4;PE=0;SR=4;ALG=PROD;AF=3.419e-05;NSAMP=1;MSQ=17.85;RECLASSIFIED;AC=1;AN=29246;NFAM=1	SVTYPE=BND;POS=32884739;STRANDS=+-:4;CIPOS=-9,8;CIEND=-9,8;CIPOS95=0,0;CIEND95=0,0;MATEID=124552_1;EVENT=124552;SECONDARY;SU=4;PE=0;SR=4;ALG=PROD;AF=3.419e-05;NSAMP=1;MSQ=17.85;RECLASSIFIED;AC=1;AN=29246;NFAM=1
chr1	32902292	32902307	chr1	32904173	32904232	124553	2886.1	+	-	DEL	PASS	124553	N	<DEL>	.	.	.	SVTYPE=DEL;POS=32902300;SVLEN=-1903;END=32904203;STRANDS=+-:129;CIPOS=-8,7;CIEND=-30,29;CIPOS95=0,0;CIEND95=0,0;SU=129;PE=75;SR=54;ALG=PROD;AF=0.0002052;NSAMP=6;MSQ=481.02;AC=6;AN=29246;NFAM=5	.
chr1	32910096	32910155	chr11	62277774	62277833	1592	98.6	-	-	BND	LOW	1592_1	N	[chr11:62277805[N	1592_2	N	[chr1:32910127[N	SVTYPE=BND;POS=32910127;STRANDS=--:11;CIPOS=-30,29;CIEND=-30,29;CIPOS95=0,0;CIEND95=0,0;MATEID=1592_2;EVENT=1592;SU=11;PE=1;SR=10;ALG=PROD;AF=6.839e-05;NSAMP=2;MSQ=49.3;AC=2;AN=29246;NFAM=2	SVTYPE=BND;POS=62277805;STRANDS=--:11;CIPOS=-30,29;CIEND=-30,29;CIPOS95=0,0;CIEND95=0,0;MATEID=1592_1;EVENT=1592;SECONDARY;SU=11;PE=1;SR=10;ALG=PROD;AF=6.839e-05;NSAMP=2;MSQ=49.3;AC=2;AN=29246;NFAM=2
chr1	32914070	32914081	chr1	32915618	32915637	124554	260.69	+	-	DEL	PASS	124554	N	<DEL>	.	.	.	SVTYPE=DEL;POS=32914072;SVLEN=-1556;END=32915628;STRANDS=+-:11;IMPRECISE;CIPOS=-2,9;CIEND=-10,9;CIPOS95=0,9;CIEND95=-3,0;SU=11;PE=10;SR=1;ALG=PROD;AF=3.419e-05;NSAMP=1;MSQ=260.69;AC=1;AN=29246;NFAM=1	.
chr1	32921824	32921835	chr9	111631358	111631377	16886	239.77	+	-	BND	LOW	16886_1	N	N[chr9:111631369[	16886_2	N	]chr1:32921829]N	SVTYPE=BND;POS=32921829;STRANDS=+-:16;CIPOS=-5,6;CIEND=-10,9;CIPOS95=0,0;CIEND95=0,0;MATEID=16886_2;EVENT=16886;SU=16;PE=11;SR=5;ALG=PROD;AF=3.419e-05;NSAMP=1;MSQ=239.77;AC=1;AN=29246;NFAM=1	SVTYPE=BND;POS=111631369;STRANDS=+-:16;CIPOS=-10,9;CIEND=-5,6;CIPOS95=0,0;CIEND95=0,0;MATEID=16886_1;EVENT=16886;SECONDARY;SU=16;PE=11;SR=5;ALG=PROD;AF=3.419e-05;NSAMP=1;MSQ=239.77;AC=1;AN=29246;NFAM=1
chr1	32930162	32930179	chr1	32930435	32930452	124555	271.34	+	-	BND	LOW	124555_1	N	N[chr1:32930445[	124555_2	N	]chr1:32930171]N	SVTYPE=BND;POS=32930171;STRANDS=+-:26;CIPOS=-9,8;CIEND=-9,8;CIPOS95=0,0;CIEND95=0,0;MATEID=124555_2;EVENT=124555;SU=26;PE=0;SR=26;ALG=PROD;AF=0.0002735;NSAMP=8;MSQ=11.45;RECLASSIFIED;AC=8;AN=29246;NFAM=8	SVTYPE=BND;POS=32930445;STRANDS=+-:26;CIPOS=-9,8;CIEND=-9,8;CIPOS95=0,0;CIEND95=0,0;MATEID=124555_1;EVENT=124555;SECONDARY;SU=26;PE=0;SR=26;ALG=PROD;AF=0.0002735;NSAMP=8;MSQ=11.45;RECLASSIFIED;AC=8;AN=29246;NFAM=8
chr1	32934912	32935404	chr1	32936006	32936378	456172	862.93	-	+	DUP	PASS	456172	N	<DUP>	.	.	.	SVTYPE=DUP;POS=32935375;SVLEN=662;END=32936037;STRANDS=-+:62;IMPRECISE;CIPOS=-463,29;CIEND=-31,341;CIPOS95=-71,29;CIEND95=-31,55;SU=62;PE=61;SR=1;ALG=SUM;AF=0.0003761;NSAMP=11;MSQ=31.65;AC=11;AN=29246;NFAM=11	.
chr1	32934919	32934932	chr1	32935803	32935822	124557	275.53	+	-	DEL	PASS	124557	N	<DEL>	.	.	.	SVTYPE=DEL;POS=32934925;SVLEN=-888;END=32935813;STRANDS=+-:16;CIPOS=-6,7;CIEND=-10,9;CIPOS95=0,0;CIEND95=0,0;SU=16;PE=12;SR=4;ALG=PROD;AF=3.419e-05;NSAMP=1;MSQ=275.53;AC=1;AN=29246;NFAM=1	.
chr1	32935097	32935108	chr9	126850485	126850496	17000	167.92	+	+	BND	LOW	17000_1	N	N]chr9:126850491]	17000_2	N	N]chr1:32935103]	SVTYPE=BND;POS=32935103;STRANDS=++:6;CIPOS=-6,5;CIEND=-6,5;CIPOS95=0,0;CIEND95=0,0;MATEID=17000_2;EVENT=17000;SU=6;PE=0;SR=6;ALG=PROD;AF=0.0001368;NSAMP=4;MSQ=35.1;AC=4;AN=29246;NFAM=4	SVTYPE=BND;POS=126850491;STRANDS=++:6;CIPOS=-6,5;CIEND=-6,5;CIPOS95=0,0;CIEND95=0,0;MATEID=17000_1;EVENT=17000;SECONDARY;SU=6;PE=0;SR=6;ALG=PROD;AF=0.0001368;NSAMP=4;MSQ=35.1;AC=4;AN=29246;NFAM=4
chr1	32935250	32935269	chr1	32935410	32935429	124558	310.61	+	-	BND	PASS	124558_1	N	N[chr1:32935421[	124558_2	N	]chr1:32935260]N	SVTYPE=BND;POS=32935260;STRANDS=+-:10;CIPOS=-10,9;CIEND=-10,9;CIPOS95=0,0;CIEND95=0,0;MATEID=124558_2;EVENT=124558;SU=10;PE=0;SR=10;ALG=PROD;AF=3.419e-05;NSAMP=1;MSQ=308.72;RECLASSIFIED;AC=1;AN=29246;NFAM=1	SVTYPE=BND;POS=32935421;STRANDS=+-:10;CIPOS=-10,9;CIEND=-10,9;CIPOS95=0,0;CIEND95=0,0;MATEID=124558_1;EVENT=124558;SECONDARY;SU=10;PE=0;SR=10;ALG=PROD;AF=3.419e-05;NSAMP=1;MSQ=308.72;RECLASSIFIED;AC=1;AN=29246;NFAM=1
chr1	32952473	32952532	chr1	32957529	32957588	124561	122.45	+	-	DEL	PASS	124561	N	<DEL>	.	.	.	SVTYPE=DEL;POS=32952503;SVLEN=-5056;END=32957559;STRANDS=+-:13;IMPRECISE;CIPOS=-30,29;CIEND=-30,29;CIPOS95=-3,3;CIEND95=-3,3;SU=13;PE=12;SR=1;ALG=PROD;AF=6.839e-05;NSAMP=2;MSQ=61.21;AC=2;AN=29246;NFAM=2	.
chr1	32952598	32952677	chr1	32955448	32955523	124560	93145.3	+	-	DEL	PASS	124560	N	<DEL>	.	.	.	SVTYPE=DEL;POS=32952608;SVLEN=-2907;END=32955515;STRANDS=+-:4153;IMPRECISE;CIPOS=-10,69;CIEND=-67,8;CIPOS95=-3,3;CIEND95=-1,1;SU=4153;PE=4138;SR=15;ALG=PROD;AF=0.00571;NSAMP=167;MSQ=252.47;AC=167;AN=29246;NFAM=159	.
chr1	32956947	32956996	chr2	71544197	71544245	7140	921.48	+	+	BND	LOW	7140_1	N	N]chr2:71544221]	7140_2	N	N]chr1:32956972]	SVTYPE=BND;POS=32956972;STRANDS=++:86;CIPOS=-25,24;CIEND=-24,24;CIPOS95=0,0;CIEND95=0,0;MATEID=7140_2;EVENT=7140;SU=86;PE=53;SR=33;ALG=PROD;AF=0.0001368;NSAMP=4;MSQ=230.37;AC=4;AN=29246;NFAM=3	SVTYPE=BND;POS=71544221;STRANDS=++:86;CIPOS=-24,24;CIEND=-25,24;CIPOS95=0,0;CIEND95=0,0;MATEID=7140_1;EVENT=7140;SECONDARY;SU=86;PE=53;SR=33;ALG=PROD;AF=0.0001368;NSAMP=4;MSQ=230.37;AC=4;AN=29246;NFAM=3
chr1	32958549	32958935	chr1	32959422	32959826	124562	197.82	+	-	DEL	PASS	124562	N	<DEL>	.	.	.	SVTYPE=DEL;POS=32958559;SVLEN=-1258;END=32959817;STRANDS=+-:10;IMPRECISE;CIPOS=-10,376;CIEND=-395,9;CIPOS95=-2,65;CIEND95=-69,2;SU=10;PE=10;SR=0;ALG=PROD;AF=3.419e-05;NSAMP=1;MSQ=197.82;AC=1;AN=29246;NFAM=1	.
chr1	32964399	32964417	chr1	32964752	32964770	124563	47.93	+	-	BND	LOW	124563_1	N	N[chr1:32964763[	124563_2	N	]chr1:32964409]N	SVTYPE=BND;POS=32964409;STRANDS=+-:4;IMPRECISE;CIPOS=-10,8;CIEND=-10,8;CIPOS95=-1,0;CIEND95=-1,0;MATEID=124563_2;EVENT=124563;SU=4;PE=0;SR=4;ALG=PROD;AF=3.419e-05;NSAMP=1;MSQ=12.05;RECLASSIFIED;AC=1;AN=29246;NFAM=1	SVTYPE=BND;POS=32964763;STRANDS=+-:4;IMPRECISE;CIPOS=-10,8;CIEND=-10,8;CIPOS95=-1,0;CIEND95=-1,0;MATEID=124563_1;EVENT=124563;SECONDARY;SU=4;PE=0;SR=4;ALG=PROD;AF=3.419e-05;NSAMP=1;MSQ=12.05;RECLASSIFIED;AC=1;AN=29246;NFAM=1
chr1	32973407	32973445	chr14	64980965	64981004	3530	78894.5	-	+	BND	LOW	3530_1	N	]chr14:64980975]N	3530_2	N	N[chr1:32973437[	SVTYPE=BND;POS=32973437;STRANDS=-+:30;IMPRECISE;CIPOS=-29,9;CIEND=-10,29;CIPOS95=-1,1;CIEND95=0,0;MATEID=3530_2;EVENT=3530;SU=30;PE=26;SR=4;ALG=PROD;AF=0.03748;NSAMP=1096;MSQ=49.65;AC=1096;AN=29246;NFAM=1077	SVTYPE=BND;POS=64980975;STRANDS=-+:30;IMPRECISE;CIPOS=-10,29;CIEND=-29,9;CIPOS95=0,0;CIEND95=-1,1;MATEID=3530_1;EVENT=3530;SECONDARY;SU=30;PE=26;SR=4;ALG=PROD;AF=0.03748;NSAMP=1096;MSQ=49.65;AC=1096;AN=29246;NFAM=1077
chr1	32974568	32975196	chr1	33509445	33510059	456174	24.69	-	+	BND	LOW	456174_1	N	]chr1:33509455]N	456174_2	N	N[chr1:32975188[	SVTYPE=BND;POS=32975188;STRANDS=-+:5;IMPRECISE;CIPOS=-619,9;CIEND=-10,604;CIPOS95=-209,1;CIEND95=-1,196;MATEID=456174_2;EVENT=456174;SU=5;PE=5;SR=0;ALG=PROD;AF=3.419e-05;NSAMP=1;MSQ=24.65;RECLASSIFIED;AC=1;AN=29246;NFAM=1	SVTYPE=BND;POS=33509455;STRANDS=-+:5;IMPRECISE;CIPOS=-10,604;CIEND=-619,9;CIPOS95=-1,196;CIEND95=-209,1;MATEID=456174_1;EVENT=456174;SECONDARY;SU=5;PE=5;SR=0;ALG=PROD;AF=3.419e-05;NSAMP=1;MSQ=24.65;RECLASSIFIED;AC=1;AN=29246;NFAM=1
chr1	32986154	32986776	chr1	32988014	32988438	456176	1414.73	-	+	BND	LOW	456176_1	N	]chr1:32988044]N	456176_2	N	N[chr1:32986748[	SVTYPE=BND;POS=32986748;STRANDS=-+:13;IMPRECISE;CIPOS=-593,29;CIEND=-30,394;CIPOS95=-134,29;CIEND95=-30,44;MATEID=456176_2;EVENT=456176;SU=13;PE=13;SR=0;ALG=PROD;AF=0.002838;NSAMP=83;MSQ=12.38;RECLASSIFIED;AC=83;AN=29246;NFAM=83	SVTYPE=BND;POS=32988044;STRANDS=-+:13;IMPRECISE;CIPOS=-30,394;CIEND=-593,29;CIPOS95=-30,44;CIEND95=-134,29;MATEID=456176_1;EVENT=456176;SECONDARY;SU=13;PE=13;SR=0;ALG=PROD;AF=0.002838;NSAMP=83;MSQ=12.38;RECLASSIFIED;AC=83;AN=29246;NFAM=83
chr1	32986283	32986400	chr1	32987432	32987634	543956	10811.7	+	+	INV	LOW	543956	N	<INV>	.	.	.	SVTYPE=INV;POS=32986398;SVLEN=1235;END=32987633;STRANDS=++:1,--:2289;IMPRECISE;CIPOS=-115,2;CIEND=-201,1;CIPOS95=0,0;CIEND95=-13,1;SU=2290;PE=2290;SR=0;ALG=PROD;AF=0.006599;NSAMP=193;MSQ=31.5;AC=193;AN=29246;NFAM=193	.
chr1	32986466	32986813	chr1	45111599	45111955	543957	330.29	+	+	BND	LOW	543957_1	N	N]chr1:45111607]	543957_2	N	N]chr1:32986474]	SVTYPE=BND;POS=32986474;STRANDS=++:84;IMPRECISE;CIPOS=-8,339;CIEND=-8,348;CIPOS95=-8,30;CIEND95=-8,32;MATEID=543957_2;EVENT=543957;SU=84;PE=84;SR=0;ALG=PROD;AF=0.0005129;NSAMP=15;MSQ=17.78;AC=15;AN=29246;NFAM=15	SVTYPE=BND;POS=45111607;STRANDS=++:84;IMPRECISE;CIPOS=-8,348;CIEND=-8,339;CIPOS95=-8,32;CIEND95=-8,30;MATEID=543957_1;EVENT=543957;SECONDARY;SU=84;PE=84;SR=0;ALG=PROD;AF=0.0005129;NSAMP=15;MSQ=17.78;AC=15;AN=29246;NFAM=15
chr1	32986714	32986731	chr17	55896486	55896620	5391	139631.0	-	+	BND	LOW	5391_1	N	]chr17:55896496]N	5391_2	N	N[chr1:32986732[	SVTYPE=BND;POS=32986732;STRANDS=-+:2875;IMPRECISE;CIPOS=-17,0;CIEND=-10,124;CIPOS95=0,0;CIEND95=-2,2;MATEID=5391_2;EVENT=5391;SU=2875;PE=2875;SR=0;ALG=PROD;AF=0.06842;NSAMP=2001;MSQ=50.2;AC=2001;AN=29246;NFAM=1976	SVTYPE=BND;POS=55896496;STRANDS=-+:2875;IMPRECISE;CIPOS=-10,124;CIEND=-17,0;CIPOS95=-2,2;CIEND95=0,0;MATEID=5391_1;EVENT=5391;SECONDARY;SU=2875;PE=2875;SR=0;ALG=PROD;AF=0.06842;NSAMP=2001;MSQ=50.2;AC=2001;AN=29246;NFAM=1976
chr1	32988034	32988284	chr17	55895759	55896294	5390	607.52	+	-	BND	LOW	5390_1	N	N[chr17:55896284[	5390_2	N	]chr1:32988044]N	SVTYPE=BND;POS=32988044;STRANDS=+-:93;IMPRECISE;CIPOS=-10,240;CIEND=-524,11;CIPOS95=-4,4;CIEND95=-81,11;MATEID=5390_2;EVENT=5390;SU=93;PE=93;SR=0;ALG=PROD;AF=0.0004445;NSAMP=13;MSQ=27.82;AC=13;AN=29246;NFAM=13	SVTYPE=BND;POS=55896284;STRANDS=+-:93;IMPRECISE;CIPOS=-524,11;CIEND=-10,240;CIPOS95=-81,11;CIEND95=-4,4;MATEID=5390_1;EVENT=5390;SECONDARY;SU=93;PE=93;SR=0;ALG=PROD;AF=0.0004445;NSAMP=13;MSQ=27.82;AC=13;AN=29246;NFAM=13
chr1	32993406	32993418	chr1	32996085	32996104	124564	89.73	+	-	DEL	PASS	124564	N	<DEL>	.	.	.	SVTYPE=DEL;POS=32993409;SVLEN=-2686;END=32996095;STRANDS=+-:9;IMPRECISE;CIPOS=-3,9;CIEND=-10,9;CIPOS95=0,7;CIEND95=-1,1;SU=9;PE=7;SR=2;ALG=PROD;AF=3.419e-05;NSAMP=1;MSQ=89.73;AC=1;AN=29246;NFAM=1	.
chr1	33010774	33011024	chr1	58630298	58630399	124568	1.80517e+06	+	-	BND	LOW	124568_1	N	N[chr1:58630351[	124568_2	N	]chr1:33010824]N	SVTYPE=BND;POS=33010824;STRANDS=+-:28;IMPRECISE;CIPOS=-50,200;CIEND=-52,49;CIPOS95=-36,36;CIEND95=-6,6;MATEID=124568_2;EVENT=124568;SU=28;PE=28;SR=0;ALG=PROD;AF=0.3228;NSAMP=9442;MSQ=94.66;RETAINED;RECLASSIFIED;AC=9442;AN=29246;NFAM=8674	SVTYPE=BND;POS=58630351;STRANDS=+-:28;IMPRECISE;CIPOS=-52,49;CIEND=-50,200;CIPOS95=-6,6;CIEND95=-36,36;MATEID=124568_1;EVENT=124568;SECONDARY;SU=28;PE=28;SR=0;ALG=PROD;AF=0.3228;NSAMP=9442;MSQ=94.66;RETAINED;RECLASSIFIED;AC=9442;AN=29246;NFAM=8674
chr1	33010822	33011261	chr1	33012714	33013236	124565	46654.0	+	-	BND	LOW	124565_1	N	N[chr1:33013217[	124565_2	N	]chr1:33010832]N	SVTYPE=BND;POS=33010832;STRANDS=+-:83;IMPRECISE;CIPOS=-10,429;CIEND=-502,20;CIPOS95=-10,32;CIEND95=-45,20;MATEID=124565_2;EVENT=124565;SU=83;PE=83;SR=0;ALG=PROD;AF=0.03642;NSAMP=1065;MSQ=35.59;RECLASSIFIED;AC=1065;AN=29246;NFAM=1062	SVTYPE=BND;POS=33013217;STRANDS=+-:83;IMPRECISE;CIPOS=-502,20;CIEND=-10,429;CIPOS95=-45,20;CIEND95=-10,32;MATEID=124565_1;EVENT=124565;SECONDARY;SU=83;PE=83;SR=0;ALG=PROD;AF=0.03642;NSAMP=1065;MSQ=35.59;RECLASSIFIED;AC=1065;AN=29246;NFAM=1062
chr1	33010829	33011039	chr2	31823222	31823416	6888	14291.0	+	-	BND	LOW	6888_1	N	N[chr2:31823409[	6888_2	N	]chr1:33010835]N	SVTYPE=BND;POS=33010835;STRANDS=+-:1018;IMPRECISE;CIPOS=-6,204;CIEND=-186,8;CIPOS95=-6,6;CIEND95=-2,2;MATEID=6888_2;EVENT=6888;SU=1018;PE=1018;SR=0;ALG=PROD;AF=0.008514;NSAMP=249;MSQ=21.56;AC=249;AN=29246;NFAM=241	SVTYPE=BND;POS=31823409;STRANDS=+-:1018;IMPRECISE;CIPOS=-186,8;CIEND=-6,204;CIPOS95=-2,2;CIEND95=-6,6;MATEID=6888_1;EVENT=6888;SECONDARY;SU=1018;PE=1018;SR=0;ALG=PROD;AF=0.008514;NSAMP=249;MSQ=21.56;AC=249;AN=29246;NFAM=241
chr1	33013394	33013921	chr2	31823123	31823420	6889	228845.0	+	-	BND	LOW	6889_1	N	N[chr2:31823410[	6889_2	N	]chr1:33013403]N	SVTYPE=BND;POS=33013403;STRANDS=+-:108;IMPRECISE;CIPOS=-9,518;CIEND=-286,11;CIPOS95=-9,66;CIEND95=-11,11;MATEID=6889_2;EVENT=6889;SU=108;PE=108;SR=0;ALG=PROD;AF=0.1142;NSAMP=3339;MSQ=34.47;AC=3339;AN=29246;NFAM=3152	SVTYPE=BND;POS=31823410;STRANDS=+-:108;IMPRECISE;CIPOS=-286,11;CIEND=-9,518;CIPOS95=-11,11;CIEND95=-9,66;MATEID=6889_1;EVENT=6889;SECONDARY;SU=108;PE=108;SR=0;ALG=PROD;AF=0.1142;NSAMP=3339;MSQ=34.47;AC=3339;AN=29246;NFAM=3152
chr1	33020258	33020277	chr3	55942264	55942277	9673	5.21	+	-	BND	LOW	9673_1	N	N[chr3:55942275[	9673_2	N	]chr1:33020268]N	SVTYPE=BND;POS=33020268;STRANDS=+-:6;IMPRECISE;CIPOS=-10,9;CIEND=-10,3;CIPOS95=-1,1;CIEND95=-3,0;MATEID=9673_2;EVENT=9673;SU=6;PE=4;SR=2;ALG=PROD;AF=3.419e-05;NSAMP=1;MSQ=4.64;AC=1;AN=29246;NFAM=1	SVTYPE=BND;POS=55942275;STRANDS=+-:6;IMPRECISE;CIPOS=-10,3;CIEND=-10,9;CIPOS95=-3,0;CIEND95=-1,1;MATEID=9673_1;EVENT=9673;SECONDARY;SU=6;PE=4;SR=2;ALG=PROD;AF=3.419e-05;NSAMP=1;MSQ=4.64;AC=1;AN=29246;NFAM=1
chr1	33024560	33025047	chr1	33042081	33042471	456178	574.3	-	+	DUP	PASS	456178	N	<DUP>	.	.	.	SVTYPE=DUP;POS=33025005;SVLEN=17101;END=33042106;STRANDS=-+:58;IMPRECISE;CIPOS=-445,42;CIEND=-25,365;CIPOS95=-81,42;CIEND95=-25,59;SU=58;PE=57;SR=1;ALG=SUM;AF=0.0001368;NSAMP=4;MSQ=81.81;AC=4;AN=29246;NFAM=4	.
chr1	33029771	33029780	chr1	33029825	33029834	124570	140.87	+	-	BND	LOW	124570_1	N	N[chr1:33029831[	124570_2	N	]chr1:33029776]N	SVTYPE=BND;POS=33029776;STRANDS=+-:7;CIPOS=-5,4;CIEND=-5,4;CIPOS95=0,0;CIEND95=0,0;MATEID=124570_2;EVENT=124570;SU=7;PE=0;SR=7;ALG=PROD;AF=3.419e-05;NSAMP=1;MSQ=140.83;RECLASSIFIED;AC=1;AN=29246;NFAM=1	SVTYPE=BND;POS=33029831;STRANDS=+-:7;CIPOS=-5,4;CIEND=-5,4;CIPOS95=0,0;CIEND95=0,0;MATEID=124570_1;EVENT=124570;SECONDARY;SU=7;PE=0;SR=7;ALG=PROD;AF=3.419e-05;NSAMP=1;MSQ=140.83;RECLASSIFIED;AC=1;AN=29246;NFAM=1
chr1	33034534	33034544	chr1	33209374	33209393	456179	177.79	-	+	DUP	PASS	456179	N	<DUP>	.	.	.	SVTYPE=DUP;POS=33034541;SVLEN=174843;END=33209384;STRANDS=-+:15;CIPOS=-7,3;CIEND=-10,9;CIPOS95=0,0;CIEND95=0,0;SU=15;PE=10;SR=5;ALG=PROD;AF=3.419e-05;NSAMP=1;MSQ=177.3;AC=1;AN=29246;NFAM=1	.
chr1	33034868	33034925	chrX	19219320	19219377	17313	291.21	-	+	BND	LOW	17313_1	N	]chrX:19219349]N	17313_2	N	N[chr1:33034898[	SVTYPE=BND;POS=33034898;STRANDS=-+:12;CIPOS=-29,28;CIEND=-29,28;CIPOS95=0,0;CIEND95=0,0;MATEID=17313_2;EVENT=17313;SU=12;PE=0;SR=12;ALG=PROD;AF=0.0002735;NSAMP=8;MSQ=28.2;AC=8;AN=29246;NFAM=8	SVTYPE=BND;POS=19219349;STRANDS=-+:12;CIPOS=-29,28;CIEND=-29,28;CIPOS95=0,0;CIEND95=0,0;MATEID=17313_1;EVENT=17313;SECONDARY;SU=12;PE=0;SR=12;ALG=PROD;AF=0.0002735;NSAMP=8;MSQ=28.2;AC=8;AN=29246;NFAM=8
chr1	33034888	33034905	chr19	46453209	46453226	6563	115.07	-	+	BND	LOW	6563_1	N	]chr19:46453218]N	6563_2	N	N[chr1:33034898[	SVTYPE=BND;POS=33034898;STRANDS=-+:4;CIPOS=-9,8;CIEND=-9,8;CIPOS95=0,0;CIEND95=0,0;MATEID=6563_2;EVENT=6563;SU=4;PE=0;SR=4;ALG=PROD;AF=6.839e-05;NSAMP=2;MSQ=47.81;AC=2;AN=29246;NFAM=2	SVTYPE=BND;POS=46453218;STRANDS=-+:4;CIPOS=-9,8;CIEND=-9,8;CIPOS95=0,0;CIEND95=0,0;MATEID=6563_1;EVENT=6563;SECONDARY;SU=4;PE=0;SR=4;ALG=PROD;AF=6.839e-05;NSAMP=2;MSQ=47.81;AC=2;AN=29246;NFAM=2
chr1	33044516	33044535	chr1	33046879	33046898	543958	107.64	+	+	BND	LOW	543958_1	N	N]chr1:33046889]	543958_2	N	N]chr1:33044526]	SVTYPE=BND;POS=33044526;STRANDS=++:5;CIPOS=-10,9;CIEND=-10,9;CIPOS95=0,0;CIEND95=0,0;MATEID=543958_2;EVENT=543958;SU=5;PE=0;SR=5;ALG=PROD;AF=3.419e-05;NSAMP=1;MSQ=107.64;AC=1;AN=29246;NFAM=1	SVTYPE=BND;POS=33046889;STRANDS=++:5;CIPOS=-10,9;CIEND=-10,9;CIPOS95=0,0;CIEND95=0,0;MATEID=543958_1;EVENT=543958;SECONDARY;SU=5;PE=0;SR=5;ALG=PROD;AF=3.419e-05;NSAMP=1;MSQ=107.64;AC=1;AN=29246;NFAM=1
chr1	33050260	33050904	chr3	107956650	107957153	10028	200.28	-	+	BND	LOW	10028_1	N	]chr3:107956660]N	10028_2	N	N[chr1:33050896[	SVTYPE=BND;POS=33050896;STRANDS=-+:13;IMPRECISE;CIPOS=-635,9;CIEND=-10,493;CIPOS95=-150,0;CIEND95=-2,82;MATEID=10028_2;EVENT=10028;SU=13;PE=13;SR=0;ALG=PROD;AF=3.419e-05;NSAMP=1;MSQ=200.25;AC=1;AN=29246;NFAM=1	SVTYPE=BND;POS=107956660;STRANDS=-+:13;IMPRECISE;CIPOS=-10,493;CIEND=-635,9;CIPOS95=-2,82;CIEND95=-150,0;MATEID=10028_1;EVENT=10028;SECONDARY;SU=13;PE=13;SR=0;ALG=PROD;AF=3.419e-05;NSAMP=1;MSQ=200.25;AC=1;AN=29246;NFAM=1
chr1	33050716	33050728	chr1	162411931	162411950	456180	930.57	-	+	BND	LOW	456180_1	N	]chr1:162411941]N	456180_2	N	N[chr1:33050724[	SVTYPE=BND;POS=33050724;STRANDS=-+:79;CIPOS=-7,5;CIEND=-10,9;CIPOS95=0,0;CIEND95=0,0;MATEID=456180_2;EVENT=456180;SU=79;PE=43;SR=36;ALG=PROD;AF=0.000171;NSAMP=5;MSQ=184.95;RECLASSIFIED;AC=5;AN=29246;NFAM=5	SVTYPE=BND;POS=162411941;STRANDS=-+:79;CIPOS=-10,9;CIEND=-7,5;CIPOS95=0,0;CIEND95=0,0;MATEID=456180_1;EVENT=456180;SECONDARY;SU=79;PE=43;SR=36;ALG=PROD;AF=0.000171;NSAMP=5;MSQ=184.95;RECLASSIFIED;AC=5;AN=29246;NFAM=5
chr1	33050724	33050724	chr22	24701799	24701799	9076	91925.6	-	-	BND	PASS	9076_1	N	[chr22:24701800[N	9076_2	N	[chr1:33050725[N	SVTYPE=BND;POS=33050725;STRANDS=--:8008;CIPOS=0,0;CIEND=0,0;CIPOS95=0,0;CIEND95=0,0;MATEID=9076_2;EVENT=9076;SU=8008;PE=4647;SR=3361;ALG=PROD;AF=0.01063;NSAMP=311;MSQ=251.52;AC=311;AN=29246;NFAM=300	SVTYPE=BND;POS=24701800;STRANDS=--:8008;CIPOS=0,0;CIEND=0,0;CIPOS95=0,0;CIEND95=0,0;MATEID=9076_1;EVENT=9076;SECONDARY;SU=8008;PE=4647;SR=3361;ALG=PROD;AF=0.01063;NSAMP=311;MSQ=251.52;AC=311;AN=29246;NFAM=300
chr1	33050732	33050732	chr7	24409092	24409092	14367	751695.0	-	+	BND	PASS	14367_1	N	]chr7:24409092]N	14367_2	N	N[chr1:33050733[	SVTYPE=BND;POS=33050733;STRANDS=-+:43794;CIPOS=0,0;CIEND=0,0;CIPOS95=0,0;CIEND95=0,0;MATEID=14367_2;EVENT=14367;SU=43794;PE=25543;SR=18251;ALG=PROD;AF=0.03317;NSAMP=970;MSQ=418.67;AC=970;AN=29246;NFAM=919	SVTYPE=BND;POS=24409092;STRANDS=-+:43794;CIPOS=0,0;CIEND=0,0;CIPOS95=0,0;CIEND95=0,0;MATEID=14367_1;EVENT=14367;SECONDARY;SU=43794;PE=25543;SR=18251;ALG=PROD;AF=0.03317;NSAMP=970;MSQ=418.67;AC=970;AN=29246;NFAM=919
chr1	33050778	33050862	chr4	188021494	188021579	11769	534.61	-	-	BND	LOW	11769_1	N	[chr4:188021538[N	11769_2	N	[chr1:33050822[N	SVTYPE=BND;POS=33050822;STRANDS=--:84;CIPOS=-43,41;CIEND=-43,42;CIPOS95=0,0;CIEND95=0,0;MATEID=11769_2;EVENT=11769;SU=84;PE=40;SR=44;ALG=PROD;AF=0.000171;NSAMP=5;MSQ=106.92;AC=5;AN=29246;NFAM=5	SVTYPE=BND;POS=188021538;STRANDS=--:84;CIPOS=-43,42;CIEND=-43,41;CIPOS95=0,0;CIEND95=0,0;MATEID=11769_1;EVENT=11769;SECONDARY;SU=84;PE=40;SR=44;ALG=PROD;AF=0.000171;NSAMP=5;MSQ=106.92;AC=5;AN=29246;NFAM=5
chr1	33050790	33050849	chr1	203506607	203506652	456182	459.87	-	+	BND	LOW	456182_1	N	]chr1:203506630]N	456182_2	N	N[chr1:33050821[	SVTYPE=BND;POS=33050821;STRANDS=-+:46;CIPOS=-30,29;CIEND=-23,22;CIPOS95=0,0;CIEND95=0,0;MATEID=456182_2;EVENT=456182;SU=46;PE=28;SR=18;ALG=PROD;AF=6.839e-05;NSAMP=2;MSQ=229.89;RECLASSIFIED;AC=2;AN=29246;NFAM=2	SVTYPE=BND;POS=203506630;STRANDS=-+:46;CIPOS=-23,22;CIEND=-30,29;CIPOS95=0,0;CIEND95=0,0;MATEID=456182_1;EVENT=456182;SECONDARY;SU=46;PE=28;SR=18;ALG=PROD;AF=6.839e-05;NSAMP=2;MSQ=229.89;RECLASSIFIED;AC=2;AN=29246;NFAM=2
chr1	33050793	33050852	chr11	125888181	125888224	1478	488.25	-	+	BND	PASS	1478_1	N	]chr11:125888203]N	1478_2	N	N[chr1:33050824[	SVTYPE=BND;POS=33050824;STRANDS=-+:29;CIPOS=-30,29;CIEND=-22,21;CIPOS95=0,0;CIEND95=0,0;MATEID=1478_2;EVENT=1478;SU=29;PE=17;SR=12;ALG=PROD;AF=3.419e-05;NSAMP=1;MSQ=488.25;AC=1;AN=29246;NFAM=1	SVTYPE=BND;POS=125888203;STRANDS=-+:29;CIPOS=-22,21;CIEND=-30,29;CIPOS95=0,0;CIEND95=0,0;MATEID=1478_1;EVENT=1478;SECONDARY;SU=29;PE=17;SR=12;ALG=PROD;AF=3.419e-05;NSAMP=1;MSQ=488.25;AC=1;AN=29246;NFAM=1
chr1	33050797	33050842	chr1	38105752	38105810	543959	307.38	-	-	BND	LOW	543959_1	N	[chr1:38105782[N	543959_2	N	[chr1:33050822[N	SVTYPE=BND;POS=33050822;STRANDS=--:38;CIPOS=-24,21;CIEND=-29,29;CIPOS95=0,0;CIEND95=0,0;MATEID=543959_2;EVENT=543959;SU=38;PE=19;SR=19;ALG=PROD;AF=6.839e-05;NSAMP=2;MSQ=153.69;AC=2;AN=29246;NFAM=1	SVTYPE=BND;POS=38105782;STRANDS=--:38;CIPOS=-29,29;CIEND=-24,21;CIPOS95=0,0;CIEND95=0,0;MATEID=543959_1;EVENT=543959;SECONDARY;SU=38;PE=19;SR=19;ALG=PROD;AF=6.839e-05;NSAMP=2;MSQ=153.69;AC=2;AN=29246;NFAM=1
chr1	33050797	33050842	chr11	119184655	119184702	1672	857.25	-	-	BND	PASS	1672_1	N	[chr11:119184680[N	1672_2	N	[chr1:33050822[N	SVTYPE=BND;POS=33050822;STRANDS=--:52;CIPOS=-24,21;CIEND=-24,23;CIPOS95=0,0;CIEND95=0,0;MATEID=1672_2;EVENT=1672;SU=52;PE=38;SR=14;ALG=PROD;AF=0.0001026;NSAMP=3;MSQ=285.46;AC=3;AN=29246;NFAM=3	SVTYPE=BND;POS=119184680;STRANDS=--:52;CIPOS=-24,23;CIEND=-24,21;CIPOS95=0,0;CIEND95=0,0;MATEID=1672_1;EVENT=1672;SECONDARY;SU=52;PE=38;SR=14;ALG=PROD;AF=0.0001026;NSAMP=3;MSQ=285.46;AC=3;AN=29246;NFAM=3
chr1	33050811	33050830	chr17	47499656	47499663	5331	876.27	-	-	BND	LOW	5331_1	N	[chr17:47499661[N	5331_2	N	[chr1:33050822[N	SVTYPE=BND;POS=33050822;STRANDS=--:91;CIPOS=-10,9;CIEND=-4,3;CIPOS95=0,0;CIEND95=0,0;MATEID=5331_2;EVENT=5331;SU=91;PE=46;SR=45;ALG=PROD;AF=3.419e-05;NSAMP=1;MSQ=293.18;AC=1;AN=29246;NFAM=1	SVTYPE=BND;POS=47499661;STRANDS=--:91;CIPOS=-4,3;CIEND=-10,9;CIPOS95=0,0;CIEND95=0,0;MATEID=5331_1;EVENT=5331;SECONDARY;SU=91;PE=46;SR=45;ALG=PROD;AF=3.419e-05;NSAMP=1;MSQ=293.18;AC=1;AN=29246;NFAM=1
chr1	33050814	33050833	chr8	98354769	98354775	15983	161.36	-	-	BND	LOW	15983_1	N	[chr8:98354774[N	15983_2	N	[chr1:33050825[N	SVTYPE=BND;POS=33050825;STRANDS=--:21;CIPOS=-10,9;CIEND=-4,2;CIPOS95=0,0;CIEND95=0,0;MATEID=15983_2;EVENT=15983;SU=21;PE=13;SR=8;ALG=PROD;AF=3.419e-05;NSAMP=1;MSQ=161.36;AC=1;AN=29246;NFAM=1	SVTYPE=BND;POS=98354774;STRANDS=--:21;CIPOS=-4,2;CIEND=-10,9;CIPOS95=0,0;CIEND95=0,0;MATEID=15983_1;EVENT=15983;SECONDARY;SU=21;PE=13;SR=8;ALG=PROD;AF=3.419e-05;NSAMP=1;MSQ=161.36;AC=1;AN=29246;NFAM=1
chr1	33050815	33050819	chrX	31905023	31905042	17391	185.6	-	-	BND	LOW	17391_1	N	[chrX:31905034[N	17391_2	N	[chr1:33050819[N	SVTYPE=BND;POS=33050819;STRANDS=--:19;CIPOS=-3,1;CIEND=-10,9;CIPOS95=0,0;CIEND95=0,0;MATEID=17391_2;EVENT=17391;SU=19;PE=9;SR=10;ALG=PROD;AF=3.419e-05;NSAMP=1;MSQ=185.6;AC=1;AN=29246;NFAM=1	SVTYPE=BND;POS=31905034;STRANDS=--:19;CIPOS=-10,9;CIEND=-3,1;CIPOS95=0,0;CIEND95=0,0;MATEID=17391_1;EVENT=17391;SECONDARY;SU=19;PE=9;SR=10;ALG=PROD;AF=3.419e-05;NSAMP=1;MSQ=185.6;AC=1;AN=29246;NFAM=1
chr1	33050817	33050836	chr18	2174215	2174227	5630	1194.14	-	-	BND	PASS	5630_1	N	[chr18:2174220[N	5630_2	N	[chr1:33050828[N	SVTYPE=BND;POS=33050828;STRANDS=--:109;CIPOS=-10,9;CIEND=-4,8;CIPOS95=0,0;CIEND95=0,0;MATEID=5630_2;EVENT=5630;SU=109;PE=61;SR=48;ALG=PROD;AF=6.839e-05;NSAMP=2;MSQ=224.33;AC=2;AN=29246;NFAM=2	SVTYPE=BND;POS=2174220;STRANDS=--:109;CIPOS=-4,8;CIEND=-10,9;CIPOS95=0,0;CIEND95=0,0;MATEID=5630_1;EVENT=5630;SECONDARY;SU=109;PE=61;SR=48;ALG=PROD;AF=6.839e-05;NSAMP=2;MSQ=224.33;AC=2;AN=29246;NFAM=2
chr1	33050825	33050827	chr17	59767378	59767397	5408	359.31	-	-	BND	PASS	5408_1	N	[chr17:59767389[N	5408_2	N	[chr1:33050828[N	SVTYPE=BND;POS=33050828;STRANDS=--:30;CIPOS=-2,0;CIEND=-10,9;CIPOS95=0,0;CIEND95=0,0;MATEID=5408_2;EVENT=5408;SU=30;PE=17;SR=13;ALG=PROD;AF=3.419e-05;NSAMP=1;MSQ=359.31;AC=1;AN=29246;NFAM=1	SVTYPE=BND;POS=59767389;STRANDS=--:30;CIPOS=-10,9;CIEND=-2,0;CIPOS95=0,0;CIEND95=0,0;MATEID=5408_1;EVENT=5408;SECONDARY;SU=30;PE=17;SR=13;ALG=PROD;AF=3.419e-05;NSAMP=1;MSQ=359.31;AC=1;AN=29246;NFAM=1
chr1	33050829	33050848	chr1	235769838	235769857	543961	197.31	-	-	BND	LOW	543961_1	N	[chr1:235769849[N	543961_2	N	[chr1:33050840[N	SVTYPE=BND;POS=33050840;STRANDS=--:18;CIPOS=-10,9;CIEND=-10,9;CIPOS95=0,0;CIEND95=0,0;MATEID=543961_2;EVENT=543961;SU=18;PE=6;SR=12;ALG=PROD;AF=3.419e-05;NSAMP=1;MSQ=197.31;AC=1;AN=29246;NFAM=1	SVTYPE=BND;POS=235769849;STRANDS=--:18;CIPOS=-10,9;CIEND=-10,9;CIPOS95=0,0;CIEND95=0,0;MATEID=543961_1;EVENT=543961;SECONDARY;SU=18;PE=6;SR=12;ALG=PROD;AF=3.419e-05;NSAMP=1;MSQ=197.31;AC=1;AN=29246;NFAM=1
chr1	33050836	33050855	chrX	78096225	78096244	17650	80.65	-	-	BND	LOW	17650_1	N	[chrX:78096236[N	17650_2	N	[chr1:33050847[N	SVTYPE=BND;POS=33050847;STRANDS=--:12;CIPOS=-10,9;CIEND=-10,9;CIPOS95=0,0;CIEND95=0,0;MATEID=17650_2;EVENT=17650;SU=12;PE=7;SR=5;ALG=PROD;AF=3.419e-05;NSAMP=1;MSQ=80.65;AC=1;AN=29246;NFAM=1	SVTYPE=BND;POS=78096236;STRANDS=--:12;CIPOS=-10,9;CIEND=-10,9;CIPOS95=0,0;CIEND95=0,0;MATEID=17650_1;EVENT=17650;SECONDARY;SU=12;PE=7;SR=5;ALG=PROD;AF=3.419e-05;NSAMP=1;MSQ=80.65;AC=1;AN=29246;NFAM=1
chr1	33050868	33050873	chr1	35758661	35758668	456181	230.05	-	+	BND	LOW	456181_1	N	]chr1:35758666]N	456181_2	N	N[chr1:33050873[	SVTYPE=BND;POS=33050873;STRANDS=-+:20;CIPOS=-4,1;CIEND=-5,2;CIPOS95=0,0;CIEND95=0,0;MATEID=456181_2;EVENT=456181;SU=20;PE=11;SR=9;ALG=PROD;AF=3.419e-05;NSAMP=1;MSQ=230.05;RECLASSIFIED;AC=1;AN=29246;NFAM=1	SVTYPE=BND;POS=35758666;STRANDS=-+:20;CIPOS=-5,2;CIEND=-4,1;CIPOS95=0,0;CIEND95=0,0;MATEID=456181_1;EVENT=456181;SECONDARY;SU=20;PE=11;SR=9;ALG=PROD;AF=3.419e-05;NSAMP=1;MSQ=230.05;RECLASSIFIED;AC=1;AN=29246;NFAM=1
chr1	33050868	33050912	chr2	182721683	182721729	7854	565.12	-	+	BND	LOW	7854_1	N	]chr2:182721707]N	7854_2	N	N[chr1:33050892[	SVTYPE=BND;POS=33050892;STRANDS=-+:53;CIPOS=-23,21;CIEND=-24,22;CIPOS95=0,0;CIEND95=0,0;MATEID=7854_2;EVENT=7854;SU=53;PE=25;SR=28;ALG=PROD;AF=0.0001026;NSAMP=3;MSQ=188.37;AC=3;AN=29246;NFAM=3	SVTYPE=BND;POS=182721707;STRANDS=-+:53;CIPOS=-24,22;CIEND=-23,21;CIPOS95=0,0;CIEND95=0,0;MATEID=7854_1;EVENT=7854;SECONDARY;SU=53;PE=25;SR=28;ALG=PROD;AF=0.0001026;NSAMP=3;MSQ=188.37;AC=3;AN=29246;NFAM=3
chr1	33050868	33050924	chr5	60186764	60186814	12290	610.85	-	+	BND	PASS	12290_1	N	]chr5:60186790]N	12290_2	N	N[chr1:33050896[	SVTYPE=BND;POS=33050896;STRANDS=-+:39;CIPOS=-27,29;CIEND=-26,24;CIPOS95=0,0;CIEND95=0,0;MATEID=12290_2;EVENT=12290;SU=39;PE=18;SR=21;ALG=PROD;AF=6.839e-05;NSAMP=2;MSQ=305.43;AC=2;AN=29246;NFAM=2	SVTYPE=BND;POS=60186790;STRANDS=-+:39;CIPOS=-26,24;CIEND=-27,29;CIPOS95=0,0;CIEND95=0,0;MATEID=12290_1;EVENT=12290;SECONDARY;SU=39;PE=18;SR=21;ALG=PROD;AF=6.839e-05;NSAMP=2;MSQ=305.43;AC=2;AN=29246;NFAM=2
chr1	33050907	33050918	chr22	41490036	41490055	9217	95.68	-	+	BND	LOW	9217_1	N	]chr22:41490046]N	9217_2	N	N[chr1:33050915[	SVTYPE=BND;POS=33050915;STRANDS=-+:10;CIPOS=-7,4;CIEND=-10,9;CIPOS95=0,0;CIEND95=0,0;MATEID=9217_2;EVENT=9217;SU=10;PE=5;SR=5;ALG=PROD;AF=3.419e-05;NSAMP=1;MSQ=95.68;AC=1;AN=29246;NFAM=1	SVTYPE=BND;POS=41490046;STRANDS=-+:10;CIPOS=-10,9;CIEND=-7,4;CIPOS95=0,0;CIEND95=0,0;MATEID=9217_1;EVENT=9217;SECONDARY;SU=10;PE=5;SR=5;ALG=PROD;AF=3.419e-05;NSAMP=1;MSQ=95.68;AC=1;AN=29246;NFAM=1
chr1	33050909	33050961	chr7	152535895	152535940	15313	308.06	-	-	BND	LOW	15313_1	N	[chr7:152535919[N	15313_2	N	[chr1:33050937[N	SVTYPE=BND;POS=33050937;STRANDS=--:32;CIPOS=-27,25;CIEND=-23,22;CIPOS95=0,0;CIEND95=0,0;MATEID=15313_2;EVENT=15313;SU=32;PE=18;SR=14;ALG=PROD;AF=6.839e-05;NSAMP=2;MSQ=154.03;AC=2;AN=29246;NFAM=2	SVTYPE=BND;POS=152535919;STRANDS=--:32;CIPOS=-23,22;CIEND=-27,25;CIPOS95=0,0;CIEND95=0,0;MATEID=15313_1;EVENT=15313;SECONDARY;SU=32;PE=18;SR=14;ALG=PROD;AF=6.839e-05;NSAMP=2;MSQ=154.03;AC=2;AN=29246;NFAM=2
chr1	33050910	33050929	chr9	122287561	122287578	16961	421.21	-	-	BND	LOW	16961_1	N	[chr9:122287570[N	16961_2	N	[chr1:33050921[N	SVTYPE=BND;POS=33050921;STRANDS=--:83;CIPOS=-10,9;CIEND=-8,9;CIPOS95=0,0;CIEND95=0,0;MATEID=16961_2;EVENT=16961;SU=83;PE=31;SR=52;ALG=PROD;AF=3.419e-05;NSAMP=1;MSQ=101.44;AC=1;AN=29246;NFAM=1	SVTYPE=BND;POS=122287570;STRANDS=--:83;CIPOS=-8,9;CIEND=-10,9;CIPOS95=0,0;CIEND95=0,0;MATEID=16961_1;EVENT=16961;SECONDARY;SU=83;PE=31;SR=52;ALG=PROD;AF=3.419e-05;NSAMP=1;MSQ=101.44;AC=1;AN=29246;NFAM=1
chr1	33050913	33050922	chr15	62964095	62964105	4093	56.67	-	-	BND	LOW	4093_1	N	[chr15:62964102[N	4093_2	N	[chr1:33050920[N	SVTYPE=BND;POS=33050920;STRANDS=--:12;CIPOS=-6,3;CIEND=-6,4;CIPOS95=0,0;CIEND95=0,0;MATEID=4093_2;EVENT=4093;SU=12;PE=6;SR=6;ALG=PROD;AF=3.419e-05;NSAMP=1;MSQ=56.54;AC=1;AN=29246;NFAM=1	SVTYPE=BND;POS=62964102;STRANDS=--:12;CIPOS=-6,4;CIEND=-6,3;CIPOS95=0,0;CIEND95=0,0;MATEID=4093_1;EVENT=4093;SECONDARY;SU=12;PE=6;SR=6;ALG=PROD;AF=3.419e-05;NSAMP=1;MSQ=56.54;AC=1;AN=29246;NFAM=1
chr1	33050939	33050983	chr5	178727653	178727712	12997	109.9	-	-	BND	LOW	12997_1	N	[chr5:178727684[N	12997_2	N	[chr1:33050963[N	SVTYPE=BND;POS=33050963;STRANDS=--:43;CIPOS=-23,21;CIEND=-30,29;CIPOS95=0,0;CIEND95=0,0;MATEID=12997_2;EVENT=12997;SU=43;PE=16;SR=27;ALG=PROD;AF=0.0001026;NSAMP=3;MSQ=36.63;AC=3;AN=29246;NFAM=1	SVTYPE=BND;POS=178727684;STRANDS=--:43;CIPOS=-30,29;CIEND=-23,21;CIPOS95=0,0;CIEND95=0,0;MATEID=12997_1;EVENT=12997;SECONDARY;SU=43;PE=16;SR=27;ALG=PROD;AF=0.0001026;NSAMP=3;MSQ=36.63;AC=3;AN=29246;NFAM=1
chr1	33050941	33050987	chr17	63400297	63400356	5435	873.46	-	+	BND	LOW	5435_1	N	]chr17:63400326]N	5435_2	N	N[chr1:33050966[	SVTYPE=BND;POS=33050966;STRANDS=-+:74;CIPOS=-24,22;CIEND=-29,30;CIPOS95=0,0;CIEND95=0,0;MATEID=5435_2;EVENT=5435;SU=74;PE=22;SR=52;ALG=PROD;AF=0.0001368;NSAMP=4;MSQ=138.27;AC=4;AN=29246;NFAM=4	SVTYPE=BND;POS=63400326;STRANDS=-+:74;CIPOS=-29,30;CIEND=-24,22;CIPOS95=0,0;CIEND95=0,0;MATEID=5435_1;EVENT=5435;SECONDARY;SU=74;PE=22;SR=52;ALG=PROD;AF=0.0001368;NSAMP=4;MSQ=138.27;AC=4;AN=29246;NFAM=4
chr1	33050959	33050968	chr18	45782007	45782026	5813	17.73	-	+	BND	LOW	5813_1	N	]chr18:45782017]N	5813_2	N	N[chr1:33050966[	SVTYPE=BND;POS=33050966;STRANDS=-+:8;CIPOS=-6,3;CIEND=-10,9;CIPOS95=0,0;CIEND95=0,0;MATEID=5813_2;EVENT=5813;SU=8;PE=2;SR=6;ALG=PROD;AF=3.419e-05;NSAMP=1;MSQ=17.73;AC=1;AN=29246;NFAM=1	SVTYPE=BND;POS=45782017;STRANDS=-+:8;CIPOS=-10,9;CIEND=-6,3;CIPOS95=0,0;CIEND95=0,0;MATEID=5813_1;EVENT=5813;SECONDARY;SU=8;PE=2;SR=6;ALG=PROD;AF=3.419e-05;NSAMP=1;MSQ=17.73;AC=1;AN=29246;NFAM=1
chr1	33050960	33050968	chr17	17297375	17297383	5123	833.04	-	-	BND	LOW	5123_1	N	[chr17:17297380[N	5123_2	N	[chr1:33050966[N	SVTYPE=BND;POS=33050966;STRANDS=--:126;CIPOS=-5,3;CIEND=-4,4;CIPOS95=0,0;CIEND95=0,0;MATEID=5123_2;EVENT=5123;SU=126;PE=37;SR=89;ALG=PROD;AF=3.419e-05;NSAMP=1;MSQ=104.63;AC=1;AN=29246;NFAM=1	SVTYPE=BND;POS=17297380;STRANDS=--:126;CIPOS=-4,4;CIEND=-5,3;CIPOS95=0,0;CIEND95=0,0;MATEID=5123_1;EVENT=5123;SECONDARY;SU=126;PE=37;SR=89;ALG=PROD;AF=3.419e-05;NSAMP=1;MSQ=104.63;AC=1;AN=29246;NFAM=1
chr1	33050963	33050964	chr1	112171359	112171360	456183	6218.97	-	+	BND	LOW	456183_1	N	]chr1:112171360]N	456183_2	N	N[chr1:33050965[	SVTYPE=BND;POS=33050965;STRANDS=-+:655;CIPOS=-1,0;CIEND=-1,0;CIPOS95=0,0;CIEND95=0,0;MATEID=456183_2;EVENT=456183;SU=655;PE=190;SR=465;ALG=PROD;AF=0.001026;NSAMP=30;MSQ=150.56;RECLASSIFIED;AC=30;AN=29246;NFAM=28	SVTYPE=BND;POS=112171360;STRANDS=-+:655;CIPOS=-1,0;CIEND=-1,0;CIPOS95=0,0;CIEND95=0,0;MATEID=456183_1;EVENT=456183;SECONDARY;SU=655;PE=190;SR=465;ALG=PROD;AF=0.001026;NSAMP=30;MSQ=150.56;RECLASSIFIED;AC=30;AN=29246;NFAM=28
chr1	33051765	33052356	chrX	135563476	135564051	17963	41.89	-	-	BND	LOW	17963_1	N	[chrX:135564003[N	17963_2	N	[chr1:33052308[N	SVTYPE=BND;POS=33052308;STRANDS=--:5;IMPRECISE;CIPOS=-542,49;CIEND=-526,49;CIPOS95=-147,49;CIEND95=-147,49;MATEID=17963_2;EVENT=17963;SU=5;PE=5;SR=0;ALG=PROD;AF=3.419e-05;NSAMP=1;MSQ=41.83;AC=1;AN=29246;NFAM=1	SVTYPE=BND;POS=135564003;STRANDS=--:5;IMPRECISE;CIPOS=-526,49;CIEND=-542,49;CIPOS95=-147,49;CIEND95=-147,49;MATEID=17963_1;EVENT=17963;SECONDARY;SU=5;PE=5;SR=0;ALG=PROD;AF=3.419e-05;NSAMP=1;MSQ=41.83;AC=1;AN=29246;NFAM=1
chr1	33052335	33052798	chr20	56690363	56690642	8712	59.61	-	-	BND	LOW	8712_1	N	[chr20:56690634[N	8712_2	N	[chr1:33052790[N	SVTYPE=BND;POS=33052790;STRANDS=--:6;IMPRECISE;CIPOS=-454,9;CIEND=-270,9;CIPOS95=-134,1;CIEND95=-88,0;MATEID=8712_2;EVENT=8712;SU=6;PE=6;SR=0;ALG=PROD;AF=3.419e-05;NSAMP=1;MSQ=59.61;AC=1;AN=29246;NFAM=1	SVTYPE=BND;POS=56690634;STRANDS=--:6;IMPRECISE;CIPOS=-270,9;CIEND=-454,9;CIPOS95=-88,0;CIEND95=-134,1;MATEID=8712_1;EVENT=8712;SECONDARY;SU=6;PE=6;SR=0;ALG=PROD;AF=3.419e-05;NSAMP=1;MSQ=59.61;AC=1;AN=29246;NFAM=1
chr1	33052364	33052383	chr6	43574819	43574838	13444	167.57	-	+	BND	LOW	13444_1	N	]chr6:43574829]N	13444_2	N	N[chr1:33052375[	SVTYPE=BND;POS=33052375;STRANDS=-+:7;CIPOS=-10,9;CIEND=-10,9;CIPOS95=0,0;CIEND95=0,0;MATEID=13444_2;EVENT=13444;SU=7;PE=2;SR=5;ALG=PROD;AF=3.419e-05;NSAMP=1;MSQ=167.57;AC=1;AN=29246;NFAM=1	SVTYPE=BND;POS=43574829;STRANDS=-+:7;CIPOS=-10,9;CIEND=-10,9;CIPOS95=0,0;CIEND95=0,0;MATEID=13444_1;EVENT=13444;SECONDARY;SU=7;PE=2;SR=5;ALG=PROD;AF=3.419e-05;NSAMP=1;MSQ=167.57;AC=1;AN=29246;NFAM=1
chr1	33052813	33052823	chr20	3888253	3888264	8331	1848.99	-	-	BND	LOW	8331_1	N	[chr20:3888259[N	8331_2	N	[chr1:33052821[N	SVTYPE=BND;POS=33052821;STRANDS=--:148;CIPOS=-7,3;CIEND=-5,6;CIPOS95=0,0;CIEND95=0,0;MATEID=8331_2;EVENT=8331;SU=148;PE=92;SR=56;ALG=PROD;AF=0.0004445;NSAMP=13;MSQ=137.61;AC=13;AN=29246;NFAM=13	SVTYPE=BND;POS=3888259;STRANDS=--:148;CIPOS=-5,6;CIEND=-7,3;CIPOS95=0,0;CIEND95=0,0;MATEID=8331_1;EVENT=8331;SECONDARY;SU=148;PE=92;SR=56;ALG=PROD;AF=0.0004445;NSAMP=13;MSQ=137.61;AC=13;AN=29246;NFAM=13
chr1	33053161	33053796	chr6	2919311	2919951	13043	1224.29	+	-	BND	LOW	13043_1	N	N[chr6:2919923[	13043_2	N	]chr1:33053194]N	SVTYPE=BND;POS=33053194;STRANDS=+-:22;IMPRECISE;CIPOS=-33,602;CIEND=-611,29;CIPOS95=-33,124;CIEND95=-126,29;MATEID=13043_2;EVENT=13043;SU=22;PE=22;SR=0;ALG=PROD;AF=0.001368;NSAMP=40;MSQ=16.22;AC=40;AN=29246;NFAM=40	SVTYPE=BND;POS=2919923;STRANDS=+-:22;IMPRECISE;CIPOS=-611,29;CIEND=-33,602;CIPOS95=-126,29;CIEND95=-33,124;MATEID=13043_1;EVENT=13043;SECONDARY;SU=22;PE=22;SR=0;ALG=PROD;AF=0.001368;NSAMP=40;MSQ=16.22;AC=40;AN=29246;NFAM=40
chr1	33053489	33053899	chr11	125887809	125888218	1208	110.65	+	-	BND	LOW	1208_1	N	N[chr11:125888190[	1208_2	N	]chr1:33053514]N	SVTYPE=BND;POS=33053514;STRANDS=+-:9;IMPRECISE;CIPOS=-25,385;CIEND=-380,29;CIPOS95=-25,104;CIEND95=-79,29;MATEID=1208_2;EVENT=1208;SU=9;PE=9;SR=0;ALG=PROD;AF=3.419e-05;NSAMP=1;MSQ=110.65;AC=1;AN=29246;NFAM=1	SVTYPE=BND;POS=125888190;STRANDS=+-:9;IMPRECISE;CIPOS=-380,29;CIEND=-25,385;CIPOS95=-79,29;CIEND95=-25,104;MATEID=1208_1;EVENT=1208;SECONDARY;SU=9;PE=9;SR=0;ALG=PROD;AF=3.419e-05;NSAMP=1;MSQ=110.65;AC=1;AN=29246;NFAM=1
chr1	33053508	33053964	chr4	16167497	16167824	10679	35.75	+	-	BND	LOW	10679_1	N	N[chr4:16167816[	10679_2	N	]chr1:33053514]N	SVTYPE=BND;POS=33053514;STRANDS=+-:6;IMPRECISE;CIPOS=-6,450;CIEND=-318,9;CIPOS95=0,155;CIEND95=-91,1;MATEID=10679_2;EVENT=10679;SU=6;PE=6;SR=0;ALG=PROD;AF=3.419e-05;NSAMP=1;MSQ=35.75;AC=1;AN=29246;NFAM=1	SVTYPE=BND;POS=16167816;STRANDS=+-:6;IMPRECISE;CIPOS=-318,9;CIEND=-6,450;CIPOS95=-91,1;CIEND95=0,155;MATEID=10679_1;EVENT=10679;SECONDARY;SU=6;PE=6;SR=0;ALG=PROD;AF=3.419e-05;NSAMP=1;MSQ=35.75;AC=1;AN=29246;NFAM=1
chr1	33053509	33054069	chr12	69330769	69331233	2189	68.75	+	+	BND	LOW	2189_1	N	N]chr12:69330779]	2189_2	N	N]chr1:33053514]	SVTYPE=BND;POS=33053514;STRANDS=++:6;IMPRECISE;CIPOS=-5,555;CIEND=-10,454;CIPOS95=0,208;CIEND95=-2,125;MATEID=2189_2;EVENT=2189;SU=6;PE=6;SR=0;ALG=PROD;AF=3.419e-05;NSAMP=1;MSQ=68.75;AC=1;AN=29246;NFAM=1	SVTYPE=BND;POS=69330779;STRANDS=++:6;IMPRECISE;CIPOS=-10,454;CIEND=-5,555;CIPOS95=-2,125;CIEND95=0,208;MATEID=2189_1;EVENT=2189;SECONDARY;SU=6;PE=6;SR=0;ALG=PROD;AF=3.419e-05;NSAMP=1;MSQ=68.75;AC=1;AN=29246;NFAM=1
chr1	33053510	33054210	chr2	187986155	187986553	7877	47.84	+	+	BND	LOW	7877_1	N	N]chr2:187986165]	7877_2	N	N]chr1:33053517]	SVTYPE=BND;POS=33053517;STRANDS=++:5;IMPRECISE;CIPOS=-7,693;CIEND=-10,388;CIPOS95=0,153;CIEND95=-2,93;MATEID=7877_2;EVENT=7877;SU=5;PE=5;SR=0;ALG=PROD;AF=3.419e-05;NSAMP=1;MSQ=47.84;AC=1;AN=29246;NFAM=1	SVTYPE=BND;POS=187986165;STRANDS=++:5;IMPRECISE;CIPOS=-10,388;CIEND=-7,693;CIPOS95=-2,93;CIEND95=0,153;MATEID=7877_1;EVENT=7877;SECONDARY;SU=5;PE=5;SR=0;ALG=PROD;AF=3.419e-05;NSAMP=1;MSQ=47.84;AC=1;AN=29246;NFAM=1
chr1	33053512	33053744	chr4	3069478	3069615	10597	1072.59	+	-	BND	LOW	10597_1	N	N[chr4:3069607[	10597_2	N	]chr1:33053517]N	SVTYPE=BND;POS=33053517;STRANDS=+-:91;IMPRECISE;CIPOS=-5,227;CIEND=-128,9;CIPOS95=-5,46;CIEND95=-9,9;MATEID=10597_2;EVENT=10597;SU=91;PE=91;SR=0;ALG=PROD;AF=0.0006839;NSAMP=20;MSQ=53.04;AC=20;AN=29246;NFAM=20	SVTYPE=BND;POS=3069607;STRANDS=+-:91;IMPRECISE;CIPOS=-128,9;CIEND=-5,227;CIPOS95=-9,9;CIEND95=-5,46;MATEID=10597_1;EVENT=10597;SECONDARY;SU=91;PE=91;SR=0;ALG=PROD;AF=0.0006839;NSAMP=20;MSQ=53.04;AC=20;AN=29246;NFAM=20
chr1	33053564	33053573	chr1	33053686	33053695	124571	35.69	+	-	BND	LOW	124571_1	N	N[chr1:33053692[	124571_2	N	]chr1:33053569]N	SVTYPE=BND;POS=33053569;STRANDS=+-:7;CIPOS=-5,4;CIEND=-5,4;CIPOS95=0,0;CIEND95=0,0;MATEID=124571_2;EVENT=124571;SU=7;PE=0;SR=7;ALG=PROD;AF=3.419e-05;NSAMP=1;MSQ=35.69;RECLASSIFIED;AC=1;AN=29246;NFAM=1	SVTYPE=BND;POS=33053692;STRANDS=+-:7;CIPOS=-5,4;CIEND=-5,4;CIPOS95=0,0;CIEND95=0,0;MATEID=124571_1;EVENT=124571;SECONDARY;SU=7;PE=0;SR=7;ALG=PROD;AF=3.419e-05;NSAMP=1;MSQ=35.69;RECLASSIFIED;AC=1;AN=29246;NFAM=1
chr1	33053687	33054059	chrX	135563968	135564326	17964	131.43	+	+	BND	LOW	17964_1	N	N]chrX:135564018]	17964_2	N	N]chr1:33053733]	SVTYPE=BND;POS=33053733;STRANDS=++:13;IMPRECISE;CIPOS=-46,326;CIEND=-50,308;CIPOS95=-46,83;CIEND95=-50,77;MATEID=17964_2;EVENT=17964;SU=13;PE=13;SR=0;ALG=PROD;AF=3.419e-05;NSAMP=1;MSQ=131.43;AC=1;AN=29246;NFAM=1	SVTYPE=BND;POS=135564018;STRANDS=++:13;IMPRECISE;CIPOS=-50,308;CIEND=-46,326;CIPOS95=-50,77;CIEND95=-46,83;MATEID=17964_1;EVENT=17964;SECONDARY;SU=13;PE=13;SR=0;ALG=PROD;AF=3.419e-05;NSAMP=1;MSQ=131.43;AC=1;AN=29246;NFAM=1
chr1	33059262	33059281	chr15	43261066	43261078	3948	5745.95	-	-	BND	LOW	3948_1	N	[chr15:43261077[N	3948_2	N	[chr1:33059273[N	SVTYPE=BND;POS=33059273;STRANDS=--:356;CIPOS=-10,9;CIEND=-10,2;CIPOS95=0,0;CIEND95=0,0;MATEID=3948_2;EVENT=3948;SU=356;PE=342;SR=14;ALG=PROD;AF=0.0003077;NSAMP=9;MSQ=39.4;AC=9;AN=29246;NFAM=9	SVTYPE=BND;POS=43261077;STRANDS=--:356;CIPOS=-10,2;CIEND=-10,9;CIPOS95=0,0;CIEND95=0,0;MATEID=3948_1;EVENT=3948;SECONDARY;SU=356;PE=342;SR=14;ALG=PROD;AF=0.0003077;NSAMP=9;MSQ=39.4;AC=9;AN=29246;NFAM=9
chr1	33064232	33064502	chr1	33068127	33068399	124573	1351.29	+	-	DEL	PASS	124573	N	<DEL>	.	.	.	SVTYPE=DEL;POS=33064279;SVLEN=-4090;END=33068369;STRANDS=+-:64;IMPRECISE;CIPOS=-47,223;CIEND=-242,30;CIPOS95=-11,11;CIEND95=-13,13;SU=64;PE=64;SR=0;ALG=PROD;AF=3.419e-05;NSAMP=1;MSQ=305.65;AC=1;AN=29246;NFAM=1	.
chr1	33077461	33077478	chr1	33077571	33077588	543962	63.8	-	-	BND	LOW	543962_1	N	[chr1:33077581[N	543962_2	N	[chr1:33077471[N	SVTYPE=BND;POS=33077471;STRANDS=--:4;CIPOS=-9,8;CIEND=-9,8;CIPOS95=0,0;CIEND95=0,0;MATEID=543962_2;EVENT=543962;SU=4;PE=0;SR=4;ALG=PROD;AF=0.0001026;NSAMP=3;MSQ=7.23;AC=3;AN=29246;NFAM=3	SVTYPE=BND;POS=33077581;STRANDS=--:4;CIPOS=-9,8;CIEND=-9,8;CIPOS95=0,0;CIEND95=0,0;MATEID=543962_1;EVENT=543962;SECONDARY;SU=4;PE=0;SR=4;ALG=PROD;AF=0.0001026;NSAMP=3;MSQ=7.23;AC=3;AN=29246;NFAM=3
chr1	33079588	33079605	chr1	33079932	33079949	124575	534.98	+	-	BND	LOW	124575_1	N	N[chr1:33079942[	124575_2	N	]chr1:33079597]N	SVTYPE=BND;POS=33079597;STRANDS=+-:4;CIPOS=-9,8;CIEND=-9,8;CIPOS95=0,0;CIEND95=0,0;MATEID=124575_2;EVENT=124575;SU=4;PE=0;SR=4;ALG=PROD;AF=0.0007522;NSAMP=22;MSQ=19.1;RECLASSIFIED;AC=22;AN=29246;NFAM=22	SVTYPE=BND;POS=33079942;STRANDS=+-:4;CIPOS=-9,8;CIEND=-9,8;CIPOS95=0,0;CIEND95=0,0;MATEID=124575_1;EVENT=124575;SECONDARY;SU=4;PE=0;SR=4;ALG=PROD;AF=0.0007522;NSAMP=22;MSQ=19.1;RECLASSIFIED;AC=22;AN=29246;NFAM=22
chr1	33080384	33080389	chr1	33080454	33080464	124577	4083.78	+	-	BND	PASS	124577_1	N	N[chr1:33080461[	124577_2	N	]chr1:33080387]N	SVTYPE=BND;POS=33080387;STRANDS=+-:148;CIPOS=-3,2;CIEND=-6,4;CIPOS95=0,0;CIEND95=0,0;MATEID=124577_2;EVENT=124577;SU=148;PE=0;SR=148;ALG=PROD;AF=0.0004103;NSAMP=12;MSQ=270.87;RECLASSIFIED;AC=12;AN=29246;NFAM=11	SVTYPE=BND;POS=33080461;STRANDS=+-:148;CIPOS=-6,4;CIEND=-3,2;CIPOS95=0,0;CIEND95=0,0;MATEID=124577_1;EVENT=124577;SECONDARY;SU=148;PE=0;SR=148;ALG=PROD;AF=0.0004103;NSAMP=12;MSQ=270.87;RECLASSIFIED;AC=12;AN=29246;NFAM=11
chr1	33084652	33084652	chr8	69160400	69160400	15792	3.33432e+06	+	+	BND	LOW	15792_1	N	N]chr8:69160400]	15792_2	N	N]chr1:33084652]	SVTYPE=BND;POS=33084652;STRANDS=++:165662;CIPOS=0,0;CIEND=0,0;CIPOS95=0,0;CIEND95=0,0;MATEID=15792_2;EVENT=15792;SU=165662;PE=0;SR=165662;AF=0.4065;NSAMP=11889;MSQ=167.77;AC=11889;AN=29246;NFAM=10976	SVTYPE=BND;POS=69160400;STRANDS=++:165662;CIPOS=0,0;CIEND=0,0;CIPOS95=0,0;CIEND95=0,0;MATEID=15792_1;EVENT=15792;SECONDARY;SU=165662;PE=0;SR=165662;AF=0.4065;NSAMP=11889;MSQ=167.77;AC=11889;AN=29246;NFAM=10976
chr1	33087404	33087461	chr10	68758631	68758688	434	29976.3	-	+	BND	LOW	434_1	N	]chr10:68758660]N	434_2	N	N[chr1:33087434[	SVTYPE=BND;POS=33087434;STRANDS=-+:8;CIPOS=-29,28;CIEND=-29,28;CIPOS95=0,0;CIEND95=0,0;MATEID=434_2;EVENT=434;SU=8;PE=0;SR=8;ALG=PROD;AF=0.03183;NSAMP=931;MSQ=20.1;AC=931;AN=29246;NFAM=920	SVTYPE=BND;POS=68758660;STRANDS=-+:8;CIPOS=-29,28;CIEND=-29,28;CIPOS95=0,0;CIEND95=0,0;MATEID=434_1;EVENT=434;SECONDARY;SU=8;PE=0;SR=8;ALG=PROD;AF=0.03183;NSAMP=931;MSQ=20.1;AC=931;AN=29246;NFAM=920
chr1	33093953	33094003	chrX	4241998	4242002	17145	523816.0	+	+	BND	LOW	17145_1	N	N]chrX:4241999]	17145_2	N	N]chr1:33093954]	SVTYPE=BND;POS=33093954;STRANDS=++:40334;CIPOS=-1,49;CIEND=-1,3;CIPOS95=0,0;CIEND95=0,0;MATEID=17145_2;EVENT=17145;SU=40334;PE=40334;SR=0;ALG=PROD;AF=0.1777;NSAMP=5197;MSQ=73.12;AC=5197;AN=29246;NFAM=5017	SVTYPE=BND;POS=4241999;STRANDS=++:40334;CIPOS=-1,3;CIEND=-1,49;CIPOS95=0,0;CIEND95=0,0;MATEID=17145_1;EVENT=17145;SECONDARY;SU=40334;PE=40334;SR=0;ALG=PROD;AF=0.1777;NSAMP=5197;MSQ=73.12;AC=5197;AN=29246;NFAM=5017
chr1	33098172	33098191	chr1	33103813	33103832	124578	323.56	+	-	DEL	PASS	124578	N	<DEL>	.	.	.	SVTYPE=DEL;POS=33098182;SVLEN=-5641;END=33103823;STRANDS=+-:18;CIPOS=-10,9;CIEND=-10,9;CIPOS95=0,0;CIEND95=0,0;SU=18;PE=12;SR=6;ALG=PROD;AF=3.419e-05;NSAMP=1;MSQ=323.56;AC=1;AN=29246;NFAM=1	.
chr1	33112615	33112634	chr1	33112737	33112756	124579	149.98	+	-	BND	LOW	124579_1	N	N[chr1:33112748[	124579_2	N	]chr1:33112625]N	SVTYPE=BND;POS=33112625;STRANDS=+-:8;CIPOS=-10,9;CIEND=-10,9;CIPOS95=0,0;CIEND95=0,0;MATEID=124579_2;EVENT=124579;SU=8;PE=0;SR=8;ALG=PROD;AF=3.419e-05;NSAMP=1;MSQ=149.85;RECLASSIFIED;AC=1;AN=29246;NFAM=1	SVTYPE=BND;POS=33112748;STRANDS=+-:8;CIPOS=-10,9;CIEND=-10,9;CIPOS95=0,0;CIEND95=0,0;MATEID=124579_1;EVENT=124579;SECONDARY;SU=8;PE=0;SR=8;ALG=PROD;AF=3.419e-05;NSAMP=1;MSQ=149.85;RECLASSIFIED;AC=1;AN=29246;NFAM=1
chr1	33122128	33122174	chr1	33122192	33122251	124580	1504.86	+	-	BND	PASS	124580_1	N	N[chr1:33122223[	124580_2	N	]chr1:33122152]N	SVTYPE=BND;POS=33122152;STRANDS=+-:52;CIPOS=-24,22;CIEND=-30,29;CIPOS95=0,0;CIEND95=0,0;MATEID=124580_2;EVENT=124580;SU=52;PE=1;SR=51;ALG=PROD;AF=3.419e-05;NSAMP=1;MSQ=269.71;RECLASSIFIED;AC=1;AN=29246;NFAM=1	SVTYPE=BND;POS=33122223;STRANDS=+-:52;CIPOS=-30,29;CIEND=-24,22;CIPOS95=0,0;CIEND95=0,0;MATEID=124580_1;EVENT=124580;SECONDARY;SU=52;PE=1;SR=51;ALG=PROD;AF=3.419e-05;NSAMP=1;MSQ=269.71;RECLASSIFIED;AC=1;AN=29246;NFAM=1
chr1	33148432	33148441	chr1	33148504	33148513	124581	1864.28	+	-	BND	PASS	124581_1	N	N[chr1:33148510[	124581_2	N	]chr1:33148437]N	SVTYPE=BND;POS=33148437;STRANDS=+-:69;CIPOS=-5,4;CIEND=-5,4;CIPOS95=0,0;CIEND95=0,0;MATEID=124581_2;EVENT=124581;SU=69;PE=0;SR=69;ALG=PROD;AF=6.839e-05;NSAMP=2;MSQ=236.8;RECLASSIFIED;AC=2;AN=29246;NFAM=2	SVTYPE=BND;POS=33148510;STRANDS=+-:69;CIPOS=-5,4;CIEND=-5,4;CIPOS95=0,0;CIEND95=0,0;MATEID=124581_1;EVENT=124581;SECONDARY;SU=69;PE=0;SR=69;ALG=PROD;AF=6.839e-05;NSAMP=2;MSQ=236.8;RECLASSIFIED;AC=2;AN=29246;NFAM=2
chr1	33149366	33149423	chr1	33149624	33149681	124582	188.88	+	-	BND	LOW	124582_1	N	N[chr1:33149654[	124582_2	N	]chr1:33149395]N	SVTYPE=BND;POS=33149395;STRANDS=+-:8;CIPOS=-29,28;CIEND=-29,28;CIPOS95=0,0;CIEND95=0,0;MATEID=124582_2;EVENT=124582;SU=8;PE=0;SR=8;ALG=PROD;AF=0.000171;NSAMP=5;MSQ=17.69;RECLASSIFIED;AC=5;AN=29246;NFAM=5	SVTYPE=BND;POS=33149654;STRANDS=+-:8;CIPOS=-29,28;CIEND=-29,28;CIPOS95=0,0;CIEND95=0,0;MATEID=124582_1;EVENT=124582;SECONDARY;SU=8;PE=0;SR=8;ALG=PROD;AF=0.000171;NSAMP=5;MSQ=17.69;RECLASSIFIED;AC=5;AN=29246;NFAM=5
chr1	33157018	33157037	chr1	33157464	33157483	124583	329.33	+	-	BND	LOW	124583_1	N	N[chr1:33157475[	124583_2	N	]chr1:33157028]N	SVTYPE=BND;POS=33157028;STRANDS=+-:5;CIPOS=-10,9;CIEND=-10,9;CIPOS95=0,0;CIEND95=0,0;MATEID=124583_2;EVENT=124583;SU=5;PE=0;SR=5;ALG=PROD;AF=0.0004445;NSAMP=13;MSQ=17.46;RECLASSIFIED;AC=13;AN=29246;NFAM=13	SVTYPE=BND;POS=33157475;STRANDS=+-:5;CIPOS=-10,9;CIEND=-10,9;CIPOS95=0,0;CIEND95=0,0;MATEID=124583_1;EVENT=124583;SECONDARY;SU=5;PE=0;SR=5;ALG=PROD;AF=0.0004445;NSAMP=13;MSQ=17.46;RECLASSIFIED;AC=13;AN=29246;NFAM=13
chr1	33164837	33164854	chr1	151284840	151284857	124584	98.81	+	-	BND	LOW	124584_1	N	N[chr1:151284850[	124584_2	N	]chr1:33164846]N	SVTYPE=BND;POS=33164846;STRANDS=+-:4;CIPOS=-9,8;CIEND=-9,8;CIPOS95=0,0;CIEND95=0,0;MATEID=124584_2;EVENT=124584;SU=4;PE=0;SR=4;ALG=PROD;AF=3.419e-05;NSAMP=1;MSQ=98.81;RECLASSIFIED;AC=1;AN=29246;NFAM=1	SVTYPE=BND;POS=151284850;STRANDS=+-:4;CIPOS=-9,8;CIEND=-9,8;CIPOS95=0,0;CIEND95=0,0;MATEID=124584_1;EVENT=124584;SECONDARY;SU=4;PE=0;SR=4;ALG=PROD;AF=3.419e-05;NSAMP=1;MSQ=98.81;RECLASSIFIED;AC=1;AN=29246;NFAM=1
chr1	33170450	33170455	chr1	33174030	33174035	124585	5475.46	+	-	DEL	PASS	124585	N	<DEL>	.	.	.	SVTYPE=DEL;POS=33170453;SVLEN=-3581;END=33174034;STRANDS=+-:207;CIPOS=-3,2;CIEND=-4,1;CIPOS95=0,0;CIEND95=0,0;SU=207;PE=116;SR=91;ALG=PROD;AF=0.000171;NSAMP=5;MSQ=551.45;AC=5;AN=29246;NFAM=5	.
chr1	33174890	33174947	chr11	17681675	17681732	900	170.42	+	+	BND	LOW	900_1	N	N]chr11:17681704]	900_2	N	N]chr1:33174919]	SVTYPE=BND;POS=33174919;STRANDS=++:8;CIPOS=-29,28;CIEND=-29,28;CIPOS95=0,0;CIEND95=0,0;MATEID=900_2;EVENT=900;SU=8;PE=0;SR=8;ALG=PROD;AF=0.0002735;NSAMP=8;MSQ=14.06;AC=8;AN=29246;NFAM=8	SVTYPE=BND;POS=17681704;STRANDS=++:8;CIPOS=-29,28;CIEND=-29,28;CIPOS95=0,0;CIEND95=0,0;MATEID=900_1;EVENT=900;SECONDARY;SU=8;PE=0;SR=8;ALG=PROD;AF=0.0002735;NSAMP=8;MSQ=14.06;AC=8;AN=29246;NFAM=8
chr1	33174975	33175026	chrX	152659766	152659817	18075	318.82	-	-	BND	LOW	18075_1	N	[chrX:152659793[N	18075_2	N	[chr1:33175002[N	SVTYPE=BND;POS=33175002;STRANDS=--:11;CIPOS=-26,25;CIEND=-26,25;CIPOS95=0,0;CIEND95=0,0;MATEID=18075_2;EVENT=18075;SU=11;PE=0;SR=11;ALG=PROD;AF=0.0004445;NSAMP=13;MSQ=19.51;AC=13;AN=29246;NFAM=13	SVTYPE=BND;POS=152659793;STRANDS=--:11;CIPOS=-26,25;CIEND=-26,25;CIPOS95=0,0;CIEND95=0,0;MATEID=18075_1;EVENT=18075;SECONDARY;SU=11;PE=0;SR=11;ALG=PROD;AF=0.0004445;NSAMP=13;MSQ=19.51;AC=13;AN=29246;NFAM=13
chr1	33174991	33175010	chr4	108717070	108717089	11213	135.71	-	-	BND	LOW	11213_1	N	[chr4:108717081[N	11213_2	N	[chr1:33175002[N	SVTYPE=BND;POS=33175002;STRANDS=--:5;CIPOS=-10,9;CIEND=-10,9;CIPOS95=0,0;CIEND95=0,0;MATEID=11213_2;EVENT=11213;SU=5;PE=0;SR=5;ALG=PROD;AF=0.0001368;NSAMP=4;MSQ=29.19;AC=4;AN=29246;NFAM=4	SVTYPE=BND;POS=108717081;STRANDS=--:5;CIPOS=-10,9;CIEND=-10,9;CIPOS95=0,0;CIEND95=0,0;MATEID=11213_1;EVENT=11213;SECONDARY;SU=5;PE=0;SR=5;ALG=PROD;AF=0.0001368;NSAMP=4;MSQ=29.19;AC=4;AN=29246;NFAM=4
chr1	33174995	33175006	chr7	98551108	98551119	14946	617.82	-	+	BND	LOW	14946_1	N	]chr7:98551114]N	14946_2	N	N[chr1:33175002[	SVTYPE=BND;POS=33175002;STRANDS=-+:37;CIPOS=-6,5;CIEND=-6,5;CIPOS95=0,0;CIEND95=0,0;MATEID=14946_2;EVENT=14946;SU=37;PE=0;SR=37;ALG=PROD;AF=0.0005471;NSAMP=16;MSQ=35.4;AC=16;AN=29246;NFAM=16	SVTYPE=BND;POS=98551114;STRANDS=-+:37;CIPOS=-6,5;CIEND=-6,5;CIPOS95=0,0;CIEND95=0,0;MATEID=14946_1;EVENT=14946;SECONDARY;SU=37;PE=0;SR=37;ALG=PROD;AF=0.0005471;NSAMP=16;MSQ=35.4;AC=16;AN=29246;NFAM=16
chr1	33174996	33175005	chr2	141282513	141282523	7571	216.8	-	+	BND	LOW	7571_1	N	]chr2:141282519]N	7571_2	N	N[chr1:33175002[	SVTYPE=BND;POS=33175002;STRANDS=-+:61;CIPOS=-5,4;CIEND=-6,4;CIPOS95=0,0;CIEND95=0,0;MATEID=7571_2;EVENT=7571;SU=61;PE=0;SR=61;ALG=PROD;AF=0.0003761;NSAMP=11;MSQ=19.51;AC=11;AN=29246;NFAM=11	SVTYPE=BND;POS=141282519;STRANDS=-+:61;CIPOS=-6,4;CIEND=-5,4;CIPOS95=0,0;CIEND95=0,0;MATEID=7571_1;EVENT=7571;SECONDARY;SU=61;PE=0;SR=61;ALG=PROD;AF=0.0003761;NSAMP=11;MSQ=19.51;AC=11;AN=29246;NFAM=11
chr1	33175696	33175701	chr1	33175777	33175782	124587	6240.82	+	-	BND	LOW	124587_1	N	N[chr1:33175781[	124587_2	N	]chr1:33175699]N	SVTYPE=BND;POS=33175699;STRANDS=+-:222;CIPOS=-3,2;CIEND=-3,2;CIPOS95=0,0;CIEND95=0,0;MATEID=124587_2;EVENT=124587;SU=222;PE=0;SR=222;ALG=PROD;AF=0.0007864;NSAMP=23;MSQ=202.41;RECLASSIFIED;AC=23;AN=29246;NFAM=21	SVTYPE=BND;POS=33175781;STRANDS=+-:222;CIPOS=-3,2;CIEND=-3,2;CIPOS95=0,0;CIEND95=0,0;MATEID=124587_1;EVENT=124587;SECONDARY;SU=222;PE=0;SR=222;ALG=PROD;AF=0.0007864;NSAMP=23;MSQ=202.41;RECLASSIFIED;AC=23;AN=29246;NFAM=21
chr1	33183893	33183947	chr1	33187250	33187292	124588	986.08	+	-	DEL	PASS	124588	N	<DEL>	.	.	.	SVTYPE=DEL;POS=33183923;SVLEN=-3349;END=33187272;STRANDS=+-:43;CIPOS=-30,24;CIEND=-22,20;CIPOS95=0,0;CIEND95=0,0;SU=43;PE=22;SR=21;ALG=PROD;AF=6.839e-05;NSAMP=2;MSQ=493.04;AC=2;AN=29246;NFAM=2	.
chr1	33186789	33186907	chr17	4459284	4459653	5034	128063.0	+	-	BND	LOW	5034_1	N	N[chr17:4459645[	5034_2	N	]chr1:33186799]N	SVTYPE=BND;POS=33186799;STRANDS=+-:326;IMPRECISE;CIPOS=-10,108;CIEND=-360,9;CIPOS95=-2,2;CIEND95=-33,9;MATEID=5034_2;EVENT=5034;SU=326;PE=326;SR=0;ALG=PROD;AF=0.09834;NSAMP=2876;MSQ=28.54;AC=2876;AN=29246;NFAM=2812	SVTYPE=BND;POS=4459645;STRANDS=+-:326;IMPRECISE;CIPOS=-360,9;CIEND=-10,108;CIPOS95=-33,9;CIEND95=-2,2;MATEID=5034_1;EVENT=5034;SECONDARY;SU=326;PE=326;SR=0;ALG=PROD;AF=0.09834;NSAMP=2876;MSQ=28.54;AC=2876;AN=29246;NFAM=2812
chr1	33188604	33188610	chr1	33188923	33188932	543963	275.78	+	+	INV	PASS	543963	N	<INV>	.	.	.	SVTYPE=INV;POS=33188608;SVLEN=321;END=33188929;STRANDS=++:8,--:15;CIPOS=-4,2;CIEND=-6,3;CIPOS95=0,0;CIEND95=0,0;SU=23;PE=11;SR=12;ALG=PROD;AF=3.419e-05;NSAMP=1;MSQ=275.78;AC=1;AN=29246;NFAM=1	.
chr1	33189513	33190216	chr16	6450843	6451656	4426	30.85	+	+	BND	LOW	4426_1	N	N]chr16:6450873]	4426_2	N	N]chr1:33189543]	SVTYPE=BND;POS=33189543;STRANDS=++:4;IMPRECISE;CIPOS=-30,673;CIEND=-30,783;CIPOS95=-30,156;CIEND95=-30,183;MATEID=4426_2;EVENT=4426;SU=4;PE=4;SR=0;ALG=PROD;AF=3.419e-05;NSAMP=1;MSQ=29.81;AC=1;AN=29246;NFAM=1	SVTYPE=BND;POS=6450873;STRANDS=++:4;IMPRECISE;CIPOS=-30,783;CIEND=-30,673;CIPOS95=-30,183;CIEND95=-30,156;MATEID=4426_1;EVENT=4426;SECONDARY;SU=4;PE=4;SR=0;ALG=PROD;AF=3.419e-05;NSAMP=1;MSQ=29.81;AC=1;AN=29246;NFAM=1
chr1	33189622	33190138	chrX	115124737	115125479	17852	19.57	+	-	BND	LOW	17852_1	N	N[chrX:115125431[	17852_2	N	]chr1:33189672]N	SVTYPE=BND;POS=33189672;STRANDS=+-:4;IMPRECISE;CIPOS=-50,466;CIEND=-693,49;CIPOS95=-50,118;CIEND95=-218,49;MATEID=17852_2;EVENT=17852;SU=4;PE=4;SR=0;ALG=PROD;AF=3.419e-05;NSAMP=1;MSQ=12.11;AC=1;AN=29246;NFAM=1	SVTYPE=BND;POS=115125431;STRANDS=+-:4;IMPRECISE;CIPOS=-693,49;CIEND=-50,466;CIPOS95=-218,49;CIEND95=-50,118;MATEID=17852_1;EVENT=17852;SECONDARY;SU=4;PE=4;SR=0;ALG=PROD;AF=3.419e-05;NSAMP=1;MSQ=12.11;AC=1;AN=29246;NFAM=1
chr1	33189631	33189648	chr1	160873750	160873767	543964	226.41	-	-	BND	LOW	543964_1	N	[chr1:160873760[N	543964_2	N	[chr1:33189641[N	SVTYPE=BND;POS=33189641;STRANDS=--:4;CIPOS=-9,8;CIEND=-9,8;CIPOS95=0,0;CIEND95=0,0;MATEID=543964_2;EVENT=543964;SU=4;PE=0;SR=4;ALG=PROD;AF=0.0002735;NSAMP=8;MSQ=25.73;AC=8;AN=29246;NFAM=8	SVTYPE=BND;POS=160873760;STRANDS=--:4;CIPOS=-9,8;CIEND=-9,8;CIPOS95=0,0;CIEND95=0,0;MATEID=543964_1;EVENT=543964;SECONDARY;SU=4;PE=0;SR=4;ALG=PROD;AF=0.0002735;NSAMP=8;MSQ=25.73;AC=8;AN=29246;NFAM=8
chr1	33189653	33189672	chr1	33189723	33189742	124589	103.36	+	-	BND	LOW	124589_1	N	N[chr1:33189734[	124589_2	N	]chr1:33189663]N	SVTYPE=BND;POS=33189663;STRANDS=+-:4;IMPRECISE;CIPOS=-10,9;CIEND=-10,9;CIPOS95=-1,1;CIEND95=-1,1;MATEID=124589_2;EVENT=124589;SU=4;PE=1;SR=3;ALG=PROD;AF=0.0001026;NSAMP=3;MSQ=11.87;RECLASSIFIED;AC=3;AN=29246;NFAM=3	SVTYPE=BND;POS=33189734;STRANDS=+-:4;IMPRECISE;CIPOS=-10,9;CIEND=-10,9;CIPOS95=-1,1;CIEND95=-1,1;MATEID=124589_1;EVENT=124589;SECONDARY;SU=4;PE=1;SR=3;ALG=PROD;AF=0.0001026;NSAMP=3;MSQ=11.87;RECLASSIFIED;AC=3;AN=29246;NFAM=3
chr1	33189668	33189685	chr2	188789475	188789492	7881	14535.7	-	+	BND	LOW	7881_1	N	]chr2:188789484]N	7881_2	N	N[chr1:33189678[	SVTYPE=BND;POS=33189678;STRANDS=-+:20;CIPOS=-9,8;CIEND=-9,8;CIPOS95=0,0;CIEND95=0,0;MATEID=7881_2;EVENT=7881;SU=20;PE=0;SR=20;ALG=PROD;AF=0.01169;NSAMP=342;MSQ=27.07;AC=342;AN=29246;NFAM=335	SVTYPE=BND;POS=188789484;STRANDS=-+:20;CIPOS=-9,8;CIEND=-9,8;CIPOS95=0,0;CIEND95=0,0;MATEID=7881_1;EVENT=7881;SECONDARY;SU=20;PE=0;SR=20;ALG=PROD;AF=0.01169;NSAMP=342;MSQ=27.07;AC=342;AN=29246;NFAM=335
chr1	33207883	33207923	chr1	33212267	33212306	124590	2658.24	+	-	DEL	PASS	124590	N	<DEL>	.	.	.	SVTYPE=DEL;POS=33207894;SVLEN=-4403;END=33212297;STRANDS=+-:87;IMPRECISE;CIPOS=-11,29;CIEND=-30,9;CIPOS95=-1,1;CIEND95=-1,1;SU=87;PE=85;SR=2;ALG=PROD;AF=0.0001368;NSAMP=4;MSQ=466.05;AC=4;AN=29246;NFAM=4	.
chr1	33214692	33214709	chr1	33218405	33218420	456186	9.07	-	+	BND	LOW	456186_1	N	]chr1:33218415]N	456186_2	N	N[chr1:33214701[	SVTYPE=BND;POS=33214701;STRANDS=-+:6;CIPOS=-8,9;CIEND=-10,5;CIPOS95=0,0;CIEND95=0,0;MATEID=456186_2;EVENT=456186;SU=6;PE=0;SR=6;ALG=PROD;AF=3.419e-05;NSAMP=1;MSQ=6.59;RECLASSIFIED;AC=1;AN=29246;NFAM=1	SVTYPE=BND;POS=33218415;STRANDS=-+:6;CIPOS=-10,5;CIEND=-8,9;CIPOS95=0,0;CIEND95=0,0;MATEID=456186_1;EVENT=456186;SECONDARY;SU=6;PE=0;SR=6;ALG=PROD;AF=3.419e-05;NSAMP=1;MSQ=6.59;RECLASSIFIED;AC=1;AN=29246;NFAM=1
chr1	33220086	33220129	chr1	33221492	33221535	124592	6905.79	+	-	DEL	PASS	124592	N	<DEL>	.	.	.	SVTYPE=DEL;POS=33220108;SVLEN=-1406;END=33221514;STRANDS=+-:307;CIPOS=-22,21;CIEND=-22,21;CIPOS95=0,0;CIEND95=0,0;SU=307;PE=189;SR=118;ALG=PROD;AF=0.0003419;NSAMP=10;MSQ=690.58;AC=10;AN=29246;NFAM=4	.
chr1	33223244	33223260	chr2	170055944	170055960	7785	1850.08	+	+	BND	LOW	7785_1	N	N]chr2:170055952]	7785_2	N	N]chr1:33223252]	SVTYPE=BND;POS=33223252;STRANDS=++:5;CIPOS=-8,8;CIEND=-8,8;CIPOS95=0,0;CIEND95=0,0;MATEID=7785_2;EVENT=7785;SU=5;PE=1;SR=4;ALG=PROD;AF=0.001915;NSAMP=56;MSQ=30.08;AC=56;AN=29246;NFAM=54	SVTYPE=BND;POS=170055952;STRANDS=++:5;CIPOS=-8,8;CIEND=-8,8;CIPOS95=0,0;CIEND95=0,0;MATEID=7785_1;EVENT=7785;SECONDARY;SU=5;PE=1;SR=4;ALG=PROD;AF=0.001915;NSAMP=56;MSQ=30.08;AC=56;AN=29246;NFAM=54
chr1	33224902	33224903	chr1	33244194	33244195	543965	32510.4	+	+	BND	PASS	543965_1	N	N]chr1:33244195]	543965_2	N	N]chr1:33224903]	SVTYPE=BND;POS=33224903;STRANDS=++:1648;CIPOS=-1,0;CIEND=-1,0;CIPOS95=0,0;CIEND95=0,0;MATEID=543965_2;EVENT=543965;SU=1648;PE=999;SR=649;ALG=PROD;AF=0.001436;NSAMP=42;MSQ=457.52;AC=42;AN=29246;NFAM=41	SVTYPE=BND;POS=33244195;STRANDS=++:1648;CIPOS=-1,0;CIEND=-1,0;CIPOS95=0,0;CIEND95=0,0;MATEID=543965_1;EVENT=543965;SECONDARY;SU=1648;PE=999;SR=649;ALG=PROD;AF=0.001436;NSAMP=42;MSQ=457.52;AC=42;AN=29246;NFAM=41
chr1	33232345	33232346	chr1	33244203	33244205	543966	31763.1	-	-	BND	PASS	543966_1	N	[chr1:33244205[N	543966_2	N	[chr1:33232347[N	SVTYPE=BND;POS=33232347;STRANDS=--:1507;CIPOS=-1,0;CIEND=-1,1;CIPOS95=0,0;CIEND95=0,0;MATEID=543966_2;EVENT=543966;SU=1507;PE=986;SR=521;ALG=PROD;AF=0.00147;NSAMP=43;MSQ=445.2;AC=43;AN=29246;NFAM=42	SVTYPE=BND;POS=33244205;STRANDS=--:1507;CIPOS=-1,1;CIEND=-1,0;CIPOS95=0,0;CIEND95=0,0;MATEID=543966_1;EVENT=543966;SECONDARY;SU=1507;PE=986;SR=521;ALG=PROD;AF=0.00147;NSAMP=43;MSQ=445.2;AC=43;AN=29246;NFAM=42
chr1	33234905	33234922	chr1	33235299	33235316	124593	234.85	+	-	BND	LOW	124593_1	N	N[chr1:33235309[	124593_2	N	]chr1:33234914]N	SVTYPE=BND;POS=33234914;STRANDS=+-:4;CIPOS=-9,8;CIEND=-9,8;CIPOS95=0,0;CIEND95=0,0;MATEID=124593_2;EVENT=124593;SU=4;PE=0;SR=4;ALG=PROD;AF=0.0003419;NSAMP=10;MSQ=17.62;RECLASSIFIED;AC=10;AN=29246;NFAM=10	SVTYPE=BND;POS=33235309;STRANDS=+-:4;CIPOS=-9,8;CIEND=-9,8;CIPOS95=0,0;CIEND95=0,0;MATEID=124593_1;EVENT=124593;SECONDARY;SU=4;PE=0;SR=4;ALG=PROD;AF=0.0003419;NSAMP=10;MSQ=17.62;RECLASSIFIED;AC=10;AN=29246;NFAM=10
chr1	33236492	33236945	chr1	72556954	72557495	543967	65.81	+	+	BND	LOW	543967_1	N	N]chr1:72556963]	543967_2	N	N]chr1:33236502]	SVTYPE=BND;POS=33236502;STRANDS=++:4;IMPRECISE;CIPOS=-10,443;CIEND=-9,532;CIPOS95=-2,130;CIEND95=-1,189;MATEID=543967_2;EVENT=543967;SU=4;PE=4;SR=0;ALG=PROD;AF=0.0001026;NSAMP=3;MSQ=20.92;AC=3;AN=29246;NFAM=3	SVTYPE=BND;POS=72556963;STRANDS=++:4;IMPRECISE;CIPOS=-9,532;CIEND=-10,443;CIPOS95=-1,189;CIEND95=-2,130;MATEID=543967_1;EVENT=543967;SECONDARY;SU=4;PE=4;SR=0;ALG=PROD;AF=0.0001026;NSAMP=3;MSQ=20.92;AC=3;AN=29246;NFAM=3
chr1	33236541	33236558	chr2	107724459	107724476	7393	74174.0	-	+	BND	LOW	7393_1	N	]chr2:107724468]N	7393_2	N	N[chr1:33236551[	SVTYPE=BND;POS=33236551;STRANDS=-+:36;CIPOS=-9,8;CIEND=-9,8;CIPOS95=0,0;CIEND95=0,0;MATEID=7393_2;EVENT=7393;SU=36;PE=3;SR=33;ALG=PROD;AF=0.07126;NSAMP=1920;MSQ=23.75;AC=2084;AN=29246;NFAM=1860	SVTYPE=BND;POS=107724468;STRANDS=-+:36;CIPOS=-9,8;CIEND=-9,8;CIPOS95=0,0;CIEND95=0,0;MATEID=7393_1;EVENT=7393;SECONDARY;SU=36;PE=3;SR=33;ALG=PROD;AF=0.07126;NSAMP=1920;MSQ=23.75;AC=2084;AN=29246;NFAM=1860
chr1	33236564	33236581	chr8	38201848	38201865	15676	51648.4	+	+	BND	LOW	15676_1	N	N]chr8:38201857]	15676_2	N	N]chr1:33236573]	SVTYPE=BND;POS=33236573;STRANDS=++:4;CIPOS=-9,8;CIEND=-9,8;CIPOS95=0,0;CIEND95=0,0;MATEID=15676_2;EVENT=15676;SU=4;PE=0;SR=4;ALG=PROD;AF=0.03382;NSAMP=987;MSQ=26.94;AC=989;AN=29246;NFAM=955	SVTYPE=BND;POS=38201857;STRANDS=++:4;CIPOS=-9,8;CIEND=-9,8;CIPOS95=0,0;CIEND95=0,0;MATEID=15676_1;EVENT=15676;SECONDARY;SU=4;PE=0;SR=4;ALG=PROD;AF=0.03382;NSAMP=987;MSQ=26.94;AC=989;AN=29246;NFAM=955
chr1	33236958	33237279	chr1	33237873	33238192	124594	632.41	+	-	DEL	PASS	124594	N	<DEL>	.	.	.	SVTYPE=DEL;POS=33236988;SVLEN=-1175;END=33238163;STRANDS=+-:30;IMPRECISE;CIPOS=-30,291;CIEND=-290,29;CIPOS95=-29,29;CIEND95=-34,29;SU=30;PE=30;SR=0;ALG=PROD;AF=6.839e-05;NSAMP=2;MSQ=316.21;AC=2;AN=29246;NFAM=1	.
chr1	33238400	33238417	chr1	231010233	231010250	124595	75411.9	+	-	BND	LOW	124595_1	N	N[chr1:231010243[	124595_2	N	]chr1:33238409]N	SVTYPE=BND;POS=33238409;STRANDS=+-:4;CIPOS=-9,8;CIEND=-9,8;CIPOS95=0,0;CIEND95=0,0;MATEID=124595_2;EVENT=124595;SU=4;PE=0;SR=4;ALG=PROD;AF=0.04633;NSAMP=1355;MSQ=34.11;RECLASSIFIED;AC=1355;AN=29246;NFAM=1318	SVTYPE=BND;POS=231010243;STRANDS=+-:4;CIPOS=-9,8;CIEND=-9,8;CIPOS95=0,0;CIEND95=0,0;MATEID=124595_1;EVENT=124595;SECONDARY;SU=4;PE=0;SR=4;ALG=PROD;AF=0.04633;NSAMP=1355;MSQ=34.11;RECLASSIFIED;AC=1355;AN=29246;NFAM=1318
chr1	33238869	33238923	chr1	33238938	33238997	124596	668.42	+	-	DEL	PASS	124596	N	<DEL>	.	.	.	SVTYPE=DEL;POS=33238897;SVLEN=-71;END=33238968;STRANDS=+-:15;CIPOS=-28,26;CIEND=-30,29;CIPOS95=0,0;CIEND95=0,0;SU=15;PE=0;SR=15;ALG=PROD;AF=6.839e-05;NSAMP=2;MSQ=151.35;AC=2;AN=29246;NFAM=2	.
chr1	33245851	33246155	chr1	33252101	33252206	124597	119.6	+	-	DEL	PASS	124597	N	<DEL>	.	.	.	SVTYPE=DEL;POS=33245861;SVLEN=-6336;END=33252197;STRANDS=+-:10;IMPRECISE;CIPOS=-10,294;CIEND=-96,9;CIPOS95=-2,62;CIEND95=-51,3;SU=10;PE=10;SR=0;ALG=PROD;AF=3.419e-05;NSAMP=1;MSQ=119.6;AC=1;AN=29246;NFAM=1	.
chr1	33256184	33256201	chr1	33256820	33256834	124598	4034.47	+	-	BND	LOW	124598_1	N	N[chr1:33256828[	124598_2	N	]chr1:33256192]N	SVTYPE=BND;POS=33256192;STRANDS=+-:4;IMPRECISE;CIPOS=-8,9;CIEND=-7,7;CIPOS95=0,2;CIEND95=-2,3;MATEID=124598_2;EVENT=124598;SU=4;PE=0;SR=4;ALG=PROD;AF=0.001345;NSAMP=33;MSQ=21.84;RECLASSIFIED;AC=39;AN=29002;NFAM=33	SVTYPE=BND;POS=33256828;STRANDS=+-:4;IMPRECISE;CIPOS=-7,7;CIEND=-8,9;CIPOS95=-2,3;CIEND95=0,2;MATEID=124598_1;EVENT=124598;SECONDARY;SU=4;PE=0;SR=4;ALG=PROD;AF=0.001345;NSAMP=33;MSQ=21.84;RECLASSIFIED;AC=39;AN=29002;NFAM=33
chr1	33307884	33307930	chr1	33308043	33308085	124599	170.72	+	-	BND	LOW	124599_1	N	N[chr1:33308064[	124599_2	N	]chr1:33307910]N	SVTYPE=BND;POS=33307910;STRANDS=+-:12;CIPOS=-26,20;CIEND=-20,22;CIPOS95=0,0;CIEND95=0,0;MATEID=124599_2;EVENT=124599;SU=12;PE=0;SR=12;ALG=PROD;AF=6.839e-05;NSAMP=2;MSQ=46.44;RECLASSIFIED;AC=2;AN=29246;NFAM=2	SVTYPE=BND;POS=33308064;STRANDS=+-:12;CIPOS=-20,22;CIEND=-26,20;CIPOS95=0,0;CIEND95=0,0;MATEID=124599_1;EVENT=124599;SECONDARY;SU=12;PE=0;SR=12;ALG=PROD;AF=6.839e-05;NSAMP=2;MSQ=46.44;RECLASSIFIED;AC=2;AN=29246;NFAM=2
chr1	33309383	33309434	chr1	33309443	33309494	124600	474.88	+	-	DEL	PASS	124600	N	<DEL>	.	.	.	SVTYPE=DEL;POS=33309409;SVLEN=-60;END=33309469;STRANDS=+-:10;CIPOS=-26,25;CIEND=-26,25;CIPOS95=0,0;CIEND95=0,0;SU=10;PE=0;SR=10;ALG=PROD;AF=0.0001368;NSAMP=4;MSQ=117.59;AC=4;AN=29246;NFAM=4	.
chr1	33319505	33319635	chr1	33321700	33322327	124601	14967.6	+	-	DEL	PASS	124601	N	<DEL>	.	.	.	SVTYPE=DEL;POS=33319515;SVLEN=-2803;END=33322318;STRANDS=+-:6;IMPRECISE;CIPOS=-10,120;CIEND=-618,9;CIPOS95=-2,73;CIEND95=-132,2;SU=6;PE=6;SR=0;ALG=PROD;AF=0.002735;NSAMP=80;MSQ=56.72;AC=80;AN=29246;NFAM=76	.
chr1	33319835	33319860	chr1	33322245	33322295	124602	62122.7	+	-	DEL	PASS	124602	N	<DEL>	.	.	.	SVTYPE=DEL;POS=33319838;SVLEN=-2450;END=33322288;STRANDS=+-:4046;IMPRECISE;CIPOS=-3,22;CIEND=-43,7;CIPOS95=0,0;CIEND95=-1,1;SU=4046;PE=4046;SR=0;ALG=PROD;AF=0.006565;NSAMP=187;MSQ=130.17;AC=192;AN=29246;NFAM=178	.
chr1	33349953	33349964	chr1	165698631	165698642	456188	2591.97	-	+	BND	LOW	456188_1	N	]chr1:165698637]N	456188_2	N	N[chr1:33349960[	SVTYPE=BND;POS=33349960;STRANDS=-+:130;CIPOS=-6,5;CIEND=-6,5;CIPOS95=0,0;CIEND95=0,0;MATEID=456188_2;EVENT=456188;SU=130;PE=0;SR=130;ALG=PROD;AF=0.003556;NSAMP=104;MSQ=19.84;RECLASSIFIED;AC=104;AN=29246;NFAM=103	SVTYPE=BND;POS=165698637;STRANDS=-+:130;CIPOS=-6,5;CIEND=-6,5;CIPOS95=0,0;CIEND95=0,0;MATEID=456188_1;EVENT=456188;SECONDARY;SU=130;PE=0;SR=130;ALG=PROD;AF=0.003556;NSAMP=104;MSQ=19.84;RECLASSIFIED;AC=104;AN=29246;NFAM=103
chr1	33349985	33349997	chr1	165698585	165698597	124604	1700.93	+	-	BND	LOW	124604_1	N	N[chr1:165698592[	124604_2	N	]chr1:33349991]N	SVTYPE=BND;POS=33349991;STRANDS=+-:58;CIPOS=-6,6;CIEND=-6,6;CIPOS95=0,0;CIEND95=0,0;MATEID=124604_2;EVENT=124604;SU=58;PE=0;SR=58;ALG=PROD;AF=0.001573;NSAMP=46;MSQ=32.28;RECLASSIFIED;AC=46;AN=29246;NFAM=46	SVTYPE=BND;POS=165698592;STRANDS=+-:58;CIPOS=-6,6;CIEND=-6,6;CIPOS95=0,0;CIEND95=0,0;MATEID=124604_1;EVENT=124604;SECONDARY;SU=58;PE=0;SR=58;ALG=PROD;AF=0.001573;NSAMP=46;MSQ=32.28;RECLASSIFIED;AC=46;AN=29246;NFAM=46
chr1	33356204	33356293	chr10	685116	685205	638	9621.04	-	-	BND	LOW	638_1	N	[chr10:685162[N	638_2	N	[chr1:33356250[N	SVTYPE=BND;POS=33356250;STRANDS=--:11;CIPOS=-45,44;CIEND=-45,44;CIPOS95=0,0;CIEND95=0,0;MATEID=638_2;EVENT=638;SU=11;PE=0;SR=11;ALG=PROD;AF=0.01122;NSAMP=327;MSQ=16.17;AC=328;AN=29246;NFAM=324	SVTYPE=BND;POS=685162;STRANDS=--:11;CIPOS=-45,44;CIEND=-45,44;CIPOS95=0,0;CIEND95=0,0;MATEID=638_1;EVENT=638;SECONDARY;SU=11;PE=0;SR=11;ALG=PROD;AF=0.01122;NSAMP=327;MSQ=16.17;AC=328;AN=29246;NFAM=324
chr1	33356225	33356280	chr19	55705799	55705856	6657	146229.0	-	+	BND	LOW	6657_1	N	]chr19:55705828]N	6657_2	N	N[chr1:33356255[	SVTYPE=BND;POS=33356255;STRANDS=-+:12;CIPOS=-29,26;CIEND=-29,28;CIPOS95=0,0;CIEND95=0,0;MATEID=6657_2;EVENT=6657;SU=12;PE=0;SR=12;ALG=PROD;AF=0.1048;NSAMP=2650;MSQ=35.82;AC=3065;AN=29246;NFAM=2552	SVTYPE=BND;POS=55705828;STRANDS=-+:12;CIPOS=-29,28;CIEND=-29,26;CIPOS95=0,0;CIEND95=0,0;MATEID=6657_1;EVENT=6657;SECONDARY;SU=12;PE=0;SR=12;ALG=PROD;AF=0.1048;NSAMP=2650;MSQ=35.82;AC=3065;AN=29246;NFAM=2552
chr1	33356240	33356257	chr7	22454857	22454874	14358	146514.0	-	+	BND	LOW	14358_1	N	]chr7:22454866]N	14358_2	N	N[chr1:33356250[	SVTYPE=BND;POS=33356250;STRANDS=-+:4;CIPOS=-9,8;CIEND=-9,8;CIPOS95=0,0;CIEND95=0,0;MATEID=14358_2;EVENT=14358;SU=4;PE=0;SR=4;ALG=PROD;AF=0.08223;NSAMP=2342;MSQ=32.64;AC=2405;AN=29246;NFAM=2260	SVTYPE=BND;POS=22454866;STRANDS=-+:4;CIPOS=-9,8;CIEND=-9,8;CIPOS95=0,0;CIEND95=0,0;MATEID=14358_1;EVENT=14358;SECONDARY;SU=4;PE=0;SR=4;ALG=PROD;AF=0.08223;NSAMP=2342;MSQ=32.64;AC=2405;AN=29246;NFAM=2260
chr1	33356264	33356323	chr8	98073404	98073460	15979	1274.78	+	-	BND	LOW	15979_1	N	N[chr8:98073435[	15979_2	N	]chr1:33356294]N	SVTYPE=BND;POS=33356294;STRANDS=+-:5;IMPRECISE;CIPOS=-30,29;CIEND=-30,26;CIPOS95=-1,1;CIEND95=-1,1;MATEID=15979_2;EVENT=15979;SU=5;PE=3;SR=2;ALG=PROD;AF=0.002188;NSAMP=64;MSQ=12.37;AC=64;AN=29246;NFAM=64	SVTYPE=BND;POS=98073435;STRANDS=+-:5;IMPRECISE;CIPOS=-30,26;CIEND=-30,29;CIPOS95=-1,1;CIEND95=-1,1;MATEID=15979_1;EVENT=15979;SECONDARY;SU=5;PE=3;SR=2;ALG=PROD;AF=0.002188;NSAMP=64;MSQ=12.37;AC=64;AN=29246;NFAM=64
chr1	33356264	33356323	chr15	85169740	85169798	4234	184.67	+	+	BND	LOW	4234_1	N	N]chr15:85169769]	4234_2	N	N]chr1:33356294]	SVTYPE=BND;POS=33356294;STRANDS=++:16;IMPRECISE;CIPOS=-30,29;CIEND=-29,29;CIPOS95=-2,2;CIEND95=-3,3;MATEID=4234_2;EVENT=4234;SU=16;PE=15;SR=1;ALG=PROD;AF=0.000171;NSAMP=5;MSQ=29.5;AC=5;AN=29246;NFAM=5	SVTYPE=BND;POS=85169769;STRANDS=++:16;IMPRECISE;CIPOS=-29,29;CIEND=-30,29;CIPOS95=-3,3;CIEND95=-2,2;MATEID=4234_1;EVENT=4234;SECONDARY;SU=16;PE=15;SR=1;ALG=PROD;AF=0.000171;NSAMP=5;MSQ=29.5;AC=5;AN=29246;NFAM=5
chr1	33364396	33364413	chr9	35891300	35891317	16526	9.42	-	+	BND	LOW	16526_1	N	]chr9:35891308]N	16526_2	N	N[chr1:33364407[	SVTYPE=BND;POS=33364407;STRANDS=-+:4;IMPRECISE;CIPOS=-10,7;CIEND=-8,9;CIPOS95=-2,0;CIEND95=0,2;MATEID=16526_2;EVENT=16526;SU=4;PE=0;SR=4;ALG=PROD;AF=3.419e-05;NSAMP=1;MSQ=9.42;AC=1;AN=29246;NFAM=1	SVTYPE=BND;POS=35891308;STRANDS=-+:4;IMPRECISE;CIPOS=-8,9;CIEND=-10,7;CIPOS95=0,2;CIEND95=-2,0;MATEID=16526_1;EVENT=16526;SECONDARY;SU=4;PE=0;SR=4;ALG=PROD;AF=3.419e-05;NSAMP=1;MSQ=9.42;AC=1;AN=29246;NFAM=1
chr1	33380537	33380658	chr13	50044513	50044612	2842	2641.83	+	+	BND	LOW	2842_1	N	N]chr13:50044563]	2842_2	N	N]chr1:33380609]	SVTYPE=BND;POS=33380609;STRANDS=++:315,--:4;CIPOS=-72,49;CIEND=-50,49;CIPOS95=0,0;CIEND95=0,0;MATEID=2842_2;EVENT=2842;SU=319;PE=1;SR=318;ALG=SUM;AF=0.001265;NSAMP=37;MSQ=52.85;AC=37;AN=29246;NFAM=35	SVTYPE=BND;POS=50044563;STRANDS=++:315,--:4;CIPOS=-50,49;CIEND=-72,49;CIPOS95=0,0;CIEND95=0,0;MATEID=2842_1;EVENT=2842;SECONDARY;SU=319;PE=1;SR=318;ALG=SUM;AF=0.001265;NSAMP=37;MSQ=52.85;AC=37;AN=29246;NFAM=35
chr1	33386490	33386507	chr10	96658827	96658844	528	1374.63	-	+	BND	LOW	528_1	N	]chr10:96658836]N	528_2	N	N[chr1:33386500[	SVTYPE=BND;POS=33386500;STRANDS=-+:4;CIPOS=-9,8;CIEND=-9,8;CIPOS95=0,0;CIEND95=0,0;MATEID=528_2;EVENT=528;SU=4;PE=0;SR=4;ALG=PROD;AF=0.001299;NSAMP=38;MSQ=25.5;AC=38;AN=29246;NFAM=38	SVTYPE=BND;POS=96658836;STRANDS=-+:4;CIPOS=-9,8;CIEND=-9,8;CIPOS95=0,0;CIEND95=0,0;MATEID=528_1;EVENT=528;SECONDARY;SU=4;PE=0;SR=4;ALG=PROD;AF=0.001299;NSAMP=38;MSQ=25.5;AC=38;AN=29246;NFAM=38
chr1	33389977	33389988	chr1	33390046	33390057	124606	176.88	+	-	BND	LOW	124606_1	N	N[chr1:33390053[	124606_2	N	]chr1:33389983]N	SVTYPE=BND;POS=33389983;STRANDS=+-:6;CIPOS=-6,5;CIEND=-6,5;CIPOS95=0,0;CIEND95=0,0;MATEID=124606_2;EVENT=124606;SU=6;PE=0;SR=6;ALG=PROD;AF=3.419e-05;NSAMP=1;MSQ=176.84;RECLASSIFIED;AC=1;AN=29246;NFAM=1	SVTYPE=BND;POS=33390053;STRANDS=+-:6;CIPOS=-6,5;CIEND=-6,5;CIPOS95=0,0;CIEND95=0,0;MATEID=124606_1;EVENT=124606;SECONDARY;SU=6;PE=0;SR=6;ALG=PROD;AF=3.419e-05;NSAMP=1;MSQ=176.84;RECLASSIFIED;AC=1;AN=29246;NFAM=1
chr1	33390675	33390694	chr19	5986950	5986969	6101	14.98	-	+	BND	LOW	6101_1	N	]chr19:5986960]N	6101_2	N	N[chr1:33390686[	SVTYPE=BND;POS=33390686;STRANDS=-+:5;CIPOS=-10,9;CIEND=-10,9;CIPOS95=0,0;CIEND95=0,0;MATEID=6101_2;EVENT=6101;SU=5;PE=1;SR=4;ALG=PROD;AF=3.419e-05;NSAMP=1;MSQ=14.98;AC=1;AN=29246;NFAM=1	SVTYPE=BND;POS=5986960;STRANDS=-+:5;CIPOS=-10,9;CIEND=-10,9;CIPOS95=0,0;CIEND95=0,0;MATEID=6101_1;EVENT=6101;SECONDARY;SU=5;PE=1;SR=4;ALG=PROD;AF=3.419e-05;NSAMP=1;MSQ=14.98;AC=1;AN=29246;NFAM=1
chr1	33404222	33404224	chr1	33959488	33959490	456189	460.48	-	+	DUP	PASS	456189	N	<DUP>	.	.	.	SVTYPE=DUP;POS=33404224;SVLEN=555266;END=33959490;STRANDS=-+:41;CIPOS=-2,0;CIEND=-2,0;CIPOS95=0,0;CIEND95=0,0;SU=41;PE=21;SR=20;ALG=PROD;AF=6.839e-05;NSAMP=1;MSQ=460.23;AC=2;AN=29246;NFAM=1	.
chr1	33406613	33406672	chr1	33410893	33410952	124607	2853.82	+	-	DEL	PASS	124607	N	<DEL>	.	.	.	SVTYPE=DEL;POS=33406643;SVLEN=-4280;END=33410923;STRANDS=+-:93;CIPOS=-30,29;CIEND=-30,29;CIPOS95=0,0;CIEND95=0,0;SU=93;PE=52;SR=41;ALG=PROD;AF=3.419e-05;NSAMP=1;MSQ=833.36;AC=1;AN=29246;NFAM=1	.
chr1	33432488	33432488	chr1	33433504	33433504	124608	134635.0	+	-	DEL	PASS	124608	N	<DEL>	.	.	.	SVTYPE=DEL;POS=33432488;SVLEN=-1016;END=33433504;STRANDS=+-:5003;CIPOS=0,0;CIEND=0,0;CIPOS95=0,0;CIEND95=0,0;SU=5003;PE=3636;SR=1367;ALG=PROD;AF=0.004172;NSAMP=122;MSQ=534.03;AC=122;AN=29246;NFAM=115	.
chr1	33441421	33441470	chr2	173638170	173638219	7813	8603.55	-	-	BND	LOW	7813_1	N	[chr2:173638196[N	7813_2	N	[chr1:33441447[N	SVTYPE=BND;POS=33441447;STRANDS=--:88;CIPOS=-25,24;CIEND=-25,24;CIPOS95=0,0;CIEND95=0,0;MATEID=7813_2;EVENT=7813;SU=88;PE=0;SR=88;ALG=PROD;AF=0.009711;NSAMP=284;MSQ=16.69;RETAINED;AC=284;AN=29246;NFAM=283	SVTYPE=BND;POS=173638196;STRANDS=--:88;CIPOS=-25,24;CIEND=-25,24;CIPOS95=0,0;CIEND95=0,0;MATEID=7813_1;EVENT=7813;SECONDARY;SU=88;PE=0;SR=88;ALG=PROD;AF=0.009711;NSAMP=284;MSQ=16.69;RETAINED;AC=284;AN=29246;NFAM=283
chr1	33444654	33444673	chr1	33446087	33446106	456190	357.31	-	+	BND	PASS	456190_1	N	]chr1:33446097]N	456190_2	N	N[chr1:33444665[	SVTYPE=BND;POS=33444665;STRANDS=-+:24;CIPOS=-10,9;CIEND=-10,9;CIPOS95=0,0;CIEND95=0,0;MATEID=456190_2;EVENT=456190;SU=24;PE=16;SR=8;ALG=PROD;AF=3.419e-05;NSAMP=1;MSQ=357.31;RECLASSIFIED;AC=1;AN=29246;NFAM=1	SVTYPE=BND;POS=33446097;STRANDS=-+:24;CIPOS=-10,9;CIEND=-10,9;CIPOS95=0,0;CIEND95=0,0;MATEID=456190_1;EVENT=456190;SECONDARY;SU=24;PE=16;SR=8;ALG=PROD;AF=3.419e-05;NSAMP=1;MSQ=357.31;RECLASSIFIED;AC=1;AN=29246;NFAM=1
chr1	33445044	33445063	chr1	33446126	33446128	124609	734.16	+	-	BND	PASS	124609_1	N	N[chr1:33446129[	124609_2	N	]chr1:33445054]N	SVTYPE=BND;POS=33445054;STRANDS=+-:33;CIPOS=-10,9;CIEND=-2,0;CIPOS95=0,0;CIEND95=0,0;MATEID=124609_2;EVENT=124609;SU=33;PE=19;SR=14;ALG=PROD;AF=3.419e-05;NSAMP=1;MSQ=734.16;RECLASSIFIED;AC=1;AN=29246;NFAM=1	SVTYPE=BND;POS=33446129;STRANDS=+-:33;CIPOS=-2,0;CIEND=-10,9;CIPOS95=0,0;CIEND95=0,0;MATEID=124609_1;EVENT=124609;SECONDARY;SU=33;PE=19;SR=14;ALG=PROD;AF=3.419e-05;NSAMP=1;MSQ=734.16;RECLASSIFIED;AC=1;AN=29246;NFAM=1
chr1	33446243	33446248	chr1	33450603	33450621	124610	926.35	+	-	DEL	PASS	124610	N	<DEL>	.	.	.	SVTYPE=DEL;POS=33446246;SVLEN=-4367;END=33450613;STRANDS=+-:34;CIPOS=-3,2;CIEND=-10,8;CIPOS95=0,0;CIEND95=0,0;SU=34;PE=23;SR=11;ALG=PROD;AF=3.419e-05;NSAMP=1;MSQ=926.35;AC=1;AN=29246;NFAM=1	.
chr1	33448095	33448623	chr2	155671519	155672217	7667	20000.2	-	+	BND	LOW	7667_1	N	]chr2:155671569]N	7667_2	N	N[chr1:33448577[	SVTYPE=BND;POS=33448577;STRANDS=-+:8;IMPRECISE;CIPOS=-481,47;CIEND=-50,648;CIPOS95=-84,47;CIEND95=-50,119;MATEID=7667_2;EVENT=7667;SU=8;PE=8;SR=0;ALG=PROD;AF=0.0159;NSAMP=465;MSQ=27.32;AC=465;AN=29246;NFAM=456	SVTYPE=BND;POS=155671569;STRANDS=-+:8;IMPRECISE;CIPOS=-50,648;CIEND=-481,47;CIPOS95=-50,119;CIEND95=-84,47;MATEID=7667_1;EVENT=7667;SECONDARY;SU=8;PE=8;SR=0;ALG=PROD;AF=0.0159;NSAMP=465;MSQ=27.32;AC=465;AN=29246;NFAM=456
chr1	33450102	33450757	chr4	104007022	104007456	11196	5349.94	+	-	BND	LOW	11196_1	N	N[chr4:104007428[	11196_2	N	]chr1:33450132]N	SVTYPE=BND;POS=33450132;STRANDS=+-:8;IMPRECISE;CIPOS=-30,625;CIEND=-405,29;CIPOS95=-30,152;CIEND95=-112,29;MATEID=11196_2;EVENT=11196;SU=8;PE=8;SR=0;ALG=PROD;AF=0.005231;NSAMP=153;MSQ=29.83;AC=153;AN=29246;NFAM=153	SVTYPE=BND;POS=104007428;STRANDS=+-:8;IMPRECISE;CIPOS=-405,29;CIEND=-30,625;CIPOS95=-112,29;CIEND95=-30,152;MATEID=11196_1;EVENT=11196;SECONDARY;SU=8;PE=8;SR=0;ALG=PROD;AF=0.005231;NSAMP=153;MSQ=29.83;AC=153;AN=29246;NFAM=153
chr1	33450117	33450641	chr9	19671207	19671685	16411	216.96	+	+	BND	LOW	16411_1	N	N]chr9:19671217]	16411_2	N	N]chr1:33450124]	SVTYPE=BND;POS=33450124;STRANDS=++:5;IMPRECISE;CIPOS=-7,517;CIEND=-10,468;CIPOS95=0,177;CIEND95=-1,157;MATEID=16411_2;EVENT=16411;SU=5;PE=5;SR=0;ALG=PROD;AF=0.0004445;NSAMP=13;MSQ=13.48;AC=13;AN=29246;NFAM=13	SVTYPE=BND;POS=19671217;STRANDS=++:5;IMPRECISE;CIPOS=-10,468;CIEND=-7,517;CIPOS95=-1,157;CIEND95=0,177;MATEID=16411_1;EVENT=16411;SECONDARY;SU=5;PE=5;SR=0;ALG=PROD;AF=0.0004445;NSAMP=13;MSQ=13.48;AC=13;AN=29246;NFAM=13
chr1	33462037	33462056	chr1	33462296	33462315	124611	1501.99	+	-	DEL	PASS	124611	N	<DEL>	.	.	.	SVTYPE=DEL;POS=33462047;SVLEN=-259;END=33462306;STRANDS=+-:22;CIPOS=-10,9;CIEND=-10,9;CIPOS95=0,0;CIEND95=0,0;SU=22;PE=3;SR=19;ALG=PROD;AF=0.0002052;NSAMP=6;MSQ=222.17;AC=6;AN=29246;NFAM=6	.
chr1	33467999	33468042	chr1	33468849	33468903	124612	683.12	+	-	DEL	PASS	124612	N	<DEL>	.	.	.	SVTYPE=DEL;POS=33468021;SVLEN=-858;END=33468879;STRANDS=+-:32;CIPOS=-22,21;CIEND=-30,24;CIPOS95=0,0;CIEND95=0,0;SU=32;PE=17;SR=15;ALG=PROD;AF=6.839e-05;NSAMP=2;MSQ=341.56;AC=2;AN=29246;NFAM=2	.
chr1	33470024	33470043	chr1	33470333	33470352	124613	447.63	+	-	BND	LOW	124613_1	N	N[chr1:33470344[	124613_2	N	]chr1:33470034]N	SVTYPE=BND;POS=33470034;STRANDS=+-:9;CIPOS=-10,9;CIEND=-10,9;CIPOS95=0,0;CIEND95=0,0;MATEID=124613_2;EVENT=124613;SU=9;PE=2;SR=7;ALG=PROD;AF=0.000171;NSAMP=5;MSQ=85.87;RECLASSIFIED;AC=5;AN=29246;NFAM=5	SVTYPE=BND;POS=33470344;STRANDS=+-:9;CIPOS=-10,9;CIEND=-10,9;CIPOS95=0,0;CIEND95=0,0;MATEID=124613_1;EVENT=124613;SECONDARY;SU=9;PE=2;SR=7;ALG=PROD;AF=0.000171;NSAMP=5;MSQ=85.87;RECLASSIFIED;AC=5;AN=29246;NFAM=5
chr1	33508655	33508808	chr1	64416878	64417224	543968	54336.0	+	+	BND	LOW	543968_1	N	N]chr1:64416883]	543968_2	N	N]chr1:33508665]	SVTYPE=BND;POS=33508665;STRANDS=++:336;IMPRECISE;CIPOS=-10,143;CIEND=-5,341;CIPOS95=-2,2;CIEND95=-5,14;MATEID=543968_2;EVENT=543968;SU=336;PE=336;SR=0;ALG=PROD;AF=0.03484;NSAMP=1019;MSQ=34.56;AC=1019;AN=29246;NFAM=1008	SVTYPE=BND;POS=64416883;STRANDS=++:336;IMPRECISE;CIPOS=-5,341;CIEND=-10,143;CIPOS95=-5,14;CIEND95=-2,2;MATEID=543968_1;EVENT=543968;SECONDARY;SU=336;PE=336;SR=0;ALG=PROD;AF=0.03484;NSAMP=1019;MSQ=34.56;AC=1019;AN=29246;NFAM=1008
chr1	33509658	33509667	chr1	33509713	33509728	124615	277.31	+	-	BND	LOW	124615_1	N	N[chr1:33509720[	124615_2	N	]chr1:33509663]N	SVTYPE=BND;POS=33509663;STRANDS=+-:7;CIPOS=-5,4;CIEND=-6,9;CIPOS95=0,0;CIEND95=0,0;MATEID=124615_2;EVENT=124615;SU=7;PE=0;SR=7;ALG=PROD;AF=3.419e-05;NSAMP=1;MSQ=260.75;RECLASSIFIED;AC=1;AN=29246;NFAM=1	SVTYPE=BND;POS=33509720;STRANDS=+-:7;CIPOS=-6,9;CIEND=-5,4;CIPOS95=0,0;CIEND95=0,0;MATEID=124615_1;EVENT=124615;SECONDARY;SU=7;PE=0;SR=7;ALG=PROD;AF=3.419e-05;NSAMP=1;MSQ=260.75;RECLASSIFIED;AC=1;AN=29246;NFAM=1
chr1	33510040	33510243	chrX	41611174	41611600	17447	39482.9	-	-	BND	LOW	17447_1	N	[chrX:41611589[N	17447_2	N	[chr1:33510234[N	SVTYPE=BND;POS=33510234;STRANDS=--:158;IMPRECISE;CIPOS=-193,10;CIEND=-414,12;CIPOS95=-4,4;CIEND95=-33,12;MATEID=17447_2;EVENT=17447;SU=158;PE=158;SR=0;ALG=PROD;AF=0.04004;NSAMP=1171;MSQ=21.11;AC=1171;AN=29246;NFAM=1159	SVTYPE=BND;POS=41611589;STRANDS=--:158;IMPRECISE;CIPOS=-414,12;CIEND=-193,10;CIPOS95=-33,12;CIEND95=-4,4;MATEID=17447_1;EVENT=17447;SECONDARY;SU=158;PE=158;SR=0;ALG=PROD;AF=0.04004;NSAMP=1171;MSQ=21.11;AC=1171;AN=29246;NFAM=1159
chr1	33510248	33510791	chr17	1247578	1248002	5007	72.3	+	-	BND	LOW	5007_1	N	N[chr17:1247994[	5007_2	N	]chr1:33510258]N	SVTYPE=BND;POS=33510258;STRANDS=+-:4;IMPRECISE;CIPOS=-10,533;CIEND=-415,9;CIPOS95=0,155;CIEND95=-106,2;MATEID=5007_2;EVENT=5007;SU=4;PE=4;SR=0;ALG=PROD;AF=6.839e-05;NSAMP=2;MSQ=35.91;AC=2;AN=29246;NFAM=2	SVTYPE=BND;POS=1247994;STRANDS=+-:4;IMPRECISE;CIPOS=-415,9;CIEND=-10,533;CIPOS95=-106,2;CIEND95=0,155;MATEID=5007_1;EVENT=5007;SECONDARY;SU=4;PE=4;SR=0;ALG=PROD;AF=6.839e-05;NSAMP=2;MSQ=35.91;AC=2;AN=29246;NFAM=2
chr1	33512871	33512882	chr1	33512966	33512977	124616	155.9	+	-	BND	LOW	124616_1	N	N[chr1:33512973[	124616_2	N	]chr1:33512877]N	SVTYPE=BND;POS=33512877;STRANDS=+-:6;CIPOS=-6,5;CIEND=-6,5;CIPOS95=0,0;CIEND95=0,0;MATEID=124616_2;EVENT=124616;SU=6;PE=0;SR=6;ALG=PROD;AF=3.419e-05;NSAMP=1;MSQ=155.8;RECLASSIFIED;AC=1;AN=29246;NFAM=1	SVTYPE=BND;POS=33512973;STRANDS=+-:6;CIPOS=-6,5;CIEND=-6,5;CIPOS95=0,0;CIEND95=0,0;MATEID=124616_1;EVENT=124616;SECONDARY;SU=6;PE=0;SR=6;ALG=PROD;AF=3.419e-05;NSAMP=1;MSQ=155.8;RECLASSIFIED;AC=1;AN=29246;NFAM=1
chr1	33517879	33517890	chr1	33518206	33518223	124617	445.12	+	-	BND	LOW	124617_1	N	N[chr1:33518215[	124617_2	N	]chr1:33517885]N	SVTYPE=BND;POS=33517885;STRANDS=+-:6;CIPOS=-6,5;CIEND=-8,9;CIPOS95=0,0;CIEND95=0,0;MATEID=124617_2;EVENT=124617;SU=6;PE=0;SR=6;ALG=PROD;AF=0.0002052;NSAMP=6;MSQ=65.48;RECLASSIFIED;AC=6;AN=29246;NFAM=6	SVTYPE=BND;POS=33518215;STRANDS=+-:6;CIPOS=-8,9;CIEND=-6,5;CIPOS95=0,0;CIEND95=0,0;MATEID=124617_1;EVENT=124617;SECONDARY;SU=6;PE=0;SR=6;ALG=PROD;AF=0.0002052;NSAMP=6;MSQ=65.48;RECLASSIFIED;AC=6;AN=29246;NFAM=6
chr1	33562224	33562243	chr1	33563835	33563837	124619	878.32	+	-	DEL	PASS	124619	N	<DEL>	.	.	.	SVTYPE=DEL;POS=33562234;SVLEN=-1603;END=33563837;STRANDS=+-:37;CIPOS=-10,9;CIEND=-2,0;CIPOS95=0,0;CIEND95=0,0;SU=37;PE=18;SR=19;ALG=PROD;AF=3.419e-05;NSAMP=1;MSQ=878.32;AC=1;AN=29246;NFAM=1	.
chr1	33563140	33563141	chr1	33564131	33564132	124620	43909.3	+	-	BND	PASS	124620_1	N	N[chr1:33564133[	124620_2	N	]chr1:33563141]N	SVTYPE=BND;POS=33563141;STRANDS=+-:1879;CIPOS=-1,0;CIEND=-1,0;CIPOS95=0,0;CIEND95=0,0;MATEID=124620_2;EVENT=124620;SU=1879;PE=1062;SR=817;ALG=PROD;AF=0.00277;NSAMP=80;MSQ=437.86;RECLASSIFIED;AC=81;AN=29246;NFAM=74	SVTYPE=BND;POS=33564133;STRANDS=+-:1879;CIPOS=-1,0;CIEND=-1,0;CIPOS95=0,0;CIEND95=0,0;MATEID=124620_1;EVENT=124620;SECONDARY;SU=1879;PE=1062;SR=817;ALG=PROD;AF=0.00277;NSAMP=80;MSQ=437.86;RECLASSIFIED;AC=81;AN=29246;NFAM=74
chr1	33589957	33589971	chr1	33590380	33590397	124622	4357.47	+	-	BND	LOW	124622_1	N	N[chr1:33590382[	124622_2	N	]chr1:33589962]N	SVTYPE=BND;POS=33589962;STRANDS=+-:131;CIPOS=-5,9;CIEND=-1,16;CIPOS95=0,0;CIEND95=0,0;MATEID=124622_2;EVENT=124622;SU=131;PE=98;SR=33;ALG=PROD;AF=0.001026;NSAMP=29;MSQ=147.63;RECLASSIFIED;AC=30;AN=29246;NFAM=29	SVTYPE=BND;POS=33590382;STRANDS=+-:131;CIPOS=-1,16;CIEND=-5,9;CIPOS95=0,0;CIEND95=0,0;MATEID=124622_1;EVENT=124622;SECONDARY;SU=131;PE=98;SR=33;ALG=PROD;AF=0.001026;NSAMP=29;MSQ=147.63;RECLASSIFIED;AC=30;AN=29246;NFAM=29
chr1	33593304	33593321	chr1	33593362	33593379	124623	248.73	+	-	BND	LOW	124623_1	N	N[chr1:33593372[	124623_2	N	]chr1:33593313]N	SVTYPE=BND;POS=33593313;STRANDS=+-:4;CIPOS=-9,8;CIEND=-9,8;CIPOS95=0,0;CIEND95=0,0;MATEID=124623_2;EVENT=124623;SU=4;PE=0;SR=4;ALG=PROD;AF=3.419e-05;NSAMP=1;MSQ=248.73;RECLASSIFIED;AC=1;AN=29246;NFAM=1	SVTYPE=BND;POS=33593372;STRANDS=+-:4;CIPOS=-9,8;CIEND=-9,8;CIPOS95=0,0;CIEND95=0,0;MATEID=124623_1;EVENT=124623;SECONDARY;SU=4;PE=0;SR=4;ALG=PROD;AF=3.419e-05;NSAMP=1;MSQ=248.73;RECLASSIFIED;AC=1;AN=29246;NFAM=1
chr1	33622510	33622513	chr1	33624610	33624629	124624	767.42	+	-	DEL	PASS	124624	N	<DEL>	.	.	.	SVTYPE=DEL;POS=33622512;SVLEN=-2108;END=33624620;STRANDS=+-:32;CIPOS=-2,1;CIEND=-10,9;CIPOS95=0,0;CIEND95=0,0;SU=32;PE=19;SR=13;ALG=PROD;AF=3.419e-05;NSAMP=1;MSQ=767.42;AC=1;AN=29246;NFAM=1	.
chr1	33645343	33645360	chr22	24757629	24757646	9077	1291.14	-	+	BND	LOW	9077_1	N	]chr22:24757638]N	9077_2	N	N[chr1:33645353[	SVTYPE=BND;POS=33645353;STRANDS=-+:29;CIPOS=-9,8;CIEND=-9,8;CIPOS95=0,0;CIEND95=0,0;MATEID=9077_2;EVENT=9077;SU=29;PE=0;SR=29;ALG=PROD;AF=0.0009916;NSAMP=29;MSQ=23.05;AC=29;AN=29246;NFAM=28	SVTYPE=BND;POS=24757638;STRANDS=-+:29;CIPOS=-9,8;CIEND=-9,8;CIPOS95=0,0;CIEND95=0,0;MATEID=9077_1;EVENT=9077;SECONDARY;SU=29;PE=0;SR=29;ALG=PROD;AF=0.0009916;NSAMP=29;MSQ=23.05;AC=29;AN=29246;NFAM=28
chr1	33658349	33658349	chr20	42261416	42261416	8609	244792.0	-	+	BND	PASS	8609_1	N	]chr20:42261416]N	8609_2	N	N[chr1:33658350[	SVTYPE=BND;POS=33658350;STRANDS=-+:15563;CIPOS=0,0;CIEND=0,0;CIPOS95=0,0;CIEND95=0,0;MATEID=8609_2;EVENT=8609;SU=15563;PE=8272;SR=7291;ALG=PROD;AF=0.02274;NSAMP=665;MSQ=300.04;AC=665;AN=29246;NFAM=645	SVTYPE=BND;POS=42261416;STRANDS=-+:15563;CIPOS=0,0;CIEND=0,0;CIPOS95=0,0;CIEND95=0,0;MATEID=8609_1;EVENT=8609;SECONDARY;SU=15563;PE=8272;SR=7291;ALG=PROD;AF=0.02274;NSAMP=665;MSQ=300.04;AC=665;AN=29246;NFAM=645
chr1	33658546	33659258	chr3	173891469	173891970	10418	117.22	+	-	BND	LOW	10418_1	N	N[chr3:173891942[	10418_2	N	]chr1:33658573]N	SVTYPE=BND;POS=33658573;STRANDS=+-:14;IMPRECISE;CIPOS=-27,685;CIEND=-472,29;CIPOS95=-27,103;CIEND95=-77,29;MATEID=10418_2;EVENT=10418;SU=14;PE=14;SR=0;ALG=PROD;AF=3.419e-05;NSAMP=1;MSQ=26.81;AC=1;AN=29246;NFAM=1	SVTYPE=BND;POS=173891942;STRANDS=+-:14;IMPRECISE;CIPOS=-472,29;CIEND=-27,685;CIPOS95=-77,29;CIEND95=-27,103;MATEID=10418_1;EVENT=10418;SECONDARY;SU=14;PE=14;SR=0;ALG=PROD;AF=3.419e-05;NSAMP=1;MSQ=26.81;AC=1;AN=29246;NFAM=1
chr1	33658574	33658574	chr19	28476865	28476865	6347	83007.8	+	+	BND	LOW	6347_1	N	N]chr19:28476865]	6347_2	N	N]chr1:33658574]	SVTYPE=BND;POS=33658574;STRANDS=++:12861;CIPOS=0,0;CIEND=0,0;CIPOS95=0,0;CIEND95=0,0;MATEID=6347_2;EVENT=6347;SU=12861;PE=6442;SR=6419;ALG=PROD;AF=0.01802;NSAMP=527;MSQ=131.26;AC=527;AN=29246;NFAM=515	SVTYPE=BND;POS=28476865;STRANDS=++:12861;CIPOS=0,0;CIEND=0,0;CIPOS95=0,0;CIEND95=0,0;MATEID=6347_1;EVENT=6347;SECONDARY;SU=12861;PE=6442;SR=6419;ALG=PROD;AF=0.01802;NSAMP=527;MSQ=131.26;AC=527;AN=29246;NFAM=515
chr1	33672284	33672832	chr10	111042995	111043524	572	1016.33	+	-	BND	LOW	572_1	N	N[chr10:111043516[	572_2	N	]chr1:33672294]N	SVTYPE=BND;POS=33672294;STRANDS=+-:4;IMPRECISE;CIPOS=-10,538;CIEND=-520,9;CIPOS95=-1,176;CIEND95=-163,1;MATEID=572_2;EVENT=572;SU=4;PE=4;SR=0;ALG=PROD;AF=0.001573;NSAMP=46;MSQ=19.4;AC=46;AN=29246;NFAM=46	SVTYPE=BND;POS=111043516;STRANDS=+-:4;IMPRECISE;CIPOS=-520,9;CIEND=-10,538;CIPOS95=-163,1;CIEND95=-1,176;MATEID=572_1;EVENT=572;SECONDARY;SU=4;PE=4;SR=0;ALG=PROD;AF=0.001573;NSAMP=46;MSQ=19.4;AC=46;AN=29246;NFAM=46
chr1	33677142	33677622	chr1	166431873	166432283	456191	52.69	-	+	BND	LOW	456191_1	N	]chr1:166431883]N	456191_2	N	N[chr1:33677614[	SVTYPE=BND;POS=33677614;STRANDS=-+:7;IMPRECISE;CIPOS=-471,9;CIEND=-10,400;CIPOS95=-136,2;CIEND95=-2,94;MATEID=456191_2;EVENT=456191;SU=7;PE=7;SR=0;ALG=PROD;AF=3.419e-05;NSAMP=1;MSQ=52.69;RECLASSIFIED;AC=1;AN=29246;NFAM=1	SVTYPE=BND;POS=166431883;STRANDS=-+:7;IMPRECISE;CIPOS=-10,400;CIEND=-471,9;CIPOS95=-2,94;CIEND95=-136,2;MATEID=456191_1;EVENT=456191;SECONDARY;SU=7;PE=7;SR=0;ALG=PROD;AF=3.419e-05;NSAMP=1;MSQ=52.69;RECLASSIFIED;AC=1;AN=29246;NFAM=1
chr1	33677934	33678290	chr1	166431628	166432204	124625	4224.88	+	-	BND	LOW	124625_1	N	N[chr1:166432196[	124625_2	N	]chr1:33677944]N	SVTYPE=BND;POS=33677944;STRANDS=+-:13;IMPRECISE;CIPOS=-10,346;CIEND=-567,9;CIPOS95=-2,111;CIEND95=-119,1;MATEID=124625_2;EVENT=124625;SU=13;PE=13;SR=0;ALG=PROD;AF=0.005266;NSAMP=154;MSQ=15.08;RECLASSIFIED;AC=154;AN=29246;NFAM=153	SVTYPE=BND;POS=166432196;STRANDS=+-:13;IMPRECISE;CIPOS=-567,9;CIEND=-10,346;CIPOS95=-119,1;CIEND95=-2,111;MATEID=124625_1;EVENT=124625;SECONDARY;SU=13;PE=13;SR=0;ALG=PROD;AF=0.005266;NSAMP=154;MSQ=15.08;RECLASSIFIED;AC=154;AN=29246;NFAM=153
chr1	33707694	33707711	chr5	137771232	137771249	12712	14.99	-	+	BND	LOW	12712_1	N	]chr5:137771241]N	12712_2	N	N[chr1:33707704[	SVTYPE=BND;POS=33707704;STRANDS=-+:4;CIPOS=-9,8;CIEND=-9,8;CIPOS95=0,0;CIEND95=0,0;MATEID=12712_2;EVENT=12712;SU=4;PE=0;SR=4;ALG=PROD;AF=3.419e-05;NSAMP=1;MSQ=14.92;AC=1;AN=29246;NFAM=1	SVTYPE=BND;POS=137771241;STRANDS=-+:4;CIPOS=-9,8;CIEND=-9,8;CIPOS95=0,0;CIEND95=0,0;MATEID=12712_1;EVENT=12712;SECONDARY;SU=4;PE=0;SR=4;ALG=PROD;AF=3.419e-05;NSAMP=1;MSQ=14.92;AC=1;AN=29246;NFAM=1
chr1	33707710	33707727	chr2	43880640	43880657	6985	35.88	-	-	BND	LOW	6985_1	N	[chr2:43880650[N	6985_2	N	[chr1:33707720[N	SVTYPE=BND;POS=33707720;STRANDS=--:4;CIPOS=-9,8;CIEND=-9,8;CIPOS95=0,0;CIEND95=0,0;MATEID=6985_2;EVENT=6985;SU=4;PE=0;SR=4;ALG=PROD;AF=3.419e-05;NSAMP=1;MSQ=35.88;AC=1;AN=29246;NFAM=1	SVTYPE=BND;POS=43880650;STRANDS=--:4;CIPOS=-9,8;CIEND=-9,8;CIPOS95=0,0;CIEND95=0,0;MATEID=6985_1;EVENT=6985;SECONDARY;SU=4;PE=0;SR=4;ALG=PROD;AF=3.419e-05;NSAMP=1;MSQ=35.88;AC=1;AN=29246;NFAM=1
chr1	33707715	33707772	chr3	54141058	54141115	9657	32045.4	+	+	BND	LOW	9657_1	N	N]chr3:54141087]	9657_2	N	N]chr1:33707744]	SVTYPE=BND;POS=33707744;STRANDS=++:4;CIPOS=-29,28;CIEND=-29,28;CIPOS95=0,0;CIEND95=0,0;MATEID=9657_2;EVENT=9657;SU=4;PE=0;SR=4;ALG=PROD;AF=0.02708;NSAMP=792;MSQ=27.89;AC=792;AN=29246;NFAM=788	SVTYPE=BND;POS=54141087;STRANDS=++:4;CIPOS=-29,28;CIEND=-29,28;CIPOS95=0,0;CIEND95=0,0;MATEID=9657_1;EVENT=9657;SECONDARY;SU=4;PE=0;SR=4;ALG=PROD;AF=0.02708;NSAMP=792;MSQ=27.89;AC=792;AN=29246;NFAM=788
chr1	33716995	33717409	chr1	33718873	33719440	543970	140.58	-	-	BND	LOW	543970_1	N	[chr1:33719432[N	543970_2	N	[chr1:33717403[N	SVTYPE=BND;POS=33717403;STRANDS=--:10;IMPRECISE;CIPOS=-407,7;CIEND=-558,9;CIPOS95=-110,0;CIEND95=-131,0;MATEID=543970_2;EVENT=543970;SU=10;PE=10;SR=0;ALG=PROD;AF=3.419e-05;NSAMP=1;MSQ=140.58;AC=1;AN=29246;NFAM=1	SVTYPE=BND;POS=33719432;STRANDS=--:10;IMPRECISE;CIPOS=-558,9;CIEND=-407,7;CIPOS95=-131,0;CIEND95=-110,0;MATEID=543970_1;EVENT=543970;SECONDARY;SU=10;PE=10;SR=0;ALG=PROD;AF=3.419e-05;NSAMP=1;MSQ=140.58;AC=1;AN=29246;NFAM=1
chr1	33717307	33717361	chr1	33717393	33717430	543969	226.61	-	-	BND	LOW	543969_1	N	[chr1:33717403[N	543969_2	N	[chr1:33717333[N	SVTYPE=BND;POS=33717333;STRANDS=--:8;IMPRECISE;CIPOS=-25,29;CIEND=-9,28;CIPOS95=0,0;CIEND95=-9,19;MATEID=543969_2;EVENT=543969;SU=8;PE=4;SR=4;ALG=PROD;AF=0.0002393;NSAMP=7;MSQ=32.37;AC=7;AN=29246;NFAM=7	SVTYPE=BND;POS=33717403;STRANDS=--:8;IMPRECISE;CIPOS=-9,28;CIEND=-25,29;CIPOS95=-9,19;CIEND95=0,0;MATEID=543969_1;EVENT=543969;SECONDARY;SU=8;PE=4;SR=4;ALG=PROD;AF=0.0002393;NSAMP=7;MSQ=32.37;AC=7;AN=29246;NFAM=7
chr1	33717403	33717422	chr1	33719423	33719436	124627	38.63	+	-	BND	LOW	124627_1	N	N[chr1:33719431[	124627_2	N	]chr1:33717413]N	SVTYPE=BND;POS=33717413;STRANDS=+-:7;CIPOS=-10,9;CIEND=-7,6;CIPOS95=0,0;CIEND95=0,0;MATEID=124627_2;EVENT=124627;SU=7;PE=2;SR=5;ALG=PROD;AF=3.419e-05;NSAMP=1;MSQ=38.63;RECLASSIFIED;AC=1;AN=29246;NFAM=1	SVTYPE=BND;POS=33719431;STRANDS=+-:7;CIPOS=-7,6;CIEND=-10,9;CIPOS95=0,0;CIEND95=0,0;MATEID=124627_1;EVENT=124627;SECONDARY;SU=7;PE=2;SR=5;ALG=PROD;AF=3.419e-05;NSAMP=1;MSQ=38.63;RECLASSIFIED;AC=1;AN=29246;NFAM=1
chr1	33717819	33717826	chr1	33719155	33719160	543971	338.46	+	+	BND	PASS	543971_1	N	N]chr1:33719158]	543971_2	N	N]chr1:33717823]	SVTYPE=BND;POS=33717823;STRANDS=++:21;CIPOS=-4,3;CIEND=-3,2;CIPOS95=0,0;CIEND95=0,0;MATEID=543971_2;EVENT=543971;SU=21;PE=12;SR=9;ALG=PROD;AF=3.419e-05;NSAMP=1;MSQ=338.46;AC=1;AN=29246;NFAM=1	SVTYPE=BND;POS=33719158;STRANDS=++:21;CIPOS=-3,2;CIEND=-4,3;CIPOS95=0,0;CIEND95=0,0;MATEID=543971_1;EVENT=543971;SECONDARY;SU=21;PE=12;SR=9;ALG=PROD;AF=3.419e-05;NSAMP=1;MSQ=338.46;AC=1;AN=29246;NFAM=1
chr1	33774097	33774114	chr8	21195982	21195999	15549	1341.93	-	+	BND	LOW	15549_1	N	]chr8:21195991]N	15549_2	N	N[chr1:33774107[	SVTYPE=BND;POS=33774107;STRANDS=-+:29;CIPOS=-9,8;CIEND=-9,8;CIPOS95=0,0;CIEND95=0,0;MATEID=15549_2;EVENT=15549;SU=29;PE=0;SR=29;ALG=PROD;AF=0.001163;NSAMP=34;MSQ=26.46;AC=34;AN=29246;NFAM=34	SVTYPE=BND;POS=21195991;STRANDS=-+:29;CIPOS=-9,8;CIEND=-9,8;CIPOS95=0,0;CIEND95=0,0;MATEID=15549_1;EVENT=15549;SECONDARY;SU=29;PE=0;SR=29;ALG=PROD;AF=0.001163;NSAMP=34;MSQ=26.46;AC=34;AN=29246;NFAM=34
chr1	33781891	33781908	chr1	33782174	33782189	124630	69.27	+	-	BND	LOW	124630_1	N	N[chr1:33782181[	124630_2	N	]chr1:33781900]N	SVTYPE=BND;POS=33781900;STRANDS=+-:4;IMPRECISE;CIPOS=-9,8;CIEND=-6,9;CIPOS95=0,0;CIEND95=0,1;MATEID=124630_2;EVENT=124630;SU=4;PE=0;SR=4;ALG=PROD;AF=0.0002393;NSAMP=7;MSQ=7.69;RECLASSIFIED;AC=7;AN=29246;NFAM=7	SVTYPE=BND;POS=33782181;STRANDS=+-:4;IMPRECISE;CIPOS=-6,9;CIEND=-9,8;CIPOS95=0,1;CIEND95=0,0;MATEID=124630_1;EVENT=124630;SECONDARY;SU=4;PE=0;SR=4;ALG=PROD;AF=0.0002393;NSAMP=7;MSQ=7.69;RECLASSIFIED;AC=7;AN=29246;NFAM=7
chr1	33783937	33783988	chr1	33783998	33784055	124631	187.85	+	-	BND	LOW	124631_1	N	N[chr1:33784028[	124631_2	N	]chr1:33783965]N	SVTYPE=BND;POS=33783965;STRANDS=+-:9;IMPRECISE;CIPOS=-28,23;CIEND=-29,28;CIPOS95=-1,1;CIEND95=0,0;MATEID=124631_2;EVENT=124631;SU=9;PE=0;SR=9;ALG=PROD;AF=0.000171;NSAMP=5;MSQ=7.66;RECLASSIFIED;AC=5;AN=29246;NFAM=5	SVTYPE=BND;POS=33784028;STRANDS=+-:9;IMPRECISE;CIPOS=-29,28;CIEND=-28,23;CIPOS95=0,0;CIEND95=-1,1;MATEID=124631_1;EVENT=124631;SECONDARY;SU=9;PE=0;SR=9;ALG=PROD;AF=0.000171;NSAMP=5;MSQ=7.66;RECLASSIFIED;AC=5;AN=29246;NFAM=5
chr1	33798414	33798459	chr1	33803288	33803336	124633	1120.84	+	-	DEL	PASS	124633	N	<DEL>	.	.	.	SVTYPE=DEL;POS=33798437;SVLEN=-4876;END=33803313;STRANDS=+-:53;CIPOS=-23,22;CIEND=-25,23;CIPOS95=0,0;CIEND95=0,0;SU=53;PE=30;SR=23;ALG=PROD;AF=0.0001026;NSAMP=3;MSQ=373.61;AC=3;AN=29246;NFAM=3	.
chr1	33859203	33859302	chr2	100499527	100499626	7352	164.75	+	-	BND	LOW	7352_1	N	N[chr2:100499578[	7352_2	N	]chr1:33859253]N	SVTYPE=BND;POS=33859253;STRANDS=+-:18;CIPOS=-50,49;CIEND=-50,49;CIPOS95=0,0;CIEND95=0,0;MATEID=7352_2;EVENT=7352;SU=18;PE=10;SR=8;ALG=PROD;AF=3.419e-05;NSAMP=1;MSQ=164.75;AC=1;AN=29246;NFAM=1	SVTYPE=BND;POS=100499578;STRANDS=+-:18;CIPOS=-50,49;CIEND=-50,49;CIPOS95=0,0;CIEND95=0,0;MATEID=7352_1;EVENT=7352;SECONDARY;SU=18;PE=10;SR=8;ALG=PROD;AF=3.419e-05;NSAMP=1;MSQ=164.75;AC=1;AN=29246;NFAM=1
chr1	33859803	33859807	chr1	33861902	33861910	456192	1525.14	-	+	BND	LOW	456192_1	N	]chr1:33861907]N	456192_2	N	N[chr1:33859807[	SVTYPE=BND;POS=33859807;STRANDS=-+:178;CIPOS=-3,1;CIEND=-5,3;CIPOS95=0,0;CIEND95=0,0;MATEID=456192_2;EVENT=456192;SU=178;PE=71;SR=107;ALG=PROD;AF=0.0004787;NSAMP=14;MSQ=92.66;RECLASSIFIED;AC=14;AN=29246;NFAM=14	SVTYPE=BND;POS=33861907;STRANDS=-+:178;CIPOS=-5,3;CIEND=-3,1;CIPOS95=0,0;CIEND95=0,0;MATEID=456192_1;EVENT=456192;SECONDARY;SU=178;PE=71;SR=107;ALG=PROD;AF=0.0004787;NSAMP=14;MSQ=92.66;RECLASSIFIED;AC=14;AN=29246;NFAM=14
chr1	33859907	33859912	chr1	33862818	33862823	124634	3174.89	+	-	BND	LOW	124634_1	N	N[chr1:33862822[	124634_2	N	]chr1:33859910]N	SVTYPE=BND;POS=33859910;STRANDS=+-:221;CIPOS=-3,2;CIEND=-3,2;CIPOS95=0,0;CIEND95=0,0;MATEID=124634_2;EVENT=124634;SU=221;PE=64;SR=157;ALG=PROD;AF=0.0005129;NSAMP=15;MSQ=165.17;RECLASSIFIED;AC=15;AN=29246;NFAM=15	SVTYPE=BND;POS=33862822;STRANDS=+-:221;CIPOS=-3,2;CIEND=-3,2;CIPOS95=0,0;CIEND95=0,0;MATEID=124634_1;EVENT=124634;SECONDARY;SU=221;PE=64;SR=157;ALG=PROD;AF=0.0005129;NSAMP=15;MSQ=165.17;RECLASSIFIED;AC=15;AN=29246;NFAM=15
chr1	33879807	33880430	chr1	33880537	33880620	543972	131.59	+	+	INV	LOW	543972	N	<INV>	.	.	.	SVTYPE=INV;POS=33880421;SVLEN=190;END=33880611;STRANDS=++:1,--:3;IMPRECISE;CIPOS=-614,9;CIEND=-74,9;CIPOS95=-185,2;CIEND95=-70,0;SU=4;PE=4;SR=0;ALG=PROD;AF=0.0001026;NSAMP=3;MSQ=26.85;AC=3;AN=29246;NFAM=3	.
chr1	33879942	33880001	chr1	33881661	33881704	543973	566.34	+	+	BND	PASS	543973_1	N	N]chr1:33881683]	543973_2	N	N]chr1:33879972]	SVTYPE=BND;POS=33879972;STRANDS=++:32;CIPOS=-30,29;CIEND=-22,21;CIPOS95=0,0;CIEND95=0,0;MATEID=543973_2;EVENT=543973;SU=32;PE=10;SR=22;ALG=PROD;AF=3.419e-05;NSAMP=1;MSQ=266.7;AC=1;AN=29246;NFAM=1	SVTYPE=BND;POS=33881683;STRANDS=++:32;CIPOS=-22,21;CIEND=-30,29;CIPOS95=0,0;CIEND95=0,0;MATEID=543973_1;EVENT=543973;SECONDARY;SU=32;PE=10;SR=22;ALG=PROD;AF=3.419e-05;NSAMP=1;MSQ=266.7;AC=1;AN=29246;NFAM=1
chr1	33879965	33880531	chr1	33881184	33881718	124635	611.3	+	-	DEL	PASS	124635	N	<DEL>	.	.	.	SVTYPE=DEL;POS=33879971;SVLEN=-1738;END=33881709;STRANDS=+-:7;IMPRECISE;CIPOS=-6,560;CIEND=-525,9;CIPOS95=0,123;CIEND95=-76,3;SU=7;PE=7;SR=0;ALG=PROD;AF=3.419e-05;NSAMP=1;MSQ=206.71;AC=1;AN=29246;NFAM=1	.
chr1	33881548	33881599	chr1	33881681	33881734	543974	459.0	-	-	BND	LOW	543974_1	N	[chr1:33881710[N	543974_2	N	[chr1:33881577[N	SVTYPE=BND;POS=33881577;STRANDS=--:26;CIPOS=-28,23;CIEND=-28,25;CIPOS95=0,0;CIEND95=0,0;MATEID=543974_2;EVENT=543974;SU=26;PE=14;SR=12;ALG=PROD;AF=0.0001026;NSAMP=3;MSQ=55.38;AC=3;AN=29246;NFAM=3	SVTYPE=BND;POS=33881710;STRANDS=--:26;CIPOS=-28,25;CIEND=-28,23;CIPOS95=0,0;CIEND95=0,0;MATEID=543974_1;EVENT=543974;SECONDARY;SU=26;PE=14;SR=12;ALG=PROD;AF=0.0001026;NSAMP=3;MSQ=55.38;AC=3;AN=29246;NFAM=3
chr1	33901745	33902391	chr4	158108404	158109053	11568	158.04	-	+	BND	LOW	11568_1	N	]chr4:158108434]N	11568_2	N	N[chr1:33902363[	SVTYPE=BND;POS=33902363;STRANDS=-+:12;IMPRECISE;CIPOS=-617,29;CIEND=-30,619;CIPOS95=-84,29;CIEND95=-30,80;MATEID=11568_2;EVENT=11568;SU=12;PE=12;SR=0;ALG=PROD;AF=3.419e-05;NSAMP=1;MSQ=80.52;AC=1;AN=29246;NFAM=1	SVTYPE=BND;POS=158108434;STRANDS=-+:12;IMPRECISE;CIPOS=-30,619;CIEND=-617,29;CIPOS95=-30,80;CIEND95=-84,29;MATEID=11568_1;EVENT=11568;SECONDARY;SU=12;PE=12;SR=0;ALG=PROD;AF=3.419e-05;NSAMP=1;MSQ=80.52;AC=1;AN=29246;NFAM=1
chr1	33902347	33902894	chr4	158107462	158108218	11566	83.85	+	-	BND	LOW	11566_1	N	N[chr4:158108190[	11566_2	N	]chr1:33902377]N	SVTYPE=BND;POS=33902377;STRANDS=+-:6;IMPRECISE;CIPOS=-30,517;CIEND=-727,29;CIPOS95=-30,120;CIEND95=-139,29;MATEID=11566_2;EVENT=11566;SU=6;PE=6;SR=0;ALG=PROD;AF=3.419e-05;NSAMP=1;MSQ=83.85;AC=1;AN=29246;NFAM=1	SVTYPE=BND;POS=158108190;STRANDS=+-:6;IMPRECISE;CIPOS=-727,29;CIEND=-30,517;CIPOS95=-139,29;CIEND95=-30,120;MATEID=11566_1;EVENT=11566;SECONDARY;SU=6;PE=6;SR=0;ALG=PROD;AF=3.419e-05;NSAMP=1;MSQ=83.85;AC=1;AN=29246;NFAM=1
chr1	33917105	33917124	chr1	33917173	33917192	124636	272.88	+	-	DEL	PASS	124636	N	<DEL>	.	.	.	SVTYPE=DEL;POS=33917115;SVLEN=-68;END=33917183;STRANDS=+-:12;CIPOS=-10,9;CIEND=-10,9;CIPOS95=0,0;CIEND95=0,0;SU=12;PE=0;SR=12;ALG=PROD;AF=3.419e-05;NSAMP=1;MSQ=272.71;AC=1;AN=29246;NFAM=1	.
chr1	33924859	33924875	chr15	79706699	79706715	4209	6.83	-	+	BND	LOW	4209_1	N	]chr15:79706706]N	4209_2	N	N[chr1:33924870[	SVTYPE=BND;POS=33924870;STRANDS=-+:5;IMPRECISE;CIPOS=-10,6;CIEND=-7,9;CIPOS95=-1,0;CIEND95=-1,1;MATEID=4209_2;EVENT=4209;SU=5;PE=2;SR=3;ALG=PROD;AF=3.419e-05;NSAMP=1;MSQ=6.83;AC=1;AN=29246;NFAM=1	SVTYPE=BND;POS=79706706;STRANDS=-+:5;IMPRECISE;CIPOS=-7,9;CIEND=-10,6;CIPOS95=-1,1;CIEND95=-1,0;MATEID=4209_1;EVENT=4209;SECONDARY;SU=5;PE=2;SR=3;ALG=PROD;AF=3.419e-05;NSAMP=1;MSQ=6.83;AC=1;AN=29246;NFAM=1
chr1	33935519	33935568	chr1	33935650	33935699	124638	623.8	+	-	DEL	PASS	124638	N	<DEL>	.	.	.	SVTYPE=DEL;POS=33935544;SVLEN=-131;END=33935675;STRANDS=+-:22;CIPOS=-25,24;CIEND=-25,24;CIPOS95=0,0;CIEND95=0,0;SU=22;PE=0;SR=22;ALG=PROD;AF=0.0001026;NSAMP=3;MSQ=207.82;AC=3;AN=29246;NFAM=3	.
chr1	33936754	33936757	chr1	33940464	33940483	124639	623.45	+	-	DEL	PASS	124639	N	<DEL>	.	.	.	SVTYPE=DEL;POS=33936756;SVLEN=-3718;END=33940474;STRANDS=+-:27;CIPOS=-2,1;CIEND=-10,9;CIPOS95=0,0;CIEND95=0,0;SU=27;PE=12;SR=15;ALG=PROD;AF=3.419e-05;NSAMP=1;MSQ=623.45;AC=1;AN=29246;NFAM=1	.
chr1	33941314	33941320	chr1	33946438	33946444	124640	3458.91	+	-	DEL	PASS	124640	N	<DEL>	.	.	.	SVTYPE=DEL;POS=33941317;SVLEN=-5125;END=33946442;STRANDS=+-:149;CIPOS=-3,3;CIEND=-4,2;CIPOS95=0,0;CIEND95=0,0;SU=149;PE=99;SR=50;ALG=PROD;AF=6.839e-05;NSAMP=2;MSQ=507.95;AC=2;AN=29246;NFAM=2	.
chr1	33945444	33945449	chr1	33947062	33947066	124641	614.5	+	-	DEL	PASS	124641	N	<DEL>	.	.	.	SVTYPE=DEL;POS=33945447;SVLEN=-1618;END=33947065;STRANDS=+-:25;CIPOS=-3,2;CIEND=-3,1;CIPOS95=0,0;CIEND95=0,0;SU=25;PE=16;SR=9;ALG=PROD;AF=3.419e-05;NSAMP=1;MSQ=614.5;AC=1;AN=29246;NFAM=1	.
chr1	33970742	33970761	chr1	33970822	33970841	124644	311.72	+	-	BND	PASS	124644_1	N	N[chr1:33970833[	124644_2	N	]chr1:33970752]N	SVTYPE=BND;POS=33970752;STRANDS=+-:10;CIPOS=-10,9;CIEND=-10,9;CIPOS95=0,0;CIEND95=0,0;MATEID=124644_2;EVENT=124644;SU=10;PE=0;SR=10;ALG=PROD;AF=3.419e-05;NSAMP=1;MSQ=311.72;RECLASSIFIED;AC=1;AN=29246;NFAM=1	SVTYPE=BND;POS=33970833;STRANDS=+-:10;CIPOS=-10,9;CIEND=-10,9;CIPOS95=0,0;CIEND95=0,0;MATEID=124644_1;EVENT=124644;SECONDARY;SU=10;PE=0;SR=10;ALG=PROD;AF=3.419e-05;NSAMP=1;MSQ=311.72;RECLASSIFIED;AC=1;AN=29246;NFAM=1
chr1	33975476	33975495	chr2	29155416	29155435	6874	1215.04	-	+	BND	LOW	6874_1	N	]chr2:29155426]N	6874_2	N	N[chr1:33975487[	SVTYPE=BND;POS=33975487;STRANDS=-+:17;CIPOS=-10,9;CIEND=-10,9;CIPOS95=0,0;CIEND95=0,0;MATEID=6874_2;EVENT=6874;SU=17;PE=0;SR=17;ALG=PROD;AF=0.001265;NSAMP=37;MSQ=17.77;AC=37;AN=29246;NFAM=37	SVTYPE=BND;POS=29155426;STRANDS=-+:17;CIPOS=-10,9;CIEND=-10,9;CIPOS95=0,0;CIEND95=0,0;MATEID=6874_1;EVENT=6874;SECONDARY;SU=17;PE=0;SR=17;ALG=PROD;AF=0.001265;NSAMP=37;MSQ=17.77;AC=37;AN=29246;NFAM=37
chr1	33978943	33978946	chr1	33982268	33982287	124645	518.5	+	-	DEL	PASS	124645	N	<DEL>	.	.	.	SVTYPE=DEL;POS=33978945;SVLEN=-3333;END=33982278;STRANDS=+-:24;CIPOS=-2,1;CIEND=-10,9;CIPOS95=0,0;CIEND95=0,0;SU=24;PE=12;SR=12;ALG=PROD;AF=3.419e-05;NSAMP=1;MSQ=518.5;AC=1;AN=29246;NFAM=1	.
chr1	33979807	33979866	chr1	33983224	33983270	124646	1270.76	+	-	DEL	PASS	124646	N	<DEL>	.	.	.	SVTYPE=DEL;POS=33979837;SVLEN=-3411;END=33983248;STRANDS=+-:58;CIPOS=-30,29;CIEND=-24,22;CIPOS95=0,0;CIEND95=0,0;SU=58;PE=33;SR=25;ALG=PROD;AF=0.0001026;NSAMP=3;MSQ=423.59;AC=3;AN=29246;NFAM=3	.
chr1	33983652	33983671	chr1	33984449	33984468	124647	302.58	+	-	DEL	PASS	124647	N	<DEL>	.	.	.	SVTYPE=DEL;POS=33983662;SVLEN=-797;END=33984459;STRANDS=+-:8;CIPOS=-10,9;CIEND=-10,9;CIPOS95=0,0;CIEND95=0,0;SU=8;PE=0;SR=8;ALG=PROD;AF=3.419e-05;NSAMP=1;MSQ=302.58;AC=1;AN=29246;NFAM=1	.
chr1	33988988	33989005	chr12	16079342	16079359	1855	350806.0	-	+	BND	LOW	1855_1	N	]chr12:16079351]N	1855_2	N	N[chr1:33988998[	SVTYPE=BND;POS=33988998;STRANDS=-+:24;CIPOS=-9,8;CIEND=-9,8;CIPOS95=0,0;CIEND95=0,0;MATEID=1855_2;EVENT=1855;SU=24;PE=0;SR=24;ALG=PROD;AF=0.1639;NSAMP=4778;MSQ=45.78;AC=4794;AN=29246;NFAM=4507	SVTYPE=BND;POS=16079351;STRANDS=-+:24;CIPOS=-9,8;CIEND=-9,8;CIPOS95=0,0;CIEND95=0,0;MATEID=1855_1;EVENT=1855;SECONDARY;SU=24;PE=0;SR=24;ALG=PROD;AF=0.1639;NSAMP=4778;MSQ=45.78;AC=4794;AN=29246;NFAM=4507
chr1	33989037	33989054	chr5	89818960	89818977	12451	80.66	-	+	BND	LOW	12451_1	N	]chr5:89818969]N	12451_2	N	N[chr1:33989047[	SVTYPE=BND;POS=33989047;STRANDS=-+:4;CIPOS=-9,8;CIEND=-9,8;CIPOS95=0,0;CIEND95=0,0;MATEID=12451_2;EVENT=12451;SU=4;PE=0;SR=4;ALG=PROD;AF=6.839e-05;NSAMP=2;MSQ=14.98;AC=2;AN=29246;NFAM=2	SVTYPE=BND;POS=89818969;STRANDS=-+:4;CIPOS=-9,8;CIEND=-9,8;CIPOS95=0,0;CIEND95=0,0;MATEID=12451_1;EVENT=12451;SECONDARY;SU=4;PE=0;SR=4;ALG=PROD;AF=6.839e-05;NSAMP=2;MSQ=14.98;AC=2;AN=29246;NFAM=2
chr1	34012741	34012788	chr1	34012795	34012842	124648	1147.92	+	-	BND	LOW	124648_1	N	N[chr1:34012820[	124648_2	N	]chr1:34012765]N	SVTYPE=BND;POS=34012765;STRANDS=+-:42;CIPOS=-24,23;CIEND=-24,23;CIPOS95=0,0;CIEND95=0,0;MATEID=124648_2;EVENT=124648;SU=42;PE=0;SR=42;ALG=PROD;AF=0.0001368;NSAMP=4;MSQ=239.77;RECLASSIFIED;AC=4;AN=29246;NFAM=2	SVTYPE=BND;POS=34012820;STRANDS=+-:42;CIPOS=-24,23;CIEND=-24,23;CIPOS95=0,0;CIEND95=0,0;MATEID=124648_1;EVENT=124648;SECONDARY;SU=42;PE=0;SR=42;ALG=PROD;AF=0.0001368;NSAMP=4;MSQ=239.77;RECLASSIFIED;AC=4;AN=29246;NFAM=2
chr1	34021679	34021688	chr1	34021730	34021739	124649	2604.14	+	-	BND	LOW	124649_1	N	N[chr1:34021736[	124649_2	N	]chr1:34021684]N	SVTYPE=BND;POS=34021684;STRANDS=+-:80;CIPOS=-5,4;CIEND=-5,4;CIPOS95=0,0;CIEND95=0,0;MATEID=124649_2;EVENT=124649;SU=80;PE=0;SR=80;ALG=PROD;AF=0.0004787;NSAMP=14;MSQ=161.61;RECLASSIFIED;AC=14;AN=29246;NFAM=13	SVTYPE=BND;POS=34021736;STRANDS=+-:80;CIPOS=-5,4;CIEND=-5,4;CIPOS95=0,0;CIEND95=0,0;MATEID=124649_1;EVENT=124649;SECONDARY;SU=80;PE=0;SR=80;ALG=PROD;AF=0.0004787;NSAMP=14;MSQ=161.61;RECLASSIFIED;AC=14;AN=29246;NFAM=13
chr1	34025633	34025645	chr1	34026006	34026025	124650	1023.45	+	-	BND	LOW	124650_1	N	N[chr1:34026017[	124650_2	N	]chr1:34025640]N	SVTYPE=BND;POS=34025640;STRANDS=+-:13;CIPOS=-7,5;CIEND=-10,9;CIPOS95=0,0;CIEND95=0,0;MATEID=124650_2;EVENT=124650;SU=13;PE=7;SR=6;ALG=PROD;AF=0.0007864;NSAMP=23;MSQ=39.26;RECLASSIFIED;AC=23;AN=29246;NFAM=23	SVTYPE=BND;POS=34026017;STRANDS=+-:13;CIPOS=-10,9;CIEND=-7,5;CIPOS95=0,0;CIEND95=0,0;MATEID=124650_1;EVENT=124650;SECONDARY;SU=13;PE=7;SR=6;ALG=PROD;AF=0.0007864;NSAMP=23;MSQ=39.26;RECLASSIFIED;AC=23;AN=29246;NFAM=23
chr1	34031756	34031773	chr12	40492041	40492058	1993	4826.16	-	-	BND	LOW	1993_1	N	[chr12:40492051[N	1993_2	N	[chr1:34031766[N	SVTYPE=BND;POS=34031766;STRANDS=--:4;CIPOS=-9,8;CIEND=-9,8;CIPOS95=0,0;CIEND95=0,0;MATEID=1993_2;EVENT=1993;SU=4;PE=0;SR=4;ALG=PROD;AF=0.006086;NSAMP=178;MSQ=22.03;AC=178;AN=29246;NFAM=178	SVTYPE=BND;POS=40492051;STRANDS=--:4;CIPOS=-9,8;CIEND=-9,8;CIPOS95=0,0;CIEND95=0,0;MATEID=1993_1;EVENT=1993;SECONDARY;SU=4;PE=0;SR=4;ALG=PROD;AF=0.006086;NSAMP=178;MSQ=22.03;AC=178;AN=29246;NFAM=178
chr1	34050777	34050824	chr1	34050887	34050934	124651	432.44	+	-	DEL	PASS	124651	N	<DEL>	.	.	.	SVTYPE=DEL;POS=34050801;SVLEN=-110;END=34050911;STRANDS=+-:13;CIPOS=-24,23;CIEND=-24,23;CIPOS95=0,0;CIEND95=0,0;SU=13;PE=0;SR=13;ALG=PROD;AF=0.0001026;NSAMP=3;MSQ=143.8;AC=3;AN=29246;NFAM=3	.
chr1	34054618	34054636	chr1	34056274	34056292	543975	308.46	+	+	BND	PASS	543975_1	N	N]chr1:34056284]	543975_2	N	N]chr1:34054628]	SVTYPE=BND;POS=34054628;STRANDS=++:18;CIPOS=-10,8;CIEND=-10,8;CIPOS95=0,0;CIEND95=0,0;MATEID=543975_2;EVENT=543975;SU=18;PE=6;SR=12;ALG=PROD;AF=3.419e-05;NSAMP=1;MSQ=308.46;AC=1;AN=29246;NFAM=1	SVTYPE=BND;POS=34056284;STRANDS=++:18;CIPOS=-10,8;CIEND=-10,8;CIPOS95=0,0;CIEND95=0,0;MATEID=543975_1;EVENT=543975;SECONDARY;SU=18;PE=6;SR=12;ALG=PROD;AF=3.419e-05;NSAMP=1;MSQ=308.46;AC=1;AN=29246;NFAM=1
chr1	34054620	34055208	chr1	34055839	34056296	124652	419.43	+	-	DEL	PASS	124652	N	<DEL>	.	.	.	SVTYPE=DEL;POS=34054627;SVLEN=-1660;END=34056287;STRANDS=+-:6;IMPRECISE;CIPOS=-7,581;CIEND=-448,9;CIPOS95=0,130;CIEND95=-112,0;SU=6;PE=6;SR=0;ALG=PROD;AF=3.419e-05;NSAMP=1;MSQ=419.43;AC=1;AN=29246;NFAM=1	.
chr1	34056134	34056142	chr1	34056284	34056296	543976	395.65	-	-	BND	PASS	543976_1	N	[chr1:34056288[N	543976_2	N	[chr1:34056140[N	SVTYPE=BND;POS=34056140;STRANDS=--:21;CIPOS=-5,3;CIEND=-3,9;CIPOS95=0,0;CIEND95=0,0;MATEID=543976_2;EVENT=543976;SU=21;PE=14;SR=7;ALG=PROD;AF=3.419e-05;NSAMP=1;MSQ=395.57;AC=1;AN=29246;NFAM=1	SVTYPE=BND;POS=34056288;STRANDS=--:21;CIPOS=-3,9;CIEND=-5,3;CIPOS95=0,0;CIEND95=0,0;MATEID=543976_1;EVENT=543976;SECONDARY;SU=21;PE=14;SR=7;ALG=PROD;AF=3.419e-05;NSAMP=1;MSQ=395.57;AC=1;AN=29246;NFAM=1
chr1	34074431	34074447	chr1	34075174	34075183	124654	380.54	+	-	DEL	PASS	124654	N	<DEL>	.	.	.	SVTYPE=DEL;POS=34074441;SVLEN=-739;END=34075180;STRANDS=+-:19;CIPOS=-10,6;CIEND=-6,3;CIPOS95=0,0;CIEND95=0,0;SU=19;PE=12;SR=7;ALG=PROD;AF=3.419e-05;NSAMP=1;MSQ=380.54;AC=1;AN=29246;NFAM=1	.
chr1	34082336	34082350	chr1	34082492	34082492	124655	30.16	+	-	DEL	PASS	124655	N	<DEL>	.	.	.	SVTYPE=DEL;POS=34082346;SVLEN=-146;END=34082492;STRANDS=+-:4;IMPRECISE;CIPOS=-10,4;CIEND=0,0;CIPOS95=-1,0;CIEND95=0,0;SU=4;PE=0;SR=4;ALG=PROD;AF=3.419e-05;NSAMP=1;MSQ=29.94;AC=1;AN=29246;NFAM=1	.
chr1	34102310	34102499	chr1	34103305	34103544	124657	6509.33	+	-	BND	PASS	124657_1	N	N[chr1:34103536[	124657_2	N	]chr1:34102320]N	SVTYPE=BND;POS=34102320;STRANDS=+-:326;IMPRECISE;CIPOS=-10,179;CIEND=-230,9;CIPOS95=-3,3;CIEND95=-4,4;MATEID=124657_2;EVENT=124657;SU=326;PE=326;SR=0;ALG=PROD;AF=0.0002052;NSAMP=6;MSQ=257.5;RECLASSIFIED;AC=6;AN=29246;NFAM=5	SVTYPE=BND;POS=34103536;STRANDS=+-:326;IMPRECISE;CIPOS=-230,9;CIEND=-10,179;CIPOS95=-4,4;CIEND95=-3,3;MATEID=124657_1;EVENT=124657;SECONDARY;SU=326;PE=326;SR=0;ALG=PROD;AF=0.0002052;NSAMP=6;MSQ=257.5;RECLASSIFIED;AC=6;AN=29246;NFAM=5
chr1	34107823	34107837	chr1	34108425	34108451	543977	6.83	+	+	INV	LOW	543977	N	<INV>	.	.	.	SVTYPE=INV;POS=34107837;SVLEN=588;END=34108425;STRANDS=++:1,--:3;IMPRECISE;CIPOS=-14,0;CIEND=0,26;CIPOS95=-14,0;CIEND95=0,17;SU=4;PE=4;SR=0;ALG=PROD;AF=3.419e-05;NSAMP=1;MSQ=6.83;AC=1;AN=29246;NFAM=1	.
chr1	34110687	34110704	chr9	5508273	5508290	16311	62.59	-	+	BND	LOW	16311_1	N	]chr9:5508282]N	16311_2	N	N[chr1:34110697[	SVTYPE=BND;POS=34110697;STRANDS=-+:4;CIPOS=-9,8;CIEND=-9,8;CIPOS95=0,0;CIEND95=0,0;MATEID=16311_2;EVENT=16311;SU=4;PE=0;SR=4;ALG=PROD;AF=6.839e-05;NSAMP=2;MSQ=25.66;AC=2;AN=29246;NFAM=2	SVTYPE=BND;POS=5508282;STRANDS=-+:4;CIPOS=-9,8;CIEND=-9,8;CIPOS95=0,0;CIEND95=0,0;MATEID=16311_1;EVENT=16311;SECONDARY;SU=4;PE=0;SR=4;ALG=PROD;AF=6.839e-05;NSAMP=2;MSQ=25.66;AC=2;AN=29246;NFAM=2
chr1	34111974	34111990	chr6	8297777	8297794	13077	8631.22	-	+	BND	LOW	13077_1	N	]chr6:8297786]N	13077_2	N	N[chr1:34111983[	SVTYPE=BND;POS=34111983;STRANDS=-+:47;CIPOS=-8,8;CIEND=-9,8;CIPOS95=0,0;CIEND95=0,0;MATEID=13077_2;EVENT=13077;SU=47;PE=0;SR=47;ALG=PROD;AF=0.008206;NSAMP=240;MSQ=22.1;AC=240;AN=29246;NFAM=238	SVTYPE=BND;POS=8297786;STRANDS=-+:47;CIPOS=-9,8;CIEND=-8,8;CIPOS95=0,0;CIEND95=0,0;MATEID=13077_1;EVENT=13077;SECONDARY;SU=47;PE=0;SR=47;ALG=PROD;AF=0.008206;NSAMP=240;MSQ=22.1;AC=240;AN=29246;NFAM=238
chr1	34140918	34140922	chr1	34147376	34147380	456195	212.61	-	+	DUP	PASS	456195	N	<DUP>	.	.	.	SVTYPE=DUP;POS=34140921;SVLEN=6458;END=34147379;STRANDS=-+:22;CIPOS=-3,1;CIEND=-3,1;CIPOS95=0,0;CIEND95=0,0;SU=22;PE=10;SR=12;ALG=PROD;AF=3.419e-05;NSAMP=1;MSQ=212.3;AC=1;AN=29246;NFAM=1	.
chr1	34147397	34147415	chr1	34147713	34147732	124659	180.51	+	-	BND	LOW	124659_1	N	N[chr1:34147724[	124659_2	N	]chr1:34147406]N	SVTYPE=BND;POS=34147406;STRANDS=+-:25;CIPOS=-9,9;CIEND=-10,9;CIPOS95=0,0;CIEND95=0,0;MATEID=124659_2;EVENT=124659;SU=25;PE=0;SR=25;ALG=PROD;AF=0.000171;NSAMP=5;MSQ=17.96;RECLASSIFIED;AC=5;AN=29246;NFAM=5	SVTYPE=BND;POS=34147724;STRANDS=+-:25;CIPOS=-10,9;CIEND=-9,9;CIPOS95=0,0;CIEND95=0,0;MATEID=124659_1;EVENT=124659;SECONDARY;SU=25;PE=0;SR=25;ALG=PROD;AF=0.000171;NSAMP=5;MSQ=17.96;RECLASSIFIED;AC=5;AN=29246;NFAM=5
chr1	34157536	34157593	chr1	34157799	34157856	124660	138.59	+	-	BND	LOW	124660_1	N	N[chr1:34157829[	124660_2	N	]chr1:34157565]N	SVTYPE=BND;POS=34157565;STRANDS=+-:8;CIPOS=-29,28;CIEND=-29,28;CIPOS95=0,0;CIEND95=0,0;MATEID=124660_2;EVENT=124660;SU=8;PE=0;SR=8;ALG=PROD;AF=0.0001368;NSAMP=4;MSQ=17.28;RECLASSIFIED;AC=4;AN=29246;NFAM=4	SVTYPE=BND;POS=34157829;STRANDS=+-:8;CIPOS=-29,28;CIEND=-29,28;CIPOS95=0,0;CIEND95=0,0;MATEID=124660_1;EVENT=124660;SECONDARY;SU=8;PE=0;SR=8;ALG=PROD;AF=0.0001368;NSAMP=4;MSQ=17.28;RECLASSIFIED;AC=4;AN=29246;NFAM=4
chr1	34169587	34169604	chr10	115696890	115696907	586	325.04	-	+	BND	LOW	586_1	N	]chr10:115696899]N	586_2	N	N[chr1:34169597[	SVTYPE=BND;POS=34169597;STRANDS=-+:4;CIPOS=-9,8;CIEND=-9,8;CIPOS95=0,0;CIEND95=0,0;MATEID=586_2;EVENT=586;SU=4;PE=0;SR=4;ALG=PROD;AF=0.0003077;NSAMP=9;MSQ=22.48;AC=9;AN=29246;NFAM=9	SVTYPE=BND;POS=115696899;STRANDS=-+:4;CIPOS=-9,8;CIEND=-9,8;CIPOS95=0,0;CIEND95=0,0;MATEID=586_1;EVENT=586;SECONDARY;SU=4;PE=0;SR=4;ALG=PROD;AF=0.0003077;NSAMP=9;MSQ=22.48;AC=9;AN=29246;NFAM=9
chr1	34173315	34173334	chr1	34173416	34173435	543978	37.31	+	+	INV	LOW	543978	N	<INV>	.	.	.	SVTYPE=INV;POS=34173325;SVLEN=101;END=34173426;STRANDS=++:2,--:2;IMPRECISE;CIPOS=-10,9;CIEND=-10,9;CIPOS95=-1,1;CIEND95=-1,1;SU=4;PE=2;SR=2;ALG=PROD;AF=6.839e-05;NSAMP=2;MSQ=12.27;AC=2;AN=29246;NFAM=2	.
chr1	34178939	34178946	chr1	34179004	34179012	543979	168.14	+	+	BND	LOW	543979_1	N	N]chr1:34179009]	543979_2	N	N]chr1:34178943]	SVTYPE=BND;POS=34178943;STRANDS=++:11;CIPOS=-4,3;CIEND=-5,3;CIPOS95=0,0;CIEND95=0,0;MATEID=543979_2;EVENT=543979;SU=11;PE=2;SR=9;ALG=PROD;AF=3.419e-05;NSAMP=1;MSQ=140.7;AC=1;AN=29246;NFAM=1	SVTYPE=BND;POS=34179009;STRANDS=++:11;CIPOS=-5,3;CIEND=-4,3;CIPOS95=0,0;CIEND95=0,0;MATEID=543979_1;EVENT=543979;SECONDARY;SU=11;PE=2;SR=9;ALG=PROD;AF=3.419e-05;NSAMP=1;MSQ=140.7;AC=1;AN=29246;NFAM=1
chr1	34204083	34204094	chr1	34204724	34204743	124662	167.63	+	-	DEL	PASS	124662	N	<DEL>	.	.	.	SVTYPE=DEL;POS=34204089;SVLEN=-645;END=34204734;STRANDS=+-:10;CIPOS=-6,5;CIEND=-10,9;CIPOS95=0,0;CIEND95=0,0;SU=10;PE=4;SR=6;ALG=PROD;AF=3.419e-05;NSAMP=1;MSQ=167.63;AC=1;AN=29246;NFAM=1	.
chr1	34208753	34208763	chr1	34209714	34209733	124663	326.63	+	-	DEL	PASS	124663	N	<DEL>	.	.	.	SVTYPE=DEL;POS=34208758;SVLEN=-966;END=34209724;STRANDS=+-:16;CIPOS=-5,5;CIEND=-10,9;CIPOS95=0,0;CIEND95=0,0;SU=16;PE=11;SR=5;ALG=PROD;AF=3.419e-05;NSAMP=1;MSQ=326.63;AC=1;AN=29246;NFAM=1	.
chr1	34216248	34216293	chr1	34218461	34218520	124664	1396.36	+	-	DEL	PASS	124664	N	<DEL>	.	.	.	SVTYPE=DEL;POS=34216271;SVLEN=-2220;END=34218491;STRANDS=+-:65;CIPOS=-23,22;CIEND=-30,29;CIPOS95=0,0;CIEND95=0,0;SU=65;PE=43;SR=22;ALG=PROD;AF=6.839e-05;NSAMP=2;MSQ=323.56;AC=2;AN=29246;NFAM=2	.
chr1	34250715	34250772	chr11	22284801	22284858	1267	804.15	-	+	BND	LOW	1267_1	N	]chr11:22284830]N	1267_2	N	N[chr1:34250745[	SVTYPE=BND;POS=34250745;STRANDS=-+:12;CIPOS=-29,28;CIEND=-29,28;CIPOS95=0,0;CIEND95=0,0;MATEID=1267_2;EVENT=1267;SU=12;PE=0;SR=12;ALG=PROD;AF=0.0004103;NSAMP=12;MSQ=29.77;AC=12;AN=29246;NFAM=12	SVTYPE=BND;POS=22284830;STRANDS=-+:12;CIPOS=-29,28;CIEND=-29,28;CIPOS95=0,0;CIEND95=0,0;MATEID=1267_1;EVENT=1267;SECONDARY;SU=12;PE=0;SR=12;ALG=PROD;AF=0.0004103;NSAMP=12;MSQ=29.77;AC=12;AN=29246;NFAM=12
chr1	34298615	34298666	chr1	34298675	34298726	124666	287.78	+	-	DEL	PASS	124666	N	<DEL>	.	.	.	SVTYPE=DEL;POS=34298641;SVLEN=-60;END=34298701;STRANDS=+-:10;CIPOS=-26,25;CIEND=-26,25;CIPOS95=0,0;CIEND95=0,0;SU=10;PE=0;SR=10;ALG=PROD;AF=6.839e-05;NSAMP=2;MSQ=143.81;AC=2;AN=29246;NFAM=2	.
chr1	34303165	34303169	chr13	33791396	33791398	2749	41.48	-	-	BND	LOW	2749_1	N	[chr13:33791397[N	2749_2	N	[chr1:34303166[N	SVTYPE=BND;POS=34303166;STRANDS=--:6;IMPRECISE;CIPOS=0,4;CIEND=0,2;CIPOS95=0,3;CIEND95=0,2;MATEID=2749_2;EVENT=2749;SU=6;PE=2;SR=4;ALG=PROD;AF=6.839e-05;NSAMP=1;MSQ=31.46;AC=2;AN=29244;NFAM=1	SVTYPE=BND;POS=33791397;STRANDS=--:6;IMPRECISE;CIPOS=0,2;CIEND=0,4;CIPOS95=0,2;CIEND95=0,3;MATEID=2749_1;EVENT=2749;SECONDARY;SU=6;PE=2;SR=4;ALG=PROD;AF=6.839e-05;NSAMP=1;MSQ=31.46;AC=2;AN=29244;NFAM=1
chr1	34306032	34306044	chr1	34306174	34306185	124667	193.51	+	-	DEL	PASS	124667	N	<DEL>	.	.	.	SVTYPE=DEL;POS=34306039;SVLEN=-141;END=34306180;STRANDS=+-:7;CIPOS=-7,5;CIEND=-6,5;CIPOS95=0,0;CIEND95=0,0;SU=7;PE=1;SR=6;ALG=PROD;AF=3.419e-05;NSAMP=1;MSQ=191.68;AC=1;AN=29246;NFAM=1	.
chr1	34306249	34306253	chr1	34306299	34306303	124668	10727.4	+	-	BND	LOW	124668_1	N	N[chr1:34306302[	124668_2	N	]chr1:34306251]N	SVTYPE=BND;POS=34306251;STRANDS=+-:362;CIPOS=-2,2;CIEND=-2,2;CIPOS95=0,0;CIEND95=0,0;MATEID=124668_2;EVENT=124668;SU=362;PE=0;SR=362;ALG=PROD;AF=0.00171;NSAMP=48;MSQ=145.65;RECLASSIFIED;AC=50;AN=29246;NFAM=46	SVTYPE=BND;POS=34306302;STRANDS=+-:362;CIPOS=-2,2;CIEND=-2,2;CIPOS95=0,0;CIEND95=0,0;MATEID=124668_1;EVENT=124668;SECONDARY;SU=362;PE=0;SR=362;ALG=PROD;AF=0.00171;NSAMP=48;MSQ=145.65;RECLASSIFIED;AC=50;AN=29246;NFAM=46
chr1	34322433	34322438	chr1	34322927	34322946	124669	476.65	+	-	BND	LOW	124669_1	N	N[chr1:34322938[	124669_2	N	]chr1:34322436]N	SVTYPE=BND;POS=34322436;STRANDS=+-:21;CIPOS=-3,2;CIEND=-10,9;CIPOS95=0,0;CIEND95=0,0;MATEID=124669_2;EVENT=124669;SU=21;PE=12;SR=9;ALG=PROD;AF=6.839e-05;NSAMP=2;MSQ=223.68;RECLASSIFIED;AC=2;AN=29246;NFAM=2	SVTYPE=BND;POS=34322938;STRANDS=+-:21;CIPOS=-10,9;CIEND=-3,2;CIPOS95=0,0;CIEND95=0,0;MATEID=124669_1;EVENT=124669;SECONDARY;SU=21;PE=12;SR=9;ALG=PROD;AF=6.839e-05;NSAMP=2;MSQ=223.68;RECLASSIFIED;AC=2;AN=29246;NFAM=2
chr1	34322979	34322998	chr1	34323306	34323325	124670	492.23	+	-	BND	LOW	124670_1	N	N[chr1:34323317[	124670_2	N	]chr1:34322989]N	SVTYPE=BND;POS=34322989;STRANDS=+-:5;CIPOS=-10,9;CIEND=-10,9;CIPOS95=0,0;CIEND95=0,0;MATEID=124670_2;EVENT=124670;SU=5;PE=0;SR=5;ALG=PROD;AF=0.0006155;NSAMP=18;MSQ=18.55;RECLASSIFIED;AC=18;AN=29246;NFAM=18	SVTYPE=BND;POS=34323317;STRANDS=+-:5;CIPOS=-10,9;CIEND=-10,9;CIPOS95=0,0;CIEND95=0,0;MATEID=124670_1;EVENT=124670;SECONDARY;SU=5;PE=0;SR=5;ALG=PROD;AF=0.0006155;NSAMP=18;MSQ=18.55;RECLASSIFIED;AC=18;AN=29246;NFAM=18
chr1	34323013	34323030	chr1	34323473	34323490	124671	524.29	+	-	BND	LOW	124671_1	N	N[chr1:34323483[	124671_2	N	]chr1:34323022]N	SVTYPE=BND;POS=34323022;STRANDS=+-:4;CIPOS=-9,8;CIEND=-9,8;CIPOS95=0,0;CIEND95=0,0;MATEID=124671_2;EVENT=124671;SU=4;PE=0;SR=4;ALG=PROD;AF=0.0003761;NSAMP=11;MSQ=31.61;RECLASSIFIED;AC=11;AN=29246;NFAM=11	SVTYPE=BND;POS=34323483;STRANDS=+-:4;CIPOS=-9,8;CIEND=-9,8;CIPOS95=0,0;CIEND95=0,0;MATEID=124671_1;EVENT=124671;SECONDARY;SU=4;PE=0;SR=4;ALG=PROD;AF=0.0003761;NSAMP=11;MSQ=31.61;RECLASSIFIED;AC=11;AN=29246;NFAM=11
chr1	34323034	34323919	chr9	1286822	1287788	16291	405318.0	-	+	BND	LOW	16291_1	N	]chr9:1287034]N	16291_2	N	N[chr1:34323866[	SVTYPE=BND;POS=34323866;STRANDS=-+:2453;IMPRECISE;CIPOS=-831,54;CIEND=-212,754;CIPOS95=-1,1;CIEND95=-5,5;MATEID=16291_2;EVENT=16291;SU=2453;PE=1684;SR=769;ALG=SUM;AF=0.1972;NSAMP=5767;MSQ=43.99;AC=5767;AN=29246;NFAM=5471	SVTYPE=BND;POS=1287034;STRANDS=-+:2453;IMPRECISE;CIPOS=-212,754;CIEND=-831,54;CIPOS95=-5,5;CIEND95=-1,1;MATEID=16291_1;EVENT=16291;SECONDARY;SU=2453;PE=1684;SR=769;ALG=SUM;AF=0.1972;NSAMP=5767;MSQ=43.99;AC=5767;AN=29246;NFAM=5471
chr1	34323070	34323915	chr11	90270737	90271506	1639	12399.4	-	-	BND	LOW	1639_1	N	[chr11:90271243[N	1639_2	N	[chr1:34323866[N	SVTYPE=BND;POS=34323866;STRANDS=--:344;IMPRECISE;CIPOS=-795,50;CIEND=-505,264;CIPOS95=-159,50;CIEND95=-124,124;MATEID=1639_2;EVENT=1639;SU=344;PE=344;SR=0;ALG=SUM;AF=0.008719;NSAMP=255;MSQ=28.99;AC=255;AN=29246;NFAM=255	SVTYPE=BND;POS=90271243;STRANDS=--:344;IMPRECISE;CIPOS=-505,264;CIEND=-795,50;CIPOS95=-124,124;CIEND95=-159,50;MATEID=1639_1;EVENT=1639;SECONDARY;SU=344;PE=344;SR=0;ALG=SUM;AF=0.008719;NSAMP=255;MSQ=28.99;AC=255;AN=29246;NFAM=255
chr1	34323146	34323875	chr2	96659234	96659772	7340	111.96	-	+	BND	LOW	7340_1	N	]chr2:96659244]N	7340_2	N	N[chr1:34323867[	SVTYPE=BND;POS=34323867;STRANDS=-+:6;IMPRECISE;CIPOS=-720,9;CIEND=-10,528;CIPOS95=-157,0;CIEND95=-2,100;MATEID=7340_2;EVENT=7340;SU=6;PE=6;SR=0;ALG=PROD;AF=0.0001026;NSAMP=3;MSQ=37.16;AC=3;AN=29246;NFAM=3	SVTYPE=BND;POS=96659244;STRANDS=-+:6;IMPRECISE;CIPOS=-10,528;CIEND=-720,9;CIPOS95=-2,100;CIEND95=-157,0;MATEID=7340_1;EVENT=7340;SECONDARY;SU=6;PE=6;SR=0;ALG=PROD;AF=0.0001026;NSAMP=3;MSQ=37.16;AC=3;AN=29246;NFAM=3
chr1	34323209	34323911	chr15	53117223	53117816	4028	195.2	-	+	BND	LOW	4028_1	N	]chr15:53117273]N	4028_2	N	N[chr1:34323867[	SVTYPE=BND;POS=34323867;STRANDS=-+:5;IMPRECISE;CIPOS=-657,45;CIEND=-50,543;CIPOS95=-212,45;CIEND95=-50,129;MATEID=4028_2;EVENT=4028;SU=5;PE=5;SR=0;ALG=PROD;AF=0.0002735;NSAMP=8;MSQ=13.45;AC=8;AN=29246;NFAM=7	SVTYPE=BND;POS=53117273;STRANDS=-+:5;IMPRECISE;CIPOS=-50,543;CIEND=-657,45;CIPOS95=-50,129;CIEND95=-212,45;MATEID=4028_1;EVENT=4028;SECONDARY;SU=5;PE=5;SR=0;ALG=PROD;AF=0.0002735;NSAMP=8;MSQ=13.45;AC=8;AN=29246;NFAM=7
chr1	34323215	34323915	chr17	39956156	39956828	5271	65.56	-	+	BND	LOW	5271_1	N	]chr17:39956206]N	5271_2	N	N[chr1:34323867[	SVTYPE=BND;POS=34323867;STRANDS=-+:4;IMPRECISE;CIPOS=-651,49;CIEND=-50,622;CIPOS95=-200,49;CIEND95=-50,188;MATEID=5271_2;EVENT=5271;SU=4;PE=4;SR=0;ALG=PROD;AF=6.839e-05;NSAMP=2;MSQ=5.75;AC=2;AN=29246;NFAM=2	SVTYPE=BND;POS=39956206;STRANDS=-+:4;IMPRECISE;CIPOS=-50,622;CIEND=-651,49;CIPOS95=-50,188;CIEND95=-200,49;MATEID=5271_1;EVENT=5271;SECONDARY;SU=4;PE=4;SR=0;ALG=PROD;AF=6.839e-05;NSAMP=2;MSQ=5.75;AC=2;AN=29246;NFAM=2
chr1	34323279	34324382	chr13	36397518	36398649	2760	2248.1	+	+	BND	LOW	2760_1	N	N]chr13:36397944]	2760_2	N	N]chr1:34323909]	SVTYPE=BND;POS=34323909;STRANDS=++:51,--:4;IMPRECISE;CIPOS=-630,473;CIEND=-426,705;CIPOS95=-131,131;CIEND95=-116,116;MATEID=2760_2;EVENT=2760;SU=55;PE=48;SR=7;ALG=SUM;AF=0.001607;NSAMP=47;MSQ=42.3;AC=47;AN=29246;NFAM=47	SVTYPE=BND;POS=36397944;STRANDS=++:51,--:4;IMPRECISE;CIPOS=-426,705;CIEND=-630,473;CIPOS95=-116,116;CIEND95=-131,131;MATEID=2760_1;EVENT=2760;SECONDARY;SU=55;PE=48;SR=7;ALG=SUM;AF=0.001607;NSAMP=47;MSQ=42.3;AC=47;AN=29246;NFAM=47
chr1	34323291	34323955	chr19	8130246	8130690	6130	99.09	-	-	BND	LOW	6130_1	N	[chr19:8130642[N	6130_2	N	[chr1:34323907[N	SVTYPE=BND;POS=34323907;STRANDS=--:4;IMPRECISE;CIPOS=-615,49;CIEND=-395,49;CIPOS95=-193,49;CIEND95=-116,49;MATEID=6130_2;EVENT=6130;SU=4;PE=4;SR=0;ALG=PROD;AF=0.0001368;NSAMP=4;MSQ=20.45;AC=4;AN=29246;NFAM=4	SVTYPE=BND;POS=8130642;STRANDS=--:4;IMPRECISE;CIPOS=-395,49;CIEND=-615,49;CIPOS95=-116,49;CIEND95=-193,49;MATEID=6130_1;EVENT=6130;SECONDARY;SU=4;PE=4;SR=0;ALG=PROD;AF=0.0001368;NSAMP=4;MSQ=20.45;AC=4;AN=29246;NFAM=4
chr1	34323361	34323862	chr6	18796407	18796792	13157	25.88	-	+	BND	LOW	13157_1	N	]chr6:18796417]N	13157_2	N	N[chr1:34323854[	SVTYPE=BND;POS=34323854;STRANDS=-+:5;IMPRECISE;CIPOS=-492,9;CIEND=-10,375;CIPOS95=-167,1;CIEND95=-2,89;MATEID=13157_2;EVENT=13157;SU=5;PE=5;SR=0;ALG=PROD;AF=6.839e-05;NSAMP=2;MSQ=12.75;AC=2;AN=29246;NFAM=2	SVTYPE=BND;POS=18796417;STRANDS=-+:5;IMPRECISE;CIPOS=-10,375;CIEND=-492,9;CIPOS95=-2,89;CIEND95=-167,1;MATEID=13157_1;EVENT=13157;SECONDARY;SU=5;PE=5;SR=0;ALG=PROD;AF=6.839e-05;NSAMP=2;MSQ=12.75;AC=2;AN=29246;NFAM=2
chr1	34323388	34323871	chr18	588902	589142	5601	7523.08	-	+	BND	LOW	5601_1	N	]chr18:588946]N	5601_2	N	N[chr1:34323857[	SVTYPE=BND;POS=34323857;STRANDS=-+:206;IMPRECISE;CIPOS=-468,15;CIEND=-44,196;CIPOS95=-47,15;CIEND95=-9,9;MATEID=5601_2;EVENT=5601;SU=206;PE=206;SR=0;ALG=PROD;AF=0.004274;NSAMP=125;MSQ=32.63;AC=125;AN=29246;NFAM=123	SVTYPE=BND;POS=588946;STRANDS=-+:206;IMPRECISE;CIPOS=-44,196;CIEND=-468,15;CIPOS95=-9,9;CIEND95=-47,15;MATEID=5601_1;EVENT=5601;SECONDARY;SU=206;PE=206;SR=0;ALG=PROD;AF=0.004274;NSAMP=125;MSQ=32.63;AC=125;AN=29246;NFAM=123
chr1	34323490	34323868	chr16	66025465	66025630	4808	4364.77	-	-	BND	LOW	4808_1	N	[chr16:66025615[N	4808_2	N	[chr1:34323866[N	SVTYPE=BND;POS=34323866;STRANDS=--:409;IMPRECISE;CIPOS=-375,3;CIEND=-149,16;CIPOS95=-38,3;CIEND95=-4,4;MATEID=4808_2;EVENT=4808;SU=409;PE=409;SR=0;ALG=PROD;AF=0.002052;NSAMP=60;MSQ=45.98;AC=60;AN=29246;NFAM=57	SVTYPE=BND;POS=66025615;STRANDS=--:409;IMPRECISE;CIPOS=-149,16;CIEND=-375,3;CIPOS95=-4,4;CIEND95=-38,3;MATEID=4808_1;EVENT=4808;SECONDARY;SU=409;PE=409;SR=0;ALG=PROD;AF=0.002052;NSAMP=60;MSQ=45.98;AC=60;AN=29246;NFAM=57
chr1	34323548	34324011	chr13	36397050	36397823	2761	220.91	-	-	BND	LOW	2761_1	N	[chr13:36397795[N	2761_2	N	[chr1:34323983[N	SVTYPE=BND;POS=34323983;STRANDS=--:5;IMPRECISE;CIPOS=-434,29;CIEND=-744,29;CIPOS95=-109,29;CIEND95=-146,29;MATEID=2761_2;EVENT=2761;SU=5;PE=5;SR=0;ALG=PROD;AF=0.0003419;NSAMP=10;MSQ=16.92;AC=10;AN=29246;NFAM=10	SVTYPE=BND;POS=36397795;STRANDS=--:5;IMPRECISE;CIPOS=-744,29;CIEND=-434,29;CIPOS95=-146,29;CIEND95=-109,29;MATEID=2761_1;EVENT=2761;SECONDARY;SU=5;PE=5;SR=0;ALG=PROD;AF=0.0003419;NSAMP=10;MSQ=16.92;AC=10;AN=29246;NFAM=10
chr1	34323660	34323848	chrX	5803909	5804009	17153	11830.5	-	-	BND	LOW	17153_1	N	[chrX:5804000[N	17153_2	N	[chr1:34323840[N	SVTYPE=BND;POS=34323840;STRANDS=--:545;IMPRECISE;CIPOS=-179,9;CIEND=-90,10;CIPOS95=-10,9;CIEND95=-1,1;MATEID=17153_2;EVENT=17153;SU=545;PE=545;SR=0;ALG=PROD;AF=0.007762;NSAMP=227;MSQ=31.62;RETAINED;AC=227;AN=29246;NFAM=225	SVTYPE=BND;POS=5804000;STRANDS=--:545;IMPRECISE;CIPOS=-90,10;CIEND=-179,9;CIPOS95=-1,1;CIEND95=-10,9;MATEID=17153_1;EVENT=17153;SECONDARY;SU=545;PE=545;SR=0;ALG=PROD;AF=0.007762;NSAMP=227;MSQ=31.62;RETAINED;AC=227;AN=29246;NFAM=225
chr1	34323782	34324322	chr3	128597150	128597938	10143	131.98	+	+	BND	LOW	10143_1	N	N]chr3:128597180]	10143_2	N	N]chr1:34323812]	SVTYPE=BND;POS=34323812;STRANDS=++:6;IMPRECISE;CIPOS=-30,510;CIEND=-30,758;CIPOS95=-30,119;CIEND95=-30,209;MATEID=10143_2;EVENT=10143;SU=6;PE=6;SR=0;ALG=PROD;AF=0.000171;NSAMP=5;MSQ=12.95;AC=5;AN=29246;NFAM=5	SVTYPE=BND;POS=128597180;STRANDS=++:6;IMPRECISE;CIPOS=-30,758;CIEND=-30,510;CIPOS95=-30,209;CIEND95=-30,119;MATEID=10143_1;EVENT=10143;SECONDARY;SU=6;PE=6;SR=0;ALG=PROD;AF=0.000171;NSAMP=5;MSQ=12.95;AC=5;AN=29246;NFAM=5
chr1	34323826	34323884	chr1	37384505	37384563	543980	1482.45	-	-	BND	LOW	543980_1	N	[chr1:37384556[N	543980_2	N	[chr1:34323867[N	SVTYPE=BND;POS=34323867;STRANDS=--:91;IMPRECISE;CIPOS=-40,18;CIEND=-50,8;CIPOS95=0,0;CIEND95=-1,1;MATEID=543980_2;EVENT=543980;SU=91;PE=86;SR=5;ALG=PROD;AF=0.0009916;NSAMP=29;MSQ=35.86;AC=29;AN=29246;NFAM=29	SVTYPE=BND;POS=37384556;STRANDS=--:91;IMPRECISE;CIPOS=-50,8;CIEND=-40,18;CIPOS95=-1,1;CIEND95=0,0;MATEID=543980_1;EVENT=543980;SECONDARY;SU=91;PE=86;SR=5;ALG=PROD;AF=0.0009916;NSAMP=29;MSQ=35.86;AC=29;AN=29246;NFAM=29
chr1	34323832	34324275	chr5	43063302	43063948	12085	6.73	+	+	BND	LOW	12085_1	N	N]chr5:43063332]	12085_2	N	N]chr1:34323862]	SVTYPE=BND;POS=34323862;STRANDS=++:5;IMPRECISE;CIPOS=-30,413;CIEND=-30,616;CIPOS95=-30,124;CIEND95=-30,217;MATEID=12085_2;EVENT=12085;SU=5;PE=5;SR=0;ALG=PROD;AF=3.419e-05;NSAMP=1;MSQ=6.73;AC=1;AN=29246;NFAM=1	SVTYPE=BND;POS=43063332;STRANDS=++:5;IMPRECISE;CIPOS=-30,616;CIEND=-30,413;CIPOS95=-30,217;CIEND95=-30,124;MATEID=12085_1;EVENT=12085;SECONDARY;SU=5;PE=5;SR=0;ALG=PROD;AF=3.419e-05;NSAMP=1;MSQ=6.73;AC=1;AN=29246;NFAM=1
chr1	34323839	34324542	chr15	92296155	92296858	4308	123.31	+	+	BND	LOW	4308_1	N	N]chr15:92296185]	4308_2	N	N]chr1:34323869]	SVTYPE=BND;POS=34323869;STRANDS=++:5;IMPRECISE;CIPOS=-30,673;CIEND=-30,673;CIPOS95=-30,143;CIEND95=-30,145;MATEID=4308_2;EVENT=4308;SU=5;PE=5;SR=0;ALG=PROD;AF=3.419e-05;NSAMP=1;MSQ=14.98;AC=1;AN=29246;NFAM=1	SVTYPE=BND;POS=92296185;STRANDS=++:5;IMPRECISE;CIPOS=-30,673;CIEND=-30,673;CIPOS95=-30,145;CIEND95=-30,143;MATEID=4308_1;EVENT=4308;SECONDARY;SU=5;PE=5;SR=0;ALG=PROD;AF=3.419e-05;NSAMP=1;MSQ=14.98;AC=1;AN=29246;NFAM=1
chr1	34323848	34324216	chrX	40222754	40223289	17434	183.92	+	+	BND	LOW	17434_1	N	N]chrX:40222780]	17434_2	N	N]chr1:34323878]	SVTYPE=BND;POS=34323878;STRANDS=++:11;IMPRECISE;CIPOS=-30,338;CIEND=-26,509;CIPOS95=-30,54;CIEND95=-26,119;MATEID=17434_2;EVENT=17434;SU=11;PE=11;SR=0;ALG=PROD;AF=0.0002052;NSAMP=6;MSQ=27.9;AC=6;AN=29246;NFAM=6	SVTYPE=BND;POS=40222780;STRANDS=++:11;IMPRECISE;CIPOS=-26,509;CIEND=-30,338;CIPOS95=-26,119;CIEND95=-30,54;MATEID=17434_1;EVENT=17434;SECONDARY;SU=11;PE=11;SR=0;ALG=PROD;AF=0.0002052;NSAMP=6;MSQ=27.9;AC=6;AN=29246;NFAM=6
chr1	34323856	34323870	chr3	76622297	76622316	9824	1756.74	-	-	BND	LOW	9824_1	N	[chr3:76622308[N	9824_2	N	[chr1:34323867[N	SVTYPE=BND;POS=34323867;STRANDS=--:77;CIPOS=-10,4;CIEND=-10,9;CIPOS95=0,0;CIEND95=0,0;MATEID=9824_2;EVENT=9824;SU=77;PE=68;SR=9;ALG=PROD;AF=0.001744;NSAMP=51;MSQ=28.03;AC=51;AN=29246;NFAM=49	SVTYPE=BND;POS=76622308;STRANDS=--:77;CIPOS=-10,9;CIEND=-10,4;CIPOS95=0,0;CIEND95=0,0;MATEID=9824_1;EVENT=9824;SECONDARY;SU=77;PE=68;SR=9;ALG=PROD;AF=0.001744;NSAMP=51;MSQ=28.03;AC=51;AN=29246;NFAM=49
chr1	34323896	34324148	chr5	124768757	124769308	12651	2634.53	+	-	BND	LOW	12651_1	N	N[chr5:124769296[	12651_2	N	]chr1:34323921]N	SVTYPE=BND;POS=34323921;STRANDS=+-:72;IMPRECISE;CIPOS=-25,227;CIEND=-538,13;CIPOS95=-7,7;CIEND95=-68,13;MATEID=12651_2;EVENT=12651;SU=72;PE=72;SR=0;ALG=PROD;AF=0.002052;NSAMP=60;MSQ=27.57;AC=60;AN=29246;NFAM=60	SVTYPE=BND;POS=124769296;STRANDS=+-:72;IMPRECISE;CIPOS=-538,13;CIEND=-25,227;CIPOS95=-68,13;CIEND95=-7,7;MATEID=12651_1;EVENT=12651;SECONDARY;SU=72;PE=72;SR=0;ALG=PROD;AF=0.002052;NSAMP=60;MSQ=27.57;AC=60;AN=29246;NFAM=60
chr1	34323950	34323962	chr11	90271141	90271152	1029	67637.3	+	+	BND	LOW	1029_1	N	N]chr11:90271147]	1029_2	N	N]chr1:34323958]	SVTYPE=BND;POS=34323958;STRANDS=++:99;CIPOS=-8,4;CIEND=-6,5;CIPOS95=0,0;CIEND95=0,0;MATEID=1029_2;EVENT=1029;SU=99;PE=8;SR=91;ALG=PROD;AF=0.05782;NSAMP=1689;MSQ=26.62;AC=1691;AN=29246;NFAM=1652	SVTYPE=BND;POS=90271147;STRANDS=++:99;CIPOS=-6,5;CIEND=-8,4;CIPOS95=0,0;CIEND95=0,0;MATEID=1029_1;EVENT=1029;SECONDARY;SU=99;PE=8;SR=91;ALG=PROD;AF=0.05782;NSAMP=1689;MSQ=26.62;AC=1691;AN=29246;NFAM=1652
chr1	34323952	34324529	chr9	1286706	1287108	16293	368.09	+	-	BND	LOW	16293_1	N	N[chr9:1287060[	16293_2	N	]chr1:34324002]N	SVTYPE=BND;POS=34324002;STRANDS=+-:4;IMPRECISE;CIPOS=-50,527;CIEND=-353,49;CIPOS95=-50,151;CIEND95=-92,49;MATEID=16293_2;EVENT=16293;SU=4;PE=4;SR=0;ALG=PROD;AF=0.0006155;NSAMP=18;MSQ=13.47;AC=18;AN=29246;NFAM=18	SVTYPE=BND;POS=1287060;STRANDS=+-:4;IMPRECISE;CIPOS=-353,49;CIEND=-50,527;CIPOS95=-92,49;CIEND95=-50,151;MATEID=16293_1;EVENT=16293;SECONDARY;SU=4;PE=4;SR=0;ALG=PROD;AF=0.0006155;NSAMP=18;MSQ=13.47;AC=18;AN=29246;NFAM=18
chr1	34323965	34324252	chrX	5804131	5804466	17154	1197.76	+	+	BND	LOW	17154_1	N	N]chrX:5804166]	17154_2	N	N]chr1:34324015]	SVTYPE=BND;POS=34324015;STRANDS=++:46,--:1;IMPRECISE;CIPOS=-50,237;CIEND=-35,300;CIPOS95=-9,9;CIEND95=-33,33;MATEID=17154_2;EVENT=17154;SU=47;PE=47;SR=0;ALG=PROD;AF=0.00106;NSAMP=31;MSQ=23.47;AC=31;AN=29246;NFAM=31	SVTYPE=BND;POS=5804166;STRANDS=++:46,--:1;IMPRECISE;CIPOS=-35,300;CIEND=-50,237;CIPOS95=-33,33;CIEND95=-9,9;MATEID=17154_1;EVENT=17154;SECONDARY;SU=47;PE=47;SR=0;ALG=PROD;AF=0.00106;NSAMP=31;MSQ=23.47;AC=31;AN=29246;NFAM=31
chr1	34328006	34328023	chr12	131318532	131318549	2620	262452.0	-	+	BND	LOW	2620_1	N	]chr12:131318541]N	2620_2	N	N[chr1:34328016[	SVTYPE=BND;POS=34328016;STRANDS=-+:51;CIPOS=-9,8;CIEND=-9,8;CIPOS95=0,0;CIEND95=0,0;MATEID=2620_2;EVENT=2620;SU=51;PE=0;SR=51;ALG=PROD;AF=0.1293;NSAMP=3782;MSQ=41.75;AC=3782;AN=29246;NFAM=3605	SVTYPE=BND;POS=131318541;STRANDS=-+:51;CIPOS=-9,8;CIEND=-9,8;CIPOS95=0,0;CIEND95=0,0;MATEID=2620_1;EVENT=2620;SECONDARY;SU=51;PE=0;SR=51;ALG=PROD;AF=0.1293;NSAMP=3782;MSQ=41.75;AC=3782;AN=29246;NFAM=3605
chr1	34330572	34330617	chr1	34331930	34331997	543981	13.63	+	+	INV	LOW	543981	N	<INV>	.	.	.	SVTYPE=INV;POS=34330604;SVLEN=1375;END=34331979;STRANDS=++:2,--:3;IMPRECISE;CIPOS=-32,13;CIEND=-49,18;CIPOS95=-22,4;CIEND95=-38,9;SU=5;PE=5;SR=0;ALG=PROD;AF=3.419e-05;NSAMP=1;MSQ=9.3;AC=1;AN=29246;NFAM=1	.
chr1	34345942	34345989	chr1	34346012	34346059	124672	437.62	+	-	BND	LOW	124672_1	N	N[chr1:34346037[	124672_2	N	]chr1:34345966]N	SVTYPE=BND;POS=34345966;STRANDS=+-:15;CIPOS=-24,23;CIEND=-24,23;CIPOS95=0,0;CIEND95=0,0;MATEID=124672_2;EVENT=124672;SU=15;PE=0;SR=15;ALG=PROD;AF=6.839e-05;NSAMP=2;MSQ=218.8;RECLASSIFIED;AC=2;AN=29246;NFAM=2	SVTYPE=BND;POS=34346037;STRANDS=+-:15;CIPOS=-24,23;CIEND=-24,23;CIPOS95=0,0;CIEND95=0,0;MATEID=124672_1;EVENT=124672;SECONDARY;SU=15;PE=0;SR=15;ALG=PROD;AF=6.839e-05;NSAMP=2;MSQ=218.8;RECLASSIFIED;AC=2;AN=29246;NFAM=2
chr1	34346109	34346168	chr1	34347616	34347661	543983	1452.59	+	+	BND	PASS	543983_1	N	N]chr1:34347639]	543983_2	N	N]chr1:34346139]	SVTYPE=BND;POS=34346139;STRANDS=++:89;CIPOS=-30,29;CIEND=-23,22;CIPOS95=0,0;CIEND95=0,0;MATEID=543983_2;EVENT=543983;SU=89;PE=54;SR=35;ALG=PROD;AF=3.419e-05;NSAMP=1;MSQ=449.3;AC=1;AN=29246;NFAM=1	SVTYPE=BND;POS=34347639;STRANDS=++:89;CIPOS=-23,22;CIEND=-30,29;CIPOS95=0,0;CIEND95=0,0;MATEID=543983_1;EVENT=543983;SECONDARY;SU=89;PE=54;SR=35;ALG=PROD;AF=3.419e-05;NSAMP=1;MSQ=449.3;AC=1;AN=29246;NFAM=1
chr1	34346116	34346175	chr1	34347152	34347196	543982	1971.46	-	-	BND	PASS	543982_1	N	[chr1:34347176[N	543982_2	N	[chr1:34346147[N	SVTYPE=BND;POS=34346147;STRANDS=--:102;CIPOS=-30,29;CIEND=-23,21;CIPOS95=0,0;CIEND95=0,0;MATEID=543982_2;EVENT=543982;SU=102;PE=63;SR=39;ALG=PROD;AF=3.419e-05;NSAMP=1;MSQ=635.22;AC=1;AN=29246;NFAM=1	SVTYPE=BND;POS=34347176;STRANDS=--:102;CIPOS=-23,21;CIEND=-30,29;CIPOS95=0,0;CIEND95=0,0;MATEID=543982_1;EVENT=543982;SECONDARY;SU=102;PE=63;SR=39;ALG=PROD;AF=3.419e-05;NSAMP=1;MSQ=635.22;AC=1;AN=29246;NFAM=1
chr1	34359356	34359415	chr1	34362728	34362783	124673	1168.88	+	-	DEL	PASS	124673	N	<DEL>	.	.	.	SVTYPE=DEL;POS=34359386;SVLEN=-3368;END=34362754;STRANDS=+-:51;CIPOS=-30,29;CIEND=-26,29;CIPOS95=0,0;CIEND95=0,0;SU=51;PE=30;SR=21;ALG=PROD;AF=0.0001026;NSAMP=3;MSQ=389.63;AC=3;AN=29246;NFAM=3	.
chr1	34371755	34371769	chr7	131175261	131175275	15137	3024.53	-	+	BND	LOW	15137_1	N	]chr7:131175268]N	15137_2	N	N[chr1:34371763[	SVTYPE=BND;POS=34371763;STRANDS=-+:78;CIPOS=-7,7;CIEND=-7,7;CIPOS95=0,0;CIEND95=0,0;MATEID=15137_2;EVENT=15137;SU=78;PE=0;SR=78;ALG=PROD;AF=0.002462;NSAMP=72;MSQ=29.88;AC=72;AN=29246;NFAM=72	SVTYPE=BND;POS=131175268;STRANDS=-+:78;CIPOS=-7,7;CIEND=-7,7;CIPOS95=0,0;CIEND95=0,0;MATEID=15137_1;EVENT=15137;SECONDARY;SU=78;PE=0;SR=78;ALG=PROD;AF=0.002462;NSAMP=72;MSQ=29.88;AC=72;AN=29246;NFAM=72
chr1	34378275	34378290	chr1	34378443	34378456	124674	295.43	+	-	BND	LOW	124674_1	N	N[chr1:34378449[	124674_2	N	]chr1:34378285]N	SVTYPE=BND;POS=34378285;STRANDS=+-:12;CIPOS=-10,5;CIEND=-5,8;CIPOS95=0,0;CIEND95=0,0;MATEID=124674_2;EVENT=124674;SU=12;PE=0;SR=12;ALG=PROD;AF=6.839e-05;NSAMP=2;MSQ=147.69;RECLASSIFIED;AC=2;AN=29246;NFAM=2	SVTYPE=BND;POS=34378449;STRANDS=+-:12;CIPOS=-5,8;CIEND=-10,5;CIPOS95=0,0;CIEND95=0,0;MATEID=124674_1;EVENT=124674;SECONDARY;SU=12;PE=0;SR=12;ALG=PROD;AF=6.839e-05;NSAMP=2;MSQ=147.69;RECLASSIFIED;AC=2;AN=29246;NFAM=2
chr1	34399858	34399877	chrX	27090517	27090536	17357	1581.73	-	-	BND	LOW	17357_1	N	[chrX:27090528[N	17357_2	N	[chr1:34399869[N	SVTYPE=BND;POS=34399869;STRANDS=--:5;CIPOS=-10,9;CIEND=-10,9;CIPOS95=0,0;CIEND95=0,0;MATEID=17357_2;EVENT=17357;SU=5;PE=0;SR=5;ALG=PROD;AF=0.002052;NSAMP=60;MSQ=15.65;AC=60;AN=29246;NFAM=60	SVTYPE=BND;POS=27090528;STRANDS=--:5;CIPOS=-10,9;CIEND=-10,9;CIPOS95=0,0;CIEND95=0,0;MATEID=17357_1;EVENT=17357;SECONDARY;SU=5;PE=0;SR=5;ALG=PROD;AF=0.002052;NSAMP=60;MSQ=15.65;AC=60;AN=29246;NFAM=60
chr1	34407461	34407471	chr1	34407921	34407928	124676	3501.85	+	-	DEL	PASS	124676	N	<DEL>	.	.	.	SVTYPE=DEL;POS=34407466;SVLEN=-460;END=34407926;STRANDS=+-:110;CIPOS=-5,5;CIEND=-5,2;CIPOS95=0,0;CIEND95=0,0;SU=110;PE=46;SR=64;ALG=PROD;AF=0.0002393;NSAMP=7;MSQ=403.74;AC=7;AN=29246;NFAM=6	.
chr1	34450516	34450522	chr1	34456806	34456812	124677	6410.94	+	-	BND	PASS	124677_1	N	N[chr1:34456811[	124677_2	N	]chr1:34450519]N	SVTYPE=BND;POS=34450519;STRANDS=+-:284;CIPOS=-3,3;CIEND=-4,2;CIPOS95=0,0;CIEND95=0,0;MATEID=124677_2;EVENT=124677;SU=284;PE=183;SR=101;ALG=PROD;AF=0.0003761;NSAMP=11;MSQ=480.63;RECLASSIFIED;AC=11;AN=29246;NFAM=11	SVTYPE=BND;POS=34456811;STRANDS=+-:284;CIPOS=-4,2;CIEND=-3,3;CIPOS95=0,0;CIEND95=0,0;MATEID=124677_1;EVENT=124677;SECONDARY;SU=284;PE=183;SR=101;ALG=PROD;AF=0.0003761;NSAMP=11;MSQ=480.63;RECLASSIFIED;AC=11;AN=29246;NFAM=11
chr1	34460466	34460525	chr1	34466892	34466942	124678	623.32	+	-	DEL	PASS	124678	N	<DEL>	.	.	.	SVTYPE=DEL;POS=34460496;SVLEN=-6422;END=34466918;STRANDS=+-:29;CIPOS=-30,29;CIEND=-26,24;CIPOS95=0,0;CIEND95=0,0;SU=29;PE=13;SR=16;ALG=PROD;AF=6.839e-05;NSAMP=2;MSQ=311.66;AC=2;AN=29246;NFAM=2	.
chr1	34464013	34464030	chr1	175240284	175240301	124679	19991.2	+	-	BND	LOW	124679_1	N	N[chr1:175240294[	124679_2	N	]chr1:34464022]N	SVTYPE=BND;POS=34464022;STRANDS=+-:16;CIPOS=-9,8;CIEND=-9,8;CIPOS95=0,0;CIEND95=0,0;MATEID=124679_2;EVENT=124679;SU=16;PE=0;SR=16;ALG=PROD;AF=0.01959;NSAMP=573;MSQ=23.12;RECLASSIFIED;AC=573;AN=29246;NFAM=565	SVTYPE=BND;POS=175240294;STRANDS=+-:16;CIPOS=-9,8;CIEND=-9,8;CIPOS95=0,0;CIEND95=0,0;MATEID=124679_1;EVENT=124679;SECONDARY;SU=16;PE=0;SR=16;ALG=PROD;AF=0.01959;NSAMP=573;MSQ=23.12;RECLASSIFIED;AC=573;AN=29246;NFAM=565
chr1	34467246	34467265	chr1	34475738	34475757	124680	155.8	+	-	DEL	PASS	124680	N	<DEL>	.	.	.	SVTYPE=DEL;POS=34467256;SVLEN=-8492;END=34475748;STRANDS=+-:8;IMPRECISE;CIPOS=-10,9;CIEND=-10,9;CIPOS95=-1,1;CIEND95=-1,1;SU=8;PE=6;SR=2;ALG=PROD;AF=3.419e-05;NSAMP=1;MSQ=155.8;AC=1;AN=29246;NFAM=1	.
chr1	34474036	34474047	chr22	26660502	26660513	9088	15.04	-	+	BND	LOW	9088_1	N	]chr22:26660508]N	9088_2	N	N[chr1:34474043[	SVTYPE=BND;POS=34474043;STRANDS=-+:6;CIPOS=-6,5;CIEND=-6,5;CIPOS95=0,0;CIEND95=0,0;MATEID=9088_2;EVENT=9088;SU=6;PE=0;SR=6;ALG=PROD;AF=3.419e-05;NSAMP=1;MSQ=14.85;AC=1;AN=29246;NFAM=1	SVTYPE=BND;POS=26660508;STRANDS=-+:6;CIPOS=-6,5;CIEND=-6,5;CIPOS95=0,0;CIEND95=0,0;MATEID=9088_1;EVENT=9088;SECONDARY;SU=6;PE=0;SR=6;ALG=PROD;AF=3.419e-05;NSAMP=1;MSQ=14.85;AC=1;AN=29246;NFAM=1
chr1	34479170	34479214	chr1	34480395	34480452	124681	5497.26	+	-	DEL	PASS	124681	N	<DEL>	.	.	.	SVTYPE=DEL;POS=34479192;SVLEN=-1233;END=34480425;STRANDS=+-:232;CIPOS=-22,22;CIEND=-30,27;CIPOS95=0,0;CIEND95=0,0;SU=232;PE=154;SR=78;ALG=PROD;AF=0.000171;NSAMP=5;MSQ=757.1;AC=5;AN=29246;NFAM=2	.
chr1	34487159	34487208	chr1	34487656	34487711	124682	74978.9	+	-	BND	LOW	124682_1	N	N[chr1:34487685[	124682_2	N	]chr1:34487181]N	SVTYPE=BND;POS=34487181;STRANDS=+-:8;IMPRECISE;CIPOS=-22,27;CIEND=-28,27;CIPOS95=-1,1;CIEND95=-1,1;MATEID=124682_2;EVENT=124682;SU=8;PE=0;SR=8;ALG=PROD;AF=0.06172;NSAMP=1658;MSQ=27.28;RECLASSIFIED;AC=1805;AN=29246;NFAM=1627	SVTYPE=BND;POS=34487685;STRANDS=+-:8;IMPRECISE;CIPOS=-28,27;CIEND=-22,27;CIPOS95=-1,1;CIEND95=-1,1;MATEID=124682_1;EVENT=124682;SECONDARY;SU=8;PE=0;SR=8;ALG=PROD;AF=0.06172;NSAMP=1658;MSQ=27.28;RECLASSIFIED;AC=1805;AN=29246;NFAM=1627
chr1	34490898	34490911	chr1	34522155	34522166	456198	187.5	-	+	DUP	PASS	456198	N	<DUP>	.	.	.	SVTYPE=DUP;POS=34490906;SVLEN=31253;END=34522159;STRANDS=-+:17;CIPOS=-8,5;CIEND=-4,7;CIPOS95=0,0;CIEND95=0,0;SU=17;PE=13;SR=4;ALG=PROD;AF=3.419e-05;NSAMP=1;MSQ=187.16;AC=1;AN=29246;NFAM=1	.
chr1	34534708	34534725	chr1	34539182	34539196	124684	329.63	+	-	DEL	PASS	124684	N	<DEL>	.	.	.	SVTYPE=DEL;POS=34534718;SVLEN=-4469;END=34539187;STRANDS=+-:15;CIPOS=-10,7;CIEND=-5,9;CIPOS95=0,0;CIEND95=0,0;SU=15;PE=8;SR=7;ALG=PROD;AF=3.419e-05;NSAMP=1;MSQ=329.63;AC=1;AN=29246;NFAM=1	.
chr1	34535654	34536055	chr1	34539176	34539649	543984	203.77	+	+	BND	LOW	543984_1	N	N]chr1:34539203]	543984_2	N	N]chr1:34535684]	SVTYPE=BND;POS=34535684;STRANDS=++:14;IMPRECISE;CIPOS=-30,371;CIEND=-27,446;CIPOS95=-30,64;CIEND95=-27,119;MATEID=543984_2;EVENT=543984;SU=14;PE=14;SR=0;ALG=PROD;AF=6.839e-05;NSAMP=2;MSQ=101.82;AC=2;AN=29246;NFAM=2	SVTYPE=BND;POS=34539203;STRANDS=++:14;IMPRECISE;CIPOS=-27,446;CIEND=-30,371;CIPOS95=-27,119;CIEND95=-30,64;MATEID=543984_1;EVENT=543984;SECONDARY;SU=14;PE=14;SR=0;ALG=PROD;AF=6.839e-05;NSAMP=2;MSQ=101.82;AC=2;AN=29246;NFAM=2
chr1	34538539	34539105	chr1	34541028	34541499	543985	737.82	-	-	BND	LOW	543985_1	N	[chr1:34541476[N	543985_2	N	[chr1:34539081[N	SVTYPE=BND;POS=34539081;STRANDS=--:16;IMPRECISE;CIPOS=-541,25;CIEND=-447,24;CIPOS95=-128,25;CIEND95=-91,24;MATEID=543985_2;EVENT=543985;SU=16;PE=16;SR=0;ALG=PROD;AF=0.0008206;NSAMP=24;MSQ=23.42;AC=24;AN=29246;NFAM=24	SVTYPE=BND;POS=34541476;STRANDS=--:16;IMPRECISE;CIPOS=-447,24;CIEND=-541,25;CIPOS95=-91,24;CIEND95=-128,25;MATEID=543985_1;EVENT=543985;SECONDARY;SU=16;PE=16;SR=0;ALG=PROD;AF=0.0008206;NSAMP=24;MSQ=23.42;AC=24;AN=29246;NFAM=24
chr1	34539194	34539211	chr1	35167574	35167591	543986	27.93	+	+	BND	LOW	543986_1	N	N]chr1:35167583]	543986_2	N	N]chr1:34539203]	SVTYPE=BND;POS=34539203;STRANDS=++:4;CIPOS=-9,8;CIEND=-9,8;CIPOS95=0,0;CIEND95=0,0;MATEID=543986_2;EVENT=543986;SU=4;PE=0;SR=4;ALG=PROD;AF=3.419e-05;NSAMP=1;MSQ=26.87;AC=1;AN=29246;NFAM=1	SVTYPE=BND;POS=35167583;STRANDS=++:4;CIPOS=-9,8;CIEND=-9,8;CIPOS95=0,0;CIEND95=0,0;MATEID=543986_1;EVENT=543986;SECONDARY;SU=4;PE=0;SR=4;ALG=PROD;AF=3.419e-05;NSAMP=1;MSQ=26.87;AC=1;AN=29246;NFAM=1
chr1	34540991	34541484	chr1	218056593	218057195	543987	13094.2	-	-	BND	LOW	543987_1	N	[chr1:218057189[N	543987_2	N	[chr1:34541476[N	SVTYPE=BND;POS=34541476;STRANDS=--:49;IMPRECISE;CIPOS=-484,9;CIEND=-595,7;CIPOS95=-72,9;CIEND95=-123,7;MATEID=543987_2;EVENT=543987;SU=49;PE=49;SR=0;ALG=PROD;AF=0.01098;NSAMP=321;MSQ=20.29;AC=321;AN=29246;NFAM=319	SVTYPE=BND;POS=218057189;STRANDS=--:49;IMPRECISE;CIPOS=-595,7;CIEND=-484,9;CIPOS95=-123,7;CIEND95=-72,9;MATEID=543987_1;EVENT=543987;SECONDARY;SU=49;PE=49;SR=0;ALG=PROD;AF=0.01098;NSAMP=321;MSQ=20.29;AC=321;AN=29246;NFAM=319
chr1	34541160	34541484	chr20	4534604	4535137	8345	79085.8	-	-	BND	LOW	8345_1	N	[chr20:4535130[N	8345_2	N	[chr1:34541475[N	SVTYPE=BND;POS=34541475;STRANDS=--:122;IMPRECISE;CIPOS=-314,10;CIEND=-525,8;CIPOS95=-20,10;CIEND95=-76,8;MATEID=8345_2;EVENT=8345;SU=122;PE=122;SR=0;ALG=PROD;AF=0.05854;NSAMP=1712;MSQ=29.25;AC=1712;AN=29246;NFAM=1682	SVTYPE=BND;POS=4535130;STRANDS=--:122;IMPRECISE;CIPOS=-525,8;CIEND=-314,10;CIPOS95=-76,8;CIEND95=-20,10;MATEID=8345_1;EVENT=8345;SECONDARY;SU=122;PE=122;SR=0;ALG=PROD;AF=0.05854;NSAMP=1712;MSQ=29.25;AC=1712;AN=29246;NFAM=1682
chr1	34541205	34541484	chr7	7026790	7027197	14272	10087.4	-	-	BND	LOW	14272_1	N	[chr7:7027193[N	14272_2	N	[chr1:34541476[N	SVTYPE=BND;POS=34541476;STRANDS=--:76;IMPRECISE;CIPOS=-270,9;CIEND=-402,5;CIPOS95=-14,9;CIEND95=-74,5;MATEID=14272_2;EVENT=14272;SU=76;PE=76;SR=0;ALG=PROD;AF=0.012;NSAMP=351;MSQ=19.83;AC=351;AN=29246;NFAM=351	SVTYPE=BND;POS=7027193;STRANDS=--:76;IMPRECISE;CIPOS=-402,5;CIEND=-270,9;CIPOS95=-74,5;CIEND95=-14,9;MATEID=14272_1;EVENT=14272;SECONDARY;SU=76;PE=76;SR=0;ALG=PROD;AF=0.012;NSAMP=351;MSQ=19.83;AC=351;AN=29246;NFAM=351
chr1	34541380	34542005	chr7	112534714	112535434	15037	32.17	+	+	BND	LOW	15037_1	N	N]chr7:112534723]	15037_2	N	N]chr1:34541390]	SVTYPE=BND;POS=34541390;STRANDS=++:4;IMPRECISE;CIPOS=-10,615;CIEND=-9,711;CIPOS95=-2,140;CIEND95=-1,175;MATEID=15037_2;EVENT=15037;SU=4;PE=4;SR=0;ALG=PROD;AF=3.419e-05;NSAMP=1;MSQ=20.89;AC=1;AN=29246;NFAM=1	SVTYPE=BND;POS=112534723;STRANDS=++:4;IMPRECISE;CIPOS=-9,711;CIEND=-10,615;CIPOS95=-1,175;CIEND95=-2,140;MATEID=15037_1;EVENT=15037;SECONDARY;SU=4;PE=4;SR=0;ALG=PROD;AF=3.419e-05;NSAMP=1;MSQ=20.89;AC=1;AN=29246;NFAM=1
chr1	34541434	34541475	chr10	76099493	76099622	460	131950.0	-	+	BND	LOW	460_1	N	]chr10:76099495]N	460_2	N	N[chr1:34541475[	SVTYPE=BND;POS=34541475;STRANDS=+-:4,-+:15188;IMPRECISE;CIPOS=-40,1;CIEND=-2,127;CIPOS95=0,0;CIEND95=-2,2;MATEID=460_2;EVENT=460;SU=15192;PE=15192;SR=0;ALG=PROD;AF=0.04941;NSAMP=1445;MSQ=39.48;AC=1445;AN=29246;NFAM=1368	SVTYPE=BND;POS=76099495;STRANDS=+-:4,-+:15188;IMPRECISE;CIPOS=-2,127;CIEND=-40,1;CIPOS95=-2,2;CIEND95=0,0;MATEID=460_1;EVENT=460;SECONDARY;SU=15192;PE=15192;SR=0;ALG=PROD;AF=0.04941;NSAMP=1445;MSQ=39.48;AC=1445;AN=29246;NFAM=1368
chr1	34541435	34541796	chr4	60228998	60229536	10945	34357.5	+	+	BND	LOW	10945_1	N	N]chr4:60229026]	10945_2	N	N]chr1:34541465]	SVTYPE=BND;POS=34541465;STRANDS=++:8;IMPRECISE;CIPOS=-30,331;CIEND=-28,510;CIPOS95=-30,69;CIEND95=-28,131;MATEID=10945_2;EVENT=10945;SU=8;PE=8;SR=0;ALG=PROD;AF=0.03655;NSAMP=1069;MSQ=22.41;AC=1069;AN=29246;NFAM=1063	SVTYPE=BND;POS=60229026;STRANDS=++:8;IMPRECISE;CIPOS=-28,510;CIEND=-30,331;CIPOS95=-28,131;CIEND95=-30,69;MATEID=10945_1;EVENT=10945;SECONDARY;SU=8;PE=8;SR=0;ALG=PROD;AF=0.03655;NSAMP=1069;MSQ=22.41;AC=1069;AN=29246;NFAM=1063
chr1	34541435	34542014	chr4	56277598	56278316	10920	5273.83	+	-	BND	LOW	10920_1	N	N[chr4:56278290[	10920_2	N	]chr1:34541465]N	SVTYPE=BND;POS=34541465;STRANDS=+-:12;IMPRECISE;CIPOS=-30,549;CIEND=-691,27;CIPOS95=-30,116;CIEND95=-175,27;MATEID=10920_2;EVENT=10920;SU=12;PE=12;SR=0;ALG=PROD;AF=0.005095;NSAMP=149;MSQ=19.24;AC=149;AN=29246;NFAM=148	SVTYPE=BND;POS=56278290;STRANDS=+-:12;IMPRECISE;CIPOS=-691,27;CIEND=-30,549;CIPOS95=-175,27;CIEND95=-30,116;MATEID=10920_1;EVENT=10920;SECONDARY;SU=12;PE=12;SR=0;ALG=PROD;AF=0.005095;NSAMP=149;MSQ=19.24;AC=149;AN=29246;NFAM=148
chr1	34541437	34541939	chr3	126710295	126710981	10139	2315.86	+	+	BND	LOW	10139_1	N	N]chr3:126710323]	10139_2	N	N]chr1:34541465]	SVTYPE=BND;POS=34541465;STRANDS=++:12;IMPRECISE;CIPOS=-28,474;CIEND=-28,658;CIPOS95=-28,123;CIEND95=-28,172;MATEID=10139_2;EVENT=10139;SU=12;PE=12;SR=0;ALG=PROD;AF=0.002941;NSAMP=86;MSQ=13.95;AC=86;AN=29246;NFAM=86	SVTYPE=BND;POS=126710323;STRANDS=++:12;IMPRECISE;CIPOS=-28,658;CIEND=-28,474;CIPOS95=-28,172;CIEND95=-28,123;MATEID=10139_1;EVENT=10139;SECONDARY;SU=12;PE=12;SR=0;ALG=PROD;AF=0.002941;NSAMP=86;MSQ=13.95;AC=86;AN=29246;NFAM=86
chr1	34541454	34541889	chr1	244675760	244676454	543988	344.47	+	+	BND	LOW	543988_1	N	N]chr1:244675768]	543988_2	N	N]chr1:34541464]	SVTYPE=BND;POS=34541464;STRANDS=++:4;IMPRECISE;CIPOS=-10,425;CIEND=-8,686;CIPOS95=-2,128;CIEND95=0,247;MATEID=543988_2;EVENT=543988;SU=4;PE=4;SR=0;ALG=PROD;AF=0.0005471;NSAMP=16;MSQ=13.73;AC=16;AN=29246;NFAM=16	SVTYPE=BND;POS=244675768;STRANDS=++:4;IMPRECISE;CIPOS=-8,686;CIEND=-10,425;CIPOS95=0,247;CIEND95=-2,128;MATEID=543988_1;EVENT=543988;SECONDARY;SU=4;PE=4;SR=0;ALG=PROD;AF=0.0005471;NSAMP=16;MSQ=13.73;AC=16;AN=29246;NFAM=16
chr1	34541463	34541475	chrX	110057713	110057784	17819	2.29389e+06	-	-	BND	LOW	17819_1	N	[chrX:110057782[N	17819_2	N	[chr1:34541475[N	SVTYPE=BND;POS=34541475;STRANDS=--:29111;IMPRECISE;CIPOS=-11,1;CIEND=-68,3;CIPOS95=0,0;CIEND95=-3,3;MATEID=17819_2;EVENT=17819;SU=29111;PE=29111;SR=0;AF=0.3825;NSAMP=11157;MSQ=124.73;AC=11186;AN=29246;NFAM=10458	SVTYPE=BND;POS=110057782;STRANDS=--:29111;IMPRECISE;CIPOS=-68,3;CIEND=-11,1;CIPOS95=-3,3;CIEND95=0,0;MATEID=17819_1;EVENT=17819;SECONDARY;SU=29111;PE=29111;SR=0;AF=0.3825;NSAMP=11157;MSQ=124.73;AC=11186;AN=29246;NFAM=10458
chr1	34544868	34544874	chrX	151330258	151330262	18061	2784.11	-	-	BND	LOW	18061_1	N	[chrX:151330262[N	18061_2	N	[chr1:34544873[N	SVTYPE=BND;POS=34544873;STRANDS=--:219;CIPOS=-4,2;CIEND=-3,1;CIPOS95=0,0;CIEND95=0,0;MATEID=18061_2;EVENT=18061;SU=219;PE=111;SR=108;ALG=PROD;AF=0.0003077;NSAMP=9;MSQ=241.2;AC=9;AN=29246;NFAM=8	SVTYPE=BND;POS=151330262;STRANDS=--:219;CIPOS=-3,1;CIEND=-4,2;CIPOS95=0,0;CIEND95=0,0;MATEID=18061_1;EVENT=18061;SECONDARY;SU=219;PE=111;SR=108;ALG=PROD;AF=0.0003077;NSAMP=9;MSQ=241.2;AC=9;AN=29246;NFAM=8
chr1	34560466	34560472	chr1	34565628	34565635	124685	341.53	+	-	DEL	PASS	124685	N	<DEL>	.	.	.	SVTYPE=DEL;POS=34560469;SVLEN=-5164;END=34565633;STRANDS=+-:18;CIPOS=-3,3;CIEND=-5,2;CIPOS95=0,0;CIEND95=0,0;SU=18;PE=10;SR=8;ALG=PROD;AF=3.419e-05;NSAMP=1;MSQ=341.53;AC=1;AN=29246;NFAM=1	.
chr1	34565417	34565426	chr2	49089109	49089118	7013	1289.43	+	+	BND	LOW	7013_1	N	N]chr2:49089114]	7013_2	N	N]chr1:34565422]	SVTYPE=BND;POS=34565422;STRANDS=++:96,--:8;CIPOS=-5,4;CIEND=-5,4;CIPOS95=0,0;CIEND95=0,0;MATEID=7013_2;EVENT=7013;SU=104;PE=0;SR=104;ALG=PROD;AF=0.001504;NSAMP=44;MSQ=26.67;AC=44;AN=29246;NFAM=44	SVTYPE=BND;POS=49089114;STRANDS=++:96,--:8;CIPOS=-5,4;CIEND=-5,4;CIPOS95=0,0;CIEND95=0,0;MATEID=7013_1;EVENT=7013;SECONDARY;SU=104;PE=0;SR=104;ALG=PROD;AF=0.001504;NSAMP=44;MSQ=26.67;AC=44;AN=29246;NFAM=44
chr1	34580977	34581034	chr1	34581360	34581417	124686	240.04	+	-	BND	LOW	124686_1	N	N[chr1:34581390[	124686_2	N	]chr1:34581006]N	SVTYPE=BND;POS=34581006;STRANDS=+-:8;CIPOS=-29,28;CIEND=-29,28;CIPOS95=0,0;CIEND95=0,0;MATEID=124686_2;EVENT=124686;SU=8;PE=0;SR=8;ALG=PROD;AF=0.0003761;NSAMP=11;MSQ=12.33;RECLASSIFIED;AC=11;AN=29246;NFAM=11	SVTYPE=BND;POS=34581390;STRANDS=+-:8;CIPOS=-29,28;CIEND=-29,28;CIPOS95=0,0;CIEND95=0,0;MATEID=124686_1;EVENT=124686;SECONDARY;SU=8;PE=0;SR=8;ALG=PROD;AF=0.0003761;NSAMP=11;MSQ=12.33;RECLASSIFIED;AC=11;AN=29246;NFAM=11
chr1	34583141	34583607	chr2	83849701	83850158	7205	362.12	+	-	BND	LOW	7205_1	N	N[chr2:83850130[	7205_2	N	]chr1:34583171]N	SVTYPE=BND;POS=34583171;STRANDS=+-:28;IMPRECISE;CIPOS=-30,436;CIEND=-428,29;CIPOS95=-30,123;CIEND95=-58,29;MATEID=7205_2;EVENT=7205;SU=28;PE=28;SR=0;ALG=PROD;AF=0.0001026;NSAMP=3;MSQ=120.71;AC=3;AN=29246;NFAM=3	SVTYPE=BND;POS=83850130;STRANDS=+-:28;IMPRECISE;CIPOS=-428,29;CIEND=-30,436;CIPOS95=-58,29;CIEND95=-30,123;MATEID=7205_1;EVENT=7205;SECONDARY;SU=28;PE=28;SR=0;ALG=PROD;AF=0.0001026;NSAMP=3;MSQ=120.71;AC=3;AN=29246;NFAM=3
chr1	34583163	34583902	chr3	142906601	142907073	10244	12.11	+	+	BND	LOW	10244_1	N	N]chr3:142906611]	10244_2	N	N]chr1:34583171]	SVTYPE=BND;POS=34583171;STRANDS=++:4;IMPRECISE;CIPOS=-8,731;CIEND=-10,462;CIPOS95=0,176;CIEND95=-2,125;MATEID=10244_2;EVENT=10244;SU=4;PE=4;SR=0;ALG=PROD;AF=3.419e-05;NSAMP=1;MSQ=12.11;AC=1;AN=29246;NFAM=1	SVTYPE=BND;POS=142906611;STRANDS=++:4;IMPRECISE;CIPOS=-10,462;CIEND=-8,731;CIPOS95=-2,125;CIEND95=0,176;MATEID=10244_1;EVENT=10244;SECONDARY;SU=4;PE=4;SR=0;ALG=PROD;AF=3.419e-05;NSAMP=1;MSQ=12.11;AC=1;AN=29246;NFAM=1
chr1	34589000	34589047	chr1	34589078	34589125	124687	3452.1	+	-	BND	LOW	124687_1	N	N[chr1:34589103[	124687_2	N	]chr1:34589024]N	SVTYPE=BND;POS=34589024;STRANDS=+-:114;CIPOS=-24,23;CIEND=-24,23;CIPOS95=0,0;CIEND95=0,0;MATEID=124687_2;EVENT=124687;SU=114;PE=1;SR=113;ALG=PROD;AF=3.419e-05;NSAMP=1;MSQ=359.69;RECLASSIFIED;AC=1;AN=29246;NFAM=1	SVTYPE=BND;POS=34589103;STRANDS=+-:114;CIPOS=-24,23;CIEND=-24,23;CIPOS95=0,0;CIEND95=0,0;MATEID=124687_1;EVENT=124687;SECONDARY;SU=114;PE=1;SR=113;ALG=PROD;AF=3.419e-05;NSAMP=1;MSQ=359.69;RECLASSIFIED;AC=1;AN=29246;NFAM=1
chr1	34635821	34635821	chr1	34646375	34646375	124688	4.12212e+06	+	-	DEL	PASS	124688	N	<DEL>	.	.	.	SVTYPE=DEL;POS=34635821;SVLEN=-10554;END=34646375;STRANDS=+-:142404;CIPOS=0,0;CIEND=0,0;CIPOS95=0,0;CIEND95=0,0;SU=142404;PE=95811;SR=46593;ALG=PROD;AF=0.1571;NSAMP=4235;MSQ=569.95;MEDGQR=4.33;Q10GQR=4.18;AC=4596;AN=29246;NFAM=3981	.
chr1	34640162	34640219	chr2	134313058	134313115	7523	58.34	-	+	BND	LOW	7523_1	N	]chr2:134313086]N	7523_2	N	N[chr1:34640192[	SVTYPE=BND;POS=34640192;STRANDS=-+:4;IMPRECISE;CIPOS=-29,28;CIEND=-28,29;CIPOS95=0,0;CIEND95=-1,1;MATEID=7523_2;EVENT=7523;SU=4;PE=0;SR=4;ALG=PROD;AF=0.0001026;NSAMP=3;MSQ=16.5;AC=3;AN=29246;NFAM=3	SVTYPE=BND;POS=134313086;STRANDS=-+:4;IMPRECISE;CIPOS=-28,29;CIEND=-29,28;CIPOS95=-1,1;CIEND95=0,0;MATEID=7523_1;EVENT=7523;SECONDARY;SU=4;PE=0;SR=4;ALG=PROD;AF=0.0001026;NSAMP=3;MSQ=16.5;AC=3;AN=29246;NFAM=3
chr1	34640207	34640224	chr4	144318548	144318565	11468	6.83	+	+	BND	LOW	11468_1	N	N]chr4:144318558]	11468_2	N	N]chr1:34640217]	SVTYPE=BND;POS=34640217;STRANDS=++:4;IMPRECISE;CIPOS=-10,7;CIEND=-10,7;CIPOS95=-2,0;CIEND95=-2,0;MATEID=11468_2;EVENT=11468;SU=4;PE=0;SR=4;ALG=PROD;AF=3.419e-05;NSAMP=1;MSQ=6.83;AC=1;AN=29246;NFAM=1	SVTYPE=BND;POS=144318558;STRANDS=++:4;IMPRECISE;CIPOS=-10,7;CIEND=-10,7;CIPOS95=-2,0;CIEND95=-2,0;MATEID=11468_1;EVENT=11468;SECONDARY;SU=4;PE=0;SR=4;ALG=PROD;AF=3.419e-05;NSAMP=1;MSQ=6.83;AC=1;AN=29246;NFAM=1
chr1	34659640	34659685	chr1	34663435	34663494	124689	944.0	+	-	DEL	PASS	124689	N	<DEL>	.	.	.	SVTYPE=DEL;POS=34659663;SVLEN=-3802;END=34663465;STRANDS=+-:43;CIPOS=-23,22;CIEND=-30,29;CIPOS95=0,0;CIEND95=0,0;SU=43;PE=23;SR=20;ALG=PROD;AF=6.839e-05;NSAMP=2;MSQ=472;AC=2;AN=29246;NFAM=2	.
chr1	34674398	34674410	chr1	34674554	34674562	124690	3268.27	+	-	BND	PASS	124690_1	N	N[chr1:34674559[	124690_2	N	]chr1:34674405]N	SVTYPE=BND;POS=34674405;STRANDS=+-:141;CIPOS=-7,5;CIEND=-4,4;CIPOS95=0,0;CIEND95=0,0;MATEID=124690_2;EVENT=124690;SU=141;PE=3;SR=138;ALG=PROD;AF=0.0002735;NSAMP=8;MSQ=269.71;RECLASSIFIED;AC=8;AN=29246;NFAM=8	SVTYPE=BND;POS=34674559;STRANDS=+-:141;CIPOS=-4,4;CIEND=-7,5;CIPOS95=0,0;CIEND95=0,0;MATEID=124690_1;EVENT=124690;SECONDARY;SU=141;PE=3;SR=138;ALG=PROD;AF=0.0002735;NSAMP=8;MSQ=269.71;RECLASSIFIED;AC=8;AN=29246;NFAM=8
chr1	34684002	34684021	chr1	34684095	34684114	124691	326.69	+	-	DEL	PASS	124691	N	<DEL>	.	.	.	SVTYPE=DEL;POS=34684012;SVLEN=-93;END=34684105;STRANDS=+-:14;CIPOS=-10,9;CIEND=-10,9;CIPOS95=0,0;CIEND95=0,0;SU=14;PE=0;SR=14;ALG=PROD;AF=3.419e-05;NSAMP=1;MSQ=326.69;AC=1;AN=29246;NFAM=1	.
chr1	34701337	34701339	chr1	34701387	34701389	124692	19705.8	+	-	BND	LOW	124692_1	N	N[chr1:34701389[	124692_2	N	]chr1:34701338]N	SVTYPE=BND;POS=34701338;STRANDS=+-:636;CIPOS=-1,1;CIEND=-1,1;CIPOS95=0,0;CIEND95=0,0;MATEID=124692_2;EVENT=124692;SU=636;PE=5;SR=631;ALG=PROD;AF=0.003659;NSAMP=106;MSQ=139.53;RECLASSIFIED;AC=107;AN=29246;NFAM=103	SVTYPE=BND;POS=34701389;STRANDS=+-:636;CIPOS=-1,1;CIEND=-1,1;CIPOS95=0,0;CIEND95=0,0;MATEID=124692_1;EVENT=124692;SECONDARY;SU=636;PE=5;SR=631;ALG=PROD;AF=0.003659;NSAMP=106;MSQ=139.53;RECLASSIFIED;AC=107;AN=29246;NFAM=103
chr1	34706541	34706558	chr1	34706697	34706714	124693	125.81	+	-	DEL	PASS	124693	N	<DEL>	.	.	.	SVTYPE=DEL;POS=34706550;SVLEN=-156;END=34706706;STRANDS=+-:4;CIPOS=-9,8;CIEND=-9,8;CIPOS95=0,0;CIEND95=0,0;SU=4;PE=0;SR=4;ALG=PROD;AF=3.419e-05;NSAMP=1;MSQ=125.8;AC=1;AN=29246;NFAM=1	.
chr1	34706590	34707111	chrY	3703064	3703716	18110	549.95	+	-	BND	LOW	18110_1	N	N[chrY:3703712[	18110_2	N	]chr1:34706600]N	SVTYPE=BND;POS=34706600;STRANDS=+-:5;IMPRECISE;CIPOS=-10,511;CIEND=-647,5;CIPOS95=-2,94;CIEND95=-152,0;MATEID=18110_2;EVENT=18110;SU=5;PE=5;SR=0;ALG=PROD;AF=0.0007864;NSAMP=23;MSQ=17.3;AC=23;AN=29246;NFAM=23	SVTYPE=BND;POS=3703712;STRANDS=+-:5;IMPRECISE;CIPOS=-647,5;CIEND=-10,511;CIPOS95=-152,0;CIEND95=-2,94;MATEID=18110_1;EVENT=18110;SECONDARY;SU=5;PE=5;SR=0;ALG=PROD;AF=0.0007864;NSAMP=23;MSQ=17.3;AC=23;AN=29246;NFAM=23
chr1	34709602	34709621	chr1	34709669	34709688	124694	179.85	+	-	DEL	PASS	124694	N	<DEL>	.	.	.	SVTYPE=DEL;POS=34709612;SVLEN=-67;END=34709679;STRANDS=+-:5;CIPOS=-10,9;CIEND=-10,9;CIPOS95=0,0;CIEND95=0,0;SU=5;PE=0;SR=5;ALG=PROD;AF=3.419e-05;NSAMP=1;MSQ=179.85;AC=1;AN=29246;NFAM=1	.
chr1	34722746	34723329	chrX	1047817	1048491	17097	57.17	-	-	BND	LOW	17097_1	N	[chrX:1048483[N	17097_2	N	[chr1:34723321[N	SVTYPE=BND;POS=34723321;STRANDS=--:4;IMPRECISE;CIPOS=-574,9;CIEND=-665,9;CIPOS95=-127,2;CIEND95=-158,1;MATEID=17097_2;EVENT=17097;SU=4;PE=4;SR=0;ALG=PROD;AF=0.0001368;NSAMP=4;MSQ=12.99;AC=4;AN=29246;NFAM=4	SVTYPE=BND;POS=1048483;STRANDS=--:4;IMPRECISE;CIPOS=-665,9;CIEND=-574,9;CIPOS95=-158,1;CIEND95=-127,2;MATEID=17097_1;EVENT=17097;SECONDARY;SU=4;PE=4;SR=0;ALG=PROD;AF=0.0001368;NSAMP=4;MSQ=12.99;AC=4;AN=29246;NFAM=4
chr1	34723244	34723293	chr4	8918828	8918877	10631	506.25	-	+	BND	LOW	10631_1	N	]chr4:8918853]N	10631_2	N	N[chr1:34723270[	SVTYPE=BND;POS=34723270;STRANDS=-+:11;CIPOS=-25,24;CIEND=-25,24;CIPOS95=0,0;CIEND95=0,0;MATEID=10631_2;EVENT=10631;SU=11;PE=0;SR=11;ALG=PROD;AF=0.0004445;NSAMP=13;MSQ=38.04;AC=13;AN=29246;NFAM=13	SVTYPE=BND;POS=8918853;STRANDS=-+:11;CIPOS=-25,24;CIEND=-25,24;CIPOS95=0,0;CIEND95=0,0;MATEID=10631_1;EVENT=10631;SECONDARY;SU=11;PE=0;SR=11;ALG=PROD;AF=0.0004445;NSAMP=13;MSQ=38.04;AC=13;AN=29246;NFAM=13
chr1	34723331	34723348	chr7	39503854	39503871	14477	24.04	+	+	BND	LOW	14477_1	N	N]chr7:39503863]	14477_2	N	N]chr1:34723340]	SVTYPE=BND;POS=34723340;STRANDS=++:4;CIPOS=-9,8;CIEND=-9,8;CIPOS95=0,0;CIEND95=0,0;MATEID=14477_2;EVENT=14477;SU=4;PE=0;SR=4;ALG=PROD;AF=3.419e-05;NSAMP=1;MSQ=23.87;AC=1;AN=29246;NFAM=1	SVTYPE=BND;POS=39503863;STRANDS=++:4;CIPOS=-9,8;CIEND=-9,8;CIPOS95=0,0;CIEND95=0,0;MATEID=14477_1;EVENT=14477;SECONDARY;SU=4;PE=0;SR=4;ALG=PROD;AF=3.419e-05;NSAMP=1;MSQ=23.87;AC=1;AN=29246;NFAM=1
chr1	34738606	34738665	chr1	34738801	34738860	124695	1679.32	+	-	DEL	PASS	124695	N	<DEL>	.	.	.	SVTYPE=DEL;POS=34738636;SVLEN=-195;END=34738831;STRANDS=+-:68;CIPOS=-30,29;CIEND=-30,29;CIPOS95=0,0;CIEND95=0,0;SU=68;PE=0;SR=68;ALG=PROD;AF=3.419e-05;NSAMP=1;MSQ=9.36;AC=1;AN=29246;NFAM=1	.
chr1	34760559	34760578	chr1	34771677	34771696	124696	296.7	+	-	DEL	PASS	124696	N	<DEL>	.	.	.	SVTYPE=DEL;POS=34760569;SVLEN=-11118;END=34771687;STRANDS=+-:14;CIPOS=-10,9;CIEND=-10,9;CIPOS95=0,0;CIEND95=0,0;SU=14;PE=8;SR=6;ALG=PROD;AF=3.419e-05;NSAMP=1;MSQ=296.7;AC=1;AN=29246;NFAM=1	.
chr1	34767387	34767432	chr1	34767461	34767506	124697	878.12	+	-	DEL	PASS	124697	N	<DEL>	.	.	.	SVTYPE=DEL;POS=34767410;SVLEN=-74;END=34767484;STRANDS=+-:36;CIPOS=-23,22;CIEND=-23,22;CIPOS95=0,0;CIEND95=0,0;SU=36;PE=0;SR=36;ALG=PROD;AF=3.419e-05;NSAMP=1;MSQ=224.68;AC=1;AN=29246;NFAM=1	.
chr1	34783215	34783234	chr1	34817552	34817571	124698	158.55	+	-	DEL	PASS	124698	N	<DEL>	.	.	.	SVTYPE=DEL;POS=34783225;SVLEN=-34337;END=34817562;STRANDS=+-:12;IMPRECISE;CIPOS=-10,9;CIEND=-10,9;CIPOS95=-1,1;CIEND95=-1,0;SU=12;PE=9;SR=3;ALG=PROD;AF=3.419e-05;NSAMP=1;MSQ=158.55;AC=1;AN=29246;NFAM=1	.
chr1	34783500	34783545	chr1	34783837	34783881	124699	939.87	+	-	BND	LOW	124699_1	N	N[chr1:34783861[	124699_2	N	]chr1:34783523]N	SVTYPE=BND;POS=34783523;STRANDS=+-:23;CIPOS=-23,22;CIEND=-23,21;CIPOS95=0,0;CIEND95=0,0;MATEID=124699_2;EVENT=124699;SU=23;PE=5;SR=18;ALG=PROD;AF=0.0002393;NSAMP=7;MSQ=99.71;RECLASSIFIED;AC=7;AN=29246;NFAM=7	SVTYPE=BND;POS=34783861;STRANDS=+-:23;CIPOS=-23,21;CIEND=-23,22;CIPOS95=0,0;CIEND95=0,0;MATEID=124699_1;EVENT=124699;SECONDARY;SU=23;PE=5;SR=18;ALG=PROD;AF=0.0002393;NSAMP=7;MSQ=99.71;RECLASSIFIED;AC=7;AN=29246;NFAM=7
chr1	34799551	34799570	chr1	34802580	34802596	124700	599.53	+	-	DEL	PASS	124700	N	<DEL>	.	.	.	SVTYPE=DEL;POS=34799561;SVLEN=-3029;END=34802590;STRANDS=+-:24;CIPOS=-10,9;CIEND=-10,6;CIPOS95=0,0;CIEND95=0,0;SU=24;PE=17;SR=7;ALG=PROD;AF=3.419e-05;NSAMP=1;MSQ=599.53;AC=1;AN=29246;NFAM=1	.
chr1	34801666	34802253	chr7	72852673	72853135	14771	410.54	-	+	BND	LOW	14771_1	N	]chr7:72852703]N	14771_2	N	N[chr1:34802228[	SVTYPE=BND;POS=34802228;STRANDS=-+:26;IMPRECISE;CIPOS=-561,26;CIEND=-30,432;CIPOS95=-142,26;CIEND95=-27,27;MATEID=14771_2;EVENT=14771;SU=26;PE=26;SR=0;ALG=PROD;AF=0.0002393;NSAMP=7;MSQ=31.46;AC=7;AN=29246;NFAM=7	SVTYPE=BND;POS=72852703;STRANDS=-+:26;IMPRECISE;CIPOS=-30,432;CIEND=-561,26;CIPOS95=-27,27;CIEND95=-142,26;MATEID=14771_1;EVENT=14771;SECONDARY;SU=26;PE=26;SR=0;ALG=PROD;AF=0.0002393;NSAMP=7;MSQ=31.46;AC=7;AN=29246;NFAM=7
chr1	34801734	34802233	chr2	96196792	96197122	7336	1193.4	-	-	BND	LOW	7336_1	N	[chr2:96197098[N	7336_2	N	[chr1:34802226[N	SVTYPE=BND;POS=34802226;STRANDS=--:90;IMPRECISE;CIPOS=-491,8;CIEND=-305,25;CIPOS95=-83,8;CIEND95=-13,13;MATEID=7336_2;EVENT=7336;SU=90;PE=90;SR=0;ALG=PROD;AF=0.0002393;NSAMP=7;MSQ=90.93;AC=7;AN=29246;NFAM=7	SVTYPE=BND;POS=96197098;STRANDS=--:90;IMPRECISE;CIPOS=-305,25;CIEND=-491,8;CIPOS95=-13,13;CIEND95=-83,8;MATEID=7336_1;EVENT=7336;SECONDARY;SU=90;PE=90;SR=0;ALG=PROD;AF=0.0002393;NSAMP=7;MSQ=90.93;AC=7;AN=29246;NFAM=7
chr1	34801901	34802269	chr3	11649902	11650219	9379	729.91	-	+	BND	LOW	9379_1	N	]chr3:11649952]N	9379_2	N	N[chr1:34802227[	SVTYPE=BND;POS=34802227;STRANDS=-+:43;IMPRECISE;CIPOS=-325,43;CIEND=-50,267;CIPOS95=-73,43;CIEND95=-26,26;MATEID=9379_2;EVENT=9379;SU=43;PE=43;SR=0;ALG=PROD;AF=0.0001368;NSAMP=4;MSQ=178.91;AC=4;AN=29246;NFAM=4	SVTYPE=BND;POS=11649952;STRANDS=-+:43;IMPRECISE;CIPOS=-50,267;CIEND=-325,43;CIPOS95=-26,26;CIEND95=-73,43;MATEID=9379_1;EVENT=9379;SECONDARY;SU=43;PE=43;SR=0;ALG=PROD;AF=0.0001368;NSAMP=4;MSQ=178.91;AC=4;AN=29246;NFAM=4
chr1	34802048	34802067	chr1	34802111	34802130	124701	200.78	+	-	BND	LOW	124701_1	N	N[chr1:34802122[	124701_2	N	]chr1:34802058]N	SVTYPE=BND;POS=34802058;STRANDS=+-:8;CIPOS=-10,9;CIEND=-10,9;CIPOS95=0,0;CIEND95=0,0;MATEID=124701_2;EVENT=124701;SU=8;PE=0;SR=8;ALG=PROD;AF=3.419e-05;NSAMP=1;MSQ=200.76;RECLASSIFIED;AC=1;AN=29246;NFAM=1	SVTYPE=BND;POS=34802122;STRANDS=+-:8;CIPOS=-10,9;CIEND=-10,9;CIPOS95=0,0;CIEND95=0,0;MATEID=124701_1;EVENT=124701;SECONDARY;SU=8;PE=0;SR=8;ALG=PROD;AF=3.419e-05;NSAMP=1;MSQ=200.76;RECLASSIFIED;AC=1;AN=29246;NFAM=1
chr1	34802077	34802229	chr22	27478493	27478584	9098	11503.1	-	+	BND	LOW	9098_1	N	]chr22:27478533]N	9098_2	N	N[chr1:34802225[	SVTYPE=BND;POS=34802225;STRANDS=-+:2028;IMPRECISE;CIPOS=-147,5;CIEND=-40,51;CIPOS95=-12,5;CIEND95=0,0;MATEID=9098_2;EVENT=9098;SU=2028;PE=2028;SR=0;ALG=PROD;AF=0.01299;NSAMP=380;MSQ=25.25;AC=380;AN=29246;NFAM=380	SVTYPE=BND;POS=27478533;STRANDS=-+:2028;IMPRECISE;CIPOS=-40,51;CIEND=-147,5;CIPOS95=0,0;CIEND95=-12,5;MATEID=9098_1;EVENT=9098;SECONDARY;SU=2028;PE=2028;SR=0;ALG=PROD;AF=0.01299;NSAMP=380;MSQ=25.25;AC=380;AN=29246;NFAM=380
chr1	34802180	34802226	chr4	138752190	138752206	11433	82680.6	-	+	BND	LOW	11433_1	N	]chr4:138752194]N	11433_2	N	N[chr1:34802225[	SVTYPE=BND;POS=34802225;STRANDS=-+:6578;IMPRECISE;CIPOS=-44,2;CIEND=-4,12;CIPOS95=-2,2;CIEND95=-1,1;MATEID=11433_2;EVENT=11433;SU=6578;PE=6576;SR=2;ALG=PROD;AF=0.02493;NSAMP=729;MSQ=99.5;AC=729;AN=29246;NFAM=715	SVTYPE=BND;POS=138752194;STRANDS=-+:6578;IMPRECISE;CIPOS=-4,12;CIEND=-44,2;CIPOS95=-1,1;CIEND95=-2,2;MATEID=11433_1;EVENT=11433;SECONDARY;SU=6578;PE=6576;SR=2;ALG=PROD;AF=0.02493;NSAMP=729;MSQ=99.5;AC=729;AN=29246;NFAM=715
chr1	34802220	34802221	chr1	54510614	54510616	543991	3.01497e+06	-	-	BND	PASS	543991_1	N	[chr1:54510616[N	543991_2	N	[chr1:34802221[N	SVTYPE=BND;POS=34802221;STRANDS=--:163450;CIPOS=0,1;CIEND=-1,1;CIPOS95=0,0;CIEND95=0,0;MATEID=543991_2;EVENT=543991;SU=163450;PE=163241;SR=209;AF=0.1891;NSAMP=5531;MSQ=288.68;AC=5531;AN=29246;NFAM=5129	SVTYPE=BND;POS=54510616;STRANDS=--:163450;CIPOS=-1,1;CIEND=0,1;CIPOS95=0,0;CIEND95=0,0;MATEID=543991_1;EVENT=543991;SECONDARY;SU=163450;PE=163241;SR=209;AF=0.1891;NSAMP=5531;MSQ=288.68;AC=5531;AN=29246;NFAM=5129
chr1	34802228	34802229	chr1	56551293	56551293	456199	406270.0	-	+	BND	LOW	456199_1	N	]chr1:56551293]N	456199_2	N	N[chr1:34802230[	SVTYPE=BND;POS=34802230;STRANDS=-+:28987;CIPOS=-1,0;CIEND=0,0;CIPOS95=0,0;CIEND95=0,0;MATEID=456199_2;EVENT=456199;SU=28987;PE=22725;SR=6262;AF=0.1535;NSAMP=4489;MSQ=58.9;RECLASSIFIED;AC=4489;AN=29246;NFAM=4323	SVTYPE=BND;POS=56551293;STRANDS=-+:28987;CIPOS=0,0;CIEND=-1,0;CIPOS95=0,0;CIEND95=0,0;MATEID=456199_1;EVENT=456199;SECONDARY;SU=28987;PE=22725;SR=6262;AF=0.1535;NSAMP=4489;MSQ=58.9;RECLASSIFIED;AC=4489;AN=29246;NFAM=4323
chr1	34802266	34802266	chr1	34802406	34802406	124702	155504.0	+	-	BND	LOW	124702_1	N	N[chr1:34802407[	124702_2	N	]chr1:34802266]N	SVTYPE=BND;POS=34802266;STRANDS=+-:3827;CIPOS=0,0;CIEND=0,0;CIPOS95=0,0;CIEND95=0,0;MATEID=124702_2;EVENT=124702;SU=3827;PE=242;SR=3585;ALG=PROD;AF=0.03706;NSAMP=1057;MSQ=94.63;RECLASSIFIED;AC=1084;AN=29246;NFAM=1027	SVTYPE=BND;POS=34802407;STRANDS=+-:3827;CIPOS=0,0;CIEND=0,0;CIPOS95=0,0;CIEND95=0,0;MATEID=124702_1;EVENT=124702;SECONDARY;SU=3827;PE=242;SR=3585;ALG=PROD;AF=0.03706;NSAMP=1057;MSQ=94.63;RECLASSIFIED;AC=1084;AN=29246;NFAM=1027
chr1	34802339	34802339	chr1	56551318	56551318	124703	448275.0	+	-	BND	LOW	124703_1	N	N[chr1:56551319[	124703_2	N	]chr1:34802339]N	SVTYPE=BND;POS=34802339;STRANDS=+-:3317;CIPOS=0,0;CIEND=0,0;CIPOS95=0,0;CIEND95=0,0;MATEID=124703_2;EVENT=124703;SU=3317;PE=17;SR=3300;ALG=PROD;AF=0.1235;NSAMP=3570;MSQ=80.83;RECLASSIFIED;AC=3612;AN=29246;NFAM=3429	SVTYPE=BND;POS=56551319;STRANDS=+-:3317;CIPOS=0,0;CIEND=0,0;CIPOS95=0,0;CIEND95=0,0;MATEID=124703_1;EVENT=124703;SECONDARY;SU=3317;PE=17;SR=3300;ALG=PROD;AF=0.1235;NSAMP=3570;MSQ=80.83;RECLASSIFIED;AC=3612;AN=29246;NFAM=3429
chr1	34802401	34802848	chr3	11649651	11649944	9380	227.38	+	-	BND	LOW	9380_1	N	N[chr3:11649896[	9380_2	N	]chr1:34802446]N	SVTYPE=BND;POS=34802446;STRANDS=+-:19;IMPRECISE;CIPOS=-45,402;CIEND=-244,49;CIPOS95=-45,101;CIEND95=-26,26;MATEID=9380_2;EVENT=9380;SU=19;PE=19;SR=0;ALG=PROD;AF=0.0001026;NSAMP=3;MSQ=75.79;AC=3;AN=29246;NFAM=3	SVTYPE=BND;POS=11649896;STRANDS=+-:19;IMPRECISE;CIPOS=-244,49;CIEND=-45,402;CIPOS95=-26,26;CIEND95=-45,101;MATEID=9380_1;EVENT=9380;SECONDARY;SU=19;PE=19;SR=0;ALG=PROD;AF=0.0001026;NSAMP=3;MSQ=75.79;AC=3;AN=29246;NFAM=3
chr1	34802416	34802951	chr7	72852197	72852647	14772	747.73	+	-	BND	LOW	14772_1	N	N[chr7:72852632[	14772_2	N	]chr1:34802447]N	SVTYPE=BND;POS=34802447;STRANDS=+-:35;IMPRECISE;CIPOS=-31,504;CIEND=-434,16;CIPOS95=-31,97;CIEND95=-49,16;MATEID=14772_2;EVENT=14772;SU=35;PE=35;SR=0;ALG=PROD;AF=0.0003419;NSAMP=10;MSQ=45.38;AC=10;AN=29246;NFAM=9	SVTYPE=BND;POS=72852632;STRANDS=+-:35;IMPRECISE;CIPOS=-434,16;CIEND=-31,504;CIPOS95=-49,16;CIEND95=-31,97;MATEID=14772_1;EVENT=14772;SECONDARY;SU=35;PE=35;SR=0;ALG=PROD;AF=0.0003419;NSAMP=10;MSQ=45.38;AC=10;AN=29246;NFAM=9
chr1	34802438	34802913	chr2	96197058	96197450	7337	2123.38	+	+	BND	LOW	7337_1	N	N]chr2:96197068]	7337_2	N	N]chr1:34802448]	SVTYPE=BND;POS=34802448;STRANDS=++:33;IMPRECISE;CIPOS=-10,465;CIEND=-10,382;CIPOS95=-10,115;CIEND95=-10,50;MATEID=7337_2;EVENT=7337;SU=33;PE=33;SR=0;ALG=PROD;AF=0.001265;NSAMP=37;MSQ=24.64;AC=37;AN=29246;NFAM=37	SVTYPE=BND;POS=96197068;STRANDS=++:33;IMPRECISE;CIPOS=-10,382;CIEND=-10,465;CIPOS95=-10,50;CIEND95=-10,115;MATEID=7337_1;EVENT=7337;SECONDARY;SU=33;PE=33;SR=0;ALG=PROD;AF=0.001265;NSAMP=37;MSQ=24.64;AC=37;AN=29246;NFAM=37
chr1	34802444	34802626	chr4	138752072	138752135	11434	19860.4	+	-	BND	LOW	11434_1	N	N[chr4:138752131[	11434_2	N	]chr1:34802448]N	SVTYPE=BND;POS=34802448;STRANDS=+-:1970;IMPRECISE;CIPOS=-4,178;CIEND=-58,5;CIPOS95=-4,9;CIEND95=-1,1;MATEID=11434_2;EVENT=11434;SU=1970;PE=1970;SR=0;ALG=PROD;AF=0.01262;NSAMP=369;MSQ=48.83;AC=369;AN=29246;NFAM=364	SVTYPE=BND;POS=138752131;STRANDS=+-:1970;IMPRECISE;CIPOS=-58,5;CIEND=-4,178;CIPOS95=-1,1;CIEND95=-4,9;MATEID=11434_1;EVENT=11434;SECONDARY;SU=1970;PE=1970;SR=0;ALG=PROD;AF=0.01262;NSAMP=369;MSQ=48.83;AC=369;AN=29246;NFAM=364
chr1	34802446	34802453	chr1	54510667	54510670	543990	697947.0	+	+	BND	LOW	543990_1	N	N]chr1:54510668]	543990_2	N	N]chr1:34802449]	SVTYPE=BND;POS=34802449;STRANDS=++:52204;CIPOS=-3,4;CIEND=-1,2;CIPOS95=0,0;CIEND95=0,0;MATEID=543990_2;EVENT=543990;SU=52204;PE=52176;SR=28;ALG=PROD;AF=0.1301;NSAMP=3804;MSQ=101.98;AC=3804;AN=29246;NFAM=3571	SVTYPE=BND;POS=54510668;STRANDS=++:52204;CIPOS=-1,2;CIEND=-3,4;CIPOS95=0,0;CIEND95=0,0;MATEID=543990_1;EVENT=543990;SECONDARY;SU=52204;PE=52176;SR=28;ALG=PROD;AF=0.1301;NSAMP=3804;MSQ=101.98;AC=3804;AN=29246;NFAM=3571
chr1	34804206	34804223	chr1	34804271	34804288	543992	168.46	+	+	BND	LOW	543992_1	N	N]chr1:34804280]	543992_2	N	N]chr1:34804215]	SVTYPE=BND;POS=34804215;STRANDS=++:4;CIPOS=-9,8;CIEND=-9,8;CIPOS95=0,0;CIEND95=0,0;MATEID=543992_2;EVENT=543992;SU=4;PE=0;SR=4;ALG=PROD;AF=0.0002393;NSAMP=7;MSQ=23.04;AC=7;AN=29246;NFAM=7	SVTYPE=BND;POS=34804280;STRANDS=++:4;CIPOS=-9,8;CIEND=-9,8;CIPOS95=0,0;CIEND95=0,0;MATEID=543992_1;EVENT=543992;SECONDARY;SU=4;PE=0;SR=4;ALG=PROD;AF=0.0002393;NSAMP=7;MSQ=23.04;AC=7;AN=29246;NFAM=7
chr1	34812980	34812992	chr3	9518947	9518959	9366	1135.37	+	+	BND	LOW	9366_1	N	N]chr3:9518953]	9366_2	N	N]chr1:34812986]	SVTYPE=BND;POS=34812986;STRANDS=++:58;CIPOS=-6,6;CIEND=-6,6;CIPOS95=0,0;CIEND95=0,0;MATEID=9366_2;EVENT=9366;SU=58;PE=0;SR=58;ALG=PROD;AF=0.000889;NSAMP=26;MSQ=29.87;AC=26;AN=29246;NFAM=26	SVTYPE=BND;POS=9518953;STRANDS=++:58;CIPOS=-6,6;CIEND=-6,6;CIPOS95=0,0;CIEND95=0,0;MATEID=9366_1;EVENT=9366;SECONDARY;SU=58;PE=0;SR=58;ALG=PROD;AF=0.000889;NSAMP=26;MSQ=29.87;AC=26;AN=29246;NFAM=26
chr1	34833856	34833873	chr1	34834087	34834104	124704	2341.75	+	-	DEL	PASS	124704	N	<DEL>	.	.	.	SVTYPE=DEL;POS=34833865;SVLEN=-231;END=34834096;STRANDS=+-:30;CIPOS=-9,8;CIEND=-9,8;CIPOS95=0,0;CIEND95=0,0;SU=30;PE=1;SR=29;ALG=PROD;AF=0.0003419;NSAMP=10;MSQ=233.11;AC=10;AN=29246;NFAM=10	.
chr1	34838669	34839525	chr8	69452070	69452890	15797	5508.92	-	+	BND	LOW	15797_1	N	]chr8:69452153]N	15797_2	N	N[chr1:34839328[	SVTYPE=BND;POS=34839328;STRANDS=-+:290;IMPRECISE;CIPOS=-658,198;CIEND=-83,737;CIPOS95=-94,94;CIEND95=-83,133;MATEID=15797_2;EVENT=15797;SU=290;PE=290;SR=0;ALG=SUM;AF=0.004069;NSAMP=119;MSQ=37.92;AC=119;AN=29246;NFAM=119	SVTYPE=BND;POS=69452153;STRANDS=-+:290;IMPRECISE;CIPOS=-83,737;CIEND=-658,198;CIPOS95=-83,133;CIEND95=-94,94;MATEID=15797_1;EVENT=15797;SECONDARY;SU=290;PE=290;SR=0;ALG=SUM;AF=0.004069;NSAMP=119;MSQ=37.92;AC=119;AN=29246;NFAM=119
chr1	34838720	34839595	chr8	19208433	19209278	15531	8243.11	-	+	BND	LOW	15531_1	N	]chr8:19208506]N	15531_2	N	N[chr1:34839289[	SVTYPE=BND;POS=34839289;STRANDS=-+:1098;IMPRECISE;CIPOS=-568,307;CIEND=-73,772;CIPOS95=-123,123;CIEND95=-73,134;MATEID=15531_2;EVENT=15531;SU=1098;PE=1098;SR=0;ALG=SUM;AF=0.006804;NSAMP=199;MSQ=27.68;AC=199;AN=29246;NFAM=198	SVTYPE=BND;POS=19208506;STRANDS=-+:1098;IMPRECISE;CIPOS=-73,772;CIEND=-568,307;CIPOS95=-73,134;CIEND95=-123,123;MATEID=15531_1;EVENT=15531;SECONDARY;SU=1098;PE=1098;SR=0;ALG=SUM;AF=0.006804;NSAMP=199;MSQ=27.68;AC=199;AN=29246;NFAM=198
chr1	34839346	34839365	chr6	45660680	45660696	13451	273.55	+	+	BND	LOW	13451_1	N	N]chr6:45660688]	13451_2	N	N]chr1:34839356]	SVTYPE=BND;POS=34839356;STRANDS=++:32;CIPOS=-10,9;CIEND=-8,8;CIPOS95=0,0;CIEND95=0,0;MATEID=13451_2;EVENT=13451;SU=32;PE=7;SR=25;ALG=PROD;AF=0.0001368;NSAMP=4;MSQ=50.57;AC=4;AN=29246;NFAM=4	SVTYPE=BND;POS=45660688;STRANDS=++:32;CIPOS=-8,8;CIEND=-10,9;CIPOS95=0,0;CIEND95=0,0;MATEID=13451_1;EVENT=13451;SECONDARY;SU=32;PE=7;SR=25;ALG=PROD;AF=0.0001368;NSAMP=4;MSQ=50.57;AC=4;AN=29246;NFAM=4
chr1	34839346	34839365	chr8	19208361	19208366	15530	1659.6	+	-	BND	LOW	15530_1	N	N[chr8:19208366[	15530_2	N	]chr1:34839356]N	SVTYPE=BND;POS=34839356;STRANDS=+-:108;CIPOS=-10,9;CIEND=-4,1;CIPOS95=0,0;CIEND95=0,0;MATEID=15530_2;EVENT=15530;SU=108;PE=69;SR=39;ALG=PROD;AF=0.002291;NSAMP=67;MSQ=16.39;AC=67;AN=29246;NFAM=67	SVTYPE=BND;POS=19208366;STRANDS=+-:108;CIPOS=-4,1;CIEND=-10,9;CIPOS95=0,0;CIEND95=0,0;MATEID=15530_1;EVENT=15530;SECONDARY;SU=108;PE=69;SR=39;ALG=PROD;AF=0.002291;NSAMP=67;MSQ=16.39;AC=67;AN=29246;NFAM=67
chr1	34839346	34839365	chr10	101472313	101472332	36	1147.38	+	+	BND	LOW	36_1	N	N]chr10:101472323]	36_2	N	N]chr1:34839356]	SVTYPE=BND;POS=34839356;STRANDS=++:17;IMPRECISE;CIPOS=-10,9;CIEND=-10,9;CIPOS95=0,0;CIEND95=-1,1;MATEID=36_2;EVENT=36;SU=17;PE=0;SR=17;ALG=PROD;AF=0.001094;NSAMP=32;MSQ=17.62;AC=32;AN=29246;NFAM=32	SVTYPE=BND;POS=101472323;STRANDS=++:17;IMPRECISE;CIPOS=-10,9;CIEND=-10,9;CIPOS95=-1,1;CIEND95=0,0;MATEID=36_1;EVENT=36;SECONDARY;SU=17;PE=0;SR=17;ALG=PROD;AF=0.001094;NSAMP=32;MSQ=17.62;AC=32;AN=29246;NFAM=32
chr1	34839353	34839359	chr8	69452009	69452012	15796	4364.52	+	-	BND	LOW	15796_1	N	N[chr8:69452011[	15796_2	N	]chr1:34839356]N	SVTYPE=BND;POS=34839356;STRANDS=+-:579;CIPOS=-3,3;CIEND=-1,2;CIPOS95=0,0;CIEND95=0,0;MATEID=15796_2;EVENT=15796;SU=579;PE=326;SR=253;ALG=PROD;AF=0.003932;NSAMP=115;MSQ=30.16;AC=115;AN=29246;NFAM=115	SVTYPE=BND;POS=69452011;STRANDS=+-:579;CIPOS=-1,2;CIEND=-3,3;CIPOS95=0,0;CIEND95=0,0;MATEID=15796_1;EVENT=15796;SECONDARY;SU=579;PE=326;SR=253;ALG=PROD;AF=0.003932;NSAMP=115;MSQ=30.16;AC=115;AN=29246;NFAM=115
chr1	34849983	34850001	chr10	57480728	57480747	402	2018.17	-	+	BND	LOW	402_1	N	]chr10:57480738]N	402_2	N	N[chr1:34849993[	SVTYPE=BND;POS=34849993;STRANDS=-+:5;IMPRECISE;CIPOS=-9,9;CIEND=-10,9;CIPOS95=0,1;CIEND95=0,0;MATEID=402_2;EVENT=402;SU=5;PE=1;SR=4;ALG=PROD;AF=0.003283;NSAMP=94;MSQ=15.96;AC=96;AN=29246;NFAM=93	SVTYPE=BND;POS=57480738;STRANDS=-+:5;IMPRECISE;CIPOS=-10,9;CIEND=-9,9;CIPOS95=0,0;CIEND95=0,1;MATEID=402_1;EVENT=402;SECONDARY;SU=5;PE=1;SR=4;ALG=PROD;AF=0.003283;NSAMP=94;MSQ=15.96;AC=96;AN=29246;NFAM=93
chr1	34866354	34866403	chr1	34866767	34866816	124706	89.88	+	-	BND	LOW	124706_1	N	N[chr1:34866793[	124706_2	N	]chr1:34866379]N	SVTYPE=BND;POS=34866379;STRANDS=+-:13;CIPOS=-25,24;CIEND=-25,24;CIPOS95=0,0;CIEND95=0,0;MATEID=124706_2;EVENT=124706;SU=13;PE=0;SR=13;ALG=PROD;AF=0.0001368;NSAMP=4;MSQ=12.58;RECLASSIFIED;AC=4;AN=29246;NFAM=4	SVTYPE=BND;POS=34866793;STRANDS=+-:13;CIPOS=-25,24;CIEND=-25,24;CIPOS95=0,0;CIEND95=0,0;MATEID=124706_1;EVENT=124706;SECONDARY;SU=13;PE=0;SR=13;ALG=PROD;AF=0.0001368;NSAMP=4;MSQ=12.58;RECLASSIFIED;AC=4;AN=29246;NFAM=4
chr1	34883658	34883658	chr1	34884588	34884588	124707	105328.0	+	-	BND	PASS	124707_1	N	N[chr1:34884589[	124707_2	N	]chr1:34883658]N	SVTYPE=BND;POS=34883658;STRANDS=+-:4680;CIPOS=0,0;CIEND=0,0;CIPOS95=0,0;CIEND95=0,0;MATEID=124707_2;EVENT=124707;SU=4680;PE=2472;SR=2208;ALG=PROD;AF=0.006873;NSAMP=199;MSQ=449.85;RECLASSIFIED;AC=201;AN=29246;NFAM=197	SVTYPE=BND;POS=34884589;STRANDS=+-:4680;CIPOS=0,0;CIEND=0,0;CIPOS95=0,0;CIEND95=0,0;MATEID=124707_1;EVENT=124707;SECONDARY;SU=4680;PE=2472;SR=2208;ALG=PROD;AF=0.006873;NSAMP=199;MSQ=449.85;RECLASSIFIED;AC=201;AN=29246;NFAM=197
chr1	34903358	34903849	chr17	29527031	29527510	5212	62.74	-	-	BND	LOW	5212_1	N	[chr17:29527465[N	5212_2	N	[chr1:34903801[N	SVTYPE=BND;POS=34903801;STRANDS=--:7;IMPRECISE;CIPOS=-442,49;CIEND=-433,46;CIPOS95=-120,49;CIEND95=-112,46;MATEID=5212_2;EVENT=5212;SU=7;PE=7;SR=0;ALG=PROD;AF=3.419e-05;NSAMP=1;MSQ=62.74;AC=1;AN=29246;NFAM=1	SVTYPE=BND;POS=29527465;STRANDS=--:7;IMPRECISE;CIPOS=-433,46;CIEND=-442,49;CIPOS95=-112,46;CIEND95=-120,49;MATEID=5212_1;EVENT=5212;SECONDARY;SU=7;PE=7;SR=0;ALG=PROD;AF=3.419e-05;NSAMP=1;MSQ=62.74;AC=1;AN=29246;NFAM=1
chr1	34903488	34903849	chr15	63184895	63185287	4095	365.32	-	+	BND	LOW	4095_1	N	]chr15:63184945]N	4095_2	N	N[chr1:34903801[	SVTYPE=BND;POS=34903801;STRANDS=-+:22;IMPRECISE;CIPOS=-312,49;CIEND=-50,342;CIPOS95=-34,34;CIEND95=-49,49;MATEID=4095_2;EVENT=4095;SU=22;PE=22;SR=0;ALG=PROD;AF=6.839e-05;NSAMP=2;MSQ=182.66;AC=2;AN=29246;NFAM=2	SVTYPE=BND;POS=63184945;STRANDS=-+:22;IMPRECISE;CIPOS=-50,342;CIEND=-312,49;CIPOS95=-49,49;CIEND95=-34,34;MATEID=4095_1;EVENT=4095;SECONDARY;SU=22;PE=22;SR=0;ALG=PROD;AF=6.839e-05;NSAMP=2;MSQ=182.66;AC=2;AN=29246;NFAM=2
chr1	34905411	34905458	chr1	34907327	34907379	124708	298.11	+	-	BND	LOW	124708_1	N	N[chr1:34907353[	124708_2	N	]chr1:34905435]N	SVTYPE=BND;POS=34905435;STRANDS=+-:36;CIPOS=-24,23;CIEND=-25,27;CIPOS95=0,0;CIEND95=0,0;MATEID=124708_2;EVENT=124708;SU=36;PE=14;SR=22;ALG=PROD;AF=6.839e-05;NSAMP=2;MSQ=147.68;RECLASSIFIED;AC=2;AN=29246;NFAM=2	SVTYPE=BND;POS=34907353;STRANDS=+-:36;CIPOS=-25,27;CIEND=-24,23;CIPOS95=0,0;CIEND95=0,0;MATEID=124708_1;EVENT=124708;SECONDARY;SU=36;PE=14;SR=22;ALG=PROD;AF=6.839e-05;NSAMP=2;MSQ=147.68;RECLASSIFIED;AC=2;AN=29246;NFAM=2
chr1	34905424	34905852	chr1	34928848	34929457	124709	24.03	+	-	BND	LOW	124709_1	N	N[chr1:34929449[	124709_2	N	]chr1:34905434]N	SVTYPE=BND;POS=34905434;STRANDS=+-:4;IMPRECISE;CIPOS=-10,418;CIEND=-600,9;CIPOS95=-1,129;CIEND95=-195,0;MATEID=124709_2;EVENT=124709;SU=4;PE=4;SR=0;ALG=PROD;AF=3.419e-05;NSAMP=1;MSQ=23.56;RECLASSIFIED;AC=1;AN=29246;NFAM=1	SVTYPE=BND;POS=34929449;STRANDS=+-:4;IMPRECISE;CIPOS=-600,9;CIEND=-10,418;CIPOS95=-195,0;CIEND95=-1,129;MATEID=124709_1;EVENT=124709;SECONDARY;SU=4;PE=4;SR=0;ALG=PROD;AF=3.419e-05;NSAMP=1;MSQ=23.56;RECLASSIFIED;AC=1;AN=29246;NFAM=1
chr1	34907435	34907444	chr1	34929443	34929452	124710	113.78	+	-	BND	LOW	124710_1	N	N[chr1:34929449[	124710_2	N	]chr1:34907440]N	SVTYPE=BND;POS=34907440;STRANDS=+-:7;CIPOS=-5,4;CIEND=-5,4;CIPOS95=0,0;CIEND95=0,0;MATEID=124710_2;EVENT=124710;SU=7;PE=0;SR=7;ALG=PROD;AF=3.419e-05;NSAMP=1;MSQ=113.78;RECLASSIFIED;AC=1;AN=29246;NFAM=1	SVTYPE=BND;POS=34929449;STRANDS=+-:7;CIPOS=-5,4;CIEND=-5,4;CIPOS95=0,0;CIEND95=0,0;MATEID=124710_1;EVENT=124710;SECONDARY;SU=7;PE=0;SR=7;ALG=PROD;AF=3.419e-05;NSAMP=1;MSQ=113.78;RECLASSIFIED;AC=1;AN=29246;NFAM=1
chr1	34913218	34913227	chr1	34917670	34917689	124711	125.68	+	-	DEL	PASS	124711	N	<DEL>	.	.	.	SVTYPE=DEL;POS=34913223;SVLEN=-4457;END=34917680;STRANDS=+-:10;CIPOS=-5,4;CIEND=-10,9;CIPOS95=0,0;CIEND95=0,0;SU=10;PE=3;SR=7;ALG=PROD;AF=3.419e-05;NSAMP=1;MSQ=125.68;AC=1;AN=29246;NFAM=1	.
chr1	34916651	34916651	chr20	38708408	38708413	8583	32467.0	-	-	BND	LOW	8583_1	N	[chr20:38708411[N	8583_2	N	[chr1:34916652[N	SVTYPE=BND;POS=34916652;STRANDS=--:1381;CIPOS=0,0;CIEND=-2,3;CIPOS95=0,0;CIEND95=0,0;MATEID=8583_2;EVENT=8583;SU=1381;PE=999;SR=382;ALG=PROD;AF=0.02315;NSAMP=677;MSQ=36.5;AC=677;AN=29246;NFAM=674	SVTYPE=BND;POS=38708411;STRANDS=--:1381;CIPOS=-2,3;CIEND=0,0;CIPOS95=0,0;CIEND95=0,0;MATEID=8583_1;EVENT=8583;SECONDARY;SU=1381;PE=999;SR=382;ALG=PROD;AF=0.02315;NSAMP=677;MSQ=36.5;AC=677;AN=29246;NFAM=674
chr1	34916797	34917059	chr20	38708346	38708425	8584	33356.9	+	+	BND	LOW	8584_1	N	N]chr20:38708354]	8584_2	N	N]chr1:34916812]	SVTYPE=BND;POS=34916812;STRANDS=++:952;IMPRECISE;CIPOS=-15,247;CIEND=-8,71;CIPOS95=-9,9;CIEND95=-3,3;MATEID=8584_2;EVENT=8584;SU=952;PE=952;SR=0;ALG=PROD;AF=0.02339;NSAMP=684;MSQ=30.3;AC=684;AN=29246;NFAM=681	SVTYPE=BND;POS=38708354;STRANDS=++:952;IMPRECISE;CIPOS=-8,71;CIEND=-15,247;CIPOS95=-3,3;CIEND95=-9,9;MATEID=8584_1;EVENT=8584;SECONDARY;SU=952;PE=952;SR=0;ALG=PROD;AF=0.02339;NSAMP=684;MSQ=30.3;AC=684;AN=29246;NFAM=681
chr1	34916987	34917004	chr1	34917487	34917504	124712	90.51	+	-	BND	LOW	124712_1	N	N[chr1:34917497[	124712_2	N	]chr1:34916996]N	SVTYPE=BND;POS=34916996;STRANDS=+-:4;CIPOS=-9,8;CIEND=-9,8;CIPOS95=0,0;CIEND95=0,0;MATEID=124712_2;EVENT=124712;SU=4;PE=0;SR=4;ALG=PROD;AF=0.0001026;NSAMP=3;MSQ=18.01;RECLASSIFIED;AC=3;AN=29246;NFAM=3	SVTYPE=BND;POS=34917497;STRANDS=+-:4;CIPOS=-9,8;CIEND=-9,8;CIPOS95=0,0;CIEND95=0,0;MATEID=124712_1;EVENT=124712;SECONDARY;SU=4;PE=0;SR=4;ALG=PROD;AF=0.0001026;NSAMP=3;MSQ=18.01;RECLASSIFIED;AC=3;AN=29246;NFAM=3
chr1	34928689	34928746	chr15	62345012	62345069	4089	125.21	-	+	BND	LOW	4089_1	N	]chr15:62345041]N	4089_2	N	N[chr1:34928719[	SVTYPE=BND;POS=34928719;STRANDS=-+:12;CIPOS=-29,28;CIEND=-29,28;CIPOS95=0,0;CIEND95=0,0;MATEID=4089_2;EVENT=4089;SU=12;PE=0;SR=12;ALG=PROD;AF=0.000171;NSAMP=5;MSQ=11.03;AC=5;AN=29246;NFAM=5	SVTYPE=BND;POS=62345041;STRANDS=-+:12;CIPOS=-29,28;CIEND=-29,28;CIPOS95=0,0;CIEND95=0,0;MATEID=4089_1;EVENT=4089;SECONDARY;SU=12;PE=0;SR=12;ALG=PROD;AF=0.000171;NSAMP=5;MSQ=11.03;AC=5;AN=29246;NFAM=5
chr1	34929585	34929670	chr15	63184885	63184972	4096	54.61	+	-	BND	LOW	4096_1	N	N[chr15:63184930[	4096_2	N	]chr1:34929628]N	SVTYPE=BND;POS=34929628;STRANDS=+-:27;CIPOS=-43,42;CIEND=-44,43;CIPOS95=0,0;CIEND95=0,0;MATEID=4096_2;EVENT=4096;SU=27;PE=10;SR=17;ALG=PROD;AF=6.839e-05;NSAMP=2;MSQ=27.3;AC=2;AN=29246;NFAM=2	SVTYPE=BND;POS=63184930;STRANDS=+-:27;CIPOS=-44,43;CIEND=-43,42;CIPOS95=0,0;CIEND95=0,0;MATEID=4096_1;EVENT=4096;SECONDARY;SU=27;PE=10;SR=17;ALG=PROD;AF=6.839e-05;NSAMP=2;MSQ=27.3;AC=2;AN=29246;NFAM=2
chr1	34929587	34929686	chr17	29527432	29527531	5213	95.74	+	+	BND	LOW	5213_1	N	N]chr17:29527482]	5213_2	N	N]chr1:34929637]	SVTYPE=BND;POS=34929637;STRANDS=++:12;CIPOS=-50,49;CIEND=-50,49;CIPOS95=0,0;CIEND95=0,0;MATEID=5213_2;EVENT=5213;SU=12;PE=4;SR=8;ALG=PROD;AF=3.419e-05;NSAMP=1;MSQ=95.74;AC=1;AN=29246;NFAM=1	SVTYPE=BND;POS=29527482;STRANDS=++:12;CIPOS=-50,49;CIEND=-50,49;CIPOS95=0,0;CIEND95=0,0;MATEID=5213_1;EVENT=5213;SECONDARY;SU=12;PE=4;SR=8;ALG=PROD;AF=3.419e-05;NSAMP=1;MSQ=95.74;AC=1;AN=29246;NFAM=1
chr1	34931586	34931603	chr1	34931704	34931721	124713	9.36	+	-	BND	LOW	124713_1	N	N[chr1:34931714[	124713_2	N	]chr1:34931595]N	SVTYPE=BND;POS=34931595;STRANDS=+-:4;CIPOS=-9,8;CIEND=-9,8;CIPOS95=0,0;CIEND95=0,0;MATEID=124713_2;EVENT=124713;SU=4;PE=0;SR=4;ALG=PROD;AF=3.419e-05;NSAMP=1;MSQ=9.36;RECLASSIFIED;AC=1;AN=29246;NFAM=1	SVTYPE=BND;POS=34931714;STRANDS=+-:4;CIPOS=-9,8;CIEND=-9,8;CIPOS95=0,0;CIEND95=0,0;MATEID=124713_1;EVENT=124713;SECONDARY;SU=4;PE=0;SR=4;ALG=PROD;AF=3.419e-05;NSAMP=1;MSQ=9.36;RECLASSIFIED;AC=1;AN=29246;NFAM=1
chr1	34941958	34941975	chr17	74600337	74600354	5527	1531.9	-	+	BND	LOW	5527_1	N	]chr17:74600346]N	5527_2	N	N[chr1:34941968[	SVTYPE=BND;POS=34941968;STRANDS=-+:26;CIPOS=-9,8;CIEND=-9,8;CIPOS95=0,0;CIEND95=0,0;MATEID=5527_2;EVENT=5527;SU=26;PE=3;SR=23;ALG=PROD;AF=0.001436;NSAMP=42;MSQ=24.74;AC=42;AN=29246;NFAM=42	SVTYPE=BND;POS=74600346;STRANDS=-+:26;CIPOS=-9,8;CIEND=-9,8;CIPOS95=0,0;CIEND95=0,0;MATEID=5527_1;EVENT=5527;SECONDARY;SU=26;PE=3;SR=23;ALG=PROD;AF=0.001436;NSAMP=42;MSQ=24.74;AC=42;AN=29246;NFAM=42
chr1	34944546	34944555	chr1	34944964	34944981	124715	247.64	+	-	BND	LOW	124715_1	N	N[chr1:34944974[	124715_2	N	]chr1:34944555]N	SVTYPE=BND;POS=34944555;STRANDS=+-:4;IMPRECISE;CIPOS=-9,0;CIEND=-9,8;CIPOS95=-9,0;CIEND95=0,0;MATEID=124715_2;EVENT=124715;SU=4;PE=0;SR=4;ALG=PROD;AF=0.0003761;NSAMP=11;MSQ=16.66;RECLASSIFIED;AC=11;AN=29246;NFAM=11	SVTYPE=BND;POS=34944974;STRANDS=+-:4;IMPRECISE;CIPOS=-9,8;CIEND=-9,0;CIPOS95=0,0;CIEND95=-9,0;MATEID=124715_1;EVENT=124715;SECONDARY;SU=4;PE=0;SR=4;ALG=PROD;AF=0.0003761;NSAMP=11;MSQ=16.66;RECLASSIFIED;AC=11;AN=29246;NFAM=11
chr1	34957855	34957862	chr5	125704338	125704356	12657	389.57	+	-	BND	LOW	12657_1	N	N[chr5:125704348[	12657_2	N	]chr1:34957859]N	SVTYPE=BND;POS=34957859;STRANDS=+-:133;CIPOS=-4,3;CIEND=-9,9;CIPOS95=0,0;CIEND95=0,0;MATEID=12657_2;EVENT=12657;SU=133;PE=62;SR=71;ALG=PROD;AF=0.0004445;NSAMP=13;MSQ=16.09;AC=13;AN=29246;NFAM=13	SVTYPE=BND;POS=125704348;STRANDS=+-:133;CIPOS=-9,9;CIEND=-4,3;CIPOS95=0,0;CIEND95=0,0;MATEID=12657_1;EVENT=12657;SECONDARY;SU=133;PE=62;SR=71;ALG=PROD;AF=0.0004445;NSAMP=13;MSQ=16.09;AC=13;AN=29246;NFAM=13
chr1	34960751	34961157	chr8	27118338	27118941	15616	897.68	+	-	BND	LOW	15616_1	N	N[chr8:27118913[	15616_2	N	]chr1:34960781]N	SVTYPE=BND;POS=34960781;STRANDS=+-:9;IMPRECISE;CIPOS=-30,376;CIEND=-574,29;CIPOS95=-30,66;CIEND95=-115,29;MATEID=15616_2;EVENT=15616;SU=9;PE=9;SR=0;ALG=PROD;AF=0.0002735;NSAMP=8;MSQ=65.89;AC=8;AN=29246;NFAM=7	SVTYPE=BND;POS=27118913;STRANDS=+-:9;IMPRECISE;CIPOS=-574,29;CIEND=-30,376;CIPOS95=-115,29;CIEND95=-30,66;MATEID=15616_1;EVENT=15616;SECONDARY;SU=9;PE=9;SR=0;ALG=PROD;AF=0.0002735;NSAMP=8;MSQ=65.89;AC=8;AN=29246;NFAM=7
chr1	34965673	34966186	chr17	20986513	20986981	5142	23.87	-	+	BND	LOW	5142_1	N	]chr17:20986523]N	5142_2	N	N[chr1:34966178[	SVTYPE=BND;POS=34966178;STRANDS=-+:4;IMPRECISE;CIPOS=-504,9;CIEND=-10,458;CIPOS95=-171,0;CIEND95=-1,144;MATEID=5142_2;EVENT=5142;SU=4;PE=4;SR=0;ALG=PROD;AF=3.419e-05;NSAMP=1;MSQ=23.87;AC=1;AN=29246;NFAM=1	SVTYPE=BND;POS=20986523;STRANDS=-+:4;IMPRECISE;CIPOS=-10,458;CIEND=-504,9;CIPOS95=-1,144;CIEND95=-171,0;MATEID=5142_1;EVENT=5142;SECONDARY;SU=4;PE=4;SR=0;ALG=PROD;AF=3.419e-05;NSAMP=1;MSQ=23.87;AC=1;AN=29246;NFAM=1
chr1	34976751	34976798	chr1	34977217	34977263	124716	923.48	+	-	DEL	PASS	124716	N	<DEL>	.	.	.	SVTYPE=DEL;POS=34976775;SVLEN=-466;END=34977241;STRANDS=+-:33;CIPOS=-24,23;CIEND=-24,22;CIPOS95=0,0;CIEND95=0,0;SU=33;PE=15;SR=18;ALG=PROD;AF=3.419e-05;NSAMP=1;MSQ=4.64;AC=1;AN=29246;NFAM=1	.
chr1	34982465	34982483	chr1	34983586	34983604	543993	1733.85	+	+	BND	LOW	543993_1	N	N]chr1:34983595]	543993_2	N	N]chr1:34982474]	SVTYPE=BND;POS=34982474;STRANDS=++:4;IMPRECISE;CIPOS=-9,9;CIEND=-9,9;CIPOS95=0,1;CIEND95=-1,1;MATEID=543993_2;EVENT=543993;SU=4;PE=1;SR=3;ALG=PROD;AF=0.002462;NSAMP=61;MSQ=28.36;AC=72;AN=29246;NFAM=61	SVTYPE=BND;POS=34983595;STRANDS=++:4;IMPRECISE;CIPOS=-9,9;CIEND=-9,9;CIPOS95=-1,1;CIEND95=0,1;MATEID=543993_1;EVENT=543993;SECONDARY;SU=4;PE=1;SR=3;ALG=PROD;AF=0.002462;NSAMP=61;MSQ=28.36;AC=72;AN=29246;NFAM=61
chr1	34992950	34993231	chr1	34993845	34994017	456200	138.96	-	+	DUP	PASS	456200	N	<DUP>	.	.	.	SVTYPE=DUP;POS=34993222;SVLEN=633;END=34993855;STRANDS=-+:8;IMPRECISE;CIPOS=-272,9;CIEND=-10,162;CIPOS95=-62,2;CIEND95=-2,53;SU=8;PE=8;SR=0;ALG=PROD;AF=6.839e-05;NSAMP=2;MSQ=37.38;AC=2;AN=29246;NFAM=2	.
chr1	34993081	34993136	chr1	35001447	35001493	124717	1435.89	+	-	DEL	PASS	124717	N	<DEL>	.	.	.	SVTYPE=DEL;POS=34993110;SVLEN=-8361;END=35001471;STRANDS=+-:55;CIPOS=-29,26;CIEND=-24,22;CIPOS95=0,0;CIEND95=0,0;SU=55;PE=40;SR=15;ALG=PROD;AF=6.839e-05;NSAMP=2;MSQ=717.94;AC=2;AN=29246;NFAM=1	.
chr1	34997566	34997583	chr1	34997618	34997635	124718	116.9	+	-	BND	LOW	124718_1	N	N[chr1:34997628[	124718_2	N	]chr1:34997575]N	SVTYPE=BND;POS=34997575;STRANDS=+-:4;CIPOS=-9,8;CIEND=-9,8;CIPOS95=0,0;CIEND95=0,0;MATEID=124718_2;EVENT=124718;SU=4;PE=0;SR=4;ALG=PROD;AF=3.419e-05;NSAMP=1;MSQ=116.85;RECLASSIFIED;AC=1;AN=29246;NFAM=1	SVTYPE=BND;POS=34997628;STRANDS=+-:4;CIPOS=-9,8;CIEND=-9,8;CIPOS95=0,0;CIEND95=0,0;MATEID=124718_1;EVENT=124718;SECONDARY;SU=4;PE=0;SR=4;ALG=PROD;AF=3.419e-05;NSAMP=1;MSQ=116.85;RECLASSIFIED;AC=1;AN=29246;NFAM=1
chr1	35002650	35002700	chr1	35002823	35002870	543994	166.83	+	+	INV	LOW	543994	N	<INV>	.	.	.	SVTYPE=INV;POS=35002700;SVLEN=161;END=35002861;STRANDS=++:1,--:3;IMPRECISE;CIPOS=-50,0;CIEND=-38,9;CIPOS95=-40,0;CIEND95=-37,0;SU=4;PE=4;SR=0;ALG=PROD;AF=0.000171;NSAMP=5;MSQ=20.59;AC=5;AN=29246;NFAM=5	.
chr1	35022537	35022546	chr1	35022993	35023001	124720	8399.23	+	-	BND	PASS	124720_1	N	N[chr1:35022999[	124720_2	N	]chr1:35022542]N	SVTYPE=BND;POS=35022542;STRANDS=+-:203;CIPOS=-5,4;CIEND=-5,3;CIPOS95=0,0;CIEND95=0,0;MATEID=124720_2;EVENT=124720;SU=203;PE=93;SR=110;ALG=PROD;AF=0.0007522;NSAMP=22;MSQ=341.16;RECLASSIFIED;AC=22;AN=29246;NFAM=22	SVTYPE=BND;POS=35022999;STRANDS=+-:203;CIPOS=-5,3;CIEND=-5,4;CIPOS95=0,0;CIEND95=0,0;MATEID=124720_1;EVENT=124720;SECONDARY;SU=203;PE=93;SR=110;ALG=PROD;AF=0.0007522;NSAMP=22;MSQ=341.16;RECLASSIFIED;AC=22;AN=29246;NFAM=22
chr1	35023805	35024031	chr1	35025906	35026111	124721	479.48	+	-	DEL	PASS	124721	N	<DEL>	.	.	.	SVTYPE=DEL;POS=35023815;SVLEN=-2287;END=35026102;STRANDS=+-:24;IMPRECISE;CIPOS=-10,216;CIEND=-196,9;CIPOS95=-3,40;CIEND95=-34,3;SU=24;PE=24;SR=0;ALG=PROD;AF=3.419e-05;NSAMP=1;MSQ=479.48;AC=1;AN=29246;NFAM=1	.
chr1	35024611	35024630	chr1	35036425	35036444	124722	308.27	+	-	DEL	PASS	124722	N	<DEL>	.	.	.	SVTYPE=DEL;POS=35024621;SVLEN=-11814;END=35036435;STRANDS=+-:14;CIPOS=-10,9;CIEND=-10,9;CIPOS95=0,0;CIEND95=0,0;SU=14;PE=0;SR=14;ALG=PROD;AF=3.419e-05;NSAMP=1;MSQ=308.27;AC=1;AN=29246;NFAM=1	.
chr1	35039334	35039343	chr2	25504438	25504447	6851	911.6	-	+	BND	LOW	6851_1	N	]chr2:25504443]N	6851_2	N	N[chr1:35039340[	SVTYPE=BND;POS=35039340;STRANDS=-+:117;CIPOS=-5,4;CIEND=-5,4;CIPOS95=0,0;CIEND95=0,0;MATEID=6851_2;EVENT=6851;SU=117;PE=0;SR=117;ALG=PROD;AF=0.001265;NSAMP=37;MSQ=20.08;AC=37;AN=29246;NFAM=37	SVTYPE=BND;POS=25504443;STRANDS=-+:117;CIPOS=-5,4;CIEND=-5,4;CIPOS95=0,0;CIEND95=0,0;MATEID=6851_1;EVENT=6851;SECONDARY;SU=117;PE=0;SR=117;ALG=PROD;AF=0.001265;NSAMP=37;MSQ=20.08;AC=37;AN=29246;NFAM=37
chr1	35041533	35041550	chr1	35041973	35041990	124724	310.04	+	-	BND	LOW	124724_1	N	N[chr1:35041983[	124724_2	N	]chr1:35041542]N	SVTYPE=BND;POS=35041542;STRANDS=+-:4;CIPOS=-9,8;CIEND=-9,8;CIPOS95=0,0;CIEND95=0,0;MATEID=124724_2;EVENT=124724;SU=4;PE=0;SR=4;ALG=PROD;AF=0.0002393;NSAMP=7;MSQ=24.48;RECLASSIFIED;AC=7;AN=29246;NFAM=7	SVTYPE=BND;POS=35041983;STRANDS=+-:4;CIPOS=-9,8;CIEND=-9,8;CIPOS95=0,0;CIEND95=0,0;MATEID=124724_1;EVENT=124724;SECONDARY;SU=4;PE=0;SR=4;ALG=PROD;AF=0.0002393;NSAMP=7;MSQ=24.48;RECLASSIFIED;AC=7;AN=29246;NFAM=7
chr1	35049575	35049583	chr16	188075	188084	4370	1359.25	+	+	BND	LOW	4370_1	N	N]chr16:188080]	4370_2	N	N]chr1:35049579]	SVTYPE=BND;POS=35049579;STRANDS=++:134;CIPOS=-4,4;CIEND=-5,4;CIPOS95=0,0;CIEND95=0,0;MATEID=4370_2;EVENT=4370;SU=134;PE=80;SR=54;ALG=PROD;AF=0.0002735;NSAMP=8;MSQ=169.85;AC=8;AN=29246;NFAM=8	SVTYPE=BND;POS=188080;STRANDS=++:134;CIPOS=-5,4;CIEND=-4,4;CIPOS95=0,0;CIEND95=0,0;MATEID=4370_1;EVENT=4370;SECONDARY;SU=134;PE=80;SR=54;ALG=PROD;AF=0.0002735;NSAMP=8;MSQ=169.85;AC=8;AN=29246;NFAM=8
chr1	35049579	35049592	chr16	200016	200035	4371	1532.22	-	+	BND	LOW	4371_1	N	]chr16:200026]N	4371_2	N	N[chr1:35049589[	SVTYPE=BND;POS=35049589;STRANDS=-+:109;CIPOS=-9,4;CIEND=-10,9;CIPOS95=0,0;CIEND95=0,0;MATEID=4371_2;EVENT=4371;SU=109;PE=81;SR=28;ALG=PROD;AF=0.0003077;NSAMP=9;MSQ=170.25;AC=9;AN=29246;NFAM=9	SVTYPE=BND;POS=200026;STRANDS=-+:109;CIPOS=-10,9;CIEND=-9,4;CIPOS95=0,0;CIEND95=0,0;MATEID=4371_1;EVENT=4371;SECONDARY;SU=109;PE=81;SR=28;ALG=PROD;AF=0.0003077;NSAMP=9;MSQ=170.25;AC=9;AN=29246;NFAM=9
chr1	35049614	35049631	chr4	188883020	188883037	11776	390.26	+	+	BND	LOW	11776_1	N	N]chr4:188883029]	11776_2	N	N]chr1:35049623]	SVTYPE=BND;POS=35049623;STRANDS=++:4;CIPOS=-9,8;CIEND=-9,8;CIPOS95=0,0;CIEND95=0,0;MATEID=11776_2;EVENT=11776;SU=4;PE=0;SR=4;ALG=PROD;AF=0.0004445;NSAMP=13;MSQ=21.59;AC=13;AN=29246;NFAM=13	SVTYPE=BND;POS=188883029;STRANDS=++:4;CIPOS=-9,8;CIEND=-9,8;CIPOS95=0,0;CIEND95=0,0;MATEID=11776_1;EVENT=11776;SECONDARY;SU=4;PE=0;SR=4;ALG=PROD;AF=0.0004445;NSAMP=13;MSQ=21.59;AC=13;AN=29246;NFAM=13
chr1	35050007	35050011	chr1	35050695	35050699	124726	319936.0	+	-	DEL	PASS	124726	N	<DEL>	.	.	.	SVTYPE=DEL;POS=35050009;SVLEN=-688;END=35050697;STRANDS=+-:2636;CIPOS=-2,2;CIEND=-2,2;CIPOS95=0,0;CIEND95=0,0;SU=2636;PE=2386;SR=250;ALG=PROD;AF=0.04305;NSAMP=1194;MSQ=217.73;RETAINED;MEDGQR=2.79;Q10GQR=2.34;AC=1259;AN=29246;NFAM=1161	.
chr1	35050235	35050254	chr1	35050705	35050707	124727	286989.0	+	-	DEL	PASS	124727	N	<DEL>	.	.	.	SVTYPE=DEL;POS=35050243;SVLEN=-462;END=35050705;STRANDS=+-:159;CIPOS=-8,11;CIEND=0,2;CIPOS95=0,0;CIEND95=0,0;SU=159;PE=144;SR=15;ALG=PROD;AF=0.03933;NSAMP=951;MSQ=191.17;MEDGQR=3.42;Q10GQR=3;AC=996;AN=25324;NFAM=923	.
chr1	35051934	35051953	chr1	220385726	220385745	456201	24.93	-	+	BND	LOW	456201_1	N	]chr1:220385736]N	456201_2	N	N[chr1:35051945[	SVTYPE=BND;POS=35051945;STRANDS=-+:5;CIPOS=-10,9;CIEND=-10,9;CIPOS95=0,0;CIEND95=0,0;MATEID=456201_2;EVENT=456201;SU=5;PE=0;SR=5;ALG=PROD;AF=3.419e-05;NSAMP=1;MSQ=24.92;RECLASSIFIED;AC=1;AN=29246;NFAM=1	SVTYPE=BND;POS=220385736;STRANDS=-+:5;CIPOS=-10,9;CIEND=-10,9;CIPOS95=0,0;CIEND95=0,0;MATEID=456201_1;EVENT=456201;SECONDARY;SU=5;PE=0;SR=5;ALG=PROD;AF=3.419e-05;NSAMP=1;MSQ=24.92;RECLASSIFIED;AC=1;AN=29246;NFAM=1
chr1	35060138	35060153	chr14	41051844	41051861	3347	119073.0	-	+	BND	LOW	3347_1	N	]chr14:41051853]N	3347_2	N	N[chr1:35060146[	SVTYPE=BND;POS=35060146;STRANDS=-+:36;CIPOS=-7,8;CIEND=-9,8;CIPOS95=0,0;CIEND95=0,0;MATEID=3347_2;EVENT=3347;SU=36;PE=0;SR=36;ALG=PROD;AF=0.07526;NSAMP=2200;MSQ=30.07;AC=2201;AN=29246;NFAM=2129	SVTYPE=BND;POS=41051853;STRANDS=-+:36;CIPOS=-9,8;CIEND=-7,8;CIPOS95=0,0;CIEND95=0,0;MATEID=3347_1;EVENT=3347;SECONDARY;SU=36;PE=0;SR=36;ALG=PROD;AF=0.07526;NSAMP=2200;MSQ=30.07;AC=2201;AN=29246;NFAM=2129
chr1	35073350	35073365	chr1	35073693	35073710	124728	432.64	+	-	BND	LOW	124728_1	N	N[chr1:35073703[	124728_2	N	]chr1:35073357]N	SVTYPE=BND;POS=35073357;STRANDS=+-:4;IMPRECISE;CIPOS=-7,8;CIEND=-9,8;CIPOS95=-1,3;CIEND95=0,0;MATEID=124728_2;EVENT=124728;SU=4;PE=0;SR=4;ALG=PROD;AF=0.0005129;NSAMP=15;MSQ=21.84;RECLASSIFIED;AC=15;AN=29246;NFAM=15	SVTYPE=BND;POS=35073703;STRANDS=+-:4;IMPRECISE;CIPOS=-9,8;CIEND=-7,8;CIPOS95=0,0;CIEND95=-1,3;MATEID=124728_1;EVENT=124728;SECONDARY;SU=4;PE=0;SR=4;ALG=PROD;AF=0.0005129;NSAMP=15;MSQ=21.84;RECLASSIFIED;AC=15;AN=29246;NFAM=15
chr1	35084081	35084100	chr1	35084174	35084193	124729	401.66	+	-	DEL	PASS	124729	N	<DEL>	.	.	.	SVTYPE=DEL;POS=35084091;SVLEN=-93;END=35084184;STRANDS=+-:14;CIPOS=-10,9;CIEND=-10,9;CIPOS95=0,0;CIEND95=0,0;SU=14;PE=0;SR=14;ALG=PROD;AF=3.419e-05;NSAMP=1;MSQ=401.65;AC=1;AN=29246;NFAM=1	.
chr1	35087238	35087449	chr1	35091829	35092101	124730	1475.78	+	-	DEL	PASS	124730	N	<DEL>	.	.	.	SVTYPE=DEL;POS=35087268;SVLEN=-4820;END=35092088;STRANDS=+-:89;IMPRECISE;CIPOS=-30,181;CIEND=-259,13;CIPOS95=-7,7;CIEND95=-8,8;SU=89;PE=89;SR=0;ALG=PROD;AF=0.0001026;NSAMP=3;MSQ=80.67;AC=3;AN=29246;NFAM=3	.
chr1	35091975	35091987	chr1	35092252	35092263	124731	81.24	+	-	BND	LOW	124731_1	N	N[chr1:35092259[	124731_2	N	]chr1:35091981]N	SVTYPE=BND;POS=35091981;STRANDS=+-:6;CIPOS=-6,6;CIEND=-6,5;CIPOS95=0,0;CIEND95=0,0;MATEID=124731_2;EVENT=124731;SU=6;PE=0;SR=6;ALG=PROD;AF=0.0001368;NSAMP=4;MSQ=16.69;RECLASSIFIED;AC=4;AN=29246;NFAM=4	SVTYPE=BND;POS=35092259;STRANDS=+-:6;CIPOS=-6,5;CIEND=-6,6;CIPOS95=0,0;CIEND95=0,0;MATEID=124731_1;EVENT=124731;SECONDARY;SU=6;PE=0;SR=6;ALG=PROD;AF=0.0001368;NSAMP=4;MSQ=16.69;RECLASSIFIED;AC=4;AN=29246;NFAM=4
chr1	35096578	35096584	chr1	35096730	35096739	124732	143.88	+	-	BND	LOW	124732_1	N	N[chr1:35096736[	124732_2	N	]chr1:35096584]N	SVTYPE=BND;POS=35096584;STRANDS=+-:7;IMPRECISE;CIPOS=-6,0;CIEND=-5,4;CIPOS95=0,1;CIEND95=0,0;MATEID=124732_2;EVENT=124732;SU=7;PE=0;SR=7;ALG=PROD;AF=3.419e-05;NSAMP=1;MSQ=143.84;RECLASSIFIED;AC=1;AN=29246;NFAM=1	SVTYPE=BND;POS=35096736;STRANDS=+-:7;IMPRECISE;CIPOS=-5,4;CIEND=-6,0;CIPOS95=0,0;CIEND95=0,1;MATEID=124732_1;EVENT=124732;SECONDARY;SU=7;PE=0;SR=7;ALG=PROD;AF=3.419e-05;NSAMP=1;MSQ=143.84;RECLASSIFIED;AC=1;AN=29246;NFAM=1
chr1	35116126	35116511	chr1	35124866	35124931	456202	707.17	-	+	BND	LOW	456202_1	N	]chr1:35124876]N	456202_2	N	N[chr1:35116503[	SVTYPE=BND;POS=35116503;STRANDS=-+:89;IMPRECISE;CIPOS=-376,9;CIEND=-10,55;CIPOS95=-11,9;CIEND95=-9,9;MATEID=456202_2;EVENT=456202;SU=89;PE=89;SR=0;ALG=PROD;AF=0.0002393;NSAMP=7;MSQ=63.86;RECLASSIFIED;AC=7;AN=29246;NFAM=7	SVTYPE=BND;POS=35124876;STRANDS=-+:89;IMPRECISE;CIPOS=-10,55;CIEND=-376,9;CIPOS95=-9,9;CIEND95=-11,9;MATEID=456202_1;EVENT=456202;SECONDARY;SU=89;PE=89;SR=0;ALG=PROD;AF=0.0002393;NSAMP=7;MSQ=63.86;RECLASSIFIED;AC=7;AN=29246;NFAM=7
chr1	35116853	35117326	chr1	35124455	35124939	124733	1185.39	+	-	BND	LOW	124733_1	N	N[chr1:35124922[	124733_2	N	]chr1:35116889]N	SVTYPE=BND;POS=35116889;STRANDS=+-:58;IMPRECISE;CIPOS=-36,437;CIEND=-466,18;CIPOS95=-30,30;CIEND95=-33,18;MATEID=124733_2;EVENT=124733;SU=58;PE=58;SR=0;ALG=PROD;AF=0.0002735;NSAMP=8;MSQ=114.5;RECLASSIFIED;AC=8;AN=29246;NFAM=8	SVTYPE=BND;POS=35124922;STRANDS=+-:58;IMPRECISE;CIPOS=-466,18;CIEND=-36,437;CIPOS95=-33,18;CIEND95=-30,30;MATEID=124733_1;EVENT=124733;SECONDARY;SU=58;PE=58;SR=0;ALG=PROD;AF=0.0002735;NSAMP=8;MSQ=114.5;RECLASSIFIED;AC=8;AN=29246;NFAM=8
chr1	35119404	35119404	chr1	35119514	35119514	124735	50128.4	+	-	BND	LOW	124735_1	N	N[chr1:35119515[	124735_2	N	]chr1:35119404]N	SVTYPE=BND;POS=35119404;STRANDS=+-:1303;CIPOS=0,0;CIEND=0,0;CIPOS95=0,0;CIEND95=0,0;MATEID=124735_2;EVENT=124735;SU=1303;PE=17;SR=1286;ALG=PROD;AF=0.007215;NSAMP=208;MSQ=203.24;RECLASSIFIED;AC=211;AN=29246;NFAM=199	SVTYPE=BND;POS=35119515;STRANDS=+-:1303;CIPOS=0,0;CIEND=0,0;CIPOS95=0,0;CIEND95=0,0;MATEID=124735_1;EVENT=124735;SECONDARY;SU=1303;PE=17;SR=1286;ALG=PROD;AF=0.007215;NSAMP=208;MSQ=203.24;RECLASSIFIED;AC=211;AN=29246;NFAM=199
chr1	35120030	35120047	chr1	39191229	39191246	456203	3.31	-	+	BND	LOW	456203_1	N	]chr1:39191238]N	456203_2	N	N[chr1:35120040[	SVTYPE=BND;POS=35120040;STRANDS=-+:4;CIPOS=-9,8;CIEND=-9,8;CIPOS95=0,0;CIEND95=0,0;MATEID=456203_2;EVENT=456203;SU=4;PE=0;SR=4;ALG=PROD;AF=3.419e-05;NSAMP=1;MSQ=3.31;RECLASSIFIED;AC=1;AN=29246;NFAM=1	SVTYPE=BND;POS=39191238;STRANDS=-+:4;CIPOS=-9,8;CIEND=-9,8;CIPOS95=0,0;CIEND95=0,0;MATEID=456203_1;EVENT=456203;SECONDARY;SU=4;PE=0;SR=4;ALG=PROD;AF=3.419e-05;NSAMP=1;MSQ=3.31;RECLASSIFIED;AC=1;AN=29246;NFAM=1
chr1	35120983	35121360	chr1	35124602	35124963	543995	119.85	-	-	BND	LOW	543995_1	N	[chr1:35124955[N	543995_2	N	[chr1:35121352[N	SVTYPE=BND;POS=35121352;STRANDS=--:7;IMPRECISE;CIPOS=-368,9;CIEND=-352,9;CIPOS95=-120,1;CIEND95=-100,2;MATEID=543995_2;EVENT=543995;SU=7;PE=7;SR=0;ALG=PROD;AF=3.419e-05;NSAMP=1;MSQ=119.85;AC=1;AN=29246;NFAM=1	SVTYPE=BND;POS=35124955;STRANDS=--:7;IMPRECISE;CIPOS=-352,9;CIEND=-368,9;CIPOS95=-100,2;CIEND95=-120,1;MATEID=543995_1;EVENT=543995;SECONDARY;SU=7;PE=7;SR=0;ALG=PROD;AF=3.419e-05;NSAMP=1;MSQ=119.85;AC=1;AN=29246;NFAM=1
chr1	35133437	35133692	chrX	139058751	139058811	17980	22460.4	-	+	BND	LOW	17980_1	N	]chrX:139058758]N	17980_2	N	N[chr1:35133683[	SVTYPE=BND;POS=35133683;STRANDS=-+:569;IMPRECISE;CIPOS=-245,10;CIEND=-7,53;CIPOS95=-8,8;CIEND95=-3,3;MATEID=17980_2;EVENT=17980;SU=569;PE=569;SR=0;ALG=PROD;AF=0.00383;NSAMP=112;MSQ=157.27;AC=112;AN=29246;NFAM=109	SVTYPE=BND;POS=139058758;STRANDS=-+:569;IMPRECISE;CIPOS=-7,53;CIEND=-245,10;CIPOS95=-3,3;CIEND95=-8,8;MATEID=17980_1;EVENT=17980;SECONDARY;SU=569;PE=569;SR=0;ALG=PROD;AF=0.00383;NSAMP=112;MSQ=157.27;AC=112;AN=29246;NFAM=109
chr1	35133864	35133864	chrX	139058755	139058755	17979	13173.5	+	-	BND	LOW	17979_1	N	N[chrX:139058756[	17979_2	N	]chr1:35133864]N	SVTYPE=BND;POS=35133864;STRANDS=+-:1597;CIPOS=0,0;CIEND=0,0;CIPOS95=0,0;CIEND95=0,0;MATEID=17979_2;EVENT=17979;SU=1597;PE=544;SR=1053;ALG=PROD;AF=0.003624;NSAMP=106;MSQ=95.14;AC=106;AN=29246;NFAM=104	SVTYPE=BND;POS=139058756;STRANDS=+-:1597;CIPOS=0,0;CIEND=0,0;CIPOS95=0,0;CIEND95=0,0;MATEID=17979_1;EVENT=17979;SECONDARY;SU=1597;PE=544;SR=1053;ALG=PROD;AF=0.003624;NSAMP=106;MSQ=95.14;AC=106;AN=29246;NFAM=104
chr1	35149022	35149486	chr1	35149746	35149870	543996	8.4	+	+	INV	LOW	543996	N	<INV>	.	.	.	SVTYPE=INV;POS=35149477;SVLEN=384;END=35149861;STRANDS=++:1,--:4;IMPRECISE;CIPOS=-455,9;CIEND=-115,9;CIPOS95=-112,2;CIEND95=-89,2;SU=5;PE=5;SR=0;ALG=PROD;AF=3.419e-05;NSAMP=1;MSQ=6.73;AC=1;AN=29246;NFAM=1	.
chr1	35149550	35149839	chr1	35150691	35151021	456204	13386.0	-	+	BND	LOW	456204_1	N	]chr1:35150701]N	456204_2	N	N[chr1:35149831[	SVTYPE=BND;POS=35149831;STRANDS=-+:12;IMPRECISE;CIPOS=-280,9;CIEND=-10,320;CIPOS95=-49,3;CIEND95=-2,85;MATEID=456204_2;EVENT=456204;SU=12;PE=12;SR=0;ALG=PROD;AF=0.02407;NSAMP=702;MSQ=9.83;RECLASSIFIED;AC=704;AN=29246;NFAM=699	SVTYPE=BND;POS=35150701;STRANDS=-+:12;IMPRECISE;CIPOS=-10,320;CIEND=-280,9;CIPOS95=-2,85;CIEND95=-49,3;MATEID=456204_1;EVENT=456204;SECONDARY;SU=12;PE=12;SR=0;ALG=PROD;AF=0.02407;NSAMP=702;MSQ=9.83;RECLASSIFIED;AC=704;AN=29246;NFAM=699
chr1	35153155	35153172	chr1	35153321	35153338	124736	488.66	+	-	BND	LOW	124736_1	N	N[chr1:35153331[	124736_2	N	]chr1:35153164]N	SVTYPE=BND;POS=35153164;STRANDS=+-:4;CIPOS=-9,8;CIEND=-9,8;CIPOS95=0,0;CIEND95=0,0;MATEID=124736_2;EVENT=124736;SU=4;PE=0;SR=4;ALG=PROD;AF=0.000171;NSAMP=5;MSQ=11.31;RECLASSIFIED;AC=5;AN=29246;NFAM=5	SVTYPE=BND;POS=35153331;STRANDS=+-:4;CIPOS=-9,8;CIEND=-9,8;CIPOS95=0,0;CIEND95=0,0;MATEID=124736_1;EVENT=124736;SECONDARY;SU=4;PE=0;SR=4;ALG=PROD;AF=0.000171;NSAMP=5;MSQ=11.31;RECLASSIFIED;AC=5;AN=29246;NFAM=5
chr1	35153305	35153322	chr1	35153898	35153915	124737	20.34	+	-	BND	LOW	124737_1	N	N[chr1:35153908[	124737_2	N	]chr1:35153314]N	SVTYPE=BND;POS=35153314;STRANDS=+-:4;CIPOS=-9,8;CIEND=-9,8;CIPOS95=0,0;CIEND95=0,0;MATEID=124737_2;EVENT=124737;SU=4;PE=0;SR=4;ALG=PROD;AF=3.419e-05;NSAMP=1;MSQ=9.3;RECLASSIFIED;AC=1;AN=29246;NFAM=1	SVTYPE=BND;POS=35153908;STRANDS=+-:4;CIPOS=-9,8;CIEND=-9,8;CIPOS95=0,0;CIEND95=0,0;MATEID=124737_1;EVENT=124737;SECONDARY;SU=4;PE=0;SR=4;ALG=PROD;AF=3.419e-05;NSAMP=1;MSQ=9.3;RECLASSIFIED;AC=1;AN=29246;NFAM=1
chr1	35161393	35161464	chr1	35161834	35161943	124739	6.25057e+06	+	-	DEL	PASS	124739	N	<DEL>	.	.	.	SVTYPE=DEL;POS=35161423;SVLEN=-441;END=35161864;STRANDS=+-:13;IMPRECISE;CIPOS=-30,41;CIEND=-30,79;CIPOS95=-14,14;CIEND95=-30,52;SU=13;PE=11;SR=2;ALG=SUM;AF=0.6714;NSAMP=9972;MSQ=290.3;RETAINED;MEDGQR=2;Q10GQR=0.49;AC=15353;AN=22866;NFAM=9161	.
chr1	35165380	35165714	chr1	35190218	35190495	543997	200.76	-	-	BND	LOW	543997_1	N	[chr1:35190487[N	543997_2	N	[chr1:35165706[N	SVTYPE=BND;POS=35165706;STRANDS=--:11;IMPRECISE;CIPOS=-325,9;CIEND=-268,9;CIPOS95=-83,0;CIEND95=-74,2;MATEID=543997_2;EVENT=543997;SU=11;PE=11;SR=0;ALG=PROD;AF=3.419e-05;NSAMP=1;MSQ=200.76;AC=1;AN=29246;NFAM=1	SVTYPE=BND;POS=35190487;STRANDS=--:11;IMPRECISE;CIPOS=-268,9;CIEND=-325,9;CIPOS95=-74,2;CIEND95=-83,0;MATEID=543997_1;EVENT=543997;SECONDARY;SU=11;PE=11;SR=0;ALG=PROD;AF=3.419e-05;NSAMP=1;MSQ=200.76;AC=1;AN=29246;NFAM=1
chr1	35169229	35169241	chr1	35189670	35189688	543998	389.56	+	+	BND	PASS	543998_1	N	N]chr1:35189680]	543998_2	N	N]chr1:35169239]	SVTYPE=BND;POS=35169239;STRANDS=++:20;IMPRECISE;CIPOS=-10,2;CIEND=-10,8;CIPOS95=-1,0;CIEND95=-1,0;MATEID=543998_2;EVENT=543998;SU=20;PE=15;SR=5;ALG=PROD;AF=3.419e-05;NSAMP=1;MSQ=389.56;AC=1;AN=29246;NFAM=1	SVTYPE=BND;POS=35189680;STRANDS=++:20;IMPRECISE;CIPOS=-10,8;CIEND=-10,2;CIPOS95=-1,0;CIEND95=-1,0;MATEID=543998_1;EVENT=543998;SECONDARY;SU=20;PE=15;SR=5;ALG=PROD;AF=3.419e-05;NSAMP=1;MSQ=389.56;AC=1;AN=29246;NFAM=1
chr1	35172025	35172044	chr1	35172248	35172267	124740	320.56	+	-	BND	PASS	124740_1	N	N[chr1:35172259[	124740_2	N	]chr1:35172035]N	SVTYPE=BND;POS=35172035;STRANDS=+-:12;CIPOS=-10,9;CIEND=-10,9;CIPOS95=0,0;CIEND95=0,0;MATEID=124740_2;EVENT=124740;SU=12;PE=0;SR=12;ALG=PROD;AF=3.419e-05;NSAMP=1;MSQ=311.6;RECLASSIFIED;AC=1;AN=29246;NFAM=1	SVTYPE=BND;POS=35172259;STRANDS=+-:12;CIPOS=-10,9;CIEND=-10,9;CIPOS95=0,0;CIEND95=0,0;MATEID=124740_1;EVENT=124740;SECONDARY;SU=12;PE=0;SR=12;ALG=PROD;AF=3.419e-05;NSAMP=1;MSQ=311.6;RECLASSIFIED;AC=1;AN=29246;NFAM=1
chr1	35173583	35173602	chr1	227229425	227229444	456206	37.64	-	+	BND	LOW	456206_1	N	]chr1:227229435]N	456206_2	N	N[chr1:35173594[	SVTYPE=BND;POS=35173594;STRANDS=-+:5;CIPOS=-10,9;CIEND=-10,9;CIPOS95=0,0;CIEND95=0,0;MATEID=456206_2;EVENT=456206;SU=5;PE=0;SR=5;ALG=PROD;AF=3.419e-05;NSAMP=1;MSQ=36.43;RECLASSIFIED;AC=1;AN=29246;NFAM=1	SVTYPE=BND;POS=227229435;STRANDS=-+:5;CIPOS=-10,9;CIEND=-10,9;CIPOS95=0,0;CIEND95=0,0;MATEID=456206_1;EVENT=456206;SECONDARY;SU=5;PE=0;SR=5;ALG=PROD;AF=3.419e-05;NSAMP=1;MSQ=36.43;RECLASSIFIED;AC=1;AN=29246;NFAM=1
chr1	35182026	35182037	chr1	35185793	35185804	456207	60.4	-	+	BND	LOW	456207_1	N	]chr1:35185799]N	456207_2	N	N[chr1:35182033[	SVTYPE=BND;POS=35182033;STRANDS=-+:6;CIPOS=-6,5;CIEND=-6,5;CIPOS95=0,0;CIEND95=0,0;MATEID=456207_2;EVENT=456207;SU=6;PE=0;SR=6;ALG=PROD;AF=3.419e-05;NSAMP=1;MSQ=60.27;RECLASSIFIED;AC=1;AN=29246;NFAM=1	SVTYPE=BND;POS=35185799;STRANDS=-+:6;CIPOS=-6,5;CIEND=-6,5;CIPOS95=0,0;CIEND95=0,0;MATEID=456207_1;EVENT=456207;SECONDARY;SU=6;PE=0;SR=6;ALG=PROD;AF=3.419e-05;NSAMP=1;MSQ=60.27;RECLASSIFIED;AC=1;AN=29246;NFAM=1
chr1	35182083	35182102	chr1	35185803	35185822	124741	29.68	+	-	BND	LOW	124741_1	N	N[chr1:35185814[	124741_2	N	]chr1:35182093]N	SVTYPE=BND;POS=35182093;STRANDS=+-:4;IMPRECISE;CIPOS=-10,9;CIEND=-10,9;CIPOS95=-1,1;CIEND95=-1,1;MATEID=124741_2;EVENT=124741;SU=4;PE=1;SR=3;ALG=PROD;AF=3.419e-05;NSAMP=1;MSQ=29.68;RECLASSIFIED;AC=1;AN=29246;NFAM=1	SVTYPE=BND;POS=35185814;STRANDS=+-:4;IMPRECISE;CIPOS=-10,9;CIEND=-10,9;CIPOS95=-1,1;CIEND95=-1,1;MATEID=124741_1;EVENT=124741;SECONDARY;SU=4;PE=1;SR=3;ALG=PROD;AF=3.419e-05;NSAMP=1;MSQ=29.68;RECLASSIFIED;AC=1;AN=29246;NFAM=1
chr1	35190992	35190997	chr1	35191335	35191340	124751	497.18	+	-	BND	LOW	124751_1	N	N[chr1:35191339[	124751_2	N	]chr1:35190995]N	SVTYPE=BND;POS=35190995;STRANDS=+-:11;CIPOS=-3,2;CIEND=-3,2;CIPOS95=0,0;CIEND95=0,0;MATEID=124751_2;EVENT=124751;SU=11;PE=0;SR=11;ALG=PROD;AF=0.0003419;NSAMP=10;MSQ=15.74;RECLASSIFIED;AC=10;AN=29246;NFAM=10	SVTYPE=BND;POS=35191339;STRANDS=+-:11;CIPOS=-3,2;CIEND=-3,2;CIPOS95=0,0;CIEND95=0,0;MATEID=124751_1;EVENT=124751;SECONDARY;SU=11;PE=0;SR=11;ALG=PROD;AF=0.0003419;NSAMP=10;MSQ=15.74;RECLASSIFIED;AC=10;AN=29246;NFAM=10
chr1	35192592	35192611	chr1	35234970	35234989	456208	141.04	-	+	DUP	PASS	456208	N	<DUP>	.	.	.	SVTYPE=DUP;POS=35192602;SVLEN=42378;END=35234980;STRANDS=-+:16;CIPOS=-10,9;CIEND=-10,9;CIPOS95=0,0;CIEND95=0,0;SU=16;PE=8;SR=8;ALG=PROD;AF=3.419e-05;NSAMP=1;MSQ=140.63;AC=1;AN=29246;NFAM=1	.
chr1	35194687	35194692	chr1	35201291	35201310	124753	533.46	+	-	DEL	PASS	124753	N	<DEL>	.	.	.	SVTYPE=DEL;POS=35194690;SVLEN=-6611;END=35201301;STRANDS=+-:22;CIPOS=-3,2;CIEND=-10,9;CIPOS95=0,0;CIEND95=0,0;SU=22;PE=11;SR=11;ALG=PROD;AF=3.419e-05;NSAMP=1;MSQ=533.46;AC=1;AN=29246;NFAM=1	.
chr1	35197558	35197564	chr1	35197638	35197644	124755	20651.3	+	-	BND	LOW	124755_1	N	N[chr1:35197642[	124755_2	N	]chr1:35197561]N	SVTYPE=BND;POS=35197561;STRANDS=+-:232;CIPOS=-3,3;CIEND=-3,3;CIPOS95=0,0;CIEND95=0,0;MATEID=124755_2;EVENT=124755;SU=232;PE=0;SR=232;ALG=PROD;AF=0.002804;NSAMP=82;MSQ=216.83;RECLASSIFIED;AC=82;AN=29246;NFAM=82	SVTYPE=BND;POS=35197642;STRANDS=+-:232;CIPOS=-3,3;CIEND=-3,3;CIPOS95=0,0;CIEND95=0,0;MATEID=124755_1;EVENT=124755;SECONDARY;SU=232;PE=0;SR=232;ALG=PROD;AF=0.002804;NSAMP=82;MSQ=216.83;RECLASSIFIED;AC=82;AN=29246;NFAM=82
chr1	35201581	35201586	chr12	2959413	2959432	1717	536.15	-	-	BND	PASS	1717_1	N	[chr12:2959424[N	1717_2	N	[chr1:35201586[N	SVTYPE=BND;POS=35201586;STRANDS=--:28;CIPOS=-4,1;CIEND=-10,9;CIPOS95=0,0;CIEND95=0,0;MATEID=1717_2;EVENT=1717;SU=28;PE=20;SR=8;ALG=PROD;AF=3.419e-05;NSAMP=1;MSQ=536.15;AC=1;AN=29246;NFAM=1	SVTYPE=BND;POS=2959424;STRANDS=--:28;CIPOS=-10,9;CIEND=-4,1;CIPOS95=0,0;CIEND95=0,0;MATEID=1717_1;EVENT=1717;SECONDARY;SU=28;PE=20;SR=8;ALG=PROD;AF=3.419e-05;NSAMP=1;MSQ=536.15;AC=1;AN=29246;NFAM=1
chr1	35201588	35202208	chr12	3040668	3040903	1721	77.39	+	+	BND	LOW	1721_1	N	N]chr12:3040673]	1721_2	N	N]chr1:35201598]	SVTYPE=BND;POS=35201598;STRANDS=++:11;IMPRECISE;CIPOS=-10,610;CIEND=-5,230;CIPOS95=0,79;CIEND95=0,64;MATEID=1721_2;EVENT=1721;SU=11;PE=11;SR=0;ALG=PROD;AF=3.419e-05;NSAMP=1;MSQ=77.39;AC=1;AN=29246;NFAM=1	SVTYPE=BND;POS=3040673;STRANDS=++:11;IMPRECISE;CIPOS=-5,230;CIEND=-10,610;CIPOS95=0,64;CIEND95=0,79;MATEID=1721_1;EVENT=1721;SECONDARY;SU=11;PE=11;SR=0;ALG=PROD;AF=3.419e-05;NSAMP=1;MSQ=77.39;AC=1;AN=29246;NFAM=1
chr1	35202675	35202977	chr3	86384465	86384961	9902	951.7	-	-	BND	LOW	9902_1	N	[chr3:86384945[N	9902_2	N	[chr1:35202949[N	SVTYPE=BND;POS=35202949;STRANDS=--:41;IMPRECISE;CIPOS=-273,29;CIEND=-479,17;CIPOS95=-10,10;CIEND95=-62,17;MATEID=9902_2;EVENT=9902;SU=41;PE=41;SR=0;ALG=PROD;AF=0.001197;NSAMP=35;MSQ=24.18;AC=35;AN=29246;NFAM=35	SVTYPE=BND;POS=86384945;STRANDS=--:41;IMPRECISE;CIPOS=-479,17;CIEND=-273,29;CIPOS95=-62,17;CIEND95=-10,10;MATEID=9902_1;EVENT=9902;SECONDARY;SU=41;PE=41;SR=0;ALG=PROD;AF=0.001197;NSAMP=35;MSQ=24.18;AC=35;AN=29246;NFAM=35
chr1	35202879	35203559	chr3	86385083	86385898	9903	741.99	+	+	BND	LOW	9903_1	N	N]chr3:86385148]	9903_2	N	N]chr1:35202948]	SVTYPE=BND;POS=35202948;STRANDS=++:28;IMPRECISE;CIPOS=-69,611;CIEND=-65,750;CIPOS95=-69,126;CIEND95=-65,156;MATEID=9903_2;EVENT=9903;SU=28;PE=28;SR=0;ALG=SUM;AF=0.0009232;NSAMP=27;MSQ=19.61;AC=27;AN=29246;NFAM=26	SVTYPE=BND;POS=86385148;STRANDS=++:28;IMPRECISE;CIPOS=-65,750;CIEND=-69,611;CIPOS95=-65,156;CIEND95=-69,126;MATEID=9903_1;EVENT=9903;SECONDARY;SU=28;PE=28;SR=0;ALG=SUM;AF=0.0009232;NSAMP=27;MSQ=19.61;AC=27;AN=29246;NFAM=26
chr1	35203993	35204038	chr1	35204682	35204726	124756	1109.35	+	-	DEL	PASS	124756	N	<DEL>	.	.	.	SVTYPE=DEL;POS=35204016;SVLEN=-689;END=35204705;STRANDS=+-:42;CIPOS=-23,22;CIEND=-23,21;CIPOS95=0,0;CIEND95=0,0;SU=42;PE=21;SR=21;ALG=PROD;AF=6.839e-05;NSAMP=2;MSQ=554.67;AC=2;AN=29246;NFAM=1	.
chr1	35204456	35204509	chr1	35205075	35205119	124757	1303.64	+	-	DEL	PASS	124757	N	<DEL>	.	.	.	SVTYPE=DEL;POS=35204482;SVLEN=-616;END=35205098;STRANDS=+-:43;CIPOS=-26,27;CIEND=-23,21;CIPOS95=0,0;CIEND95=0,0;SU=43;PE=27;SR=16;ALG=PROD;AF=6.839e-05;NSAMP=2;MSQ=527.48;AC=2;AN=29246;NFAM=2	.
chr1	35207023	35207042	chr1	35207403	35207422	543999	65.2	+	+	INV	LOW	543999	N	<INV>	.	.	.	SVTYPE=INV;POS=35207033;SVLEN=380;END=35207413;STRANDS=++:1,--:5;IMPRECISE;CIPOS=-10,9;CIEND=-10,9;CIPOS95=-3,3;CIEND95=-3,1;SU=6;PE=5;SR=1;ALG=PROD;AF=6.839e-05;NSAMP=2;MSQ=28.4;AC=2;AN=29246;NFAM=2	.
chr1	35211631	35211650	chr1	35212056	35212075	544000	14.92	+	+	INV	LOW	544000	N	<INV>	.	.	.	SVTYPE=INV;POS=35211641;SVLEN=425;END=35212066;STRANDS=++:2,--:5;IMPRECISE;CIPOS=-10,9;CIEND=-10,9;CIPOS95=-1,1;CIEND95=-1,1;SU=7;PE=5;SR=2;ALG=PROD;AF=3.419e-05;NSAMP=1;MSQ=14.92;AC=1;AN=29246;NFAM=1	.
chr1	35211894	35211896	chr5	173857183	173857185	12958	44714.9	-	+	BND	LOW	12958_1	N	]chr5:173857184]N	12958_2	N	N[chr1:35211896[	SVTYPE=BND;POS=35211896;STRANDS=+-:5,-+:576;CIPOS=-1,1;CIEND=-1,1;CIPOS95=0,0;CIEND95=0,0;MATEID=12958_2;EVENT=12958;SU=581;PE=0;SR=581;ALG=PROD;AF=0.03672;NSAMP=1074;MSQ=26.79;AC=1074;AN=29246;NFAM=1060	SVTYPE=BND;POS=173857184;STRANDS=+-:5,-+:576;CIPOS=-1,1;CIEND=-1,1;CIPOS95=0,0;CIEND95=0,0;MATEID=12958_1;EVENT=12958;SECONDARY;SU=581;PE=0;SR=581;ALG=PROD;AF=0.03672;NSAMP=1074;MSQ=26.79;AC=1074;AN=29246;NFAM=1060
chr1	35217179	35217376	chr1	35225822	35226152	456210	99.03	-	+	DUP	PASS	456210	N	<DUP>	.	.	.	SVTYPE=DUP;POS=35217367;SVLEN=8465;END=35225832;STRANDS=-+:9;IMPRECISE;CIPOS=-188,9;CIEND=-10,320;CIPOS95=-49,1;CIEND95=-1,81;SU=9;PE=9;SR=0;ALG=PROD;AF=3.419e-05;NSAMP=1;MSQ=95.08;AC=1;AN=29246;NFAM=1	.
chr1	35231865	35232203	chr1	35232369	35233003	124758	80.84	+	-	DEL	PASS	124758	N	<DEL>	.	.	.	SVTYPE=DEL;POS=35231875;SVLEN=-1119;END=35232994;STRANDS=+-:6;IMPRECISE;CIPOS=-10,328;CIEND=-625,9;CIPOS95=-3,83;CIEND95=-110,2;SU=6;PE=6;SR=0;ALG=PROD;AF=3.419e-05;NSAMP=1;MSQ=80.84;AC=1;AN=29246;NFAM=1	.
chr1	35231919	35232148	chr1	35233693	35233897	124759	4234.44	+	-	DEL	PASS	124759	N	<DEL>	.	.	.	SVTYPE=DEL;POS=35231931;SVLEN=-1955;END=35233886;STRANDS=+-:171;IMPRECISE;CIPOS=-12,217;CIEND=-193,11;CIPOS95=-7,7;CIEND95=-7,7;SU=171;PE=171;SR=0;ALG=PROD;AF=0.0001368;NSAMP=4;MSQ=364.83;AC=4;AN=29246;NFAM=4	.
chr1	35233692	35233710	chr11	10711838	10711857	1234	131766.0	-	+	BND	LOW	1234_1	N	]chr11:10711848]N	1234_2	N	N[chr1:35233703[	SVTYPE=BND;POS=35233703;STRANDS=-+:4;IMPRECISE;CIPOS=-10,8;CIEND=-10,9;CIPOS95=-1,0;CIEND95=-1,1;MATEID=1234_2;EVENT=1234;SU=4;PE=1;SR=3;ALG=PROD;AF=0.04226;NSAMP=1236;MSQ=58.53;AC=1236;AN=29246;NFAM=1198	SVTYPE=BND;POS=10711848;STRANDS=-+:4;IMPRECISE;CIPOS=-10,9;CIEND=-10,8;CIPOS95=-1,1;CIEND95=-1,0;MATEID=1234_1;EVENT=1234;SECONDARY;SU=4;PE=1;SR=3;ALG=PROD;AF=0.04226;NSAMP=1236;MSQ=58.53;AC=1236;AN=29246;NFAM=1198
chr1	35238267	35238286	chr1	35238573	35238592	124760	197.44	+	-	BND	LOW	124760_1	N	N[chr1:35238584[	124760_2	N	]chr1:35238277]N	SVTYPE=BND;POS=35238277;STRANDS=+-:5;CIPOS=-10,9;CIEND=-10,9;CIPOS95=0,0;CIEND95=0,0;MATEID=124760_2;EVENT=124760;SU=5;PE=0;SR=5;ALG=PROD;AF=6.839e-05;NSAMP=2;MSQ=92.91;RECLASSIFIED;AC=2;AN=29246;NFAM=2	SVTYPE=BND;POS=35238584;STRANDS=+-:5;CIPOS=-10,9;CIEND=-10,9;CIPOS95=0,0;CIEND95=0,0;MATEID=124760_1;EVENT=124760;SECONDARY;SU=5;PE=0;SR=5;ALG=PROD;AF=6.839e-05;NSAMP=2;MSQ=92.91;RECLASSIFIED;AC=2;AN=29246;NFAM=2
chr1	35238742	35238749	chr6	64792874	64792880	13581	29816.1	-	+	BND	LOW	13581_1	N	]chr6:64792877]N	13581_2	N	N[chr1:35238746[	SVTYPE=BND;POS=35238746;STRANDS=-+:246;CIPOS=-3,4;CIEND=-3,3;CIPOS95=0,0;CIEND95=0,0;MATEID=13581_2;EVENT=13581;SU=246;PE=0;SR=246;ALG=PROD;AF=0.02;NSAMP=585;MSQ=30.27;AC=585;AN=29246;NFAM=581	SVTYPE=BND;POS=64792877;STRANDS=-+:246;CIPOS=-3,3;CIEND=-3,4;CIPOS95=0,0;CIEND95=0,0;MATEID=13581_1;EVENT=13581;SECONDARY;SU=246;PE=0;SR=246;ALG=PROD;AF=0.02;NSAMP=585;MSQ=30.27;AC=585;AN=29246;NFAM=581
chr1	35239531	35239935	chr1	35247006	35247265	456212	86.61	-	+	DUP	PASS	456212	N	<DUP>	.	.	.	SVTYPE=DUP;POS=35239926;SVLEN=7087;END=35247013;STRANDS=-+:11;IMPRECISE;CIPOS=-395,9;CIEND=-7,252;CIPOS95=-57,2;CIEND95=0,50;SU=11;PE=11;SR=0;ALG=PROD;AF=3.419e-05;NSAMP=1;MSQ=85.84;AC=1;AN=29246;NFAM=1	.
chr1	35241971	35242244	chr1	35243102	35243538	124761	433.58	+	-	DEL	PASS	124761	N	<DEL>	.	.	.	SVTYPE=DEL;POS=35242001;SVLEN=-1508;END=35243509;STRANDS=+-:20;IMPRECISE;CIPOS=-30,243;CIEND=-407,29;CIPOS95=-26,26;CIEND95=-56,29;SU=20;PE=20;SR=0;ALG=PROD;AF=6.839e-05;NSAMP=2;MSQ=214.35;AC=2;AN=29246;NFAM=2	.
chr1	35244913	35245006	chr1	35245620	35245888	544001	4.64	+	+	BND	LOW	544001_1	N	N]chr1:35245630]	544001_2	N	N]chr1:35244923]	SVTYPE=BND;POS=35244923;STRANDS=++:4;IMPRECISE;CIPOS=-10,83;CIEND=-10,258;CIPOS95=-3,33;CIEND95=-2,84;MATEID=544001_2;EVENT=544001;SU=4;PE=4;SR=0;ALG=PROD;AF=3.419e-05;NSAMP=1;MSQ=4.64;AC=1;AN=29246;NFAM=1	SVTYPE=BND;POS=35245630;STRANDS=++:4;IMPRECISE;CIPOS=-10,258;CIEND=-10,83;CIPOS95=-2,84;CIEND95=-3,33;MATEID=544001_1;EVENT=544001;SECONDARY;SU=4;PE=4;SR=0;ALG=PROD;AF=3.419e-05;NSAMP=1;MSQ=4.64;AC=1;AN=29246;NFAM=1
chr1	35246857	35246906	chr1	35247655	35247708	124763	13609.9	+	-	BND	LOW	124763_1	N	N[chr1:35247681[	124763_2	N	]chr1:35246883]N	SVTYPE=BND;POS=35246883;STRANDS=+-:32;IMPRECISE;CIPOS=-26,23;CIEND=-25,28;CIPOS95=-1,1;CIEND95=-1,1;MATEID=124763_2;EVENT=124763;SU=32;PE=27;SR=5;ALG=PROD;AF=0.01176;NSAMP=344;MSQ=21.51;RECLASSIFIED;AC=344;AN=29246;NFAM=341	SVTYPE=BND;POS=35247681;STRANDS=+-:32;IMPRECISE;CIPOS=-25,28;CIEND=-26,23;CIPOS95=-1,1;CIEND95=-1,1;MATEID=124763_1;EVENT=124763;SECONDARY;SU=32;PE=27;SR=5;ALG=PROD;AF=0.01176;NSAMP=344;MSQ=21.51;RECLASSIFIED;AC=344;AN=29246;NFAM=341
chr1	35247594	35247603	chr1	35253151	35253164	124764	419.62	+	-	DEL	PASS	124764	N	<DEL>	.	.	.	SVTYPE=DEL;POS=35247598;SVLEN=-5557;END=35253155;STRANDS=+-:20;CIPOS=-4,5;CIEND=-4,9;CIPOS95=0,0;CIEND95=0,0;SU=20;PE=14;SR=6;ALG=PROD;AF=3.419e-05;NSAMP=1;MSQ=419.62;AC=1;AN=29246;NFAM=1	.
chr1	35247781	35247991	chr1	35248350	35248491	544002	15.04	-	-	BND	LOW	544002_1	N	[chr1:35248483[N	544002_2	N	[chr1:35247983[N	SVTYPE=BND;POS=35247983;STRANDS=--:4;IMPRECISE;CIPOS=-201,9;CIEND=-132,9;CIPOS95=-82,2;CIEND95=-54,3;MATEID=544002_2;EVENT=544002;SU=4;PE=4;SR=0;ALG=PROD;AF=3.419e-05;NSAMP=1;MSQ=14.98;AC=1;AN=29246;NFAM=1	SVTYPE=BND;POS=35248483;STRANDS=--:4;IMPRECISE;CIPOS=-132,9;CIEND=-201,9;CIPOS95=-54,3;CIEND95=-82,2;MATEID=544002_1;EVENT=544002;SECONDARY;SU=4;PE=4;SR=0;ALG=PROD;AF=3.419e-05;NSAMP=1;MSQ=14.98;AC=1;AN=29246;NFAM=1
chr1	35251309	35251357	chr1	35256492	35256530	124765	1045.89	+	-	DEL	PASS	124765	N	<DEL>	.	.	.	SVTYPE=DEL;POS=35251333;SVLEN=-5175;END=35256508;STRANDS=+-:45;CIPOS=-24,24;CIEND=-16,22;CIPOS95=0,0;CIEND95=0,0;SU=45;PE=32;SR=13;ALG=PROD;AF=3.419e-05;NSAMP=1;MSQ=266.7;AC=1;AN=29246;NFAM=1	.
chr1	35254339	35254348	chr1	35259879	35259898	124766	1809.91	+	-	DEL	PASS	124766	N	<DEL>	.	.	.	SVTYPE=DEL;POS=35254343;SVLEN=-5546;END=35259889;STRANDS=+-:86;CIPOS=-4,5;CIEND=-10,9;CIPOS95=0,0;CIEND95=0,0;SU=86;PE=56;SR=30;ALG=PROD;AF=0.000171;NSAMP=5;MSQ=361.98;AC=5;AN=29246;NFAM=5	.
chr1	35258377	35258956	chr15	76800141	76800708	4190	1.19321e+06	-	+	BND	LOW	4190_1	N	]chr15:76800159]N	4190_2	N	N[chr1:35258922[	SVTYPE=BND;POS=35258922;STRANDS=-+:17;IMPRECISE;CIPOS=-544,35;CIEND=-18,549;CIPOS95=-98,35;CIEND95=-18,98;MATEID=4190_2;EVENT=4190;SU=17;PE=17;SR=0;ALG=PROD;AF=0.1392;NSAMP=4072;MSQ=155.48;AC=4072;AN=29246;NFAM=3827	SVTYPE=BND;POS=76800159;STRANDS=-+:17;IMPRECISE;CIPOS=-18,549;CIEND=-544,35;CIPOS95=-18,98;CIEND95=-98,35;MATEID=4190_1;EVENT=4190;SECONDARY;SU=17;PE=17;SR=0;ALG=PROD;AF=0.1392;NSAMP=4072;MSQ=155.48;AC=4072;AN=29246;NFAM=3827
chr1	35258855	35259273	chr9	98015802	98016186	16812	14.92	+	+	BND	LOW	16812_1	N	N]chr9:98015812]	16812_2	N	N]chr1:35258865]	SVTYPE=BND;POS=35258865;STRANDS=++:5;IMPRECISE;CIPOS=-10,408;CIEND=-10,374;CIPOS95=0,129;CIEND95=0,120;MATEID=16812_2;EVENT=16812;SU=5;PE=5;SR=0;ALG=PROD;AF=3.419e-05;NSAMP=1;MSQ=14.92;AC=1;AN=29246;NFAM=1	SVTYPE=BND;POS=98015812;STRANDS=++:5;IMPRECISE;CIPOS=-10,374;CIEND=-10,408;CIPOS95=0,120;CIEND95=0,129;MATEID=16812_1;EVENT=16812;SECONDARY;SU=5;PE=5;SR=0;ALG=PROD;AF=3.419e-05;NSAMP=1;MSQ=14.92;AC=1;AN=29246;NFAM=1
chr1	35259104	35259138	chr15	76800114	76800153	4189	613960.0	+	-	BND	LOW	4189_1	N	N[chr15:76800145[	4189_2	N	]chr1:35259113]N	SVTYPE=BND;POS=35259113;STRANDS=+-:156;IMPRECISE;CIPOS=-9,25;CIEND=-30,9;CIPOS95=-1,1;CIEND95=0,0;MATEID=4189_2;EVENT=4189;SU=156;PE=153;SR=3;ALG=PROD;AF=0.1481;NSAMP=4331;MSQ=84.63;AC=4331;AN=29246;NFAM=4141	SVTYPE=BND;POS=76800145;STRANDS=+-:156;IMPRECISE;CIPOS=-30,9;CIEND=-9,25;CIPOS95=0,0;CIEND95=-1,1;MATEID=4189_1;EVENT=4189;SECONDARY;SU=156;PE=153;SR=3;ALG=PROD;AF=0.1481;NSAMP=4331;MSQ=84.63;AC=4331;AN=29246;NFAM=4141
chr1	35259112	35259796	chr1	229870433	229870974	544003	587.78	+	+	BND	LOW	544003_1	N	N]chr1:229870443]	544003_2	N	N]chr1:35259122]	SVTYPE=BND;POS=35259122;STRANDS=++:5;IMPRECISE;CIPOS=-10,674;CIEND=-10,531;CIPOS95=-1,210;CIEND95=-1,163;MATEID=544003_2;EVENT=544003;SU=5;PE=5;SR=0;ALG=PROD;AF=0.000171;NSAMP=5;MSQ=34.8;AC=5;AN=29246;NFAM=5	SVTYPE=BND;POS=229870443;STRANDS=++:5;IMPRECISE;CIPOS=-10,531;CIEND=-10,674;CIPOS95=-1,163;CIEND95=-1,210;MATEID=544003_1;EVENT=544003;SECONDARY;SU=5;PE=5;SR=0;ALG=PROD;AF=0.000171;NSAMP=5;MSQ=34.8;AC=5;AN=29246;NFAM=5
chr1	35261600	35261617	chr4	187580734	187580743	11766	26.93	+	+	BND	LOW	11766_1	N	N]chr4:187580734]	11766_2	N	N]chr1:35261609]	SVTYPE=BND;POS=35261609;STRANDS=++:4;IMPRECISE;CIPOS=-9,8;CIEND=0,9;CIPOS95=0,0;CIEND95=0,9;MATEID=11766_2;EVENT=11766;SU=4;PE=0;SR=4;ALG=PROD;AF=3.419e-05;NSAMP=1;MSQ=26.93;AC=1;AN=29246;NFAM=1	SVTYPE=BND;POS=187580734;STRANDS=++:4;IMPRECISE;CIPOS=0,9;CIEND=-9,8;CIPOS95=0,9;CIEND95=0,0;MATEID=11766_1;EVENT=11766;SECONDARY;SU=4;PE=0;SR=4;ALG=PROD;AF=3.419e-05;NSAMP=1;MSQ=26.93;AC=1;AN=29246;NFAM=1
chr1	35272780	35273263	chr1	35283604	35284219	124767	137.19	+	-	DEL	PASS	124767	N	<DEL>	.	.	.	SVTYPE=DEL;POS=35272810;SVLEN=-11379;END=35284189;STRANDS=+-:16;IMPRECISE;CIPOS=-30,453;CIEND=-585,30;CIPOS95=-30,172;CIEND95=-96,30;SU=16;PE=16;SR=0;ALG=SUM;AF=3.419e-05;NSAMP=1;MSQ=104.57;AC=1;AN=29246;NFAM=1	.
chr1	35291926	35291973	chr1	35293147	35293192	124768	1276.77	+	-	DEL	PASS	124768	N	<DEL>	.	.	.	SVTYPE=DEL;POS=35291950;SVLEN=-1221;END=35293171;STRANDS=+-:53;CIPOS=-24,23;CIEND=-24,21;CIPOS95=0,0;CIEND95=0,0;SU=53;PE=32;SR=21;ALG=PROD;AF=6.839e-05;NSAMP=2;MSQ=518.53;AC=2;AN=29246;NFAM=2	.
chr1	35307893	35308178	chr1	35314562	35314760	456214	192.14	-	+	DUP	PASS	456214	N	<DUP>	.	.	.	SVTYPE=DUP;POS=35308169;SVLEN=6403;END=35314572;STRANDS=-+:19;IMPRECISE;CIPOS=-276,9;CIEND=-10,188;CIPOS95=-67,2;CIEND95=-3,30;SU=19;PE=19;SR=0;ALG=PROD;AF=6.839e-05;NSAMP=1;MSQ=191.1;AC=2;AN=29246;NFAM=1	.
chr1	35310170	35310420	chr1	35314116	35314452	124770	296.76	+	-	DEL	PASS	124770	N	<DEL>	.	.	.	SVTYPE=DEL;POS=35310180;SVLEN=-4263;END=35314443;STRANDS=+-:14;IMPRECISE;CIPOS=-10,240;CIEND=-327,9;CIPOS95=-3,47;CIEND95=-57,2;SU=14;PE=14;SR=0;ALG=PROD;AF=3.419e-05;NSAMP=1;MSQ=296.76;AC=1;AN=29246;NFAM=1	.
chr1	35317314	35317494	chr1	35318582	35318966	544005	29.86	+	+	BND	LOW	544005_1	N	N]chr1:35318592]	544005_2	N	N]chr1:35317324]	SVTYPE=BND;POS=35317324;STRANDS=++:6;IMPRECISE;CIPOS=-10,170;CIEND=-10,374;CIPOS95=-3,27;CIEND95=-2,102;MATEID=544005_2;EVENT=544005;SU=6;PE=6;SR=0;ALG=PROD;AF=6.839e-05;NSAMP=2;MSQ=14.2;AC=2;AN=29246;NFAM=2	SVTYPE=BND;POS=35318592;STRANDS=++:6;IMPRECISE;CIPOS=-10,374;CIEND=-10,170;CIPOS95=-2,102;CIEND95=-3,27;MATEID=544005_1;EVENT=544005;SECONDARY;SU=6;PE=6;SR=0;ALG=PROD;AF=6.839e-05;NSAMP=2;MSQ=14.2;AC=2;AN=29246;NFAM=2
chr1	35343760	35344036	chr1	35344242	35344717	544006	5.01	+	+	INV	LOW	544006	N	<INV>	.	.	.	SVTYPE=INV;POS=35343770;SVLEN=482;END=35344252;STRANDS=++:4,--:1;IMPRECISE;CIPOS=-10,266;CIEND=-10,465;CIPOS95=-2,98;CIEND95=-2,132;SU=5;PE=5;SR=0;ALG=PROD;AF=3.419e-05;NSAMP=1;MSQ=4.6;AC=1;AN=29246;NFAM=1	.
chr1	35349919	35350018	chr8	128827360	128827455	16175	71.44	-	+	BND	LOW	16175_1	N	]chr8:128827406]N	16175_2	N	N[chr1:35349970[	SVTYPE=BND;POS=35349970;STRANDS=-+:11;IMPRECISE;CIPOS=-50,49;CIEND=-46,49;CIPOS95=-1,1;CIEND95=-1,1;MATEID=16175_2;EVENT=16175;SU=11;PE=9;SR=2;ALG=PROD;AF=3.419e-05;NSAMP=1;MSQ=71.44;AC=1;AN=29246;NFAM=1	SVTYPE=BND;POS=128827406;STRANDS=-+:11;IMPRECISE;CIPOS=-46,49;CIEND=-50,49;CIPOS95=-1,1;CIEND95=-1,1;MATEID=16175_1;EVENT=16175;SECONDARY;SU=11;PE=9;SR=2;ALG=PROD;AF=3.419e-05;NSAMP=1;MSQ=71.44;AC=1;AN=29246;NFAM=1
chr1	35352280	35352297	chr5	72503541	72503558	12342	40.89	-	+	BND	LOW	12342_1	N	]chr5:72503549]N	12342_2	N	N[chr1:35352291[	SVTYPE=BND;POS=35352291;STRANDS=-+:4;IMPRECISE;CIPOS=-10,7;CIEND=-8,9;CIPOS95=-2,0;CIEND95=0,2;MATEID=12342_2;EVENT=12342;SU=4;PE=0;SR=4;ALG=PROD;AF=3.419e-05;NSAMP=1;MSQ=38.89;AC=1;AN=29246;NFAM=1	SVTYPE=BND;POS=72503549;STRANDS=-+:4;IMPRECISE;CIPOS=-8,9;CIEND=-10,7;CIPOS95=0,2;CIEND95=-2,0;MATEID=12342_1;EVENT=12342;SECONDARY;SU=4;PE=0;SR=4;ALG=PROD;AF=3.419e-05;NSAMP=1;MSQ=38.89;AC=1;AN=29246;NFAM=1
chr1	35371755	35371774	chr1	35371840	35371859	544008	216.53	+	+	INV	LOW	544008	N	<INV>	.	.	.	SVTYPE=INV;POS=35371765;SVLEN=85;END=35371850;STRANDS=++:2,--:2;IMPRECISE;CIPOS=-10,9;CIEND=-10,9;CIPOS95=-3,3;CIEND95=-3,3;SU=4;PE=3;SR=1;ALG=PROD;AF=0.0004787;NSAMP=14;MSQ=13.47;AC=14;AN=29246;NFAM=14	.
chr1	35375233	35375252	chr1	35375353	35375372	544009	194.81	+	+	INV	LOW	544009	N	<INV>	.	.	.	SVTYPE=INV;POS=35375243;SVLEN=120;END=35375363;STRANDS=++:3,--:1;IMPRECISE;CIPOS=-10,9;CIEND=-10,9;CIPOS95=-1,1;CIEND95=-1,1;SU=4;PE=1;SR=3;ALG=PROD;AF=0.0002052;NSAMP=6;MSQ=26.12;AC=6;AN=29244;NFAM=6	.
chr1	35391815	35391817	chr1	35391912	35391914	124771	17927.1	+	-	BND	LOW	124771_1	N	N[chr1:35391914[	124771_2	N	]chr1:35391816]N	SVTYPE=BND;POS=35391816;STRANDS=+-:494;CIPOS=-1,1;CIEND=-1,1;CIPOS95=0,0;CIEND95=0,0;MATEID=124771_2;EVENT=124771;SU=494;PE=11;SR=483;ALG=PROD;AF=0.003761;NSAMP=110;MSQ=113.91;RECLASSIFIED;AC=110;AN=29246;NFAM=108	SVTYPE=BND;POS=35391914;STRANDS=+-:494;CIPOS=-1,1;CIEND=-1,1;CIPOS95=0,0;CIEND95=0,0;MATEID=124771_1;EVENT=124771;SECONDARY;SU=494;PE=11;SR=483;ALG=PROD;AF=0.003761;NSAMP=110;MSQ=113.91;RECLASSIFIED;AC=110;AN=29246;NFAM=108
chr1	35399950	35400107	chr1	35400365	35400730	544010	35.94	+	+	BND	LOW	544010_1	N	N]chr1:35400375]	544010_2	N	N]chr1:35399960]	SVTYPE=BND;POS=35399960;STRANDS=++:4;IMPRECISE;CIPOS=-10,147;CIEND=-10,355;CIPOS95=-2,83;CIEND95=-2,71;MATEID=544010_2;EVENT=544010;SU=4;PE=4;SR=0;ALG=PROD;AF=3.419e-05;NSAMP=1;MSQ=35.82;AC=1;AN=29246;NFAM=1	SVTYPE=BND;POS=35400375;STRANDS=++:4;IMPRECISE;CIPOS=-10,355;CIEND=-10,147;CIPOS95=-2,71;CIEND95=-2,83;MATEID=544010_1;EVENT=544010;SECONDARY;SU=4;PE=4;SR=0;ALG=PROD;AF=3.419e-05;NSAMP=1;MSQ=35.82;AC=1;AN=29246;NFAM=1
chr1	35410213	35410232	chr1	35412159	35412178	124772	497.46	+	-	DEL	PASS	124772	N	<DEL>	.	.	.	SVTYPE=DEL;POS=35410223;SVLEN=-1946;END=35412169;STRANDS=+-:22;CIPOS=-10,9;CIEND=-10,9;CIPOS95=0,0;CIEND95=0,0;SU=22;PE=14;SR=8;ALG=PROD;AF=3.419e-05;NSAMP=1;MSQ=497.46;AC=1;AN=29246;NFAM=1	.
chr1	35410793	35410809	chr1	35411307	35411326	124773	240.04	+	-	BND	LOW	124773_1	N	N[chr1:35411318[	124773_2	N	]chr1:35410800]N	SVTYPE=BND;POS=35410800;STRANDS=+-:7;IMPRECISE;CIPOS=-7,9;CIEND=-10,9;CIPOS95=-1,1;CIEND95=-1,0;MATEID=124773_2;EVENT=124773;SU=7;PE=5;SR=2;ALG=PROD;AF=0.0002393;NSAMP=7;MSQ=32.76;RECLASSIFIED;AC=7;AN=29246;NFAM=7	SVTYPE=BND;POS=35411318;STRANDS=+-:7;IMPRECISE;CIPOS=-10,9;CIEND=-7,9;CIPOS95=-1,0;CIEND95=-1,1;MATEID=124773_1;EVENT=124773;SECONDARY;SU=7;PE=5;SR=2;ALG=PROD;AF=0.0002393;NSAMP=7;MSQ=32.76;RECLASSIFIED;AC=7;AN=29246;NFAM=7
chr1	35411122	35411125	chr10	52558294	52558295	387	11082.8	-	+	BND	PASS	387_1	N	]chr10:52558295]N	387_2	N	N[chr1:35411125[	SVTYPE=BND;POS=35411125;STRANDS=-+:749;CIPOS=-2,1;CIEND=-1,0;CIPOS95=0,0;CIEND95=0,0;MATEID=387_2;EVENT=387;SU=749;PE=392;SR=357;ALG=PROD;AF=0.001094;NSAMP=32;MSQ=266.97;AC=32;AN=29246;NFAM=31	SVTYPE=BND;POS=52558295;STRANDS=-+:749;CIPOS=-1,0;CIEND=-2,1;CIPOS95=0,0;CIEND95=0,0;MATEID=387_1;EVENT=387;SECONDARY;SU=749;PE=392;SR=357;ALG=PROD;AF=0.001094;NSAMP=32;MSQ=266.97;AC=32;AN=29246;NFAM=31
chr1	35412149	35412151	chr1	35413294	35413297	124774	31057.6	+	-	BND	PASS	124774_1	N	N[chr1:35413297[	124774_2	N	]chr1:35412150]N	SVTYPE=BND;POS=35412150;STRANDS=+-:1466;CIPOS=-1,1;CIEND=-2,1;CIPOS95=0,0;CIEND95=0,0;MATEID=124774_2;EVENT=124774;SU=1466;PE=1193;SR=273;ALG=PROD;AF=0.002906;NSAMP=85;MSQ=275.01;RECLASSIFIED;AC=85;AN=29246;NFAM=83	SVTYPE=BND;POS=35413297;STRANDS=+-:1466;CIPOS=-2,1;CIEND=-1,1;CIPOS95=0,0;CIEND95=0,0;MATEID=124774_1;EVENT=124774;SECONDARY;SU=1466;PE=1193;SR=273;ALG=PROD;AF=0.002906;NSAMP=85;MSQ=275.01;RECLASSIFIED;AC=85;AN=29246;NFAM=83
chr1	35412625	35412626	chr10	52558354	52558355	388	8329.88	+	-	BND	LOW	388_1	N	N[chr10:52558356[	388_2	N	]chr1:35412626]N	SVTYPE=BND;POS=35412626;STRANDS=+-:857;CIPOS=-1,0;CIEND=-1,0;CIPOS95=0,0;CIEND95=0,0;MATEID=388_2;EVENT=388;SU=857;PE=461;SR=396;ALG=PROD;AF=0.00106;NSAMP=31;MSQ=216.12;AC=31;AN=29246;NFAM=30	SVTYPE=BND;POS=52558356;STRANDS=+-:857;CIPOS=-1,0;CIEND=-1,0;CIPOS95=0,0;CIEND95=0,0;MATEID=388_1;EVENT=388;SECONDARY;SU=857;PE=461;SR=396;ALG=PROD;AF=0.00106;NSAMP=31;MSQ=216.12;AC=31;AN=29246;NFAM=30
chr1	35423570	35424075	chr12	2972634	2973105	1719	43.1	+	+	BND	LOW	1719_1	N	N]chr12:2972644]	1719_2	N	N]chr1:35423580]	SVTYPE=BND;POS=35423580;STRANDS=++:4;IMPRECISE;CIPOS=-10,495;CIEND=-10,461;CIPOS95=-1,145;CIEND95=-1,130;MATEID=1719_2;EVENT=1719;SU=4;PE=4;SR=0;ALG=PROD;AF=3.419e-05;NSAMP=1;MSQ=41.76;AC=1;AN=29246;NFAM=1	SVTYPE=BND;POS=2972644;STRANDS=++:4;IMPRECISE;CIPOS=-10,461;CIEND=-10,495;CIPOS95=-1,130;CIEND95=-1,145;MATEID=1719_1;EVENT=1719;SECONDARY;SU=4;PE=4;SR=0;ALG=PROD;AF=3.419e-05;NSAMP=1;MSQ=41.76;AC=1;AN=29246;NFAM=1
chr1	35429518	35429530	chr1	35431924	35431938	124775	3168.75	+	-	DEL	PASS	124775	N	<DEL>	.	.	.	SVTYPE=DEL;POS=35429523;SVLEN=-2411;END=35431934;STRANDS=+-:119;CIPOS=-5,7;CIEND=-10,4;CIPOS95=0,0;CIEND95=0,0;SU=119;PE=84;SR=35;ALG=PROD;AF=6.839e-05;NSAMP=2;MSQ=347.54;AC=2;AN=29246;NFAM=2	.
chr1	35429670	35429993	chr8	116034547	116034786	16079	156928.0	-	-	BND	LOW	16079_1	N	[chr8:116034778[N	16079_2	N	[chr1:35429989[N	SVTYPE=BND;POS=35429989;STRANDS=--:563;IMPRECISE;CIPOS=-318,5;CIEND=-230,9;CIPOS95=-35,5;CIEND95=-3,3;MATEID=16079_2;EVENT=16079;SU=563;PE=563;SR=0;ALG=PROD;AF=0.1025;NSAMP=2999;MSQ=36.89;AC=2999;AN=29246;NFAM=2937	SVTYPE=BND;POS=116034778;STRANDS=--:563;IMPRECISE;CIPOS=-230,9;CIEND=-318,5;CIPOS95=-3,3;CIEND95=-35,5;MATEID=16079_1;EVENT=16079;SECONDARY;SU=563;PE=563;SR=0;ALG=PROD;AF=0.1025;NSAMP=2999;MSQ=36.89;AC=2999;AN=29246;NFAM=2937
chr1	35430150	35430643	chr8	116034783	116035171	16080	465947.0	+	+	BND	LOW	16080_1	N	N]chr8:116034793]	16080_2	N	N]chr1:35430158]	SVTYPE=BND;POS=35430158;STRANDS=++:88;IMPRECISE;CIPOS=-8,485;CIEND=-10,378;CIPOS95=-8,88;CIEND95=-10,18;MATEID=16080_2;EVENT=16080;SU=88;PE=88;SR=0;ALG=PROD;AF=0.164;NSAMP=4795;MSQ=62.31;AC=4795;AN=29246;NFAM=4588	SVTYPE=BND;POS=116034793;STRANDS=++:88;IMPRECISE;CIPOS=-10,378;CIEND=-8,485;CIPOS95=-10,18;CIEND95=-8,88;MATEID=16080_1;EVENT=16080;SECONDARY;SU=88;PE=88;SR=0;ALG=PROD;AF=0.164;NSAMP=4795;MSQ=62.31;AC=4795;AN=29246;NFAM=4588
chr1	35478816	35478825	chr1	35478996	35479006	456215	62.31	-	+	DUP	PASS	456215	N	<DUP>	.	.	.	SVTYPE=DUP;POS=35478821;SVLEN=181;END=35479002;STRANDS=-+:7;CIPOS=-5,4;CIEND=-6,4;CIPOS95=0,0;CIEND95=0,0;SU=7;PE=0;SR=7;ALG=PROD;AF=3.419e-05;NSAMP=1;MSQ=55.2;AC=1;AN=29246;NFAM=1	.
chr1	35484686	35484953	chr3	4025418	4026054	9335	449.73	-	+	BND	LOW	9335_1	N	]chr3:4025430]N	9335_2	N	N[chr1:35484905[	SVTYPE=BND;POS=35484905;STRANDS=-+:24;IMPRECISE;CIPOS=-218,49;CIEND=-12,624;CIPOS95=-31,31;CIEND95=-12,122;MATEID=9335_2;EVENT=9335;SU=24;PE=24;SR=0;ALG=PROD;AF=0.0005813;NSAMP=17;MSQ=21.91;AC=17;AN=29246;NFAM=17	SVTYPE=BND;POS=4025430;STRANDS=-+:24;IMPRECISE;CIPOS=-12,624;CIEND=-218,49;CIPOS95=-12,122;CIEND95=-31,31;MATEID=9335_1;EVENT=9335;SECONDARY;SU=24;PE=24;SR=0;ALG=PROD;AF=0.0005813;NSAMP=17;MSQ=21.91;AC=17;AN=29246;NFAM=17
chr1	35484737	35484793	chrX	70750903	70750962	17604	128.83	-	-	BND	LOW	17604_1	N	[chrX:70750934[N	17604_2	N	[chr1:35484768[N	SVTYPE=BND;POS=35484768;STRANDS=--:9;IMPRECISE;CIPOS=-30,26;CIEND=-30,29;CIPOS95=-3,3;CIEND95=-3,3;MATEID=17604_2;EVENT=17604;SU=9;PE=8;SR=1;ALG=PROD;AF=0.0002052;NSAMP=6;MSQ=18.92;AC=6;AN=29246;NFAM=6	SVTYPE=BND;POS=70750934;STRANDS=--:9;IMPRECISE;CIPOS=-30,29;CIEND=-30,26;CIPOS95=-3,3;CIEND95=-3,3;MATEID=17604_1;EVENT=17604;SECONDARY;SU=9;PE=8;SR=1;ALG=PROD;AF=0.0002052;NSAMP=6;MSQ=18.92;AC=6;AN=29246;NFAM=6
chr1	35484758	35484775	chr11	25274634	25274651	1280	46790.7	-	+	BND	LOW	1280_1	N	]chr11:25274643]N	1280_2	N	N[chr1:35484768[	SVTYPE=BND;POS=35484768;STRANDS=-+:22;CIPOS=-9,8;CIEND=-9,8;CIPOS95=0,0;CIEND95=0,0;MATEID=1280_2;EVENT=1280;SU=22;PE=0;SR=22;ALG=PROD;AF=0.0439;NSAMP=1281;MSQ=21.65;AC=1284;AN=29246;NFAM=1246	SVTYPE=BND;POS=25274643;STRANDS=-+:22;CIPOS=-9,8;CIEND=-9,8;CIPOS95=0,0;CIEND95=0,0;MATEID=1280_1;EVENT=1280;SECONDARY;SU=22;PE=0;SR=22;ALG=PROD;AF=0.0439;NSAMP=1281;MSQ=21.65;AC=1284;AN=29246;NFAM=1246
chr1	35484761	35484772	chr4	114986827	114986838	11264	1315.74	-	+	BND	LOW	11264_1	N	]chr4:114986833]N	11264_2	N	N[chr1:35484768[	SVTYPE=BND;POS=35484768;STRANDS=-+:6;CIPOS=-6,5;CIEND=-6,5;CIPOS95=0,0;CIEND95=0,0;MATEID=11264_2;EVENT=11264;SU=6;PE=0;SR=6;ALG=PROD;AF=0.00147;NSAMP=43;MSQ=13.66;AC=43;AN=29246;NFAM=43	SVTYPE=BND;POS=114986833;STRANDS=-+:6;CIPOS=-6,5;CIEND=-6,5;CIPOS95=0,0;CIEND95=0,0;MATEID=11264_1;EVENT=11264;SECONDARY;SU=6;PE=0;SR=6;ALG=PROD;AF=0.00147;NSAMP=43;MSQ=13.66;AC=43;AN=29246;NFAM=43
chr1	35484791	35485090	chr3	4024534	4025311	9334	7920.15	+	-	BND	LOW	9334_1	N	N[chr3:4025263[	9334_2	N	]chr1:35484841]N	SVTYPE=BND;POS=35484841;STRANDS=+-:19;IMPRECISE;CIPOS=-50,249;CIEND=-728,49;CIPOS95=-23,23;CIEND95=-150,49;MATEID=9334_2;EVENT=9334;SU=19;PE=19;SR=0;ALG=PROD;AF=0.00595;NSAMP=174;MSQ=27.77;RETAINED;AC=174;AN=29246;NFAM=174	SVTYPE=BND;POS=4025263;STRANDS=+-:19;IMPRECISE;CIPOS=-728,49;CIEND=-50,249;CIPOS95=-150,49;CIEND95=-23,23;MATEID=9334_1;EVENT=9334;SECONDARY;SU=19;PE=19;SR=0;ALG=PROD;AF=0.00595;NSAMP=174;MSQ=27.77;RETAINED;AC=174;AN=29246;NFAM=174
chr1	35484792	35484796	chr7	64625670	64625676	14703	3401.8	-	-	BND	LOW	14703_1	N	[chr7:64625674[N	14703_2	N	[chr1:35484796[N	SVTYPE=BND;POS=35484796;STRANDS=--:410;CIPOS=-3,1;CIEND=-3,3;CIPOS95=0,0;CIEND95=0,0;MATEID=14703_2;EVENT=14703;SU=410;PE=197;SR=213;ALG=PROD;AF=0.001402;NSAMP=41;MSQ=76.99;AC=41;AN=29246;NFAM=40	SVTYPE=BND;POS=64625674;STRANDS=--:410;CIPOS=-3,3;CIEND=-3,1;CIPOS95=0,0;CIEND95=0,0;MATEID=14703_1;EVENT=14703;SECONDARY;SU=410;PE=197;SR=213;ALG=PROD;AF=0.001402;NSAMP=41;MSQ=76.99;AC=41;AN=29246;NFAM=40
chr1	35484924	35485511	chr12	128865619	128866244	2609	42.12	+	-	BND	LOW	2609_1	N	N[chr12:128866236[	2609_2	N	]chr1:35484934]N	SVTYPE=BND;POS=35484934;STRANDS=+-:5;IMPRECISE;CIPOS=-10,577;CIEND=-616,9;CIPOS95=-1,196;CIEND95=-197,0;MATEID=2609_2;EVENT=2609;SU=5;PE=5;SR=0;ALG=PROD;AF=0.0001026;NSAMP=3;MSQ=10.38;AC=3;AN=29246;NFAM=3	SVTYPE=BND;POS=128866236;STRANDS=+-:5;IMPRECISE;CIPOS=-616,9;CIEND=-10,577;CIPOS95=-197,0;CIEND95=-1,196;MATEID=2609_1;EVENT=2609;SECONDARY;SU=5;PE=5;SR=0;ALG=PROD;AF=0.0001026;NSAMP=3;MSQ=10.38;AC=3;AN=29246;NFAM=3
chr1	35510575	35510592	chr1	154890821	154890838	456216	31641.7	-	+	BND	LOW	456216_1	N	]chr1:154890830]N	456216_2	N	N[chr1:35510585[	SVTYPE=BND;POS=35510585;STRANDS=-+:20;CIPOS=-9,8;CIEND=-9,8;CIPOS95=0,0;CIEND95=0,0;MATEID=456216_2;EVENT=456216;SU=20;PE=0;SR=20;ALG=PROD;AF=0.03816;NSAMP=1116;MSQ=15.72;RECLASSIFIED;AC=1116;AN=29246;NFAM=1099	SVTYPE=BND;POS=154890830;STRANDS=-+:20;CIPOS=-9,8;CIEND=-9,8;CIPOS95=0,0;CIEND95=0,0;MATEID=456216_1;EVENT=456216;SECONDARY;SU=20;PE=0;SR=20;ALG=PROD;AF=0.03816;NSAMP=1116;MSQ=15.72;RECLASSIFIED;AC=1116;AN=29246;NFAM=1099
chr1	35510583	35510591	chr9	122195986	122195994	16960	6690.44	-	+	BND	LOW	16960_1	N	]chr9:122195990]N	16960_2	N	N[chr1:35510589[	SVTYPE=BND;POS=35510589;STRANDS=-+:167;CIPOS=-5,3;CIEND=-4,4;CIPOS95=0,0;CIEND95=0,0;MATEID=16960_2;EVENT=16960;SU=167;PE=0;SR=167;ALG=PROD;AF=0.006873;NSAMP=201;MSQ=20.55;AC=201;AN=29246;NFAM=201	SVTYPE=BND;POS=122195990;STRANDS=-+:167;CIPOS=-4,4;CIEND=-5,3;CIPOS95=0,0;CIEND95=0,0;MATEID=16960_1;EVENT=16960;SECONDARY;SU=167;PE=0;SR=167;ALG=PROD;AF=0.006873;NSAMP=201;MSQ=20.55;AC=201;AN=29246;NFAM=201
chr1	35510597	35510654	chr5	172598820	172598877	12951	83.2	+	+	BND	LOW	12951_1	N	N]chr5:172598849]	12951_2	N	N]chr1:35510626]	SVTYPE=BND;POS=35510626;STRANDS=++:12;CIPOS=-29,28;CIEND=-29,28;CIPOS95=0,0;CIEND95=0,0;MATEID=12951_2;EVENT=12951;SU=12;PE=0;SR=12;ALG=PROD;AF=0.0001026;NSAMP=3;MSQ=26.44;AC=3;AN=29246;NFAM=3	SVTYPE=BND;POS=172598849;STRANDS=++:12;CIPOS=-29,28;CIEND=-29,28;CIPOS95=0,0;CIEND95=0,0;MATEID=12951_1;EVENT=12951;SECONDARY;SU=12;PE=0;SR=12;ALG=PROD;AF=0.0001026;NSAMP=3;MSQ=26.44;AC=3;AN=29246;NFAM=3
chr1	35521239	35521243	chr1	35521316	35521335	124776	377.73	+	-	DEL	PASS	124776	N	<DEL>	.	.	.	SVTYPE=DEL;POS=35521242;SVLEN=-84;END=35521326;STRANDS=+-:15;CIPOS=-3,1;CIEND=-10,9;CIPOS95=0,0;CIEND95=0,0;SU=15;PE=0;SR=15;ALG=PROD;AF=3.419e-05;NSAMP=1;MSQ=377.73;AC=1;AN=29246;NFAM=1	.
chr1	35549011	35549056	chr1	35549156	35549202	124777	563.52	+	-	DEL	PASS	124777	N	<DEL>	.	.	.	SVTYPE=DEL;POS=35549034;SVLEN=-145;END=35549179;STRANDS=+-:18;CIPOS=-23,22;CIEND=-23,23;CIPOS95=0,0;CIEND95=0,0;SU=18;PE=0;SR=18;ALG=PROD;AF=3.419e-05;NSAMP=1;MSQ=377.73;AC=1;AN=29246;NFAM=1	.
chr1	35552753	35552770	chr1	35553201	35553218	124778	275.38	+	-	BND	LOW	124778_1	N	N[chr1:35553211[	124778_2	N	]chr1:35552762]N	SVTYPE=BND;POS=35552762;STRANDS=+-:4;CIPOS=-9,8;CIEND=-9,8;CIPOS95=0,0;CIEND95=0,0;MATEID=124778_2;EVENT=124778;SU=4;PE=0;SR=4;ALG=PROD;AF=0.0003419;NSAMP=10;MSQ=17.76;RECLASSIFIED;AC=10;AN=29246;NFAM=10	SVTYPE=BND;POS=35553211;STRANDS=+-:4;CIPOS=-9,8;CIEND=-9,8;CIPOS95=0,0;CIEND95=0,0;MATEID=124778_1;EVENT=124778;SECONDARY;SU=4;PE=0;SR=4;ALG=PROD;AF=0.0003419;NSAMP=10;MSQ=17.76;RECLASSIFIED;AC=10;AN=29246;NFAM=10
chr1	35566597	35566654	chr2	175678482	175678539	7823	10395.4	-	+	BND	LOW	7823_1	N	]chr2:175678511]N	7823_2	N	N[chr1:35566627[	SVTYPE=BND;POS=35566627;STRANDS=-+:13;CIPOS=-29,28;CIEND=-29,28;CIPOS95=0,0;CIEND95=0,0;MATEID=7823_2;EVENT=7823;SU=13;PE=0;SR=13;ALG=PROD;AF=0.01039;NSAMP=304;MSQ=19.51;AC=304;AN=29246;NFAM=304	SVTYPE=BND;POS=175678511;STRANDS=-+:13;CIPOS=-29,28;CIEND=-29,28;CIPOS95=0,0;CIEND95=0,0;MATEID=7823_1;EVENT=7823;SECONDARY;SU=13;PE=0;SR=13;ALG=PROD;AF=0.01039;NSAMP=304;MSQ=19.51;AC=304;AN=29246;NFAM=304
chr1	35566620	35566637	chr12	93790931	93790948	2308	44.92	-	+	BND	LOW	2308_1	N	]chr12:93790940]N	2308_2	N	N[chr1:35566630[	SVTYPE=BND;POS=35566630;STRANDS=-+:4;CIPOS=-9,8;CIEND=-9,8;CIPOS95=0,0;CIEND95=0,0;MATEID=2308_2;EVENT=2308;SU=4;PE=0;SR=4;ALG=PROD;AF=6.839e-05;NSAMP=2;MSQ=12.32;AC=2;AN=29246;NFAM=2	SVTYPE=BND;POS=93790940;STRANDS=-+:4;CIPOS=-9,8;CIEND=-9,8;CIPOS95=0,0;CIEND95=0,0;MATEID=2308_1;EVENT=2308;SECONDARY;SU=4;PE=0;SR=4;ALG=PROD;AF=6.839e-05;NSAMP=2;MSQ=12.32;AC=2;AN=29246;NFAM=2
chr1	35571122	35571139	chr1	35571191	35571199	124780	310.67	+	-	BND	LOW	124780_1	N	N[chr1:35571196[	124780_2	N	]chr1:35571132]N	SVTYPE=BND;POS=35571132;STRANDS=+-:8;CIPOS=-10,7;CIEND=-4,4;CIPOS95=0,0;CIEND95=0,0;MATEID=124780_2;EVENT=124780;SU=8;PE=0;SR=8;ALG=PROD;AF=0.0002393;NSAMP=7;MSQ=42.33;RECLASSIFIED;AC=7;AN=29246;NFAM=7	SVTYPE=BND;POS=35571196;STRANDS=+-:8;CIPOS=-4,4;CIEND=-10,7;CIPOS95=0,0;CIEND95=0,0;MATEID=124780_1;EVENT=124780;SECONDARY;SU=8;PE=0;SR=8;ALG=PROD;AF=0.0002393;NSAMP=7;MSQ=42.33;RECLASSIFIED;AC=7;AN=29246;NFAM=7
chr1	35579223	35579564	chr1	35583891	35584242	124782	644.24	+	-	DEL	PASS	124782	N	<DEL>	.	.	.	SVTYPE=DEL;POS=35579250;SVLEN=-4965;END=35584215;STRANDS=+-:20;IMPRECISE;CIPOS=-27,314;CIEND=-324,27;CIPOS95=-27,44;CIEND95=-42,27;SU=20;PE=20;SR=0;ALG=PROD;AF=3.419e-05;NSAMP=1;MSQ=224.68;AC=1;AN=29246;NFAM=1	.
chr1	35585788	35585801	chr1	35596262	35596277	456217	84.12	-	+	DUP	PASS	456217	N	<DUP>	.	.	.	SVTYPE=DUP;POS=35585797;SVLEN=10472;END=35596269;STRANDS=-+:10;CIPOS=-9,4;CIEND=-7,8;CIPOS95=0,0;CIEND95=0,0;SU=10;PE=6;SR=4;ALG=PROD;AF=3.419e-05;NSAMP=1;MSQ=83.89;AC=1;AN=29246;NFAM=1	.
chr1	35589210	35589223	chr1	35589483	35589500	124783	1767.17	+	-	BND	LOW	124783_1	N	N[chr1:35589493[	124783_2	N	]chr1:35589216]N	SVTYPE=BND;POS=35589216;STRANDS=+-:71;CIPOS=-6,7;CIEND=-9,8;CIPOS95=0,0;CIEND95=0,0;MATEID=124783_2;EVENT=124783;SU=71;PE=0;SR=71;ALG=PROD;AF=0.001675;NSAMP=49;MSQ=22.88;RECLASSIFIED;AC=49;AN=29246;NFAM=49	SVTYPE=BND;POS=35589493;STRANDS=+-:71;CIPOS=-9,8;CIEND=-6,7;CIPOS95=0,0;CIEND95=0,0;MATEID=124783_1;EVENT=124783;SECONDARY;SU=71;PE=0;SR=71;ALG=PROD;AF=0.001675;NSAMP=49;MSQ=22.88;RECLASSIFIED;AC=49;AN=29246;NFAM=49
chr1	35615618	35615664	chr1	35618628	35618673	124785	1843.23	+	-	DEL	PASS	124785	N	<DEL>	.	.	.	SVTYPE=DEL;POS=35615641;SVLEN=-3011;END=35618652;STRANDS=+-:80;CIPOS=-23,23;CIEND=-24,21;CIPOS95=0,0;CIEND95=0,0;SU=80;PE=53;SR=27;ALG=PROD;AF=0.0001026;NSAMP=3;MSQ=614.41;AC=3;AN=29246;NFAM=3	.
chr1	35615728	35615747	chr1	35615794	35615813	124786	161.75	+	-	DEL	PASS	124786	N	<DEL>	.	.	.	SVTYPE=DEL;POS=35615738;SVLEN=-66;END=35615804;STRANDS=+-:8;CIPOS=-10,9;CIEND=-10,9;CIPOS95=0,0;CIEND95=0,0;SU=8;PE=0;SR=8;ALG=PROD;AF=3.419e-05;NSAMP=1;MSQ=161.75;AC=1;AN=29246;NFAM=1	.
chr1	35620444	35620605	chr1	35621968	35622131	456218	2621.97	-	+	BND	LOW	456218_1	N	]chr1:35621978]N	456218_2	N	N[chr1:35620597[	SVTYPE=BND;POS=35620597;STRANDS=-+:512;IMPRECISE;CIPOS=-152,9;CIEND=-10,153;CIPOS95=-2,2;CIEND95=-2,2;MATEID=456218_2;EVENT=456218;SU=512;PE=512;SR=0;ALG=PROD;AF=0.0009574;NSAMP=28;MSQ=49.37;RECLASSIFIED;AC=28;AN=29246;NFAM=27	SVTYPE=BND;POS=35621978;STRANDS=-+:512;IMPRECISE;CIPOS=-10,153;CIEND=-152,9;CIPOS95=-2,2;CIEND95=-2,2;MATEID=456218_1;EVENT=456218;SECONDARY;SU=512;PE=512;SR=0;ALG=PROD;AF=0.0009574;NSAMP=28;MSQ=49.37;RECLASSIFIED;AC=28;AN=29246;NFAM=27
chr1	35627671	35627730	chr1	35627947	35627986	124787	2522.24	+	-	DEL	PASS	124787	N	<DEL>	.	.	.	SVTYPE=DEL;POS=35627701;SVLEN=-276;END=35627977;STRANDS=+-:71;CIPOS=-30,29;CIEND=-30,9;CIPOS95=0,0;CIEND95=0,0;SU=71;PE=1;SR=70;ALG=PROD;AF=6.839e-05;NSAMP=2;MSQ=603.88;AC=2;AN=29246;NFAM=1	.
chr1	35627798	35628701	chr7	101648125	101648796	14983	123199.0	+	+	BND	LOW	14983_1	N	N]chr7:101648747]	14983_2	N	N]chr1:35628652]	SVTYPE=BND;POS=35628652;STRANDS=++:10,--:4;IMPRECISE;CIPOS=-854,49;CIEND=-622,49;CIPOS95=-189,49;CIEND95=-97,49;MATEID=14983_2;EVENT=14983;SU=14;PE=10;SR=4;ALG=SUM;AF=0.0875;NSAMP=2519;MSQ=27.55;AC=2559;AN=29246;NFAM=2441	SVTYPE=BND;POS=101648747;STRANDS=++:10,--:4;IMPRECISE;CIPOS=-622,49;CIEND=-854,49;CIPOS95=-97,49;CIEND95=-189,49;MATEID=14983_1;EVENT=14983;SECONDARY;SU=14;PE=10;SR=4;ALG=SUM;AF=0.0875;NSAMP=2519;MSQ=27.55;AC=2559;AN=29246;NFAM=2441
chr1	35628297	35628316	chr1	35628635	35628650	124788	43864.0	+	-	BND	LOW	124788_1	N	N[chr1:35628642[	124788_2	N	]chr1:35628307]N	SVTYPE=BND;POS=35628307;STRANDS=+-:47;CIPOS=-10,9;CIEND=-6,9;CIPOS95=0,0;CIEND95=0,0;MATEID=124788_2;EVENT=124788;SU=47;PE=9;SR=38;ALG=PROD;AF=0.01689;NSAMP=494;MSQ=69;RECLASSIFIED;AC=494;AN=29246;NFAM=488	SVTYPE=BND;POS=35628642;STRANDS=+-:47;CIPOS=-6,9;CIEND=-10,9;CIPOS95=0,0;CIEND95=0,0;MATEID=124788_1;EVENT=124788;SECONDARY;SU=47;PE=9;SR=38;ALG=PROD;AF=0.01689;NSAMP=494;MSQ=69;RECLASSIFIED;AC=494;AN=29246;NFAM=488
chr1	35628578	35628578	chr1	35628640	35628640	124789	274878.0	+	-	BND	PASS	124789_1	N	N[chr1:35628641[	124789_2	N	]chr1:35628578]N	SVTYPE=BND;POS=35628578;STRANDS=+-:7782;CIPOS=0,0;CIEND=0,0;CIPOS95=0,0;CIEND95=0,0;MATEID=124789_2;EVENT=124789;SU=7782;PE=60;SR=7722;ALG=PROD;AF=0.0364;NSAMP=702;MSQ=278.65;RECLASSIFIED;AC=1062;AN=29172;NFAM=683	SVTYPE=BND;POS=35628641;STRANDS=+-:7782;CIPOS=0,0;CIEND=0,0;CIPOS95=0,0;CIEND95=0,0;MATEID=124789_1;EVENT=124789;SECONDARY;SU=7782;PE=60;SR=7722;ALG=PROD;AF=0.0364;NSAMP=702;MSQ=278.65;RECLASSIFIED;AC=1062;AN=29172;NFAM=683
chr1	35628579	35628626	chr16	69913027	69913059	4851	149539.0	+	+	BND	LOW	4851_1	N	N]chr16:69913037]	4851_2	N	N]chr1:35628597]	SVTYPE=BND;POS=35628597;STRANDS=++:48;IMPRECISE;CIPOS=-18,29;CIEND=-10,22;CIPOS95=-1,1;CIEND95=-2,2;MATEID=4851_2;EVENT=4851;SU=48;PE=46;SR=2;ALG=PROD;AF=0.07286;NSAMP=1771;MSQ=72.66;AC=2131;AN=29246;NFAM=1726	SVTYPE=BND;POS=69913037;STRANDS=++:48;IMPRECISE;CIPOS=-10,22;CIEND=-18,29;CIPOS95=-2,2;CIEND95=-1,1;MATEID=4851_1;EVENT=4851;SECONDARY;SU=48;PE=46;SR=2;ALG=PROD;AF=0.07286;NSAMP=1771;MSQ=72.66;AC=2131;AN=29246;NFAM=1726
chr1	35628609	35628618	chr4	83909157	83909166	11100	39141.0	-	+	BND	LOW	11100_1	N	]chr4:83909162]N	11100_2	N	N[chr1:35628615[	SVTYPE=BND;POS=35628615;STRANDS=-+:139;CIPOS=-5,4;CIEND=-5,4;CIPOS95=0,0;CIEND95=0,0;MATEID=11100_2;EVENT=11100;SU=139;PE=0;SR=139;ALG=PROD;AF=0.02253;NSAMP=531;MSQ=42.77;AC=659;AN=29246;NFAM=506	SVTYPE=BND;POS=83909162;STRANDS=-+:139;CIPOS=-5,4;CIEND=-5,4;CIPOS95=0,0;CIEND95=0,0;MATEID=11100_1;EVENT=11100;SECONDARY;SU=139;PE=0;SR=139;ALG=PROD;AF=0.02253;NSAMP=531;MSQ=42.77;AC=659;AN=29246;NFAM=506
chr1	35628610	35628627	chrX	23342270	23342287	17333	26587.3	-	+	BND	LOW	17333_1	N	]chrX:23342279]N	17333_2	N	N[chr1:35628620[	SVTYPE=BND;POS=35628620;STRANDS=-+:4;CIPOS=-9,8;CIEND=-9,8;CIPOS95=0,0;CIEND95=0,0;MATEID=17333_2;EVENT=17333;SU=4;PE=0;SR=4;ALG=PROD;AF=0.02554;NSAMP=629;MSQ=31.81;AC=747;AN=29246;NFAM=608	SVTYPE=BND;POS=23342279;STRANDS=-+:4;CIPOS=-9,8;CIEND=-9,8;CIPOS95=0,0;CIEND95=0,0;MATEID=17333_1;EVENT=17333;SECONDARY;SU=4;PE=0;SR=4;ALG=PROD;AF=0.02554;NSAMP=629;MSQ=31.81;AC=747;AN=29246;NFAM=608
chr1	35642263	35642280	chr22	41568133	41568150	9218	60946.9	+	+	BND	LOW	9218_1	N	N]chr22:41568142]	9218_2	N	N]chr1:35642272]	SVTYPE=BND;POS=35642272;STRANDS=++:20;CIPOS=-9,8;CIEND=-9,8;CIPOS95=0,0;CIEND95=0,0;MATEID=9218_2;EVENT=9218;SU=20;PE=0;SR=20;ALG=PROD;AF=0.05293;NSAMP=1548;MSQ=26.54;AC=1548;AN=29246;NFAM=1528	SVTYPE=BND;POS=41568142;STRANDS=++:20;CIPOS=-9,8;CIEND=-9,8;CIPOS95=0,0;CIEND95=0,0;MATEID=9218_1;EVENT=9218;SECONDARY;SU=20;PE=0;SR=20;ALG=PROD;AF=0.05293;NSAMP=1548;MSQ=26.54;AC=1548;AN=29246;NFAM=1528
chr1	35644865	35644873	chr1	35653064	35653076	456219	115.82	-	+	DUP	PASS	456219	N	<DUP>	.	.	.	SVTYPE=DUP;POS=35644873;SVLEN=8197;END=35653070;STRANDS=-+:15;IMPRECISE;CIPOS=-8,0;CIEND=-6,6;CIPOS95=-8,0;CIEND95=0,0;SU=15;PE=10;SR=5;ALG=PROD;AF=3.419e-05;NSAMP=1;MSQ=115.54;AC=1;AN=29246;NFAM=1	.
chr1	35658850	35658867	chr1	66589166	66589183	456220	142568.0	-	+	BND	LOW	456220_1	N	]chr1:66589175]N	456220_2	N	N[chr1:35658860[	SVTYPE=BND;POS=35658860;STRANDS=-+:4;CIPOS=-9,8;CIEND=-9,8;CIPOS95=0,0;CIEND95=0,0;MATEID=456220_2;EVENT=456220;SU=4;PE=0;SR=4;ALG=PROD;AF=0.1216;NSAMP=3307;MSQ=23.37;RECLASSIFIED;AC=3555;AN=29246;NFAM=3158	SVTYPE=BND;POS=66589175;STRANDS=-+:4;CIPOS=-9,8;CIEND=-9,8;CIPOS95=0,0;CIEND95=0,0;MATEID=456220_1;EVENT=456220;SECONDARY;SU=4;PE=0;SR=4;ALG=PROD;AF=0.1216;NSAMP=3307;MSQ=23.37;RECLASSIFIED;AC=3555;AN=29246;NFAM=3158
chr1	35669506	35669525	chr1	35673823	35673832	124792	659.27	+	-	BND	PASS	124792_1	N	N[chr1:35673833[	124792_2	N	]chr1:35669516]N	SVTYPE=BND;POS=35669516;STRANDS=+-:27;IMPRECISE;CIPOS=-10,9;CIEND=-9,0;CIPOS95=0,0;CIEND95=-1,0;MATEID=124792_2;EVENT=124792;SU=27;PE=23;SR=4;ALG=PROD;AF=3.419e-05;NSAMP=1;MSQ=659.27;RECLASSIFIED;AC=1;AN=29246;NFAM=1	SVTYPE=BND;POS=35673833;STRANDS=+-:27;IMPRECISE;CIPOS=-9,0;CIEND=-10,9;CIPOS95=-1,0;CIEND95=0,0;MATEID=124792_1;EVENT=124792;SECONDARY;SU=27;PE=23;SR=4;ALG=PROD;AF=3.419e-05;NSAMP=1;MSQ=659.27;RECLASSIFIED;AC=1;AN=29246;NFAM=1
chr1	35671256	35671263	chr1	35671613	35671627	124793	729.46	+	-	BND	LOW	124793_1	N	N[chr1:35671621[	124793_2	N	]chr1:35671256]N	SVTYPE=BND;POS=35671256;STRANDS=+-:4;IMPRECISE;CIPOS=0,7;CIEND=-7,7;CIPOS95=0,3;CIEND95=-1,3;MATEID=124793_2;EVENT=124793;SU=4;PE=0;SR=4;ALG=PROD;AF=0.001094;NSAMP=32;MSQ=13.88;RECLASSIFIED;AC=32;AN=29246;NFAM=32	SVTYPE=BND;POS=35671621;STRANDS=+-:4;IMPRECISE;CIPOS=-7,7;CIEND=0,7;CIPOS95=-1,3;CIEND95=0,3;MATEID=124793_1;EVENT=124793;SECONDARY;SU=4;PE=0;SR=4;ALG=PROD;AF=0.001094;NSAMP=32;MSQ=13.88;RECLASSIFIED;AC=32;AN=29246;NFAM=32
chr1	35671404	35671412	chr1	35713586	35713594	456221	182.01	-	+	DUP	PASS	456221	N	<DUP>	.	.	.	SVTYPE=DUP;POS=35671409;SVLEN=42181;END=35713590;STRANDS=-+:15;CIPOS=-5,3;CIEND=-4,4;CIPOS95=0,0;CIEND95=0,0;SU=15;PE=8;SR=7;ALG=PROD;AF=3.419e-05;NSAMP=1;MSQ=181.48;AC=1;AN=29246;NFAM=1	.
chr1	35671648	35671648	chr17	11694636	11694636	5084	1.59936e+06	-	+	BND	LOW	5084_1	N	]chr17:11694636]N	5084_2	N	N[chr1:35671649[	SVTYPE=BND;POS=35671649;STRANDS=-+:6422;CIPOS=0,0;CIEND=0,0;CIPOS95=0,0;CIEND95=0,0;MATEID=5084_2;EVENT=5084;SU=6422;PE=93;SR=6329;AF=0.4369;NSAMP=9348;MSQ=91.9;AC=12777;AN=29246;NFAM=8613	SVTYPE=BND;POS=11694636;STRANDS=-+:6422;CIPOS=0,0;CIEND=0,0;CIPOS95=0,0;CIEND95=0,0;MATEID=5084_1;EVENT=5084;SECONDARY;SU=6422;PE=93;SR=6329;AF=0.4369;NSAMP=9348;MSQ=91.9;AC=12777;AN=29246;NFAM=8613
chr1	35671744	35671841	chr10	6816523	6816620	238	123769.0	+	-	BND	LOW	238_1	N	N[chr10:6816573[	238_2	N	]chr1:35671793]N	SVTYPE=BND;POS=35671793;STRANDS=+-:8;CIPOS=-49,48;CIEND=-49,48;CIPOS95=0,0;CIEND95=0,0;MATEID=238_2;EVENT=238;SU=8;PE=0;SR=8;ALG=PROD;AF=0.03064;NSAMP=864;MSQ=130.15;AC=896;AN=29246;NFAM=848	SVTYPE=BND;POS=6816573;STRANDS=+-:8;CIPOS=-49,48;CIEND=-49,48;CIPOS95=0,0;CIEND95=0,0;MATEID=238_1;EVENT=238;SECONDARY;SU=8;PE=0;SR=8;ALG=PROD;AF=0.03064;NSAMP=864;MSQ=130.15;AC=896;AN=29246;NFAM=848
chr1	35682737	35682794	chr1	35682974	35683028	124794	658.27	+	-	DEL	PASS	124794	N	<DEL>	.	.	.	SVTYPE=DEL;POS=35682766;SVLEN=-234;END=35683000;STRANDS=+-:18;CIPOS=-29,28;CIEND=-26,28;CIPOS95=0,0;CIEND95=0,0;SU=18;PE=0;SR=18;ALG=PROD;AF=0.0001026;NSAMP=3;MSQ=218.4;AC=3;AN=29246;NFAM=3	.
chr1	35686126	35686132	chr1	35686774	35686781	124795	710.43	+	-	DEL	PASS	124795	N	<DEL>	.	.	.	SVTYPE=DEL;POS=35686129;SVLEN=-649;END=35686778;STRANDS=+-:29;CIPOS=-3,3;CIEND=-4,3;CIPOS95=0,0;CIEND95=0,0;SU=29;PE=21;SR=8;ALG=PROD;AF=3.419e-05;NSAMP=1;MSQ=710.43;AC=1;AN=29246;NFAM=1	.
chr1	35689259	35689750	chr1	35699703	35699921	124796	134.76	+	-	DEL	PASS	124796	N	<DEL>	.	.	.	SVTYPE=DEL;POS=35689269;SVLEN=-10643;END=35699912;STRANDS=+-:8;IMPRECISE;CIPOS=-10,481;CIEND=-209,9;CIPOS95=-2,93;CIEND95=-65,2;SU=8;PE=8;SR=0;ALG=PROD;AF=3.419e-05;NSAMP=1;MSQ=134.76;AC=1;AN=29246;NFAM=1	.
chr1	35690325	35690382	chr1	35690647	35690701	124797	224.24	+	-	BND	LOW	124797_1	N	N[chr1:35690676[	124797_2	N	]chr1:35690354]N	SVTYPE=BND;POS=35690354;STRANDS=+-:14;CIPOS=-29,28;CIEND=-28,26;CIPOS95=0,0;CIEND95=0,0;MATEID=124797_2;EVENT=124797;SU=14;PE=0;SR=14;ALG=PROD;AF=0.0003077;NSAMP=9;MSQ=21.03;RECLASSIFIED;AC=9;AN=29246;NFAM=9	SVTYPE=BND;POS=35690676;STRANDS=+-:14;CIPOS=-28,26;CIEND=-29,28;CIPOS95=0,0;CIEND95=0,0;MATEID=124797_1;EVENT=124797;SECONDARY;SU=14;PE=0;SR=14;ALG=PROD;AF=0.0003077;NSAMP=9;MSQ=21.03;RECLASSIFIED;AC=9;AN=29246;NFAM=9
chr1	35691714	35691723	chr1	35695973	35695992	124799	621.82	+	-	BND	LOW	124799_1	N	N[chr1:35695984[	124799_2	N	]chr1:35691719]N	SVTYPE=BND;POS=35691719;STRANDS=+-:15;CIPOS=-5,4;CIEND=-10,9;CIPOS95=0,0;CIEND95=0,0;MATEID=124799_2;EVENT=124799;SU=15;PE=9;SR=6;ALG=PROD;AF=0.0004103;NSAMP=12;MSQ=8.64;RECLASSIFIED;AC=12;AN=29246;NFAM=12	SVTYPE=BND;POS=35695984;STRANDS=+-:15;CIPOS=-10,9;CIEND=-5,4;CIPOS95=0,0;CIEND95=0,0;MATEID=124799_1;EVENT=124799;SECONDARY;SU=15;PE=9;SR=6;ALG=PROD;AF=0.0004103;NSAMP=12;MSQ=8.64;RECLASSIFIED;AC=12;AN=29246;NFAM=12
chr1	35697173	35697175	chr1	35700463	35700465	544012	16090.9	+	+	BND	PASS	544012_1	N	N]chr1:35700464]	544012_2	N	N]chr1:35697174]	SVTYPE=BND;POS=35697174;STRANDS=++:965;CIPOS=-1,1;CIEND=-1,1;CIPOS95=0,0;CIEND95=0,0;MATEID=544012_2;EVENT=544012;SU=965;PE=588;SR=377;ALG=PROD;AF=0.0006155;NSAMP=18;MSQ=360.09;AC=18;AN=29246;NFAM=18	SVTYPE=BND;POS=35700464;STRANDS=++:965;CIPOS=-1,1;CIEND=-1,1;CIPOS95=0,0;CIEND95=0,0;MATEID=544012_1;EVENT=544012;SECONDARY;SU=965;PE=588;SR=377;ALG=PROD;AF=0.0006155;NSAMP=18;MSQ=360.09;AC=18;AN=29246;NFAM=18
chr1	35697178	35697429	chr1	35699691	35699955	544011	7100.32	-	-	BND	LOW	544011_1	N	[chr1:35699951[N	544011_2	N	[chr1:35697420[N	SVTYPE=BND;POS=35697420;STRANDS=--:385;IMPRECISE;CIPOS=-241,10;CIEND=-259,5;CIPOS95=-4,4;CIEND95=-4,4;MATEID=544011_2;EVENT=544011;SU=385;PE=385;SR=0;ALG=PROD;AF=0.0006155;NSAMP=18;MSQ=146.82;AC=18;AN=29246;NFAM=18	SVTYPE=BND;POS=35699951;STRANDS=--:385;IMPRECISE;CIPOS=-259,5;CIEND=-241,10;CIPOS95=-4,4;CIEND95=-4,4;MATEID=544011_1;EVENT=544011;SECONDARY;SU=385;PE=385;SR=0;ALG=PROD;AF=0.0006155;NSAMP=18;MSQ=146.82;AC=18;AN=29246;NFAM=18
chr1	35704724	35704743	chr1	35704955	35704974	124800	405.66	+	-	BND	LOW	124800_1	N	N[chr1:35704966[	124800_2	N	]chr1:35704734]N	SVTYPE=BND;POS=35704734;STRANDS=+-:5;CIPOS=-10,9;CIEND=-10,9;CIPOS95=0,0;CIEND95=0,0;MATEID=124800_2;EVENT=124800;SU=5;PE=0;SR=5;ALG=PROD;AF=0.0002393;NSAMP=7;MSQ=53.83;RECLASSIFIED;AC=7;AN=29246;NFAM=7	SVTYPE=BND;POS=35704966;STRANDS=+-:5;CIPOS=-10,9;CIEND=-10,9;CIPOS95=0,0;CIEND95=0,0;MATEID=124800_1;EVENT=124800;SECONDARY;SU=5;PE=0;SR=5;ALG=PROD;AF=0.0002393;NSAMP=7;MSQ=53.83;RECLASSIFIED;AC=7;AN=29246;NFAM=7
chr1	35704982	35705001	chr17	45176937	45176956	5315	42.73	-	-	BND	LOW	5315_1	N	[chr17:45176948[N	5315_2	N	[chr1:35704993[N	SVTYPE=BND;POS=35704993;STRANDS=--:4;IMPRECISE;CIPOS=-10,9;CIEND=-10,9;CIPOS95=-3,1;CIEND95=-3,3;MATEID=5315_2;EVENT=5315;SU=4;PE=3;SR=1;ALG=PROD;AF=3.419e-05;NSAMP=1;MSQ=38.76;AC=1;AN=29246;NFAM=1	SVTYPE=BND;POS=45176948;STRANDS=--:4;IMPRECISE;CIPOS=-10,9;CIEND=-10,9;CIPOS95=-3,3;CIEND95=-3,1;MATEID=5315_1;EVENT=5315;SECONDARY;SU=4;PE=3;SR=1;ALG=PROD;AF=3.419e-05;NSAMP=1;MSQ=38.76;AC=1;AN=29246;NFAM=1
chr1	35704987	35705004	chr19	19865530	19865549	6260	1320.73	-	+	BND	LOW	6260_1	N	]chr19:19865540]N	6260_2	N	N[chr1:35704997[	SVTYPE=BND;POS=35704997;STRANDS=-+:29;CIPOS=-9,8;CIEND=-10,9;CIPOS95=0,0;CIEND95=0,0;MATEID=6260_2;EVENT=6260;SU=29;PE=7;SR=22;ALG=PROD;AF=0.001163;NSAMP=34;MSQ=28.31;AC=34;AN=29246;NFAM=33	SVTYPE=BND;POS=19865540;STRANDS=-+:29;CIPOS=-10,9;CIEND=-9,8;CIPOS95=0,0;CIEND95=0,0;MATEID=6260_1;EVENT=6260;SECONDARY;SU=29;PE=7;SR=22;ALG=PROD;AF=0.001163;NSAMP=34;MSQ=28.31;AC=34;AN=29246;NFAM=33
chr1	35705084	35705645	chr19	19865331	19865744	6263	91.29	+	-	BND	LOW	6263_1	N	N[chr19:19865696[	6263_2	N	]chr1:35705134]N	SVTYPE=BND;POS=35705134;STRANDS=+-:4;IMPRECISE;CIPOS=-50,511;CIEND=-364,49;CIPOS95=-50,148;CIEND95=-113,49;MATEID=6263_2;EVENT=6263;SU=4;PE=4;SR=0;ALG=PROD;AF=0.0001368;NSAMP=4;MSQ=20.78;AC=4;AN=29246;NFAM=4	SVTYPE=BND;POS=19865696;STRANDS=+-:4;IMPRECISE;CIPOS=-364,49;CIEND=-50,511;CIPOS95=-113,49;CIEND95=-50,148;MATEID=6263_1;EVENT=6263;SECONDARY;SU=4;PE=4;SR=0;ALG=PROD;AF=0.0001368;NSAMP=4;MSQ=20.78;AC=4;AN=29246;NFAM=4
chr1	35740730	35740749	chr1	35742011	35742015	124801	422.56	+	-	DEL	PASS	124801	N	<DEL>	.	.	.	SVTYPE=DEL;POS=35740740;SVLEN=-1274;END=35742014;STRANDS=+-:20;CIPOS=-10,9;CIEND=-3,1;CIPOS95=0,0;CIEND95=0,0;SU=20;PE=8;SR=12;ALG=PROD;AF=3.419e-05;NSAMP=1;MSQ=422.56;AC=1;AN=29246;NFAM=1	.
chr1	35746543	35746560	chr7	4277588	4277605	14237	26.87	-	+	BND	LOW	14237_1	N	]chr7:4277597]N	14237_2	N	N[chr1:35746553[	SVTYPE=BND;POS=35746553;STRANDS=-+:4;CIPOS=-9,8;CIEND=-9,8;CIPOS95=0,0;CIEND95=0,0;MATEID=14237_2;EVENT=14237;SU=4;PE=0;SR=4;ALG=PROD;AF=3.419e-05;NSAMP=1;MSQ=26.87;AC=1;AN=29246;NFAM=1	SVTYPE=BND;POS=4277597;STRANDS=-+:4;CIPOS=-9,8;CIEND=-9,8;CIPOS95=0,0;CIEND95=0,0;MATEID=14237_1;EVENT=14237;SECONDARY;SU=4;PE=0;SR=4;ALG=PROD;AF=3.419e-05;NSAMP=1;MSQ=26.87;AC=1;AN=29246;NFAM=1
chr1	35763510	35763558	chr1	35763839	35763885	124802	1542.61	+	-	BND	LOW	124802_1	N	N[chr1:35763864[	124802_2	N	]chr1:35763535]N	SVTYPE=BND;POS=35763535;STRANDS=+-:25;CIPOS=-25,23;CIEND=-24,22;CIPOS95=0,0;CIEND95=0,0;MATEID=124802_2;EVENT=124802;SU=25;PE=6;SR=19;ALG=PROD;AF=0.000718;NSAMP=21;MSQ=69.66;RECLASSIFIED;AC=21;AN=29246;NFAM=21	SVTYPE=BND;POS=35763864;STRANDS=+-:25;CIPOS=-24,22;CIEND=-25,23;CIPOS95=0,0;CIEND95=0,0;MATEID=124802_1;EVENT=124802;SECONDARY;SU=25;PE=6;SR=19;ALG=PROD;AF=0.000718;NSAMP=21;MSQ=69.66;RECLASSIFIED;AC=21;AN=29246;NFAM=21
chr1	35768215	35768224	chr1	35768571	35768580	124803	668.04	+	-	BND	LOW	124803_1	N	N[chr1:35768577[	124803_2	N	]chr1:35768220]N	SVTYPE=BND;POS=35768220;STRANDS=+-:7;CIPOS=-5,4;CIEND=-5,4;CIPOS95=0,0;CIEND95=0,0;MATEID=124803_2;EVENT=124803;SU=7;PE=0;SR=7;ALG=PROD;AF=0.0004445;NSAMP=13;MSQ=46.99;RECLASSIFIED;AC=13;AN=29246;NFAM=13	SVTYPE=BND;POS=35768577;STRANDS=+-:7;CIPOS=-5,4;CIEND=-5,4;CIPOS95=0,0;CIEND95=0,0;MATEID=124803_1;EVENT=124803;SECONDARY;SU=7;PE=0;SR=7;ALG=PROD;AF=0.0004445;NSAMP=13;MSQ=46.99;RECLASSIFIED;AC=13;AN=29246;NFAM=13
chr1	35784266	35784323	chr1	35784532	35784589	124804	95.6	+	-	BND	LOW	124804_1	N	N[chr1:35784562[	124804_2	N	]chr1:35784295]N	SVTYPE=BND;POS=35784295;STRANDS=+-:14;CIPOS=-29,28;CIEND=-29,28;CIPOS95=0,0;CIEND95=0,0;MATEID=124804_2;EVENT=124804;SU=14;PE=0;SR=14;ALG=PROD;AF=0.0001026;NSAMP=3;MSQ=13.98;RECLASSIFIED;AC=3;AN=29246;NFAM=3	SVTYPE=BND;POS=35784562;STRANDS=+-:14;CIPOS=-29,28;CIEND=-29,28;CIPOS95=0,0;CIEND95=0,0;MATEID=124804_1;EVENT=124804;SECONDARY;SU=14;PE=0;SR=14;ALG=PROD;AF=0.0001026;NSAMP=3;MSQ=13.98;RECLASSIFIED;AC=3;AN=29246;NFAM=3
chr1	35786465	35786472	chr1	35790162	35790181	124806	287.55	+	-	DEL	PASS	124806	N	<DEL>	.	.	.	SVTYPE=DEL;POS=35786472;SVLEN=-3700;END=35790172;STRANDS=+-:14;IMPRECISE;CIPOS=-7,0;CIEND=-10,9;CIPOS95=-7,0;CIEND95=-3,0;SU=14;PE=13;SR=1;ALG=PROD;AF=3.419e-05;NSAMP=1;MSQ=287.55;AC=1;AN=29246;NFAM=1	.
chr1	35789151	35789550	chr1	35791740	35792091	124807	929.1	+	-	DEL	PASS	124807	N	<DEL>	.	.	.	SVTYPE=DEL;POS=35789181;SVLEN=-2861;END=35792042;STRANDS=+-:44;IMPRECISE;CIPOS=-30,369;CIEND=-302,49;CIPOS95=-18,18;CIEND95=-21,21;SU=44;PE=44;SR=0;ALG=PROD;AF=3.419e-05;NSAMP=1;MSQ=149.79;AC=1;AN=29246;NFAM=1	.
chr1	35798576	35798585	chr1	35798628	35798637	124809	2490.36	+	-	BND	LOW	124809_1	N	N[chr1:35798634[	124809_2	N	]chr1:35798581]N	SVTYPE=BND;POS=35798581;STRANDS=+-:68;CIPOS=-5,4;CIEND=-5,4;CIPOS95=0,0;CIEND95=0,0;MATEID=124809_2;EVENT=124809;SU=68;PE=0;SR=68;ALG=PROD;AF=0.0003419;NSAMP=10;MSQ=140.83;RECLASSIFIED;AC=10;AN=29246;NFAM=7	SVTYPE=BND;POS=35798634;STRANDS=+-:68;CIPOS=-5,4;CIEND=-5,4;CIPOS95=0,0;CIEND95=0,0;MATEID=124809_1;EVENT=124809;SECONDARY;SU=68;PE=0;SR=68;ALG=PROD;AF=0.0003419;NSAMP=10;MSQ=140.83;RECLASSIFIED;AC=10;AN=29246;NFAM=7
chr1	35800362	35800370	chr18	49767069	49767077	5842	17242.0	+	+	BND	LOW	5842_1	N	N]chr18:49767073]	5842_2	N	N]chr1:35800366]	SVTYPE=BND;POS=35800366;STRANDS=++:338,--:63;CIPOS=-4,4;CIEND=-4,4;CIPOS95=0,0;CIEND95=0,0;MATEID=5842_2;EVENT=5842;SU=401;PE=0;SR=401;ALG=PROD;AF=0.01385;NSAMP=405;MSQ=25.49;AC=405;AN=29246;NFAM=403	SVTYPE=BND;POS=49767073;STRANDS=++:338,--:63;CIPOS=-4,4;CIEND=-4,4;CIPOS95=0,0;CIEND95=0,0;MATEID=5842_1;EVENT=5842;SECONDARY;SU=401;PE=0;SR=401;ALG=PROD;AF=0.01385;NSAMP=405;MSQ=25.49;AC=405;AN=29246;NFAM=403
chr1	35806637	35806654	chr1	35823646	35823661	456222	163.34	-	+	DUP	PASS	456222	N	<DUP>	.	.	.	SVTYPE=DUP;POS=35806645;SVLEN=17011;END=35823656;STRANDS=-+:19;CIPOS=-8,9;CIEND=-10,5;CIPOS95=0,0;CIEND95=0,0;SU=19;PE=10;SR=9;ALG=PROD;AF=3.419e-05;NSAMP=1;MSQ=163.09;AC=1;AN=29246;NFAM=1	.
chr1	35810891	35810902	chr1	35813474	35813484	124811	554.63	+	-	DEL	PASS	124811	N	<DEL>	.	.	.	SVTYPE=DEL;POS=35810895;SVLEN=-2587;END=35813482;STRANDS=+-:15;CIPOS=-4,7;CIEND=-8,2;CIPOS95=0,0;CIEND95=0,0;SU=15;PE=11;SR=4;ALG=PROD;AF=3.419e-05;NSAMP=1;MSQ=554.63;AC=1;AN=29246;NFAM=1	.
chr1	35816737	35817079	chr1	119837512	119838100	124812	227229.0	+	-	BND	LOW	124812_1	N	N[chr1:119838074[	124812_2	N	]chr1:35816767]N	SVTYPE=BND;POS=35816767;STRANDS=+-:9;IMPRECISE;CIPOS=-30,312;CIEND=-561,27;CIPOS95=-30,51;CIEND95=-145,27;MATEID=124812_2;EVENT=124812;SU=9;PE=9;SR=0;ALG=PROD;AF=0.146;NSAMP=4269;MSQ=35.99;RECLASSIFIED;AC=4269;AN=29246;NFAM=4112	SVTYPE=BND;POS=119838074;STRANDS=+-:9;IMPRECISE;CIPOS=-561,27;CIEND=-30,312;CIPOS95=-145,27;CIEND95=-30,51;MATEID=124812_1;EVENT=124812;SECONDARY;SU=9;PE=9;SR=0;ALG=PROD;AF=0.146;NSAMP=4269;MSQ=35.99;RECLASSIFIED;AC=4269;AN=29246;NFAM=4112
chr1	35818155	35818715	chr6	19636989	19637645	13172	40.06	-	+	BND	LOW	13172_1	N	]chr6:19637039]N	13172_2	N	N[chr1:35818667[	SVTYPE=BND;POS=35818667;STRANDS=-+:6;IMPRECISE;CIPOS=-511,49;CIEND=-50,606;CIPOS95=-134,49;CIEND95=-50,206;MATEID=13172_2;EVENT=13172;SU=6;PE=6;SR=0;ALG=PROD;AF=3.419e-05;NSAMP=1;MSQ=38.76;AC=1;AN=29246;NFAM=1	SVTYPE=BND;POS=19637039;STRANDS=-+:6;IMPRECISE;CIPOS=-50,606;CIEND=-511,49;CIPOS95=-50,206;CIEND95=-134,49;MATEID=13172_1;EVENT=13172;SECONDARY;SU=6;PE=6;SR=0;ALG=PROD;AF=3.419e-05;NSAMP=1;MSQ=38.76;AC=1;AN=29246;NFAM=1
chr1	35818464	35818694	chr6	132792341	132792800	13987	3529.25	-	+	BND	LOW	13987_1	N	]chr6:132792353]N	13987_2	N	N[chr1:35818646[	SVTYPE=BND;POS=35818646;STRANDS=-+:88;IMPRECISE;CIPOS=-181,49;CIEND=-12,447;CIPOS95=-6,6;CIEND95=-12,61;MATEID=13987_2;EVENT=13987;SU=88;PE=88;SR=0;ALG=PROD;AF=0.003043;NSAMP=89;MSQ=28.82;AC=89;AN=29246;NFAM=89	SVTYPE=BND;POS=132792353;STRANDS=-+:88;IMPRECISE;CIPOS=-12,447;CIEND=-181,49;CIPOS95=-12,61;CIEND95=-6,6;MATEID=13987_1;EVENT=13987;SECONDARY;SU=88;PE=88;SR=0;ALG=PROD;AF=0.003043;NSAMP=89;MSQ=28.82;AC=89;AN=29246;NFAM=89
chr1	35818608	35818707	chr4	21528822	21528921	10730	72.9	-	+	BND	LOW	10730_1	N	]chr4:21528872]N	10730_2	N	N[chr1:35818659[	SVTYPE=BND;POS=35818659;STRANDS=-+:6;IMPRECISE;CIPOS=-50,49;CIEND=-50,49;CIPOS95=-3,3;CIEND95=-3,3;MATEID=10730_2;EVENT=10730;SU=6;PE=5;SR=1;ALG=PROD;AF=0.0001026;NSAMP=3;MSQ=22.79;AC=3;AN=29246;NFAM=3	SVTYPE=BND;POS=21528872;STRANDS=-+:6;IMPRECISE;CIPOS=-50,49;CIEND=-50,49;CIPOS95=-3,3;CIEND95=-3,3;MATEID=10730_1;EVENT=10730;SECONDARY;SU=6;PE=5;SR=1;ALG=PROD;AF=0.0001026;NSAMP=3;MSQ=22.79;AC=3;AN=29246;NFAM=3
chr1	35818614	35819072	chr6	132791532	132792268	13986	590.21	+	-	BND	LOW	13986_1	N	N[chr6:132792240[	13986_2	N	]chr1:35818644]N	SVTYPE=BND;POS=35818644;STRANDS=+-:8;IMPRECISE;CIPOS=-30,428;CIEND=-707,29;CIPOS95=-30,74;CIEND95=-152,29;MATEID=13986_2;EVENT=13986;SU=8;PE=8;SR=0;ALG=PROD;AF=0.001128;NSAMP=33;MSQ=14.41;AC=33;AN=29246;NFAM=33	SVTYPE=BND;POS=132792240;STRANDS=+-:8;IMPRECISE;CIPOS=-707,29;CIEND=-30,428;CIPOS95=-152,29;CIEND95=-30,74;MATEID=13986_1;EVENT=13986;SECONDARY;SU=8;PE=8;SR=0;ALG=PROD;AF=0.001128;NSAMP=33;MSQ=14.41;AC=33;AN=29246;NFAM=33
chr1	35818668	35818958	chr6	43417778	43418243	13441	21.02	+	-	BND	LOW	13441_1	N	N[chr6:43418215[	13441_2	N	]chr1:35818698]N	SVTYPE=BND;POS=35818698;STRANDS=+-:4;IMPRECISE;CIPOS=-30,260;CIEND=-436,29;CIPOS95=-30,66;CIEND95=-114,29;MATEID=13441_2;EVENT=13441;SU=4;PE=4;SR=0;ALG=PROD;AF=3.419e-05;NSAMP=1;MSQ=20.89;AC=1;AN=29246;NFAM=1	SVTYPE=BND;POS=43418215;STRANDS=+-:4;IMPRECISE;CIPOS=-436,29;CIEND=-30,260;CIPOS95=-114,29;CIEND95=-30,66;MATEID=13441_1;EVENT=13441;SECONDARY;SU=4;PE=4;SR=0;ALG=PROD;AF=3.419e-05;NSAMP=1;MSQ=20.89;AC=1;AN=29246;NFAM=1
chr1	35827790	35827808	chr2	151378492	151378510	7627	20.9	-	+	BND	LOW	7627_1	N	]chr2:151378501]N	7627_2	N	N[chr1:35827801[	SVTYPE=BND;POS=35827801;STRANDS=-+:4;IMPRECISE;CIPOS=-10,8;CIEND=-9,9;CIPOS95=-1,0;CIEND95=0,1;MATEID=7627_2;EVENT=7627;SU=4;PE=0;SR=4;ALG=PROD;AF=3.419e-05;NSAMP=1;MSQ=20.89;AC=1;AN=29246;NFAM=1	SVTYPE=BND;POS=151378501;STRANDS=-+:4;IMPRECISE;CIPOS=-9,9;CIEND=-10,8;CIPOS95=0,1;CIEND95=-1,0;MATEID=7627_1;EVENT=7627;SECONDARY;SU=4;PE=0;SR=4;ALG=PROD;AF=3.419e-05;NSAMP=1;MSQ=20.89;AC=1;AN=29246;NFAM=1
chr1	35837095	35837192	chr6	35323309	35323406	13381	372.85	-	+	BND	LOW	13381_1	N	]chr6:35323358]N	13381_2	N	N[chr1:35837145[	SVTYPE=BND;POS=35837145;STRANDS=-+:8;CIPOS=-49,48;CIEND=-49,48;CIPOS95=0,0;CIEND95=0,0;MATEID=13381_2;EVENT=13381;SU=8;PE=0;SR=8;ALG=PROD;AF=0.0003761;NSAMP=11;MSQ=32.4;AC=11;AN=29246;NFAM=11	SVTYPE=BND;POS=35323358;STRANDS=-+:8;CIPOS=-49,48;CIEND=-49,48;CIPOS95=0,0;CIEND95=0,0;MATEID=13381_1;EVENT=13381;SECONDARY;SU=8;PE=0;SR=8;ALG=PROD;AF=0.0003761;NSAMP=11;MSQ=32.4;AC=11;AN=29246;NFAM=11
chr1	35847048	35847065	chr17	76991542	76991559	5556	9983.61	-	+	BND	LOW	5556_1	N	]chr17:76991551]N	5556_2	N	N[chr1:35847058[	SVTYPE=BND;POS=35847058;STRANDS=-+:33;CIPOS=-9,8;CIEND=-9,8;CIPOS95=0,0;CIEND95=0,0;MATEID=5556_2;EVENT=5556;SU=33;PE=1;SR=32;ALG=PROD;AF=0.006599;NSAMP=189;MSQ=45.32;AC=193;AN=29246;NFAM=186	SVTYPE=BND;POS=76991551;STRANDS=-+:33;CIPOS=-9,8;CIEND=-9,8;CIPOS95=0,0;CIEND95=0,0;MATEID=5556_1;EVENT=5556;SECONDARY;SU=33;PE=1;SR=32;ALG=PROD;AF=0.006599;NSAMP=189;MSQ=45.32;AC=193;AN=29246;NFAM=186
chr1	35847067	35847080	chr17	76991440	76991445	5555	4150.87	+	-	BND	LOW	5555_1	N	N[chr17:76991444[	5555_2	N	]chr1:35847075]N	SVTYPE=BND;POS=35847075;STRANDS=+-:380;CIPOS=-8,5;CIEND=-3,2;CIPOS95=0,0;CIEND95=0,0;MATEID=5555_2;EVENT=5555;SU=380;PE=318;SR=62;ALG=PROD;AF=0.003112;NSAMP=91;MSQ=42.43;AC=91;AN=29246;NFAM=91	SVTYPE=BND;POS=76991444;STRANDS=+-:380;CIPOS=-3,2;CIEND=-8,5;CIPOS95=0,0;CIEND95=0,0;MATEID=5555_1;EVENT=5555;SECONDARY;SU=380;PE=318;SR=62;ALG=PROD;AF=0.003112;NSAMP=91;MSQ=42.43;AC=91;AN=29246;NFAM=91
chr1	35856204	35856211	chr1	35858667	35858672	124813	344.53	+	-	DEL	PASS	124813	N	<DEL>	.	.	.	SVTYPE=DEL;POS=35856208;SVLEN=-2463;END=35858671;STRANDS=+-:18;CIPOS=-4,3;CIEND=-4,1;CIPOS95=0,0;CIEND95=0,0;SU=18;PE=10;SR=8;ALG=PROD;AF=3.419e-05;NSAMP=1;MSQ=344.53;AC=1;AN=29246;NFAM=1	.
chr1	35856774	35856791	chr7	66150347	66150364	14713	4394.16	-	+	BND	LOW	14713_1	N	]chr7:66150356]N	14713_2	N	N[chr1:35856784[	SVTYPE=BND;POS=35856784;STRANDS=-+:44;CIPOS=-9,8;CIEND=-9,8;CIPOS95=0,0;CIEND95=0,0;MATEID=14713_2;EVENT=14713;SU=44;PE=0;SR=44;ALG=PROD;AF=0.006018;NSAMP=176;MSQ=17.07;AC=176;AN=29246;NFAM=176	SVTYPE=BND;POS=66150356;STRANDS=-+:44;CIPOS=-9,8;CIEND=-9,8;CIPOS95=0,0;CIEND95=0,0;MATEID=14713_1;EVENT=14713;SECONDARY;SU=44;PE=0;SR=44;ALG=PROD;AF=0.006018;NSAMP=176;MSQ=17.07;AC=176;AN=29246;NFAM=176
chr1	35859514	35859789	chr1	35867469	35867761	124814	164.75	+	-	DEL	PASS	124814	N	<DEL>	.	.	.	SVTYPE=DEL;POS=35859524;SVLEN=-8228;END=35867752;STRANDS=+-:9;IMPRECISE;CIPOS=-10,265;CIEND=-283,9;CIPOS95=-3,50;CIEND95=-84,2;SU=9;PE=9;SR=0;ALG=PROD;AF=3.419e-05;NSAMP=1;MSQ=164.75;AC=1;AN=29246;NFAM=1	.
chr1	35861314	35861333	chr1	35861375	35861394	124815	383.64	+	-	BND	LOW	124815_1	N	N[chr1:35861386[	124815_2	N	]chr1:35861324]N	SVTYPE=BND;POS=35861324;STRANDS=+-:8;CIPOS=-10,9;CIEND=-10,9;CIPOS95=0,0;CIEND95=0,0;MATEID=124815_2;EVENT=124815;SU=8;PE=0;SR=8;ALG=PROD;AF=3.419e-05;NSAMP=1;MSQ=98.81;RECLASSIFIED;AC=1;AN=29246;NFAM=1	SVTYPE=BND;POS=35861386;STRANDS=+-:8;CIPOS=-10,9;CIEND=-10,9;CIPOS95=0,0;CIEND95=0,0;MATEID=124815_1;EVENT=124815;SECONDARY;SU=8;PE=0;SR=8;ALG=PROD;AF=3.419e-05;NSAMP=1;MSQ=98.81;RECLASSIFIED;AC=1;AN=29246;NFAM=1
chr1	35861587	35861633	chr1	35874004	35874050	124816	1246.45	+	-	DEL	PASS	124816	N	<DEL>	.	.	.	SVTYPE=DEL;POS=35861610;SVLEN=-12418;END=35874028;STRANDS=+-:60;CIPOS=-23,23;CIEND=-24,22;CIPOS95=0,0;CIEND95=0,0;SU=60;PE=34;SR=26;ALG=PROD;AF=3.419e-05;NSAMP=1;MSQ=425.44;AC=1;AN=29246;NFAM=1	.
chr1	35866043	35866426	chr1	35871595	35871935	124817	143.71	+	-	DEL	PASS	124817	N	<DEL>	.	.	.	SVTYPE=DEL;POS=35866053;SVLEN=-5873;END=35871926;STRANDS=+-:10;IMPRECISE;CIPOS=-10,373;CIEND=-331,9;CIPOS95=-2,62;CIEND95=-53,1;SU=10;PE=10;SR=0;ALG=PROD;AF=3.419e-05;NSAMP=1;MSQ=143.71;AC=1;AN=29246;NFAM=1	.
chr1	35868726	35868744	chr2	42586436	42586448	6978	254.45	-	+	BND	LOW	6978_1	N	]chr2:42586441]N	6978_2	N	N[chr1:35868737[	SVTYPE=BND;POS=35868737;STRANDS=-+:4;IMPRECISE;CIPOS=-10,8;CIEND=-5,7;CIPOS95=-1,0;CIEND95=-2,5;MATEID=6978_2;EVENT=6978;SU=4;PE=0;SR=4;ALG=PROD;AF=0.0005129;NSAMP=15;MSQ=16.5;AC=15;AN=29246;NFAM=15	SVTYPE=BND;POS=42586441;STRANDS=-+:4;IMPRECISE;CIPOS=-5,7;CIEND=-10,8;CIPOS95=-2,5;CIEND95=-1,0;MATEID=6978_1;EVENT=6978;SECONDARY;SU=4;PE=0;SR=4;ALG=PROD;AF=0.0005129;NSAMP=15;MSQ=16.5;AC=15;AN=29246;NFAM=15
chr1	35873803	35873811	chr1	35878329	35878348	124818	398.64	+	-	DEL	PASS	124818	N	<DEL>	.	.	.	SVTYPE=DEL;POS=35873807;SVLEN=-4532;END=35878339;STRANDS=+-:16;CIPOS=-4,4;CIEND=-10,9;CIPOS95=0,0;CIEND95=0,0;SU=16;PE=9;SR=7;ALG=PROD;AF=3.419e-05;NSAMP=1;MSQ=398.64;AC=1;AN=29246;NFAM=1	.
chr1	35881805	35881810	chr1	35882188	35882207	124819	630.83	+	-	BND	LOW	124819_1	N	N[chr1:35882199[	124819_2	N	]chr1:35881808]N	SVTYPE=BND;POS=35881808;STRANDS=+-:18;CIPOS=-3,2;CIEND=-10,9;CIPOS95=0,0;CIEND95=0,0;MATEID=124819_2;EVENT=124819;SU=18;PE=8;SR=10;ALG=PROD;AF=0.0004787;NSAMP=14;MSQ=42.77;RECLASSIFIED;AC=14;AN=29246;NFAM=14	SVTYPE=BND;POS=35882199;STRANDS=+-:18;CIPOS=-10,9;CIEND=-3,2;CIPOS95=0,0;CIEND95=0,0;MATEID=124819_1;EVENT=124819;SECONDARY;SU=18;PE=8;SR=10;ALG=PROD;AF=0.0004787;NSAMP=14;MSQ=42.77;RECLASSIFIED;AC=14;AN=29246;NFAM=14
chr1	35888240	35888256	chr1	186966106	186966121	124820	1105.96	+	-	BND	LOW	124820_1	N	N[chr1:186966116[	124820_2	N	]chr1:35888248]N	SVTYPE=BND;POS=35888248;STRANDS=+-:5;CIPOS=-8,8;CIEND=-9,6;CIPOS95=0,0;CIEND95=0,0;MATEID=124820_2;EVENT=124820;SU=5;PE=1;SR=4;ALG=PROD;AF=0.001915;NSAMP=56;MSQ=16.61;RECLASSIFIED;AC=56;AN=29246;NFAM=56	SVTYPE=BND;POS=186966116;STRANDS=+-:5;CIPOS=-9,6;CIEND=-8,8;CIPOS95=0,0;CIEND95=0,0;MATEID=124820_1;EVENT=124820;SECONDARY;SU=5;PE=1;SR=4;ALG=PROD;AF=0.001915;NSAMP=56;MSQ=16.61;RECLASSIFIED;AC=56;AN=29246;NFAM=56
chr1	35911664	35912139	chr4	145076952	145077367	11475	4.6	-	+	BND	LOW	11475_1	N	]chr4:145077002]N	11475_2	N	N[chr1:35912091[	SVTYPE=BND;POS=35912091;STRANDS=-+:5;IMPRECISE;CIPOS=-426,49;CIEND=-50,365;CIPOS95=-106,49;CIEND95=-50,83;MATEID=11475_2;EVENT=11475;SU=5;PE=5;SR=0;ALG=PROD;AF=3.419e-05;NSAMP=1;MSQ=4.6;AC=1;AN=29246;NFAM=1	SVTYPE=BND;POS=145077002;STRANDS=-+:5;IMPRECISE;CIPOS=-50,365;CIEND=-426,49;CIPOS95=-50,83;CIEND95=-106,49;MATEID=11475_1;EVENT=11475;SECONDARY;SU=5;PE=5;SR=0;ALG=PROD;AF=3.419e-05;NSAMP=1;MSQ=4.6;AC=1;AN=29246;NFAM=1
chr1	35912293	35912687	chr4	145076819	145077132	11476	68.75	+	-	BND	LOW	11476_1	N	N[chr4:145077084[	11476_2	N	]chr1:35912343]N	SVTYPE=BND;POS=35912343;STRANDS=+-:7;IMPRECISE;CIPOS=-50,344;CIEND=-264,49;CIPOS95=-50,77;CIEND95=-56,49;MATEID=11476_2;EVENT=11476;SU=7;PE=7;SR=0;ALG=PROD;AF=3.419e-05;NSAMP=1;MSQ=68.75;AC=1;AN=29246;NFAM=1	SVTYPE=BND;POS=145077084;STRANDS=+-:7;IMPRECISE;CIPOS=-264,49;CIEND=-50,344;CIPOS95=-56,49;CIEND95=-50,77;MATEID=11476_1;EVENT=11476;SECONDARY;SU=7;PE=7;SR=0;ALG=PROD;AF=3.419e-05;NSAMP=1;MSQ=68.75;AC=1;AN=29246;NFAM=1
chr1	35950987	35951043	chr1	35952827	35952886	456223	339.25	-	+	DUP	PASS	456223	N	<DUP>	.	.	.	SVTYPE=DUP;POS=35951017;SVLEN=1840;END=35952857;STRANDS=-+:32;CIPOS=-30,26;CIEND=-30,29;CIPOS95=0,0;CIEND95=0,0;SU=32;PE=24;SR=8;ALG=PROD;AF=6.839e-05;NSAMP=2;MSQ=169.52;AC=2;AN=29246;NFAM=2	.
chr1	35957264	35957284	chr1	35962545	35962644	456224	4248.85	-	+	BND	LOW	456224_1	N	]chr1:35962555]N	456224_2	N	N[chr1:35957276[	SVTYPE=BND;POS=35957276;STRANDS=-+:517;IMPRECISE;CIPOS=-11,9;CIEND=-10,89;CIPOS95=-1,1;CIEND95=-1,1;MATEID=456224_2;EVENT=456224;SU=517;PE=517;SR=0;ALG=PROD;AF=0.00147;NSAMP=43;MSQ=73.69;RECLASSIFIED;AC=43;AN=29246;NFAM=41	SVTYPE=BND;POS=35962555;STRANDS=-+:517;IMPRECISE;CIPOS=-10,89;CIEND=-11,9;CIPOS95=-1,1;CIEND95=-1,1;MATEID=456224_1;EVENT=456224;SECONDARY;SU=517;PE=517;SR=0;ALG=PROD;AF=0.00147;NSAMP=43;MSQ=73.69;RECLASSIFIED;AC=43;AN=29246;NFAM=41
chr1	35964998	35965498	chr1	35965616	35965928	544015	77.42	+	+	INV	LOW	544015	N	<INV>	.	.	.	SVTYPE=INV;POS=35965489;SVLEN=430;END=35965919;STRANDS=++:1,--:3;IMPRECISE;CIPOS=-491,9;CIEND=-303,9;CIPOS95=-185,1;CIEND95=-149,2;SU=4;PE=4;SR=0;ALG=PROD;AF=0.0001026;NSAMP=3;MSQ=14.99;AC=3;AN=29246;NFAM=3	.
chr1	35965482	35965662	chr1	35966060	35966271	544016	40.51	+	+	BND	LOW	544016_1	N	N]chr1:35966070]	544016_2	N	N]chr1:35965492]	SVTYPE=BND;POS=35965492;STRANDS=++:6;IMPRECISE;CIPOS=-10,170;CIEND=-10,201;CIPOS95=-3,40;CIEND95=-3,30;MATEID=544016_2;EVENT=544016;SU=6;PE=6;SR=0;ALG=PROD;AF=3.419e-05;NSAMP=1;MSQ=38.76;AC=1;AN=29246;NFAM=1	SVTYPE=BND;POS=35966070;STRANDS=++:6;IMPRECISE;CIPOS=-10,201;CIEND=-10,170;CIPOS95=-3,30;CIEND95=-3,40;MATEID=544016_1;EVENT=544016;SECONDARY;SU=6;PE=6;SR=0;ALG=PROD;AF=3.419e-05;NSAMP=1;MSQ=38.76;AC=1;AN=29246;NFAM=1
chr1	35970999	35971006	chr1	35971396	35971404	124823	349.27	+	-	BND	LOW	124823_1	N	N[chr1:35971402[	124823_2	N	]chr1:35971003]N	SVTYPE=BND;POS=35971003;STRANDS=+-:9;CIPOS=-4,3;CIEND=-5,3;CIPOS95=0,0;CIEND95=0,0;MATEID=124823_2;EVENT=124823;SU=9;PE=0;SR=9;ALG=PROD;AF=0.0004445;NSAMP=13;MSQ=19.93;RECLASSIFIED;AC=13;AN=29246;NFAM=13	SVTYPE=BND;POS=35971402;STRANDS=+-:9;CIPOS=-5,3;CIEND=-4,3;CIPOS95=0,0;CIEND95=0,0;MATEID=124823_1;EVENT=124823;SECONDARY;SU=9;PE=0;SR=9;ALG=PROD;AF=0.0004445;NSAMP=13;MSQ=19.93;RECLASSIFIED;AC=13;AN=29246;NFAM=13
chr1	35979207	35979853	chr12	676069	676543	1703	50.87	+	+	BND	LOW	1703_1	N	N]chr12:676099]	1703_2	N	N]chr1:35979235]	SVTYPE=BND;POS=35979235;STRANDS=++:5;IMPRECISE;CIPOS=-28,618;CIEND=-30,444;CIPOS95=-28,211;CIEND95=-30,126;MATEID=1703_2;EVENT=1703;SU=5;PE=5;SR=0;ALG=PROD;AF=3.419e-05;NSAMP=1;MSQ=4.68;AC=1;AN=29246;NFAM=1	SVTYPE=BND;POS=676099;STRANDS=++:5;IMPRECISE;CIPOS=-30,444;CIEND=-28,618;CIPOS95=-30,126;CIEND95=-28,211;MATEID=1703_1;EVENT=1703;SECONDARY;SU=5;PE=5;SR=0;ALG=PROD;AF=3.419e-05;NSAMP=1;MSQ=4.68;AC=1;AN=29246;NFAM=1
chr1	35985302	35985321	chr1	35985542	35985561	124824	117.92	+	-	BND	LOW	124824_1	N	N[chr1:35985553[	124824_2	N	]chr1:35985312]N	SVTYPE=BND;POS=35985312;STRANDS=+-:8;CIPOS=-10,9;CIEND=-10,9;CIPOS95=0,0;CIEND95=0,0;MATEID=124824_2;EVENT=124824;SU=8;PE=1;SR=7;ALG=PROD;AF=3.419e-05;NSAMP=1;MSQ=14.92;RECLASSIFIED;AC=1;AN=29246;NFAM=1	SVTYPE=BND;POS=35985553;STRANDS=+-:8;CIPOS=-10,9;CIEND=-10,9;CIPOS95=0,0;CIEND95=0,0;MATEID=124824_1;EVENT=124824;SECONDARY;SU=8;PE=1;SR=7;ALG=PROD;AF=3.419e-05;NSAMP=1;MSQ=14.92;RECLASSIFIED;AC=1;AN=29246;NFAM=1
chr1	35993906	35993915	chr1	35994226	35994236	124825	906.3	+	-	BND	LOW	124825_1	N	N[chr1:35994233[	124825_2	N	]chr1:35993911]N	SVTYPE=BND;POS=35993911;STRANDS=+-:60;CIPOS=-5,4;CIEND=-6,4;CIPOS95=0,0;CIEND95=0,0;MATEID=124825_2;EVENT=124825;SU=60;PE=0;SR=60;ALG=PROD;AF=0.0006839;NSAMP=20;MSQ=24.6;RECLASSIFIED;AC=20;AN=29246;NFAM=20	SVTYPE=BND;POS=35994233;STRANDS=+-:60;CIPOS=-6,4;CIEND=-5,4;CIPOS95=0,0;CIEND95=0,0;MATEID=124825_1;EVENT=124825;SECONDARY;SU=60;PE=0;SR=60;ALG=PROD;AF=0.0006839;NSAMP=20;MSQ=24.6;RECLASSIFIED;AC=20;AN=29246;NFAM=20
chr1	36002581	36002638	chr1	36002797	36002851	124826	298.04	+	-	BND	LOW	124826_1	N	N[chr1:36002827[	124826_2	N	]chr1:36002610]N	SVTYPE=BND;POS=36002610;STRANDS=+-:9;CIPOS=-29,28;CIEND=-29,25;CIPOS95=0,0;CIEND95=0,0;MATEID=124826_2;EVENT=124826;SU=9;PE=0;SR=9;ALG=PROD;AF=0.0004103;NSAMP=12;MSQ=17.6;RECLASSIFIED;AC=12;AN=29246;NFAM=12	SVTYPE=BND;POS=36002827;STRANDS=+-:9;CIPOS=-29,25;CIEND=-29,28;CIPOS95=0,0;CIEND95=0,0;MATEID=124826_1;EVENT=124826;SECONDARY;SU=9;PE=0;SR=9;ALG=PROD;AF=0.0004103;NSAMP=12;MSQ=17.6;RECLASSIFIED;AC=12;AN=29246;NFAM=12
chr1	36003703	36003760	chr21	36092416	36092473	8904	145366.0	+	+	BND	LOW	8904_1	N	N]chr21:36092445]	8904_2	N	N]chr1:36003732]	SVTYPE=BND;POS=36003732;STRANDS=++:12;CIPOS=-29,28;CIEND=-29,28;CIPOS95=0,0;CIEND95=0,0;MATEID=8904_2;EVENT=8904;SU=12;PE=0;SR=12;ALG=PROD;AF=0.09058;NSAMP=2629;MSQ=33.38;AC=2649;AN=29246;NFAM=2529	SVTYPE=BND;POS=36092445;STRANDS=++:12;CIPOS=-29,28;CIEND=-29,28;CIPOS95=0,0;CIEND95=0,0;MATEID=8904_1;EVENT=8904;SECONDARY;SU=12;PE=0;SR=12;ALG=PROD;AF=0.09058;NSAMP=2629;MSQ=33.38;AC=2649;AN=29246;NFAM=2529
chr1	36019638	36019694	chr1	36020158	36020217	124828	1254.06	+	-	BND	LOW	124828_1	N	N[chr1:36020189[	124828_2	N	]chr1:36019668]N	SVTYPE=BND;POS=36019668;STRANDS=+-:30;CIPOS=-30,26;CIEND=-30,29;CIPOS95=0,0;CIEND95=0,0;MATEID=124828_2;EVENT=124828;SU=30;PE=11;SR=19;ALG=PROD;AF=6.839e-05;NSAMP=2;MSQ=19.34;RECLASSIFIED;AC=2;AN=29246;NFAM=2	SVTYPE=BND;POS=36020189;STRANDS=+-:30;CIPOS=-30,29;CIEND=-30,26;CIPOS95=0,0;CIEND95=0,0;MATEID=124828_1;EVENT=124828;SECONDARY;SU=30;PE=11;SR=19;ALG=PROD;AF=6.839e-05;NSAMP=2;MSQ=19.34;RECLASSIFIED;AC=2;AN=29246;NFAM=2
chr1	36025944	36025963	chr1	36026195	36026214	544017	8.66	+	+	INV	LOW	544017	N	<INV>	.	.	.	SVTYPE=INV;POS=36025954;SVLEN=251;END=36026205;STRANDS=++:1,--:3;IMPRECISE;CIPOS=-10,9;CIEND=-10,9;CIPOS95=-3,1;CIEND95=-3,3;SU=4;PE=3;SR=1;ALG=PROD;AF=3.419e-05;NSAMP=1;MSQ=6.88;AC=1;AN=29246;NFAM=1	.
chr1	36031476	36031487	chr6	85220078	85220089	13706	819812.0	+	+	BND	LOW	13706_1	N	N]chr6:85220084]	13706_2	N	N]chr1:36031482]	SVTYPE=BND;POS=36031482;STRANDS=++:6;CIPOS=-6,5;CIEND=-6,5;CIPOS95=0,0;CIEND95=0,0;MATEID=13706_2;EVENT=13706;SU=6;PE=0;SR=6;ALG=PROD;AF=0.245;NSAMP=7156;MSQ=69.81;AC=7165;AN=29246;NFAM=6765	SVTYPE=BND;POS=85220084;STRANDS=++:6;CIPOS=-6,5;CIEND=-6,5;CIPOS95=0,0;CIEND95=0,0;MATEID=13706_1;EVENT=13706;SECONDARY;SU=6;PE=0;SR=6;ALG=PROD;AF=0.245;NSAMP=7156;MSQ=69.81;AC=7165;AN=29246;NFAM=6765
chr1	36033228	36033247	chr1	36033387	36033406	124829	218.86	+	-	DEL	PASS	124829	N	<DEL>	.	.	.	SVTYPE=DEL;POS=36033238;SVLEN=-159;END=36033397;STRANDS=+-:8;CIPOS=-10,9;CIEND=-10,9;CIPOS95=0,0;CIEND95=0,0;SU=8;PE=0;SR=8;ALG=PROD;AF=3.419e-05;NSAMP=1;MSQ=218.73;AC=1;AN=29246;NFAM=1	.
chr1	36035817	36036358	chr1	36048938	36049262	124830	230.5	+	-	DEL	PASS	124830	N	<DEL>	.	.	.	SVTYPE=DEL;POS=36035827;SVLEN=-13426;END=36049253;STRANDS=+-:15;IMPRECISE;CIPOS=-10,531;CIEND=-315,9;CIPOS95=-2,88;CIEND95=-80,2;SU=15;PE=15;SR=0;ALG=PROD;AF=3.419e-05;NSAMP=1;MSQ=230.5;AC=1;AN=29246;NFAM=1	.
chr1	36041052	36041071	chr1	36041227	36041246	544018	20.63	+	+	INV	LOW	544018	N	<INV>	.	.	.	SVTYPE=INV;POS=36041062;SVLEN=175;END=36041237;STRANDS=++:2,--:3;IMPRECISE;CIPOS=-10,9;CIEND=-10,9;CIPOS95=-3,1;CIEND95=-3,3;SU=5;PE=3;SR=2;ALG=PROD;AF=3.419e-05;NSAMP=1;MSQ=12.17;AC=1;AN=29246;NFAM=1	.
chr1	36053954	36053973	chr1	36054397	36054416	124831	462.91	+	-	BND	LOW	124831_1	N	N[chr1:36054408[	124831_2	N	]chr1:36053964]N	SVTYPE=BND;POS=36053964;STRANDS=+-:6;CIPOS=-10,9;CIEND=-10,9;CIPOS95=0,0;CIEND95=0,0;MATEID=124831_2;EVENT=124831;SU=6;PE=2;SR=4;ALG=PROD;AF=0.0002393;NSAMP=7;MSQ=62.82;RECLASSIFIED;AC=7;AN=29246;NFAM=7	SVTYPE=BND;POS=36054408;STRANDS=+-:6;CIPOS=-10,9;CIEND=-10,9;CIPOS95=0,0;CIEND95=0,0;MATEID=124831_1;EVENT=124831;SECONDARY;SU=6;PE=2;SR=4;ALG=PROD;AF=0.0002393;NSAMP=7;MSQ=62.82;RECLASSIFIED;AC=7;AN=29246;NFAM=7
chr1	36056039	36056418	chr6	122850220	122850780	13930	122.8	+	+	BND	LOW	13930_1	N	N]chr6:122850270]	13930_2	N	N]chr1:36056089]	SVTYPE=BND;POS=36056089;STRANDS=++:8;IMPRECISE;CIPOS=-50,329;CIEND=-50,510;CIPOS95=-50,86;CIEND95=-50,122;MATEID=13930_2;EVENT=13930;SU=8;PE=8;SR=0;ALG=PROD;AF=3.419e-05;NSAMP=1;MSQ=122.8;AC=1;AN=29246;NFAM=1	SVTYPE=BND;POS=122850270;STRANDS=++:8;IMPRECISE;CIPOS=-50,510;CIEND=-50,329;CIPOS95=-50,122;CIEND95=-50,86;MATEID=13930_1;EVENT=13930;SECONDARY;SU=8;PE=8;SR=0;ALG=PROD;AF=3.419e-05;NSAMP=1;MSQ=122.8;AC=1;AN=29246;NFAM=1
chr1	36059526	36059928	chr7	20669748	20670344	14348	9464.85	-	+	BND	LOW	14348_1	N	]chr7:20669798]N	14348_2	N	N[chr1:36059880[	SVTYPE=BND;POS=36059880;STRANDS=-+:9;IMPRECISE;CIPOS=-353,49;CIEND=-50,546;CIPOS95=-94,49;CIEND95=-50,128;MATEID=14348_2;EVENT=14348;SU=9;PE=9;SR=0;ALG=PROD;AF=0.007215;NSAMP=211;MSQ=28.12;AC=211;AN=29246;NFAM=208	SVTYPE=BND;POS=20669798;STRANDS=-+:9;IMPRECISE;CIPOS=-50,546;CIEND=-353,49;CIPOS95=-50,128;CIEND95=-94,49;MATEID=14348_1;EVENT=14348;SECONDARY;SU=9;PE=9;SR=0;ALG=PROD;AF=0.007215;NSAMP=211;MSQ=28.12;AC=211;AN=29246;NFAM=208
chr1	36059864	36059923	chr7	20667671	20667722	14341	35.88	+	-	BND	LOW	14341_1	N	N[chr7:20667699[	14341_2	N	]chr1:36059894]N	SVTYPE=BND;POS=36059894;STRANDS=+-:9;CIPOS=-30,29;CIEND=-27,24;CIPOS95=0,0;CIEND95=0,0;MATEID=14341_2;EVENT=14341;SU=9;PE=4;SR=5;ALG=PROD;AF=3.419e-05;NSAMP=1;MSQ=35.88;AC=1;AN=29246;NFAM=1	SVTYPE=BND;POS=20667699;STRANDS=+-:9;CIPOS=-27,24;CIEND=-30,29;CIPOS95=0,0;CIEND95=0,0;MATEID=14341_1;EVENT=14341;SECONDARY;SU=9;PE=4;SR=5;ALG=PROD;AF=3.419e-05;NSAMP=1;MSQ=35.88;AC=1;AN=29246;NFAM=1
chr1	36064264	36064676	chr1	36065025	36065451	124832	668.29	+	-	DEL	PASS	124832	N	<DEL>	.	.	.	SVTYPE=DEL;POS=36064294;SVLEN=-1128;END=36065422;STRANDS=+-:34;IMPRECISE;CIPOS=-30,382;CIEND=-397,29;CIPOS95=-30,31;CIEND95=-31,29;SU=34;PE=34;SR=0;ALG=PROD;AF=6.839e-05;NSAMP=2;MSQ=334.14;AC=2;AN=29246;NFAM=1	.
chr1	36065121	36065369	chr1	36066243	36066516	124833	922.71	+	-	DEL	PASS	124833	N	<DEL>	.	.	.	SVTYPE=DEL;POS=36065151;SVLEN=-1341;END=36066492;STRANDS=+-:40;IMPRECISE;CIPOS=-30,218;CIEND=-249,24;CIPOS95=-19,19;CIEND95=-30,24;SU=40;PE=40;SR=0;ALG=PROD;AF=3.419e-05;NSAMP=1;MSQ=290.62;AC=1;AN=29246;NFAM=1	.
chr1	36081667	36081684	chr12	108980577	108980592	2426	93505.1	-	+	BND	LOW	2426_1	N	]chr12:108980586]N	2426_2	N	N[chr1:36081677[	SVTYPE=BND;POS=36081677;STRANDS=-+:84;CIPOS=-9,8;CIEND=-9,6;CIPOS95=0,0;CIEND95=0,0;MATEID=2426_2;EVENT=2426;SU=84;PE=0;SR=84;ALG=PROD;AF=0.05095;NSAMP=1490;MSQ=42.06;AC=1490;AN=29246;NFAM=1448	SVTYPE=BND;POS=108980586;STRANDS=-+:84;CIPOS=-9,6;CIEND=-9,8;CIPOS95=0,0;CIEND95=0,0;MATEID=2426_1;EVENT=2426;SECONDARY;SU=84;PE=0;SR=84;ALG=PROD;AF=0.05095;NSAMP=1490;MSQ=42.06;AC=1490;AN=29246;NFAM=1448
chr1	36090028	36090039	chr1	36090085	36090096	124837	146.78	+	-	BND	LOW	124837_1	N	N[chr1:36090092[	124837_2	N	]chr1:36090034]N	SVTYPE=BND;POS=36090034;STRANDS=+-:6;CIPOS=-6,5;CIEND=-6,5;CIPOS95=0,0;CIEND95=0,0;MATEID=124837_2;EVENT=124837;SU=6;PE=0;SR=6;ALG=PROD;AF=3.419e-05;NSAMP=1;MSQ=146.78;RECLASSIFIED;AC=1;AN=29246;NFAM=1	SVTYPE=BND;POS=36090092;STRANDS=+-:6;CIPOS=-6,5;CIEND=-6,5;CIPOS95=0,0;CIEND95=0,0;MATEID=124837_1;EVENT=124837;SECONDARY;SU=6;PE=0;SR=6;ALG=PROD;AF=3.419e-05;NSAMP=1;MSQ=146.78;RECLASSIFIED;AC=1;AN=29246;NFAM=1
chr1	36098979	36099044	chr1	36099369	36099462	124840	162.98	+	-	BND	LOW	124840_1	N	N[chr1:36099399[	124840_2	N	]chr1:36099016]N	SVTYPE=BND;POS=36099016;STRANDS=+-:18;IMPRECISE;CIPOS=-37,28;CIEND=-29,64;CIPOS95=-8,8;CIEND95=-29,36;MATEID=124840_2;EVENT=124840;SU=18;PE=0;SR=18;ALG=SUM;AF=0.0002052;NSAMP=6;MSQ=7.02;RECLASSIFIED;AC=6;AN=29246;NFAM=6	SVTYPE=BND;POS=36099399;STRANDS=+-:18;IMPRECISE;CIPOS=-29,64;CIEND=-37,28;CIPOS95=-29,36;CIEND95=-8,8;MATEID=124840_1;EVENT=124840;SECONDARY;SU=18;PE=0;SR=18;ALG=SUM;AF=0.0002052;NSAMP=6;MSQ=7.02;RECLASSIFIED;AC=6;AN=29246;NFAM=6
chr1	36105653	36105710	chr1	36106094	36106151	124842	145.21	+	-	BND	LOW	124842_1	N	N[chr1:36106124[	124842_2	N	]chr1:36105682]N	SVTYPE=BND;POS=36105682;STRANDS=+-:15;CIPOS=-29,28;CIEND=-29,28;CIPOS95=0,0;CIEND95=0,0;MATEID=124842_2;EVENT=124842;SU=15;PE=0;SR=15;ALG=PROD;AF=0.000171;NSAMP=5;MSQ=14.37;RECLASSIFIED;AC=5;AN=29246;NFAM=5	SVTYPE=BND;POS=36106124;STRANDS=+-:15;CIPOS=-29,28;CIEND=-29,28;CIPOS95=0,0;CIEND95=0,0;MATEID=124842_1;EVENT=124842;SECONDARY;SU=15;PE=0;SR=15;ALG=PROD;AF=0.000171;NSAMP=5;MSQ=14.37;RECLASSIFIED;AC=5;AN=29246;NFAM=5
chr1	36109567	36109584	chr1	47363610	47363627	544019	291.73	-	-	BND	LOW	544019_1	N	[chr1:47363620[N	544019_2	N	[chr1:36109577[N	SVTYPE=BND;POS=36109577;STRANDS=--:4;CIPOS=-9,8;CIEND=-9,8;CIPOS95=0,0;CIEND95=0,0;MATEID=544019_2;EVENT=544019;SU=4;PE=0;SR=4;ALG=PROD;AF=0.0002735;NSAMP=8;MSQ=35.71;AC=8;AN=29246;NFAM=7	SVTYPE=BND;POS=47363620;STRANDS=--:4;CIPOS=-9,8;CIEND=-9,8;CIPOS95=0,0;CIEND95=0,0;MATEID=544019_1;EVENT=544019;SECONDARY;SU=4;PE=0;SR=4;ALG=PROD;AF=0.0002735;NSAMP=8;MSQ=35.71;AC=8;AN=29246;NFAM=7
chr1	36111801	36111900	chr2	201284665	201284762	7963	26445.1	+	+	BND	LOW	7963_1	N	N]chr2:201284713]	7963_2	N	N]chr1:36111851]	SVTYPE=BND;POS=36111851;STRANDS=++:8;IMPRECISE;CIPOS=-50,49;CIEND=-48,49;CIPOS95=-3,3;CIEND95=-4,4;MATEID=7963_2;EVENT=7963;SU=8;PE=7;SR=1;ALG=PROD;AF=0.02503;NSAMP=732;MSQ=22.91;AC=732;AN=29246;NFAM=713	SVTYPE=BND;POS=201284713;STRANDS=++:8;IMPRECISE;CIPOS=-48,49;CIEND=-50,49;CIPOS95=-4,4;CIEND95=-3,3;MATEID=7963_1;EVENT=7963;SECONDARY;SU=8;PE=7;SR=1;ALG=PROD;AF=0.02503;NSAMP=732;MSQ=22.91;AC=732;AN=29246;NFAM=713
chr1	36119958	36119977	chr1	36120017	36120036	124843	908.25	+	-	BND	LOW	124843_1	N	N[chr1:36120028[	124843_2	N	]chr1:36119968]N	SVTYPE=BND;POS=36119968;STRANDS=+-:30;CIPOS=-10,9;CIEND=-10,9;CIPOS95=0,0;CIEND95=0,0;MATEID=124843_2;EVENT=124843;SU=30;PE=0;SR=30;ALG=PROD;AF=0.0001026;NSAMP=3;MSQ=101.84;RECLASSIFIED;AC=3;AN=29246;NFAM=3	SVTYPE=BND;POS=36120028;STRANDS=+-:30;CIPOS=-10,9;CIEND=-10,9;CIPOS95=0,0;CIEND95=0,0;MATEID=124843_1;EVENT=124843;SECONDARY;SU=30;PE=0;SR=30;ALG=PROD;AF=0.0001026;NSAMP=3;MSQ=101.84;RECLASSIFIED;AC=3;AN=29246;NFAM=3
chr1	36120277	36120964	chr1	36120728	36121680	124844	18909.8	+	-	BND	LOW	124844_1	N	N[chr1:36121140[	124844_2	N	]chr1:36120530]N	SVTYPE=BND;POS=36120530;STRANDS=+-:244;IMPRECISE;CIPOS=-253,434;CIEND=-411,541;CIPOS95=-102,102;CIEND95=-411,485;MATEID=124844_2;EVENT=124844;SU=244;PE=221;SR=23;ALG=SUM;AF=0.002462;NSAMP=71;MSQ=148.21;RETAINED;RECLASSIFIED;AC=72;AN=29246;NFAM=71	SVTYPE=BND;POS=36121140;STRANDS=+-:244;IMPRECISE;CIPOS=-411,541;CIEND=-253,434;CIPOS95=-411,485;CIEND95=-102,102;MATEID=124844_1;EVENT=124844;SECONDARY;SU=244;PE=221;SR=23;ALG=SUM;AF=0.002462;NSAMP=71;MSQ=148.21;RETAINED;RECLASSIFIED;AC=72;AN=29246;NFAM=71
chr1	36126610	36126625	chr1	36126964	36126975	124847	14410.8	+	-	BND	LOW	124847_1	N	N[chr1:36126967[	124847_2	N	]chr1:36126617]N	SVTYPE=BND;POS=36126617;STRANDS=+-:4;IMPRECISE;CIPOS=-7,8;CIEND=-2,9;CIPOS95=-1,3;CIEND95=0,8;MATEID=124847_2;EVENT=124847;SU=4;PE=0;SR=4;ALG=PROD;AF=0.0174;NSAMP=508;MSQ=18.27;RECLASSIFIED;AC=509;AN=29246;NFAM=503	SVTYPE=BND;POS=36126967;STRANDS=+-:4;IMPRECISE;CIPOS=-2,9;CIEND=-7,8;CIPOS95=0,8;CIEND95=-1,3;MATEID=124847_1;EVENT=124847;SECONDARY;SU=4;PE=0;SR=4;ALG=PROD;AF=0.0174;NSAMP=508;MSQ=18.27;RECLASSIFIED;AC=509;AN=29246;NFAM=503
chr1	36127035	36127052	chr1	36127134	36127151	124849	36.07	+	-	BND	LOW	124849_1	N	N[chr1:36127144[	124849_2	N	]chr1:36127044]N	SVTYPE=BND;POS=36127044;STRANDS=+-:4;CIPOS=-9,8;CIEND=-9,8;CIPOS95=0,0;CIEND95=0,0;MATEID=124849_2;EVENT=124849;SU=4;PE=0;SR=4;ALG=PROD;AF=6.839e-05;NSAMP=2;MSQ=6.83;RETAINED;RECLASSIFIED;AC=2;AN=29246;NFAM=2	SVTYPE=BND;POS=36127144;STRANDS=+-:4;CIPOS=-9,8;CIEND=-9,8;CIPOS95=0,0;CIEND95=0,0;MATEID=124849_1;EVENT=124849;SECONDARY;SU=4;PE=0;SR=4;ALG=PROD;AF=6.839e-05;NSAMP=2;MSQ=6.83;RETAINED;RECLASSIFIED;AC=2;AN=29246;NFAM=2
chr1	36129055	36129613	chr16	68092603	68092974	4831	1473.52	-	+	BND	LOW	4831_1	N	]chr16:68092613]N	4831_2	N	N[chr1:36129608[	SVTYPE=BND;POS=36129608;STRANDS=-+:74;IMPRECISE;CIPOS=-552,6;CIEND=-10,361;CIPOS95=-67,6;CIEND95=-10,18;MATEID=4831_2;EVENT=4831;SU=74;PE=74;SR=0;ALG=PROD;AF=0.001641;NSAMP=48;MSQ=22.28;AC=48;AN=29246;NFAM=48	SVTYPE=BND;POS=68092613;STRANDS=-+:74;IMPRECISE;CIPOS=-10,361;CIEND=-552,6;CIPOS95=-10,18;CIEND95=-67,6;MATEID=4831_1;EVENT=4831;SECONDARY;SU=74;PE=74;SR=0;ALG=PROD;AF=0.001641;NSAMP=48;MSQ=22.28;AC=48;AN=29246;NFAM=48
chr1	36133029	36133040	chr6	108401111	108401122	13831	62.4	-	-	BND	LOW	13831_1	N	[chr6:108401118[N	13831_2	N	[chr1:36133036[N	SVTYPE=BND;POS=36133036;STRANDS=--:6;CIPOS=-6,5;CIEND=-6,5;CIPOS95=0,0;CIEND95=0,0;MATEID=13831_2;EVENT=13831;SU=6;PE=0;SR=6;ALG=PROD;AF=3.419e-05;NSAMP=1;MSQ=6.83;AC=1;AN=29246;NFAM=1	SVTYPE=BND;POS=108401118;STRANDS=--:6;CIPOS=-6,5;CIEND=-6,5;CIPOS95=0,0;CIEND95=0,0;MATEID=13831_1;EVENT=13831;SECONDARY;SU=6;PE=0;SR=6;ALG=PROD;AF=3.419e-05;NSAMP=1;MSQ=6.83;AC=1;AN=29246;NFAM=1
chr1	36141818	36142102	chr1	36143690	36144105	124850	907.48	+	-	DEL	PASS	124850	N	<DEL>	.	.	.	SVTYPE=DEL;POS=36141856;SVLEN=-2237;END=36144093;STRANDS=+-:48;IMPRECISE;CIPOS=-38,246;CIEND=-403,12;CIPOS95=-16,16;CIEND95=-16,12;SU=48;PE=48;SR=0;ALG=PROD;AF=6.839e-05;NSAMP=2;MSQ=263.47;AC=2;AN=29246;NFAM=2	.
chr1	36144922	36144927	chr1	36146966	36146972	124851	506.41	+	-	DEL	PASS	124851	N	<DEL>	.	.	.	SVTYPE=DEL;POS=36144925;SVLEN=-2045;END=36146970;STRANDS=+-:23;CIPOS=-3,2;CIEND=-4,2;CIPOS95=0,0;CIEND95=0,0;SU=23;PE=13;SR=10;ALG=PROD;AF=3.419e-05;NSAMP=1;MSQ=506.41;AC=1;AN=29246;NFAM=1	.
chr1	36146304	36146322	chr1	240703485	240703502	124852	2337.82	+	-	BND	LOW	124852_1	N	N[chr1:240703496[	124852_2	N	]chr1:36146314]N	SVTYPE=BND;POS=36146314;STRANDS=+-:4;IMPRECISE;CIPOS=-10,8;CIEND=-10,7;CIPOS95=-1,0;CIEND95=-2,0;MATEID=124852_2;EVENT=124852;SU=4;PE=0;SR=4;ALG=PROD;AF=0.003522;NSAMP=100;MSQ=15.39;RECLASSIFIED;AC=103;AN=29246;NFAM=100	SVTYPE=BND;POS=240703496;STRANDS=+-:4;IMPRECISE;CIPOS=-10,7;CIEND=-10,8;CIPOS95=-2,0;CIEND95=-1,0;MATEID=124852_1;EVENT=124852;SECONDARY;SU=4;PE=0;SR=4;ALG=PROD;AF=0.003522;NSAMP=100;MSQ=15.39;RECLASSIFIED;AC=103;AN=29246;NFAM=100
chr1	36150303	36150310	chr1	36151418	36151420	124853	953.15	+	-	DEL	PASS	124853	N	<DEL>	.	.	.	SVTYPE=DEL;POS=36150310;SVLEN=-1110;END=36151420;STRANDS=+-:40;IMPRECISE;CIPOS=-7,0;CIEND=-2,0;CIPOS95=-7,0;CIEND95=0,0;SU=40;PE=24;SR=16;ALG=PROD;AF=3.419e-05;NSAMP=1;MSQ=953.15;AC=1;AN=29246;NFAM=1	.
chr1	36165357	36165408	chr1	36165989	36166048	456227	852.33	-	+	DUP	PASS	456227	N	<DUP>	.	.	.	SVTYPE=DUP;POS=36165386;SVLEN=633;END=36166019;STRANDS=-+:68;CIPOS=-29,22;CIEND=-30,29;CIPOS95=0,0;CIEND95=0,0;SU=68;PE=52;SR=16;ALG=PROD;AF=0.0002052;NSAMP=6;MSQ=6.29;AC=6;AN=29246;NFAM=6	.
chr1	36181700	36182170	chr1	36182497	36182967	456228	2166.3	-	+	BND	LOW	456228_1	N	]chr1:36182507]N	456228_2	N	N[chr1:36182162[	SVTYPE=BND;POS=36182162;STRANDS=-+:4;IMPRECISE;CIPOS=-461,9;CIEND=-10,460;CIPOS95=-133,1;CIEND95=0,143;MATEID=456228_2;EVENT=456228;SU=4;PE=4;SR=0;ALG=PROD;AF=0.003795;NSAMP=111;MSQ=13.06;RECLASSIFIED;AC=111;AN=29246;NFAM=110	SVTYPE=BND;POS=36182507;STRANDS=-+:4;IMPRECISE;CIPOS=-10,460;CIEND=-461,9;CIPOS95=0,143;CIEND95=-133,1;MATEID=456228_1;EVENT=456228;SECONDARY;SU=4;PE=4;SR=0;ALG=PROD;AF=0.003795;NSAMP=111;MSQ=13.06;RECLASSIFIED;AC=111;AN=29246;NFAM=110
chr1	36182061	36182120	chr4	122416690	122416749	11325	195.67	-	+	BND	LOW	11325_1	N	]chr4:122416720]N	11325_2	N	N[chr1:36182092[	SVTYPE=BND;POS=36182092;STRANDS=-+:18;CIPOS=-30,29;CIEND=-30,29;CIPOS95=0,0;CIEND95=0,0;MATEID=11325_2;EVENT=11325;SU=18;PE=0;SR=18;ALG=PROD;AF=0.0001368;NSAMP=4;MSQ=48.48;AC=4;AN=29246;NFAM=4	SVTYPE=BND;POS=122416720;STRANDS=-+:18;CIPOS=-30,29;CIEND=-30,29;CIPOS95=0,0;CIEND95=0,0;MATEID=11325_1;EVENT=11325;SECONDARY;SU=18;PE=0;SR=18;ALG=PROD;AF=0.0001368;NSAMP=4;MSQ=48.48;AC=4;AN=29246;NFAM=4
chr1	36184514	36184533	chr1	36184837	36184839	544020	764.64	+	+	INV	PASS	544020	N	<INV>	.	.	.	SVTYPE=INV;POS=36184524;SVLEN=313;END=36184837;STRANDS=++:17,--:28;CIPOS=-10,9;CIEND=0,2;CIPOS95=0,0;CIEND95=0,0;SU=45;PE=28;SR=17;ALG=PROD;AF=3.419e-05;NSAMP=1;MSQ=764.61;AC=1;AN=29246;NFAM=1	.
chr1	36184700	36184717	chr1	36184804	36184821	124856	28.71	+	-	BND	LOW	124856_1	N	N[chr1:36184814[	124856_2	N	]chr1:36184709]N	SVTYPE=BND;POS=36184709;STRANDS=+-:4;CIPOS=-9,8;CIEND=-9,8;CIPOS95=0,0;CIEND95=0,0;MATEID=124856_2;EVENT=124856;SU=4;PE=0;SR=4;ALG=PROD;AF=6.839e-05;NSAMP=2;MSQ=12.32;RECLASSIFIED;AC=2;AN=29246;NFAM=2	SVTYPE=BND;POS=36184814;STRANDS=+-:4;CIPOS=-9,8;CIEND=-9,8;CIPOS95=0,0;CIEND95=0,0;MATEID=124856_1;EVENT=124856;SECONDARY;SU=4;PE=0;SR=4;ALG=PROD;AF=6.839e-05;NSAMP=2;MSQ=12.32;RECLASSIFIED;AC=2;AN=29246;NFAM=2
chr1	36185589	36186024	chr6	122850267	122850794	13931	110.8	+	+	BND	LOW	13931_1	N	N]chr6:122850297]	13931_2	N	N]chr1:36185619]	SVTYPE=BND;POS=36185619;STRANDS=++:7;IMPRECISE;CIPOS=-30,405;CIEND=-30,497;CIPOS95=-30,87;CIEND95=-30,155;MATEID=13931_2;EVENT=13931;SU=7;PE=7;SR=0;ALG=PROD;AF=6.839e-05;NSAMP=2;MSQ=55.4;AC=2;AN=29246;NFAM=1	SVTYPE=BND;POS=122850297;STRANDS=++:7;IMPRECISE;CIPOS=-30,497;CIEND=-30,405;CIPOS95=-30,155;CIEND95=-30,87;MATEID=13931_1;EVENT=13931;SECONDARY;SU=7;PE=7;SR=0;ALG=PROD;AF=6.839e-05;NSAMP=2;MSQ=55.4;AC=2;AN=29246;NFAM=1
chr1	36191763	36192017	chr1	36194737	36195012	124857	410.54	+	-	DEL	PASS	124857	N	<DEL>	.	.	.	SVTYPE=DEL;POS=36191772;SVLEN=-3232;END=36195004;STRANDS=+-:16;IMPRECISE;CIPOS=-9,245;CIEND=-267,8;CIPOS95=-1,41;CIEND95=-37,0;SU=16;PE=16;SR=0;ALG=PROD;AF=3.419e-05;NSAMP=1;MSQ=410.54;AC=1;AN=29246;NFAM=1	.
chr1	36191916	36192487	chr1	36209727	36210223	124858	71.93	+	-	DEL	PASS	124858	N	<DEL>	.	.	.	SVTYPE=DEL;POS=36191926;SVLEN=-18288;END=36210214;STRANDS=+-:5;IMPRECISE;CIPOS=-10,561;CIEND=-487,9;CIPOS95=-2,112;CIEND95=-95,2;SU=5;PE=5;SR=0;ALG=PROD;AF=3.419e-05;NSAMP=1;MSQ=71.89;AC=1;AN=29246;NFAM=1	.
chr1	36192939	36192940	chr1	36193039	36193039	124859	52567.0	+	-	BND	LOW	124859_1	N	N[chr1:36193040[	124859_2	N	]chr1:36192940]N	SVTYPE=BND;POS=36192940;STRANDS=+-:1077;CIPOS=-1,0;CIEND=0,0;CIPOS95=0,0;CIEND95=0,0;MATEID=124859_2;EVENT=124859;SU=1077;PE=17;SR=1060;ALG=PROD;AF=0.005402;NSAMP=157;MSQ=186.83;RECLASSIFIED;AC=158;AN=29246;NFAM=148	SVTYPE=BND;POS=36193040;STRANDS=+-:1077;CIPOS=0,0;CIEND=-1,0;CIPOS95=0,0;CIEND95=0,0;MATEID=124859_1;EVENT=124859;SECONDARY;SU=1077;PE=17;SR=1060;ALG=PROD;AF=0.005402;NSAMP=157;MSQ=186.83;RECLASSIFIED;AC=158;AN=29246;NFAM=148
chr1	36199092	36199249	chr1	36199566	36199583	544021	92.72	+	+	INV	LOW	544021	N	<INV>	.	.	.	SVTYPE=INV;POS=36199240;SVLEN=336;END=36199576;STRANDS=++:2,--:8;IMPRECISE;CIPOS=-148,9;CIEND=-10,7;CIPOS95=-107,1;CIEND95=-4,2;SU=10;PE=10;SR=0;ALG=PROD;AF=3.419e-05;NSAMP=1;MSQ=92.61;AC=1;AN=29246;NFAM=1	.
chr1	36201239	36201298	chr11	16975011	16975070	1250	624.2	-	+	BND	PASS	1250_1	N	]chr11:16975041]N	1250_2	N	N[chr1:36201270[	SVTYPE=BND;POS=36201270;STRANDS=-+:25;CIPOS=-30,29;CIEND=-30,29;CIPOS95=0,0;CIEND95=0,0;MATEID=1250_2;EVENT=1250;SU=25;PE=12;SR=13;ALG=PROD;AF=3.419e-05;NSAMP=1;MSQ=614.43;AC=1;AN=29246;NFAM=1	SVTYPE=BND;POS=16975041;STRANDS=-+:25;CIPOS=-30,29;CIEND=-30,29;CIPOS95=0,0;CIEND95=0,0;MATEID=1250_1;EVENT=1250;SECONDARY;SU=25;PE=12;SR=13;ALG=PROD;AF=3.419e-05;NSAMP=1;MSQ=614.43;AC=1;AN=29246;NFAM=1
chr1	36201255	36201314	chr11	16974599	16974656	1112	89.8	+	-	BND	LOW	1112_1	N	N[chr11:16974629[	1112_2	N	]chr1:36201285]N	SVTYPE=BND;POS=36201285;STRANDS=+-:12;CIPOS=-30,29;CIEND=-29,28;CIPOS95=0,0;CIEND95=0,0;MATEID=1112_2;EVENT=1112;SU=12;PE=3;SR=9;ALG=PROD;AF=3.419e-05;NSAMP=1;MSQ=89.8;AC=1;AN=29246;NFAM=1	SVTYPE=BND;POS=16974629;STRANDS=+-:12;CIPOS=-29,28;CIEND=-30,29;CIPOS95=0,0;CIEND95=0,0;MATEID=1112_1;EVENT=1112;SECONDARY;SU=12;PE=3;SR=9;ALG=PROD;AF=3.419e-05;NSAMP=1;MSQ=89.8;AC=1;AN=29246;NFAM=1
chr1	36202407	36202415	chr3	58637895	58637903	9696	2334.0	-	+	BND	LOW	9696_1	N	]chr3:58637899]N	9696_2	N	N[chr1:36202413[	SVTYPE=BND;POS=36202413;STRANDS=-+:176;CIPOS=-5,3;CIEND=-4,4;CIPOS95=0,0;CIEND95=0,0;MATEID=9696_2;EVENT=9696;SU=176;PE=0;SR=176;ALG=PROD;AF=0.002462;NSAMP=72;MSQ=25.32;AC=72;AN=29246;NFAM=72	SVTYPE=BND;POS=58637899;STRANDS=-+:176;CIPOS=-4,4;CIEND=-5,3;CIPOS95=0,0;CIEND95=0,0;MATEID=9696_1;EVENT=9696;SECONDARY;SU=176;PE=0;SR=176;ALG=PROD;AF=0.002462;NSAMP=72;MSQ=25.32;AC=72;AN=29246;NFAM=72
chr1	36206382	36206944	chr22	17636689	17637249	9012	1363.77	-	-	BND	LOW	9012_1	N	[chr22:17637241[N	9012_2	N	[chr1:36206936[N	SVTYPE=BND;POS=36206936;STRANDS=--:5;IMPRECISE;CIPOS=-553,9;CIEND=-551,9;CIPOS95=-166,1;CIEND95=-172,1;MATEID=9012_2;EVENT=9012;SU=5;PE=5;SR=0;ALG=PROD;AF=0.001607;NSAMP=47;MSQ=21.73;AC=47;AN=29246;NFAM=47	SVTYPE=BND;POS=17637241;STRANDS=--:5;IMPRECISE;CIPOS=-551,9;CIEND=-553,9;CIPOS95=-172,1;CIEND95=-166,1;MATEID=9012_1;EVENT=9012;SECONDARY;SU=5;PE=5;SR=0;ALG=PROD;AF=0.001607;NSAMP=47;MSQ=21.73;AC=47;AN=29246;NFAM=47
chr1	36206418	36206942	chr22	41047415	41047727	9211	14.85	-	+	BND	LOW	9211_1	N	]chr22:41047425]N	9211_2	N	N[chr1:36206934[	SVTYPE=BND;POS=36206934;STRANDS=-+:4;IMPRECISE;CIPOS=-515,9;CIEND=-10,302;CIPOS95=-177,1;CIEND95=-1,88;MATEID=9211_2;EVENT=9211;SU=4;PE=4;SR=0;ALG=PROD;AF=3.419e-05;NSAMP=1;MSQ=14.85;AC=1;AN=29246;NFAM=1	SVTYPE=BND;POS=41047425;STRANDS=-+:4;IMPRECISE;CIPOS=-10,302;CIEND=-515,9;CIPOS95=-1,88;CIEND95=-177,1;MATEID=9211_1;EVENT=9211;SECONDARY;SU=4;PE=4;SR=0;ALG=PROD;AF=3.419e-05;NSAMP=1;MSQ=14.85;AC=1;AN=29246;NFAM=1
chr1	36206693	36206931	chr22	41050351	41050543	9212	89614.7	-	+	BND	LOW	9212_1	N	]chr22:41050362]N	9212_2	N	N[chr1:36206926[	SVTYPE=BND;POS=36206926;STRANDS=-+:1680;IMPRECISE;CIPOS=-232,6;CIEND=-11,181;CIPOS95=-19,6;CIEND95=-8,8;MATEID=9212_2;EVENT=9212;SU=1680;PE=1680;SR=0;ALG=PROD;AF=0.03748;NSAMP=1096;MSQ=32.86;AC=1096;AN=29246;NFAM=1015	SVTYPE=BND;POS=41050362;STRANDS=-+:1680;IMPRECISE;CIPOS=-11,181;CIEND=-232,6;CIPOS95=-8,8;CIEND95=-19,6;MATEID=9212_1;EVENT=9212;SECONDARY;SU=1680;PE=1680;SR=0;ALG=PROD;AF=0.03748;NSAMP=1096;MSQ=32.86;AC=1096;AN=29246;NFAM=1015
chr1	36210262	36210781	chr7	92917141	92917799	14918	46.83	-	-	BND	LOW	14918_1	N	[chr7:92917791[N	14918_2	N	[chr1:36210773[N	SVTYPE=BND;POS=36210773;STRANDS=--:4;IMPRECISE;CIPOS=-510,9;CIEND=-649,9;CIPOS95=-131,2;CIEND95=-220,1;MATEID=14918_2;EVENT=14918;SU=4;PE=4;SR=0;ALG=PROD;AF=3.419e-05;NSAMP=1;MSQ=41.83;AC=1;AN=29246;NFAM=1	SVTYPE=BND;POS=92917791;STRANDS=--:4;IMPRECISE;CIPOS=-649,9;CIEND=-510,9;CIPOS95=-220,1;CIEND95=-131,2;MATEID=14918_1;EVENT=14918;SECONDARY;SU=4;PE=4;SR=0;ALG=PROD;AF=3.419e-05;NSAMP=1;MSQ=41.83;AC=1;AN=29246;NFAM=1
chr1	36210612	36210985	chr4	117918313	117918938	11283	173.94	+	-	BND	LOW	11283_1	N	N[chr4:117918911[	11283_2	N	]chr1:36210642]N	SVTYPE=BND;POS=36210642;STRANDS=+-:12;IMPRECISE;CIPOS=-30,343;CIEND=-597,28;CIPOS95=-30,68;CIEND95=-151,28;MATEID=11283_2;EVENT=11283;SU=12;PE=12;SR=0;ALG=PROD;AF=0.0001368;NSAMP=4;MSQ=42.21;AC=4;AN=29246;NFAM=4	SVTYPE=BND;POS=117918911;STRANDS=+-:12;IMPRECISE;CIPOS=-597,28;CIEND=-30,343;CIPOS95=-151,28;CIEND95=-30,68;MATEID=11283_1;EVENT=11283;SECONDARY;SU=12;PE=12;SR=0;ALG=PROD;AF=0.0001368;NSAMP=4;MSQ=42.21;AC=4;AN=29246;NFAM=4
chr1	36210653	36210752	chr15	56669828	56669927	4051	551513.0	-	-	BND	LOW	4051_1	N	[chr15:56669879[N	4051_2	N	[chr1:36210704[N	SVTYPE=BND;POS=36210704;STRANDS=--:4;IMPRECISE;CIPOS=-50,49;CIEND=-50,49;CIPOS95=-3,3;CIEND95=-3,3;MATEID=4051_2;EVENT=4051;SU=4;PE=3;SR=1;ALG=PROD;AF=0.3239;NSAMP=9182;MSQ=35.93;AC=9469;AN=29236;NFAM=8529	SVTYPE=BND;POS=56669879;STRANDS=--:4;IMPRECISE;CIPOS=-50,49;CIEND=-50,49;CIPOS95=-3,3;CIEND95=-3,3;MATEID=4051_1;EVENT=4051;SECONDARY;SU=4;PE=3;SR=1;ALG=PROD;AF=0.3239;NSAMP=9182;MSQ=35.93;AC=9469;AN=29236;NFAM=8529
chr1	36210673	36210732	chr10	82132429	82132487	803	359930.0	-	-	BND	LOW	803_1	N	[chr10:82132460[N	803_2	N	[chr1:36210704[N	SVTYPE=BND;POS=36210704;STRANDS=--:12;CIPOS=-30,29;CIEND=-30,28;CIPOS95=0,0;CIEND95=0,0;MATEID=803_2;EVENT=803;SU=12;PE=4;SR=8;ALG=PROD;AF=0.2432;NSAMP=7051;MSQ=31.93;AC=7112;AN=29246;NFAM=6616	SVTYPE=BND;POS=82132460;STRANDS=--:12;CIPOS=-30,28;CIEND=-30,29;CIPOS95=0,0;CIEND95=0,0;MATEID=803_1;EVENT=803;SECONDARY;SU=12;PE=4;SR=8;ALG=PROD;AF=0.2432;NSAMP=7051;MSQ=31.93;AC=7112;AN=29246;NFAM=6616
chr1	36210674	36210731	chr3	145273208	145273265	10258	459804.0	-	-	BND	LOW	10258_1	N	[chr3:145273238[N	10258_2	N	[chr1:36210704[N	SVTYPE=BND;POS=36210704;STRANDS=--:8;CIPOS=-29,28;CIEND=-29,28;CIPOS95=0,0;CIEND95=0,0;MATEID=10258_2;EVENT=10258;SU=8;PE=0;SR=8;ALG=PROD;AF=0.2838;NSAMP=8022;MSQ=34.96;AC=8301;AN=29246;NFAM=7469	SVTYPE=BND;POS=145273238;STRANDS=--:8;CIPOS=-29,28;CIEND=-29,28;CIPOS95=0,0;CIEND95=0,0;MATEID=10258_1;EVENT=10258;SECONDARY;SU=8;PE=0;SR=8;ALG=PROD;AF=0.2838;NSAMP=8022;MSQ=34.96;AC=8301;AN=29246;NFAM=7469
chr1	36210676	36210733	chr4	179485041	179485098	11725	196469.0	-	-	BND	LOW	11725_1	N	[chr4:179485071[N	11725_2	N	[chr1:36210706[N	SVTYPE=BND;POS=36210706;STRANDS=--:4;CIPOS=-29,28;CIEND=-29,28;CIPOS95=0,0;CIEND95=0,0;MATEID=11725_2;EVENT=11725;SU=4;PE=0;SR=4;ALG=PROD;AF=0.1293;NSAMP=3658;MSQ=28.4;AC=3781;AN=29246;NFAM=3417	SVTYPE=BND;POS=179485071;STRANDS=--:4;CIPOS=-29,28;CIEND=-29,28;CIPOS95=0,0;CIEND95=0,0;MATEID=11725_1;EVENT=11725;SECONDARY;SU=4;PE=0;SR=4;ALG=PROD;AF=0.1293;NSAMP=3658;MSQ=28.4;AC=3781;AN=29246;NFAM=3417
chr1	36210678	36210713	chr9	80740836	80740873	16667	587229.0	-	-	BND	LOW	16667_1	N	[chr9:80740847[N	16667_2	N	[chr1:36210705[N	SVTYPE=BND;POS=36210705;STRANDS=--:21;CIPOS=-26,9;CIEND=-10,27;CIPOS95=0,0;CIEND95=0,0;MATEID=16667_2;EVENT=16667;SU=21;PE=7;SR=14;ALG=PROD;AF=0.3247;NSAMP=9102;MSQ=40.16;AC=9496;AN=29246;NFAM=8481	SVTYPE=BND;POS=80740847;STRANDS=--:21;CIPOS=-10,27;CIEND=-26,9;CIPOS95=0,0;CIEND95=0,0;MATEID=16667_1;EVENT=16667;SECONDARY;SU=21;PE=7;SR=14;ALG=PROD;AF=0.3247;NSAMP=9102;MSQ=40.16;AC=9496;AN=29246;NFAM=8481
chr1	36210693	36210712	chr16	49099148	49099167	4706	121832.0	-	+	BND	LOW	4706_1	N	]chr16:49099158]N	4706_2	N	N[chr1:36210704[	SVTYPE=BND;POS=36210704;STRANDS=-+:20;CIPOS=-10,9;CIEND=-10,9;CIPOS95=0,0;CIEND95=0,0;MATEID=4706_2;EVENT=4706;SU=20;PE=3;SR=17;ALG=PROD;AF=0.1008;NSAMP=2948;MSQ=27.26;AC=2948;AN=29246;NFAM=2841	SVTYPE=BND;POS=49099158;STRANDS=-+:20;CIPOS=-10,9;CIEND=-10,9;CIPOS95=0,0;CIEND95=0,0;MATEID=4706_1;EVENT=4706;SECONDARY;SU=20;PE=3;SR=17;ALG=PROD;AF=0.1008;NSAMP=2948;MSQ=27.26;AC=2948;AN=29246;NFAM=2841
chr1	36210693	36210712	chrX	78926606	78926624	17656	527507.0	-	-	BND	LOW	17656_1	N	[chrX:78926617[N	17656_2	N	[chr1:36210704[N	SVTYPE=BND;POS=36210704;STRANDS=--:37;IMPRECISE;CIPOS=-10,9;CIEND=-10,8;CIPOS95=0,0;CIEND95=-2,2;MATEID=17656_2;EVENT=17656;SU=37;PE=31;SR=6;ALG=PROD;AF=0.3096;NSAMP=8766;MSQ=37.72;RETAINED;AC=9054;AN=29246;NFAM=8200	SVTYPE=BND;POS=78926617;STRANDS=--:37;IMPRECISE;CIPOS=-10,8;CIEND=-10,9;CIPOS95=-2,2;CIEND95=0,0;MATEID=17656_1;EVENT=17656;SECONDARY;SU=37;PE=31;SR=6;ALG=PROD;AF=0.3096;NSAMP=8766;MSQ=37.72;RETAINED;AC=9054;AN=29246;NFAM=8200
chr1	36210694	36210712	chr9	80740926	80740939	16668	554694.0	-	+	BND	LOW	16668_1	N	]chr9:80740935]N	16668_2	N	N[chr1:36210704[	SVTYPE=BND;POS=36210704;STRANDS=-+:51;CIPOS=-9,9;CIEND=-9,4;CIPOS95=0,0;CIEND95=0,0;MATEID=16668_2;EVENT=16668;SU=51;PE=15;SR=36;ALG=PROD;AF=0.3155;NSAMP=8797;MSQ=38.95;AC=9228;AN=29246;NFAM=8201	SVTYPE=BND;POS=80740935;STRANDS=-+:51;CIPOS=-9,4;CIEND=-9,9;CIPOS95=0,0;CIEND95=0,0;MATEID=16668_1;EVENT=16668;SECONDARY;SU=51;PE=15;SR=36;ALG=PROD;AF=0.3155;NSAMP=8797;MSQ=38.95;AC=9228;AN=29246;NFAM=8201
chr1	36210694	36210714	chr11	74785152	74785174	1618	1453.21	-	-	BND	LOW	1618_1	N	[chr11:74785167[N	1618_2	N	[chr1:36210707[N	SVTYPE=BND;POS=36210707;STRANDS=--:22;IMPRECISE;CIPOS=-12,8;CIEND=-14,8;CIPOS95=-1,1;CIEND95=0,0;MATEID=1618_2;EVENT=1618;SU=22;PE=1;SR=21;ALG=PROD;AF=0.002223;NSAMP=65;MSQ=19.8;AC=65;AN=29246;NFAM=65	SVTYPE=BND;POS=74785167;STRANDS=--:22;IMPRECISE;CIPOS=-14,8;CIEND=-12,8;CIPOS95=0,0;CIEND95=-1,1;MATEID=1618_1;EVENT=1618;SECONDARY;SU=22;PE=1;SR=21;ALG=PROD;AF=0.002223;NSAMP=65;MSQ=19.8;AC=65;AN=29246;NFAM=65
chr1	36210701	36210708	chrX	50795031	50795038	17506	430313.0	-	-	BND	LOW	17506_1	N	[chrX:50795035[N	17506_2	N	[chr1:36210705[N	SVTYPE=BND;POS=36210705;STRANDS=--:830;CIPOS=-3,4;CIEND=-3,4;CIPOS95=0,0;CIEND95=0,0;MATEID=17506_2;EVENT=17506;SU=830;PE=625;SR=205;ALG=PROD;AF=0.2535;NSAMP=7247;MSQ=37.77;AC=7415;AN=29246;NFAM=6872	SVTYPE=BND;POS=50795035;STRANDS=--:830;CIPOS=-3,4;CIEND=-3,4;CIPOS95=0,0;CIEND95=0,0;MATEID=17506_1;EVENT=17506;SECONDARY;SU=830;PE=625;SR=205;ALG=PROD;AF=0.2535;NSAMP=7247;MSQ=37.77;AC=7415;AN=29246;NFAM=6872
chr1	36210716	36210775	chr7	92917871	92917927	14919	693.11	+	+	BND	LOW	14919_1	N	N]chr7:92917898]	14919_2	N	N]chr1:36210746]	SVTYPE=BND;POS=36210746;STRANDS=++:11;IMPRECISE;CIPOS=-30,29;CIEND=-27,29;CIPOS95=-3,3;CIEND95=-3,3;MATEID=14919_2;EVENT=14919;SU=11;PE=10;SR=1;ALG=PROD;AF=0.0006497;NSAMP=19;MSQ=16.65;AC=19;AN=29246;NFAM=19	SVTYPE=BND;POS=92917898;STRANDS=++:11;IMPRECISE;CIPOS=-27,29;CIEND=-30,29;CIPOS95=-3,3;CIEND95=-3,3;MATEID=14919_1;EVENT=14919;SECONDARY;SU=11;PE=10;SR=1;ALG=PROD;AF=0.0006497;NSAMP=19;MSQ=16.65;AC=19;AN=29246;NFAM=19
chr1	36210716	36210775	chr11	74785214	74785269	1001	551.97	+	+	BND	LOW	1001_1	N	N]chr11:74785240]	1001_2	N	N]chr1:36210746]	SVTYPE=BND;POS=36210746;STRANDS=++:10;IMPRECISE;CIPOS=-30,29;CIEND=-26,29;CIPOS95=-1,1;CIEND95=-1,1;MATEID=1001_2;EVENT=1001;SU=10;PE=8;SR=2;ALG=PROD;AF=0.0005129;NSAMP=15;MSQ=23.26;AC=15;AN=29246;NFAM=15	SVTYPE=BND;POS=74785240;STRANDS=++:10;IMPRECISE;CIPOS=-26,29;CIEND=-30,29;CIPOS95=-1,1;CIEND95=-1,1;MATEID=1001_1;EVENT=1001;SECONDARY;SU=10;PE=8;SR=2;ALG=PROD;AF=0.0005129;NSAMP=15;MSQ=23.26;AC=15;AN=29246;NFAM=15
chr1	36210734	36211067	chrX	78926759	78927265	17658	20116.4	+	+	BND	LOW	17658_1	N	N]chrX:78926778]	17658_2	N	N]chr1:36210745]	SVTYPE=BND;POS=36210745;STRANDS=++:54;IMPRECISE;CIPOS=-11,322;CIEND=-19,487;CIPOS95=-11,15;CIEND95=-19,54;MATEID=17658_2;EVENT=17658;SU=54;PE=54;SR=0;ALG=PROD;AF=0.02093;NSAMP=612;MSQ=28.37;AC=612;AN=29246;NFAM=602	SVTYPE=BND;POS=78926778;STRANDS=++:54;IMPRECISE;CIPOS=-19,487;CIEND=-11,322;CIPOS95=-19,54;CIEND95=-11,15;MATEID=17658_1;EVENT=17658;SECONDARY;SU=54;PE=54;SR=0;ALG=PROD;AF=0.02093;NSAMP=612;MSQ=28.37;AC=612;AN=29246;NFAM=602
chr1	36210736	36210741	chrX	50795171	50795174	17505	220130.0	+	+	BND	LOW	17505_1	N	N]chrX:50795173]	17505_2	N	N]chr1:36210741]	SVTYPE=BND;POS=36210741;STRANDS=++:1844,-+:85;CIPOS=-5,0;CIEND=-2,1;CIPOS95=0,0;CIEND95=0,0;MATEID=17505_2;EVENT=17505;SU=1929;PE=1828;SR=101;ALG=PROD;AF=0.1204;NSAMP=3522;MSQ=41.84;AC=3522;AN=29246;NFAM=3392	SVTYPE=BND;POS=50795173;STRANDS=++:1844,-+:85;CIPOS=-2,1;CIEND=-5,0;CIPOS95=0,0;CIEND95=0,0;MATEID=17505_1;EVENT=17505;SECONDARY;SU=1929;PE=1828;SR=101;ALG=PROD;AF=0.1204;NSAMP=3522;MSQ=41.84;AC=3522;AN=29246;NFAM=3392
chr1	36214421	36214648	chr1	36216333	36216709	456229	122.82	-	+	DUP	PASS	456229	N	<DUP>	.	.	.	SVTYPE=DUP;POS=36214639;SVLEN=1704;END=36216343;STRANDS=-+:14;IMPRECISE;CIPOS=-218,9;CIEND=-10,366;CIPOS95=-49,2;CIEND95=-1,67;SU=14;PE=14;SR=0;ALG=PROD;AF=3.419e-05;NSAMP=1;MSQ=122.05;AC=1;AN=29246;NFAM=1	.
chr1	36220963	36221020	chr10	72500248	72500305	37	220961.0	+	+	BND	LOW	37_1	N	N]chr10:72500277]	37_2	N	N]chr1:36220992]	SVTYPE=BND;POS=36220992;STRANDS=++:9;CIPOS=-29,28;CIEND=-29,28;CIPOS95=0,0;CIEND95=0,0;MATEID=37_2;EVENT=37;SU=9;PE=0;SR=9;ALG=PROD;AF=0.1052;NSAMP=3075;MSQ=39.59;AC=3078;AN=29246;NFAM=2927	SVTYPE=BND;POS=72500277;STRANDS=++:9;CIPOS=-29,28;CIEND=-29,28;CIPOS95=0,0;CIEND95=0,0;MATEID=37_1;EVENT=37;SECONDARY;SU=9;PE=0;SR=9;ALG=PROD;AF=0.1052;NSAMP=3075;MSQ=39.59;AC=3078;AN=29246;NFAM=2927
chr1	36223457	36223476	chr1	36239137	36239142	456230	155.85	-	+	BND	LOW	456230_1	N	]chr1:36239140]N	456230_2	N	N[chr1:36223468[	SVTYPE=BND;POS=36223468;STRANDS=-+:16;CIPOS=-10,9;CIEND=-3,2;CIPOS95=0,0;CIEND95=0,0;MATEID=456230_2;EVENT=456230;SU=16;PE=7;SR=9;ALG=PROD;AF=3.419e-05;NSAMP=1;MSQ=155.85;RECLASSIFIED;AC=1;AN=29246;NFAM=1	SVTYPE=BND;POS=36239140;STRANDS=-+:16;CIPOS=-3,2;CIEND=-10,9;CIPOS95=0,0;CIEND95=0,0;MATEID=456230_1;EVENT=456230;SECONDARY;SU=16;PE=7;SR=9;ALG=PROD;AF=3.419e-05;NSAMP=1;MSQ=155.85;RECLASSIFIED;AC=1;AN=29246;NFAM=1
chr1	36223593	36223612	chr1	36239140	36239159	124862	137.57	+	-	BND	LOW	124862_1	N	N[chr1:36239151[	124862_2	N	]chr1:36223603]N	SVTYPE=BND;POS=36223603;STRANDS=+-:10;CIPOS=-10,9;CIEND=-10,9;CIPOS95=0,0;CIEND95=0,0;MATEID=124862_2;EVENT=124862;SU=10;PE=6;SR=4;ALG=PROD;AF=3.419e-05;NSAMP=1;MSQ=137.57;RECLASSIFIED;AC=1;AN=29246;NFAM=1	SVTYPE=BND;POS=36239151;STRANDS=+-:10;CIPOS=-10,9;CIEND=-10,9;CIPOS95=0,0;CIEND95=0,0;MATEID=124862_1;EVENT=124862;SECONDARY;SU=10;PE=6;SR=4;ALG=PROD;AF=3.419e-05;NSAMP=1;MSQ=137.57;RECLASSIFIED;AC=1;AN=29246;NFAM=1
chr1	36228589	36228910	chr1	36229985	36230473	124863	107.58	+	-	DEL	PASS	124863	N	<DEL>	.	.	.	SVTYPE=DEL;POS=36228599;SVLEN=-1865;END=36230464;STRANDS=+-:11;IMPRECISE;CIPOS=-10,311;CIEND=-479,9;CIPOS95=-2,65;CIEND95=-94,2;SU=11;PE=11;SR=0;ALG=PROD;AF=3.419e-05;NSAMP=1;MSQ=107.58;AC=1;AN=29246;NFAM=1	.
chr1	36234300	36234319	chr7	44467835	44467844	14503	167.31	-	-	BND	LOW	14503_1	N	[chr7:44467842[N	14503_2	N	[chr1:36234311[N	SVTYPE=BND;POS=36234311;STRANDS=--:15;CIPOS=-10,9;CIEND=-6,3;CIPOS95=0,0;CIEND95=0,0;MATEID=14503_2;EVENT=14503;SU=15;PE=8;SR=7;ALG=PROD;AF=3.419e-05;NSAMP=1;MSQ=167.31;AC=1;AN=29246;NFAM=1	SVTYPE=BND;POS=44467842;STRANDS=--:15;CIPOS=-6,3;CIEND=-10,9;CIPOS95=0,0;CIEND95=0,0;MATEID=14503_1;EVENT=14503;SECONDARY;SU=15;PE=8;SR=7;ALG=PROD;AF=3.419e-05;NSAMP=1;MSQ=167.31;AC=1;AN=29246;NFAM=1
chr1	36241087	36241399	chr1	36246401	36246700	124865	143.77	+	-	DEL	PASS	124865	N	<DEL>	.	.	.	SVTYPE=DEL;POS=36241097;SVLEN=-5594;END=36246691;STRANDS=+-:9;IMPRECISE;CIPOS=-10,302;CIEND=-290,9;CIPOS95=-2,76;CIEND95=-65,2;SU=9;PE=9;SR=0;ALG=PROD;AF=3.419e-05;NSAMP=1;MSQ=143.77;AC=1;AN=29246;NFAM=1	.
chr1	36241391	36241408	chr1	73134326	73134343	544022	100841.0	+	+	INV	LOW	544022	N	<INV>	.	.	.	SVTYPE=INV;POS=36241400;SVLEN=36892935;END=73134335;STRANDS=++:4,--:26;CIPOS=-9,8;CIEND=-9,8;CIPOS95=0,0;CIEND95=0,0;SU=30;PE=0;SR=30;ALG=PROD;AF=0.08121;NSAMP=2035;MSQ=28.19;AC=2375;AN=29246;NFAM=1944	.
chr1	36242435	36242442	chr1	36257045	36257058	124866	482.55	+	-	DEL	PASS	124866	N	<DEL>	.	.	.	SVTYPE=DEL;POS=36242439;SVLEN=-14616;END=36257055;STRANDS=+-:21;CIPOS=-4,3;CIEND=-10,3;CIPOS95=0,0;CIEND95=0,0;SU=21;PE=13;SR=8;ALG=PROD;AF=3.419e-05;NSAMP=1;MSQ=482.55;AC=1;AN=29246;NFAM=1	.
chr1	36242963	36243434	chr1	218492974	218493334	544023	164.18	-	-	BND	LOW	544023_1	N	[chr1:218493306[N	544023_2	N	[chr1:36243406[N	SVTYPE=BND;POS=36243406;STRANDS=--:18;IMPRECISE;CIPOS=-442,29;CIEND=-331,29;CIPOS95=-60,29;CIEND95=-65,29;MATEID=544023_2;EVENT=544023;SU=18;PE=18;SR=0;ALG=PROD;AF=6.839e-05;NSAMP=2;MSQ=82.09;AC=2;AN=29246;NFAM=2	SVTYPE=BND;POS=218493306;STRANDS=--:18;IMPRECISE;CIPOS=-331,29;CIEND=-442,29;CIPOS95=-65,29;CIEND95=-60,29;MATEID=544023_1;EVENT=544023;SECONDARY;SU=18;PE=18;SR=0;ALG=PROD;AF=6.839e-05;NSAMP=2;MSQ=82.09;AC=2;AN=29246;NFAM=2
chr1	36243774	36243828	chr1	218493250	218493309	544024	772.85	+	+	BND	PASS	544024_1	N	N]chr1:218493280]	544024_2	N	N]chr1:36243799]	SVTYPE=BND;POS=36243799;STRANDS=++:40;CIPOS=-25,29;CIEND=-30,29;CIPOS95=0,0;CIEND95=0,0;MATEID=544024_2;EVENT=544024;SU=40;PE=33;SR=7;ALG=PROD;AF=6.839e-05;NSAMP=2;MSQ=386.43;AC=2;AN=29246;NFAM=2	SVTYPE=BND;POS=218493280;STRANDS=++:40;CIPOS=-30,29;CIEND=-25,29;CIPOS95=0,0;CIEND95=0,0;MATEID=544024_1;EVENT=544024;SECONDARY;SU=40;PE=33;SR=7;ALG=PROD;AF=6.839e-05;NSAMP=2;MSQ=386.43;AC=2;AN=29246;NFAM=2
chr1	36245532	36245541	chr1	36246831	36246837	124867	3895.8	+	-	DEL	PASS	124867	N	<DEL>	.	.	.	SVTYPE=DEL;POS=36245537;SVLEN=-1298;END=36246835;STRANDS=+-:162;CIPOS=-5,4;CIEND=-4,2;CIPOS95=0,0;CIEND95=0,0;SU=162;PE=82;SR=80;ALG=PROD;AF=0.0002393;NSAMP=7;MSQ=464.95;AC=7;AN=29246;NFAM=7	.
chr1	36246790	36246807	chr1	36247309	36247328	456231	234.76	-	+	DUP	PASS	456231	N	<DUP>	.	.	.	SVTYPE=DUP;POS=36246800;SVLEN=519;END=36247319;STRANDS=-+:10;IMPRECISE;CIPOS=-10,7;CIEND=-10,9;CIPOS95=-1,0;CIEND95=-1,1;SU=10;PE=8;SR=2;ALG=PROD;AF=0.0002393;NSAMP=7;MSQ=21.97;AC=7;AN=29246;NFAM=7	.
chr1	36253821	36253838	chr10	96259756	96259773	525	20.82	-	+	BND	LOW	525_1	N	]chr10:96259765]N	525_2	N	N[chr1:36253831[	SVTYPE=BND;POS=36253831;STRANDS=-+:4;CIPOS=-9,8;CIEND=-9,8;CIPOS95=0,0;CIEND95=0,0;MATEID=525_2;EVENT=525;SU=4;PE=0;SR=4;ALG=PROD;AF=3.419e-05;NSAMP=1;MSQ=20.82;AC=1;AN=29246;NFAM=1	SVTYPE=BND;POS=96259765;STRANDS=-+:4;CIPOS=-9,8;CIEND=-9,8;CIPOS95=0,0;CIEND95=0,0;MATEID=525_1;EVENT=525;SECONDARY;SU=4;PE=0;SR=4;ALG=PROD;AF=3.419e-05;NSAMP=1;MSQ=20.82;AC=1;AN=29246;NFAM=1
chr1	36255338	36255357	chr1	36255784	36255803	124869	171.59	+	-	BND	LOW	124869_1	N	N[chr1:36255795[	124869_2	N	]chr1:36255348]N	SVTYPE=BND;POS=36255348;STRANDS=+-:5;CIPOS=-10,9;CIEND=-10,9;CIPOS95=0,0;CIEND95=0,0;MATEID=124869_2;EVENT=124869;SU=5;PE=0;SR=5;ALG=PROD;AF=0.0001026;NSAMP=3;MSQ=26.89;RECLASSIFIED;AC=3;AN=29246;NFAM=3	SVTYPE=BND;POS=36255795;STRANDS=+-:5;CIPOS=-10,9;CIEND=-10,9;CIPOS95=0,0;CIEND95=0,0;MATEID=124869_1;EVENT=124869;SECONDARY;SU=5;PE=0;SR=5;ALG=PROD;AF=0.0001026;NSAMP=3;MSQ=26.89;RECLASSIFIED;AC=3;AN=29246;NFAM=3
chr1	36258635	36258884	chr1	36268578	36268850	124870	281.67	+	-	DEL	PASS	124870	N	<DEL>	.	.	.	SVTYPE=DEL;POS=36258645;SVLEN=-10196;END=36268841;STRANDS=+-:13;IMPRECISE;CIPOS=-10,239;CIEND=-263,9;CIPOS95=0,54;CIEND95=-65,2;SU=13;PE=13;SR=0;ALG=PROD;AF=3.419e-05;NSAMP=1;MSQ=281.67;AC=1;AN=29246;NFAM=1	.
chr1	36259664	36259681	chr1	36260112	36260129	124871	357.49	+	-	BND	LOW	124871_1	N	N[chr1:36260122[	124871_2	N	]chr1:36259673]N	SVTYPE=BND;POS=36259673;STRANDS=+-:4;CIPOS=-9,8;CIEND=-9,8;CIPOS95=0,0;CIEND95=0,0;MATEID=124871_2;EVENT=124871;SU=4;PE=0;SR=4;ALG=PROD;AF=0.0002393;NSAMP=7;MSQ=23.28;RECLASSIFIED;AC=7;AN=29246;NFAM=7	SVTYPE=BND;POS=36260122;STRANDS=+-:4;CIPOS=-9,8;CIEND=-9,8;CIPOS95=0,0;CIEND95=0,0;MATEID=124871_1;EVENT=124871;SECONDARY;SU=4;PE=0;SR=4;ALG=PROD;AF=0.0002393;NSAMP=7;MSQ=23.28;RECLASSIFIED;AC=7;AN=29246;NFAM=7
chr1	36261637	36261684	chr1	36261694	36261741	124872	749.38	+	-	BND	LOW	124872_1	N	N[chr1:36261719[	124872_2	N	]chr1:36261661]N	SVTYPE=BND;POS=36261661;STRANDS=+-:23;CIPOS=-24,23;CIEND=-24,23;CIPOS95=0,0;CIEND95=0,0;MATEID=124872_2;EVENT=124872;SU=23;PE=0;SR=23;ALG=PROD;AF=0.0001026;NSAMP=3;MSQ=249.79;RECLASSIFIED;AC=3;AN=29246;NFAM=3	SVTYPE=BND;POS=36261719;STRANDS=+-:23;CIPOS=-24,23;CIEND=-24,23;CIPOS95=0,0;CIEND95=0,0;MATEID=124872_1;EVENT=124872;SECONDARY;SU=23;PE=0;SR=23;ALG=PROD;AF=0.0001026;NSAMP=3;MSQ=249.79;RECLASSIFIED;AC=3;AN=29246;NFAM=3
chr1	36267160	36268317	chr1	36268109	36269172	544025	9.55141e+06	+	+	INV	LOW	544025	N	<INV>	.	.	.	SVTYPE=INV;POS=36267928;SVLEN=946;END=36268874;STRANDS=++:86,--:245569;IMPRECISE;CIPOS=-768,389;CIEND=-765,298;CIPOS95=-109,109;CIEND95=-113,113;SU=245655;PE=245615;SR=40;ALG=SUM;AF=0.461;NSAMP=13481;MSQ=411.88;RETAINED;AC=13481;AN=29246;NFAM=12422	.
chr1	36267517	36268095	chr1	36268326	36268433	544040	4.31898e+06	-	-	BND	LOW	544040_1	N	[chr1:36268385[N	544040_2	N	[chr1:36268047[N	SVTYPE=BND;POS=36268047;STRANDS=--:9;IMPRECISE;CIPOS=-529,49;CIEND=-58,49;CIPOS95=-136,49;CIEND95=-16,16;MATEID=544040_2;EVENT=544040;SU=9;PE=9;SR=0;ALG=PROD;AF=0.4083;NSAMP=11942;MSQ=200.58;RETAINED;AC=11942;AN=29246;NFAM=10997	SVTYPE=BND;POS=36268385;STRANDS=--:9;IMPRECISE;CIPOS=-58,49;CIEND=-529,49;CIPOS95=-16,16;CIEND95=-136,49;MATEID=544040_1;EVENT=544040;SECONDARY;SU=9;PE=9;SR=0;ALG=PROD;AF=0.4083;NSAMP=11942;MSQ=200.58;RETAINED;AC=11942;AN=29246;NFAM=10997
chr1	36267558	36267639	chr1	36268574	36268926	544032	3.06062e+06	-	-	BND	LOW	544032_1	N	[chr1:36268878[N	544032_2	N	[chr1:36267599[N	SVTYPE=BND;POS=36267599;STRANDS=--:19;IMPRECISE;CIPOS=-40,41;CIEND=-303,49;CIPOS95=-1,1;CIEND95=-39,39;MATEID=544032_2;EVENT=544032;SU=19;PE=19;SR=0;ALG=PROD;AF=0.379;NSAMP=11085;MSQ=157.87;AC=11085;AN=29246;NFAM=10275	SVTYPE=BND;POS=36268878;STRANDS=--:19;IMPRECISE;CIPOS=-303,49;CIEND=-40,41;CIPOS95=-39,39;CIEND95=-1,1;MATEID=544032_1;EVENT=544032;SECONDARY;SU=19;PE=19;SR=0;ALG=PROD;AF=0.379;NSAMP=11085;MSQ=157.87;AC=11085;AN=29246;NFAM=10275
chr1	36268010	36268109	chr1	36268585	36268684	544041	3.56481e+06	-	-	BND	LOW	544041_1	N	[chr1:36268636[N	544041_2	N	[chr1:36268061[N	SVTYPE=BND;POS=36268061;STRANDS=--:18;IMPRECISE;CIPOS=-50,49;CIEND=-50,49;CIPOS95=-3,3;CIEND95=-3,3;MATEID=544041_2;EVENT=544041;SU=18;PE=17;SR=1;ALG=PROD;AF=0.3974;NSAMP=11623;MSQ=171.04;AC=11623;AN=29246;NFAM=10724	SVTYPE=BND;POS=36268636;STRANDS=--:18;IMPRECISE;CIPOS=-50,49;CIEND=-50,49;CIPOS95=-3,3;CIEND95=-3,3;MATEID=544041_1;EVENT=544041;SECONDARY;SU=18;PE=17;SR=1;ALG=PROD;AF=0.3974;NSAMP=11623;MSQ=171.04;AC=11623;AN=29246;NFAM=10724
chr1	36268077	36268321	chr1	36268814	36269582	544031	1.82041e+06	+	+	BND	LOW	544031_1	N	N]chr1:36269040]	544031_2	N	N]chr1:36268127]	SVTYPE=BND;POS=36268127;STRANDS=++:20;IMPRECISE;CIPOS=-50,194;CIEND=-226,542;CIPOS95=-37,37;CIEND95=-172,172;MATEID=544031_2;EVENT=544031;SU=20;PE=20;SR=0;ALG=SUM;AF=0.262;NSAMP=7661;MSQ=125.4;RETAINED;AC=7661;AN=29246;NFAM=7113	SVTYPE=BND;POS=36269040;STRANDS=++:20;IMPRECISE;CIPOS=-226,542;CIEND=-50,194;CIPOS95=-172,172;CIEND95=-37,37;MATEID=544031_1;EVENT=544031;SECONDARY;SU=20;PE=20;SR=0;ALG=SUM;AF=0.262;NSAMP=7661;MSQ=125.4;RETAINED;AC=7661;AN=29246;NFAM=7113
chr1	36269926	36269927	chr1	36270062	36270062	544043	27.04	+	+	INV	LOW	544043	N	<INV>	.	.	.	SVTYPE=INV;POS=36269926;SVLEN=136;END=36270062;STRANDS=++:1,--:3;IMPRECISE;CIPOS=0,1;CIEND=0,0;CIPOS95=0,1;CIEND95=0,0;SU=4;PE=3;SR=1;ALG=PROD;AF=0.0001026;NSAMP=3;MSQ=8.59;AC=3;AN=29246;NFAM=3	.
chr1	36273979	36274330	chr1	36275121	36275592	124873	2034.5	+	-	BND	LOW	124873_1	N	N[chr1:36275586[	124873_2	N	]chr1:36273989]N	SVTYPE=BND;POS=36273989;STRANDS=+-:6;IMPRECISE;CIPOS=-10,341;CIEND=-464,7;CIPOS95=-1,84;CIEND95=-108,0;MATEID=124873_2;EVENT=124873;SU=6;PE=6;SR=0;ALG=PROD;AF=0.001983;NSAMP=58;MSQ=16.77;RECLASSIFIED;AC=58;AN=29246;NFAM=58	SVTYPE=BND;POS=36275586;STRANDS=+-:6;IMPRECISE;CIPOS=-464,7;CIEND=-10,341;CIPOS95=-108,0;CIEND95=-1,84;MATEID=124873_1;EVENT=124873;SECONDARY;SU=6;PE=6;SR=0;ALG=PROD;AF=0.001983;NSAMP=58;MSQ=16.77;RECLASSIFIED;AC=58;AN=29246;NFAM=58
chr1	36274059	36274116	chr14	76347418	76347475	3619	1708.22	-	+	BND	LOW	3619_1	N	]chr14:76347447]N	3619_2	N	N[chr1:36274089[	SVTYPE=BND;POS=36274089;STRANDS=-+:13;CIPOS=-29,28;CIEND=-29,28;CIPOS95=0,0;CIEND95=0,0;MATEID=3619_2;EVENT=3619;SU=13;PE=0;SR=13;ALG=PROD;AF=0.002393;NSAMP=43;MSQ=31.6;AC=70;AN=29246;NFAM=43	SVTYPE=BND;POS=76347447;STRANDS=-+:13;CIPOS=-29,28;CIEND=-29,28;CIPOS95=0,0;CIEND95=0,0;MATEID=3619_1;EVENT=3619;SECONDARY;SU=13;PE=0;SR=13;ALG=PROD;AF=0.002393;NSAMP=43;MSQ=31.6;AC=70;AN=29246;NFAM=43
chr1	36274065	36274122	chr1	48916506	48916563	544044	132.16	-	-	BND	LOW	544044_1	N	[chr1:48916536[N	544044_2	N	[chr1:36274095[N	SVTYPE=BND;POS=36274095;STRANDS=--:13;CIPOS=-29,28;CIEND=-29,28;CIPOS95=0,0;CIEND95=0,0;MATEID=544044_2;EVENT=544044;SU=13;PE=0;SR=13;ALG=PROD;AF=6.839e-05;NSAMP=2;MSQ=53.89;AC=2;AN=29246;NFAM=2	SVTYPE=BND;POS=48916536;STRANDS=--:13;CIPOS=-29,28;CIEND=-29,28;CIPOS95=0,0;CIEND95=0,0;MATEID=544044_1;EVENT=544044;SECONDARY;SU=13;PE=0;SR=13;ALG=PROD;AF=6.839e-05;NSAMP=2;MSQ=53.89;AC=2;AN=29246;NFAM=2
chr1	36275170	36275435	chr1	36276448	36276688	456232	142.6	-	+	DUP	PASS	456232	N	<DUP>	.	.	.	SVTYPE=DUP;POS=36275426;SVLEN=1032;END=36276458;STRANDS=-+:10;IMPRECISE;CIPOS=-256,9;CIEND=-10,230;CIPOS95=-49,2;CIEND95=-3,41;SU=10;PE=10;SR=0;ALG=PROD;AF=6.839e-05;NSAMP=2;MSQ=55.14;AC=2;AN=29246;NFAM=2	.
chr1	36276857	36276858	chr1	36276999	36277004	544045	11.1	+	+	INV	LOW	544045	N	<INV>	.	.	.	SVTYPE=INV;POS=36276857;SVLEN=142;END=36276999;STRANDS=++:2,--:2;IMPRECISE;CIPOS=0,1;CIEND=0,5;CIPOS95=0,1;CIEND95=0,3;SU=4;PE=3;SR=1;ALG=PROD;AF=3.419e-05;NSAMP=1;MSQ=4.68;AC=1;AN=29246;NFAM=1	.
chr1	36290246	36290263	chr1	36290487	36290504	124875	58.14	+	-	BND	LOW	124875_1	N	N[chr1:36290497[	124875_2	N	]chr1:36290255]N	SVTYPE=BND;POS=36290255;STRANDS=+-:4;CIPOS=-9,8;CIEND=-9,8;CIPOS95=0,0;CIEND95=0,0;MATEID=124875_2;EVENT=124875;SU=4;PE=0;SR=4;ALG=PROD;AF=0.0001026;NSAMP=3;MSQ=11.46;RECLASSIFIED;AC=3;AN=29246;NFAM=3	SVTYPE=BND;POS=36290497;STRANDS=+-:4;CIPOS=-9,8;CIEND=-9,8;CIPOS95=0,0;CIEND95=0,0;MATEID=124875_1;EVENT=124875;SECONDARY;SU=4;PE=0;SR=4;ALG=PROD;AF=0.0001026;NSAMP=3;MSQ=11.46;RECLASSIFIED;AC=3;AN=29246;NFAM=3
chr1	36299621	36299680	chr1	36299743	36299802	124876	214.44	+	-	DEL	PASS	124876	N	<DEL>	.	.	.	SVTYPE=DEL;POS=36299651;SVLEN=-122;END=36299773;STRANDS=+-:10;CIPOS=-30,29;CIEND=-30,29;CIPOS95=0,0;CIEND95=0,0;SU=10;PE=0;SR=10;ALG=PROD;AF=0.0001026;NSAMP=3;MSQ=71.48;AC=3;AN=29246;NFAM=3	.
chr1	36310056	36310282	chr1	36311814	36312115	124877	1321.09	+	-	DEL	PASS	124877	N	<DEL>	.	.	.	SVTYPE=DEL;POS=36310091;SVLEN=-1997;END=36312088;STRANDS=+-:56;IMPRECISE;CIPOS=-35,191;CIEND=-274,27;CIPOS95=-14,14;CIEND95=-21,21;SU=56;PE=56;SR=0;ALG=PROD;AF=6.839e-05;NSAMP=2;MSQ=191.58;AC=2;AN=29246;NFAM=2	.
chr1	36312212	36312810	chr1	36313820	36314253	124878	1543.59	+	-	DEL	PASS	124878	N	<DEL>	.	.	.	SVTYPE=DEL;POS=36312262;SVLEN=-1873;END=36314135;STRANDS=+-:70;IMPRECISE;CIPOS=-50,548;CIEND=-315,118;CIPOS95=-50,113;CIEND95=-82,82;SU=70;PE=70;SR=0;ALG=SUM;AF=0.000171;NSAMP=5;MSQ=308.72;AC=5;AN=29246;NFAM=4	.
chr1	36315200	36315259	chr1	36315310	36315369	124880	1000.99	+	-	BND	PASS	124880_1	N	N[chr1:36315341[	124880_2	N	]chr1:36315230]N	SVTYPE=BND;POS=36315230;STRANDS=+-:30;CIPOS=-30,29;CIEND=-30,29;CIPOS95=0,0;CIEND95=0,0;MATEID=124880_2;EVENT=124880;SU=30;PE=1;SR=29;ALG=PROD;AF=3.419e-05;NSAMP=1;MSQ=353.68;RECLASSIFIED;AC=1;AN=29246;NFAM=1	SVTYPE=BND;POS=36315341;STRANDS=+-:30;CIPOS=-30,29;CIEND=-30,29;CIPOS95=0,0;CIEND95=0,0;MATEID=124880_1;EVENT=124880;SECONDARY;SU=30;PE=1;SR=29;ALG=PROD;AF=3.419e-05;NSAMP=1;MSQ=353.68;RECLASSIFIED;AC=1;AN=29246;NFAM=1
chr1	36316764	36316783	chr1	36316876	36316895	544046	26.33	+	+	BND	LOW	544046_1	N	N]chr1:36316886]	544046_2	N	N]chr1:36316774]	SVTYPE=BND;POS=36316774;STRANDS=++:4;IMPRECISE;CIPOS=-10,9;CIEND=-10,9;CIPOS95=-1,1;CIEND95=-1,1;MATEID=544046_2;EVENT=544046;SU=4;PE=1;SR=3;ALG=PROD;AF=6.839e-05;NSAMP=2;MSQ=10.93;AC=2;AN=29246;NFAM=2	SVTYPE=BND;POS=36316886;STRANDS=++:4;IMPRECISE;CIPOS=-10,9;CIEND=-10,9;CIPOS95=-1,1;CIEND95=-1,1;MATEID=544046_1;EVENT=544046;SECONDARY;SU=4;PE=1;SR=3;ALG=PROD;AF=6.839e-05;NSAMP=2;MSQ=10.93;AC=2;AN=29246;NFAM=2
chr1	36318036	36318081	chr1	36321829	36321873	124881	1106.13	+	-	DEL	PASS	124881	N	<DEL>	.	.	.	SVTYPE=DEL;POS=36318059;SVLEN=-3793;END=36321852;STRANDS=+-:47;CIPOS=-23,22;CIEND=-23,21;CIPOS95=0,0;CIEND95=0,0;SU=47;PE=27;SR=20;ALG=PROD;AF=6.839e-05;NSAMP=2;MSQ=553.07;AC=2;AN=29246;NFAM=2	.
chr1	36333119	36333366	chr1	36336695	36336944	456233	958.11	-	+	DUP	PASS	456233	N	<DUP>	.	.	.	SVTYPE=DUP;POS=36333342;SVLEN=3372;END=36336714;STRANDS=-+:90;IMPRECISE;CIPOS=-223,24;CIEND=-19,230;CIPOS95=-9,9;CIEND95=-10,10;SU=90;PE=90;SR=0;ALG=PROD;AF=0.0001026;NSAMP=3;MSQ=69.01;AC=3;AN=29246;NFAM=3	.
chr1	36335514	36335521	chr1	36339503	36339510	124882	653.45	+	-	DEL	PASS	124882	N	<DEL>	.	.	.	SVTYPE=DEL;POS=36335518;SVLEN=-3989;END=36339507;STRANDS=+-:9;CIPOS=-4,3;CIEND=-4,3;CIPOS95=0,0;CIEND95=0,0;SU=9;PE=0;SR=9;ALG=PROD;AF=3.419e-05;NSAMP=1;MSQ=653.45;AC=1;AN=29246;NFAM=1	.
chr1	36340429	36340446	chr1	36340645	36340662	124885	36.28	+	-	BND	LOW	124885_1	N	N[chr1:36340655[	124885_2	N	]chr1:36340438]N	SVTYPE=BND;POS=36340438;STRANDS=+-:4;CIPOS=-9,8;CIEND=-9,8;CIPOS95=0,0;CIEND95=0,0;MATEID=124885_2;EVENT=124885;SU=4;PE=0;SR=4;ALG=PROD;AF=6.839e-05;NSAMP=2;MSQ=12.14;RECLASSIFIED;AC=2;AN=29246;NFAM=2	SVTYPE=BND;POS=36340655;STRANDS=+-:4;CIPOS=-9,8;CIEND=-9,8;CIPOS95=0,0;CIEND95=0,0;MATEID=124885_1;EVENT=124885;SECONDARY;SU=4;PE=0;SR=4;ALG=PROD;AF=6.839e-05;NSAMP=2;MSQ=12.14;RECLASSIFIED;AC=2;AN=29246;NFAM=2
chr1	36375358	36375748	chr1	36377333	36377787	456234	52.27	-	+	DUP	PASS	456234	N	<DUP>	.	.	.	SVTYPE=DUP;POS=36375739;SVLEN=1604;END=36377343;STRANDS=-+:8;IMPRECISE;CIPOS=-381,9;CIEND=-10,444;CIPOS95=-75,1;CIEND95=-2,77;SU=8;PE=8;SR=0;ALG=PROD;AF=3.419e-05;NSAMP=1;MSQ=50.46;AC=1;AN=29246;NFAM=1	.
chr1	36383933	36383942	chr13	113106353	113106362	3154	83.78	-	-	BND	LOW	3154_1	N	[chr13:113106359[N	3154_2	N	[chr1:36383939[N	SVTYPE=BND;POS=36383939;STRANDS=--:7;CIPOS=-5,4;CIEND=-5,4;CIPOS95=0,0;CIEND95=0,0;MATEID=3154_2;EVENT=3154;SU=7;PE=0;SR=7;ALG=PROD;AF=3.419e-05;NSAMP=1;MSQ=83.78;AC=1;AN=29246;NFAM=1	SVTYPE=BND;POS=113106359;STRANDS=--:7;CIPOS=-5,4;CIEND=-5,4;CIPOS95=0,0;CIEND95=0,0;MATEID=3154_1;EVENT=3154;SECONDARY;SU=7;PE=0;SR=7;ALG=PROD;AF=3.419e-05;NSAMP=1;MSQ=83.78;AC=1;AN=29246;NFAM=1
chr1	36384881	36384899	chr1	36391803	36391822	544048	2657.72	+	+	BND	PASS	544048_1	N	N]chr1:36391813]	544048_2	N	N]chr1:36384890]	SVTYPE=BND;POS=36384890;STRANDS=++:142;CIPOS=-9,9;CIEND=-10,9;CIPOS95=0,0;CIEND95=0,0;MATEID=544048_2;EVENT=544048;SU=142;PE=87;SR=55;ALG=PROD;AF=3.419e-05;NSAMP=1;MSQ=416.36;AC=1;AN=29246;NFAM=1	SVTYPE=BND;POS=36391813;STRANDS=++:142;CIPOS=-10,9;CIEND=-9,9;CIPOS95=0,0;CIEND95=0,0;MATEID=544048_1;EVENT=544048;SECONDARY;SU=142;PE=87;SR=55;ALG=PROD;AF=3.419e-05;NSAMP=1;MSQ=416.36;AC=1;AN=29246;NFAM=1
chr1	36384903	36384922	chr1	36391434	36391441	544047	1901.88	-	-	BND	PASS	544047_1	N	[chr1:36391440[N	544047_2	N	[chr1:36384914[N	SVTYPE=BND;POS=36384914;STRANDS=--:112;CIPOS=-10,9;CIEND=-5,2;CIPOS95=0,0;CIEND95=0,0;MATEID=544047_2;EVENT=544047;SU=112;PE=67;SR=45;ALG=PROD;AF=3.419e-05;NSAMP=1;MSQ=353.3;AC=1;AN=29246;NFAM=1	SVTYPE=BND;POS=36391440;STRANDS=--:112;CIPOS=-5,2;CIEND=-10,9;CIPOS95=0,0;CIEND95=0,0;MATEID=544047_1;EVENT=544047;SECONDARY;SU=112;PE=67;SR=45;ALG=PROD;AF=3.419e-05;NSAMP=1;MSQ=353.3;AC=1;AN=29246;NFAM=1
chr1	36388909	36388926	chr1	36389017	36389034	124887	4.76	+	-	BND	LOW	124887_1	N	N[chr1:36389027[	124887_2	N	]chr1:36388918]N	SVTYPE=BND;POS=36388918;STRANDS=+-:4;CIPOS=-9,8;CIEND=-9,8;CIPOS95=0,0;CIEND95=0,0;MATEID=124887_2;EVENT=124887;SU=4;PE=0;SR=4;ALG=PROD;AF=3.419e-05;NSAMP=1;MSQ=4.64;RECLASSIFIED;AC=1;AN=29246;NFAM=1	SVTYPE=BND;POS=36389027;STRANDS=+-:4;CIPOS=-9,8;CIEND=-9,8;CIPOS95=0,0;CIEND95=0,0;MATEID=124887_1;EVENT=124887;SECONDARY;SU=4;PE=0;SR=4;ALG=PROD;AF=3.419e-05;NSAMP=1;MSQ=4.64;RECLASSIFIED;AC=1;AN=29246;NFAM=1
chr1	36395603	36395902	chr1	36396509	36396790	124888	1189.66	+	-	DEL	PASS	124888	N	<DEL>	.	.	.	SVTYPE=DEL;POS=36395631;SVLEN=-1130;END=36396761;STRANDS=+-:50;IMPRECISE;CIPOS=-28,271;CIEND=-252,29;CIPOS95=-18,18;CIEND95=-12,12;SU=50;PE=50;SR=0;ALG=PROD;AF=3.419e-05;NSAMP=1;MSQ=392.5;AC=1;AN=29246;NFAM=1	.
chr1	36395644	36396097	chr1	36400408	36400766	456235	77.89	-	+	DUP	PASS	456235	N	<DUP>	.	.	.	SVTYPE=DUP;POS=36396068;SVLEN=4370;END=36400438;STRANDS=-+:12;IMPRECISE;CIPOS=-424,29;CIEND=-30,328;CIPOS95=-67,29;CIEND95=-30,48;SU=12;PE=12;SR=0;ALG=PROD;AF=6.839e-05;NSAMP=2;MSQ=38.46;AC=2;AN=29246;NFAM=2	.
chr1	36400192	36400207	chr4	108068121	108068140	11207	214.47	-	+	BND	LOW	11207_1	N	]chr4:108068131]N	11207_2	N	N[chr1:36400202[	SVTYPE=BND;POS=36400202;STRANDS=-+:5;CIPOS=-9,6;CIEND=-10,9;CIPOS95=0,0;CIEND95=0,0;MATEID=11207_2;EVENT=11207;SU=5;PE=1;SR=4;ALG=PROD;AF=0.0002052;NSAMP=6;MSQ=12.37;AC=6;AN=29246;NFAM=6	SVTYPE=BND;POS=108068131;STRANDS=-+:5;CIPOS=-10,9;CIEND=-9,6;CIPOS95=0,0;CIEND95=0,0;MATEID=11207_1;EVENT=11207;SECONDARY;SU=5;PE=1;SR=4;ALG=PROD;AF=0.0002052;NSAMP=6;MSQ=12.37;AC=6;AN=29246;NFAM=6
chr1	36402876	36402893	chr12	71202366	71202383	2200	1577.83	-	+	BND	LOW	2200_1	N	]chr12:71202375]N	2200_2	N	N[chr1:36402886[	SVTYPE=BND;POS=36402886;STRANDS=-+:4;CIPOS=-9,8;CIEND=-9,8;CIPOS95=0,0;CIEND95=0,0;MATEID=2200_2;EVENT=2200;SU=4;PE=0;SR=4;ALG=PROD;AF=0.00147;NSAMP=43;MSQ=16.67;AC=43;AN=29246;NFAM=43	SVTYPE=BND;POS=71202375;STRANDS=-+:4;CIPOS=-9,8;CIEND=-9,8;CIPOS95=0,0;CIEND95=0,0;MATEID=2200_1;EVENT=2200;SECONDARY;SU=4;PE=0;SR=4;ALG=PROD;AF=0.00147;NSAMP=43;MSQ=16.67;AC=43;AN=29246;NFAM=43
chr1	36403223	36403280	chr6	153795109	153795166	14101	707.41	-	-	BND	LOW	14101_1	N	[chr6:153795139[N	14101_2	N	[chr1:36403253[N	SVTYPE=BND;POS=36403253;STRANDS=--:8;CIPOS=-29,28;CIEND=-29,28;CIPOS95=0,0;CIEND95=0,0;MATEID=14101_2;EVENT=14101;SU=8;PE=0;SR=8;ALG=PROD;AF=0.0009574;NSAMP=28;MSQ=13.63;AC=28;AN=29246;NFAM=28	SVTYPE=BND;POS=153795139;STRANDS=--:8;CIPOS=-29,28;CIEND=-29,28;CIPOS95=0,0;CIEND95=0,0;MATEID=14101_1;EVENT=14101;SECONDARY;SU=8;PE=0;SR=8;ALG=PROD;AF=0.0009574;NSAMP=28;MSQ=13.63;AC=28;AN=29246;NFAM=28
chr1	36403237	36403290	chr1	194303951	194304008	124889	186648.0	+	-	BND	LOW	124889_1	N	N[chr1:194303981[	124889_2	N	]chr1:36403263]N	SVTYPE=BND;POS=36403263;STRANDS=+-:8;IMPRECISE;CIPOS=-26,27;CIEND=-29,28;CIPOS95=-3,3;CIEND95=0,0;MATEID=124889_2;EVENT=124889;SU=8;PE=0;SR=8;ALG=PROD;AF=0.1407;NSAMP=4016;MSQ=30.97;RECLASSIFIED;AC=4115;AN=29246;NFAM=3895	SVTYPE=BND;POS=194303981;STRANDS=+-:8;IMPRECISE;CIPOS=-29,28;CIEND=-26,27;CIPOS95=0,0;CIEND95=-3,3;MATEID=124889_1;EVENT=124889;SECONDARY;SU=8;PE=0;SR=8;ALG=PROD;AF=0.1407;NSAMP=4016;MSQ=30.97;RECLASSIFIED;AC=4115;AN=29246;NFAM=3895
chr1	36403435	36403490	chr7	23243636	23243690	14362	352.47	-	-	BND	LOW	14362_1	N	[chr7:23243667[N	14362_2	N	[chr1:36403466[N	SVTYPE=BND;POS=36403466;STRANDS=--:32;CIPOS=-30,25;CIEND=-30,24;CIPOS95=0,0;CIEND95=0,0;MATEID=14362_2;EVENT=14362;SU=32;PE=25;SR=7;ALG=PROD;AF=3.419e-05;NSAMP=1;MSQ=32.56;AC=1;AN=29246;NFAM=1	SVTYPE=BND;POS=23243667;STRANDS=--:32;CIPOS=-30,24;CIEND=-30,25;CIPOS95=0,0;CIEND95=0,0;MATEID=14362_1;EVENT=14362;SECONDARY;SU=32;PE=25;SR=7;ALG=PROD;AF=3.419e-05;NSAMP=1;MSQ=32.56;AC=1;AN=29246;NFAM=1
chr1	36403455	36403861	chr7	23243944	23244333	14363	383.19	+	+	BND	LOW	14363_1	N	N]chr7:23243974]	14363_2	N	N]chr1:36403482]	SVTYPE=BND;POS=36403482;STRANDS=++:26;IMPRECISE;CIPOS=-27,379;CIEND=-30,359;CIPOS95=-27,70;CIEND95=-30,72;MATEID=14363_2;EVENT=14363;SU=26;PE=26;SR=0;ALG=PROD;AF=3.419e-05;NSAMP=1;MSQ=23.81;AC=1;AN=29246;NFAM=1	SVTYPE=BND;POS=23243974;STRANDS=++:26;IMPRECISE;CIPOS=-30,359;CIEND=-27,379;CIPOS95=-30,72;CIEND95=-27,70;MATEID=14363_1;EVENT=14363;SECONDARY;SU=26;PE=26;SR=0;ALG=PROD;AF=3.419e-05;NSAMP=1;MSQ=23.81;AC=1;AN=29246;NFAM=1
chr1	36403559	36404041	chr1	36404736	36405153	456236	239.59	-	+	DUP	PASS	456236	N	<DUP>	.	.	.	SVTYPE=DUP;POS=36404032;SVLEN=714;END=36404746;STRANDS=-+:17;IMPRECISE;CIPOS=-473,9;CIEND=-10,407;CIPOS95=-52,1;CIEND95=0,46;SU=17;PE=17;SR=0;ALG=PROD;AF=0.0001368;NSAMP=4;MSQ=54.92;AC=4;AN=29246;NFAM=4	.
chr1	36410092	36410101	chr1	36411932	36411939	124890	2712.16	+	-	DEL	PASS	124890	N	<DEL>	.	.	.	SVTYPE=DEL;POS=36410097;SVLEN=-1840;END=36411937;STRANDS=+-:116;CIPOS=-5,4;CIEND=-5,2;CIPOS95=0,0;CIEND95=0,0;SU=116;PE=62;SR=54;ALG=PROD;AF=0.0002052;NSAMP=6;MSQ=452.03;AC=6;AN=29246;NFAM=6	.
chr1	36423730	36424037	chr1	36425139	36425547	124891	230.56	+	-	DEL	PASS	124891	N	<DEL>	.	.	.	SVTYPE=DEL;POS=36423740;SVLEN=-1798;END=36425538;STRANDS=+-:14;IMPRECISE;CIPOS=-10,297;CIEND=-399,9;CIPOS95=-2,70;CIEND95=-72,2;SU=14;PE=14;SR=0;ALG=PROD;AF=3.419e-05;NSAMP=1;MSQ=230.56;AC=1;AN=29246;NFAM=1	.
chr1	36427296	36427657	chr1	36427935	36428351	544049	12.07	+	+	BND	LOW	544049_1	N	N]chr1:36427945]	544049_2	N	N]chr1:36427306]	SVTYPE=BND;POS=36427306;STRANDS=++:5;IMPRECISE;CIPOS=-10,351;CIEND=-10,406;CIPOS95=-1,94;CIEND95=-2,102;MATEID=544049_2;EVENT=544049;SU=5;PE=5;SR=0;ALG=PROD;AF=3.419e-05;NSAMP=1;MSQ=12.05;AC=1;AN=29246;NFAM=1	SVTYPE=BND;POS=36427945;STRANDS=++:5;IMPRECISE;CIPOS=-10,406;CIEND=-10,351;CIPOS95=-2,102;CIEND95=-1,94;MATEID=544049_1;EVENT=544049;SECONDARY;SU=5;PE=5;SR=0;ALG=PROD;AF=3.419e-05;NSAMP=1;MSQ=12.05;AC=1;AN=29246;NFAM=1
chr1	36431635	36431635	chr3	106110016	106110018	10008	20667.5	-	-	BND	LOW	10008_1	N	[chr3:106110019[N	10008_2	N	[chr1:36431636[N	SVTYPE=BND;POS=36431636;STRANDS=--:2164;CIPOS=0,0;CIEND=-2,0;CIPOS95=0,0;CIEND95=0,0;MATEID=10008_2;EVENT=10008;SU=2164;PE=1277;SR=887;ALG=PROD;AF=0.008377;NSAMP=245;MSQ=70.47;AC=245;AN=29246;NFAM=237	SVTYPE=BND;POS=106110019;STRANDS=--:2164;CIPOS=-2,0;CIEND=0,0;CIPOS95=0,0;CIEND95=0,0;MATEID=10008_1;EVENT=10008;SECONDARY;SU=2164;PE=1277;SR=887;ALG=PROD;AF=0.008377;NSAMP=245;MSQ=70.47;AC=245;AN=29246;NFAM=237
chr1	36433476	36433523	chr1	36434759	36434805	124892	623.38	+	-	DEL	PASS	124892	N	<DEL>	.	.	.	SVTYPE=DEL;POS=36433500;SVLEN=-1283;END=36434783;STRANDS=+-:31;CIPOS=-24,23;CIEND=-24,22;CIPOS95=0,0;CIEND95=0,0;SU=31;PE=17;SR=14;ALG=PROD;AF=6.839e-05;NSAMP=2;MSQ=311.69;AC=2;AN=29246;NFAM=2	.
chr1	36434227	36434487	chr1	36449599	36449939	456237	79.26	-	+	DUP	PASS	456237	N	<DUP>	.	.	.	SVTYPE=DUP;POS=36434478;SVLEN=15131;END=36449609;STRANDS=-+:10;IMPRECISE;CIPOS=-251,9;CIEND=-10,330;CIPOS95=-46,3;CIEND95=-1,108;SU=10;PE=10;SR=0;ALG=PROD;AF=3.419e-05;NSAMP=1;MSQ=78.49;AC=1;AN=29246;NFAM=1	.
chr1	36441170	36441477	chr1	36441998	36442316	456238	743.89	-	+	BND	LOW	456238_1	N	]chr1:36442008]N	456238_2	N	N[chr1:36441469[	SVTYPE=BND;POS=36441469;STRANDS=-+:83;IMPRECISE;CIPOS=-298,9;CIEND=-10,308;CIPOS95=-17,9;CIEND95=-10,18;MATEID=456238_2;EVENT=456238;SU=83;PE=83;SR=0;ALG=PROD;AF=0.0003761;NSAMP=11;MSQ=62.64;RECLASSIFIED;AC=11;AN=29246;NFAM=11	SVTYPE=BND;POS=36442008;STRANDS=-+:83;IMPRECISE;CIPOS=-10,308;CIEND=-298,9;CIPOS95=-10,18;CIEND95=-17,9;MATEID=456238_1;EVENT=456238;SECONDARY;SU=83;PE=83;SR=0;ALG=PROD;AF=0.0003761;NSAMP=11;MSQ=62.64;RECLASSIFIED;AC=11;AN=29246;NFAM=11
chr1	36445682	36445920	chr1	36452072	36452371	456239	523.0	-	+	DUP	PASS	456239	N	<DUP>	.	.	.	SVTYPE=DUP;POS=36445879;SVLEN=6243;END=36452122;STRANDS=-+:51;IMPRECISE;CIPOS=-197,41;CIEND=-50,249;CIPOS95=-11,11;CIEND95=-17,17;SU=51;PE=51;SR=0;ALG=PROD;AF=0.0002735;NSAMP=6;MSQ=87.05;AC=8;AN=29246;NFAM=6	.
chr1	36451155	36451164	chr1	36451226	36451237	124893	962.02	+	-	BND	LOW	124893_1	N	N[chr1:36451232[	124893_2	N	]chr1:36451160]N	SVTYPE=BND;POS=36451160;STRANDS=+-:37;CIPOS=-5,4;CIEND=-5,6;CIPOS95=0,0;CIEND95=0,0;MATEID=124893_2;EVENT=124893;SU=37;PE=0;SR=37;ALG=PROD;AF=3.419e-05;NSAMP=1;MSQ=299.76;RECLASSIFIED;AC=1;AN=29246;NFAM=1	SVTYPE=BND;POS=36451232;STRANDS=+-:37;CIPOS=-5,6;CIEND=-5,4;CIPOS95=0,0;CIEND95=0,0;MATEID=124893_1;EVENT=124893;SECONDARY;SU=37;PE=0;SR=37;ALG=PROD;AF=3.419e-05;NSAMP=1;MSQ=299.76;RECLASSIFIED;AC=1;AN=29246;NFAM=1
chr1	36485484	36485776	chr1	36504719	36505024	124894	371.59	+	-	DEL	PASS	124894	N	<DEL>	.	.	.	SVTYPE=DEL;POS=36485494;SVLEN=-19521;END=36505015;STRANDS=+-:14;IMPRECISE;CIPOS=-10,282;CIEND=-296,9;CIPOS95=-1,44;CIEND95=-49,0;SU=14;PE=14;SR=0;ALG=PROD;AF=3.419e-05;NSAMP=1;MSQ=371.59;AC=1;AN=29246;NFAM=1	.
chr1	36489012	36489029	chr1	153088284	153088301	124895	466890.0	+	-	BND	LOW	124895_1	N	N[chr1:153088294[	124895_2	N	]chr1:36489021]N	SVTYPE=BND;POS=36489021;STRANDS=+-:4;CIPOS=-9,8;CIEND=-9,8;CIPOS95=0,0;CIEND95=0,0;MATEID=124895_2;EVENT=124895;SU=4;PE=0;SR=4;ALG=PROD;AF=0.1599;NSAMP=4676;MSQ=61.12;RECLASSIFIED;AC=4676;AN=29246;NFAM=4489	SVTYPE=BND;POS=153088294;STRANDS=+-:4;CIPOS=-9,8;CIEND=-9,8;CIPOS95=0,0;CIEND95=0,0;MATEID=124895_1;EVENT=124895;SECONDARY;SU=4;PE=0;SR=4;ALG=PROD;AF=0.1599;NSAMP=4676;MSQ=61.12;RECLASSIFIED;AC=4676;AN=29246;NFAM=4489
chr1	36495727	36495730	chr1	36500908	36500912	124896	815.38	+	-	DEL	PASS	124896	N	<DEL>	.	.	.	SVTYPE=DEL;POS=36495729;SVLEN=-5182;END=36500911;STRANDS=+-:31;CIPOS=-2,1;CIEND=-3,1;CIPOS95=0,0;CIEND95=0,0;SU=31;PE=18;SR=13;ALG=PROD;AF=3.419e-05;NSAMP=1;MSQ=815.38;AC=1;AN=29246;NFAM=1	.
chr1	36502025	36502027	chr13	31805534	31805536	2738	12570.9	+	+	BND	LOW	2738_1	N	N]chr13:31805535]	2738_2	N	N]chr1:36502026]	SVTYPE=BND;POS=36502026;STRANDS=++:557;CIPOS=-1,1;CIEND=-1,1;CIPOS95=0,0;CIEND95=0,0;MATEID=2738_2;EVENT=2738;SU=557;PE=0;SR=557;ALG=PROD;AF=0.007899;NSAMP=231;MSQ=32.04;AC=231;AN=29246;NFAM=229	SVTYPE=BND;POS=31805535;STRANDS=++:557;CIPOS=-1,1;CIEND=-1,1;CIPOS95=0,0;CIEND95=0,0;MATEID=2738_1;EVENT=2738;SECONDARY;SU=557;PE=0;SR=557;ALG=PROD;AF=0.007899;NSAMP=231;MSQ=32.04;AC=231;AN=29246;NFAM=229
chr1	36509606	36509891	chr17	22136702	22136835	5143	1008.86	+	-	BND	LOW	5143_1	N	N[chr17:22136788[	5143_2	N	]chr1:36509614]N	SVTYPE=BND;POS=36509614;STRANDS=+-:145;IMPRECISE;CIPOS=-8,277;CIEND=-85,48;CIPOS95=-8,30;CIEND95=-3,3;MATEID=5143_2;EVENT=5143;SU=145;PE=145;SR=0;ALG=PROD;AF=0.0009232;NSAMP=27;MSQ=28.43;AC=27;AN=29246;NFAM=27	SVTYPE=BND;POS=22136788;STRANDS=+-:145;IMPRECISE;CIPOS=-85,48;CIEND=-8,277;CIPOS95=-3,3;CIEND95=-8,30;MATEID=5143_1;EVENT=5143;SECONDARY;SU=145;PE=145;SR=0;ALG=PROD;AF=0.0009232;NSAMP=27;MSQ=28.43;AC=27;AN=29246;NFAM=27
chr1	36523960	36524003	chr1	36526266	36526325	124898	1450.73	+	-	DEL	PASS	124898	N	<DEL>	.	.	.	SVTYPE=DEL;POS=36523982;SVLEN=-2314;END=36526296;STRANDS=+-:60;CIPOS=-22,21;CIEND=-30,29;CIPOS95=0,0;CIEND95=0,0;SU=60;PE=39;SR=21;ALG=PROD;AF=6.839e-05;NSAMP=2;MSQ=725.37;AC=2;AN=29246;NFAM=2	.
chr1	36526217	36526502	chr1	36527511	36527702	124899	1403.7	+	-	DEL	PASS	124899	N	<DEL>	.	.	.	SVTYPE=DEL;POS=36526230;SVLEN=-1451;END=36527681;STRANDS=+-:60;IMPRECISE;CIPOS=-13,272;CIEND=-170,21;CIPOS95=-13,18;CIEND95=-15,15;SU=60;PE=60;SR=0;ALG=PROD;AF=0.0002052;NSAMP=6;MSQ=176.73;AC=6;AN=29246;NFAM=6	.
chr1	36545022	36545039	chr15	74714549	74714566	4180	668.28	-	+	BND	LOW	4180_1	N	]chr15:74714558]N	4180_2	N	N[chr1:36545032[	SVTYPE=BND;POS=36545032;STRANDS=-+:4;CIPOS=-9,8;CIEND=-9,8;CIPOS95=0,0;CIEND95=0,0;MATEID=4180_2;EVENT=4180;SU=4;PE=0;SR=4;ALG=PROD;AF=6.842e-05;NSAMP=2;MSQ=30.19;AC=2;AN=29232;NFAM=2	SVTYPE=BND;POS=74714558;STRANDS=-+:4;CIPOS=-9,8;CIEND=-9,8;CIPOS95=0,0;CIEND95=0,0;MATEID=4180_1;EVENT=4180;SECONDARY;SU=4;PE=0;SR=4;ALG=PROD;AF=6.842e-05;NSAMP=2;MSQ=30.19;AC=2;AN=29232;NFAM=2
chr1	36546555	36546847	chr2	49127313	49127769	7015	27.65	-	-	BND	LOW	7015_1	N	[chr2:49127741[N	7015_2	N	[chr1:36546819[N	SVTYPE=BND;POS=36546819;STRANDS=--:9;IMPRECISE;CIPOS=-263,29;CIEND=-427,29;CIPOS95=-56,29;CIEND95=-83,29;MATEID=7015_2;EVENT=7015;SU=9;PE=9;SR=0;ALG=PROD;AF=0.0001026;NSAMP=3;MSQ=6.08;AC=3;AN=29246;NFAM=3	SVTYPE=BND;POS=49127741;STRANDS=--:9;IMPRECISE;CIPOS=-427,29;CIEND=-263,29;CIPOS95=-83,29;CIEND95=-56,29;MATEID=7015_1;EVENT=7015;SECONDARY;SU=9;PE=9;SR=0;ALG=PROD;AF=0.0001026;NSAMP=3;MSQ=6.08;AC=3;AN=29246;NFAM=3
chr1	36546827	36547082	chr2	49127898	49128346	7016	1187.96	+	+	BND	LOW	7016_1	N	N]chr2:49127909]	7016_2	N	N]chr1:36546857]	SVTYPE=BND;POS=36546857;STRANDS=++:25;IMPRECISE;CIPOS=-30,225;CIEND=-11,437;CIPOS95=-19,19;CIEND95=-11,64;MATEID=7016_2;EVENT=7016;SU=25;PE=25;SR=0;ALG=PROD;AF=0.001402;NSAMP=41;MSQ=18.99;AC=41;AN=29246;NFAM=41	SVTYPE=BND;POS=49127909;STRANDS=++:25;IMPRECISE;CIPOS=-11,437;CIEND=-30,225;CIPOS95=-11,64;CIEND95=-19,19;MATEID=7016_1;EVENT=7016;SECONDARY;SU=25;PE=25;SR=0;ALG=PROD;AF=0.001402;NSAMP=41;MSQ=18.99;AC=41;AN=29246;NFAM=41
chr1	36573751	36573812	chr1	36573943	36573962	544052	59.42	+	+	INV	LOW	544052	N	<INV>	.	.	.	SVTYPE=INV;POS=36573812;SVLEN=141;END=36573953;STRANDS=++:1,--:3;IMPRECISE;CIPOS=-61,0;CIEND=-10,9;CIPOS95=-50,0;CIEND95=-7,2;SU=4;PE=4;SR=0;ALG=PROD;AF=0.0001026;NSAMP=3;MSQ=14.31;AC=3;AN=29246;NFAM=3	.
chr1	36584630	36584633	chr1	36586427	36586428	124901	24645.5	+	-	BND	PASS	124901_1	N	N[chr1:36586429[	124901_2	N	]chr1:36584632]N	SVTYPE=BND;POS=36584632;STRANDS=+-:1014;CIPOS=-2,1;CIEND=-1,0;CIPOS95=0,0;CIEND95=0,0;MATEID=124901_2;EVENT=124901;SU=1014;PE=628;SR=386;ALG=PROD;AF=0.0006497;NSAMP=19;MSQ=601.84;RECLASSIFIED;AC=19;AN=29246;NFAM=19	SVTYPE=BND;POS=36586429;STRANDS=+-:1014;CIPOS=-1,0;CIEND=-2,1;CIPOS95=0,0;CIEND95=0,0;MATEID=124901_1;EVENT=124901;SECONDARY;SU=1014;PE=628;SR=386;ALG=PROD;AF=0.0006497;NSAMP=19;MSQ=601.84;RECLASSIFIED;AC=19;AN=29246;NFAM=19
chr1	36595108	36595167	chr1	36596112	36596171	124902	1450.47	+	-	DEL	PASS	124902	N	<DEL>	.	.	.	SVTYPE=DEL;POS=36595138;SVLEN=-1004;END=36596142;STRANDS=+-:57;CIPOS=-30,29;CIEND=-30,29;CIPOS95=0,0;CIEND95=0,0;SU=57;PE=32;SR=25;ALG=PROD;AF=0.0001026;NSAMP=3;MSQ=483.49;AC=3;AN=29246;NFAM=3	.
chr1	36605569	36605586	chr13	98277140	98277157	3084	5467.94	-	+	BND	LOW	3084_1	N	]chr13:98277149]N	3084_2	N	N[chr1:36605579[	SVTYPE=BND;POS=36605579;STRANDS=-+:4;CIPOS=-9,8;CIEND=-9,8;CIPOS95=0,0;CIEND95=0,0;MATEID=3084_2;EVENT=3084;SU=4;PE=0;SR=4;ALG=PROD;AF=0.005915;NSAMP=173;MSQ=16.96;AC=173;AN=29246;NFAM=172	SVTYPE=BND;POS=98277149;STRANDS=-+:4;CIPOS=-9,8;CIEND=-9,8;CIPOS95=0,0;CIEND95=0,0;MATEID=3084_1;EVENT=3084;SECONDARY;SU=4;PE=0;SR=4;ALG=PROD;AF=0.005915;NSAMP=173;MSQ=16.96;AC=173;AN=29246;NFAM=172
chr1	36632587	36632644	chr12	100439059	100439114	2375	118404.0	-	+	BND	LOW	2375_1	N	]chr12:100439088]N	2375_2	N	N[chr1:36632618[	SVTYPE=BND;POS=36632618;STRANDS=-+:8;IMPRECISE;CIPOS=-30,27;CIEND=-29,26;CIPOS95=-2,2;CIEND95=-2,2;MATEID=2375_2;EVENT=2375;SU=8;PE=5;SR=3;ALG=PROD;AF=0.0731;NSAMP=2124;MSQ=38.71;AC=2138;AN=29246;NFAM=2068	SVTYPE=BND;POS=100439088;STRANDS=-+:8;IMPRECISE;CIPOS=-29,26;CIEND=-30,27;CIPOS95=-2,2;CIEND95=-2,2;MATEID=2375_1;EVENT=2375;SECONDARY;SU=8;PE=5;SR=3;ALG=PROD;AF=0.0731;NSAMP=2124;MSQ=38.71;AC=2138;AN=29246;NFAM=2068
chr1	36632593	36632644	chr12	101824387	101824438	2384	92337.0	-	-	BND	LOW	2384_1	N	[chr12:101824414[N	2384_2	N	[chr1:36632620[N	SVTYPE=BND;POS=36632620;STRANDS=--:6;CIPOS=-26,25;CIEND=-26,25;CIPOS95=0,0;CIEND95=0,0;MATEID=2384_2;EVENT=2384;SU=6;PE=0;SR=6;ALG=PROD;AF=0.06148;NSAMP=1660;MSQ=37.25;AC=1798;AN=29246;NFAM=1620	SVTYPE=BND;POS=101824414;STRANDS=--:6;CIPOS=-26,25;CIEND=-26,25;CIPOS95=0,0;CIEND95=0,0;MATEID=2384_1;EVENT=2384;SECONDARY;SU=6;PE=0;SR=6;ALG=PROD;AF=0.06148;NSAMP=1660;MSQ=37.25;AC=1798;AN=29246;NFAM=1620
chr1	36632598	36632615	chr5	176451847	176451864	12984	22257.1	+	+	BND	LOW	12984_1	N	N]chr5:176451856]	12984_2	N	N]chr1:36632607]	SVTYPE=BND;POS=36632607;STRANDS=++:34;CIPOS=-9,8;CIEND=-9,8;CIPOS95=0,0;CIEND95=0,0;MATEID=12984_2;EVENT=12984;SU=34;PE=0;SR=34;ALG=PROD;AF=0.0184;NSAMP=490;MSQ=29.66;AC=538;AN=29246;NFAM=477	SVTYPE=BND;POS=176451856;STRANDS=++:34;CIPOS=-9,8;CIEND=-9,8;CIPOS95=0,0;CIEND95=0,0;MATEID=12984_1;EVENT=12984;SECONDARY;SU=34;PE=0;SR=34;ALG=PROD;AF=0.0184;NSAMP=490;MSQ=29.66;AC=538;AN=29246;NFAM=477
chr1	36632605	36632624	chr14	106498770	106498786	3829	499823.0	-	+	BND	LOW	3829_1	N	]chr14:106498777]N	3829_2	N	N[chr1:36632616[	SVTYPE=BND;POS=36632616;STRANDS=-+:5;IMPRECISE;CIPOS=-10,9;CIEND=-7,9;CIPOS95=-1,1;CIEND95=-1,1;MATEID=3829_2;EVENT=3829;SU=5;PE=3;SR=2;ALG=PROD;AF=0.274;NSAMP=5763;MSQ=55.99;AC=8012;AN=29246;NFAM=5470	SVTYPE=BND;POS=106498777;STRANDS=-+:5;IMPRECISE;CIPOS=-7,9;CIEND=-10,9;CIPOS95=-1,1;CIEND95=-1,1;MATEID=3829_1;EVENT=3829;SECONDARY;SU=5;PE=3;SR=2;ALG=PROD;AF=0.274;NSAMP=5763;MSQ=55.99;AC=8012;AN=29246;NFAM=5470
chr1	36632605	36632624	chr20	49108478	49108497	8658	274190.0	-	+	BND	LOW	8658_1	N	]chr20:49108488]N	8658_2	N	N[chr1:36632616[	SVTYPE=BND;POS=36632616;STRANDS=-+:19;CIPOS=-10,9;CIEND=-10,9;CIPOS95=0,0;CIEND95=0,0;MATEID=8658_2;EVENT=8658;SU=19;PE=11;SR=8;ALG=PROD;AF=0.136;NSAMP=3878;MSQ=45.89;AC=3976;AN=29246;NFAM=3719	SVTYPE=BND;POS=49108488;STRANDS=-+:19;CIPOS=-10,9;CIEND=-10,9;CIPOS95=0,0;CIEND95=0,0;MATEID=8658_1;EVENT=8658;SECONDARY;SU=19;PE=11;SR=8;ALG=PROD;AF=0.136;NSAMP=3878;MSQ=45.89;AC=3976;AN=29246;NFAM=3719
chr1	36632605	36632624	chrY	12498038	12498057	18193	407711.0	-	+	BND	LOW	18193_1	N	]chrY:12498048]N	18193_2	N	N[chr1:36632616[	SVTYPE=BND;POS=36632616;STRANDS=-+:30;CIPOS=-10,9;CIEND=-10,9;CIPOS95=0,0;CIEND95=0,0;MATEID=18193_2;EVENT=18193;SU=30;PE=15;SR=15;ALG=PROD;AF=0.225;NSAMP=4999;MSQ=52.1;AC=6579;AN=29246;NFAM=4770	SVTYPE=BND;POS=12498048;STRANDS=-+:30;CIPOS=-10,9;CIEND=-10,9;CIPOS95=0,0;CIEND95=0,0;MATEID=18193_1;EVENT=18193;SECONDARY;SU=30;PE=15;SR=15;ALG=PROD;AF=0.225;NSAMP=4999;MSQ=52.1;AC=6579;AN=29246;NFAM=4770
chr1	36632607	36632626	chr4	112528808	112528826	11242	175029.0	-	-	BND	LOW	11242_1	N	[chr4:112528819[N	11242_2	N	[chr1:36632618[N	SVTYPE=BND;POS=36632618;STRANDS=--:4;IMPRECISE;CIPOS=-10,9;CIEND=-10,8;CIPOS95=-1,1;CIEND95=-1,0;MATEID=11242_2;EVENT=11242;SU=4;PE=2;SR=2;ALG=PROD;AF=0.1072;NSAMP=2766;MSQ=42.71;AC=3136;AN=29246;NFAM=2670	SVTYPE=BND;POS=112528819;STRANDS=--:4;IMPRECISE;CIPOS=-10,8;CIEND=-10,9;CIPOS95=-1,0;CIEND95=-1,1;MATEID=11242_1;EVENT=11242;SECONDARY;SU=4;PE=2;SR=2;ALG=PROD;AF=0.1072;NSAMP=2766;MSQ=42.71;AC=3136;AN=29246;NFAM=2670
chr1	36632609	36632626	chr3	59173958	59173973	9697	67644.7	-	-	BND	LOW	9697_1	N	[chr3:59173969[N	9697_2	N	[chr1:36632618[N	SVTYPE=BND;POS=36632618;STRANDS=--:83;CIPOS=-8,9;CIEND=-10,5;CIPOS95=0,0;CIEND95=0,0;MATEID=9697_2;EVENT=9697;SU=83;PE=58;SR=25;ALG=PROD;AF=0.0492;NSAMP=1438;MSQ=35.95;AC=1439;AN=29246;NFAM=1408	SVTYPE=BND;POS=59173969;STRANDS=--:83;CIPOS=-10,5;CIEND=-8,9;CIPOS95=0,0;CIEND95=0,0;MATEID=9697_1;EVENT=9697;SECONDARY;SU=83;PE=58;SR=25;ALG=PROD;AF=0.0492;NSAMP=1438;MSQ=35.95;AC=1439;AN=29246;NFAM=1408
chr1	36632611	36632626	chr13	96118659	96118671	3074	23080.6	-	-	BND	LOW	3074_1	N	[chr13:96118669[N	3074_2	N	[chr1:36632622[N	SVTYPE=BND;POS=36632622;STRANDS=--:97;IMPRECISE;CIPOS=-10,5;CIEND=-9,3;CIPOS95=0,0;CIEND95=-1,1;MATEID=3074_2;EVENT=3074;SU=97;PE=64;SR=33;ALG=PROD;AF=0.01573;NSAMP=351;MSQ=40.62;AC=460;AN=29246;NFAM=337	SVTYPE=BND;POS=96118669;STRANDS=--:97;IMPRECISE;CIPOS=-9,3;CIEND=-10,5;CIPOS95=-1,1;CIEND95=0,0;MATEID=3074_1;EVENT=3074;SECONDARY;SU=97;PE=64;SR=33;ALG=PROD;AF=0.01573;NSAMP=351;MSQ=40.62;AC=460;AN=29246;NFAM=337
chr1	36642133	36642148	chr1	36642288	36642302	456241	537.08	-	+	DUP	PASS	456241	N	<DUP>	.	.	.	SVTYPE=DUP;POS=36642140;SVLEN=157;END=36642297;STRANDS=-+:34;CIPOS=-7,8;CIEND=-9,5;CIPOS95=0,0;CIEND95=0,0;SU=34;PE=0;SR=34;ALG=PROD;AF=0.0003419;NSAMP=10;MSQ=35.09;AC=10;AN=29246;NFAM=10	.
chr1	36644345	36644352	chr1	36645683	36645691	124905	263.57	+	-	DEL	PASS	124905	N	<DEL>	.	.	.	SVTYPE=DEL;POS=36644349;SVLEN=-1339;END=36645688;STRANDS=+-:14;CIPOS=-4,3;CIEND=-5,3;CIPOS95=0,0;CIEND95=0,0;SU=14;PE=7;SR=7;ALG=PROD;AF=3.419e-05;NSAMP=1;MSQ=263.57;AC=1;AN=29246;NFAM=1	.
chr1	36676072	36676104	chr1	36676854	36676890	124906	3745.76	+	-	DEL	PASS	124906	N	<DEL>	.	.	.	SVTYPE=DEL;POS=36676100;SVLEN=-781;END=36676881;STRANDS=+-:171;CIPOS=-28,4;CIEND=-27,9;CIPOS95=0,0;CIEND95=0,0;SU=171;PE=102;SR=69;ALG=PROD;AF=0.0002052;NSAMP=6;MSQ=379.04;AC=6;AN=29246;NFAM=6	.
chr1	36682196	36682249	chr11	34844308	34844359	1293	369.62	-	+	BND	LOW	1293_1	N	]chr11:34844333]N	1293_2	N	N[chr1:36682224[	SVTYPE=BND;POS=36682224;STRANDS=-+:13;CIPOS=-27,26;CIEND=-25,26;CIPOS95=0,0;CIEND95=0,0;MATEID=1293_2;EVENT=1293;SU=13;PE=5;SR=8;ALG=PROD;AF=0.0004787;NSAMP=14;MSQ=20.32;AC=14;AN=29246;NFAM=14	SVTYPE=BND;POS=34844333;STRANDS=-+:13;CIPOS=-25,26;CIEND=-27,26;CIPOS95=0,0;CIEND95=0,0;MATEID=1293_1;EVENT=1293;SECONDARY;SU=13;PE=5;SR=8;ALG=PROD;AF=0.0004787;NSAMP=14;MSQ=20.32;AC=14;AN=29246;NFAM=14
chr1	36682214	36682231	chr3	155653106	155653123	10319	322.72	-	-	BND	LOW	10319_1	N	[chr3:155653116[N	10319_2	N	[chr1:36682224[N	SVTYPE=BND;POS=36682224;STRANDS=--:23;CIPOS=-9,8;CIEND=-9,8;CIPOS95=0,0;CIEND95=0,0;MATEID=10319_2;EVENT=10319;SU=23;PE=0;SR=23;ALG=PROD;AF=0.0003761;NSAMP=11;MSQ=17.17;AC=11;AN=29246;NFAM=11	SVTYPE=BND;POS=155653116;STRANDS=--:23;CIPOS=-9,8;CIEND=-9,8;CIPOS95=0,0;CIEND95=0,0;MATEID=10319_1;EVENT=10319;SECONDARY;SU=23;PE=0;SR=23;ALG=PROD;AF=0.0003761;NSAMP=11;MSQ=17.17;AC=11;AN=29246;NFAM=11
chr1	36682253	36682255	chr1	243372896	243372898	124908	263636.0	+	-	BND	LOW	124908_1	N	N[chr1:243372898[	124908_2	N	]chr1:36682254]N	SVTYPE=BND;POS=36682254;STRANDS=+-:709;CIPOS=-1,1;CIEND=-1,1;CIPOS95=0,0;CIEND95=0,0;MATEID=124908_2;EVENT=124908;SU=709;PE=0;SR=709;ALG=PROD;AF=0.1052;NSAMP=3078;MSQ=49.51;RECLASSIFIED;AC=3078;AN=29246;NFAM=2953	SVTYPE=BND;POS=243372898;STRANDS=+-:709;CIPOS=-1,1;CIEND=-1,1;CIPOS95=0,0;CIEND95=0,0;MATEID=124908_1;EVENT=124908;SECONDARY;SU=709;PE=0;SR=709;ALG=PROD;AF=0.1052;NSAMP=3078;MSQ=49.51;RECLASSIFIED;AC=3078;AN=29246;NFAM=2953
chr1	36684917	36684934	chr2	173449608	173449625	7809	1607.42	+	+	BND	LOW	7809_1	N	N]chr2:173449617]	7809_2	N	N]chr1:36684926]	SVTYPE=BND;POS=36684926;STRANDS=++:4;CIPOS=-9,8;CIEND=-9,8;CIPOS95=0,0;CIEND95=0,0;MATEID=7809_2;EVENT=7809;SU=4;PE=0;SR=4;ALG=PROD;AF=0.001983;NSAMP=58;MSQ=23.64;AC=58;AN=29246;NFAM=57	SVTYPE=BND;POS=173449617;STRANDS=++:4;CIPOS=-9,8;CIEND=-9,8;CIPOS95=0,0;CIEND95=0,0;MATEID=7809_1;EVENT=7809;SECONDARY;SU=4;PE=0;SR=4;ALG=PROD;AF=0.001983;NSAMP=58;MSQ=23.64;AC=58;AN=29246;NFAM=57
chr1	36684943	36685291	chr4	55420118	55420321	10916	978.1	+	+	BND	LOW	10916_1	N	N]chr4:55420148]	10916_2	N	N]chr1:36684952]	SVTYPE=BND;POS=36684952;STRANDS=++:77;IMPRECISE;CIPOS=-9,339;CIEND=-30,173;CIPOS95=-9,35;CIEND95=-6,6;MATEID=10916_2;EVENT=10916;SU=77;PE=77;SR=0;ALG=PROD;AF=0.001163;NSAMP=34;MSQ=14.22;AC=34;AN=29246;NFAM=34	SVTYPE=BND;POS=55420148;STRANDS=++:77;IMPRECISE;CIPOS=-30,173;CIEND=-9,339;CIPOS95=-6,6;CIEND95=-9,35;MATEID=10916_1;EVENT=10916;SECONDARY;SU=77;PE=77;SR=0;ALG=PROD;AF=0.001163;NSAMP=34;MSQ=14.22;AC=34;AN=29246;NFAM=34
chr1	36688447	36688506	chr1	36688960	36689019	456244	72682.6	-	+	BND	LOW	456244_1	N	]chr1:36688990]N	456244_2	N	N[chr1:36688478[	SVTYPE=BND;POS=36688478;STRANDS=-+:4;IMPRECISE;CIPOS=-30,29;CIEND=-30,29;CIPOS95=-3,3;CIEND95=-3,3;MATEID=456244_2;EVENT=456244;SU=4;PE=2;SR=2;ALG=PROD;AF=0.09468;NSAMP=2767;MSQ=20.39;RETAINED;RECLASSIFIED;AC=2769;AN=29246;NFAM=2726	SVTYPE=BND;POS=36688990;STRANDS=-+:4;IMPRECISE;CIPOS=-30,29;CIEND=-30,29;CIPOS95=-3,3;CIEND95=-3,3;MATEID=456244_1;EVENT=456244;SECONDARY;SU=4;PE=2;SR=2;ALG=PROD;AF=0.09468;NSAMP=2767;MSQ=20.39;RETAINED;RECLASSIFIED;AC=2769;AN=29246;NFAM=2726
chr1	36688467	36688486	chr1	36688760	36688780	456242	51437.0	-	+	BND	LOW	456242_1	N	]chr1:36688770]N	456242_2	N	N[chr1:36688480[	SVTYPE=BND;POS=36688480;STRANDS=-+:22;IMPRECISE;CIPOS=-12,7;CIEND=-10,10;CIPOS95=0,0;CIEND95=-2,2;MATEID=456242_2;EVENT=456242;SU=22;PE=14;SR=8;ALG=PROD;AF=0.06914;NSAMP=2021;MSQ=18.35;RECLASSIFIED;AC=2022;AN=29246;NFAM=1997	SVTYPE=BND;POS=36688770;STRANDS=-+:22;IMPRECISE;CIPOS=-10,10;CIEND=-12,7;CIPOS95=-2,2;CIEND95=0,0;MATEID=456242_1;EVENT=456242;SECONDARY;SU=22;PE=14;SR=8;ALG=PROD;AF=0.06914;NSAMP=2021;MSQ=18.35;RECLASSIFIED;AC=2022;AN=29246;NFAM=1997
chr1	36700397	36700414	chr2	32916174	32916191	6899	28389.6	-	+	BND	LOW	6899_1	N	]chr2:32916183]N	6899_2	N	N[chr1:36700407[	SVTYPE=BND;POS=36700407;STRANDS=-+:4;CIPOS=-9,8;CIEND=-9,8;CIPOS95=0,0;CIEND95=0,0;MATEID=6899_2;EVENT=6899;SU=4;PE=0;SR=4;ALG=PROD;AF=0.03447;NSAMP=1007;MSQ=17.06;AC=1008;AN=29246;NFAM=997	SVTYPE=BND;POS=32916183;STRANDS=-+:4;CIPOS=-9,8;CIEND=-9,8;CIPOS95=0,0;CIEND95=0,0;MATEID=6899_1;EVENT=6899;SECONDARY;SU=4;PE=0;SR=4;ALG=PROD;AF=0.03447;NSAMP=1007;MSQ=17.06;AC=1008;AN=29246;NFAM=997
chr1	36700524	36700541	chr11	44742293	44742310	1324	4759.52	-	+	BND	LOW	1324_1	N	]chr11:44742302]N	1324_2	N	N[chr1:36700534[	SVTYPE=BND;POS=36700534;STRANDS=-+:4;CIPOS=-9,8;CIEND=-9,8;CIPOS95=0,0;CIEND95=0,0;MATEID=1324_2;EVENT=1324;SU=4;PE=0;SR=4;ALG=PROD;AF=0.004342;NSAMP=126;MSQ=24.64;AC=127;AN=29246;NFAM=126	SVTYPE=BND;POS=44742302;STRANDS=-+:4;CIPOS=-9,8;CIEND=-9,8;CIPOS95=0,0;CIEND95=0,0;MATEID=1324_1;EVENT=1324;SECONDARY;SU=4;PE=0;SR=4;ALG=PROD;AF=0.004342;NSAMP=126;MSQ=24.64;AC=127;AN=29246;NFAM=126
chr1	36707308	36707351	chr1	36707625	36707668	124909	2322.19	+	-	BND	LOW	124909_1	N	N[chr1:36707648[	124909_2	N	]chr1:36707330]N	SVTYPE=BND;POS=36707330;STRANDS=+-:52;CIPOS=-22,21;CIEND=-22,21;CIPOS95=0,0;CIEND95=0,0;MATEID=124909_2;EVENT=124909;SU=52;PE=4;SR=48;ALG=PROD;AF=0.0002735;NSAMP=8;MSQ=13.4;RECLASSIFIED;AC=8;AN=29246;NFAM=8	SVTYPE=BND;POS=36707648;STRANDS=+-:52;CIPOS=-22,21;CIEND=-22,21;CIPOS95=0,0;CIEND95=0,0;MATEID=124909_1;EVENT=124909;SECONDARY;SU=52;PE=4;SR=48;ALG=PROD;AF=0.0002735;NSAMP=8;MSQ=13.4;RECLASSIFIED;AC=8;AN=29246;NFAM=8
chr1	36731830	36731849	chr1	36733063	36733068	124910	677.37	+	-	DEL	PASS	124910	N	<DEL>	.	.	.	SVTYPE=DEL;POS=36731840;SVLEN=-1227;END=36733067;STRANDS=+-:30;CIPOS=-10,9;CIEND=-4,1;CIPOS95=0,0;CIEND95=0,0;SU=30;PE=21;SR=9;ALG=PROD;AF=3.419e-05;NSAMP=1;MSQ=677.37;AC=1;AN=29246;NFAM=1	.
chr1	36771196	36771201	chr1	36772032	36772051	544055	227.43	+	+	BND	LOW	544055_1	N	N]chr1:36772042]	544055_2	N	N]chr1:36771199]	SVTYPE=BND;POS=36771199;STRANDS=++:17;CIPOS=-3,2;CIEND=-10,9;CIPOS95=0,0;CIEND95=0,0;MATEID=544055_2;EVENT=544055;SU=17;PE=8;SR=9;ALG=PROD;AF=3.419e-05;NSAMP=1;MSQ=227.43;AC=1;AN=29246;NFAM=1	SVTYPE=BND;POS=36772042;STRANDS=++:17;CIPOS=-10,9;CIEND=-3,2;CIPOS95=0,0;CIEND95=0,0;MATEID=544055_1;EVENT=544055;SECONDARY;SU=17;PE=8;SR=9;ALG=PROD;AF=3.419e-05;NSAMP=1;MSQ=227.43;AC=1;AN=29246;NFAM=1
chr1	36771213	36771232	chr1	36771914	36771933	544054	236.38	-	-	BND	LOW	544054_1	N	[chr1:36771925[N	544054_2	N	[chr1:36771224[N	SVTYPE=BND;POS=36771224;STRANDS=--:18;CIPOS=-10,9;CIEND=-10,9;CIPOS95=0,0;CIEND95=0,0;MATEID=544054_2;EVENT=544054;SU=18;PE=5;SR=13;ALG=PROD;AF=3.419e-05;NSAMP=1;MSQ=236.38;AC=1;AN=29246;NFAM=1	SVTYPE=BND;POS=36771925;STRANDS=--:18;CIPOS=-10,9;CIEND=-10,9;CIPOS95=0,0;CIEND95=0,0;MATEID=544054_1;EVENT=544054;SECONDARY;SU=18;PE=5;SR=13;ALG=PROD;AF=3.419e-05;NSAMP=1;MSQ=236.38;AC=1;AN=29246;NFAM=1
chr1	36772618	36772632	chr5	26831047	26831063	11965	69296.1	+	+	BND	LOW	11965_1	N	N]chr5:26831057]	11965_2	N	N]chr1:36772624]	SVTYPE=BND;POS=36772624;STRANDS=++:107;CIPOS=-6,8;CIEND=-10,6;CIPOS95=0,0;CIEND95=0,0;MATEID=11965_2;EVENT=11965;SU=107;PE=53;SR=54;ALG=PROD;AF=0.03112;NSAMP=910;MSQ=44.75;AC=910;AN=29246;NFAM=887	SVTYPE=BND;POS=26831057;STRANDS=++:107;CIPOS=-10,6;CIEND=-6,8;CIPOS95=0,0;CIEND95=0,0;MATEID=11965_1;EVENT=11965;SECONDARY;SU=107;PE=53;SR=54;ALG=PROD;AF=0.03112;NSAMP=910;MSQ=44.75;AC=910;AN=29246;NFAM=887
chr1	36772688	36772705	chr1	36772742	36772756	124911	32.88	+	-	BND	LOW	124911_1	N	N[chr1:36772748[	124911_2	N	]chr1:36772697]N	SVTYPE=BND;POS=36772697;STRANDS=+-:4;IMPRECISE;CIPOS=-9,8;CIEND=-5,9;CIPOS95=0,0;CIEND95=0,1;MATEID=124911_2;EVENT=124911;SU=4;PE=0;SR=4;ALG=PROD;AF=3.419e-05;NSAMP=1;MSQ=32.88;RECLASSIFIED;AC=1;AN=29246;NFAM=1	SVTYPE=BND;POS=36772748;STRANDS=+-:4;IMPRECISE;CIPOS=-5,9;CIEND=-9,8;CIPOS95=0,1;CIEND95=0,0;MATEID=124911_1;EVENT=124911;SECONDARY;SU=4;PE=0;SR=4;ALG=PROD;AF=3.419e-05;NSAMP=1;MSQ=32.88;RECLASSIFIED;AC=1;AN=29246;NFAM=1
chr1	36788574	36788593	chr1	203916485	203916504	456246	311.96	-	+	BND	LOW	456246_1	N	]chr1:203916495]N	456246_2	N	N[chr1:36788585[	SVTYPE=BND;POS=36788585;STRANDS=-+:18;CIPOS=-10,9;CIEND=-10,9;CIPOS95=0,0;CIEND95=0,0;MATEID=456246_2;EVENT=456246;SU=18;PE=0;SR=18;ALG=PROD;AF=0.000718;NSAMP=21;MSQ=11.27;RECLASSIFIED;AC=21;AN=29246;NFAM=21	SVTYPE=BND;POS=203916495;STRANDS=-+:18;CIPOS=-10,9;CIEND=-10,9;CIPOS95=0,0;CIEND95=0,0;MATEID=456246_1;EVENT=456246;SECONDARY;SU=18;PE=0;SR=18;ALG=PROD;AF=0.000718;NSAMP=21;MSQ=11.27;RECLASSIFIED;AC=21;AN=29246;NFAM=21
chr1	36793387	36793805	chr7	105732954	105733518	15010	9676.79	-	-	BND	LOW	15010_1	N	[chr7:105733505[N	15010_2	N	[chr1:36793763[N	SVTYPE=BND;POS=36793763;STRANDS=--:128;IMPRECISE;CIPOS=-375,43;CIEND=-550,14;CIPOS95=-16,16;CIEND95=-61,14;MATEID=15010_2;EVENT=15010;SU=128;PE=128;SR=0;ALG=PROD;AF=0.006839;NSAMP=200;MSQ=21.9;AC=200;AN=29246;NFAM=200	SVTYPE=BND;POS=105733505;STRANDS=--:128;IMPRECISE;CIPOS=-550,14;CIEND=-375,43;CIPOS95=-61,14;CIEND95=-16,16;MATEID=15010_1;EVENT=15010;SECONDARY;SU=128;PE=128;SR=0;ALG=PROD;AF=0.006839;NSAMP=200;MSQ=21.9;AC=200;AN=29246;NFAM=200
chr1	36793494	36793986	chr11	69242828	69243346	1607	63.59	-	-	BND	LOW	1607_1	N	[chr11:69243338[N	1607_2	N	[chr1:36793978[N	SVTYPE=BND;POS=36793978;STRANDS=--:4;IMPRECISE;CIPOS=-483,9;CIEND=-509,9;CIPOS95=-148,1;CIEND95=-173,1;MATEID=1607_2;EVENT=1607;SU=4;PE=4;SR=0;ALG=PROD;AF=6.839e-05;NSAMP=2;MSQ=27.34;AC=2;AN=29246;NFAM=2	SVTYPE=BND;POS=69243338;STRANDS=--:4;IMPRECISE;CIPOS=-509,9;CIEND=-483,9;CIPOS95=-173,1;CIEND95=-148,1;MATEID=1607_1;EVENT=1607;SECONDARY;SU=4;PE=4;SR=0;ALG=PROD;AF=6.839e-05;NSAMP=2;MSQ=27.34;AC=2;AN=29246;NFAM=2
chr1	36793798	36793809	chr1	203603908	203603936	544056	80502.2	-	-	BND	LOW	544056_1	N	[chr1:203603933[N	544056_2	N	[chr1:36793805[N	SVTYPE=BND;POS=36793805;STRANDS=--:1270;CIPOS=-6,5;CIEND=-24,4;CIPOS95=0,0;CIEND95=0,0;MATEID=544056_2;EVENT=544056;SU=1270;PE=1250;SR=20;ALG=PROD;AF=0.06216;NSAMP=1818;MSQ=29.76;AC=1818;AN=29246;NFAM=1791	SVTYPE=BND;POS=203603933;STRANDS=--:1270;CIPOS=-24,4;CIEND=-6,5;CIPOS95=0,0;CIEND95=0,0;MATEID=544056_1;EVENT=544056;SECONDARY;SU=1270;PE=1250;SR=20;ALG=PROD;AF=0.06216;NSAMP=1818;MSQ=29.76;AC=1818;AN=29246;NFAM=1791
chr1	36793804	36793804	chr3	184674530	184674536	10479	164736.0	-	+	BND	LOW	10479_1	N	]chr3:184674532]N	10479_2	N	N[chr1:36793805[	SVTYPE=BND;POS=36793805;STRANDS=-+:5898;CIPOS=0,0;CIEND=-2,4;CIPOS95=0,0;CIEND95=0,0;MATEID=10479_2;EVENT=10479;SU=5898;PE=5692;SR=206;ALG=PROD;AF=0.1006;NSAMP=2941;MSQ=35.67;AC=2941;AN=29246;NFAM=2863	SVTYPE=BND;POS=184674532;STRANDS=-+:5898;CIPOS=-2,4;CIEND=0,0;CIPOS95=0,0;CIEND95=0,0;MATEID=10479_1;EVENT=10479;SECONDARY;SU=5898;PE=5692;SR=206;ALG=PROD;AF=0.1006;NSAMP=2941;MSQ=35.67;AC=2941;AN=29246;NFAM=2863
chr1	36793806	36793822	chr13	30786606	30786619	2724	25807.8	-	-	BND	LOW	2724_1	N	[chr13:30786615[N	2724_2	N	[chr1:36793815[N	SVTYPE=BND;POS=36793815;STRANDS=--:101;CIPOS=-8,8;CIEND=-8,5;CIPOS95=0,0;CIEND95=0,0;MATEID=2724_2;EVENT=2724;SU=101;PE=0;SR=101;ALG=PROD;AF=0.0264;NSAMP=772;MSQ=21.51;AC=772;AN=29246;NFAM=765	SVTYPE=BND;POS=30786615;STRANDS=--:101;CIPOS=-8,5;CIEND=-8,8;CIPOS95=0,0;CIEND95=0,0;MATEID=2724_1;EVENT=2724;SECONDARY;SU=101;PE=0;SR=101;ALG=PROD;AF=0.0264;NSAMP=772;MSQ=21.51;AC=772;AN=29246;NFAM=765
chr1	36793846	36794443	chr11	134440468	134441162	1088	383.16	+	+	BND	LOW	1088_1	N	N]chr11:134440478]	1088_2	N	N]chr1:36793856]	SVTYPE=BND;POS=36793856;STRANDS=++:4;IMPRECISE;CIPOS=-10,587;CIEND=-10,684;CIPOS95=-2,179;CIEND95=0,236;MATEID=1088_2;EVENT=1088;SU=4;PE=4;SR=0;ALG=PROD;AF=0.0003077;NSAMP=9;MSQ=16.79;AC=9;AN=29246;NFAM=9	SVTYPE=BND;POS=134440478;STRANDS=++:4;IMPRECISE;CIPOS=-10,684;CIEND=-10,587;CIPOS95=0,236;CIEND95=-2,179;MATEID=1088_1;EVENT=1088;SECONDARY;SU=4;PE=4;SR=0;ALG=PROD;AF=0.0003077;NSAMP=9;MSQ=16.79;AC=9;AN=29246;NFAM=9
chr1	36793856	36794186	chr3	184673943	184674396	10478	13412.4	+	-	BND	LOW	10478_1	N	N[chr3:184674387[	10478_2	N	]chr1:36793886]N	SVTYPE=BND;POS=36793886;STRANDS=+-:54;IMPRECISE;CIPOS=-30,300;CIEND=-443,10;CIPOS95=-13,13;CIEND95=-74,10;MATEID=10478_2;EVENT=10478;SU=54;PE=54;SR=0;ALG=PROD;AF=0.01446;NSAMP=423;MSQ=18.71;AC=423;AN=29246;NFAM=421	SVTYPE=BND;POS=184674387;STRANDS=+-:54;IMPRECISE;CIPOS=-443,10;CIEND=-30,300;CIPOS95=-74,10;CIEND95=-13,13;MATEID=10478_1;EVENT=10478;SECONDARY;SU=54;PE=54;SR=0;ALG=PROD;AF=0.01446;NSAMP=423;MSQ=18.71;AC=423;AN=29246;NFAM=421
chr1	36793866	36794198	chr7	105733654	105734349	15011	9851.51	+	+	BND	LOW	15011_1	N	N]chr7:105733691]	15011_2	N	N]chr1:36793896]	SVTYPE=BND;POS=36793896;STRANDS=++:16;IMPRECISE;CIPOS=-30,302;CIEND=-37,658;CIPOS95=-30,41;CIEND95=-37,141;MATEID=15011_2;EVENT=15011;SU=16;PE=16;SR=0;ALG=PROD;AF=0.0108;NSAMP=316;MSQ=19.09;AC=316;AN=29246;NFAM=315	SVTYPE=BND;POS=105733691;STRANDS=++:16;IMPRECISE;CIPOS=-37,658;CIEND=-30,302;CIPOS95=-37,141;CIEND95=-30,41;MATEID=15011_1;EVENT=15011;SECONDARY;SU=16;PE=16;SR=0;ALG=PROD;AF=0.0108;NSAMP=316;MSQ=19.09;AC=316;AN=29246;NFAM=315
chr1	36849993	36850007	chr1	36850050	36850065	124913	156.45	+	-	BND	LOW	124913_1	N	N[chr1:36850057[	124913_2	N	]chr1:36850003]N	SVTYPE=BND;POS=36850003;STRANDS=+-:7;IMPRECISE;CIPOS=-10,4;CIEND=-6,9;CIPOS95=-1,0;CIEND95=0,0;MATEID=124913_2;EVENT=124913;SU=7;PE=0;SR=7;ALG=PROD;AF=3.419e-05;NSAMP=1;MSQ=155.8;RECLASSIFIED;AC=1;AN=29246;NFAM=1	SVTYPE=BND;POS=36850057;STRANDS=+-:7;IMPRECISE;CIPOS=-6,9;CIEND=-10,4;CIPOS95=0,0;CIEND95=-1,0;MATEID=124913_1;EVENT=124913;SECONDARY;SU=7;PE=0;SR=7;ALG=PROD;AF=3.419e-05;NSAMP=1;MSQ=155.8;RECLASSIFIED;AC=1;AN=29246;NFAM=1
chr1	36864466	36864515	chr1	36864836	36864885	124914	885.27	+	-	BND	LOW	124914_1	N	N[chr1:36864862[	124914_2	N	]chr1:36864491]N	SVTYPE=BND;POS=36864491;STRANDS=+-:19;CIPOS=-25,24;CIEND=-25,24;CIPOS95=0,0;CIEND95=0,0;MATEID=124914_2;EVENT=124914;SU=19;PE=0;SR=19;ALG=PROD;AF=0.0009916;NSAMP=29;MSQ=17.51;RECLASSIFIED;AC=29;AN=29246;NFAM=29	SVTYPE=BND;POS=36864862;STRANDS=+-:19;CIPOS=-25,24;CIEND=-25,24;CIPOS95=0,0;CIEND95=0,0;MATEID=124914_1;EVENT=124914;SECONDARY;SU=19;PE=0;SR=19;ALG=PROD;AF=0.0009916;NSAMP=29;MSQ=17.51;RECLASSIFIED;AC=29;AN=29246;NFAM=29
chr1	36887775	36887791	chr14	20420843	20420859	3178	31281.1	+	+	BND	LOW	3178_1	N	N]chr14:20420851]	3178_2	N	N]chr1:36887783]	SVTYPE=BND;POS=36887783;STRANDS=++:33;CIPOS=-8,8;CIEND=-8,8;CIPOS95=0,0;CIEND95=0,0;MATEID=3178_2;EVENT=3178;SU=33;PE=0;SR=33;ALG=PROD;AF=0.02571;NSAMP=744;MSQ=25.95;AC=752;AN=29246;NFAM=732	SVTYPE=BND;POS=20420851;STRANDS=++:33;CIPOS=-8,8;CIEND=-8,8;CIPOS95=0,0;CIEND95=0,0;MATEID=3178_1;EVENT=3178;SECONDARY;SU=33;PE=0;SR=33;ALG=PROD;AF=0.02571;NSAMP=744;MSQ=25.95;AC=752;AN=29246;NFAM=732
chr1	36919311	36919366	chr8	120229088	120229145	16108	303.89	-	+	BND	LOW	16108_1	N	]chr8:120229117]N	16108_2	N	N[chr1:36919339[	SVTYPE=BND;POS=36919339;STRANDS=-+:8;CIPOS=-27,28;CIEND=-29,28;CIPOS95=0,0;CIEND95=0,0;MATEID=16108_2;EVENT=16108;SU=8;PE=0;SR=8;ALG=PROD;AF=0.0002393;NSAMP=7;MSQ=18.8;AC=7;AN=29246;NFAM=7	SVTYPE=BND;POS=120229117;STRANDS=-+:8;CIPOS=-29,28;CIEND=-27,28;CIPOS95=0,0;CIEND95=0,0;MATEID=16108_1;EVENT=16108;SECONDARY;SU=8;PE=0;SR=8;ALG=PROD;AF=0.0002393;NSAMP=7;MSQ=18.8;AC=7;AN=29246;NFAM=7
chr1	36955392	36955451	chr1	36955574	36955633	124916	1070.45	+	-	DEL	PASS	124916	N	<DEL>	.	.	.	SVTYPE=DEL;POS=36955422;SVLEN=-182;END=36955604;STRANDS=+-:44;CIPOS=-30,29;CIEND=-30,29;CIPOS95=0,0;CIEND95=0,0;SU=44;PE=0;SR=44;ALG=PROD;AF=6.839e-05;NSAMP=2;MSQ=6.88;AC=2;AN=29246;NFAM=2	.
chr1	36956785	36957749	chr1	36959930	36960813	456252	27254.7	-	+	BND	LOW	456252_1	N	]chr1:36960025]N	456252_2	N	N[chr1:36957454[	SVTYPE=BND;POS=36957454;STRANDS=-+:1215;IMPRECISE;CIPOS=-668,296;CIEND=-95,788;CIPOS95=-132,132;CIEND95=-95,149;MATEID=456252_2;EVENT=456252;SU=1215;PE=1193;SR=22;ALG=SUM;AF=0.0373;NSAMP=1091;MSQ=16.36;RETAINED;RECLASSIFIED;AC=1091;AN=29246;NFAM=1085	SVTYPE=BND;POS=36960025;STRANDS=-+:1215;IMPRECISE;CIPOS=-95,788;CIEND=-668,296;CIPOS95=-95,149;CIEND95=-132,132;MATEID=456252_1;EVENT=456252;SECONDARY;SU=1215;PE=1193;SR=22;ALG=SUM;AF=0.0373;NSAMP=1091;MSQ=16.36;RETAINED;RECLASSIFIED;AC=1091;AN=29246;NFAM=1085
chr1	36956925	36957507	chr1	36958220	36958448	456249	217900.0	-	+	BND	LOW	456249_1	N	]chr1:36958250]N	456249_2	N	N[chr1:36957479[	SVTYPE=BND;POS=36957479;STRANDS=-+:4;IMPRECISE;CIPOS=-553,29;CIEND=-30,198;CIPOS95=-180,29;CIEND95=-30,110;MATEID=456249_2;EVENT=456249;SU=4;PE=4;SR=0;ALG=PROD;AF=0.134;NSAMP=3920;MSQ=30.14;RETAINED;RECLASSIFIED;AC=3920;AN=29246;NFAM=3719	SVTYPE=BND;POS=36958250;STRANDS=-+:4;IMPRECISE;CIPOS=-30,198;CIEND=-553,29;CIPOS95=-30,110;CIEND95=-180,29;MATEID=456249_1;EVENT=456249;SECONDARY;SU=4;PE=4;SR=0;ALG=PROD;AF=0.134;NSAMP=3920;MSQ=30.14;RETAINED;RECLASSIFIED;AC=3920;AN=29246;NFAM=3719
chr1	36957216	36958263	chr1	36959017	36959973	124933	276533.0	+	-	DEL	PASS	124933	N	<DEL>	.	.	.	SVTYPE=DEL;POS=36957527;SVLEN=-2370;END=36959897;STRANDS=+-:2351;IMPRECISE;CIPOS=-311,736;CIEND=-880,76;CIPOS95=-159,159;CIEND95=-207,76;SU=2351;PE=2311;SR=40;ALG=SUM;AF=0.1294;NSAMP=3783;MSQ=36.89;RETAINED;MEDGQR=1;Q10GQR=0.31;AC=3783;AN=29246;NFAM=3589	.
chr1	36957280	36957337	chr1	36957665	36957709	124917	51121.7	+	-	BND	LOW	124917_1	N	N[chr1:36957686[	124917_2	N	]chr1:36957309]N	SVTYPE=BND;POS=36957309;STRANDS=+-:8;CIPOS=-29,28;CIEND=-20,24;CIPOS95=0,0;CIEND95=0,0;MATEID=124917_2;EVENT=124917;SU=8;PE=0;SR=8;ALG=PROD;AF=0.02797;NSAMP=818;MSQ=30.02;RECLASSIFIED;AC=818;AN=29246;NFAM=791	SVTYPE=BND;POS=36957686;STRANDS=+-:8;CIPOS=-20,24;CIEND=-29,28;CIPOS95=0,0;CIEND95=0,0;MATEID=124917_1;EVENT=124917;SECONDARY;SU=8;PE=0;SR=8;ALG=PROD;AF=0.02797;NSAMP=818;MSQ=30.02;RECLASSIFIED;AC=818;AN=29246;NFAM=791
chr1	36957587	36957606	chr1	36957763	36957782	124918	25278.0	+	-	BND	LOW	124918_1	N	N[chr1:36957774[	124918_2	N	]chr1:36957597]N	SVTYPE=BND;POS=36957597;STRANDS=+-:4;IMPRECISE;CIPOS=-10,9;CIEND=-10,9;CIPOS95=-1,1;CIEND95=-1,1;MATEID=124918_2;EVENT=124918;SU=4;PE=1;SR=3;ALG=PROD;AF=0.02623;NSAMP=767;MSQ=31.71;RECLASSIFIED;AC=767;AN=29246;NFAM=765	SVTYPE=BND;POS=36957774;STRANDS=+-:4;IMPRECISE;CIPOS=-10,9;CIEND=-10,9;CIPOS95=-1,1;CIEND95=-1,1;MATEID=124918_1;EVENT=124918;SECONDARY;SU=4;PE=1;SR=3;ALG=PROD;AF=0.02623;NSAMP=767;MSQ=31.71;RECLASSIFIED;AC=767;AN=29246;NFAM=765
chr1	36957668	36957767	chr1	36957989	36958141	124921	882747.0	+	-	BND	LOW	124921_1	N	N[chr1:36958020[	124921_2	N	]chr1:36957724]N	SVTYPE=BND;POS=36957724;STRANDS=+-:9;IMPRECISE;CIPOS=-56,43;CIEND=-30,122;CIPOS95=-8,8;CIEND95=-30,75;MATEID=124921_2;EVENT=124921;SU=9;PE=6;SR=3;ALG=SUM;AF=0.2151;NSAMP=6292;MSQ=77.73;RETAINED;RECLASSIFIED;AC=6292;AN=29246;NFAM=5758	SVTYPE=BND;POS=36958020;STRANDS=+-:9;IMPRECISE;CIPOS=-30,122;CIEND=-56,43;CIPOS95=-30,75;CIEND95=-8,8;MATEID=124921_1;EVENT=124921;SECONDARY;SU=9;PE=6;SR=3;ALG=SUM;AF=0.2151;NSAMP=6292;MSQ=77.73;RETAINED;RECLASSIFIED;AC=6292;AN=29246;NFAM=5758
chr1	36957773	36957830	chr1	36957831	36957888	124919	614.69	+	-	BND	LOW	124919_1	N	N[chr1:36957861[	124919_2	N	]chr1:36957802]N	SVTYPE=BND;POS=36957802;STRANDS=+-:8;CIPOS=-29,28;CIEND=-29,28;CIPOS95=0,0;CIEND95=0,0;MATEID=124919_2;EVENT=124919;SU=8;PE=2;SR=6;ALG=PROD;AF=0.0009916;NSAMP=29;MSQ=14.49;RECLASSIFIED;AC=29;AN=29246;NFAM=29	SVTYPE=BND;POS=36957861;STRANDS=+-:8;CIPOS=-29,28;CIEND=-29,28;CIPOS95=0,0;CIEND95=0,0;MATEID=124919_1;EVENT=124919;SECONDARY;SU=8;PE=2;SR=6;ALG=PROD;AF=0.0009916;NSAMP=29;MSQ=14.49;RECLASSIFIED;AC=29;AN=29246;NFAM=29
chr1	36957992	36958124	chr1	36958368	36958467	124925	911078.0	+	-	DEL	PASS	124925	N	<DEL>	.	.	.	SVTYPE=DEL;POS=36958042;SVLEN=-376;END=36958418;STRANDS=+-:54;IMPRECISE;CIPOS=-50,82;CIEND=-50,49;CIPOS95=-50,53;CIEND95=-3,3;SU=54;PE=38;SR=16;ALG=SUM;AF=0.1884;NSAMP=2442;MSQ=69.6;RETAINED;MEDGQR=1.16;Q10GQR=0.4;AC=2442;AN=12962;NFAM=2408	.
chr1	36958237	36958256	chr1	36958736	36958755	124932	7999.97	+	-	BND	LOW	124932_1	N	N[chr1:36958747[	124932_2	N	]chr1:36958247]N	SVTYPE=BND;POS=36958247;STRANDS=+-:5;IMPRECISE;CIPOS=-10,9;CIEND=-10,9;CIPOS95=-1,1;CIEND95=-1,1;MATEID=124932_2;EVENT=124932;SU=5;PE=3;SR=2;ALG=PROD;AF=0.006907;NSAMP=202;MSQ=23.07;RECLASSIFIED;AC=202;AN=29246;NFAM=201	SVTYPE=BND;POS=36958747;STRANDS=+-:5;IMPRECISE;CIPOS=-10,9;CIEND=-10,9;CIPOS95=-1,1;CIEND95=-1,1;MATEID=124932_1;EVENT=124932;SECONDARY;SU=5;PE=3;SR=2;ALG=PROD;AF=0.006907;NSAMP=202;MSQ=23.07;RECLASSIFIED;AC=202;AN=29246;NFAM=201
chr1	36958592	36959193	chr1	36959602	36960196	124950	3.0989e+06	+	-	DEL	PASS	124950	N	<DEL>	.	.	.	SVTYPE=DEL;POS=36958960;SVLEN=-947;END=36959907;STRANDS=+-:550;IMPRECISE;CIPOS=-368,233;CIEND=-305,289;CIPOS95=-283,233;CIEND95=-151,151;SU=550;PE=516;SR=34;ALG=SUM;AF=0.1827;NSAMP=4773;MSQ=338.61;RETAINED;MEDGQR=3.52;Q10GQR=2.64;AC=5342;AN=29246;NFAM=4434	.
chr1	36958781	36958798	chr1	36959013	36959030	124948	3001.68	+	-	BND	LOW	124948_1	N	N[chr1:36959023[	124948_2	N	]chr1:36958790]N	SVTYPE=BND;POS=36958790;STRANDS=+-:4;CIPOS=-9,8;CIEND=-9,8;CIPOS95=0,0;CIEND95=0,0;MATEID=124948_2;EVENT=124948;SU=4;PE=0;SR=4;ALG=PROD;AF=0.0014;NSAMP=39;MSQ=13.91;RECLASSIFIED;AC=40;AN=28576;NFAM=39	SVTYPE=BND;POS=36959023;STRANDS=+-:4;CIPOS=-9,8;CIEND=-9,8;CIPOS95=0,0;CIEND95=0,0;MATEID=124948_1;EVENT=124948;SECONDARY;SU=4;PE=0;SR=4;ALG=PROD;AF=0.0014;NSAMP=39;MSQ=13.91;RECLASSIFIED;AC=40;AN=28576;NFAM=39
chr1	36959669	36959726	chr1	36960118	36960175	124980	130753.0	+	-	DEL	PASS	124980	N	<DEL>	.	.	.	SVTYPE=DEL;POS=36959698;SVLEN=-449;END=36960147;STRANDS=+-:8;CIPOS=-29,28;CIEND=-29,28;CIPOS95=0,0;CIEND95=0,0;SU=8;PE=0;SR=8;ALG=PROD;AF=0.1117;NSAMP=2210;MSQ=27.43;RETAINED;MEDGQR=1.13;Q10GQR=0.39;AC=2661;AN=23828;NFAM=2090	.
chr1	36960049	36960066	chr1	36960203	36960220	124981	58.08	+	-	BND	LOW	124981_1	N	N[chr1:36960213[	124981_2	N	]chr1:36960058]N	SVTYPE=BND;POS=36960058;STRANDS=+-:4;CIPOS=-9,8;CIEND=-9,8;CIPOS95=0,0;CIEND95=0,0;MATEID=124981_2;EVENT=124981;SU=4;PE=0;SR=4;ALG=PROD;AF=0.0001026;NSAMP=3;MSQ=10.65;RECLASSIFIED;AC=3;AN=29246;NFAM=3	SVTYPE=BND;POS=36960213;STRANDS=+-:4;CIPOS=-9,8;CIEND=-9,8;CIPOS95=0,0;CIEND95=0,0;MATEID=124981_1;EVENT=124981;SECONDARY;SU=4;PE=0;SR=4;ALG=PROD;AF=0.0001026;NSAMP=3;MSQ=10.65;RECLASSIFIED;AC=3;AN=29246;NFAM=3
chr1	36964185	36964259	chr1	36964367	36964386	544057	128.17	+	+	INV	LOW	544057	N	<INV>	.	.	.	SVTYPE=INV;POS=36964253;SVLEN=114;END=36964367;STRANDS=++:3,--:1;IMPRECISE;CIPOS=-68,6;CIEND=0,19;CIPOS95=-57,6;CIEND95=0,11;SU=4;PE=4;SR=0;ALG=PROD;AF=0.0002052;NSAMP=6;MSQ=19.04;AC=6;AN=29246;NFAM=6	.
chr1	36964702	36964788	chr1	36964825	36964914	124982	619.73	+	-	DEL	PASS	124982	N	<DEL>	.	.	.	SVTYPE=DEL;POS=36964746;SVLEN=-124;END=36964870;STRANDS=+-:36;CIPOS=-44,42;CIEND=-45,44;CIPOS95=0,0;CIEND95=0,0;SU=36;PE=0;SR=36;ALG=PROD;AF=6.839e-05;NSAMP=2;MSQ=122.73;AC=2;AN=29246;NFAM=1	.
chr1	36964893	36964976	chr1	36974778	36974862	124983	3746.7	+	-	DEL	PASS	124983	N	<DEL>	.	.	.	SVTYPE=DEL;POS=36964935;SVLEN=-9886;END=36974821;STRANDS=+-:171;CIPOS=-42,41;CIEND=-43,41;CIPOS95=0,0;CIEND95=0,0;SU=171;PE=123;SR=48;ALG=PROD;AF=6.839e-05;NSAMP=2;MSQ=1016.27;AC=2;AN=29246;NFAM=1	.
chr1	36968210	36968229	chr12	96899838	96899857	2346	227.91	-	+	BND	LOW	2346_1	N	]chr12:96899848]N	2346_2	N	N[chr1:36968221[	SVTYPE=BND;POS=36968221;STRANDS=-+:5;CIPOS=-10,9;CIEND=-10,9;CIPOS95=0,0;CIEND95=0,0;MATEID=2346_2;EVENT=2346;SU=5;PE=0;SR=5;ALG=PROD;AF=0.000171;NSAMP=5;MSQ=38.36;AC=5;AN=29246;NFAM=5	SVTYPE=BND;POS=96899848;STRANDS=-+:5;CIPOS=-10,9;CIEND=-10,9;CIPOS95=0,0;CIEND95=0,0;MATEID=2346_1;EVENT=2346;SECONDARY;SU=5;PE=0;SR=5;ALG=PROD;AF=0.000171;NSAMP=5;MSQ=38.36;AC=5;AN=29246;NFAM=5
chr1	37014825	37014842	chr12	63591931	63591948	2159	517.28	-	-	BND	LOW	2159_1	N	[chr12:63591941[N	2159_2	N	[chr1:37014835[N	SVTYPE=BND;POS=37014835;STRANDS=--:25;CIPOS=-9,8;CIEND=-9,8;CIPOS95=0,0;CIEND95=0,0;MATEID=2159_2;EVENT=2159;SU=25;PE=0;SR=25;ALG=PROD;AF=0.0005129;NSAMP=15;MSQ=20.26;AC=15;AN=29246;NFAM=15	SVTYPE=BND;POS=63591941;STRANDS=--:25;CIPOS=-9,8;CIEND=-9,8;CIPOS95=0,0;CIEND95=0,0;MATEID=2159_1;EVENT=2159;SECONDARY;SU=25;PE=0;SR=25;ALG=PROD;AF=0.0005129;NSAMP=15;MSQ=20.26;AC=15;AN=29246;NFAM=15
chr1	37014930	37014947	chr5	116630741	116630758	12595	407.44	-	+	BND	LOW	12595_1	N	]chr5:116630749]N	12595_2	N	N[chr1:37014941[	SVTYPE=BND;POS=37014941;STRANDS=-+:4;IMPRECISE;CIPOS=-10,7;CIEND=-8,9;CIPOS95=-2,0;CIEND95=0,2;MATEID=12595_2;EVENT=12595;SU=4;PE=0;SR=4;ALG=PROD;AF=0.0005813;NSAMP=17;MSQ=15.27;AC=17;AN=29246;NFAM=17	SVTYPE=BND;POS=116630749;STRANDS=-+:4;IMPRECISE;CIPOS=-8,9;CIEND=-10,7;CIPOS95=0,2;CIEND95=-2,0;MATEID=12595_1;EVENT=12595;SECONDARY;SU=4;PE=0;SR=4;ALG=PROD;AF=0.0005813;NSAMP=17;MSQ=15.27;AC=17;AN=29246;NFAM=17
chr1	37029078	37029079	chr1	37029127	37029129	124985	23185.4	+	-	BND	LOW	124985_1	N	N[chr1:37029129[	124985_2	N	]chr1:37029079]N	SVTYPE=BND;POS=37029079;STRANDS=+-:774;CIPOS=-1,0;CIEND=-1,1;CIPOS95=0,0;CIEND95=0,0;MATEID=124985_2;EVENT=124985;SU=774;PE=6;SR=768;ALG=PROD;AF=0.004855;NSAMP=141;MSQ=145.3;RECLASSIFIED;AC=142;AN=29246;NFAM=133	SVTYPE=BND;POS=37029129;STRANDS=+-:774;CIPOS=-1,1;CIEND=-1,0;CIPOS95=0,0;CIEND95=0,0;MATEID=124985_1;EVENT=124985;SECONDARY;SU=774;PE=6;SR=768;ALG=PROD;AF=0.004855;NSAMP=141;MSQ=145.3;RECLASSIFIED;AC=142;AN=29246;NFAM=133
chr1	37041381	37041400	chr1	37041544	37041563	124987	219.76	+	-	DEL	PASS	124987	N	<DEL>	.	.	.	SVTYPE=DEL;POS=37041391;SVLEN=-163;END=37041554;STRANDS=+-:8;CIPOS=-10,9;CIEND=-10,9;CIPOS95=0,0;CIEND95=0,0;SU=8;PE=0;SR=8;ALG=PROD;AF=3.419e-05;NSAMP=1;MSQ=218.8;AC=1;AN=29246;NFAM=1	.
chr1	37041657	37041670	chr1	37042023	37042036	124988	11631.1	+	-	BND	LOW	124988_1	N	N[chr1:37042030[	124988_2	N	]chr1:37041660]N	SVTYPE=BND;POS=37041660;STRANDS=+-:65;CIPOS=-3,10;CIEND=-6,7;CIPOS95=0,0;CIEND95=0,0;MATEID=124988_2;EVENT=124988;SU=65;PE=0;SR=65;ALG=PROD;AF=0.007591;NSAMP=222;MSQ=25.69;RECLASSIFIED;AC=222;AN=29246;NFAM=221	SVTYPE=BND;POS=37042030;STRANDS=+-:65;CIPOS=-6,7;CIEND=-3,10;CIPOS95=0,0;CIEND95=0,0;MATEID=124988_1;EVENT=124988;SECONDARY;SU=65;PE=0;SR=65;ALG=PROD;AF=0.007591;NSAMP=222;MSQ=25.69;RECLASSIFIED;AC=222;AN=29246;NFAM=221
chr1	37042021	37042038	chr15	88289315	88289327	4260	4146.99	-	-	BND	LOW	4260_1	N	[chr15:88289322[N	4260_2	N	[chr1:37042031[N	SVTYPE=BND;POS=37042031;STRANDS=--:52;CIPOS=-9,8;CIEND=-6,6;CIPOS95=0,0;CIEND95=0,0;MATEID=4260_2;EVENT=4260;SU=52;PE=0;SR=52;ALG=PROD;AF=0.004103;NSAMP=120;MSQ=19.59;AC=120;AN=29246;NFAM=119	SVTYPE=BND;POS=88289322;STRANDS=--:52;CIPOS=-6,6;CIEND=-9,8;CIPOS95=0,0;CIEND95=0,0;MATEID=4260_1;EVENT=4260;SECONDARY;SU=52;PE=0;SR=52;ALG=PROD;AF=0.004103;NSAMP=120;MSQ=19.59;AC=120;AN=29246;NFAM=119
chr1	37047853	37047872	chr1	37047924	37047943	124989	281.79	+	-	DEL	PASS	124989	N	<DEL>	.	.	.	SVTYPE=DEL;POS=37047863;SVLEN=-71;END=37047934;STRANDS=+-:8;CIPOS=-10,9;CIEND=-10,9;CIPOS95=0,0;CIEND95=0,0;SU=8;PE=0;SR=8;ALG=PROD;AF=3.419e-05;NSAMP=1;MSQ=281.79;AC=1;AN=29246;NFAM=1	.
chr1	37051687	37052215	chr1	37052525	37053029	456257	386.96	-	+	DUP	PASS	456257	N	<DUP>	.	.	.	SVTYPE=DUP;POS=37052211;SVLEN=323;END=37052534;STRANDS=-+:7;IMPRECISE;CIPOS=-524,4;CIEND=-9,495;CIPOS95=-186,0;CIEND95=0,174;SU=7;PE=7;SR=0;ALG=PROD;AF=0.0001368;NSAMP=4;MSQ=62.13;AC=4;AN=29246;NFAM=4	.
chr1	37052181	37052240	chr1	37052621	37052663	544058	535.19	-	-	BND	PASS	544058_1	N	[chr1:37052644[N	544058_2	N	[chr1:37052212[N	SVTYPE=BND;POS=37052212;STRANDS=--:48;CIPOS=-30,29;CIEND=-22,20;CIPOS95=0,0;CIEND95=0,0;MATEID=544058_2;EVENT=544058;SU=48;PE=17;SR=31;ALG=PROD;AF=6.839e-05;NSAMP=2;MSQ=267.6;AC=2;AN=29246;NFAM=2	SVTYPE=BND;POS=37052644;STRANDS=--:48;CIPOS=-22,20;CIEND=-30,29;CIPOS95=0,0;CIEND95=0,0;MATEID=544058_1;EVENT=544058;SECONDARY;SU=48;PE=17;SR=31;ALG=PROD;AF=6.839e-05;NSAMP=2;MSQ=267.6;AC=2;AN=29246;NFAM=2
chr1	37052512	37052557	chr1	37052755	37052814	544059	556.36	+	+	BND	PASS	544059_1	N	N]chr1:37052785]	544059_2	N	N]chr1:37052535]	SVTYPE=BND;POS=37052535;STRANDS=++:47;CIPOS=-23,22;CIEND=-30,29;CIPOS95=0,0;CIEND95=0,0;MATEID=544059_2;EVENT=544059;SU=47;PE=25;SR=22;ALG=PROD;AF=6.839e-05;NSAMP=2;MSQ=278.18;AC=2;AN=29246;NFAM=2	SVTYPE=BND;POS=37052785;STRANDS=++:47;CIPOS=-30,29;CIEND=-23,22;CIPOS95=0,0;CIEND95=0,0;MATEID=544059_1;EVENT=544059;SECONDARY;SU=47;PE=25;SR=22;ALG=PROD;AF=6.839e-05;NSAMP=2;MSQ=278.18;AC=2;AN=29246;NFAM=2
chr1	37056288	37056288	chr1	37057105	37057105	124990	84174.0	+	-	BND	PASS	124990_1	N	N[chr1:37057106[	124990_2	N	]chr1:37056288]N	SVTYPE=BND;POS=37056288;STRANDS=+-:3324;CIPOS=0,0;CIEND=0,0;CIPOS95=0,0;CIEND95=0,0;MATEID=124990_2;EVENT=124990;SU=3324;PE=2233;SR=1091;ALG=PROD;AF=0.005402;NSAMP=157;MSQ=446.41;RECLASSIFIED;AC=158;AN=29246;NFAM=156	SVTYPE=BND;POS=37057106;STRANDS=+-:3324;CIPOS=0,0;CIEND=0,0;CIPOS95=0,0;CIEND95=0,0;MATEID=124990_1;EVENT=124990;SECONDARY;SU=3324;PE=2233;SR=1091;ALG=PROD;AF=0.005402;NSAMP=157;MSQ=446.41;RECLASSIFIED;AC=158;AN=29246;NFAM=156
chr1	37076825	37076828	chr1	37094496	37094500	544060	2677.36	-	-	BND	PASS	544060_1	N	[chr1:37094500[N	544060_2	N	[chr1:37076828[N	SVTYPE=BND;POS=37076828;STRANDS=--:174;CIPOS=-2,1;CIEND=-3,1;CIPOS95=0,0;CIEND95=0,0;MATEID=544060_2;EVENT=544060;SU=174;PE=87;SR=87;ALG=PROD;AF=0.0002735;NSAMP=8;MSQ=270.25;AC=8;AN=29246;NFAM=8	SVTYPE=BND;POS=37094500;STRANDS=--:174;CIPOS=-3,1;CIEND=-2,1;CIPOS95=0,0;CIEND95=0,0;MATEID=544060_1;EVENT=544060;SECONDARY;SU=174;PE=87;SR=87;ALG=PROD;AF=0.0002735;NSAMP=8;MSQ=270.25;AC=8;AN=29246;NFAM=8
chr1	37079900	37079916	chr1	37084588	37084600	124991	404.65	+	-	DEL	PASS	124991	N	<DEL>	.	.	.	SVTYPE=DEL;POS=37079910;SVLEN=-4687;END=37084597;STRANDS=+-:14;IMPRECISE;CIPOS=-10,6;CIEND=-9,3;CIPOS95=-1,0;CIEND95=0,0;SU=14;PE=10;SR=4;ALG=PROD;AF=3.419e-05;NSAMP=1;MSQ=404.65;AC=1;AN=29246;NFAM=1	.
chr1	37080570	37080587	chr1	37081021	37081038	124992	120.02	+	-	BND	LOW	124992_1	N	N[chr1:37081031[	124992_2	N	]chr1:37080579]N	SVTYPE=BND;POS=37080579;STRANDS=+-:4;CIPOS=-9,8;CIEND=-9,8;CIPOS95=0,0;CIEND95=0,0;MATEID=124992_2;EVENT=124992;SU=4;PE=0;SR=4;ALG=PROD;AF=0.0001026;NSAMP=3;MSQ=6.96;RECLASSIFIED;AC=3;AN=29246;NFAM=3	SVTYPE=BND;POS=37081031;STRANDS=+-:4;CIPOS=-9,8;CIEND=-9,8;CIPOS95=0,0;CIEND95=0,0;MATEID=124992_1;EVENT=124992;SECONDARY;SU=4;PE=0;SR=4;ALG=PROD;AF=0.0001026;NSAMP=3;MSQ=6.96;RECLASSIFIED;AC=3;AN=29246;NFAM=3
chr1	37080589	37080999	chr1	37081583	37082051	456258	19621.9	-	+	BND	LOW	456258_1	N	]chr1:37081593]N	456258_2	N	N[chr1:37080991[	SVTYPE=BND;POS=37080991;STRANDS=-+:5;IMPRECISE;CIPOS=-401,9;CIEND=-10,458;CIPOS95=-113,2;CIEND95=-1,149;MATEID=456258_2;EVENT=456258;SU=5;PE=5;SR=0;ALG=PROD;AF=0.02523;NSAMP=738;MSQ=17.2;RECLASSIFIED;AC=738;AN=29246;NFAM=733	SVTYPE=BND;POS=37081593;STRANDS=-+:5;IMPRECISE;CIPOS=-10,458;CIEND=-401,9;CIPOS95=-1,149;CIEND95=-113,2;MATEID=456258_1;EVENT=456258;SECONDARY;SU=5;PE=5;SR=0;ALG=PROD;AF=0.02523;NSAMP=738;MSQ=17.2;RECLASSIFIED;AC=738;AN=29246;NFAM=733
chr1	37091431	37091981	chr12	45625470	45626078	2035	71.98	+	-	BND	LOW	2035_1	N	N[chr12:45626030[	2035_2	N	]chr1:37091481]N	SVTYPE=BND;POS=37091481;STRANDS=+-:4;IMPRECISE;CIPOS=-50,500;CIEND=-559,49;CIPOS95=-50,154;CIEND95=-175,49;MATEID=2035_2;EVENT=2035;SU=4;PE=4;SR=0;ALG=PROD;AF=0.0001026;NSAMP=3;MSQ=22.85;AC=3;AN=29246;NFAM=3	SVTYPE=BND;POS=45626030;STRANDS=+-:4;IMPRECISE;CIPOS=-559,49;CIEND=-50,500;CIPOS95=-175,49;CIEND95=-50,154;MATEID=2035_1;EVENT=2035;SECONDARY;SU=4;PE=4;SR=0;ALG=PROD;AF=0.0001026;NSAMP=3;MSQ=22.85;AC=3;AN=29246;NFAM=3
chr1	37093412	37093417	chr1	37094362	37094372	544061	3021.77	+	+	BND	PASS	544061_1	N	N]chr1:37094367]	544061_2	N	N]chr1:37093415]	SVTYPE=BND;POS=37093415;STRANDS=++:196;CIPOS=-3,2;CIEND=-5,5;CIPOS95=0,0;CIEND95=0,0;MATEID=544061_2;EVENT=544061;SU=196;PE=123;SR=73;ALG=PROD;AF=0.0003077;NSAMP=9;MSQ=315.47;AC=9;AN=29246;NFAM=9	SVTYPE=BND;POS=37094367;STRANDS=++:196;CIPOS=-5,5;CIEND=-3,2;CIPOS95=0,0;CIEND95=0,0;MATEID=544061_1;EVENT=544061;SECONDARY;SU=196;PE=123;SR=73;ALG=PROD;AF=0.0003077;NSAMP=9;MSQ=315.47;AC=9;AN=29246;NFAM=9
chr1	37094455	37094467	chr1	37102552	37102565	124993	4079.15	+	-	DEL	PASS	124993	N	<DEL>	.	.	.	SVTYPE=DEL;POS=37094460;SVLEN=-8100;END=37102560;STRANDS=+-:174;CIPOS=-5,7;CIEND=-8,5;CIPOS95=0,0;CIEND95=0,0;SU=174;PE=101;SR=73;ALG=PROD;AF=0.0001368;NSAMP=4;MSQ=672.1;AC=4;AN=29246;NFAM=4	.
chr1	37102536	37102950	chr3	194990343	194991049	10557	132.63	-	-	BND	LOW	10557_1	N	[chr3:194991041[N	10557_2	N	[chr1:37102942[N	SVTYPE=BND;POS=37102942;STRANDS=--:4;IMPRECISE;CIPOS=-405,9;CIEND=-697,9;CIPOS95=-100,2;CIEND95=-231,1;MATEID=10557_2;EVENT=10557;SU=4;PE=4;SR=0;ALG=PROD;AF=0.0002735;NSAMP=8;MSQ=15.51;AC=8;AN=29246;NFAM=8	SVTYPE=BND;POS=194991041;STRANDS=--:4;IMPRECISE;CIPOS=-697,9;CIEND=-405,9;CIPOS95=-231,1;CIEND95=-100,2;MATEID=10557_1;EVENT=10557;SECONDARY;SU=4;PE=4;SR=0;ALG=PROD;AF=0.0002735;NSAMP=8;MSQ=15.51;AC=8;AN=29246;NFAM=8
chr1	37102655	37102879	chr7	139865749	139866223	15215	45426.6	-	+	BND	LOW	15215_1	N	]chr7:139865763]N	15215_2	N	N[chr1:37102859[	SVTYPE=BND;POS=37102859;STRANDS=-+:177;IMPRECISE;CIPOS=-203,21;CIEND=-14,460;CIPOS95=-9,9;CIEND95=-14,34;MATEID=15215_2;EVENT=15215;SU=177;PE=177;SR=0;ALG=PROD;AF=0.04206;NSAMP=1230;MSQ=28.25;AC=1230;AN=29246;NFAM=1220	SVTYPE=BND;POS=139865763;STRANDS=-+:177;IMPRECISE;CIPOS=-14,460;CIEND=-203,21;CIPOS95=-14,34;CIEND95=-9,9;MATEID=15215_1;EVENT=15215;SECONDARY;SU=177;PE=177;SR=0;ALG=PROD;AF=0.04206;NSAMP=1230;MSQ=28.25;AC=1230;AN=29246;NFAM=1220
chr1	37102861	37102878	chr1	37103055	37103064	124995	48.87	+	-	BND	LOW	124995_1	N	N[chr1:37103056[	124995_2	N	]chr1:37102870]N	SVTYPE=BND;POS=37102870;STRANDS=+-:4;IMPRECISE;CIPOS=-9,8;CIEND=0,9;CIPOS95=0,0;CIEND95=0,1;MATEID=124995_2;EVENT=124995;SU=4;PE=0;SR=4;ALG=PROD;AF=3.419e-05;NSAMP=1;MSQ=15.04;RETAINED;RECLASSIFIED;AC=1;AN=29246;NFAM=1	SVTYPE=BND;POS=37103056;STRANDS=+-:4;IMPRECISE;CIPOS=0,9;CIEND=-9,8;CIPOS95=0,1;CIEND95=0,0;MATEID=124995_1;EVENT=124995;SECONDARY;SU=4;PE=0;SR=4;ALG=PROD;AF=3.419e-05;NSAMP=1;MSQ=15.04;RETAINED;RECLASSIFIED;AC=1;AN=29246;NFAM=1
chr1	37102922	37103123	chr7	139864976	139865589	15214	8163.29	+	-	BND	LOW	15214_1	N	N[chr7:139865578[	15214_2	N	]chr1:37102952]N	SVTYPE=BND;POS=37102952;STRANDS=+-:47;IMPRECISE;CIPOS=-30,171;CIEND=-601,12;CIPOS95=-11,11;CIEND95=-74,12;MATEID=15214_2;EVENT=15214;SU=47;PE=47;SR=0;ALG=PROD;AF=0.008582;NSAMP=251;MSQ=22.55;AC=251;AN=29246;NFAM=251	SVTYPE=BND;POS=139865578;STRANDS=+-:47;IMPRECISE;CIPOS=-601,12;CIEND=-30,171;CIPOS95=-74,12;CIEND95=-11,11;MATEID=15214_1;EVENT=15214;SECONDARY;SU=47;PE=47;SR=0;ALG=PROD;AF=0.008582;NSAMP=251;MSQ=22.55;AC=251;AN=29246;NFAM=251
chr1	37103033	37103050	chr1	37103278	37103295	124996	174.47	+	-	BND	LOW	124996_1	N	N[chr1:37103288[	124996_2	N	]chr1:37103042]N	SVTYPE=BND;POS=37103042;STRANDS=+-:4;CIPOS=-9,8;CIEND=-9,8;CIPOS95=0,0;CIEND95=0,0;MATEID=124996_2;EVENT=124996;SU=4;PE=0;SR=4;ALG=PROD;AF=0.0001368;NSAMP=4;MSQ=12.6;RECLASSIFIED;AC=4;AN=29246;NFAM=4	SVTYPE=BND;POS=37103288;STRANDS=+-:4;CIPOS=-9,8;CIEND=-9,8;CIPOS95=0,0;CIEND95=0,0;MATEID=124996_1;EVENT=124996;SECONDARY;SU=4;PE=0;SR=4;ALG=PROD;AF=0.0001368;NSAMP=4;MSQ=12.6;RECLASSIFIED;AC=4;AN=29246;NFAM=4
chr1	37123557	37123560	chr1	37123639	37123642	124998	9584.47	+	-	BND	PASS	124998_1	N	N[chr1:37123641[	124998_2	N	]chr1:37123559]N	SVTYPE=BND;POS=37123559;STRANDS=+-:352;CIPOS=-2,1;CIEND=-1,2;CIPOS95=0,0;CIEND95=0,0;MATEID=124998_2;EVENT=124998;SU=352;PE=6;SR=346;ALG=PROD;AF=0.0006497;NSAMP=19;MSQ=243.08;RECLASSIFIED;AC=19;AN=29246;NFAM=19	SVTYPE=BND;POS=37123641;STRANDS=+-:352;CIPOS=-1,2;CIEND=-2,1;CIPOS95=0,0;CIEND95=0,0;MATEID=124998_1;EVENT=124998;SECONDARY;SU=352;PE=6;SR=346;ALG=PROD;AF=0.0006497;NSAMP=19;MSQ=243.08;RECLASSIFIED;AC=19;AN=29246;NFAM=19
chr1	37131738	37131755	chr13	35766941	35766958	2754	36.56	-	+	BND	LOW	2754_1	N	]chr13:35766950]N	2754_2	N	N[chr1:37131748[	SVTYPE=BND;POS=37131748;STRANDS=-+:4;CIPOS=-9,8;CIEND=-9,8;CIPOS95=0,0;CIEND95=0,0;MATEID=2754_2;EVENT=2754;SU=4;PE=0;SR=4;ALG=PROD;AF=6.839e-05;NSAMP=2;MSQ=15.74;AC=2;AN=29246;NFAM=2	SVTYPE=BND;POS=35766950;STRANDS=-+:4;CIPOS=-9,8;CIEND=-9,8;CIPOS95=0,0;CIEND95=0,0;MATEID=2754_1;EVENT=2754;SECONDARY;SU=4;PE=0;SR=4;ALG=PROD;AF=6.839e-05;NSAMP=2;MSQ=15.74;AC=2;AN=29246;NFAM=2
chr1	37166930	37166935	chr1	37221836	37221840	124999	11625.8	+	-	DEL	PASS	124999	N	<DEL>	.	.	.	SVTYPE=DEL;POS=37166933;SVLEN=-54906;END=37221839;STRANDS=+-:438;CIPOS=-3,2;CIEND=-3,1;CIPOS95=0,0;CIEND95=0,0;SU=438;PE=299;SR=139;ALG=PROD;AF=0.0003419;NSAMP=10;MSQ=646.49;AC=10;AN=29246;NFAM=10	.
chr1	37168113	37168160	chr1	37168253	37168300	125001	702.65	+	-	BND	LOW	125001_1	N	N[chr1:37168278[	125001_2	N	]chr1:37168137]N	SVTYPE=BND;POS=37168137;STRANDS=+-:21;CIPOS=-24,23;CIEND=-24,23;CIPOS95=0,0;CIEND95=0,0;MATEID=125001_2;EVENT=125001;SU=21;PE=0;SR=21;ALG=PROD;AF=6.839e-05;NSAMP=2;MSQ=193.34;RETAINED;RECLASSIFIED;AC=2;AN=29246;NFAM=2	SVTYPE=BND;POS=37168278;STRANDS=+-:21;CIPOS=-24,23;CIEND=-24,23;CIPOS95=0,0;CIEND95=0,0;MATEID=125001_1;EVENT=125001;SECONDARY;SU=21;PE=0;SR=21;ALG=PROD;AF=6.839e-05;NSAMP=2;MSQ=193.34;RETAINED;RECLASSIFIED;AC=2;AN=29246;NFAM=2
chr1	37168273	37168284	chr10	88006040	88006051	38	1065.28	+	+	BND	LOW	38_1	N	N]chr10:88006046]	38_2	N	N]chr1:37168279]	SVTYPE=BND;POS=37168279;STRANDS=++:6;CIPOS=-6,5;CIEND=-6,5;CIPOS95=0,0;CIEND95=0,0;MATEID=38_2;EVENT=38;SU=6;PE=0;SR=6;ALG=PROD;AF=0.001368;NSAMP=40;MSQ=24.41;AC=40;AN=29246;NFAM=40	SVTYPE=BND;POS=88006046;STRANDS=++:6;CIPOS=-6,5;CIEND=-6,5;CIPOS95=0,0;CIEND95=0,0;MATEID=38_1;EVENT=38;SECONDARY;SU=6;PE=0;SR=6;ALG=PROD;AF=0.001368;NSAMP=40;MSQ=24.41;AC=40;AN=29246;NFAM=40
chr1	37175064	37175067	chr1	37179869	37179873	125002	560.52	+	-	DEL	PASS	125002	N	<DEL>	.	.	.	SVTYPE=DEL;POS=37175066;SVLEN=-4806;END=37179872;STRANDS=+-:24;CIPOS=-2,1;CIEND=-3,1;CIPOS95=0,0;CIEND95=0,0;SU=24;PE=12;SR=12;ALG=PROD;AF=3.419e-05;NSAMP=1;MSQ=560.52;AC=1;AN=29246;NFAM=1	.
chr1	37181625	37181636	chr1	37181723	37181734	125003	131.81	+	-	BND	LOW	125003_1	N	N[chr1:37181730[	125003_2	N	]chr1:37181631]N	SVTYPE=BND;POS=37181631;STRANDS=+-:6;CIPOS=-6,5;CIEND=-6,5;CIPOS95=0,0;CIEND95=0,0;MATEID=125003_2;EVENT=125003;SU=6;PE=0;SR=6;ALG=PROD;AF=3.419e-05;NSAMP=1;MSQ=131.81;RECLASSIFIED;AC=1;AN=29246;NFAM=1	SVTYPE=BND;POS=37181730;STRANDS=+-:6;CIPOS=-6,5;CIEND=-6,5;CIPOS95=0,0;CIEND95=0,0;MATEID=125003_1;EVENT=125003;SECONDARY;SU=6;PE=0;SR=6;ALG=PROD;AF=3.419e-05;NSAMP=1;MSQ=131.81;RECLASSIFIED;AC=1;AN=29246;NFAM=1
chr1	37182858	37182915	chr1	37182965	37183022	125004	236.21	+	-	BND	LOW	125004_1	N	N[chr1:37182995[	125004_2	N	]chr1:37182887]N	SVTYPE=BND;POS=37182887;STRANDS=+-:8;CIPOS=-29,28;CIEND=-29,28;CIPOS95=0,0;CIEND95=0,0;MATEID=125004_2;EVENT=125004;SU=8;PE=0;SR=8;ALG=PROD;AF=6.839e-05;NSAMP=2;MSQ=115.31;RECLASSIFIED;AC=2;AN=29246;NFAM=2	SVTYPE=BND;POS=37182995;STRANDS=+-:8;CIPOS=-29,28;CIEND=-29,28;CIPOS95=0,0;CIEND95=0,0;MATEID=125004_1;EVENT=125004;SECONDARY;SU=8;PE=0;SR=8;ALG=PROD;AF=6.839e-05;NSAMP=2;MSQ=115.31;RECLASSIFIED;AC=2;AN=29246;NFAM=2
chr1	37185375	37185835	chr1	65545445	65546028	544062	22.05	+	+	BND	LOW	544062_1	N	N]chr1:65545455]	544062_2	N	N]chr1:37185385]	SVTYPE=BND;POS=37185385;STRANDS=++:5;IMPRECISE;CIPOS=-10,450;CIEND=-10,573;CIPOS95=-2,124;CIEND95=-1,202;MATEID=544062_2;EVENT=544062;SU=5;PE=5;SR=0;ALG=PROD;AF=3.419e-05;NSAMP=1;MSQ=12.11;AC=1;AN=29246;NFAM=1	SVTYPE=BND;POS=65545455;STRANDS=++:5;IMPRECISE;CIPOS=-10,573;CIEND=-10,450;CIPOS95=-1,202;CIEND95=-2,124;MATEID=544062_1;EVENT=544062;SECONDARY;SU=5;PE=5;SR=0;ALG=PROD;AF=3.419e-05;NSAMP=1;MSQ=12.11;AC=1;AN=29246;NFAM=1
chr1	37188188	37188203	chr1	37188259	37188278	125005	1549.54	+	-	DEL	PASS	125005	N	<DEL>	.	.	.	SVTYPE=DEL;POS=37188198;SVLEN=-71;END=37188269;STRANDS=+-:60;CIPOS=-10,5;CIEND=-10,9;CIPOS95=0,0;CIEND95=0,0;SU=60;PE=0;SR=60;ALG=PROD;AF=3.419e-05;NSAMP=1;MSQ=344.66;AC=1;AN=29246;NFAM=1	.
chr1	37188332	37188351	chr1	37188482	37188501	125006	239.72	+	-	BND	LOW	125006_1	N	N[chr1:37188493[	125006_2	N	]chr1:37188342]N	SVTYPE=BND;POS=37188342;STRANDS=+-:8;CIPOS=-10,9;CIEND=-10,9;CIPOS95=0,0;CIEND95=0,0;MATEID=125006_2;EVENT=125006;SU=8;PE=0;SR=8;ALG=PROD;AF=3.419e-05;NSAMP=1;MSQ=239.71;RECLASSIFIED;AC=1;AN=29246;NFAM=1	SVTYPE=BND;POS=37188493;STRANDS=+-:8;CIPOS=-10,9;CIEND=-10,9;CIPOS95=0,0;CIEND95=0,0;MATEID=125006_1;EVENT=125006;SECONDARY;SU=8;PE=0;SR=8;ALG=PROD;AF=3.419e-05;NSAMP=1;MSQ=239.71;RECLASSIFIED;AC=1;AN=29246;NFAM=1
chr1	37190689	37190746	chr12	118034564	118034621	2517	16641.3	-	+	BND	LOW	2517_1	N	]chr12:118034593]N	2517_2	N	N[chr1:37190719[	SVTYPE=BND;POS=37190719;STRANDS=-+:4;CIPOS=-29,28;CIEND=-29,28;CIPOS95=0,0;CIEND95=0,0;MATEID=2517_2;EVENT=2517;SU=4;PE=0;SR=4;ALG=PROD;AF=0.008172;NSAMP=239;MSQ=36.12;AC=239;AN=29246;NFAM=235	SVTYPE=BND;POS=118034593;STRANDS=-+:4;CIPOS=-29,28;CIEND=-29,28;CIPOS95=0,0;CIEND95=0,0;MATEID=2517_1;EVENT=2517;SECONDARY;SU=4;PE=0;SR=4;ALG=PROD;AF=0.008172;NSAMP=239;MSQ=36.12;AC=239;AN=29246;NFAM=235
chr1	37190710	37190727	chr2	23670971	23670988	6840	630.31	-	+	BND	LOW	6840_1	N	]chr2:23670980]N	6840_2	N	N[chr1:37190720[	SVTYPE=BND;POS=37190720;STRANDS=-+:4;CIPOS=-9,8;CIEND=-9,8;CIPOS95=0,0;CIEND95=0,0;MATEID=6840_2;EVENT=6840;SU=4;PE=0;SR=4;ALG=PROD;AF=0.000889;NSAMP=26;MSQ=16.58;AC=26;AN=29246;NFAM=26	SVTYPE=BND;POS=23670980;STRANDS=-+:4;CIPOS=-9,8;CIEND=-9,8;CIPOS95=0,0;CIEND95=0,0;MATEID=6840_1;EVENT=6840;SECONDARY;SU=4;PE=0;SR=4;ALG=PROD;AF=0.000889;NSAMP=26;MSQ=16.58;AC=26;AN=29246;NFAM=26
chr1	37200933	37200952	chr3	114769540	114769557	10072	26.23	+	-	BND	LOW	10072_1	N	N[chr3:114769551[	10072_2	N	]chr1:37200943]N	SVTYPE=BND;POS=37200943;STRANDS=+-:5;IMPRECISE;CIPOS=-10,9;CIEND=-10,7;CIPOS95=-1,3;CIEND95=-3,1;MATEID=10072_2;EVENT=10072;SU=5;PE=4;SR=1;ALG=PROD;AF=6.839e-05;NSAMP=2;MSQ=7.02;AC=2;AN=29246;NFAM=2	SVTYPE=BND;POS=114769551;STRANDS=+-:5;IMPRECISE;CIPOS=-10,7;CIEND=-10,9;CIPOS95=-3,1;CIEND95=-1,3;MATEID=10072_1;EVENT=10072;SECONDARY;SU=5;PE=4;SR=1;ALG=PROD;AF=6.839e-05;NSAMP=2;MSQ=7.02;AC=2;AN=29246;NFAM=2
chr1	37213439	37213446	chr1	37214086	37214094	125008	33040.3	+	-	BND	PASS	125008_1	N	N[chr1:37214092[	125008_2	N	]chr1:37213441]N	SVTYPE=BND;POS=37213441;STRANDS=+-:743;CIPOS=-2,5;CIEND=-5,3;CIPOS95=0,0;CIEND95=0,0;MATEID=125008_2;EVENT=125008;SU=743;PE=601;SR=142;ALG=PROD;AF=0.002223;NSAMP=65;MSQ=370.08;RECLASSIFIED;AC=65;AN=29246;NFAM=65	SVTYPE=BND;POS=37214092;STRANDS=+-:743;CIPOS=-5,3;CIEND=-2,5;CIPOS95=0,0;CIEND95=0,0;MATEID=125008_1;EVENT=125008;SECONDARY;SU=743;PE=601;SR=142;ALG=PROD;AF=0.002223;NSAMP=65;MSQ=370.08;RECLASSIFIED;AC=65;AN=29246;NFAM=65
chr1	37220548	37220567	chrX	11057924	11057928	17191	146.59	+	+	BND	LOW	17191_1	N	N]chrX:11057927]	17191_2	N	N]chr1:37220558]	SVTYPE=BND;POS=37220558;STRANDS=++:20;CIPOS=-10,9;CIEND=-3,1;CIPOS95=0,0;CIEND95=0,0;MATEID=17191_2;EVENT=17191;SU=20;PE=6;SR=14;ALG=PROD;AF=3.419e-05;NSAMP=1;MSQ=146.59;AC=1;AN=29246;NFAM=1	SVTYPE=BND;POS=11057927;STRANDS=++:20;CIPOS=-3,1;CIEND=-10,9;CIPOS95=0,0;CIEND95=0,0;MATEID=17191_1;EVENT=17191;SECONDARY;SU=20;PE=6;SR=14;ALG=PROD;AF=3.419e-05;NSAMP=1;MSQ=146.59;AC=1;AN=29246;NFAM=1
chr1	37258620	37258629	chr1	37258741	37258750	125014	134.82	+	-	DEL	PASS	125014	N	<DEL>	.	.	.	SVTYPE=DEL;POS=37258625;SVLEN=-121;END=37258746;STRANDS=+-:7;CIPOS=-5,4;CIEND=-5,4;CIPOS95=0,0;CIEND95=0,0;SU=7;PE=0;SR=7;ALG=PROD;AF=3.419e-05;NSAMP=1;MSQ=134.82;AC=1;AN=29246;NFAM=1	.
chr1	37282352	37282369	chr1	37282743	37282760	125016	1058.09	+	-	BND	LOW	125016_1	N	N[chr1:37282753[	125016_2	N	]chr1:37282361]N	SVTYPE=BND;POS=37282361;STRANDS=+-:4;CIPOS=-9,8;CIEND=-9,8;CIPOS95=0,0;CIEND95=0,0;MATEID=125016_2;EVENT=125016;SU=4;PE=0;SR=4;ALG=PROD;AF=0.0009574;NSAMP=28;MSQ=15.45;RECLASSIFIED;AC=28;AN=29246;NFAM=28	SVTYPE=BND;POS=37282753;STRANDS=+-:4;CIPOS=-9,8;CIEND=-9,8;CIPOS95=0,0;CIEND95=0,0;MATEID=125016_1;EVENT=125016;SECONDARY;SU=4;PE=0;SR=4;ALG=PROD;AF=0.0009574;NSAMP=28;MSQ=15.45;RECLASSIFIED;AC=28;AN=29246;NFAM=28
chr1	37305968	37305987	chr1	37306033	37306052	125017	566.61	+	-	BND	PASS	125017_1	N	N[chr1:37306044[	125017_2	N	]chr1:37305978]N	SVTYPE=BND;POS=37305978;STRANDS=+-:20;CIPOS=-10,9;CIEND=-10,9;CIPOS95=0,0;CIEND95=0,0;MATEID=125017_2;EVENT=125017;SU=20;PE=0;SR=20;ALG=PROD;AF=3.419e-05;NSAMP=1;MSQ=566.59;RECLASSIFIED;AC=1;AN=29246;NFAM=1	SVTYPE=BND;POS=37306044;STRANDS=+-:20;CIPOS=-10,9;CIEND=-10,9;CIPOS95=0,0;CIEND95=0,0;MATEID=125017_1;EVENT=125017;SECONDARY;SU=20;PE=0;SR=20;ALG=PROD;AF=3.419e-05;NSAMP=1;MSQ=566.59;RECLASSIFIED;AC=1;AN=29246;NFAM=1
chr1	37307026	37307036	chr1	37310960	37310967	125018	236.7	+	-	DEL	PASS	125018	N	<DEL>	.	.	.	SVTYPE=DEL;POS=37307032;SVLEN=-3933;END=37310965;STRANDS=+-:13;CIPOS=-6,4;CIEND=-5,2;CIPOS95=0,0;CIEND95=0,0;SU=13;PE=6;SR=7;ALG=PROD;AF=3.419e-05;NSAMP=1;MSQ=236.7;AC=1;AN=29246;NFAM=1	.
chr1	37319368	37319384	chr1	37319544	37319553	125024	66.97	+	-	BND	LOW	125024_1	N	N[chr1:37319545[	125024_2	N	]chr1:37319375]N	SVTYPE=BND;POS=37319375;STRANDS=+-:4;IMPRECISE;CIPOS=-7,9;CIEND=0,9;CIPOS95=0,3;CIEND95=0,1;MATEID=125024_2;EVENT=125024;SU=4;PE=0;SR=4;ALG=PROD;AF=3.419e-05;NSAMP=1;MSQ=12.17;RETAINED;RECLASSIFIED;AC=1;AN=29246;NFAM=1	SVTYPE=BND;POS=37319545;STRANDS=+-:4;IMPRECISE;CIPOS=0,9;CIEND=-7,9;CIPOS95=0,1;CIEND95=0,3;MATEID=125024_1;EVENT=125024;SECONDARY;SU=4;PE=0;SR=4;ALG=PROD;AF=3.419e-05;NSAMP=1;MSQ=12.17;RETAINED;RECLASSIFIED;AC=1;AN=29246;NFAM=1
chr1	37327851	37327856	chr1	37327916	37327922	125025	322.67	+	-	BND	LOW	125025_1	N	N[chr1:37327920[	125025_2	N	]chr1:37327854]N	SVTYPE=BND;POS=37327854;STRANDS=+-:11;CIPOS=-3,2;CIEND=-3,3;CIPOS95=0,0;CIEND95=0,0;MATEID=125025_2;EVENT=125025;SU=11;PE=0;SR=11;ALG=PROD;AF=3.419e-05;NSAMP=1;MSQ=4.68;RECLASSIFIED;AC=1;AN=29246;NFAM=1	SVTYPE=BND;POS=37327920;STRANDS=+-:11;CIPOS=-3,3;CIEND=-3,2;CIPOS95=0,0;CIEND95=0,0;MATEID=125025_1;EVENT=125025;SECONDARY;SU=11;PE=0;SR=11;ALG=PROD;AF=3.419e-05;NSAMP=1;MSQ=4.68;RECLASSIFIED;AC=1;AN=29246;NFAM=1
chr1	37335422	37335519	chr2	112338825	112338922	7404	114388.0	+	+	BND	LOW	7404_1	N	N]chr2:112338874]	7404_2	N	N]chr1:37335471]	SVTYPE=BND;POS=37335471;STRANDS=++:9;CIPOS=-49,48;CIEND=-49,48;CIPOS95=0,0;CIEND95=0,0;MATEID=7404_2;EVENT=7404;SU=9;PE=0;SR=9;ALG=PROD;AF=0.1077;NSAMP=2762;MSQ=25.43;AC=3151;AN=29246;NFAM=2667	SVTYPE=BND;POS=112338874;STRANDS=++:9;CIPOS=-49,48;CIEND=-49,48;CIPOS95=0,0;CIEND95=0,0;MATEID=7404_1;EVENT=7404;SECONDARY;SU=9;PE=0;SR=9;ALG=PROD;AF=0.1077;NSAMP=2762;MSQ=25.43;AC=3151;AN=29246;NFAM=2667
chr1	37350872	37350872	chr1	37351121	37351121	125026	8.98458e+06	+	-	DEL	PASS	125026	N	<DEL>	.	.	.	SVTYPE=DEL;POS=37350872;SVLEN=-249;END=37351121;STRANDS=+-:203065;CIPOS=0,0;CIEND=0,0;CIPOS95=0,0;CIEND95=0,0;SU=203065;PE=8575;SR=194490;AF=0.3842;NSAMP=8759;MSQ=599.29;MEDGQR=9.39;Q10GQR=3.09;AC=11237;AN=29246;NFAM=8076	.
chr1	37361425	37361444	chr1	37361777	37361782	125027	759.24	+	-	BND	LOW	125027_1	N	N[chr1:37361781[	125027_2	N	]chr1:37361435]N	SVTYPE=BND;POS=37361435;STRANDS=+-:14;CIPOS=-10,9;CIEND=-3,2;CIPOS95=0,0;CIEND95=0,0;MATEID=125027_2;EVENT=125027;SU=14;PE=4;SR=10;ALG=PROD;AF=0.0003419;NSAMP=10;MSQ=72.51;RECLASSIFIED;AC=10;AN=29246;NFAM=10	SVTYPE=BND;POS=37361781;STRANDS=+-:14;CIPOS=-3,2;CIEND=-10,9;CIPOS95=0,0;CIEND95=0,0;MATEID=125027_1;EVENT=125027;SECONDARY;SU=14;PE=4;SR=10;ALG=PROD;AF=0.0003419;NSAMP=10;MSQ=72.51;RECLASSIFIED;AC=10;AN=29246;NFAM=10
chr1	37364156	37364175	chr10	35715726	35715745	353	4376.81	-	+	BND	LOW	353_1	N	]chr10:35715736]N	353_2	N	N[chr1:37364167[	SVTYPE=BND;POS=37364167;STRANDS=-+:5;CIPOS=-10,9;CIEND=-10,9;CIPOS95=0,0;CIEND95=0,0;MATEID=353_2;EVENT=353;SU=5;PE=0;SR=5;ALG=PROD;AF=0.003727;NSAMP=109;MSQ=17.38;AC=109;AN=29246;NFAM=108	SVTYPE=BND;POS=35715736;STRANDS=-+:5;CIPOS=-10,9;CIEND=-10,9;CIPOS95=0,0;CIEND95=0,0;MATEID=353_1;EVENT=353;SECONDARY;SU=5;PE=0;SR=5;ALG=PROD;AF=0.003727;NSAMP=109;MSQ=17.38;AC=109;AN=29246;NFAM=108
chr1	37365399	37365416	chr9	30740602	30740619	16492	89201.2	-	+	BND	LOW	16492_1	N	]chr9:30740611]N	16492_2	N	N[chr1:37365409[	SVTYPE=BND;POS=37365409;STRANDS=-+:26;CIPOS=-9,8;CIEND=-9,8;CIPOS95=0,0;CIEND95=0,0;MATEID=16492_2;EVENT=16492;SU=26;PE=0;SR=26;ALG=PROD;AF=0.05649;NSAMP=1652;MSQ=31.3;AC=1652;AN=29246;NFAM=1603	SVTYPE=BND;POS=30740611;STRANDS=-+:26;CIPOS=-9,8;CIEND=-9,8;CIPOS95=0,0;CIEND95=0,0;MATEID=16492_1;EVENT=16492;SECONDARY;SU=26;PE=0;SR=26;ALG=PROD;AF=0.05649;NSAMP=1652;MSQ=31.3;AC=1652;AN=29246;NFAM=1603
chr1	37365404	37365412	chr2	80847503	80847509	7193	274450.0	-	-	BND	LOW	7193_1	N	[chr2:80847508[N	7193_2	N	[chr1:37365409[N	SVTYPE=BND;POS=37365409;STRANDS=--:191;CIPOS=-4,4;CIEND=-4,2;CIPOS95=0,0;CIEND95=0,0;MATEID=7193_2;EVENT=7193;SU=191;PE=0;SR=191;ALG=PROD;AF=0.1412;NSAMP=3900;MSQ=40.6;AC=4129;AN=29246;NFAM=3701	SVTYPE=BND;POS=80847508;STRANDS=--:191;CIPOS=-4,2;CIEND=-4,4;CIPOS95=0,0;CIEND95=0,0;MATEID=7193_1;EVENT=7193;SECONDARY;SU=191;PE=0;SR=191;ALG=PROD;AF=0.1412;NSAMP=3900;MSQ=40.6;AC=4129;AN=29246;NFAM=3701
chr1	37380582	37380588	chr1	37381937	37381943	125028	9740.6	+	-	BND	PASS	125028_1	N	N[chr1:37381942[	125028_2	N	]chr1:37380585]N	SVTYPE=BND;POS=37380585;STRANDS=+-:370;CIPOS=-3,3;CIEND=-4,2;CIPOS95=0,0;CIEND95=0,0;MATEID=125028_2;EVENT=125028;SU=370;PE=272;SR=98;ALG=PROD;AF=0.0006155;NSAMP=18;MSQ=427.43;RECLASSIFIED;AC=18;AN=29246;NFAM=16	SVTYPE=BND;POS=37381942;STRANDS=+-:370;CIPOS=-4,2;CIEND=-3,3;CIPOS95=0,0;CIEND95=0,0;MATEID=125028_1;EVENT=125028;SECONDARY;SU=370;PE=272;SR=98;ALG=PROD;AF=0.0006155;NSAMP=18;MSQ=427.43;RECLASSIFIED;AC=18;AN=29246;NFAM=16
chr1	37384064	37384629	chr6	19636986	19637560	13170	92.76	-	+	BND	LOW	13170_1	N	]chr6:19637036]N	13170_2	N	N[chr1:37384581[	SVTYPE=BND;POS=37384581;STRANDS=-+:9;IMPRECISE;CIPOS=-516,49;CIEND=-50,524;CIPOS95=-110,49;CIEND95=-50,136;MATEID=13170_2;EVENT=13170;SU=9;PE=9;SR=0;ALG=PROD;AF=6.839e-05;NSAMP=2;MSQ=44.84;AC=2;AN=29246;NFAM=2	SVTYPE=BND;POS=19637036;STRANDS=-+:9;IMPRECISE;CIPOS=-50,524;CIEND=-516,49;CIPOS95=-50,136;CIEND95=-110,49;MATEID=13170_1;EVENT=13170;SECONDARY;SU=9;PE=9;SR=0;ALG=PROD;AF=6.839e-05;NSAMP=2;MSQ=44.84;AC=2;AN=29246;NFAM=2
chr1	37384110	37384647	chrX	151653194	151653821	18066	98.08	-	-	BND	LOW	18066_1	N	[chrX:151653793[N	18066_2	N	[chr1:37384614[N	SVTYPE=BND;POS=37384614;STRANDS=--:12;IMPRECISE;CIPOS=-503,34;CIEND=-598,29;CIPOS95=-72,34;CIEND95=-119,29;MATEID=18066_2;EVENT=18066;SU=12;PE=12;SR=0;ALG=PROD;AF=0.000171;NSAMP=5;MSQ=16.05;AC=5;AN=29246;NFAM=5	SVTYPE=BND;POS=151653793;STRANDS=--:12;IMPRECISE;CIPOS=-598,29;CIEND=-503,34;CIPOS95=-119,29;CIEND95=-72,34;MATEID=18066_1;EVENT=18066;SECONDARY;SU=12;PE=12;SR=0;ALG=PROD;AF=0.000171;NSAMP=5;MSQ=16.05;AC=5;AN=29246;NFAM=5
chr1	37384113	37384561	chr8	19667088	19667645	15537	257.4	-	+	BND	LOW	15537_1	N	]chr8:19667107]N	15537_2	N	N[chr1:37384513[	SVTYPE=BND;POS=37384513;STRANDS=-+:25;IMPRECISE;CIPOS=-399,49;CIEND=-19,538;CIPOS95=-31,31;CIEND95=-19,98;MATEID=15537_2;EVENT=15537;SU=25;PE=25;SR=0;ALG=PROD;AF=6.839e-05;NSAMP=2;MSQ=55.46;AC=2;AN=29246;NFAM=2	SVTYPE=BND;POS=19667107;STRANDS=-+:25;IMPRECISE;CIPOS=-19,538;CIEND=-399,49;CIPOS95=-19,98;CIEND95=-31,31;MATEID=15537_1;EVENT=15537;SECONDARY;SU=25;PE=25;SR=0;ALG=PROD;AF=6.839e-05;NSAMP=2;MSQ=55.46;AC=2;AN=29246;NFAM=2
chr1	37384153	37384591	chr3	160020040	160020584	10348	128.86	-	+	BND	LOW	10348_1	N	]chr3:160020090]N	10348_2	N	N[chr1:37384543[	SVTYPE=BND;POS=37384543;STRANDS=-+:9;IMPRECISE;CIPOS=-389,49;CIEND=-50,494;CIPOS95=-64,49;CIEND95=-50,132;MATEID=10348_2;EVENT=10348;SU=9;PE=9;SR=0;ALG=PROD;AF=0.000171;NSAMP=5;MSQ=24.84;AC=5;AN=29246;NFAM=5	SVTYPE=BND;POS=160020090;STRANDS=-+:9;IMPRECISE;CIPOS=-50,494;CIEND=-389,49;CIPOS95=-50,132;CIEND95=-64,49;MATEID=10348_1;EVENT=10348;SECONDARY;SU=9;PE=9;SR=0;ALG=PROD;AF=0.000171;NSAMP=5;MSQ=24.84;AC=5;AN=29246;NFAM=5
chr1	37384325	37384647	chr3	128597146	128597733	10144	219.48	-	+	BND	LOW	10144_1	N	]chr3:128597176]N	10144_2	N	N[chr1:37384619[	SVTYPE=BND;POS=37384619;STRANDS=-+:7;IMPRECISE;CIPOS=-293,29;CIEND=-30,557;CIPOS95=-80,29;CIEND95=-30,196;MATEID=10144_2;EVENT=10144;SU=7;PE=7;SR=0;ALG=PROD;AF=0.0002052;NSAMP=6;MSQ=28.51;AC=6;AN=29246;NFAM=6	SVTYPE=BND;POS=128597176;STRANDS=-+:7;IMPRECISE;CIPOS=-30,557;CIEND=-293,29;CIPOS95=-30,196;CIEND95=-80,29;MATEID=10144_1;EVENT=10144;SECONDARY;SU=7;PE=7;SR=0;ALG=PROD;AF=0.0002052;NSAMP=6;MSQ=28.51;AC=6;AN=29246;NFAM=6
chr1	37384563	37384582	chr2	38386393	38386397	6949	1508.23	-	+	BND	LOW	6949_1	N	]chr2:38386397]N	6949_2	N	N[chr1:37384574[	SVTYPE=BND;POS=37384574;STRANDS=-+:151;CIPOS=-10,9;CIEND=-4,0;CIPOS95=0,0;CIEND95=0,0;MATEID=6949_2;EVENT=6949;SU=151;PE=142;SR=9;ALG=PROD;AF=0.0005129;NSAMP=15;MSQ=51.54;AC=15;AN=29246;NFAM=14	SVTYPE=BND;POS=38386397;STRANDS=-+:151;CIPOS=-4,0;CIEND=-10,9;CIPOS95=0,0;CIEND95=0,0;MATEID=6949_1;EVENT=6949;SECONDARY;SU=151;PE=142;SR=9;ALG=PROD;AF=0.0005129;NSAMP=15;MSQ=51.54;AC=15;AN=29246;NFAM=14
chr1	37384598	37385137	chr2	234901733	234902143	8234	346.44	+	-	BND	LOW	8234_1	N	N[chr2:234902095[	8234_2	N	]chr1:37384630]N	SVTYPE=BND;POS=37384630;STRANDS=+-:14;IMPRECISE;CIPOS=-32,507;CIEND=-361,49;CIPOS95=-32,96;CIEND95=-45,45;MATEID=8234_2;EVENT=8234;SU=14;PE=14;SR=0;ALG=PROD;AF=0.0003077;NSAMP=9;MSQ=11.51;AC=9;AN=29246;NFAM=9	SVTYPE=BND;POS=234902095;STRANDS=+-:14;IMPRECISE;CIPOS=-361,49;CIEND=-32,507;CIPOS95=-45,45;CIEND95=-32,96;MATEID=8234_1;EVENT=8234;SECONDARY;SU=14;PE=14;SR=0;ALG=PROD;AF=0.0003077;NSAMP=9;MSQ=11.51;AC=9;AN=29246;NFAM=9
chr1	37408100	37408117	chr1	39373463	39373480	125029	290427.0	+	-	BND	LOW	125029_1	N	N[chr1:39373473[	125029_2	N	]chr1:37408109]N	SVTYPE=BND;POS=37408109;STRANDS=+-:4;CIPOS=-9,8;CIEND=-9,8;CIPOS95=0,0;CIEND95=0,0;MATEID=125029_2;EVENT=125029;SU=4;PE=0;SR=4;ALG=PROD;AF=0.1641;NSAMP=4766;MSQ=41.3;RECLASSIFIED;AC=4799;AN=29246;NFAM=4610	SVTYPE=BND;POS=39373473;STRANDS=+-:4;CIPOS=-9,8;CIEND=-9,8;CIPOS95=0,0;CIEND95=0,0;MATEID=125029_1;EVENT=125029;SECONDARY;SU=4;PE=0;SR=4;ALG=PROD;AF=0.1641;NSAMP=4766;MSQ=41.3;RECLASSIFIED;AC=4799;AN=29246;NFAM=4610
chr1	37420755	37420772	chr1	37420809	37420826	125030	83.91	+	-	BND	LOW	125030_1	N	N[chr1:37420819[	125030_2	N	]chr1:37420764]N	SVTYPE=BND;POS=37420764;STRANDS=+-:4;CIPOS=-9,8;CIEND=-9,8;CIPOS95=0,0;CIEND95=0,0;MATEID=125030_2;EVENT=125030;SU=4;PE=0;SR=4;ALG=PROD;AF=3.419e-05;NSAMP=1;MSQ=83.85;RECLASSIFIED;AC=1;AN=29246;NFAM=1	SVTYPE=BND;POS=37420819;STRANDS=+-:4;CIPOS=-9,8;CIEND=-9,8;CIPOS95=0,0;CIEND95=0,0;MATEID=125030_1;EVENT=125030;SECONDARY;SU=4;PE=0;SR=4;ALG=PROD;AF=3.419e-05;NSAMP=1;MSQ=83.85;RECLASSIFIED;AC=1;AN=29246;NFAM=1
chr1	37427587	37428112	chr6	24056111	24056595	13202	1010.39	+	-	BND	LOW	13202_1	N	N[chr6:24056583[	13202_2	N	]chr1:37427595]N	SVTYPE=BND;POS=37427595;STRANDS=+-:36;IMPRECISE;CIPOS=-8,517;CIEND=-471,13;CIPOS95=-8,126;CIEND95=-55,13;MATEID=13202_2;EVENT=13202;SU=36;PE=36;SR=0;ALG=PROD;AF=0.0006155;NSAMP=18;MSQ=30.68;AC=18;AN=29246;NFAM=18	SVTYPE=BND;POS=24056583;STRANDS=+-:36;IMPRECISE;CIPOS=-471,13;CIEND=-8,517;CIPOS95=-55,13;CIEND95=-8,126;MATEID=13202_1;EVENT=13202;SECONDARY;SU=36;PE=36;SR=0;ALG=PROD;AF=0.0006155;NSAMP=18;MSQ=30.68;AC=18;AN=29246;NFAM=18
chr1	37427611	37427668	chr19	55931716	55931773	6661	4084.17	-	+	BND	LOW	6661_1	N	]chr19:55931745]N	6661_2	N	N[chr1:37427641[	SVTYPE=BND;POS=37427641;STRANDS=-+:4;CIPOS=-29,28;CIEND=-29,28;CIPOS95=0,0;CIEND95=0,0;MATEID=6661_2;EVENT=6661;SU=4;PE=0;SR=4;ALG=PROD;AF=0.004855;NSAMP=142;MSQ=18.22;AC=142;AN=29246;NFAM=142	SVTYPE=BND;POS=55931745;STRANDS=-+:4;CIPOS=-29,28;CIEND=-29,28;CIPOS95=0,0;CIEND95=0,0;MATEID=6661_1;EVENT=6661;SECONDARY;SU=4;PE=0;SR=4;ALG=PROD;AF=0.004855;NSAMP=142;MSQ=18.22;AC=142;AN=29246;NFAM=142
chr1	37427626	37427635	chr1	164507795	164507804	456259	172589.0	-	+	BND	LOW	456259_1	N	]chr1:164507800]N	456259_2	N	N[chr1:37427632[	SVTYPE=BND;POS=37427632;STRANDS=-+:135;CIPOS=-5,4;CIEND=-5,4;CIPOS95=0,0;CIEND95=0,0;MATEID=456259_2;EVENT=456259;SU=135;PE=0;SR=135;ALG=PROD;AF=0.1437;NSAMP=4202;MSQ=23.07;RECLASSIFIED;AC=4202;AN=29246;NFAM=3997	SVTYPE=BND;POS=164507800;STRANDS=-+:135;CIPOS=-5,4;CIEND=-5,4;CIPOS95=0,0;CIEND95=0,0;MATEID=456259_1;EVENT=456259;SECONDARY;SU=135;PE=0;SR=135;ALG=PROD;AF=0.1437;NSAMP=4202;MSQ=23.07;RECLASSIFIED;AC=4202;AN=29246;NFAM=3997
chr1	37428173	37428178	chr1	37439293	37439298	125032	428.45	+	-	DEL	PASS	125032	N	<DEL>	.	.	.	SVTYPE=DEL;POS=37428176;SVLEN=-11120;END=37439296;STRANDS=+-:21;CIPOS=-3,2;CIEND=-3,2;CIPOS95=0,0;CIEND95=0,0;SU=21;PE=12;SR=9;ALG=PROD;AF=3.419e-05;NSAMP=1;MSQ=428.45;AC=1;AN=29246;NFAM=1	.
chr1	37429523	37429541	chr1	37429758	37429777	125033	4491.97	+	-	BND	LOW	125033_1	N	N[chr1:37429769[	125033_2	N	]chr1:37429533]N	SVTYPE=BND;POS=37429533;STRANDS=+-:5;CIPOS=-10,8;CIEND=-10,9;CIPOS95=0,0;CIEND95=0,0;MATEID=125033_2;EVENT=125033;SU=5;PE=1;SR=4;ALG=PROD;AF=0.005813;NSAMP=170;MSQ=13.44;RETAINED;RECLASSIFIED;AC=170;AN=29246;NFAM=169	SVTYPE=BND;POS=37429769;STRANDS=+-:5;CIPOS=-10,9;CIEND=-10,8;CIPOS95=0,0;CIEND95=0,0;MATEID=125033_1;EVENT=125033;SECONDARY;SU=5;PE=1;SR=4;ALG=PROD;AF=0.005813;NSAMP=170;MSQ=13.44;RETAINED;RECLASSIFIED;AC=170;AN=29246;NFAM=169
chr1	37440184	37440201	chr1	37440233	37440250	125036	1081.98	+	-	BND	LOW	125036_1	N	N[chr1:37440243[	125036_2	N	]chr1:37440193]N	SVTYPE=BND;POS=37440193;STRANDS=+-:41;CIPOS=-9,8;CIEND=-9,8;CIPOS95=0,0;CIEND95=0,0;MATEID=125036_2;EVENT=125036;SU=41;PE=0;SR=41;ALG=PROD;AF=0.0001368;NSAMP=4;MSQ=131.85;RECLASSIFIED;AC=4;AN=29246;NFAM=3	SVTYPE=BND;POS=37440243;STRANDS=+-:41;CIPOS=-9,8;CIEND=-9,8;CIPOS95=0,0;CIEND95=0,0;MATEID=125036_1;EVENT=125036;SECONDARY;SU=41;PE=0;SR=41;ALG=PROD;AF=0.0001368;NSAMP=4;MSQ=131.85;RECLASSIFIED;AC=4;AN=29246;NFAM=3
chr1	37442373	37442391	chr1	37442688	37442700	125037	128.31	+	-	BND	LOW	125037_1	N	N[chr1:37442698[	125037_2	N	]chr1:37442382]N	SVTYPE=BND;POS=37442382;STRANDS=+-:5;IMPRECISE;CIPOS=-9,9;CIEND=-9,3;CIPOS95=0,1;CIEND95=-3,1;MATEID=125037_2;EVENT=125037;SU=5;PE=0;SR=5;ALG=PROD;AF=0.0002393;NSAMP=7;MSQ=12.4;RECLASSIFIED;AC=7;AN=29246;NFAM=7	SVTYPE=BND;POS=37442698;STRANDS=+-:5;IMPRECISE;CIPOS=-9,3;CIEND=-9,9;CIPOS95=-3,1;CIEND95=0,1;MATEID=125037_1;EVENT=125037;SECONDARY;SU=5;PE=0;SR=5;ALG=PROD;AF=0.0002393;NSAMP=7;MSQ=12.4;RECLASSIFIED;AC=7;AN=29246;NFAM=7
chr1	37442494	37442511	chr1	37442682	37442699	125038	101.69	+	-	BND	LOW	125038_1	N	N[chr1:37442692[	125038_2	N	]chr1:37442503]N	SVTYPE=BND;POS=37442503;STRANDS=+-:4;CIPOS=-9,8;CIEND=-9,8;CIPOS95=0,0;CIEND95=0,0;MATEID=125038_2;EVENT=125038;SU=4;PE=0;SR=4;ALG=PROD;AF=0.0001368;NSAMP=4;MSQ=24.29;RECLASSIFIED;AC=4;AN=29246;NFAM=4	SVTYPE=BND;POS=37442692;STRANDS=+-:4;CIPOS=-9,8;CIEND=-9,8;CIPOS95=0,0;CIEND95=0,0;MATEID=125038_1;EVENT=125038;SECONDARY;SU=4;PE=0;SR=4;ALG=PROD;AF=0.0001368;NSAMP=4;MSQ=24.29;RECLASSIFIED;AC=4;AN=29246;NFAM=4
chr1	37442965	37442968	chr1	37443693	37443695	125039	21658.0	+	-	BND	PASS	125039_1	N	N[chr1:37443695[	125039_2	N	]chr1:37442967]N	SVTYPE=BND;POS=37442967;STRANDS=+-:839;CIPOS=-2,1;CIEND=-1,1;CIPOS95=0,0;CIEND95=0,0;MATEID=125039_2;EVENT=125039;SU=839;PE=481;SR=358;ALG=PROD;AF=0.000889;NSAMP=26;MSQ=571.22;RECLASSIFIED;AC=26;AN=29246;NFAM=26	SVTYPE=BND;POS=37443695;STRANDS=+-:839;CIPOS=-1,1;CIEND=-2,1;CIPOS95=0,0;CIEND95=0,0;MATEID=125039_1;EVENT=125039;SECONDARY;SU=839;PE=481;SR=358;ALG=PROD;AF=0.000889;NSAMP=26;MSQ=571.22;RECLASSIFIED;AC=26;AN=29246;NFAM=26
chr1	37444534	37444538	chr1	37445859	37445864	125040	10242.3	+	-	BND	PASS	125040_1	N	N[chr1:37445864[	125040_2	N	]chr1:37444536]N	SVTYPE=BND;POS=37444536;STRANDS=+-:453;CIPOS=-2,2;CIEND=-4,1;CIPOS95=0,0;CIEND95=0,0;MATEID=125040_2;EVENT=125040;SU=453;PE=341;SR=112;ALG=PROD;AF=0.0004445;NSAMP=13;MSQ=499.31;RECLASSIFIED;AC=13;AN=29246;NFAM=8	SVTYPE=BND;POS=37445864;STRANDS=+-:453;CIPOS=-4,1;CIEND=-2,2;CIPOS95=0,0;CIEND95=0,0;MATEID=125040_1;EVENT=125040;SECONDARY;SU=453;PE=341;SR=112;ALG=PROD;AF=0.0004445;NSAMP=13;MSQ=499.31;RECLASSIFIED;AC=13;AN=29246;NFAM=8
chr1	37444788	37444791	chr1	37444922	37444925	125041	10445.2	+	-	BND	LOW	125041_1	N	N[chr1:37444925[	125041_2	N	]chr1:37444790]N	SVTYPE=BND;POS=37444790;STRANDS=+-:388;CIPOS=-2,1;CIEND=-2,1;CIPOS95=0,0;CIEND95=0,0;MATEID=125041_2;EVENT=125041;SU=388;PE=2;SR=386;ALG=PROD;AF=0.001436;NSAMP=42;MSQ=221.85;RECLASSIFIED;AC=42;AN=29246;NFAM=40	SVTYPE=BND;POS=37444925;STRANDS=+-:388;CIPOS=-2,1;CIEND=-2,1;CIPOS95=0,0;CIEND95=0,0;MATEID=125041_1;EVENT=125041;SECONDARY;SU=388;PE=2;SR=386;ALG=PROD;AF=0.001436;NSAMP=42;MSQ=221.85;RECLASSIFIED;AC=42;AN=29246;NFAM=40
chr1	37445568	37446209	chr4	8576071	8576776	10629	1.32459e+06	-	+	BND	LOW	10629_1	N	]chr4:8576101]N	10629_2	N	N[chr1:37446181[	SVTYPE=BND;POS=37446181;STRANDS=-+:8;IMPRECISE;CIPOS=-612,29;CIEND=-30,675;CIPOS95=-152,29;CIEND95=-30,183;MATEID=10629_2;EVENT=10629;SU=8;PE=8;SR=0;ALG=PROD;AF=0.428;NSAMP=12517;MSQ=66.64;AC=12517;AN=29246;NFAM=11671	SVTYPE=BND;POS=8576101;STRANDS=-+:8;IMPRECISE;CIPOS=-30,675;CIEND=-612,29;CIPOS95=-30,183;CIEND95=-152,29;MATEID=10629_1;EVENT=10629;SECONDARY;SU=8;PE=8;SR=0;ALG=PROD;AF=0.428;NSAMP=12517;MSQ=66.64;AC=12517;AN=29246;NFAM=11671
chr1	37446156	37446695	chr20	43448460	43449100	8620	7172.07	+	+	BND	LOW	8620_1	N	N]chr20:43448502]	8620_2	N	N]chr1:37446186]	SVTYPE=BND;POS=37446186;STRANDS=++:9;IMPRECISE;CIPOS=-30,509;CIEND=-42,598;CIPOS95=-30,97;CIEND95=-42,138;MATEID=8620_2;EVENT=8620;SU=9;PE=9;SR=0;ALG=PROD;AF=0.00995;NSAMP=291;MSQ=14.97;AC=291;AN=29246;NFAM=290	SVTYPE=BND;POS=43448502;STRANDS=++:9;IMPRECISE;CIPOS=-42,598;CIEND=-30,509;CIPOS95=-42,138;CIEND95=-30,97;MATEID=8620_1;EVENT=8620;SECONDARY;SU=9;PE=9;SR=0;ALG=PROD;AF=0.00995;NSAMP=291;MSQ=14.97;AC=291;AN=29246;NFAM=290
chr1	37446170	37446189	chr9	133564603	133564621	17047	1.56777e+06	-	-	BND	LOW	17047_1	N	[chr9:133564614[N	17047_2	N	[chr1:37446181[N	SVTYPE=BND;POS=37446181;STRANDS=--:4;IMPRECISE;CIPOS=-10,9;CIEND=-10,8;CIPOS95=-1,1;CIEND95=-1,0;MATEID=17047_2;EVENT=17047;SU=4;PE=1;SR=3;ALG=PROD;AF=0.4493;NSAMP=13132;MSQ=75.39;AC=13139;AN=29246;NFAM=12167	SVTYPE=BND;POS=133564614;STRANDS=--:4;IMPRECISE;CIPOS=-10,8;CIEND=-10,9;CIPOS95=-1,0;CIEND95=-1,1;MATEID=17047_1;EVENT=17047;SECONDARY;SU=4;PE=1;SR=3;ALG=PROD;AF=0.4493;NSAMP=13132;MSQ=75.39;AC=13139;AN=29246;NFAM=12167
chr1	37446178	37446800	chr4	8575233	8575997	10628	1185.71	+	-	BND	LOW	10628_1	N	N[chr4:8575949[	10628_2	N	]chr1:37446228]N	SVTYPE=BND;POS=37446228;STRANDS=+-:4;IMPRECISE;CIPOS=-50,572;CIEND=-715,49;CIPOS95=-50,150;CIEND95=-224,49;MATEID=10628_2;EVENT=10628;SU=4;PE=4;SR=0;ALG=PROD;AF=0.001197;NSAMP=35;MSQ=17.26;AC=35;AN=29246;NFAM=35	SVTYPE=BND;POS=8575949;STRANDS=+-:4;IMPRECISE;CIPOS=-715,49;CIEND=-50,572;CIPOS95=-224,49;CIEND95=-50,150;MATEID=10628_1;EVENT=10628;SECONDARY;SU=4;PE=4;SR=0;ALG=PROD;AF=0.001197;NSAMP=35;MSQ=17.26;AC=35;AN=29246;NFAM=35
chr1	37453364	37453586	chr1	37458366	37458802	125042	4521.22	+	-	BND	LOW	125042_1	N	N[chr1:37458795[	125042_2	N	]chr1:37453372]N	SVTYPE=BND;POS=37453372;STRANDS=+-:170;IMPRECISE;CIPOS=-8,214;CIEND=-428,8;CIPOS95=-8,31;CIEND95=-38,8;MATEID=125042_2;EVENT=125042;SU=170;PE=170;SR=0;ALG=PROD;AF=0.000718;NSAMP=21;MSQ=86.83;RECLASSIFIED;AC=21;AN=29246;NFAM=19	SVTYPE=BND;POS=37458795;STRANDS=+-:170;IMPRECISE;CIPOS=-428,8;CIEND=-8,214;CIPOS95=-38,8;CIEND95=-8,31;MATEID=125042_1;EVENT=125042;SECONDARY;SU=170;PE=170;SR=0;ALG=PROD;AF=0.000718;NSAMP=21;MSQ=86.83;RECLASSIFIED;AC=21;AN=29246;NFAM=19
chr1	37453371	37453373	chr1	37462164	37462165	125043	25599.3	+	-	BND	PASS	125043_1	N	N[chr1:37462166[	125043_2	N	]chr1:37453372]N	SVTYPE=BND;POS=37453372;STRANDS=+-:1294;CIPOS=-1,1;CIEND=-1,0;CIPOS95=0,0;CIEND95=0,0;MATEID=125043_2;EVENT=125043;SU=1294;PE=768;SR=526;ALG=PROD;AF=0.0009574;NSAMP=28;MSQ=453.47;RECLASSIFIED;AC=28;AN=29246;NFAM=25	SVTYPE=BND;POS=37462166;STRANDS=+-:1294;CIPOS=-1,0;CIEND=-1,1;CIPOS95=0,0;CIEND95=0,0;MATEID=125043_1;EVENT=125043;SECONDARY;SU=1294;PE=768;SR=526;ALG=PROD;AF=0.0009574;NSAMP=28;MSQ=453.47;RECLASSIFIED;AC=28;AN=29246;NFAM=25
chr1	37457501	37457515	chr1	37457558	37457576	125044	359.72	+	-	BND	PASS	125044_1	N	N[chr1:37457568[	125044_2	N	]chr1:37457511]N	SVTYPE=BND;POS=37457511;STRANDS=+-:14;CIPOS=-10,4;CIEND=-9,9;CIPOS95=0,0;CIEND95=0,0;MATEID=125044_2;EVENT=125044;SU=14;PE=0;SR=14;ALG=PROD;AF=3.419e-05;NSAMP=1;MSQ=359.69;RECLASSIFIED;AC=1;AN=29246;NFAM=1	SVTYPE=BND;POS=37457568;STRANDS=+-:14;CIPOS=-9,9;CIEND=-10,4;CIPOS95=0,0;CIEND95=0,0;MATEID=125044_1;EVENT=125044;SECONDARY;SU=14;PE=0;SR=14;ALG=PROD;AF=3.419e-05;NSAMP=1;MSQ=359.69;RECLASSIFIED;AC=1;AN=29246;NFAM=1
chr1	37458795	37458798	chr1	37462401	37462403	456260	12317.2	-	+	BND	LOW	456260_1	N	]chr1:37462402]N	456260_2	N	N[chr1:37458798[	SVTYPE=BND;POS=37458798;STRANDS=-+:1095;CIPOS=-2,1;CIEND=-1,1;CIPOS95=0,0;CIEND95=0,0;MATEID=456260_2;EVENT=456260;SU=1095;PE=733;SR=362;ALG=PROD;AF=0.0009574;NSAMP=28;MSQ=221.23;RECLASSIFIED;AC=28;AN=29246;NFAM=25	SVTYPE=BND;POS=37462402;STRANDS=-+:1095;CIPOS=-1,1;CIEND=-2,1;CIPOS95=0,0;CIEND95=0,0;MATEID=456260_1;EVENT=456260;SECONDARY;SU=1095;PE=733;SR=362;ALG=PROD;AF=0.0009574;NSAMP=28;MSQ=221.23;RECLASSIFIED;AC=28;AN=29246;NFAM=25
chr1	37472655	37472655	chr1	173522024	173522024	544063	40648.1	-	-	BND	LOW	544063_1	N	[chr1:173522025[N	544063_2	N	[chr1:37472656[N	SVTYPE=BND;POS=37472656;STRANDS=--:1978;CIPOS=0,0;CIEND=0,0;CIPOS95=0,0;CIEND95=0,0;MATEID=544063_2;EVENT=544063;SU=1978;PE=0;SR=1978;ALG=PROD;AF=0.02028;NSAMP=593;MSQ=37.91;AC=593;AN=29246;NFAM=583	SVTYPE=BND;POS=173522025;STRANDS=--:1978;CIPOS=0,0;CIEND=0,0;CIPOS95=0,0;CIEND95=0,0;MATEID=544063_1;EVENT=544063;SECONDARY;SU=1978;PE=0;SR=1978;ALG=PROD;AF=0.02028;NSAMP=593;MSQ=37.91;AC=593;AN=29246;NFAM=583
chr1	37472655	37472655	chr2	68687747	68687747	7125	1.74563e+06	-	+	BND	LOW	7125_1	N	]chr2:68687747]N	7125_2	N	N[chr1:37472656[	SVTYPE=BND;POS=37472656;STRANDS=-+:143210;CIPOS=0,0;CIEND=0,0;CIPOS95=0,0;CIEND95=0,0;MATEID=7125_2;EVENT=7125;SU=143210;PE=75012;SR=68198;ALG=PROD;AF=0.1845;NSAMP=5396;MSQ=196.42;AC=5396;AN=29246;NFAM=5149	SVTYPE=BND;POS=68687747;STRANDS=-+:143210;CIPOS=0,0;CIEND=0,0;CIPOS95=0,0;CIEND95=0,0;MATEID=7125_1;EVENT=7125;SECONDARY;SU=143210;PE=75012;SR=68198;ALG=PROD;AF=0.1845;NSAMP=5396;MSQ=196.42;AC=5396;AN=29246;NFAM=5149
chr1	37472775	37472775	chr2	68687750	68687750	7126	1.04446e+06	+	-	BND	LOW	7126_1	N	N[chr2:68687751[	7126_2	N	]chr1:37472775]N	SVTYPE=BND;POS=37472775;STRANDS=+-:116530;CIPOS=0,0;CIEND=0,0;CIPOS95=0,0;CIEND95=0,0;MATEID=7126_2;EVENT=7126;SU=116530;PE=84827;SR=31703;AF=0.1932;NSAMP=5651;MSQ=112.61;AC=5651;AN=29246;NFAM=5380	SVTYPE=BND;POS=68687751;STRANDS=+-:116530;CIPOS=0,0;CIEND=0,0;CIPOS95=0,0;CIEND95=0,0;MATEID=7126_1;EVENT=7126;SECONDARY;SU=116530;PE=84827;SR=31703;AF=0.1932;NSAMP=5651;MSQ=112.61;AC=5651;AN=29246;NFAM=5380
chr1	37481459	37481459	chr1	37484570	37484570	544065	70475.2	+	+	BND	LOW	544065_1	N	N]chr1:37484570]	544065_2	N	N]chr1:37481459]	SVTYPE=BND;POS=37481459;STRANDS=++:5680;CIPOS=0,0;CIEND=0,0;CIPOS95=0,0;CIEND95=0,0;MATEID=544065_2;EVENT=544065;SU=5680;PE=2142;SR=3538;ALG=PROD;AF=0.01029;NSAMP=301;MSQ=204.34;AC=301;AN=29246;NFAM=295	SVTYPE=BND;POS=37484570;STRANDS=++:5680;CIPOS=0,0;CIEND=0,0;CIPOS95=0,0;CIEND95=0,0;MATEID=544065_1;EVENT=544065;SECONDARY;SU=5680;PE=2142;SR=3538;ALG=PROD;AF=0.01029;NSAMP=301;MSQ=204.34;AC=301;AN=29246;NFAM=295
chr1	37481486	37481486	chr1	37484446	37484446	544064	68564.4	-	-	BND	LOW	544064_1	N	[chr1:37484447[N	544064_2	N	[chr1:37481487[N	SVTYPE=BND;POS=37481487;STRANDS=--:5429;CIPOS=0,0;CIEND=0,0;CIPOS95=0,0;CIEND95=0,0;MATEID=544064_2;EVENT=544064;SU=5429;PE=2104;SR=3325;ALG=PROD;AF=0.01019;NSAMP=298;MSQ=202.26;AC=298;AN=29246;NFAM=292	SVTYPE=BND;POS=37484447;STRANDS=--:5429;CIPOS=0,0;CIEND=0,0;CIPOS95=0,0;CIEND95=0,0;MATEID=544064_1;EVENT=544064;SECONDARY;SU=5429;PE=2104;SR=3325;ALG=PROD;AF=0.01019;NSAMP=298;MSQ=202.26;AC=298;AN=29246;NFAM=292
chr1	37489006	37489011	chr1	37492550	37492567	125046	17888.2	+	-	BND	LOW	125046_1	N	N[chr1:37492561[	125046_2	N	]chr1:37489009]N	SVTYPE=BND;POS=37489009;STRANDS=+-:27;IMPRECISE;CIPOS=-3,2;CIEND=-10,7;CIPOS95=0,0;CIEND95=-1,0;MATEID=125046_2;EVENT=125046;SU=27;PE=17;SR=10;ALG=PROD;AF=0.01792;NSAMP=524;MSQ=22.74;RECLASSIFIED;AC=524;AN=29246;NFAM=523	SVTYPE=BND;POS=37492561;STRANDS=+-:27;IMPRECISE;CIPOS=-10,7;CIEND=-3,2;CIPOS95=-1,0;CIEND95=0,0;MATEID=125046_1;EVENT=125046;SECONDARY;SU=27;PE=17;SR=10;ALG=PROD;AF=0.01792;NSAMP=524;MSQ=22.74;RECLASSIFIED;AC=524;AN=29246;NFAM=523
chr1	37495756	37495774	chr1	37495817	37495831	125047	185.73	+	-	BND	LOW	125047_1	N	N[chr1:37495824[	125047_2	N	]chr1:37495766]N	SVTYPE=BND;POS=37495766;STRANDS=+-:8;CIPOS=-10,8;CIEND=-6,8;CIPOS95=0,0;CIEND95=0,0;MATEID=125047_2;EVENT=125047;SU=8;PE=0;SR=8;ALG=PROD;AF=3.419e-05;NSAMP=1;MSQ=185.73;RECLASSIFIED;AC=1;AN=29246;NFAM=1	SVTYPE=BND;POS=37495824;STRANDS=+-:8;CIPOS=-6,8;CIEND=-10,8;CIPOS95=0,0;CIEND95=0,0;MATEID=125047_1;EVENT=125047;SECONDARY;SU=8;PE=0;SR=8;ALG=PROD;AF=3.419e-05;NSAMP=1;MSQ=185.73;RECLASSIFIED;AC=1;AN=29246;NFAM=1
chr1	37498435	37498454	chr1	105118093	105118112	544066	23.08	+	+	BND	LOW	544066_1	N	N]chr1:105118103]	544066_2	N	N]chr1:37498445]	SVTYPE=BND;POS=37498445;STRANDS=++:5;CIPOS=-10,9;CIEND=-10,9;CIPOS95=0,0;CIEND95=0,0;MATEID=544066_2;EVENT=544066;SU=5;PE=0;SR=5;ALG=PROD;AF=3.419e-05;NSAMP=1;MSQ=20.82;AC=1;AN=29246;NFAM=1	SVTYPE=BND;POS=105118103;STRANDS=++:5;CIPOS=-10,9;CIEND=-10,9;CIPOS95=0,0;CIEND95=0,0;MATEID=544066_1;EVENT=544066;SECONDARY;SU=5;PE=0;SR=5;ALG=PROD;AF=3.419e-05;NSAMP=1;MSQ=20.82;AC=1;AN=29246;NFAM=1
chr1	37498696	37498730	chr1	37498871	37498886	544067	57.05	+	+	INV	LOW	544067	N	<INV>	.	.	.	SVTYPE=INV;POS=37498713;SVLEN=158;END=37498871;STRANDS=++:2,--:2;IMPRECISE;CIPOS=-17,17;CIEND=0,15;CIPOS95=-8,9;CIEND95=0,7;SU=4;PE=4;SR=0;ALG=PROD;AF=0.0001026;NSAMP=3;MSQ=14.81;AC=3;AN=29246;NFAM=3	.
chr1	37502325	37502681	chr1	37503428	37503820	544068	15.11	+	+	INV	LOW	544068	N	<INV>	.	.	.	SVTYPE=INV;POS=37502459;SVLEN=1108;END=37503567;STRANDS=++:4,--:2;IMPRECISE;CIPOS=-134,222;CIEND=-139,253;CIPOS95=-123,111;CIEND95=-123,106;SU=6;PE=6;SR=0;ALG=PROD;AF=3.419e-05;NSAMP=1;MSQ=11.99;AC=1;AN=29246;NFAM=1	.
chr1	37502607	37502625	chr7	5276985	5277003	14246	6.96	-	+	BND	LOW	14246_1	N	]chr7:5276994]N	14246_2	N	N[chr1:37502618[	SVTYPE=BND;POS=37502618;STRANDS=-+:4;IMPRECISE;CIPOS=-10,8;CIEND=-9,9;CIPOS95=-1,0;CIEND95=0,1;MATEID=14246_2;EVENT=14246;SU=4;PE=0;SR=4;ALG=PROD;AF=3.419e-05;NSAMP=1;MSQ=6.83;AC=1;AN=29246;NFAM=1	SVTYPE=BND;POS=5276994;STRANDS=-+:4;IMPRECISE;CIPOS=-9,9;CIEND=-10,8;CIPOS95=0,1;CIEND95=-1,0;MATEID=14246_1;EVENT=14246;SECONDARY;SU=4;PE=0;SR=4;ALG=PROD;AF=3.419e-05;NSAMP=1;MSQ=6.83;AC=1;AN=29246;NFAM=1
chr1	37520239	37520527	chr1	37531961	37532281	125050	269.83	+	-	DEL	PASS	125050	N	<DEL>	.	.	.	SVTYPE=DEL;POS=37520249;SVLEN=-12023;END=37532272;STRANDS=+-:11;IMPRECISE;CIPOS=-10,278;CIEND=-311,9;CIPOS95=-2,77;CIEND95=-41,3;SU=11;PE=11;SR=0;ALG=PROD;AF=3.419e-05;NSAMP=1;MSQ=269.83;AC=1;AN=29246;NFAM=1	.
chr1	37520451	37520470	chr1	37538257	37538264	456262	176.42	-	+	DUP	PASS	456262	N	<DUP>	.	.	.	SVTYPE=DUP;POS=37520461;SVLEN=17800;END=37538261;STRANDS=-+:16;CIPOS=-10,9;CIEND=-4,3;CIPOS95=0,0;CIEND95=0,0;SU=16;PE=8;SR=8;ALG=PROD;AF=3.419e-05;NSAMP=1;MSQ=175.86;AC=1;AN=29246;NFAM=1	.
chr1	37532448	37532465	chr1	37532871	37532888	125051	251.45	+	-	BND	LOW	125051_1	N	N[chr1:37532881[	125051_2	N	]chr1:37532457]N	SVTYPE=BND;POS=37532457;STRANDS=+-:4;CIPOS=-9,8;CIEND=-9,8;CIPOS95=0,0;CIEND95=0,0;MATEID=125051_2;EVENT=125051;SU=4;PE=0;SR=4;ALG=PROD;AF=0.0004787;NSAMP=14;MSQ=14.34;RECLASSIFIED;AC=14;AN=29246;NFAM=14	SVTYPE=BND;POS=37532881;STRANDS=+-:4;CIPOS=-9,8;CIEND=-9,8;CIPOS95=0,0;CIEND95=0,0;MATEID=125051_1;EVENT=125051;SECONDARY;SU=4;PE=0;SR=4;ALG=PROD;AF=0.0004787;NSAMP=14;MSQ=14.34;RECLASSIFIED;AC=14;AN=29246;NFAM=14
chr1	37532802	37532813	chr1	37533069	37533080	125052	912.52	+	-	BND	LOW	125052_1	N	N[chr1:37533076[	125052_2	N	]chr1:37532808]N	SVTYPE=BND;POS=37532808;STRANDS=+-:75;CIPOS=-6,5;CIEND=-6,5;CIPOS95=0,0;CIEND95=0,0;MATEID=125052_2;EVENT=125052;SU=75;PE=0;SR=75;ALG=PROD;AF=0.0006155;NSAMP=18;MSQ=14.47;RECLASSIFIED;AC=18;AN=29246;NFAM=18	SVTYPE=BND;POS=37533076;STRANDS=+-:75;CIPOS=-6,5;CIEND=-6,5;CIPOS95=0,0;CIEND95=0,0;MATEID=125052_1;EVENT=125052;SECONDARY;SU=75;PE=0;SR=75;ALG=PROD;AF=0.0006155;NSAMP=18;MSQ=14.47;RECLASSIFIED;AC=18;AN=29246;NFAM=18
chr1	37535069	37535736	chr2	212014311	212015109	8039	1407.94	+	-	BND	LOW	8039_1	N	N[chr2:212015063[	8039_2	N	]chr1:37535240]N	SVTYPE=BND;POS=37535240;STRANDS=+-:57;IMPRECISE;CIPOS=-171,496;CIEND=-751,47;CIPOS95=-74,74;CIEND95=-171,47;MATEID=8039_2;EVENT=8039;SU=57;PE=45;SR=12;ALG=SUM;AF=0.002052;NSAMP=60;MSQ=18.05;AC=60;AN=29246;NFAM=60	SVTYPE=BND;POS=212015063;STRANDS=+-:57;IMPRECISE;CIPOS=-751,47;CIEND=-171,496;CIPOS95=-171,47;CIEND95=-74,74;MATEID=8039_1;EVENT=8039;SECONDARY;SU=57;PE=45;SR=12;ALG=SUM;AF=0.002052;NSAMP=60;MSQ=18.05;AC=60;AN=29246;NFAM=60
chr1	37535180	37535279	chr2	34813809	34813884	6925	74142.7	-	-	BND	LOW	6925_1	N	[chr2:34813858[N	6925_2	N	[chr1:37535231[N	SVTYPE=BND;POS=37535231;STRANDS=--:12;IMPRECISE;CIPOS=-50,49;CIEND=-48,27;CIPOS95=-1,1;CIEND95=-3,3;MATEID=6925_2;EVENT=6925;SU=12;PE=10;SR=2;ALG=PROD;AF=0.06633;NSAMP=1838;MSQ=25.66;AC=1940;AN=29246;NFAM=1797	SVTYPE=BND;POS=34813858;STRANDS=--:12;IMPRECISE;CIPOS=-48,27;CIEND=-50,49;CIPOS95=-3,3;CIEND95=-1,1;MATEID=6925_1;EVENT=6925;SECONDARY;SU=12;PE=10;SR=2;ALG=PROD;AF=0.06633;NSAMP=1838;MSQ=25.66;AC=1940;AN=29246;NFAM=1797
chr1	37535220	37535239	chr17	44585254	44585273	5309	15894.2	-	+	BND	LOW	5309_1	N	]chr17:44585264]N	5309_2	N	N[chr1:37535231[	SVTYPE=BND;POS=37535231;STRANDS=-+:5;CIPOS=-10,9;CIEND=-10,9;CIPOS95=0,0;CIEND95=0,0;MATEID=5309_2;EVENT=5309;SU=5;PE=0;SR=5;ALG=PROD;AF=0.01799;NSAMP=526;MSQ=20.83;AC=526;AN=29246;NFAM=519	SVTYPE=BND;POS=44585264;STRANDS=-+:5;CIPOS=-10,9;CIEND=-10,9;CIPOS95=0,0;CIEND95=0,0;MATEID=5309_1;EVENT=5309;SECONDARY;SU=5;PE=0;SR=5;ALG=PROD;AF=0.01799;NSAMP=526;MSQ=20.83;AC=526;AN=29246;NFAM=519
chr1	37535225	37535235	chr2	21883121	21883130	6827	59215.3	-	-	BND	LOW	6827_1	N	[chr2:21883127[N	6827_2	N	[chr1:37535231[N	SVTYPE=BND;POS=37535231;STRANDS=--:169;CIPOS=-5,5;CIEND=-5,4;CIPOS95=0,0;CIEND95=0,0;MATEID=6827_2;EVENT=6827;SU=169;PE=9;SR=160;ALG=PROD;AF=0.05782;NSAMP=1622;MSQ=25.11;AC=1691;AN=29246;NFAM=1594	SVTYPE=BND;POS=21883127;STRANDS=--:169;CIPOS=-5,4;CIEND=-5,5;CIPOS95=0,0;CIEND95=0,0;MATEID=6827_1;EVENT=6827;SECONDARY;SU=169;PE=9;SR=160;ALG=PROD;AF=0.05782;NSAMP=1622;MSQ=25.11;AC=1691;AN=29246;NFAM=1594
chr1	37536190	37536585	chr4	75587170	75587520	11053	370.76	-	-	BND	LOW	11053_1	N	[chr4:75587479[N	11053_2	N	[chr1:37536541[N	SVTYPE=BND;POS=37536541;STRANDS=--:29;IMPRECISE;CIPOS=-350,45;CIEND=-308,42;CIPOS95=-42,42;CIEND95=-49,42;MATEID=11053_2;EVENT=11053;SU=29;PE=29;SR=0;ALG=PROD;AF=6.839e-05;NSAMP=2;MSQ=185.38;AC=2;AN=29246;NFAM=2	SVTYPE=BND;POS=75587479;STRANDS=--:29;IMPRECISE;CIPOS=-308,42;CIEND=-350,45;CIPOS95=-49,42;CIEND95=-42,42;MATEID=11053_1;EVENT=11053;SECONDARY;SU=29;PE=29;SR=0;ALG=PROD;AF=6.839e-05;NSAMP=2;MSQ=185.38;AC=2;AN=29246;NFAM=2
chr1	37537983	37538042	chr1	37540130	37540175	125053	1422.39	+	-	BND	PASS	125053_1	N	N[chr1:37540155[	125053_2	N	]chr1:37538013]N	SVTYPE=BND;POS=37538013;STRANDS=+-:83;CIPOS=-30,29;CIEND=-24,21;CIPOS95=0,0;CIEND95=0,0;MATEID=125053_2;EVENT=125053;SU=83;PE=56;SR=27;ALG=PROD;AF=6.839e-05;NSAMP=2;MSQ=597.61;RECLASSIFIED;AC=2;AN=29246;NFAM=2	SVTYPE=BND;POS=37540155;STRANDS=+-:83;CIPOS=-24,21;CIEND=-30,29;CIPOS95=0,0;CIEND95=0,0;MATEID=125053_1;EVENT=125053;SECONDARY;SU=83;PE=56;SR=27;ALG=PROD;AF=6.839e-05;NSAMP=2;MSQ=597.61;RECLASSIFIED;AC=2;AN=29246;NFAM=2
chr1	37538186	37538197	chr1	37592237	37592248	456263	24.19	-	+	BND	LOW	456263_1	N	]chr1:37592243]N	456263_2	N	N[chr1:37538193[	SVTYPE=BND;POS=37538193;STRANDS=-+:6;CIPOS=-6,5;CIEND=-6,5;CIPOS95=0,0;CIEND95=0,0;MATEID=456263_2;EVENT=456263;SU=6;PE=0;SR=6;ALG=PROD;AF=3.419e-05;NSAMP=1;MSQ=24.19;RECLASSIFIED;AC=1;AN=29246;NFAM=1	SVTYPE=BND;POS=37592243;STRANDS=-+:6;CIPOS=-6,5;CIEND=-6,5;CIPOS95=0,0;CIEND95=0,0;MATEID=456263_1;EVENT=456263;SECONDARY;SU=6;PE=0;SR=6;ALG=PROD;AF=3.419e-05;NSAMP=1;MSQ=24.19;RECLASSIFIED;AC=1;AN=29246;NFAM=1
chr1	37540726	37541192	chr1	37553558	37554028	125056	396.99	+	-	BND	LOW	125056_1	N	N[chr1:37554003[	125056_2	N	]chr1:37540756]N	SVTYPE=BND;POS=37540756;STRANDS=+-:16;IMPRECISE;CIPOS=-30,436;CIEND=-444,26;CIPOS95=-30,86;CIEND95=-103,26;MATEID=125056_2;EVENT=125056;SU=16;PE=16;SR=0;ALG=PROD;AF=6.839e-05;NSAMP=2;MSQ=167.31;RECLASSIFIED;AC=2;AN=29246;NFAM=2	SVTYPE=BND;POS=37554003;STRANDS=+-:16;IMPRECISE;CIPOS=-444,26;CIEND=-30,436;CIPOS95=-103,26;CIEND95=-30,86;MATEID=125056_1;EVENT=125056;SECONDARY;SU=16;PE=16;SR=0;ALG=PROD;AF=6.839e-05;NSAMP=2;MSQ=167.31;RECLASSIFIED;AC=2;AN=29246;NFAM=2
chr1	37540733	37540779	chr1	37552619	37552663	125055	445.4	+	-	BND	LOW	125055_1	N	N[chr1:37552643[	125055_2	N	]chr1:37540757]N	SVTYPE=BND;POS=37540757;STRANDS=+-:39;CIPOS=-24,22;CIEND=-23,21;CIPOS95=0,0;CIEND95=0,0;MATEID=125055_2;EVENT=125055;SU=39;PE=12;SR=27;ALG=PROD;AF=6.839e-05;NSAMP=2;MSQ=222.7;RECLASSIFIED;AC=2;AN=29246;NFAM=2	SVTYPE=BND;POS=37552643;STRANDS=+-:39;CIPOS=-23,21;CIEND=-24,22;CIPOS95=0,0;CIEND95=0,0;MATEID=125055_1;EVENT=125055;SECONDARY;SU=39;PE=12;SR=27;ALG=PROD;AF=6.839e-05;NSAMP=2;MSQ=222.7;RECLASSIFIED;AC=2;AN=29246;NFAM=2
chr1	37548182	37548189	chr1	37548274	37548281	125057	542.43	+	-	BND	LOW	125057_1	N	N[chr1:37548279[	125057_2	N	]chr1:37548186]N	SVTYPE=BND;POS=37548186;STRANDS=+-:9;CIPOS=-4,3;CIEND=-4,3;CIPOS95=0,0;CIEND95=0,0;MATEID=125057_2;EVENT=125057;SU=9;PE=0;SR=9;ALG=PROD;AF=6.839e-05;NSAMP=2;MSQ=223.31;RECLASSIFIED;AC=2;AN=29246;NFAM=2	SVTYPE=BND;POS=37548279;STRANDS=+-:9;CIPOS=-4,3;CIEND=-4,3;CIPOS95=0,0;CIEND95=0,0;MATEID=125057_1;EVENT=125057;SECONDARY;SU=9;PE=0;SR=9;ALG=PROD;AF=6.839e-05;NSAMP=2;MSQ=223.31;RECLASSIFIED;AC=2;AN=29246;NFAM=2
chr1	37548978	37549753	chr1	37553246	37554011	125058	289.72	+	-	BND	LOW	125058_1	N	N[chr1:37554003[	125058_2	N	]chr1:37548988]N	SVTYPE=BND;POS=37548988;STRANDS=+-:4;IMPRECISE;CIPOS=-10,765;CIEND=-756,9;CIPOS95=-2,174;CIEND95=-188,0;MATEID=125058_2;EVENT=125058;SU=4;PE=4;SR=0;ALG=PROD;AF=6.839e-05;NSAMP=2;MSQ=56.66;RECLASSIFIED;AC=2;AN=29246;NFAM=2	SVTYPE=BND;POS=37554003;STRANDS=+-:4;IMPRECISE;CIPOS=-756,9;CIEND=-10,765;CIPOS95=-188,0;CIEND95=-2,174;MATEID=125058_1;EVENT=125058;SECONDARY;SU=4;PE=4;SR=0;ALG=PROD;AF=6.839e-05;NSAMP=2;MSQ=56.66;RECLASSIFIED;AC=2;AN=29246;NFAM=2
chr1	37550973	37550982	chr1	37551025	37551034	125059	9220.14	+	-	BND	LOW	125059_1	N	N[chr1:37551031[	125059_2	N	]chr1:37550978]N	SVTYPE=BND;POS=37550978;STRANDS=+-:154;CIPOS=-5,4;CIEND=-5,4;CIPOS95=0,0;CIEND95=0,0;MATEID=125059_2;EVENT=125059;SU=154;PE=1;SR=153;ALG=PROD;AF=0.003043;NSAMP=89;MSQ=92.02;RECLASSIFIED;AC=89;AN=29246;NFAM=88	SVTYPE=BND;POS=37551031;STRANDS=+-:154;CIPOS=-5,4;CIEND=-5,4;CIPOS95=0,0;CIEND95=0,0;MATEID=125059_1;EVENT=125059;SECONDARY;SU=154;PE=1;SR=153;ALG=PROD;AF=0.003043;NSAMP=89;MSQ=92.02;RECLASSIFIED;AC=89;AN=29246;NFAM=88
chr1	37551068	37551085	chr10	52155747	52155764	385	50.44	-	+	BND	LOW	385_1	N	]chr10:52155756]N	385_2	N	N[chr1:37551079[	SVTYPE=BND;POS=37551079;STRANDS=-+:4;IMPRECISE;CIPOS=-10,7;CIEND=-9,8;CIPOS95=-2,0;CIEND95=0,0;MATEID=385_2;EVENT=385;SU=4;PE=0;SR=4;ALG=PROD;AF=3.419e-05;NSAMP=1;MSQ=18.1;AC=1;AN=29246;NFAM=1	SVTYPE=BND;POS=52155756;STRANDS=-+:4;IMPRECISE;CIPOS=-9,8;CIEND=-10,7;CIPOS95=0,0;CIEND95=-2,0;MATEID=385_1;EVENT=385;SECONDARY;SU=4;PE=0;SR=4;ALG=PROD;AF=3.419e-05;NSAMP=1;MSQ=18.1;AC=1;AN=29246;NFAM=1
chr1	37552726	37552769	chr1	37553972	37554031	125060	738.83	+	-	BND	LOW	125060_1	N	N[chr1:37554003[	125060_2	N	]chr1:37552748]N	SVTYPE=BND;POS=37552748;STRANDS=+-:56;CIPOS=-22,21;CIEND=-30,29;CIPOS95=0,0;CIEND95=0,0;MATEID=125060_2;EVENT=125060;SU=56;PE=17;SR=39;ALG=PROD;AF=6.839e-05;NSAMP=2;MSQ=246.81;RECLASSIFIED;AC=2;AN=29246;NFAM=2	SVTYPE=BND;POS=37554003;STRANDS=+-:56;CIPOS=-30,29;CIEND=-22,21;CIPOS95=0,0;CIEND95=0,0;MATEID=125060_1;EVENT=125060;SECONDARY;SU=56;PE=17;SR=39;ALG=PROD;AF=6.839e-05;NSAMP=2;MSQ=246.81;RECLASSIFIED;AC=2;AN=29246;NFAM=2
chr1	37554247	37554330	chr4	75587450	75587533	11054	388.92	+	+	BND	LOW	11054_1	N	N]chr4:75587492]	11054_2	N	N]chr1:37554289]	SVTYPE=BND;POS=37554289;STRANDS=++:50;CIPOS=-42,41;CIEND=-42,41;CIPOS95=0,0;CIEND95=0,0;MATEID=11054_2;EVENT=11054;SU=50;PE=24;SR=26;ALG=PROD;AF=6.839e-05;NSAMP=2;MSQ=194.46;AC=2;AN=29246;NFAM=2	SVTYPE=BND;POS=75587492;STRANDS=++:50;CIPOS=-42,41;CIEND=-42,41;CIPOS95=0,0;CIEND95=0,0;MATEID=11054_1;EVENT=11054;SECONDARY;SU=50;PE=24;SR=26;ALG=PROD;AF=6.839e-05;NSAMP=2;MSQ=194.46;AC=2;AN=29246;NFAM=2
chr1	37555531	37555578	chr1	37557127	37557173	456264	775.95	-	+	DUP	PASS	456264	N	<DUP>	.	.	.	SVTYPE=DUP;POS=37555556;SVLEN=1594;END=37557150;STRANDS=-+:62;CIPOS=-25,22;CIEND=-23,23;CIPOS95=0,0;CIEND95=0,0;SU=62;PE=48;SR=14;ALG=PROD;AF=6.839e-05;NSAMP=2;MSQ=387.59;AC=2;AN=29246;NFAM=1	.
chr1	37589542	37589561	chr1	37591006	37591019	125061	482.43	+	-	DEL	PASS	125061	N	<DEL>	.	.	.	SVTYPE=DEL;POS=37589552;SVLEN=-1464;END=37591016;STRANDS=+-:20;IMPRECISE;CIPOS=-10,9;CIEND=-10,3;CIPOS95=-1,1;CIEND95=-1,0;SU=20;PE=17;SR=3;ALG=PROD;AF=3.419e-05;NSAMP=1;MSQ=482.43;AC=1;AN=29246;NFAM=1	.
chr1	37589589	37589938	chr1	37592235	37592619	544069	224.62	+	+	BND	LOW	544069_1	N	N]chr1:37592242]	544069_2	N	N]chr1:37589599]	SVTYPE=BND;POS=37589599;STRANDS=++:11;IMPRECISE;CIPOS=-10,339;CIEND=-7,377;CIPOS95=0,53;CIEND95=0,74;MATEID=544069_2;EVENT=544069;SU=11;PE=11;SR=0;ALG=PROD;AF=3.419e-05;NSAMP=1;MSQ=224.62;AC=1;AN=29246;NFAM=1	SVTYPE=BND;POS=37592242;STRANDS=++:11;IMPRECISE;CIPOS=-7,377;CIEND=-10,339;CIPOS95=0,74;CIEND95=0,53;MATEID=544069_1;EVENT=544069;SECONDARY;SU=11;PE=11;SR=0;ALG=PROD;AF=3.419e-05;NSAMP=1;MSQ=224.62;AC=1;AN=29246;NFAM=1
chr1	37592001	37592009	chr1	37592909	37592928	544070	197.69	-	-	BND	LOW	544070_1	N	[chr1:37592920[N	544070_2	N	[chr1:37592007[N	SVTYPE=BND;POS=37592007;STRANDS=--:13;CIPOS=-5,3;CIEND=-10,9;CIPOS95=0,0;CIEND95=0,0;MATEID=544070_2;EVENT=544070;SU=13;PE=6;SR=7;ALG=PROD;AF=3.419e-05;NSAMP=1;MSQ=197.69;AC=1;AN=29246;NFAM=1	SVTYPE=BND;POS=37592920;STRANDS=--:13;CIPOS=-10,9;CIEND=-5,3;CIPOS95=0,0;CIEND95=0,0;MATEID=544070_1;EVENT=544070;SECONDARY;SU=13;PE=6;SR=7;ALG=PROD;AF=3.419e-05;NSAMP=1;MSQ=197.69;AC=1;AN=29246;NFAM=1
chr1	37600526	37600543	chr1	37600634	37600651	125062	4.68	+	-	BND	LOW	125062_1	N	N[chr1:37600644[	125062_2	N	]chr1:37600535]N	SVTYPE=BND;POS=37600535;STRANDS=+-:4;CIPOS=-9,8;CIEND=-9,8;CIPOS95=0,0;CIEND95=0,0;MATEID=125062_2;EVENT=125062;SU=4;PE=0;SR=4;ALG=PROD;AF=3.419e-05;NSAMP=1;MSQ=4.56;RECLASSIFIED;AC=1;AN=29246;NFAM=1	SVTYPE=BND;POS=37600644;STRANDS=+-:4;CIPOS=-9,8;CIEND=-9,8;CIPOS95=0,0;CIEND95=0,0;MATEID=125062_1;EVENT=125062;SECONDARY;SU=4;PE=0;SR=4;ALG=PROD;AF=3.419e-05;NSAMP=1;MSQ=4.56;RECLASSIFIED;AC=1;AN=29246;NFAM=1
chr1	37614823	37614866	chr1	37615453	37615502	125063	1042.69	+	-	BND	PASS	125063_1	N	N[chr1:37615480[	125063_2	N	]chr1:37614845]N	SVTYPE=BND;POS=37614845;STRANDS=+-:46;CIPOS=-22,21;CIEND=-26,23;CIPOS95=0,0;CIEND95=0,0;MATEID=125063_2;EVENT=125063;SU=46;PE=28;SR=18;ALG=PROD;AF=6.839e-05;NSAMP=2;MSQ=521.34;RECLASSIFIED;AC=2;AN=29246;NFAM=2	SVTYPE=BND;POS=37615480;STRANDS=+-:46;CIPOS=-26,23;CIEND=-22,21;CIPOS95=0,0;CIEND95=0,0;MATEID=125063_1;EVENT=125063;SECONDARY;SU=46;PE=28;SR=18;ALG=PROD;AF=6.839e-05;NSAMP=2;MSQ=521.34;RECLASSIFIED;AC=2;AN=29246;NFAM=2
chr1	37659154	37659291	chr1	37659937	37660002	544072	4.6	+	+	BND	LOW	544072_1	N	N]chr1:37659947]	544072_2	N	N]chr1:37659164]	SVTYPE=BND;POS=37659164;STRANDS=++:4;IMPRECISE;CIPOS=-10,127;CIEND=-10,55;CIPOS95=-2,87;CIEND95=-2,39;MATEID=544072_2;EVENT=544072;SU=4;PE=4;SR=0;ALG=PROD;AF=3.419e-05;NSAMP=1;MSQ=4.6;AC=1;AN=29246;NFAM=1	SVTYPE=BND;POS=37659947;STRANDS=++:4;IMPRECISE;CIPOS=-10,55;CIEND=-10,127;CIPOS95=-2,39;CIEND95=-2,87;MATEID=544072_1;EVENT=544072;SECONDARY;SU=4;PE=4;SR=0;ALG=PROD;AF=3.419e-05;NSAMP=1;MSQ=4.6;AC=1;AN=29246;NFAM=1
chr1	37662930	37662949	chr1	37663942	37663961	125067	191.81	+	-	DEL	PASS	125067	N	<DEL>	.	.	.	SVTYPE=DEL;POS=37662940;SVLEN=-1012;END=37663952;STRANDS=+-:9;IMPRECISE;CIPOS=-10,9;CIEND=-10,9;CIPOS95=-1,1;CIEND95=-1,1;SU=9;PE=7;SR=2;ALG=PROD;AF=3.419e-05;NSAMP=1;MSQ=191.81;AC=1;AN=29246;NFAM=1	.
chr1	37664875	37664894	chr1	37670054	37670073	125068	461.51	+	-	DEL	PASS	125068	N	<DEL>	.	.	.	SVTYPE=DEL;POS=37664885;SVLEN=-5179;END=37670064;STRANDS=+-:20;CIPOS=-10,9;CIEND=-10,9;CIPOS95=0,0;CIEND95=0,0;SU=20;PE=13;SR=7;ALG=PROD;AF=3.419e-05;NSAMP=1;MSQ=461.51;AC=1;AN=29246;NFAM=1	.
chr1	37666636	37666642	chr1	37667306	37667309	125069	16996.2	+	-	BND	PASS	125069_1	N	N[chr1:37667309[	125069_2	N	]chr1:37666639]N	SVTYPE=BND;POS=37666639;STRANDS=+-:576;CIPOS=-3,3;CIEND=-2,1;CIPOS95=0,0;CIEND95=0,0;MATEID=125069_2;EVENT=125069;SU=576;PE=325;SR=251;ALG=PROD;AF=3.419e-05;NSAMP=1;MSQ=512.48;RECLASSIFIED;AC=1;AN=29246;NFAM=1	SVTYPE=BND;POS=37667309;STRANDS=+-:576;CIPOS=-2,1;CIEND=-3,3;CIPOS95=0,0;CIEND95=0,0;MATEID=125069_1;EVENT=125069;SECONDARY;SU=576;PE=325;SR=251;ALG=PROD;AF=3.419e-05;NSAMP=1;MSQ=512.48;RECLASSIFIED;AC=1;AN=29246;NFAM=1
chr1	37667328	37667371	chr1	37667698	37667743	125070	1823.54	+	-	BND	LOW	125070_1	N	N[chr1:37667722[	125070_2	N	]chr1:37667350]N	SVTYPE=BND;POS=37667350;STRANDS=+-:35;CIPOS=-22,21;CIEND=-23,22;CIPOS95=0,0;CIEND95=0,0;MATEID=125070_2;EVENT=125070;SU=35;PE=3;SR=32;ALG=PROD;AF=0.0003077;NSAMP=9;MSQ=11.21;RECLASSIFIED;AC=9;AN=29246;NFAM=9	SVTYPE=BND;POS=37667722;STRANDS=+-:35;CIPOS=-23,22;CIEND=-22,21;CIPOS95=0,0;CIEND95=0,0;MATEID=125070_1;EVENT=125070;SECONDARY;SU=35;PE=3;SR=32;ALG=PROD;AF=0.0003077;NSAMP=9;MSQ=11.21;RECLASSIFIED;AC=9;AN=29246;NFAM=9
chr1	37670243	37670248	chr1	37673227	37673234	125071	6477.27	+	-	BND	PASS	125071_1	N	N[chr1:37673233[	125071_2	N	]chr1:37670246]N	SVTYPE=BND;POS=37670246;STRANDS=+-:287;CIPOS=-3,2;CIEND=-5,2;CIPOS95=0,0;CIEND95=0,0;MATEID=125071_2;EVENT=125071;SU=287;PE=173;SR=114;ALG=PROD;AF=0.0002735;NSAMP=8;MSQ=522.64;RECLASSIFIED;AC=8;AN=29246;NFAM=7	SVTYPE=BND;POS=37673233;STRANDS=+-:287;CIPOS=-5,2;CIEND=-3,2;CIPOS95=0,0;CIEND95=0,0;MATEID=125071_1;EVENT=125071;SECONDARY;SU=287;PE=173;SR=114;ALG=PROD;AF=0.0002735;NSAMP=8;MSQ=522.64;RECLASSIFIED;AC=8;AN=29246;NFAM=7
chr1	37687054	37687069	chr5	64301715	64301732	12306	905.76	-	+	BND	LOW	12306_1	N	]chr5:64301724]N	12306_2	N	N[chr1:37687062[	SVTYPE=BND;POS=37687062;STRANDS=-+:4;IMPRECISE;CIPOS=-7,8;CIEND=-9,8;CIPOS95=-1,3;CIEND95=0,0;MATEID=12306_2;EVENT=12306;SU=4;PE=0;SR=4;ALG=PROD;AF=0.001026;NSAMP=30;MSQ=26.78;AC=30;AN=29246;NFAM=30	SVTYPE=BND;POS=64301724;STRANDS=-+:4;IMPRECISE;CIPOS=-9,8;CIEND=-7,8;CIPOS95=0,0;CIEND95=-1,3;MATEID=12306_1;EVENT=12306;SECONDARY;SU=4;PE=0;SR=4;ALG=PROD;AF=0.001026;NSAMP=30;MSQ=26.78;AC=30;AN=29246;NFAM=30
chr1	37687059	37687076	chr3	147649944	147649961	10276	18.59	-	+	BND	LOW	10276_1	N	]chr3:147649953]N	10276_2	N	N[chr1:37687070[	SVTYPE=BND;POS=37687070;STRANDS=-+:4;IMPRECISE;CIPOS=-10,7;CIEND=-9,8;CIPOS95=-2,0;CIEND95=0,0;MATEID=10276_2;EVENT=10276;SU=4;PE=0;SR=4;ALG=PROD;AF=3.419e-05;NSAMP=1;MSQ=17.91;AC=1;AN=29246;NFAM=1	SVTYPE=BND;POS=147649953;STRANDS=-+:4;IMPRECISE;CIPOS=-9,8;CIEND=-10,7;CIPOS95=0,0;CIEND95=-2,0;MATEID=10276_1;EVENT=10276;SECONDARY;SU=4;PE=0;SR=4;ALG=PROD;AF=3.419e-05;NSAMP=1;MSQ=17.91;AC=1;AN=29246;NFAM=1
chr1	37692521	37692530	chr8	80421748	80421756	15853	2137.23	-	+	BND	PASS	15853_1	N	]chr8:80421752]N	15853_2	N	N[chr1:37692527[	SVTYPE=BND;POS=37692527;STRANDS=-+:153;CIPOS=-5,4;CIEND=-4,4;CIPOS95=0,0;CIEND95=0,0;MATEID=15853_2;EVENT=15853;SU=153;PE=100;SR=53;ALG=PROD;AF=0.0001026;NSAMP=3;MSQ=348.35;AC=3;AN=29246;NFAM=3	SVTYPE=BND;POS=80421752;STRANDS=-+:153;CIPOS=-4,4;CIEND=-5,4;CIPOS95=0,0;CIEND95=0,0;MATEID=15853_1;EVENT=15853;SECONDARY;SU=153;PE=100;SR=53;ALG=PROD;AF=0.0001026;NSAMP=3;MSQ=348.35;AC=3;AN=29246;NFAM=3
chr1	37692573	37692582	chr1	37692663	37692672	125072	311.8	+	-	BND	LOW	125072_1	N	N[chr1:37692669[	125072_2	N	]chr1:37692578]N	SVTYPE=BND;POS=37692578;STRANDS=+-:42;CIPOS=-5,4;CIEND=-5,4;CIPOS95=0,0;CIEND95=0,0;MATEID=125072_2;EVENT=125072;SU=42;PE=0;SR=42;ALG=PROD;AF=6.839e-05;NSAMP=2;MSQ=52.18;RECLASSIFIED;AC=2;AN=29246;NFAM=2	SVTYPE=BND;POS=37692669;STRANDS=+-:42;CIPOS=-5,4;CIEND=-5,4;CIPOS95=0,0;CIEND95=0,0;MATEID=125072_1;EVENT=125072;SECONDARY;SU=42;PE=0;SR=42;ALG=PROD;AF=6.839e-05;NSAMP=2;MSQ=52.18;RECLASSIFIED;AC=2;AN=29246;NFAM=2
chr1	37692760	37692806	chr1	37692877	37692924	125073	315.03	+	-	BND	LOW	125073_1	N	N[chr1:37692902[	125073_2	N	]chr1:37692784]N	SVTYPE=BND;POS=37692784;STRANDS=+-:21;CIPOS=-24,22;CIEND=-24,23;CIPOS95=0,0;CIEND95=0,0;MATEID=125073_2;EVENT=125073;SU=21;PE=0;SR=21;ALG=PROD;AF=6.839e-05;NSAMP=2;MSQ=94.09;RECLASSIFIED;AC=2;AN=29246;NFAM=2	SVTYPE=BND;POS=37692902;STRANDS=+-:21;CIPOS=-24,23;CIEND=-24,22;CIPOS95=0,0;CIEND95=0,0;MATEID=125073_1;EVENT=125073;SECONDARY;SU=21;PE=0;SR=21;ALG=PROD;AF=6.839e-05;NSAMP=2;MSQ=94.09;RECLASSIFIED;AC=2;AN=29246;NFAM=2
chr1	37692812	37692829	chr1	37693231	37693248	125074	243498.0	+	-	BND	LOW	125074_1	N	N[chr1:37693241[	125074_2	N	]chr1:37692821]N	SVTYPE=BND;POS=37692821;STRANDS=+-:4;CIPOS=-9,8;CIEND=-9,8;CIPOS95=0,0;CIEND95=0,0;MATEID=125074_2;EVENT=125074;SU=4;PE=0;SR=4;ALG=PROD;AF=0.1449;NSAMP=4239;MSQ=35.3;RECLASSIFIED;AC=4239;AN=29246;NFAM=4057	SVTYPE=BND;POS=37693241;STRANDS=+-:4;CIPOS=-9,8;CIEND=-9,8;CIPOS95=0,0;CIEND95=0,0;MATEID=125074_1;EVENT=125074;SECONDARY;SU=4;PE=0;SR=4;ALG=PROD;AF=0.1449;NSAMP=4239;MSQ=35.3;RECLASSIFIED;AC=4239;AN=29246;NFAM=4057
chr1	37693022	37693346	chr1	37699958	37700443	125077	240.78	+	-	BND	LOW	125077_1	N	N[chr1:37700435[	125077_2	N	]chr1:37693032]N	SVTYPE=BND;POS=37693032;STRANDS=+-:28;IMPRECISE;CIPOS=-10,314;CIEND=-476,9;CIPOS95=-10,22;CIEND95=-142,9;MATEID=125077_2;EVENT=125077;SU=28;PE=28;SR=0;ALG=PROD;AF=3.419e-05;NSAMP=1;MSQ=83.08;RECLASSIFIED;AC=1;AN=29246;NFAM=1	SVTYPE=BND;POS=37700435;STRANDS=+-:28;IMPRECISE;CIPOS=-476,9;CIEND=-10,314;CIPOS95=-142,9;CIEND95=-10,22;MATEID=125077_1;EVENT=125077;SECONDARY;SU=28;PE=28;SR=0;ALG=PROD;AF=3.419e-05;NSAMP=1;MSQ=83.08;RECLASSIFIED;AC=1;AN=29246;NFAM=1
chr1	37693028	37693038	chr1	37695902	37695912	125075	277.25	+	-	BND	LOW	125075_1	N	N[chr1:37695908[	125075_2	N	]chr1:37693033]N	SVTYPE=BND;POS=37693033;STRANDS=+-:35;CIPOS=-5,5;CIEND=-5,5;CIPOS95=0,0;CIEND95=0,0;MATEID=125075_2;EVENT=125075;SU=35;PE=0;SR=35;ALG=PROD;AF=3.419e-05;NSAMP=1;MSQ=32.43;RECLASSIFIED;AC=1;AN=29246;NFAM=1	SVTYPE=BND;POS=37695908;STRANDS=+-:35;CIPOS=-5,5;CIEND=-5,5;CIPOS95=0,0;CIEND95=0,0;MATEID=125075_1;EVENT=125075;SECONDARY;SU=35;PE=0;SR=35;ALG=PROD;AF=3.419e-05;NSAMP=1;MSQ=32.43;RECLASSIFIED;AC=1;AN=29246;NFAM=1
chr1	37694102	37694161	chr1	37695140	37695184	125079	1222.91	+	-	DEL	PASS	125079	N	<DEL>	.	.	.	SVTYPE=DEL;POS=37694132;SVLEN=-1031;END=37695163;STRANDS=+-:49;CIPOS=-30,29;CIEND=-23,21;CIPOS95=0,0;CIEND95=0,0;SU=49;PE=31;SR=18;ALG=PROD;AF=6.839e-05;NSAMP=2;MSQ=611.45;AC=2;AN=29246;NFAM=2	.
chr1	37698973	37698980	chr1	37700430	37700437	125080	461.4	+	-	BND	LOW	125080_1	N	N[chr1:37700435[	125080_2	N	]chr1:37698976]N	SVTYPE=BND;POS=37698976;STRANDS=+-:59;CIPOS=-3,4;CIEND=-4,3;CIPOS95=0,0;CIEND95=0,0;MATEID=125080_2;EVENT=125080;SU=59;PE=0;SR=59;ALG=PROD;AF=6.839e-05;NSAMP=2;MSQ=74.61;RECLASSIFIED;AC=2;AN=29246;NFAM=2	SVTYPE=BND;POS=37700435;STRANDS=+-:59;CIPOS=-4,3;CIEND=-3,4;CIPOS95=0,0;CIEND95=0,0;MATEID=125080_1;EVENT=125080;SECONDARY;SU=59;PE=0;SR=59;ALG=PROD;AF=6.839e-05;NSAMP=2;MSQ=74.61;RECLASSIFIED;AC=2;AN=29246;NFAM=2
chr1	37699565	37699582	chr1	216050566	216050583	544073	15180.1	-	-	BND	LOW	544073_1	N	[chr1:216050576[N	544073_2	N	[chr1:37699575[N	SVTYPE=BND;POS=37699575;STRANDS=--:34;CIPOS=-9,8;CIEND=-9,8;CIPOS95=0,0;CIEND95=0,0;MATEID=544073_2;EVENT=544073;SU=34;PE=0;SR=34;ALG=PROD;AF=0.01262;NSAMP=364;MSQ=23.67;AC=369;AN=29246;NFAM=358	SVTYPE=BND;POS=216050576;STRANDS=--:34;CIPOS=-9,8;CIEND=-9,8;CIPOS95=0,0;CIEND95=0,0;MATEID=544073_1;EVENT=544073;SECONDARY;SU=34;PE=0;SR=34;ALG=PROD;AF=0.01262;NSAMP=364;MSQ=23.67;AC=369;AN=29246;NFAM=358
chr1	37699570	37699578	chr22	27728568	27728570	9102	3981.79	-	+	BND	LOW	9102_1	N	]chr22:27728569]N	9102_2	N	N[chr1:37699575[	SVTYPE=BND;POS=37699575;STRANDS=-+:180;CIPOS=-4,4;CIEND=-1,1;CIPOS95=0,0;CIEND95=0,0;MATEID=9102_2;EVENT=9102;SU=180;PE=0;SR=180;ALG=PROD;AF=0.00277;NSAMP=81;MSQ=24.87;AC=81;AN=29246;NFAM=76	SVTYPE=BND;POS=27728569;STRANDS=-+:180;CIPOS=-1,1;CIEND=-4,4;CIPOS95=0,0;CIEND95=0,0;MATEID=9102_1;EVENT=9102;SECONDARY;SU=180;PE=0;SR=180;ALG=PROD;AF=0.00277;NSAMP=81;MSQ=24.87;AC=81;AN=29246;NFAM=76
chr1	37700499	37700546	chr1	37701728	37701775	125081	147.05	+	-	BND	LOW	125081_1	N	N[chr1:37701753[	125081_2	N	]chr1:37700523]N	SVTYPE=BND;POS=37700523;STRANDS=+-:19;CIPOS=-24,23;CIEND=-24,23;CIPOS95=0,0;CIEND95=0,0;MATEID=125081_2;EVENT=125081;SU=19;PE=0;SR=19;ALG=PROD;AF=3.419e-05;NSAMP=1;MSQ=17.48;RECLASSIFIED;AC=1;AN=29246;NFAM=1	SVTYPE=BND;POS=37701753;STRANDS=+-:19;CIPOS=-24,23;CIEND=-24,23;CIPOS95=0,0;CIEND95=0,0;MATEID=125081_1;EVENT=125081;SECONDARY;SU=19;PE=0;SR=19;ALG=PROD;AF=3.419e-05;NSAMP=1;MSQ=17.48;RECLASSIFIED;AC=1;AN=29246;NFAM=1
chr1	37700512	37701072	chr1	37704879	37705444	125082	125.64	+	-	BND	LOW	125082_1	N	N[chr1:37705436[	125082_2	N	]chr1:37700522]N	SVTYPE=BND;POS=37700522;STRANDS=+-:6;IMPRECISE;CIPOS=-10,550;CIEND=-556,9;CIPOS95=0,161;CIEND95=-162,1;MATEID=125082_2;EVENT=125082;SU=6;PE=6;SR=0;ALG=PROD;AF=3.419e-05;NSAMP=1;MSQ=125.42;RECLASSIFIED;AC=1;AN=29246;NFAM=1	SVTYPE=BND;POS=37705436;STRANDS=+-:6;IMPRECISE;CIPOS=-556,9;CIEND=-10,550;CIPOS95=-162,1;CIEND95=0,161;MATEID=125082_1;EVENT=125082;SECONDARY;SU=6;PE=6;SR=0;ALG=PROD;AF=3.419e-05;NSAMP=1;MSQ=125.42;RECLASSIFIED;AC=1;AN=29246;NFAM=1
chr1	37701810	37701826	chr1	37703242	37703255	125083	382.71	+	-	BND	LOW	125083_1	N	N[chr1:37703249[	125083_2	N	]chr1:37701820]N	SVTYPE=BND;POS=37701820;STRANDS=+-:41;CIPOS=-10,6;CIEND=-6,7;CIPOS95=0,0;CIEND95=0,0;MATEID=125083_2;EVENT=125083;SU=41;PE=0;SR=41;ALG=PROD;AF=3.419e-05;NSAMP=1;MSQ=23.56;RECLASSIFIED;AC=1;AN=29246;NFAM=1	SVTYPE=BND;POS=37703249;STRANDS=+-:41;CIPOS=-6,7;CIEND=-10,6;CIPOS95=0,0;CIEND95=0,0;MATEID=125083_1;EVENT=125083;SECONDARY;SU=41;PE=0;SR=41;ALG=PROD;AF=3.419e-05;NSAMP=1;MSQ=23.56;RECLASSIFIED;AC=1;AN=29246;NFAM=1
chr1	37703325	37703369	chr1	37705415	37705458	125084	355.79	+	-	BND	LOW	125084_1	N	N[chr1:37705438[	125084_2	N	]chr1:37703348]N	SVTYPE=BND;POS=37703348;STRANDS=+-:44;CIPOS=-23,21;CIEND=-22,21;CIPOS95=0,0;CIEND95=0,0;MATEID=125084_2;EVENT=125084;SU=44;PE=2;SR=42;ALG=PROD;AF=3.419e-05;NSAMP=1;MSQ=98.24;RECLASSIFIED;AC=1;AN=29246;NFAM=1	SVTYPE=BND;POS=37705438;STRANDS=+-:44;CIPOS=-22,21;CIEND=-23,21;CIPOS95=0,0;CIEND95=0,0;MATEID=125084_1;EVENT=125084;SECONDARY;SU=44;PE=2;SR=42;ALG=PROD;AF=3.419e-05;NSAMP=1;MSQ=98.24;RECLASSIFIED;AC=1;AN=29246;NFAM=1
chr1	37703337	37703849	chr1	37707793	37708329	125086	453.15	+	-	BND	LOW	125086_1	N	N[chr1:37708320[	125086_2	N	]chr1:37703348]N	SVTYPE=BND;POS=37703348;STRANDS=+-:27;IMPRECISE;CIPOS=-11,501;CIEND=-526,10;CIPOS95=-11,140;CIEND95=-81,10;MATEID=125086_2;EVENT=125086;SU=27;PE=27;SR=0;ALG=PROD;AF=6.839e-05;NSAMP=2;MSQ=20.51;RECLASSIFIED;AC=2;AN=29246;NFAM=2	SVTYPE=BND;POS=37708320;STRANDS=+-:27;IMPRECISE;CIPOS=-526,10;CIEND=-11,501;CIPOS95=-81,10;CIEND95=-11,140;MATEID=125086_1;EVENT=125086;SECONDARY;SU=27;PE=27;SR=0;ALG=PROD;AF=6.839e-05;NSAMP=2;MSQ=20.51;RECLASSIFIED;AC=2;AN=29246;NFAM=2
chr1	37705542	37706045	chr1	37707972	37708346	125088	837.14	+	-	BND	LOW	125088_1	N	N[chr1:37708321[	125088_2	N	]chr1:37705566]N	SVTYPE=BND;POS=37705566;STRANDS=+-:27;IMPRECISE;CIPOS=-24,479;CIEND=-348,26;CIPOS95=-24,121;CIEND95=-43,26;MATEID=125088_2;EVENT=125088;SU=27;PE=27;SR=0;ALG=PROD;AF=0.0001026;NSAMP=3;MSQ=211.32;RECLASSIFIED;AC=3;AN=29246;NFAM=3	SVTYPE=BND;POS=37708321;STRANDS=+-:27;IMPRECISE;CIPOS=-348,26;CIEND=-24,479;CIPOS95=-43,26;CIEND95=-24,121;MATEID=125088_1;EVENT=125088;SECONDARY;SU=27;PE=27;SR=0;ALG=PROD;AF=0.0001026;NSAMP=3;MSQ=211.32;RECLASSIFIED;AC=3;AN=29246;NFAM=3
chr1	37705563	37705570	chr1	37706970	37706977	125087	986.81	+	-	BND	LOW	125087_1	N	N[chr1:37706975[	125087_2	N	]chr1:37705567]N	SVTYPE=BND;POS=37705567;STRANDS=+-:77;CIPOS=-4,3;CIEND=-4,3;CIPOS95=0,0;CIEND95=0,0;MATEID=125087_2;EVENT=125087;SU=77;PE=1;SR=76;ALG=PROD;AF=0.0001026;NSAMP=3;MSQ=123.51;RECLASSIFIED;AC=3;AN=29246;NFAM=3	SVTYPE=BND;POS=37706975;STRANDS=+-:77;CIPOS=-4,3;CIEND=-4,3;CIPOS95=0,0;CIEND95=0,0;MATEID=125087_1;EVENT=125087;SECONDARY;SU=77;PE=1;SR=76;ALG=PROD;AF=0.0001026;NSAMP=3;MSQ=123.51;RECLASSIFIED;AC=3;AN=29246;NFAM=3
chr1	37707054	37707073	chr1	37708310	37708329	125089	814.64	+	-	BND	LOW	125089_1	N	N[chr1:37708321[	125089_2	N	]chr1:37707064]N	SVTYPE=BND;POS=37707064;STRANDS=+-:65;CIPOS=-10,9;CIEND=-10,9;CIPOS95=0,0;CIEND95=0,0;MATEID=125089_2;EVENT=125089;SU=65;PE=21;SR=44;ALG=PROD;AF=0.0001026;NSAMP=3;MSQ=213.25;RECLASSIFIED;AC=3;AN=29246;NFAM=3	SVTYPE=BND;POS=37708321;STRANDS=+-:65;CIPOS=-10,9;CIEND=-10,9;CIPOS95=0,0;CIEND95=0,0;MATEID=125089_1;EVENT=125089;SECONDARY;SU=65;PE=21;SR=44;ALG=PROD;AF=0.0001026;NSAMP=3;MSQ=213.25;RECLASSIFIED;AC=3;AN=29246;NFAM=3
chr1	37709708	37710031	chr8	80421458	80421744	15854	2004.08	+	-	BND	PASS	15854_1	N	N[chr8:80421736[	15854_2	N	]chr1:37709718]N	SVTYPE=BND;POS=37709718;STRANDS=+-:115;IMPRECISE;CIPOS=-10,313;CIEND=-277,9;CIPOS95=-10,15;CIEND95=-15,9;MATEID=15854_2;EVENT=15854;SU=115;PE=115;SR=0;ALG=PROD;AF=0.0001026;NSAMP=3;MSQ=279.6;AC=3;AN=29246;NFAM=3	SVTYPE=BND;POS=80421736;STRANDS=+-:115;IMPRECISE;CIPOS=-277,9;CIEND=-10,313;CIPOS95=-15,9;CIEND95=-10,15;MATEID=15854_1;EVENT=15854;SECONDARY;SU=115;PE=115;SR=0;ALG=PROD;AF=0.0001026;NSAMP=3;MSQ=279.6;AC=3;AN=29246;NFAM=3
chr1	37732807	37732812	chr1	37732907	37732912	125090	395.93	+	-	DEL	PASS	125090	N	<DEL>	.	.	.	SVTYPE=DEL;POS=37732810;SVLEN=-100;END=37732910;STRANDS=+-:11;CIPOS=-3,2;CIEND=-3,2;CIPOS95=0,0;CIEND95=0,0;SU=11;PE=0;SR=11;ALG=PROD;AF=3.419e-05;NSAMP=1;MSQ=395.76;AC=1;AN=29246;NFAM=1	.
chr1	37742576	37742576	chr1	37742736	37742736	125091	5.20812e+06	+	-	DEL	PASS	125091	N	<DEL>	.	.	.	SVTYPE=DEL;POS=37742576;SVLEN=-160;END=37742736;STRANDS=+-:185274;CIPOS=0,0;CIEND=0,0;CIPOS95=0,0;CIEND95=0,0;SU=185274;PE=2167;SR=183107;AF=0.3254;NSAMP=7985;MSQ=372.62;MEDGQR=12.55;Q10GQR=3.53;AC=9517;AN=29246;NFAM=7461	.
chr1	37745803	37745822	chr1	38046231	38046240	456265	300.05	-	+	DUP	PASS	456265	N	<DUP>	.	.	.	SVTYPE=DUP;POS=37745813;SVLEN=300423;END=38046236;STRANDS=-+:23;CIPOS=-10,9;CIEND=-5,4;CIPOS95=0,0;CIEND95=0,0;SU=23;PE=16;SR=7;ALG=PROD;AF=6.839e-05;NSAMP=1;MSQ=298.37;AC=2;AN=29246;NFAM=1	.
chr1	37759153	37759172	chr1	37759709	37759728	456266	72.51	-	+	BND	LOW	456266_1	N	]chr1:37759719]N	456266_2	N	N[chr1:37759164[	SVTYPE=BND;POS=37759164;STRANDS=-+:12;CIPOS=-10,9;CIEND=-10,9;CIPOS95=0,0;CIEND95=0,0;MATEID=456266_2;EVENT=456266;SU=12;PE=5;SR=7;ALG=PROD;AF=6.839e-05;NSAMP=2;MSQ=35.41;RECLASSIFIED;AC=2;AN=29246;NFAM=2	SVTYPE=BND;POS=37759719;STRANDS=-+:12;CIPOS=-10,9;CIEND=-10,9;CIPOS95=0,0;CIEND95=0,0;MATEID=456266_1;EVENT=456266;SECONDARY;SU=12;PE=5;SR=7;ALG=PROD;AF=6.839e-05;NSAMP=2;MSQ=35.41;RECLASSIFIED;AC=2;AN=29246;NFAM=2
chr1	37764446	37764461	chr1	37766273	37766292	125094	200.7	+	-	DEL	PASS	125094	N	<DEL>	.	.	.	SVTYPE=DEL;POS=37764456;SVLEN=-1827;END=37766283;STRANDS=+-:12;IMPRECISE;CIPOS=-10,5;CIEND=-10,9;CIPOS95=-2,1;CIEND95=-1,0;SU=12;PE=9;SR=3;ALG=PROD;AF=3.419e-05;NSAMP=1;MSQ=200.7;AC=1;AN=29246;NFAM=1	.
chr1	37769680	37770100	chr2	40463869	40464547	6967	72.29	-	+	BND	LOW	6967_1	N	]chr2:40463897]N	6967_2	N	N[chr1:37770072[	SVTYPE=BND;POS=37770072;STRANDS=-+:8;IMPRECISE;CIPOS=-391,29;CIEND=-28,650;CIPOS95=-54,29;CIEND95=-28,137;MATEID=6967_2;EVENT=6967;SU=8;PE=8;SR=0;ALG=PROD;AF=6.839e-05;NSAMP=2;MSQ=19.86;AC=2;AN=29246;NFAM=2	SVTYPE=BND;POS=40463897;STRANDS=-+:8;IMPRECISE;CIPOS=-28,650;CIEND=-391,29;CIPOS95=-28,137;CIEND95=-54,29;MATEID=6967_1;EVENT=6967;SECONDARY;SU=8;PE=8;SR=0;ALG=PROD;AF=6.839e-05;NSAMP=2;MSQ=19.86;AC=2;AN=29246;NFAM=2
chr1	37773149	37773443	chr1	37784879	37785107	125095	176.71	+	-	DEL	PASS	125095	N	<DEL>	.	.	.	SVTYPE=DEL;POS=37773159;SVLEN=-11939;END=37785098;STRANDS=+-:11;IMPRECISE;CIPOS=-10,284;CIEND=-219,9;CIPOS95=-2,73;CIEND95=-48,3;SU=11;PE=11;SR=0;ALG=PROD;AF=3.419e-05;NSAMP=1;MSQ=176.71;AC=1;AN=29246;NFAM=1	.
chr1	37775331	37775825	chr1	37785158	37785396	456267	231.22	-	+	DUP	PASS	456267	N	<DUP>	.	.	.	SVTYPE=DUP;POS=37775816;SVLEN=9352;END=37785168;STRANDS=-+:19;IMPRECISE;CIPOS=-485,9;CIEND=-10,228;CIPOS95=-55,2;CIEND95=-3,39;SU=19;PE=19;SR=0;ALG=PROD;AF=3.419e-05;NSAMP=1;MSQ=227.15;AC=1;AN=29246;NFAM=1	.
chr1	37775710	37775710	chr19	11311340	11311340	6173	7.11941e+06	-	+	BND	PASS	6173_1	N	]chr19:11311340]N	6173_2	N	N[chr1:37775711[	SVTYPE=BND;POS=37775711;STRANDS=-+:307803;CIPOS=0,0;CIEND=0,0;CIPOS95=0,0;CIEND95=0,0;MATEID=6173_2;EVENT=6173;SU=307803;PE=202988;SR=104815;AF=0.4103;NSAMP=11999;MSQ=388.09;AC=11999;AN=29246;NFAM=11220	SVTYPE=BND;POS=11311340;STRANDS=-+:307803;CIPOS=0,0;CIEND=0,0;CIPOS95=0,0;CIEND95=0,0;MATEID=6173_1;EVENT=6173;SECONDARY;SU=307803;PE=202988;SR=104815;AF=0.4103;NSAMP=11999;MSQ=388.09;AC=11999;AN=29246;NFAM=11220
chr1	37775721	37775727	chr16	8732182	8732187	4447	8464.02	+	-	BND	LOW	4447_1	N	N[chr16:8732186[	4447_2	N	]chr1:37775724]N	SVTYPE=BND;POS=37775724;STRANDS=+-:348;CIPOS=-3,3;CIEND=-3,2;CIPOS95=0,0;CIEND95=0,0;MATEID=4447_2;EVENT=4447;SU=348;PE=125;SR=223;ALG=PROD;AF=0.008002;NSAMP=234;MSQ=25;AC=234;AN=29242;NFAM=233	SVTYPE=BND;POS=8732186;STRANDS=+-:348;CIPOS=-3,2;CIEND=-3,3;CIPOS95=0,0;CIEND95=0,0;MATEID=4447_1;EVENT=4447;SECONDARY;SU=348;PE=125;SR=223;ALG=PROD;AF=0.008002;NSAMP=234;MSQ=25;AC=234;AN=29242;NFAM=233
chr1	37786157	37786211	chr1	37786209	37786266	125096	665.28	+	-	BND	LOW	125096_1	N	N[chr1:37786239[	125096_2	N	]chr1:37786186]N	SVTYPE=BND;POS=37786186;STRANDS=+-:8;CIPOS=-29,25;CIEND=-29,28;CIPOS95=0,0;CIEND95=0,0;MATEID=125096_2;EVENT=125096;SU=8;PE=0;SR=8;ALG=PROD;AF=3.419e-05;NSAMP=1;MSQ=182.85;RECLASSIFIED;AC=1;AN=29246;NFAM=1	SVTYPE=BND;POS=37786239;STRANDS=+-:8;CIPOS=-29,28;CIEND=-29,25;CIPOS95=0,0;CIEND95=0,0;MATEID=125096_1;EVENT=125096;SECONDARY;SU=8;PE=0;SR=8;ALG=PROD;AF=3.419e-05;NSAMP=1;MSQ=182.85;RECLASSIFIED;AC=1;AN=29246;NFAM=1
chr1	37789217	37789236	chr12	96475035	96475054	2336	15646.6	-	+	BND	LOW	2336_1	N	]chr12:96475045]N	2336_2	N	N[chr1:37789228[	SVTYPE=BND;POS=37789228;STRANDS=-+:5;CIPOS=-10,9;CIEND=-10,9;CIPOS95=0,0;CIEND95=0,0;MATEID=2336_2;EVENT=2336;SU=5;PE=0;SR=5;ALG=PROD;AF=0.01549;NSAMP=453;MSQ=21.81;AC=453;AN=29246;NFAM=452	SVTYPE=BND;POS=96475045;STRANDS=-+:5;CIPOS=-10,9;CIEND=-10,9;CIPOS95=0,0;CIEND95=0,0;MATEID=2336_1;EVENT=2336;SECONDARY;SU=5;PE=0;SR=5;ALG=PROD;AF=0.01549;NSAMP=453;MSQ=21.81;AC=453;AN=29246;NFAM=452
chr1	37790223	37790508	chr1	37793042	37793302	125097	2296.45	+	-	BND	LOW	125097_1	N	N[chr1:37793284[	125097_2	N	]chr1:37790240]N	SVTYPE=BND;POS=37790240;STRANDS=+-:141;IMPRECISE;CIPOS=-17,268;CIEND=-241,19;CIPOS95=-8,8;CIEND95=-7,7;MATEID=125097_2;EVENT=125097;SU=141;PE=141;SR=0;ALG=PROD;AF=0.0005129;NSAMP=15;MSQ=113.62;RECLASSIFIED;AC=15;AN=29246;NFAM=14	SVTYPE=BND;POS=37793284;STRANDS=+-:141;IMPRECISE;CIPOS=-241,19;CIEND=-17,268;CIPOS95=-7,7;CIEND95=-8,8;MATEID=125097_1;EVENT=125097;SECONDARY;SU=141;PE=141;SR=0;ALG=PROD;AF=0.0005129;NSAMP=15;MSQ=113.62;RECLASSIFIED;AC=15;AN=29246;NFAM=14
chr1	37794034	37794045	chr1	37794445	37794456	125098	121.16	+	-	BND	LOW	125098_1	N	N[chr1:37794452[	125098_2	N	]chr1:37794040]N	SVTYPE=BND;POS=37794040;STRANDS=+-:6;CIPOS=-6,5;CIEND=-6,5;CIPOS95=0,0;CIEND95=0,0;MATEID=125098_2;EVENT=125098;SU=6;PE=0;SR=6;ALG=PROD;AF=0.0001368;NSAMP=4;MSQ=7.41;RECLASSIFIED;AC=4;AN=29244;NFAM=4	SVTYPE=BND;POS=37794452;STRANDS=+-:6;CIPOS=-6,5;CIEND=-6,5;CIPOS95=0,0;CIEND95=0,0;MATEID=125098_1;EVENT=125098;SECONDARY;SU=6;PE=0;SR=6;ALG=PROD;AF=0.0001368;NSAMP=4;MSQ=7.41;RECLASSIFIED;AC=4;AN=29244;NFAM=4
chr1	37802176	37802180	chr1	37802395	37802399	125099	16362.2	+	-	BND	PASS	125099_1	N	N[chr1:37802398[	125099_2	N	]chr1:37802178]N	SVTYPE=BND;POS=37802178;STRANDS=+-:362;CIPOS=-2,2;CIEND=-2,2;CIPOS95=0,0;CIEND95=0,0;MATEID=125099_2;EVENT=125099;SU=362;PE=17;SR=345;ALG=PROD;AF=0.0009574;NSAMP=28;MSQ=332.76;RECLASSIFIED;AC=28;AN=29246;NFAM=28	SVTYPE=BND;POS=37802398;STRANDS=+-:362;CIPOS=-2,2;CIEND=-2,2;CIPOS95=0,0;CIEND95=0,0;MATEID=125099_1;EVENT=125099;SECONDARY;SU=362;PE=17;SR=345;ALG=PROD;AF=0.0009574;NSAMP=28;MSQ=332.76;RECLASSIFIED;AC=28;AN=29246;NFAM=28
chr1	37837603	37837654	chr1	37837722	37837773	125100	392.45	+	-	BND	LOW	125100_1	N	N[chr1:37837749[	125100_2	N	]chr1:37837629]N	SVTYPE=BND;POS=37837629;STRANDS=+-:14;CIPOS=-26,25;CIEND=-26,25;CIPOS95=0,0;CIEND95=0,0;MATEID=125100_2;EVENT=125100;SU=14;PE=0;SR=14;ALG=PROD;AF=3.419e-05;NSAMP=1;MSQ=230.69;RECLASSIFIED;AC=1;AN=29246;NFAM=1	SVTYPE=BND;POS=37837749;STRANDS=+-:14;CIPOS=-26,25;CIEND=-26,25;CIPOS95=0,0;CIEND95=0,0;MATEID=125100_1;EVENT=125100;SECONDARY;SU=14;PE=0;SR=14;ALG=PROD;AF=3.419e-05;NSAMP=1;MSQ=230.69;RECLASSIFIED;AC=1;AN=29246;NFAM=1
chr1	37861511	37861530	chr1	37861573	37861592	125101	230.82	+	-	DEL	PASS	125101	N	<DEL>	.	.	.	SVTYPE=DEL;POS=37861521;SVLEN=-62;END=37861583;STRANDS=+-:5;CIPOS=-10,9;CIEND=-10,9;CIPOS95=0,0;CIEND95=0,0;SU=5;PE=0;SR=5;ALG=PROD;AF=3.419e-05;NSAMP=1;MSQ=230.82;AC=1;AN=29246;NFAM=1	.
chr1	37861728	37861745	chr10	37702455	37702472	709	20.89	-	-	BND	LOW	709_1	N	[chr10:37702465[N	709_2	N	[chr1:37861738[N	SVTYPE=BND;POS=37861738;STRANDS=--:4;CIPOS=-9,8;CIEND=-9,8;CIPOS95=0,0;CIEND95=0,0;MATEID=709_2;EVENT=709;SU=4;PE=0;SR=4;ALG=PROD;AF=3.419e-05;NSAMP=1;MSQ=20.89;AC=1;AN=29246;NFAM=1	SVTYPE=BND;POS=37702465;STRANDS=--:4;CIPOS=-9,8;CIEND=-9,8;CIPOS95=0,0;CIEND95=0,0;MATEID=709_1;EVENT=709;SECONDARY;SU=4;PE=0;SR=4;ALG=PROD;AF=3.419e-05;NSAMP=1;MSQ=20.89;AC=1;AN=29246;NFAM=1
chr1	37863624	37863641	chr1	37863856	37863873	125102	49.92	+	-	BND	LOW	125102_1	N	N[chr1:37863866[	125102_2	N	]chr1:37863633]N	SVTYPE=BND;POS=37863633;STRANDS=+-:4;CIPOS=-9,8;CIEND=-9,8;CIPOS95=0,0;CIEND95=0,0;MATEID=125102_2;EVENT=125102;SU=4;PE=0;SR=4;ALG=PROD;AF=3.419e-05;NSAMP=1;MSQ=44.71;RECLASSIFIED;AC=1;AN=29246;NFAM=1	SVTYPE=BND;POS=37863866;STRANDS=+-:4;CIPOS=-9,8;CIEND=-9,8;CIPOS95=0,0;CIEND95=0,0;MATEID=125102_1;EVENT=125102;SECONDARY;SU=4;PE=0;SR=4;ALG=PROD;AF=3.419e-05;NSAMP=1;MSQ=44.71;RECLASSIFIED;AC=1;AN=29246;NFAM=1
chr1	37880482	37880501	chr1	37880747	37880758	125103	53.04	+	-	BND	LOW	125103_1	N	N[chr1:37880750[	125103_2	N	]chr1:37880492]N	SVTYPE=BND;POS=37880492;STRANDS=+-:5;IMPRECISE;CIPOS=-10,9;CIEND=-2,9;CIPOS95=0,0;CIEND95=0,1;MATEID=125103_2;EVENT=125103;SU=5;PE=0;SR=5;ALG=PROD;AF=0.0001368;NSAMP=4;MSQ=10.91;RECLASSIFIED;AC=4;AN=29246;NFAM=4	SVTYPE=BND;POS=37880750;STRANDS=+-:5;IMPRECISE;CIPOS=-2,9;CIEND=-10,9;CIPOS95=0,1;CIEND95=0,0;MATEID=125103_1;EVENT=125103;SECONDARY;SU=5;PE=0;SR=5;ALG=PROD;AF=0.0001368;NSAMP=4;MSQ=10.91;RECLASSIFIED;AC=4;AN=29246;NFAM=4
chr1	37890087	37890106	chr1	37890976	37890995	456268	57.82	-	+	DUP	PASS	456268	N	<DUP>	.	.	.	SVTYPE=DUP;POS=37890097;SVLEN=889;END=37890986;STRANDS=-+:8;IMPRECISE;CIPOS=-10,9;CIEND=-10,9;CIPOS95=-1,1;CIEND95=-1,1;SU=8;PE=6;SR=2;ALG=PROD;AF=3.419e-05;NSAMP=1;MSQ=53.19;AC=1;AN=29246;NFAM=1	.
chr1	37895849	37896210	chr1	220466537	220466676	544075	4310.91	-	-	BND	LOW	544075_1	N	[chr1:220466666[N	544075_2	N	[chr1:37896194[N	SVTYPE=BND;POS=37896194;STRANDS=--:306;IMPRECISE;CIPOS=-344,17;CIEND=-128,11;CIPOS95=-13,13;CIEND95=-4,4;MATEID=544075_2;EVENT=544075;SU=306;PE=306;SR=0;ALG=PROD;AF=0.003043;NSAMP=89;MSQ=32.31;AC=89;AN=29246;NFAM=88	SVTYPE=BND;POS=220466666;STRANDS=--:306;IMPRECISE;CIPOS=-128,11;CIEND=-344,17;CIPOS95=-4,4;CIEND95=-13,13;MATEID=544075_1;EVENT=544075;SECONDARY;SU=306;PE=306;SR=0;ALG=PROD;AF=0.003043;NSAMP=89;MSQ=32.31;AC=89;AN=29246;NFAM=88
chr1	37896898	37896915	chr1	224101158	224101175	125104	229724.0	+	-	BND	LOW	125104_1	N	N[chr1:224101168[	125104_2	N	]chr1:37896907]N	SVTYPE=BND;POS=37896907;STRANDS=+-:66;CIPOS=-9,8;CIEND=-9,8;CIPOS95=0,0;CIEND95=0,0;MATEID=125104_2;EVENT=125104;SU=66;PE=0;SR=66;ALG=PROD;AF=0.1006;NSAMP=2939;MSQ=45.97;RECLASSIFIED;AC=2941;AN=29246;NFAM=2785	SVTYPE=BND;POS=224101168;STRANDS=+-:66;CIPOS=-9,8;CIEND=-9,8;CIPOS95=0,0;CIEND95=0,0;MATEID=125104_1;EVENT=125104;SECONDARY;SU=66;PE=0;SR=66;ALG=PROD;AF=0.1006;NSAMP=2939;MSQ=45.97;RECLASSIFIED;AC=2941;AN=29246;NFAM=2785
chr1	37897754	37898233	chr12	51645577	51646012	2097	121.47	+	-	BND	LOW	2097_1	N	N[chr12:51645984[	2097_2	N	]chr1:37897784]N	SVTYPE=BND;POS=37897784;STRANDS=+-:11;IMPRECISE;CIPOS=-30,449;CIEND=-406,29;CIPOS95=-30,91;CIEND95=-57,29;MATEID=2097_2;EVENT=2097;SU=11;PE=11;SR=0;ALG=PROD;AF=0.0002735;NSAMP=8;MSQ=10.66;AC=8;AN=29246;NFAM=8	SVTYPE=BND;POS=51645984;STRANDS=+-:11;IMPRECISE;CIPOS=-406,29;CIEND=-30,449;CIPOS95=-57,29;CIEND95=-30,91;MATEID=2097_1;EVENT=2097;SECONDARY;SU=11;PE=11;SR=0;ALG=PROD;AF=0.0002735;NSAMP=8;MSQ=10.66;AC=8;AN=29246;NFAM=8
chr1	37900256	37900315	chr1	37900599	37900658	125105	48557.9	+	-	BND	LOW	125105_1	N	N[chr1:37900630[	125105_2	N	]chr1:37900286]N	SVTYPE=BND;POS=37900286;STRANDS=+-:12;IMPRECISE;CIPOS=-30,29;CIEND=-30,29;CIPOS95=-3,3;CIEND95=-3,3;MATEID=125105_2;EVENT=125105;SU=12;PE=11;SR=1;ALG=PROD;AF=0.003761;NSAMP=110;MSQ=164.6;RECLASSIFIED;AC=110;AN=29246;NFAM=104	SVTYPE=BND;POS=37900630;STRANDS=+-:12;IMPRECISE;CIPOS=-30,29;CIEND=-30,29;CIPOS95=-3,3;CIEND95=-3,3;MATEID=125105_1;EVENT=125105;SECONDARY;SU=12;PE=11;SR=1;ALG=PROD;AF=0.003761;NSAMP=110;MSQ=164.6;RECLASSIFIED;AC=110;AN=29246;NFAM=104
chr1	37910742	37911442	chr21	37589290	37589881	8914	4.6	+	+	BND	LOW	8914_1	N	N]chr21:37589300]	8914_2	N	N]chr1:37910752]	SVTYPE=BND;POS=37910752;STRANDS=++:4;IMPRECISE;CIPOS=-10,690;CIEND=-10,581;CIPOS95=-1,226;CIEND95=-1,191;MATEID=8914_2;EVENT=8914;SU=4;PE=4;SR=0;ALG=PROD;AF=3.419e-05;NSAMP=1;MSQ=4.6;AC=1;AN=29246;NFAM=1	SVTYPE=BND;POS=37589300;STRANDS=++:4;IMPRECISE;CIPOS=-10,581;CIEND=-10,690;CIPOS95=-1,191;CIEND95=-1,226;MATEID=8914_1;EVENT=8914;SECONDARY;SU=4;PE=4;SR=0;ALG=PROD;AF=3.419e-05;NSAMP=1;MSQ=4.6;AC=1;AN=29246;NFAM=1
chr1	37917618	37917814	chr1	37923834	37924038	125106	335.58	+	-	DEL	PASS	125106	N	<DEL>	.	.	.	SVTYPE=DEL;POS=37917624;SVLEN=-6406;END=37924030;STRANDS=+-:12;IMPRECISE;CIPOS=-6,190;CIEND=-196,8;CIPOS95=0,51;CIEND95=-61,1;SU=12;PE=12;SR=0;ALG=PROD;AF=3.419e-05;NSAMP=1;MSQ=335.58;AC=1;AN=29246;NFAM=1	.
chr1	37919516	37919889	chr1	37922013	37922324	456269	86.52	-	+	DUP	PASS	456269	N	<DUP>	.	.	.	SVTYPE=DUP;POS=37919880;SVLEN=2143;END=37922023;STRANDS=-+:10;IMPRECISE;CIPOS=-364,9;CIEND=-10,301;CIPOS95=-71,2;CIEND95=-1,56;SU=10;PE=10;SR=0;ALG=PROD;AF=3.419e-05;NSAMP=1;MSQ=85.75;AC=1;AN=29246;NFAM=1	.
chr1	37920387	37920406	chr1	37920520	37920539	125107	312.67	+	-	DEL	PASS	125107	N	<DEL>	.	.	.	SVTYPE=DEL;POS=37920397;SVLEN=-133;END=37920530;STRANDS=+-:12;CIPOS=-10,9;CIEND=-10,9;CIPOS95=0,0;CIEND95=0,0;SU=12;PE=0;SR=12;ALG=PROD;AF=3.419e-05;NSAMP=1;MSQ=311.72;AC=1;AN=29246;NFAM=1	.
chr1	37924775	37925099	chr1	37966138	37966465	456270	239.77	-	+	DUP	PASS	456270	N	<DUP>	.	.	.	SVTYPE=DUP;POS=37925056;SVLEN=41132;END=37966188;STRANDS=-+:36;IMPRECISE;CIPOS=-281,43;CIEND=-50,277;CIPOS95=-21,21;CIEND95=-23,23;SU=36;PE=36;SR=0;ALG=PROD;AF=0.0001026;NSAMP=3;MSQ=79.77;AC=3;AN=29246;NFAM=3	.
chr1	37935030	37935097	chr1	37935315	37935372	544076	72.46	+	+	INV	LOW	544076	N	<INV>	.	.	.	SVTYPE=INV;POS=37935060;SVLEN=285;END=37935345;STRANDS=++:3,--:5;IMPRECISE;CIPOS=-30,37;CIEND=-30,27;CIPOS95=-9,9;CIEND95=-4,4;SU=8;PE=8;SR=0;ALG=PROD;AF=0.0001026;NSAMP=3;MSQ=23.94;AC=3;AN=29246;NFAM=3	.
chr1	37935883	37936101	chr1	37938633	37938950	125110	1210.9	+	-	DEL	PASS	125110	N	<DEL>	.	.	.	SVTYPE=DEL;POS=37935913;SVLEN=-3008;END=37938921;STRANDS=+-:55;IMPRECISE;CIPOS=-30,188;CIEND=-288,29;CIPOS95=-18,18;CIEND95=-14,14;SU=55;PE=55;SR=0;ALG=PROD;AF=0.0001026;NSAMP=3;MSQ=352.7;AC=3;AN=29246;NFAM=3	.
chr1	37937298	37937317	chr17	51197053	51197072	5363	230676.0	+	+	BND	LOW	5363_1	N	N]chr17:51197063]	5363_2	N	N]chr1:37937308]	SVTYPE=BND;POS=37937308;STRANDS=++:18;CIPOS=-10,9;CIEND=-10,9;CIPOS95=0,0;CIEND95=0,0;MATEID=5363_2;EVENT=5363;SU=18;PE=0;SR=18;ALG=PROD;AF=0.1022;NSAMP=2989;MSQ=45.57;AC=2989;AN=29246;NFAM=2849	SVTYPE=BND;POS=51197063;STRANDS=++:18;CIPOS=-10,9;CIEND=-10,9;CIPOS95=0,0;CIEND95=0,0;MATEID=5363_1;EVENT=5363;SECONDARY;SU=18;PE=0;SR=18;ALG=PROD;AF=0.1022;NSAMP=2989;MSQ=45.57;AC=2989;AN=29246;NFAM=2849
chr1	37939136	37939153	chr1	37939221	37939238	125111	545.56	+	-	DEL	PASS	125111	N	<DEL>	.	.	.	SVTYPE=DEL;POS=37939145;SVLEN=-85;END=37939230;STRANDS=+-:4;CIPOS=-9,8;CIEND=-9,8;CIPOS95=0,0;CIEND95=0,0;SU=4;PE=0;SR=4;ALG=PROD;AF=3.419e-05;NSAMP=1;MSQ=182.79;AC=1;AN=29246;NFAM=1	.
chr1	37939747	37939766	chr1	177184730	177184749	544077	1125.64	+	+	BND	LOW	544077_1	N	N]chr1:177184740]	544077_2	N	N]chr1:37939757]	SVTYPE=BND;POS=37939757;STRANDS=++:30;CIPOS=-10,9;CIEND=-10,9;CIPOS95=0,0;CIEND95=0,0;MATEID=544077_2;EVENT=544077;SU=30;PE=0;SR=30;ALG=PROD;AF=0.0007522;NSAMP=22;MSQ=40.76;AC=22;AN=29246;NFAM=22	SVTYPE=BND;POS=177184740;STRANDS=++:30;CIPOS=-10,9;CIEND=-10,9;CIPOS95=0,0;CIEND95=0,0;MATEID=544077_1;EVENT=544077;SECONDARY;SU=30;PE=0;SR=30;ALG=PROD;AF=0.0007522;NSAMP=22;MSQ=40.76;AC=22;AN=29246;NFAM=22
chr1	37941387	37941987	chr3	62928517	62929135	9721	235805.0	-	-	BND	LOW	9721_1	N	[chr3:62929107[N	9721_2	N	[chr1:37941959[N	SVTYPE=BND;POS=37941959;STRANDS=--:4;IMPRECISE;CIPOS=-571,29;CIEND=-589,29;CIPOS95=-115,29;CIEND95=-119,29;MATEID=9721_2;EVENT=9721;SU=4;PE=4;SR=0;ALG=PROD;AF=0.1441;NSAMP=4004;MSQ=35.4;AC=4213;AN=29246;NFAM=3814	SVTYPE=BND;POS=62929107;STRANDS=--:4;IMPRECISE;CIPOS=-589,29;CIEND=-571,29;CIPOS95=-119,29;CIEND95=-115,29;MATEID=9721_1;EVENT=9721;SECONDARY;SU=4;PE=4;SR=0;ALG=PROD;AF=0.1441;NSAMP=4004;MSQ=35.4;AC=4213;AN=29246;NFAM=3814
chr1	37941533	37942042	chr13	43247295	43247859	2796	21.53	-	-	BND	LOW	2796_1	N	[chr13:43247832[N	2796_2	N	[chr1:37942014[N	SVTYPE=BND;POS=37942014;STRANDS=--:4;IMPRECISE;CIPOS=-480,29;CIEND=-536,28;CIPOS95=-147,29;CIEND95=-177,28;MATEID=2796_2;EVENT=2796;SU=4;PE=4;SR=0;ALG=PROD;AF=3.419e-05;NSAMP=1;MSQ=20.89;AC=1;AN=29246;NFAM=1	SVTYPE=BND;POS=43247832;STRANDS=--:4;IMPRECISE;CIPOS=-536,28;CIEND=-480,29;CIPOS95=-177,28;CIEND95=-147,29;MATEID=2796_1;EVENT=2796;SECONDARY;SU=4;PE=4;SR=0;ALG=PROD;AF=3.419e-05;NSAMP=1;MSQ=20.89;AC=1;AN=29246;NFAM=1
chr1	37941566	37941976	chr15	76953067	76953565	4192	164539.0	-	-	BND	LOW	4192_1	N	[chr15:76953556[N	4192_2	N	[chr1:37941959[N	SVTYPE=BND;POS=37941959;STRANDS=--:29;IMPRECISE;CIPOS=-392,18;CIEND=-488,10;CIPOS95=-25,18;CIEND95=-56,10;MATEID=4192_2;EVENT=4192;SU=29;PE=29;SR=0;ALG=PROD;AF=0.1029;NSAMP=2960;MSQ=33.45;AC=3008;AN=29246;NFAM=2854	SVTYPE=BND;POS=76953556;STRANDS=--:29;IMPRECISE;CIPOS=-488,10;CIEND=-392,18;CIPOS95=-56,10;CIEND95=-25,18;MATEID=4192_1;EVENT=4192;SECONDARY;SU=29;PE=29;SR=0;ALG=PROD;AF=0.1029;NSAMP=2960;MSQ=33.45;AC=3008;AN=29246;NFAM=2854
chr1	37941580	37941946	chr20	55453451	55453972	8702	1965.32	-	-	BND	LOW	8702_1	N	[chr20:55453964[N	8702_2	N	[chr1:37941938[N	SVTYPE=BND;POS=37941938;STRANDS=--:4;IMPRECISE;CIPOS=-357,9;CIEND=-512,9;CIPOS95=-84,2;CIEND95=-129,2;MATEID=8702_2;EVENT=8702;SU=4;PE=4;SR=0;ALG=PROD;AF=0.002223;NSAMP=65;MSQ=19.96;AC=65;AN=29246;NFAM=65	SVTYPE=BND;POS=55453964;STRANDS=--:4;IMPRECISE;CIPOS=-512,9;CIEND=-357,9;CIPOS95=-129,2;CIEND95=-84,2;MATEID=8702_1;EVENT=8702;SECONDARY;SU=4;PE=4;SR=0;ALG=PROD;AF=0.002223;NSAMP=65;MSQ=19.96;AC=65;AN=29246;NFAM=65
chr1	37941615	37941662	chr2	150078890	150078947	7622	272.27	-	+	BND	LOW	7622_1	N	]chr2:150078919]N	7622_2	N	N[chr1:37941641[	SVTYPE=BND;POS=37941641;STRANDS=-+:18;CIPOS=-25,22;CIEND=-29,28;CIPOS95=0,0;CIEND95=0,0;MATEID=7622_2;EVENT=7622;SU=18;PE=6;SR=12;ALG=PROD;AF=6.839e-05;NSAMP=2;MSQ=136.13;AC=2;AN=29246;NFAM=2	SVTYPE=BND;POS=150078919;STRANDS=-+:18;CIPOS=-29,28;CIEND=-25,22;CIPOS95=0,0;CIEND95=0,0;MATEID=7622_1;EVENT=7622;SECONDARY;SU=18;PE=6;SR=12;ALG=PROD;AF=6.839e-05;NSAMP=2;MSQ=136.13;AC=2;AN=29246;NFAM=2
chr1	37941927	37941986	chr1	178260384	178260443	456271	36116.7	-	+	BND	LOW	456271_1	N	]chr1:178260414]N	456271_2	N	N[chr1:37941958[	SVTYPE=BND;POS=37941958;STRANDS=-+:8;IMPRECISE;CIPOS=-30,29;CIEND=-30,29;CIPOS95=-3,3;CIEND95=-2,2;MATEID=456271_2;EVENT=456271;SU=8;PE=7;SR=1;ALG=PROD;AF=0.05519;NSAMP=1563;MSQ=12.42;RECLASSIFIED;AC=1614;AN=29246;NFAM=1528	SVTYPE=BND;POS=178260414;STRANDS=-+:8;IMPRECISE;CIPOS=-30,29;CIEND=-30,29;CIPOS95=-2,2;CIEND95=-3,3;MATEID=456271_1;EVENT=456271;SECONDARY;SU=8;PE=7;SR=1;ALG=PROD;AF=0.05519;NSAMP=1563;MSQ=12.42;RECLASSIFIED;AC=1614;AN=29246;NFAM=1528
chr1	37941949	37941966	chr4	41849011	41849028	10860	209429.0	-	-	BND	LOW	10860_1	N	[chr4:41849021[N	10860_2	N	[chr1:37941959[N	SVTYPE=BND;POS=37941959;STRANDS=--:4;CIPOS=-9,8;CIEND=-9,8;CIPOS95=0,0;CIEND95=0,0;MATEID=10860_2;EVENT=10860;SU=4;PE=0;SR=4;ALG=PROD;AF=0.1208;NSAMP=3524;MSQ=35.46;AC=3532;AN=29246;NFAM=3362	SVTYPE=BND;POS=41849021;STRANDS=--:4;CIPOS=-9,8;CIEND=-9,8;CIPOS95=0,0;CIEND95=0,0;MATEID=10860_1;EVENT=10860;SECONDARY;SU=4;PE=0;SR=4;ALG=PROD;AF=0.1208;NSAMP=3524;MSQ=35.46;AC=3532;AN=29246;NFAM=3362
chr1	37941964	37942586	chr6	32875827	32876367	13358	231.94	+	+	BND	LOW	13358_1	N	N]chr6:32875837]	13358_2	N	N]chr1:37941974]	SVTYPE=BND;POS=37941974;STRANDS=++:4;IMPRECISE;CIPOS=-10,612;CIEND=-10,530;CIPOS95=0,126;CIEND95=-1,111;MATEID=13358_2;EVENT=13358;SU=4;PE=4;SR=0;ALG=PROD;AF=0.0001368;NSAMP=4;MSQ=27.68;AC=4;AN=29246;NFAM=4	SVTYPE=BND;POS=32875837;STRANDS=++:4;IMPRECISE;CIPOS=-10,530;CIEND=-10,612;CIPOS95=-1,111;CIEND95=0,126;MATEID=13358_1;EVENT=13358;SECONDARY;SU=4;PE=4;SR=0;ALG=PROD;AF=0.0001368;NSAMP=4;MSQ=27.68;AC=4;AN=29246;NFAM=4
chr1	37941965	37941984	chr4	16726442	16726461	10681	10821.5	+	+	BND	LOW	10681_1	N	N]chr4:16726452]	10681_2	N	N]chr1:37941975]	SVTYPE=BND;POS=37941975;STRANDS=++:4;IMPRECISE;CIPOS=-10,9;CIEND=-10,9;CIPOS95=-1,3;CIEND95=-3,3;MATEID=10681_2;EVENT=10681;SU=4;PE=3;SR=1;ALG=PROD;AF=0.007146;NSAMP=207;MSQ=41.83;AC=209;AN=29246;NFAM=198	SVTYPE=BND;POS=16726452;STRANDS=++:4;IMPRECISE;CIPOS=-10,9;CIEND=-10,9;CIPOS95=-3,3;CIEND95=-1,3;MATEID=10681_1;EVENT=10681;SECONDARY;SU=4;PE=3;SR=1;ALG=PROD;AF=0.007146;NSAMP=207;MSQ=41.83;AC=209;AN=29246;NFAM=198
chr1	37941965	37942778	chr19	35689300	35689943	6428	125484.0	+	+	BND	LOW	6428_1	N	N]chr19:35689310]	6428_2	N	N]chr1:37941974]	SVTYPE=BND;POS=37941974;STRANDS=++:4;IMPRECISE;CIPOS=-9,804;CIEND=-10,633;CIPOS95=0,179;CIEND95=-2,126;MATEID=6428_2;EVENT=6428;SU=4;PE=4;SR=0;ALG=PROD;AF=0.09653;NSAMP=2823;MSQ=24.04;AC=2823;AN=29246;NFAM=2692	SVTYPE=BND;POS=35689310;STRANDS=++:4;IMPRECISE;CIPOS=-10,633;CIEND=-9,804;CIPOS95=-2,126;CIEND95=0,179;MATEID=6428_1;EVENT=6428;SECONDARY;SU=4;PE=4;SR=0;ALG=PROD;AF=0.09653;NSAMP=2823;MSQ=24.04;AC=2823;AN=29246;NFAM=2692
chr1	37947896	37947905	chr1	37947986	37947995	125112	194.77	+	-	DEL	PASS	125112	N	<DEL>	.	.	.	SVTYPE=DEL;POS=37947901;SVLEN=-90;END=37947991;STRANDS=+-:7;CIPOS=-5,4;CIEND=-5,4;CIPOS95=0,0;CIEND95=0,0;SU=7;PE=0;SR=7;ALG=PROD;AF=3.419e-05;NSAMP=1;MSQ=194.75;AC=1;AN=29246;NFAM=1	.
chr1	37961075	37961469	chr1	37961953	37962379	456272	213.41	-	+	BND	LOW	456272_1	N	]chr1:37961963]N	456272_2	N	N[chr1:37961461[	SVTYPE=BND;POS=37961461;STRANDS=-+:6;IMPRECISE;CIPOS=-385,9;CIEND=-10,416;CIPOS95=-102,2;CIEND95=-1,137;MATEID=456272_2;EVENT=456272;SU=6;PE=6;SR=0;ALG=PROD;AF=0.000171;NSAMP=5;MSQ=13.35;RECLASSIFIED;AC=5;AN=29246;NFAM=5	SVTYPE=BND;POS=37961963;STRANDS=-+:6;IMPRECISE;CIPOS=-10,416;CIEND=-385,9;CIPOS95=-1,137;CIEND95=-102,2;MATEID=456272_1;EVENT=456272;SECONDARY;SU=6;PE=6;SR=0;ALG=PROD;AF=0.000171;NSAMP=5;MSQ=13.35;RECLASSIFIED;AC=5;AN=29246;NFAM=5
chr1	37962793	37962803	chr1	37963078	37963096	125114	7302.54	+	-	MEI	PASS	125114	N	<DEL:ME:SINE|Alu|AluSx3>	.	.	.	SVTYPE=MEI;POS=37962794;SVLEN=-294;END=37963088;STRANDS=+-:4;IMPRECISE;CIPOS=-1,9;CIEND=-10,8;CIPOS95=0,1;CIEND95=-1,0;SU=4;PE=0;SR=4;ALG=PROD;AF=0.004367;NSAMP=2;MSQ=12.2;AC=2;AN=458;NFAM=2	.
chr1	37963943	37963958	chr1	37966977	37966986	125116	299.7	+	-	DEL	PASS	125116	N	<DEL>	.	.	.	SVTYPE=DEL;POS=37963949;SVLEN=-3028;END=37966977;STRANDS=+-:11;IMPRECISE;CIPOS=-6,9;CIEND=0,9;CIPOS95=-1,1;CIEND95=0,3;SU=11;PE=9;SR=2;ALG=PROD;AF=3.419e-05;NSAMP=1;MSQ=299.7;AC=1;AN=29246;NFAM=1	.
chr1	37964631	37964650	chr1	37964723	37964742	125117	305.78	+	-	BND	PASS	125117_1	N	N[chr1:37964734[	125117_2	N	]chr1:37964641]N	SVTYPE=BND;POS=37964641;STRANDS=+-:12;CIPOS=-10,9;CIEND=-10,9;CIPOS95=0,0;CIEND95=0,0;MATEID=125117_2;EVENT=125117;SU=12;PE=0;SR=12;ALG=PROD;AF=3.419e-05;NSAMP=1;MSQ=305.78;RECLASSIFIED;AC=1;AN=29246;NFAM=1	SVTYPE=BND;POS=37964734;STRANDS=+-:12;CIPOS=-10,9;CIEND=-10,9;CIPOS95=0,0;CIEND95=0,0;MATEID=125117_1;EVENT=125117;SECONDARY;SU=12;PE=0;SR=12;ALG=PROD;AF=3.419e-05;NSAMP=1;MSQ=305.78;RECLASSIFIED;AC=1;AN=29246;NFAM=1
chr1	37965297	37965310	chr7	140406257	140406274	15222	2523.43	-	+	BND	LOW	15222_1	N	]chr7:140406267]N	15222_2	N	N[chr1:37965303[	SVTYPE=BND;POS=37965303;STRANDS=-+:4;IMPRECISE;CIPOS=-5,8;CIEND=-10,7;CIPOS95=-1,1;CIEND95=-2,0;MATEID=15222_2;EVENT=15222;SU=4;PE=0;SR=4;ALG=PROD;AF=0.003112;NSAMP=89;MSQ=28.06;AC=91;AN=29246;NFAM=89	SVTYPE=BND;POS=140406267;STRANDS=-+:4;IMPRECISE;CIPOS=-10,7;CIEND=-5,8;CIPOS95=-2,0;CIEND95=-1,1;MATEID=15222_1;EVENT=15222;SECONDARY;SU=4;PE=0;SR=4;ALG=PROD;AF=0.003112;NSAMP=89;MSQ=28.06;AC=91;AN=29246;NFAM=89
chr1	37966712	37966812	chr6	28895436	28895871	13242	6.89957e+06	-	-	BND	PASS	13242_1	N	[chr6:28895823[N	13242_2	N	[chr1:37966765[N	SVTYPE=BND;POS=37966765;STRANDS=--:40;IMPRECISE;CIPOS=-52,48;CIEND=-386,49;CIPOS95=-8,8;CIEND95=-30,30;MATEID=13242_2;EVENT=13242;SU=40;PE=40;SR=0;ALG=PROD;AF=0.4876;NSAMP=14260;MSQ=294.7;RETAINED;AC=14260;AN=29246;NFAM=13180	SVTYPE=BND;POS=28895823;STRANDS=--:40;IMPRECISE;CIPOS=-386,49;CIEND=-52,48;CIPOS95=-30,30;CIEND95=-8,8;MATEID=13242_1;EVENT=13242;SECONDARY;SU=40;PE=40;SR=0;ALG=PROD;AF=0.4876;NSAMP=14260;MSQ=294.7;RETAINED;AC=14260;AN=29246;NFAM=13180
chr1	37966977	37967898	chr6	28895944	28896898	13244	7.00456e+06	+	+	BND	PASS	13244_1	N	N]chr6:28896127]	13244_2	N	N]chr1:37967138]	SVTYPE=BND;POS=37967138;STRANDS=++:238808,--:19;IMPRECISE;CIPOS=-161,760;CIEND=-183,771;CIPOS95=-28,28;CIEND95=-33,33;MATEID=13244_2;EVENT=13244;SU=238827;PE=238595;SR=232;AF=0.4897;NSAMP=14321;MSQ=300.83;RETAINED;AC=14321;AN=29246;NFAM=13240	SVTYPE=BND;POS=28896127;STRANDS=++:238808,--:19;IMPRECISE;CIPOS=-183,771;CIEND=-161,760;CIPOS95=-33,33;CIEND95=-28,28;MATEID=13244_1;EVENT=13244;SECONDARY;SU=238827;PE=238595;SR=232;AF=0.4897;NSAMP=14321;MSQ=300.83;RETAINED;AC=14321;AN=29246;NFAM=13240
chr1	37967096	37967102	chr14	73641820	73641826	3598	16255.5	-	-	BND	LOW	3598_1	N	[chr14:73641824[N	3598_2	N	[chr1:37967100[N	SVTYPE=BND;POS=37967100;STRANDS=--:260;CIPOS=-3,3;CIEND=-3,3;CIPOS95=0,0;CIEND95=0,0;MATEID=3598_2;EVENT=3598;SU=260;PE=0;SR=260;ALG=PROD;AF=0.01009;NSAMP=295;MSQ=45.78;AC=295;AN=29246;NFAM=290	SVTYPE=BND;POS=73641824;STRANDS=--:260;CIPOS=-3,3;CIEND=-3,3;CIPOS95=0,0;CIEND95=0,0;MATEID=3598_1;EVENT=3598;SECONDARY;SU=260;PE=0;SR=260;ALG=PROD;AF=0.01009;NSAMP=295;MSQ=45.78;AC=295;AN=29246;NFAM=290
chr1	37970020	37970077	chr1	37971385	37971444	125118	3748.32	+	-	BND	PASS	125118_1	N	N[chr1:37971436[	125118_2	N	]chr1:37970028]N	SVTYPE=BND;POS=37970028;STRANDS=+-:124;CIPOS=-8,49;CIEND=-50,9;CIPOS95=0,0;CIEND95=0,0;MATEID=125118_2;EVENT=125118;SU=124;PE=119;SR=5;ALG=PROD;AF=0.0003419;NSAMP=10;MSQ=256.15;RECLASSIFIED;AC=10;AN=29246;NFAM=10	SVTYPE=BND;POS=37971436;STRANDS=+-:124;CIPOS=-50,9;CIEND=-8,49;CIPOS95=0,0;CIEND95=0,0;MATEID=125118_1;EVENT=125118;SECONDARY;SU=124;PE=119;SR=5;ALG=PROD;AF=0.0003419;NSAMP=10;MSQ=256.15;RECLASSIFIED;AC=10;AN=29246;NFAM=10
chr1	37981059	37981335	chr1	37982786	37983124	125119	716.31	+	-	DEL	PASS	125119	N	<DEL>	.	.	.	SVTYPE=DEL;POS=37981089;SVLEN=-2006;END=37983095;STRANDS=+-:33;IMPRECISE;CIPOS=-30,246;CIEND=-309,29;CIPOS95=-22,22;CIEND95=-30,29;SU=33;PE=33;SR=0;ALG=PROD;AF=6.839e-05;NSAMP=2;MSQ=358.15;AC=2;AN=29246;NFAM=1	.
chr1	37993623	37993680	chr1	37993881	37993938	125120	539.78	+	-	BND	LOW	125120_1	N	N[chr1:37993911[	125120_2	N	]chr1:37993652]N	SVTYPE=BND;POS=37993652;STRANDS=+-:8;CIPOS=-29,28;CIEND=-29,28;CIPOS95=0,0;CIEND95=0,0;MATEID=125120_2;EVENT=125120;SU=8;PE=0;SR=8;ALG=PROD;AF=0.0004445;NSAMP=13;MSQ=20.6;RECLASSIFIED;AC=13;AN=29246;NFAM=13	SVTYPE=BND;POS=37993911;STRANDS=+-:8;CIPOS=-29,28;CIEND=-29,28;CIPOS95=0,0;CIEND95=0,0;MATEID=125120_1;EVENT=125120;SECONDARY;SU=8;PE=0;SR=8;ALG=PROD;AF=0.0004445;NSAMP=13;MSQ=20.6;RECLASSIFIED;AC=13;AN=29246;NFAM=13
chr1	37997350	37997572	chr9	81311184	81311782	16675	29.74	+	+	BND	LOW	16675_1	N	N]chr9:81311194]	16675_2	N	N]chr1:37997360]	SVTYPE=BND;POS=37997360;STRANDS=++:6;IMPRECISE;CIPOS=-10,212;CIEND=-10,588;CIPOS95=-2,84;CIEND95=-2,120;MATEID=16675_2;EVENT=16675;SU=6;PE=6;SR=0;ALG=PROD;AF=3.419e-05;NSAMP=1;MSQ=29.74;AC=1;AN=29246;NFAM=1	SVTYPE=BND;POS=81311194;STRANDS=++:6;IMPRECISE;CIPOS=-10,588;CIEND=-10,212;CIPOS95=-2,120;CIEND95=-2,84;MATEID=16675_1;EVENT=16675;SECONDARY;SU=6;PE=6;SR=0;ALG=PROD;AF=3.419e-05;NSAMP=1;MSQ=29.74;AC=1;AN=29246;NFAM=1
chr1	38007755	38007774	chr1	38008279	38008298	544078	151.24	+	+	INV	LOW	544078	N	<INV>	.	.	.	SVTYPE=INV;POS=38007765;SVLEN=524;END=38008289;STRANDS=++:1,--:42;CIPOS=-10,9;CIEND=-10,9;CIPOS95=0,0;CIEND95=0,0;SU=43;PE=19;SR=24;ALG=PROD;AF=0.0001368;NSAMP=4;MSQ=37.59;AC=4;AN=29246;NFAM=4	.
chr1	38012035	38012054	chr1	38012099	38012118	125121	240.32	+	-	BND	LOW	125121_1	N	N[chr1:38012110[	125121_2	N	]chr1:38012045]N	SVTYPE=BND;POS=38012045;STRANDS=+-:5;CIPOS=-10,9;CIEND=-10,9;CIPOS95=0,0;CIEND95=0,0;MATEID=125121_2;EVENT=125121;SU=5;PE=0;SR=5;ALG=PROD;AF=3.419e-05;NSAMP=1;MSQ=239.84;RECLASSIFIED;AC=1;AN=29246;NFAM=1	SVTYPE=BND;POS=38012110;STRANDS=+-:5;CIPOS=-10,9;CIEND=-10,9;CIPOS95=0,0;CIEND95=0,0;MATEID=125121_1;EVENT=125121;SECONDARY;SU=5;PE=0;SR=5;ALG=PROD;AF=3.419e-05;NSAMP=1;MSQ=239.84;RECLASSIFIED;AC=1;AN=29246;NFAM=1
chr1	38021730	38022283	chr3	10241019	10241307	9372	4511.52	+	-	BND	LOW	9372_1	N	N[chr3:10241279[	9372_2	N	]chr1:38021738]N	SVTYPE=BND;POS=38021738;STRANDS=+-:34;IMPRECISE;CIPOS=-8,545;CIEND=-259,29;CIPOS95=-8,73;CIEND95=-16,16;MATEID=9372_2;EVENT=9372;SU=34;PE=34;SR=0;ALG=PROD;AF=0.005539;NSAMP=162;MSQ=21.16;AC=162;AN=29246;NFAM=162	SVTYPE=BND;POS=10241279;STRANDS=+-:34;IMPRECISE;CIPOS=-259,29;CIEND=-8,545;CIPOS95=-16,16;CIEND95=-8,73;MATEID=9372_1;EVENT=9372;SECONDARY;SU=34;PE=34;SR=0;ALG=PROD;AF=0.005539;NSAMP=162;MSQ=21.16;AC=162;AN=29246;NFAM=162
chr1	38024582	38024681	chr12	41453871	41453970	2008	472569.0	+	+	BND	LOW	2008_1	N	N]chr12:41453921]	2008_2	N	N]chr1:38024632]	SVTYPE=BND;POS=38024632;STRANDS=++:4;IMPRECISE;CIPOS=-50,49;CIEND=-50,49;CIPOS95=-3,3;CIEND95=-3,3;MATEID=2008_2;EVENT=2008;SU=4;PE=3;SR=1;ALG=PROD;AF=0.1568;NSAMP=4585;MSQ=65.66;AC=4585;AN=29246;NFAM=4406	SVTYPE=BND;POS=41453921;STRANDS=++:4;IMPRECISE;CIPOS=-50,49;CIEND=-50,49;CIPOS95=-3,3;CIEND95=-3,3;MATEID=2008_1;EVENT=2008;SECONDARY;SU=4;PE=3;SR=1;ALG=PROD;AF=0.1568;NSAMP=4585;MSQ=65.66;AC=4585;AN=29246;NFAM=4406
chr1	38028916	38028933	chr6	52413988	52414005	13500	2249.22	-	+	BND	LOW	13500_1	N	]chr6:52413997]N	13500_2	N	N[chr1:38028926[	SVTYPE=BND;POS=38028926;STRANDS=-+:4;CIPOS=-9,8;CIEND=-9,8;CIPOS95=0,0;CIEND95=0,0;MATEID=13500_2;EVENT=13500;SU=4;PE=0;SR=4;ALG=PROD;AF=0.003248;NSAMP=95;MSQ=15.35;AC=95;AN=29246;NFAM=95	SVTYPE=BND;POS=52413997;STRANDS=-+:4;CIPOS=-9,8;CIEND=-9,8;CIPOS95=0,0;CIEND95=0,0;MATEID=13500_1;EVENT=13500;SECONDARY;SU=4;PE=0;SR=4;ALG=PROD;AF=0.003248;NSAMP=95;MSQ=15.35;AC=95;AN=29246;NFAM=95
chr1	38028916	38028935	chr15	38336413	38336432	3921	18961.2	-	+	BND	LOW	3921_1	N	]chr15:38336423]N	3921_2	N	N[chr1:38028927[	SVTYPE=BND;POS=38028927;STRANDS=-+:5;CIPOS=-10,9;CIEND=-10,9;CIPOS95=0,0;CIEND95=0,0;MATEID=3921_2;EVENT=3921;SU=5;PE=0;SR=5;ALG=PROD;AF=0.01405;NSAMP=410;MSQ=24.68;AC=411;AN=29246;NFAM=399	SVTYPE=BND;POS=38336423;STRANDS=-+:5;CIPOS=-10,9;CIEND=-10,9;CIPOS95=0,0;CIEND95=0,0;MATEID=3921_1;EVENT=3921;SECONDARY;SU=5;PE=0;SR=5;ALG=PROD;AF=0.01405;NSAMP=410;MSQ=24.68;AC=411;AN=29246;NFAM=399
chr1	38030038	38030057	chr1	38030198	38030211	125122	282.02	+	-	DEL	PASS	125122	N	<DEL>	.	.	.	SVTYPE=DEL;POS=38030048;SVLEN=-154;END=38030202;STRANDS=+-:10;CIPOS=-10,9;CIEND=-4,9;CIPOS95=0,0;CIEND95=0,0;SU=10;PE=0;SR=10;ALG=PROD;AF=3.419e-05;NSAMP=1;MSQ=281.73;AC=1;AN=29246;NFAM=1	.
chr1	38031148	38031159	chr1	38031330	38031341	125123	278.01	+	-	DEL	PASS	125123	N	<DEL>	.	.	.	SVTYPE=DEL;POS=38031154;SVLEN=-182;END=38031336;STRANDS=+-:6;CIPOS=-6,5;CIEND=-6,5;CIPOS95=0,0;CIEND95=0,0;SU=6;PE=0;SR=6;ALG=PROD;AF=3.419e-05;NSAMP=1;MSQ=272.71;AC=1;AN=29246;NFAM=1	.
chr1	38046034	38046047	chr1	38046226	38046239	125124	226.38	+	-	BND	LOW	125124_1	N	N[chr1:38046233[	125124_2	N	]chr1:38046042]N	SVTYPE=BND;POS=38046042;STRANDS=+-:6;IMPRECISE;CIPOS=-8,5;CIEND=-6,7;CIPOS95=-1,1;CIEND95=0,1;MATEID=125124_2;EVENT=125124;SU=6;PE=0;SR=6;ALG=PROD;AF=0.0001368;NSAMP=4;MSQ=16.05;RECLASSIFIED;AC=4;AN=29236;NFAM=4	SVTYPE=BND;POS=38046233;STRANDS=+-:6;IMPRECISE;CIPOS=-6,7;CIEND=-8,5;CIPOS95=0,1;CIEND95=-1,1;MATEID=125124_1;EVENT=125124;SECONDARY;SU=6;PE=0;SR=6;ALG=PROD;AF=0.0001368;NSAMP=4;MSQ=16.05;RECLASSIFIED;AC=4;AN=29236;NFAM=4
chr1	38046193	38046291	chr1	38046385	38046544	125126	2978.32	+	-	BND	LOW	125126_1	N	N[chr1:38046446[	125126_2	N	]chr1:38046242]N	SVTYPE=BND;POS=38046242;STRANDS=+-:12;IMPRECISE;CIPOS=-49,49;CIEND=-60,99;CIPOS95=-3,3;CIEND95=-51,51;MATEID=125126_2;EVENT=125126;SU=12;PE=0;SR=12;ALG=SUM;AF=0.0003586;NSAMP=10;MSQ=18.67;RECLASSIFIED;AC=10;AN=27890;NFAM=10	SVTYPE=BND;POS=38046446;STRANDS=+-:12;IMPRECISE;CIPOS=-60,99;CIEND=-49,49;CIPOS95=-51,51;CIEND95=-3,3;MATEID=125126_1;EVENT=125126;SECONDARY;SU=12;PE=0;SR=12;ALG=SUM;AF=0.0003586;NSAMP=10;MSQ=18.67;RECLASSIFIED;AC=10;AN=27890;NFAM=10
chr1	38046426	38046443	chr1	38046630	38046647	125127	2529.04	+	-	BND	LOW	125127_1	N	N[chr1:38046640[	125127_2	N	]chr1:38046435]N	SVTYPE=BND;POS=38046435;STRANDS=+-:4;CIPOS=-9,8;CIEND=-9,8;CIPOS95=0,0;CIEND95=0,0;MATEID=125127_2;EVENT=125127;SU=4;PE=0;SR=4;ALG=PROD;AF=0.0001773;NSAMP=5;MSQ=18.15;RECLASSIFIED;AC=5;AN=28208;NFAM=5	SVTYPE=BND;POS=38046640;STRANDS=+-:4;CIPOS=-9,8;CIEND=-9,8;CIPOS95=0,0;CIEND95=0,0;MATEID=125127_1;EVENT=125127;SECONDARY;SU=4;PE=0;SR=4;ALG=PROD;AF=0.0001773;NSAMP=5;MSQ=18.15;RECLASSIFIED;AC=5;AN=28208;NFAM=5
chr1	38046499	38046516	chr1	38046756	38046774	125128	3000.75	+	-	BND	LOW	125128_1	N	N[chr1:38046767[	125128_2	N	]chr1:38046508]N	SVTYPE=BND;POS=38046508;STRANDS=+-:4;IMPRECISE;CIPOS=-9,8;CIEND=-10,8;CIPOS95=0,1;CIEND95=-1,0;MATEID=125128_2;EVENT=125128;SU=4;PE=0;SR=4;ALG=PROD;AF=0.0001062;NSAMP=3;MSQ=13.5;RECLASSIFIED;AC=3;AN=28246;NFAM=3	SVTYPE=BND;POS=38046767;STRANDS=+-:4;IMPRECISE;CIPOS=-10,8;CIEND=-9,8;CIPOS95=-1,0;CIEND95=0,1;MATEID=125128_1;EVENT=125128;SECONDARY;SU=4;PE=0;SR=4;ALG=PROD;AF=0.0001062;NSAMP=3;MSQ=13.5;RECLASSIFIED;AC=3;AN=28246;NFAM=3
chr1	38046536	38046591	chr1	38046891	38046946	125129	1184.97	+	-	BND	LOW	125129_1	N	N[chr1:38046918[	125129_2	N	]chr1:38046562]N	SVTYPE=BND;POS=38046562;STRANDS=+-:8;IMPRECISE;CIPOS=-26,29;CIEND=-26,29;CIPOS95=-4,4;CIEND95=-4,4;MATEID=125129_2;EVENT=125129;SU=8;PE=0;SR=8;ALG=PROD;AF=0.0001034;NSAMP=3;MSQ=9.49;RECLASSIFIED;AC=3;AN=29022;NFAM=3	SVTYPE=BND;POS=38046918;STRANDS=+-:8;IMPRECISE;CIPOS=-26,29;CIEND=-26,29;CIPOS95=-4,4;CIEND95=-4,4;MATEID=125129_1;EVENT=125129;SECONDARY;SU=8;PE=0;SR=8;ALG=PROD;AF=0.0001034;NSAMP=3;MSQ=9.49;RECLASSIFIED;AC=3;AN=29022;NFAM=3
chr1	38068796	38068815	chr1	150886463	150886482	544079	260.8	-	-	BND	LOW	544079_1	N	[chr1:150886474[N	544079_2	N	[chr1:38068807[N	SVTYPE=BND;POS=38068807;STRANDS=--:5;CIPOS=-10,9;CIEND=-10,9;CIPOS95=0,0;CIEND95=0,0;MATEID=544079_2;EVENT=544079;SU=5;PE=0;SR=5;ALG=PROD;AF=0.000171;NSAMP=5;MSQ=44.05;AC=5;AN=29246;NFAM=5	SVTYPE=BND;POS=150886474;STRANDS=--:5;CIPOS=-10,9;CIEND=-10,9;CIPOS95=0,0;CIEND95=0,0;MATEID=544079_1;EVENT=544079;SECONDARY;SU=5;PE=0;SR=5;ALG=PROD;AF=0.000171;NSAMP=5;MSQ=44.05;AC=5;AN=29246;NFAM=5
chr1	38069550	38069568	chr1	38074573	38074592	125130	215.79	+	-	DEL	PASS	125130	N	<DEL>	.	.	.	SVTYPE=DEL;POS=38069559;SVLEN=-5024;END=38074583;STRANDS=+-:10;IMPRECISE;CIPOS=-9,9;CIEND=-10,9;CIPOS95=-1,1;CIEND95=-1,0;SU=10;PE=7;SR=3;ALG=PROD;AF=3.419e-05;NSAMP=1;MSQ=215.79;AC=1;AN=29246;NFAM=1	.
chr1	38073083	38073102	chr1	38076955	38076974	125131	674.49	+	-	DEL	PASS	125131	N	<DEL>	.	.	.	SVTYPE=DEL;POS=38073093;SVLEN=-3872;END=38076965;STRANDS=+-:25;CIPOS=-10,9;CIEND=-10,9;CIPOS95=0,0;CIEND95=0,0;SU=25;PE=15;SR=10;ALG=PROD;AF=3.419e-05;NSAMP=1;MSQ=674.49;AC=1;AN=29246;NFAM=1	.
chr1	38104690	38104690	chr1	38105611	38105678	544080	6.83	+	+	INV	LOW	544080	N	<INV>	.	.	.	SVTYPE=INV;POS=38104690;SVLEN=979;END=38105669;STRANDS=++:2,--:2;IMPRECISE;CIPOS=0,0;CIEND=-58,9;CIPOS95=0,0;CIEND95=-47,0;SU=4;PE=4;SR=0;ALG=PROD;AF=3.419e-05;NSAMP=1;MSQ=6.83;AC=1;AN=29246;NFAM=1	.
chr1	38108338	38108381	chr1	38108404	38108447	125133	941.32	+	-	BND	PASS	125133_1	N	N[chr1:38108427[	125133_2	N	]chr1:38108360]N	SVTYPE=BND;POS=38108360;STRANDS=+-:34;CIPOS=-22,21;CIEND=-22,21;CIPOS95=0,0;CIEND95=0,0;MATEID=125133_2;EVENT=125133;SU=34;PE=0;SR=34;ALG=PROD;AF=0.0001026;NSAMP=2;MSQ=468.14;RECLASSIFIED;AC=3;AN=29246;NFAM=2	SVTYPE=BND;POS=38108427;STRANDS=+-:34;CIPOS=-22,21;CIEND=-22,21;CIPOS95=0,0;CIEND95=0,0;MATEID=125133_1;EVENT=125133;SECONDARY;SU=34;PE=0;SR=34;ALG=PROD;AF=0.0001026;NSAMP=2;MSQ=468.14;RECLASSIFIED;AC=3;AN=29246;NFAM=2
chr1	38110121	38110178	chr3	76322136	76322192	9822	44239.1	-	-	BND	LOW	9822_1	N	[chr3:76322165[N	9822_2	N	[chr1:38110151[N	SVTYPE=BND;POS=38110151;STRANDS=--:8;IMPRECISE;CIPOS=-29,28;CIEND=-28,28;CIPOS95=0,0;CIEND95=-1,1;MATEID=9822_2;EVENT=9822;SU=8;PE=0;SR=8;ALG=PROD;AF=0.03758;NSAMP=1099;MSQ=21.7;AC=1099;AN=29246;NFAM=1080	SVTYPE=BND;POS=76322165;STRANDS=--:8;IMPRECISE;CIPOS=-28,28;CIEND=-29,28;CIPOS95=-1,1;CIEND95=0,0;MATEID=9822_1;EVENT=9822;SECONDARY;SU=8;PE=0;SR=8;ALG=PROD;AF=0.03758;NSAMP=1099;MSQ=21.7;AC=1099;AN=29246;NFAM=1080
chr1	38110121	38110178	chr13	20280998	20281055	2653	39430.6	-	-	BND	LOW	2653_1	N	[chr13:20281028[N	2653_2	N	[chr1:38110151[N	SVTYPE=BND;POS=38110151;STRANDS=--:8;CIPOS=-29,28;CIEND=-29,28;CIPOS95=0,0;CIEND95=0,0;MATEID=2653_2;EVENT=2653;SU=8;PE=0;SR=8;ALG=PROD;AF=0.03426;NSAMP=1002;MSQ=22.27;AC=1002;AN=29246;NFAM=987	SVTYPE=BND;POS=20281028;STRANDS=--:8;CIPOS=-29,28;CIEND=-29,28;CIPOS95=0,0;CIEND95=0,0;MATEID=2653_1;EVENT=2653;SECONDARY;SU=8;PE=0;SR=8;ALG=PROD;AF=0.03426;NSAMP=1002;MSQ=22.27;AC=1002;AN=29246;NFAM=987
chr1	38110141	38110158	chr2	58618087	58618105	7076	10453.5	-	+	BND	LOW	7076_1	N	]chr2:58618097]N	7076_2	N	N[chr1:38110151[	SVTYPE=BND;POS=38110151;STRANDS=-+:4;IMPRECISE;CIPOS=-9,8;CIEND=-10,8;CIPOS95=0,0;CIEND95=-1,0;MATEID=7076_2;EVENT=7076;SU=4;PE=0;SR=4;ALG=PROD;AF=0.01057;NSAMP=309;MSQ=20.31;AC=309;AN=29246;NFAM=306	SVTYPE=BND;POS=58618097;STRANDS=-+:4;IMPRECISE;CIPOS=-10,8;CIEND=-9,8;CIPOS95=-1,0;CIEND95=0,0;MATEID=7076_1;EVENT=7076;SECONDARY;SU=4;PE=0;SR=4;ALG=PROD;AF=0.01057;NSAMP=309;MSQ=20.31;AC=309;AN=29246;NFAM=306
chr1	38115615	38115625	chr1	38115850	38115859	125134	234.75	+	-	BND	LOW	125134_1	N	N[chr1:38115856[	125134_2	N	]chr1:38115621]N	SVTYPE=BND;POS=38115621;STRANDS=+-:8;CIPOS=-6,4;CIEND=-5,4;CIPOS95=0,0;CIEND95=0,0;MATEID=125134_2;EVENT=125134;SU=8;PE=1;SR=7;ALG=PROD;AF=6.839e-05;NSAMP=2;MSQ=115.48;RECLASSIFIED;AC=2;AN=29246;NFAM=2	SVTYPE=BND;POS=38115856;STRANDS=+-:8;CIPOS=-5,4;CIEND=-6,4;CIPOS95=0,0;CIEND95=0,0;MATEID=125134_1;EVENT=125134;SECONDARY;SU=8;PE=1;SR=7;ALG=PROD;AF=6.839e-05;NSAMP=2;MSQ=115.48;RECLASSIFIED;AC=2;AN=29246;NFAM=2
chr1	38118087	38118087	chr1	38118239	38118239	456275	11499.8	-	+	BND	LOW	456275_1	N	]chr1:38118239]N	456275_2	N	N[chr1:38118088[	SVTYPE=BND;POS=38118088;STRANDS=-+:1334;CIPOS=0,0;CIEND=0,0;CIPOS95=0,0;CIEND95=0,0;MATEID=456275_2;EVENT=456275;SU=1334;PE=0;SR=1334;ALG=PROD;AF=0.003248;NSAMP=95;MSQ=56.02;RECLASSIFIED;AC=95;AN=29246;NFAM=90	SVTYPE=BND;POS=38118239;STRANDS=-+:1334;CIPOS=0,0;CIEND=0,0;CIPOS95=0,0;CIEND95=0,0;MATEID=456275_1;EVENT=456275;SECONDARY;SU=1334;PE=0;SR=1334;ALG=PROD;AF=0.003248;NSAMP=95;MSQ=56.02;RECLASSIFIED;AC=95;AN=29246;NFAM=90
chr1	38126196	38126214	chr14	30681604	30681613	3258	1203.83	-	+	BND	PASS	3258_1	N	]chr14:30681608]N	3258_2	N	N[chr1:38126206[	SVTYPE=BND;POS=38126206;STRANDS=-+:80;CIPOS=-9,9;CIEND=-4,5;CIPOS95=0,0;CIEND95=0,0;MATEID=3258_2;EVENT=3258;SU=80;PE=47;SR=33;ALG=PROD;AF=0.0001026;NSAMP=3;MSQ=225.42;AC=3;AN=29246;NFAM=3	SVTYPE=BND;POS=30681608;STRANDS=-+:80;CIPOS=-4,5;CIEND=-9,9;CIPOS95=0,0;CIEND95=0,0;MATEID=3258_1;EVENT=3258;SECONDARY;SU=80;PE=47;SR=33;ALG=PROD;AF=0.0001026;NSAMP=3;MSQ=225.42;AC=3;AN=29246;NFAM=3
chr1	38126208	38126462	chr14	30681043	30681355	3256	1063.66	+	-	BND	PASS	3256_1	N	N[chr14:30681347[	3256_2	N	]chr1:38126218]N	SVTYPE=BND;POS=38126218;STRANDS=+-:58;IMPRECISE;CIPOS=-10,244;CIEND=-303,9;CIPOS95=-10,18;CIEND95=-35,9;MATEID=3256_2;EVENT=3256;SU=58;PE=58;SR=0;ALG=PROD;AF=0.0001026;NSAMP=3;MSQ=318.61;AC=3;AN=29246;NFAM=3	SVTYPE=BND;POS=30681347;STRANDS=+-:58;IMPRECISE;CIPOS=-303,9;CIEND=-10,244;CIPOS95=-35,9;CIEND95=-10,18;MATEID=3256_1;EVENT=3256;SECONDARY;SU=58;PE=58;SR=0;ALG=PROD;AF=0.0001026;NSAMP=3;MSQ=318.61;AC=3;AN=29246;NFAM=3
chr1	38136786	38137294	chr1	38138642	38139123	125136	253639.0	+	-	DEL	PASS	125136	N	<DEL>	.	.	.	SVTYPE=DEL;POS=38136900;SVLEN=-2170;END=38139070;STRANDS=+-:12690;IMPRECISE;CIPOS=-114,394;CIEND=-428,53;CIPOS95=-3,3;CIEND95=-4,4;SU=12690;PE=12687;SR=3;ALG=SUM;AF=0.01781;NSAMP=503;MSQ=255.06;MEDGQR=2.9;Q10GQR=2.58;AC=521;AN=29246;NFAM=479	.
chr1	38157584	38157589	chrX	34296160	34296164	17409	1415.13	+	-	BND	LOW	17409_1	N	N[chrX:34296164[	17409_2	N	]chr1:38157587]N	SVTYPE=BND;POS=38157587;STRANDS=+-:303;CIPOS=-3,2;CIEND=-3,1;CIPOS95=0,0;CIEND95=0,0;MATEID=17409_2;EVENT=17409;SU=303;PE=132;SR=171;ALG=PROD;AF=0.0005813;NSAMP=17;MSQ=81.47;AC=17;AN=29246;NFAM=17	SVTYPE=BND;POS=34296164;STRANDS=+-:303;CIPOS=-3,1;CIEND=-3,2;CIPOS95=0,0;CIEND95=0,0;MATEID=17409_1;EVENT=17409;SECONDARY;SU=303;PE=132;SR=171;ALG=PROD;AF=0.0005813;NSAMP=17;MSQ=81.47;AC=17;AN=29246;NFAM=17
chr1	38157586	38157590	chrX	34296283	34296286	17410	5946.75	-	+	BND	LOW	17410_1	N	]chrX:34296285]N	17410_2	N	N[chr1:38157590[	SVTYPE=BND;POS=38157590;STRANDS=-+:410;CIPOS=-3,1;CIEND=-2,1;CIPOS95=0,0;CIEND95=0,0;MATEID=17410_2;EVENT=17410;SU=410;PE=169;SR=241;ALG=PROD;AF=0.0007864;NSAMP=23;MSQ=252.31;AC=23;AN=29246;NFAM=23	SVTYPE=BND;POS=34296285;STRANDS=-+:410;CIPOS=-2,1;CIEND=-3,1;CIPOS95=0,0;CIEND95=0,0;MATEID=17410_1;EVENT=17410;SECONDARY;SU=410;PE=169;SR=241;ALG=PROD;AF=0.0007864;NSAMP=23;MSQ=252.31;AC=23;AN=29246;NFAM=23
chr1	38165705	38165762	chr1	38165771	38165828	125137	860.1	+	-	DEL	PASS	125137	N	<DEL>	.	.	.	SVTYPE=DEL;POS=38165734;SVLEN=-66;END=38165800;STRANDS=+-:24;CIPOS=-29,28;CIEND=-29,28;CIPOS95=0,0;CIEND95=0,0;SU=24;PE=0;SR=24;ALG=PROD;AF=3.419e-05;NSAMP=1;MSQ=185.73;AC=1;AN=29246;NFAM=1	.
chr1	38168593	38168595	chr1	38175356	38175358	125138	944.32	+	-	DEL	PASS	125138	N	<DEL>	.	.	.	SVTYPE=DEL;POS=38168595;SVLEN=-6763;END=38175358;STRANDS=+-:40;CIPOS=-2,0;CIEND=-2,0;CIPOS95=0,0;CIEND95=0,0;SU=40;PE=20;SR=20;ALG=PROD;AF=3.419e-05;NSAMP=1;MSQ=944.32;AC=1;AN=29246;NFAM=1	.
chr1	38176518	38176518	chr1	38179402	38179402	125139	58195.3	+	-	DEL	PASS	125139	N	<DEL>	.	.	.	SVTYPE=DEL;POS=38176518;SVLEN=-2884;END=38179402;STRANDS=+-:2607;CIPOS=0,0;CIEND=0,0;CIPOS95=0,0;CIEND95=0,0;SU=2607;PE=1467;SR=1140;ALG=PROD;AF=0.003761;NSAMP=110;MSQ=426.71;AC=110;AN=29246;NFAM=106	.
chr1	38177786	38178046	chr3	25760909	25761389	9464	776974.0	+	+	BND	LOW	9464_1	N	N]chr3:25760919]	9464_2	N	N]chr1:38177796]	SVTYPE=BND;POS=38177796;STRANDS=++:36;IMPRECISE;CIPOS=-10,250;CIEND=-10,470;CIPOS95=-10,18;CIEND95=-10,54;MATEID=9464_2;EVENT=9464;SU=36;PE=36;SR=0;ALG=PROD;AF=0.2769;NSAMP=8090;MSQ=67.51;AC=8099;AN=29246;NFAM=7751	SVTYPE=BND;POS=25760919;STRANDS=++:36;IMPRECISE;CIPOS=-10,470;CIEND=-10,250;CIPOS95=-10,54;CIEND95=-10,18;MATEID=9464_1;EVENT=9464;SECONDARY;SU=36;PE=36;SR=0;ALG=PROD;AF=0.2769;NSAMP=8090;MSQ=67.51;AC=8099;AN=29246;NFAM=7751
chr1	38177937	38178350	chr1	38181218	38181601	125140	59.61	+	-	DEL	PASS	125140	N	<DEL>	.	.	.	SVTYPE=DEL;POS=38177947;SVLEN=-3645;END=38181592;STRANDS=+-:9;IMPRECISE;CIPOS=-10,403;CIEND=-374,9;CIPOS95=-2,120;CIEND95=-93,1;SU=9;PE=9;SR=0;ALG=PROD;AF=3.419e-05;NSAMP=1;MSQ=59.61;AC=1;AN=29246;NFAM=1	.
chr1	38180261	38180266	chr1	38182586	38182588	125141	6540.34	+	-	DEL	PASS	125141	N	<DEL>	.	.	.	SVTYPE=DEL;POS=38180264;SVLEN=-2324;END=38182588;STRANDS=+-:224;CIPOS=-3,2;CIEND=-2,0;CIPOS95=0,0;CIEND95=0,0;SU=224;PE=117;SR=107;ALG=PROD;AF=0.000171;NSAMP=5;MSQ=803.3;AC=5;AN=29246;NFAM=5	.
chr1	38220855	38220872	chr13	74420695	74420712	2957	15.01	-	+	BND	LOW	2957_1	N	]chr13:74420703]N	2957_2	N	N[chr1:38220866[	SVTYPE=BND;POS=38220866;STRANDS=-+:4;IMPRECISE;CIPOS=-10,7;CIEND=-8,9;CIPOS95=-2,0;CIEND95=0,2;MATEID=2957_2;EVENT=2957;SU=4;PE=0;SR=4;ALG=PROD;AF=3.419e-05;NSAMP=1;MSQ=14.98;AC=1;AN=29246;NFAM=1	SVTYPE=BND;POS=74420703;STRANDS=-+:4;IMPRECISE;CIPOS=-8,9;CIEND=-10,7;CIPOS95=0,2;CIEND95=-2,0;MATEID=2957_1;EVENT=2957;SECONDARY;SU=4;PE=0;SR=4;ALG=PROD;AF=3.419e-05;NSAMP=1;MSQ=14.98;AC=1;AN=29246;NFAM=1
chr1	38224100	38225228	chr10	5369756	5371112	222	289127.0	-	+	BND	LOW	222_1	N	]chr10:5370496]N	222_2	N	N[chr1:38225160[	SVTYPE=BND;POS=38225160;STRANDS=-+:4147;IMPRECISE;CIPOS=-1059,69;CIEND=-740,616;CIPOS95=-203,69;CIEND95=-504,504;MATEID=222_2;EVENT=222;SU=4147;PE=4147;SR=0;ALG=SUM;AF=0.1082;NSAMP=3164;MSQ=59.13;RETAINED;AC=3164;AN=29246;NFAM=3080	SVTYPE=BND;POS=5370496;STRANDS=-+:4147;IMPRECISE;CIPOS=-740,616;CIEND=-1059,69;CIPOS95=-504,504;CIEND95=-203,69;MATEID=222_1;EVENT=222;SECONDARY;SU=4147;PE=4147;SR=0;ALG=SUM;AF=0.1082;NSAMP=3164;MSQ=59.13;RETAINED;AC=3164;AN=29246;NFAM=3080
chr1	38225166	38225172	chr5	80992168	80992175	12398	1235.47	-	-	BND	LOW	12398_1	N	[chr5:80992173[N	12398_2	N	[chr1:38225170[N	SVTYPE=BND;POS=38225170;STRANDS=--:192;CIPOS=-3,3;CIEND=-4,3;CIPOS95=0,0;CIEND95=0,0;MATEID=12398_2;EVENT=12398;SU=192;PE=0;SR=192;ALG=PROD;AF=0.00147;NSAMP=43;MSQ=15.13;AC=43;AN=29246;NFAM=43	SVTYPE=BND;POS=80992173;STRANDS=--:192;CIPOS=-4,3;CIEND=-3,3;CIPOS95=0,0;CIEND95=0,0;MATEID=12398_1;EVENT=12398;SECONDARY;SU=192;PE=0;SR=192;ALG=PROD;AF=0.00147;NSAMP=43;MSQ=15.13;AC=43;AN=29246;NFAM=43
chr1	38225243	38225243	chr5	80992198	80992198	12397	516553.0	+	+	BND	LOW	12397_1	N	N]chr5:80992198]	12397_2	N	N]chr1:38225243]	SVTYPE=BND;POS=38225243;STRANDS=++:20330;CIPOS=0,0;CIEND=0,0;CIPOS95=0,0;CIEND95=0,0;MATEID=12397_2;EVENT=12397;SU=20330;PE=1;SR=20329;ALG=PROD;AF=0.1671;NSAMP=4888;MSQ=63.33;AC=4888;AN=29246;NFAM=4633	SVTYPE=BND;POS=80992198;STRANDS=++:20330;CIPOS=0,0;CIEND=0,0;CIPOS95=0,0;CIEND95=0,0;MATEID=12397_1;EVENT=12397;SECONDARY;SU=20330;PE=1;SR=20329;ALG=PROD;AF=0.1671;NSAMP=4888;MSQ=63.33;AC=4888;AN=29246;NFAM=4633
chr1	38225265	38226003	chr10	5370237	5370871	230	406.69	+	-	BND	LOW	230_1	N	N[chr10:5370843[	230_2	N	]chr1:38225295]N	SVTYPE=BND;POS=38225295;STRANDS=+-:4;IMPRECISE;CIPOS=-30,708;CIEND=-605,29;CIPOS95=-30,231;CIEND95=-192,29;MATEID=230_2;EVENT=230;SU=4;PE=4;SR=0;ALG=PROD;AF=0.0005471;NSAMP=16;MSQ=20.31;AC=16;AN=29246;NFAM=16	SVTYPE=BND;POS=5370843;STRANDS=+-:4;IMPRECISE;CIPOS=-605,29;CIEND=-30,708;CIPOS95=-192,29;CIEND95=-30,231;MATEID=230_1;EVENT=230;SECONDARY;SU=4;PE=4;SR=0;ALG=PROD;AF=0.0005471;NSAMP=16;MSQ=20.31;AC=16;AN=29246;NFAM=16
chr1	38225362	38225379	chr16	49620183	49620200	4708	59.59	-	-	BND	LOW	4708_1	N	[chr16:49620193[N	4708_2	N	[chr1:38225372[N	SVTYPE=BND;POS=38225372;STRANDS=--:4;CIPOS=-9,8;CIEND=-9,8;CIPOS95=0,0;CIEND95=0,0;MATEID=4708_2;EVENT=4708;SU=4;PE=0;SR=4;ALG=PROD;AF=6.839e-05;NSAMP=2;MSQ=15.38;AC=2;AN=29246;NFAM=2	SVTYPE=BND;POS=49620193;STRANDS=--:4;CIPOS=-9,8;CIEND=-9,8;CIPOS95=0,0;CIEND95=0,0;MATEID=4708_1;EVENT=4708;SECONDARY;SU=4;PE=0;SR=4;ALG=PROD;AF=6.839e-05;NSAMP=2;MSQ=15.38;AC=2;AN=29246;NFAM=2
chr1	38231000	38231019	chr18	48394241	48394250	5830	44.71	-	+	BND	LOW	5830_1	N	]chr18:48394246]N	5830_2	N	N[chr1:38231011[	SVTYPE=BND;POS=38231011;STRANDS=-+:8;CIPOS=-10,9;CIEND=-5,4;CIPOS95=0,0;CIEND95=0,0;MATEID=5830_2;EVENT=5830;SU=8;PE=1;SR=7;ALG=PROD;AF=3.419e-05;NSAMP=1;MSQ=44.71;AC=1;AN=29246;NFAM=1	SVTYPE=BND;POS=48394246;STRANDS=-+:8;CIPOS=-5,4;CIEND=-10,9;CIPOS95=0,0;CIEND95=0,0;MATEID=5830_1;EVENT=5830;SECONDARY;SU=8;PE=1;SR=7;ALG=PROD;AF=3.419e-05;NSAMP=1;MSQ=44.71;AC=1;AN=29246;NFAM=1
chr1	38240031	38240048	chr18	79521541	79521558	6035	14.98	-	-	BND	LOW	6035_1	N	[chr18:79521551[N	6035_2	N	[chr1:38240041[N	SVTYPE=BND;POS=38240041;STRANDS=--:4;CIPOS=-9,8;CIEND=-9,8;CIPOS95=0,0;CIEND95=0,0;MATEID=6035_2;EVENT=6035;SU=4;PE=0;SR=4;ALG=PROD;AF=3.419e-05;NSAMP=1;MSQ=14.98;AC=1;AN=29246;NFAM=1	SVTYPE=BND;POS=79521551;STRANDS=--:4;CIPOS=-9,8;CIEND=-9,8;CIPOS95=0,0;CIEND95=0,0;MATEID=6035_1;EVENT=6035;SECONDARY;SU=4;PE=0;SR=4;ALG=PROD;AF=3.419e-05;NSAMP=1;MSQ=14.98;AC=1;AN=29246;NFAM=1
chr1	38240051	38240068	chr10	53511759	53511776	394	134867.0	-	+	BND	LOW	394_1	N	]chr10:53511768]N	394_2	N	N[chr1:38240061[	SVTYPE=BND;POS=38240061;STRANDS=-+:4;CIPOS=-9,8;CIEND=-9,8;CIPOS95=0,0;CIEND95=0,0;MATEID=394_2;EVENT=394;SU=4;PE=0;SR=4;ALG=PROD;AF=0.09854;NSAMP=2882;MSQ=28.59;AC=2882;AN=29246;NFAM=2805	SVTYPE=BND;POS=53511768;STRANDS=-+:4;CIPOS=-9,8;CIEND=-9,8;CIPOS95=0,0;CIEND95=0,0;MATEID=394_1;EVENT=394;SECONDARY;SU=4;PE=0;SR=4;ALG=PROD;AF=0.09854;NSAMP=2882;MSQ=28.59;AC=2882;AN=29246;NFAM=2805
chr1	38253498	38253547	chr1	38253614	38253663	125144	664.66	+	-	BND	LOW	125144_1	N	N[chr1:38253640[	125144_2	N	]chr1:38253523]N	SVTYPE=BND;POS=38253523;STRANDS=+-:15;CIPOS=-25,24;CIEND=-25,24;CIPOS95=0,0;CIEND95=0,0;MATEID=125144_2;EVENT=125144;SU=15;PE=0;SR=15;ALG=PROD;AF=0.0001026;NSAMP=3;MSQ=163.82;RETAINED;RECLASSIFIED;AC=3;AN=29246;NFAM=3	SVTYPE=BND;POS=38253640;STRANDS=+-:15;CIPOS=-25,24;CIEND=-25,24;CIPOS95=0,0;CIEND95=0,0;MATEID=125144_1;EVENT=125144;SECONDARY;SU=15;PE=0;SR=15;ALG=PROD;AF=0.0001026;NSAMP=3;MSQ=163.82;RETAINED;RECLASSIFIED;AC=3;AN=29246;NFAM=3
chr1	38267563	38267580	chr1	38267675	38267691	125146	111.77	+	-	BND	LOW	125146_1	N	N[chr1:38267683[	125146_2	N	]chr1:38267572]N	SVTYPE=BND;POS=38267572;STRANDS=+-:4;IMPRECISE;CIPOS=-9,8;CIEND=-7,9;CIPOS95=0,0;CIEND95=0,1;MATEID=125146_2;EVENT=125146;SU=4;PE=0;SR=4;ALG=PROD;AF=6.839e-05;NSAMP=2;MSQ=29.88;RECLASSIFIED;AC=2;AN=29246;NFAM=2	SVTYPE=BND;POS=38267683;STRANDS=+-:4;IMPRECISE;CIPOS=-7,9;CIEND=-9,8;CIPOS95=0,1;CIEND95=0,0;MATEID=125146_1;EVENT=125146;SECONDARY;SU=4;PE=0;SR=4;ALG=PROD;AF=6.839e-05;NSAMP=2;MSQ=29.88;RECLASSIFIED;AC=2;AN=29246;NFAM=2
chr1	38267650	38267668	chr1	38267972	38267983	125150	10119.1	+	-	BND	LOW	125150_1	N	N[chr1:38267975[	125150_2	N	]chr1:38267659]N	SVTYPE=BND;POS=38267659;STRANDS=+-:4;IMPRECISE;CIPOS=-9,9;CIEND=-2,9;CIPOS95=0,1;CIEND95=0,8;MATEID=125150_2;EVENT=125150;SU=4;PE=0;SR=4;ALG=PROD;AF=0.01098;NSAMP=321;MSQ=18.52;RETAINED;RECLASSIFIED;AC=321;AN=29246;NFAM=319	SVTYPE=BND;POS=38267975;STRANDS=+-:4;IMPRECISE;CIPOS=-2,9;CIEND=-9,9;CIPOS95=0,8;CIEND95=0,1;MATEID=125150_1;EVENT=125150;SECONDARY;SU=4;PE=0;SR=4;ALG=PROD;AF=0.01098;NSAMP=321;MSQ=18.52;RETAINED;RECLASSIFIED;AC=321;AN=29246;NFAM=319
chr1	38276944	38276962	chr1	38277117	38277132	125153	143.94	+	-	DEL	PASS	125153	N	<DEL>	.	.	.	SVTYPE=DEL;POS=38276954;SVLEN=-169;END=38277123;STRANDS=+-:6;IMPRECISE;CIPOS=-10,8;CIEND=-6,9;CIPOS95=0,0;CIEND95=0,1;SU=6;PE=2;SR=4;ALG=PROD;AF=3.419e-05;NSAMP=1;MSQ=143.71;AC=1;AN=29246;NFAM=1	.
chr1	38283510	38283513	chr1	38284088	38284091	125154	17792.0	+	-	BND	PASS	125154_1	N	N[chr1:38284091[	125154_2	N	]chr1:38283512]N	SVTYPE=BND;POS=38283512;STRANDS=+-:637;CIPOS=-2,1;CIEND=-2,1;CIPOS95=0,0;CIEND95=0,0;MATEID=125154_2;EVENT=125154;SU=637;PE=312;SR=325;ALG=PROD;AF=0.0009916;NSAMP=29;MSQ=533.52;RECLASSIFIED;AC=29;AN=29246;NFAM=27	SVTYPE=BND;POS=38284091;STRANDS=+-:637;CIPOS=-2,1;CIEND=-2,1;CIPOS95=0,0;CIEND95=0,0;MATEID=125154_1;EVENT=125154;SECONDARY;SU=637;PE=312;SR=325;ALG=PROD;AF=0.0009916;NSAMP=29;MSQ=533.52;RECLASSIFIED;AC=29;AN=29246;NFAM=27
chr1	38288102	38288151	chr1	38288756	38288807	125155	973.59	+	-	DEL	PASS	125155	N	<DEL>	.	.	.	SVTYPE=DEL;POS=38288127;SVLEN=-655;END=38288782;STRANDS=+-:47;CIPOS=-25,24;CIEND=-26,25;CIPOS95=0,0;CIEND95=0,0;SU=47;PE=30;SR=17;ALG=PROD;AF=6.839e-05;NSAMP=2;MSQ=368.49;AC=2;AN=29244;NFAM=2	.
chr1	38300548	38300567	chr1	38300831	38300850	125156	880.08	+	-	BND	PASS	125156_1	N	N[chr1:38300842[	125156_2	N	]chr1:38300558]N	SVTYPE=BND;POS=38300558;STRANDS=+-:19;CIPOS=-10,9;CIEND=-10,9;CIPOS95=0,0;CIEND95=0,0;MATEID=125156_2;EVENT=125156;SU=19;PE=7;SR=12;ALG=PROD;AF=6.839e-05;NSAMP=2;MSQ=434.85;RECLASSIFIED;AC=2;AN=29246;NFAM=2	SVTYPE=BND;POS=38300842;STRANDS=+-:19;CIPOS=-10,9;CIEND=-10,9;CIPOS95=0,0;CIEND95=0,0;MATEID=125156_1;EVENT=125156;SECONDARY;SU=19;PE=7;SR=12;ALG=PROD;AF=6.839e-05;NSAMP=2;MSQ=434.85;RECLASSIFIED;AC=2;AN=29246;NFAM=2
chr1	38303898	38304599	chr10	2666438	2667023	641	781980.0	-	-	BND	LOW	641_1	N	[chr10:2667015[N	641_2	N	[chr1:38304594[N	SVTYPE=BND;POS=38304594;STRANDS=--:4;IMPRECISE;CIPOS=-695,6;CIEND=-576,9;CIPOS95=-249,0;CIEND95=-212,0;MATEID=641_2;EVENT=641;SU=4;PE=4;SR=0;ALG=PROD;AF=0.2982;NSAMP=8596;MSQ=56.88;AC=8720;AN=29244;NFAM=8127	SVTYPE=BND;POS=2667015;STRANDS=--:4;IMPRECISE;CIPOS=-576,9;CIEND=-695,6;CIPOS95=-212,0;CIEND95=-249,0;MATEID=641_1;EVENT=641;SECONDARY;SU=4;PE=4;SR=0;ALG=PROD;AF=0.2982;NSAMP=8596;MSQ=56.88;AC=8720;AN=29244;NFAM=8127
chr1	38304630	38304632	chr10	2667034	2667036	39	1.75996e+06	+	+	BND	LOW	39_1	N	N]chr10:2667035]	39_2	N	N]chr1:38304631]	SVTYPE=BND;POS=38304631;STRANDS=++:933;CIPOS=-1,1;CIEND=-1,1;CIPOS95=0,0;CIEND95=0,0;MATEID=39_2;EVENT=39;SU=933;PE=357;SR=576;ALG=PROD;AF=0.3765;NSAMP=11012;MSQ=102.31;AC=11012;AN=29246;NFAM=10330	SVTYPE=BND;POS=2667035;STRANDS=++:933;CIPOS=-1,1;CIEND=-1,1;CIPOS95=0,0;CIEND95=0,0;MATEID=39_1;EVENT=39;SECONDARY;SU=933;PE=357;SR=576;ALG=PROD;AF=0.3765;NSAMP=11012;MSQ=102.31;AC=11012;AN=29246;NFAM=10330
chr1	38325910	38325969	chr1	38331794	38331836	125157	2661.55	+	-	DEL	PASS	125157	N	<DEL>	.	.	.	SVTYPE=DEL;POS=38325940;SVLEN=-5876;END=38331816;STRANDS=+-:116;CIPOS=-30,29;CIEND=-22,20;CIPOS95=0,0;CIEND95=0,0;SU=116;PE=67;SR=49;ALG=PROD;AF=0.0001026;NSAMP=3;MSQ=887.18;AC=3;AN=29246;NFAM=1	.
chr1	38329363	38329377	chr10	12435230	12435248	263	1006.92	-	+	BND	LOW	263_1	N	]chr10:12435240]N	263_2	N	N[chr1:38329373[	SVTYPE=BND;POS=38329373;STRANDS=-+:4;IMPRECISE;CIPOS=-9,5;CIEND=-10,8;CIPOS95=-1,1;CIEND95=-1,0;MATEID=263_2;EVENT=263;SU=4;PE=0;SR=4;ALG=PROD;AF=0.001641;NSAMP=47;MSQ=17.17;AC=48;AN=29246;NFAM=47	SVTYPE=BND;POS=12435240;STRANDS=-+:4;IMPRECISE;CIPOS=-10,8;CIEND=-9,5;CIPOS95=-1,0;CIEND95=-1,1;MATEID=263_1;EVENT=263;SECONDARY;SU=4;PE=0;SR=4;ALG=PROD;AF=0.001641;NSAMP=47;MSQ=17.17;AC=48;AN=29246;NFAM=47
chr1	38344277	38344320	chr1	38344735	38344794	125158	1293.49	+	-	BND	LOW	125158_1	N	N[chr1:38344766[	125158_2	N	]chr1:38344299]N	SVTYPE=BND;POS=38344299;STRANDS=+-:42;CIPOS=-22,21;CIEND=-30,29;CIPOS95=0,0;CIEND95=0,0;MATEID=125158_2;EVENT=125158;SU=42;PE=17;SR=25;ALG=PROD;AF=0.0001026;NSAMP=3;MSQ=10.56;RECLASSIFIED;AC=3;AN=29246;NFAM=3	SVTYPE=BND;POS=38344766;STRANDS=+-:42;CIPOS=-30,29;CIEND=-22,21;CIPOS95=0,0;CIEND95=0,0;MATEID=125158_1;EVENT=125158;SECONDARY;SU=42;PE=17;SR=25;ALG=PROD;AF=0.0001026;NSAMP=3;MSQ=10.56;RECLASSIFIED;AC=3;AN=29246;NFAM=3
chr1	38356505	38356524	chr1	38364286	38364305	125159	293.75	+	-	DEL	PASS	125159	N	<DEL>	.	.	.	SVTYPE=DEL;POS=38356515;SVLEN=-7781;END=38364296;STRANDS=+-:13;CIPOS=-10,9;CIEND=-10,9;CIPOS95=0,0;CIEND95=0,0;SU=13;PE=8;SR=5;ALG=PROD;AF=3.419e-05;NSAMP=1;MSQ=293.75;AC=1;AN=29246;NFAM=1	.
chr1	38365125	38365132	chr1	38368053	38368058	125160	431.52	+	-	DEL	PASS	125160	N	<DEL>	.	.	.	SVTYPE=DEL;POS=38365129;SVLEN=-2928;END=38368057;STRANDS=+-:20;CIPOS=-4,3;CIEND=-4,1;CIPOS95=0,0;CIEND95=0,0;SU=20;PE=12;SR=8;ALG=PROD;AF=3.419e-05;NSAMP=1;MSQ=431.52;AC=1;AN=29246;NFAM=1	.
chr1	38379984	38380003	chr1	38380036	38380055	125161	239.74	+	-	BND	LOW	125161_1	N	N[chr1:38380047[	125161_2	N	]chr1:38379994]N	SVTYPE=BND;POS=38379994;STRANDS=+-:8;CIPOS=-10,9;CIEND=-10,9;CIPOS95=0,0;CIEND95=0,0;MATEID=125161_2;EVENT=125161;SU=8;PE=0;SR=8;ALG=PROD;AF=3.419e-05;NSAMP=1;MSQ=239.71;RECLASSIFIED;AC=1;AN=29246;NFAM=1	SVTYPE=BND;POS=38380047;STRANDS=+-:8;CIPOS=-10,9;CIEND=-10,9;CIPOS95=0,0;CIEND95=0,0;MATEID=125161_1;EVENT=125161;SECONDARY;SU=8;PE=0;SR=8;ALG=PROD;AF=3.419e-05;NSAMP=1;MSQ=239.71;RECLASSIFIED;AC=1;AN=29246;NFAM=1
chr1	38383976	38383985	chr1	38384042	38384051	125162	177.1	+	-	BND	LOW	125162_1	N	N[chr1:38384048[	125162_2	N	]chr1:38383981]N	SVTYPE=BND;POS=38383981;STRANDS=+-:7;CIPOS=-5,4;CIEND=-5,4;CIPOS95=0,0;CIEND95=0,0;MATEID=125162_2;EVENT=125162;SU=7;PE=0;SR=7;ALG=PROD;AF=3.419e-05;NSAMP=1;MSQ=176.84;RECLASSIFIED;AC=1;AN=29246;NFAM=1	SVTYPE=BND;POS=38384048;STRANDS=+-:7;CIPOS=-5,4;CIEND=-5,4;CIPOS95=0,0;CIEND95=0,0;MATEID=125162_1;EVENT=125162;SECONDARY;SU=7;PE=0;SR=7;ALG=PROD;AF=3.419e-05;NSAMP=1;MSQ=176.84;RECLASSIFIED;AC=1;AN=29246;NFAM=1
chr1	38403618	38403637	chr1	38403691	38403710	125163	281.88	+	-	DEL	PASS	125163	N	<DEL>	.	.	.	SVTYPE=DEL;POS=38403628;SVLEN=-73;END=38403701;STRANDS=+-:8;CIPOS=-10,9;CIEND=-10,9;CIPOS95=0,0;CIEND95=0,0;SU=8;PE=0;SR=8;ALG=PROD;AF=3.419e-05;NSAMP=1;MSQ=281.79;AC=1;AN=29246;NFAM=1	.
chr1	38403782	38403787	chr1	38405515	38405520	125164	4743.54	+	-	BND	PASS	125164_1	N	N[chr1:38405519[	125164_2	N	]chr1:38403785]N	SVTYPE=BND;POS=38403785;STRANDS=+-:234;CIPOS=-3,2;CIEND=-3,2;CIPOS95=0,0;CIEND95=0,0;MATEID=125164_2;EVENT=125164;SU=234;PE=132;SR=102;ALG=PROD;AF=0.0003761;NSAMP=11;MSQ=396.44;RECLASSIFIED;AC=11;AN=29246;NFAM=11	SVTYPE=BND;POS=38405519;STRANDS=+-:234;CIPOS=-3,2;CIEND=-3,2;CIPOS95=0,0;CIEND95=0,0;MATEID=125164_1;EVENT=125164;SECONDARY;SU=234;PE=132;SR=102;ALG=PROD;AF=0.0003761;NSAMP=11;MSQ=396.44;RECLASSIFIED;AC=11;AN=29246;NFAM=11
chr1	38403784	38403789	chr1	38405898	38405903	456277	3250.66	-	+	BND	PASS	456277_1	N	]chr1:38405901]N	456277_2	N	N[chr1:38403789[	SVTYPE=BND;POS=38403789;STRANDS=-+:285;CIPOS=-4,1;CIEND=-3,2;CIPOS95=0,0;CIEND95=0,0;MATEID=456277_2;EVENT=456277;SU=285;PE=176;SR=109;ALG=PROD;AF=0.0003761;NSAMP=11;MSQ=233.23;RECLASSIFIED;AC=11;AN=29246;NFAM=11	SVTYPE=BND;POS=38405901;STRANDS=-+:285;CIPOS=-3,2;CIEND=-4,1;CIPOS95=0,0;CIEND95=0,0;MATEID=456277_1;EVENT=456277;SECONDARY;SU=285;PE=176;SR=109;ALG=PROD;AF=0.0003761;NSAMP=11;MSQ=233.23;RECLASSIFIED;AC=11;AN=29246;NFAM=11
chr1	38404024	38404043	chr1	38407708	38407727	125165	356.62	+	-	DEL	PASS	125165	N	<DEL>	.	.	.	SVTYPE=DEL;POS=38404034;SVLEN=-3684;END=38407718;STRANDS=+-:15;CIPOS=-10,9;CIEND=-10,9;CIPOS95=0,0;CIEND95=0,0;SU=15;PE=10;SR=5;ALG=PROD;AF=3.419e-05;NSAMP=1;MSQ=356.62;AC=1;AN=29246;NFAM=1	.
chr1	38408910	38408921	chr1	38411033	38411052	125166	416.62	+	-	DEL	PASS	125166	N	<DEL>	.	.	.	SVTYPE=DEL;POS=38408916;SVLEN=-2127;END=38411043;STRANDS=+-:16;CIPOS=-6,5;CIEND=-10,9;CIPOS95=0,0;CIEND95=0,0;SU=16;PE=10;SR=6;ALG=PROD;AF=3.419e-05;NSAMP=1;MSQ=416.61;AC=1;AN=29246;NFAM=1	.
chr1	38410701	38410755	chr9	112513338	112513397	16898	86.98	+	-	BND	LOW	16898_1	N	N[chr9:112513369[	16898_2	N	]chr1:38410729]N	SVTYPE=BND;POS=38410729;STRANDS=+-:11;CIPOS=-28,26;CIEND=-30,29;CIPOS95=0,0;CIEND95=0,0;MATEID=16898_2;EVENT=16898;SU=11;PE=6;SR=5;ALG=PROD;AF=3.419e-05;NSAMP=1;MSQ=86.79;AC=1;AN=29246;NFAM=1	SVTYPE=BND;POS=112513369;STRANDS=+-:11;CIPOS=-30,29;CIEND=-28,26;CIPOS95=0,0;CIEND95=0,0;MATEID=16898_1;EVENT=16898;SECONDARY;SU=11;PE=6;SR=5;ALG=PROD;AF=3.419e-05;NSAMP=1;MSQ=86.79;AC=1;AN=29246;NFAM=1
chr1	38425230	38425693	chr1	38430103	38430622	125167	50.91	+	-	DEL	PASS	125167	N	<DEL>	.	.	.	SVTYPE=DEL;POS=38425240;SVLEN=-5373;END=38430613;STRANDS=+-:5;IMPRECISE;CIPOS=-10,453;CIEND=-510,9;CIPOS95=-1,129;CIEND95=-139,2;SU=5;PE=5;SR=0;ALG=PROD;AF=3.419e-05;NSAMP=1;MSQ=50.78;AC=1;AN=29246;NFAM=1	.
chr1	38427562	38427948	chr19	55009310	55009615	6647	4968.67	-	-	BND	LOW	6647_1	N	[chr19:55009594[N	6647_2	N	[chr1:38427939[N	SVTYPE=BND;POS=38427939;STRANDS=--:95;IMPRECISE;CIPOS=-376,10;CIEND=-283,22;CIPOS95=-57,10;CIEND95=-5,5;MATEID=6647_2;EVENT=6647;SU=95;PE=95;SR=0;ALG=PROD;AF=0.00465;NSAMP=136;MSQ=21.89;AC=136;AN=29246;NFAM=136	SVTYPE=BND;POS=55009594;STRANDS=--:95;IMPRECISE;CIPOS=-283,22;CIEND=-376,10;CIPOS95=-5,5;CIEND95=-57,10;MATEID=6647_1;EVENT=6647;SECONDARY;SU=95;PE=95;SR=0;ALG=PROD;AF=0.00465;NSAMP=136;MSQ=21.89;AC=136;AN=29246;NFAM=136
chr1	38428051	38428851	chr19	55009308	55009980	6648	207.47	+	+	BND	LOW	6648_1	N	N]chr19:55009358]	6648_2	N	N]chr1:38428101]	SVTYPE=BND;POS=38428101;STRANDS=++:4;IMPRECISE;CIPOS=-50,750;CIEND=-50,622;CIPOS95=-50,238;CIEND95=-50,182;MATEID=6648_2;EVENT=6648;SU=4;PE=4;SR=0;ALG=PROD;AF=0.0004103;NSAMP=12;MSQ=15.6;AC=12;AN=29246;NFAM=12	SVTYPE=BND;POS=55009358;STRANDS=++:4;IMPRECISE;CIPOS=-50,622;CIEND=-50,750;CIPOS95=-50,182;CIEND95=-50,238;MATEID=6648_1;EVENT=6648;SECONDARY;SU=4;PE=4;SR=0;ALG=PROD;AF=0.0004103;NSAMP=12;MSQ=15.6;AC=12;AN=29246;NFAM=12
chr1	38440842	38440845	chr1	38442345	38442348	125168	8273.38	+	-	BND	PASS	125168_1	N	N[chr1:38442348[	125168_2	N	]chr1:38440844]N	SVTYPE=BND;POS=38440844;STRANDS=+-:328;CIPOS=-2,1;CIEND=-2,1;CIPOS95=0,0;CIEND95=0,0;MATEID=125168_2;EVENT=125168;SU=328;PE=198;SR=130;ALG=PROD;AF=0.0003077;NSAMP=9;MSQ=746.05;RECLASSIFIED;AC=9;AN=29246;NFAM=9	SVTYPE=BND;POS=38442348;STRANDS=+-:328;CIPOS=-2,1;CIEND=-2,1;CIPOS95=0,0;CIEND95=0,0;MATEID=125168_1;EVENT=125168;SECONDARY;SU=328;PE=198;SR=130;ALG=PROD;AF=0.0003077;NSAMP=9;MSQ=746.05;RECLASSIFIED;AC=9;AN=29246;NFAM=9
chr1	38442969	38442983	chr1	38443329	38443342	125169	1076.77	+	-	BND	LOW	125169_1	N	N[chr1:38443337[	125169_2	N	]chr1:38442977]N	SVTYPE=BND;POS=38442977;STRANDS=+-:8;CIPOS=-8,6;CIEND=-7,6;CIPOS95=0,0;CIEND95=0,0;MATEID=125169_2;EVENT=125169;SU=8;PE=3;SR=5;ALG=PROD;AF=0.0004445;NSAMP=13;MSQ=9.24;RECLASSIFIED;AC=13;AN=29246;NFAM=13	SVTYPE=BND;POS=38443337;STRANDS=+-:8;CIPOS=-7,6;CIEND=-8,6;CIPOS95=0,0;CIEND95=0,0;MATEID=125169_1;EVENT=125169;SECONDARY;SU=8;PE=3;SR=5;ALG=PROD;AF=0.0004445;NSAMP=13;MSQ=9.24;RECLASSIFIED;AC=13;AN=29246;NFAM=13
chr1	38453688	38453747	chr1	38453741	38453800	125170	140.73	+	-	DEL	PASS	125170	N	<DEL>	.	.	.	SVTYPE=DEL;POS=38453710;SVLEN=-61;END=38453771;STRANDS=+-:21;CIPOS=-22,37;CIEND=-30,29;CIPOS95=0,0;CIEND95=0,0;SU=21;PE=0;SR=21;ALG=PROD;AF=0.0001026;NSAMP=3;MSQ=46.9;AC=3;AN=29246;NFAM=3	.
chr1	38454343	38454352	chr1	38454652	38454661	125171	269.43	+	-	BND	LOW	125171_1	N	N[chr1:38454658[	125171_2	N	]chr1:38454348]N	SVTYPE=BND;POS=38454348;STRANDS=+-:7;CIPOS=-5,4;CIEND=-5,4;CIPOS95=0,0;CIEND95=0,0;MATEID=125171_2;EVENT=125171;SU=7;PE=0;SR=7;ALG=PROD;AF=0.0002735;NSAMP=8;MSQ=16.38;RECLASSIFIED;AC=8;AN=29246;NFAM=8	SVTYPE=BND;POS=38454658;STRANDS=+-:7;CIPOS=-5,4;CIEND=-5,4;CIPOS95=0,0;CIEND95=0,0;MATEID=125171_1;EVENT=125171;SECONDARY;SU=7;PE=0;SR=7;ALG=PROD;AF=0.0002735;NSAMP=8;MSQ=16.38;RECLASSIFIED;AC=8;AN=29246;NFAM=8
chr1	38468327	38468346	chr1	38468512	38468531	125172	197.43	+	-	BND	LOW	125172_1	N	N[chr1:38468523[	125172_2	N	]chr1:38468337]N	SVTYPE=BND;POS=38468337;STRANDS=+-:5;CIPOS=-10,9;CIEND=-10,9;CIPOS95=0,0;CIEND95=0,0;MATEID=125172_2;EVENT=125172;SU=5;PE=0;SR=5;ALG=PROD;AF=0.0001026;NSAMP=3;MSQ=65.4;RECLASSIFIED;AC=3;AN=29246;NFAM=3	SVTYPE=BND;POS=38468523;STRANDS=+-:5;CIPOS=-10,9;CIEND=-10,9;CIPOS95=0,0;CIEND95=0,0;MATEID=125172_1;EVENT=125172;SECONDARY;SU=5;PE=0;SR=5;ALG=PROD;AF=0.0001026;NSAMP=3;MSQ=65.4;RECLASSIFIED;AC=3;AN=29246;NFAM=3
chr1	38482923	38482980	chr3	112595797	112595854	10055	8677.13	-	-	BND	LOW	10055_1	N	[chr3:112595827[N	10055_2	N	[chr1:38482953[N	SVTYPE=BND;POS=38482953;STRANDS=--:13;CIPOS=-29,28;CIEND=-29,28;CIPOS95=0,0;CIEND95=0,0;MATEID=10055_2;EVENT=10055;SU=13;PE=0;SR=13;ALG=PROD;AF=0.009711;NSAMP=284;MSQ=16.28;AC=284;AN=29246;NFAM=283	SVTYPE=BND;POS=112595827;STRANDS=--:13;CIPOS=-29,28;CIEND=-29,28;CIPOS95=0,0;CIEND95=0,0;MATEID=10055_1;EVENT=10055;SECONDARY;SU=13;PE=0;SR=13;ALG=PROD;AF=0.009711;NSAMP=284;MSQ=16.28;AC=284;AN=29246;NFAM=283
chr1	38485059	38485078	chr19	8627404	8627423	6144	20372.1	+	+	BND	LOW	6144_1	N	N]chr19:8627414]	6144_2	N	N]chr1:38485069]	SVTYPE=BND;POS=38485069;STRANDS=++:5;IMPRECISE;CIPOS=-10,9;CIEND=-10,9;CIPOS95=-3,3;CIEND95=-1,3;MATEID=6144_2;EVENT=6144;SU=5;PE=4;SR=1;ALG=PROD;AF=0.02209;NSAMP=646;MSQ=22.02;AC=646;AN=29246;NFAM=643	SVTYPE=BND;POS=8627414;STRANDS=++:5;IMPRECISE;CIPOS=-10,9;CIEND=-10,9;CIPOS95=-1,3;CIEND95=-3,3;MATEID=6144_1;EVENT=6144;SECONDARY;SU=5;PE=4;SR=1;ALG=PROD;AF=0.02209;NSAMP=646;MSQ=22.02;AC=646;AN=29246;NFAM=643
chr1	38485063	38485082	chr19	8627333	8627351	6143	4943.67	-	-	BND	LOW	6143_1	N	[chr19:8627344[N	6143_2	N	[chr1:38485074[N	SVTYPE=BND;POS=38485074;STRANDS=--:4;IMPRECISE;CIPOS=-10,9;CIEND=-10,8;CIPOS95=-1,1;CIEND95=-1,0;MATEID=6143_2;EVENT=6143;SU=4;PE=1;SR=3;ALG=PROD;AF=0.006394;NSAMP=187;MSQ=17.98;AC=187;AN=29246;NFAM=187	SVTYPE=BND;POS=8627344;STRANDS=--:4;IMPRECISE;CIPOS=-10,8;CIEND=-10,9;CIPOS95=-1,0;CIEND95=-1,1;MATEID=6143_1;EVENT=6143;SECONDARY;SU=4;PE=1;SR=3;ALG=PROD;AF=0.006394;NSAMP=187;MSQ=17.98;AC=187;AN=29246;NFAM=187
chr1	38486668	38486672	chr1	38486726	38486733	125173	101.98	+	-	BND	LOW	125173_1	N	N[chr1:38486731[	125173_2	N	]chr1:38486672]N	SVTYPE=BND;POS=38486672;STRANDS=+-:9;IMPRECISE;CIPOS=-4,0;CIEND=-4,3;CIPOS95=0,1;CIEND95=0,0;MATEID=125173_2;EVENT=125173;SU=9;PE=0;SR=9;ALG=PROD;AF=3.419e-05;NSAMP=1;MSQ=101.88;RECLASSIFIED;AC=1;AN=29246;NFAM=1	SVTYPE=BND;POS=38486731;STRANDS=+-:9;IMPRECISE;CIPOS=-4,3;CIEND=-4,0;CIPOS95=0,0;CIEND95=0,1;MATEID=125173_1;EVENT=125173;SECONDARY;SU=9;PE=0;SR=9;ALG=PROD;AF=3.419e-05;NSAMP=1;MSQ=101.88;RECLASSIFIED;AC=1;AN=29246;NFAM=1
chr1	38513081	38513125	chr1	38518552	38518596	125174	2103.8	+	-	DEL	PASS	125174	N	<DEL>	.	.	.	SVTYPE=DEL;POS=38513104;SVLEN=-5471;END=38518575;STRANDS=+-:94;CIPOS=-23,21;CIEND=-23,21;CIPOS95=0,0;CIEND95=0,0;SU=94;PE=59;SR=35;ALG=PROD;AF=3.419e-05;NSAMP=1;MSQ=740.43;AC=1;AN=29246;NFAM=1	.
chr1	38519232	38519239	chr1	38530658	38530662	125175	542.35	+	-	DEL	PASS	125175	N	<DEL>	.	.	.	SVTYPE=DEL;POS=38519236;SVLEN=-11425;END=38530661;STRANDS=+-:25;CIPOS=-4,3;CIEND=-3,1;CIPOS95=0,0;CIEND95=0,0;SU=25;PE=16;SR=9;ALG=PROD;AF=3.419e-05;NSAMP=1;MSQ=542.35;AC=1;AN=29246;NFAM=1	.
chr1	38529534	38530142	chr1	38530522	38531155	456278	3039.46	-	+	BND	LOW	456278_1	N	]chr1:38530572]N	456278_2	N	N[chr1:38530059[	SVTYPE=BND;POS=38530059;STRANDS=-+:36;IMPRECISE;CIPOS=-524,84;CIEND=-50,583;CIPOS95=-65,65;CIEND95=-50,159;MATEID=456278_2;EVENT=456278;SU=36;PE=36;SR=0;ALG=SUM;AF=0.005163;NSAMP=151;MSQ=16.5;RECLASSIFIED;AC=151;AN=29246;NFAM=151	SVTYPE=BND;POS=38530572;STRANDS=-+:36;IMPRECISE;CIPOS=-50,583;CIEND=-524,84;CIPOS95=-50,159;CIEND95=-65,65;MATEID=456278_1;EVENT=456278;SECONDARY;SU=36;PE=36;SR=0;ALG=SUM;AF=0.005163;NSAMP=151;MSQ=16.5;RECLASSIFIED;AC=151;AN=29246;NFAM=151
chr1	38543659	38543676	chr1	38544046	38544063	125176	971.24	+	-	BND	LOW	125176_1	N	N[chr1:38544056[	125176_2	N	]chr1:38543669]N	SVTYPE=BND;POS=38543669;STRANDS=+-:16;IMPRECISE;CIPOS=-10,7;CIEND=-9,8;CIPOS95=-1,1;CIEND95=0,0;MATEID=125176_2;EVENT=125176;SU=16;PE=0;SR=16;ALG=PROD;AF=0.001163;NSAMP=34;MSQ=19.04;RECLASSIFIED;AC=34;AN=29246;NFAM=34	SVTYPE=BND;POS=38544056;STRANDS=+-:16;IMPRECISE;CIPOS=-9,8;CIEND=-10,7;CIPOS95=0,0;CIEND95=-1,1;MATEID=125176_1;EVENT=125176;SECONDARY;SU=16;PE=0;SR=16;ALG=PROD;AF=0.001163;NSAMP=34;MSQ=19.04;RECLASSIFIED;AC=34;AN=29246;NFAM=34
chr1	38544062	38544079	chr1	38544415	38544432	125177	472.54	+	-	BND	LOW	125177_1	N	N[chr1:38544425[	125177_2	N	]chr1:38544071]N	SVTYPE=BND;POS=38544071;STRANDS=+-:4;CIPOS=-9,8;CIEND=-9,8;CIPOS95=0,0;CIEND95=0,0;MATEID=125177_2;EVENT=125177;SU=4;PE=0;SR=4;ALG=PROD;AF=0.0005813;NSAMP=17;MSQ=21.19;RECLASSIFIED;AC=17;AN=29246;NFAM=17	SVTYPE=BND;POS=38544425;STRANDS=+-:4;CIPOS=-9,8;CIEND=-9,8;CIPOS95=0,0;CIEND95=0,0;MATEID=125177_1;EVENT=125177;SECONDARY;SU=4;PE=0;SR=4;ALG=PROD;AF=0.0005813;NSAMP=17;MSQ=21.19;RECLASSIFIED;AC=17;AN=29246;NFAM=17
chr1	38566751	38566754	chr1	38574680	38574682	125178	8137.9	+	-	BND	PASS	125178_1	N	N[chr1:38574683[	125178_2	N	]chr1:38566753]N	SVTYPE=BND;POS=38566753;STRANDS=+-:389;CIPOS=-2,1;CIEND=-2,0;CIPOS95=0,0;CIEND95=0,0;MATEID=125178_2;EVENT=125178;SU=389;PE=232;SR=157;ALG=PROD;AF=0.0002735;NSAMP=8;MSQ=617.83;RECLASSIFIED;AC=8;AN=29246;NFAM=8	SVTYPE=BND;POS=38574683;STRANDS=+-:389;CIPOS=-2,0;CIEND=-2,1;CIPOS95=0,0;CIEND95=0,0;MATEID=125178_1;EVENT=125178;SECONDARY;SU=389;PE=232;SR=157;ALG=PROD;AF=0.0002735;NSAMP=8;MSQ=617.83;RECLASSIFIED;AC=8;AN=29246;NFAM=8
chr1	38574242	38574261	chr1	38575437	38575455	125179	395.44	+	-	DEL	PASS	125179	N	<DEL>	.	.	.	SVTYPE=DEL;POS=38574252;SVLEN=-1195;END=38575447;STRANDS=+-:21;CIPOS=-10,9;CIEND=-10,8;CIPOS95=0,0;CIEND95=0,0;SU=21;PE=11;SR=10;ALG=PROD;AF=3.419e-05;NSAMP=1;MSQ=395.44;AC=1;AN=29246;NFAM=1	.
chr1	38596213	38596270	chr5	129083362	129083419	12673	43600.1	-	+	BND	LOW	12673_1	N	]chr5:129083391]N	12673_2	N	N[chr1:38596243[	SVTYPE=BND;POS=38596243;STRANDS=-+:4;CIPOS=-29,28;CIEND=-29,28;CIPOS95=0,0;CIEND95=0,0;MATEID=12673_2;EVENT=12673;SU=4;PE=0;SR=4;ALG=PROD;AF=0.03423;NSAMP=1001;MSQ=28.64;AC=1001;AN=29246;NFAM=991	SVTYPE=BND;POS=129083391;STRANDS=-+:4;CIPOS=-29,28;CIEND=-29,28;CIPOS95=0,0;CIEND95=0,0;MATEID=12673_1;EVENT=12673;SECONDARY;SU=4;PE=0;SR=4;ALG=PROD;AF=0.03423;NSAMP=1001;MSQ=28.64;AC=1001;AN=29246;NFAM=991
chr1	38596213	38596270	chr19	53227338	53227395	6619	35608.8	-	+	BND	LOW	6619_1	N	]chr19:53227367]N	6619_2	N	N[chr1:38596243[	SVTYPE=BND;POS=38596243;STRANDS=-+:4;CIPOS=-29,28;CIEND=-29,28;CIPOS95=0,0;CIEND95=0,0;MATEID=6619_2;EVENT=6619;SU=4;PE=0;SR=4;ALG=PROD;AF=0.02773;NSAMP=811;MSQ=28.02;AC=811;AN=29246;NFAM=805	SVTYPE=BND;POS=53227367;STRANDS=-+:4;CIPOS=-29,28;CIEND=-29,28;CIPOS95=0,0;CIEND95=0,0;MATEID=6619_1;EVENT=6619;SECONDARY;SU=4;PE=0;SR=4;ALG=PROD;AF=0.02773;NSAMP=811;MSQ=28.02;AC=811;AN=29246;NFAM=805
chr1	38618832	38619216	chr1	38619592	38620159	125181	727408.0	+	-	DEL	PASS	125181	N	<DEL>	.	.	.	SVTYPE=DEL;POS=38618913;SVLEN=-1142;END=38620055;STRANDS=+-:38;IMPRECISE;CIPOS=-81,303;CIEND=-463,104;CIPOS95=-81,197;CIEND95=-171,104;SU=38;PE=38;SR=0;ALG=SUM;AF=0.0598;NSAMP=1691;MSQ=227.73;RETAINED;MEDGQR=4.01;Q10GQR=3.69;AC=1749;AN=29246;NFAM=1599	.
chr1	38621163	38621180	chr1	38621316	38621333	125183	26.85	+	-	BND	LOW	125183_1	N	N[chr1:38621327[	125183_2	N	]chr1:38621171]N	SVTYPE=BND;POS=38621171;STRANDS=+-:5;IMPRECISE;CIPOS=-8,9;CIEND=-10,7;CIPOS95=0,2;CIEND95=-2,0;MATEID=125183_2;EVENT=125183;SU=5;PE=1;SR=4;ALG=PROD;AF=6.839e-05;NSAMP=2;MSQ=12.75;RECLASSIFIED;AC=2;AN=29246;NFAM=2	SVTYPE=BND;POS=38621327;STRANDS=+-:5;IMPRECISE;CIPOS=-10,7;CIEND=-8,9;CIPOS95=-2,0;CIEND95=0,2;MATEID=125183_1;EVENT=125183;SECONDARY;SU=5;PE=1;SR=4;ALG=PROD;AF=6.839e-05;NSAMP=2;MSQ=12.75;RECLASSIFIED;AC=2;AN=29246;NFAM=2
chr1	38631542	38631561	chr1	38635260	38635273	125184	557.51	+	-	DEL	PASS	125184	N	<DEL>	.	.	.	SVTYPE=DEL;POS=38631552;SVLEN=-3718;END=38635270;STRANDS=+-:13;IMPRECISE;CIPOS=-10,9;CIEND=-10,3;CIPOS95=-1,1;CIEND95=-1,0;SU=13;PE=11;SR=2;ALG=PROD;AF=3.419e-05;NSAMP=1;MSQ=557.51;AC=1;AN=29246;NFAM=1	.
chr1	38638877	38638896	chr1	38639146	38639165	125185	120.22	+	-	DEL	PASS	125185	N	<DEL>	.	.	.	SVTYPE=DEL;POS=38638887;SVLEN=-269;END=38639156;STRANDS=+-:5;CIPOS=-10,9;CIEND=-10,9;CIPOS95=0,0;CIEND95=0,0;SU=5;PE=0;SR=5;ALG=PROD;AF=3.419e-05;NSAMP=1;MSQ=116.78;AC=1;AN=29246;NFAM=1	.
chr1	38645273	38645292	chr1	38646517	38646523	125186	572.41	+	-	DEL	PASS	125186	N	<DEL>	.	.	.	SVTYPE=DEL;POS=38645283;SVLEN=-1239;END=38646522;STRANDS=+-:22;CIPOS=-10,9;CIEND=-5,1;CIPOS95=0,0;CIEND95=0,0;SU=22;PE=15;SR=7;ALG=PROD;AF=3.419e-05;NSAMP=1;MSQ=572.41;AC=1;AN=29246;NFAM=1	.
chr1	38646287	38646855	chr1	219544970	219545477	456279	165.54	-	+	BND	LOW	456279_1	N	]chr1:219544980]N	456279_2	N	N[chr1:38646847[	SVTYPE=BND;POS=38646847;STRANDS=-+:7;IMPRECISE;CIPOS=-559,9;CIEND=-10,497;CIPOS95=-159,1;CIEND95=-1,174;MATEID=456279_2;EVENT=456279;SU=7;PE=7;SR=0;ALG=PROD;AF=0.0001026;NSAMP=3;MSQ=41.7;RECLASSIFIED;AC=3;AN=29246;NFAM=3	SVTYPE=BND;POS=219544980;STRANDS=-+:7;IMPRECISE;CIPOS=-10,497;CIEND=-559,9;CIPOS95=-1,174;CIEND95=-159,1;MATEID=456279_1;EVENT=456279;SECONDARY;SU=7;PE=7;SR=0;ALG=PROD;AF=0.0001026;NSAMP=3;MSQ=41.7;RECLASSIFIED;AC=3;AN=29246;NFAM=3
chr1	38646657	38646754	chr2	222815669	222815765	8116	255.82	-	+	BND	LOW	8116_1	N	]chr2:222815716]N	8116_2	N	N[chr1:38646707[	SVTYPE=BND;POS=38646707;STRANDS=-+:4;IMPRECISE;CIPOS=-49,48;CIEND=-47,49;CIPOS95=0,0;CIEND95=-1,1;MATEID=8116_2;EVENT=8116;SU=4;PE=0;SR=4;ALG=PROD;AF=0.0001368;NSAMP=4;MSQ=45.13;AC=4;AN=29246;NFAM=4	SVTYPE=BND;POS=222815716;STRANDS=-+:4;IMPRECISE;CIPOS=-47,49;CIEND=-49,48;CIPOS95=-1,1;CIEND95=0,0;MATEID=8116_1;EVENT=8116;SECONDARY;SU=4;PE=0;SR=4;ALG=PROD;AF=0.0001368;NSAMP=4;MSQ=45.13;AC=4;AN=29246;NFAM=4
chr1	38662834	38663133	chr1	38671235	38671608	125188	2247.11	+	-	DEL	PASS	125188	N	<DEL>	.	.	.	SVTYPE=DEL;POS=38662844;SVLEN=-8755;END=38671599;STRANDS=+-:77;IMPRECISE;CIPOS=-10,289;CIEND=-364,9;CIPOS95=-10,28;CIEND95=-36,9;SU=77;PE=77;SR=0;ALG=PROD;AF=0.0001026;NSAMP=3;MSQ=338.59;AC=3;AN=29246;NFAM=1	.
chr1	38662835	38662852	chr1	38667322	38667354	125187	1332.48	+	-	DEL	PASS	125187	N	<DEL>	.	.	.	SVTYPE=DEL;POS=38662844;SVLEN=-4482;END=38667326;STRANDS=+-:82;CIPOS=-9,8;CIEND=-4,28;CIPOS95=0,0;CIEND95=0,0;SU=82;PE=35;SR=47;ALG=PROD;AF=0.0001026;NSAMP=3;MSQ=207.65;AC=3;AN=29246;NFAM=1	.
chr1	38667402	38667409	chr1	38671593	38671628	125189	1200.79	+	-	DEL	PASS	125189	N	<DEL>	.	.	.	SVTYPE=DEL;POS=38667406;SVLEN=-4193;END=38671599;STRANDS=+-:70;CIPOS=-4,3;CIEND=-6,29;CIPOS95=0,0;CIEND95=0,0;SU=70;PE=17;SR=53;ALG=PROD;AF=0.0001026;NSAMP=3;MSQ=163.73;AC=3;AN=29246;NFAM=1	.
chr1	38676543	38676591	chr12	74533876	74533933	2213	297.97	-	+	BND	LOW	2213_1	N	]chr12:74533905]N	2213_2	N	N[chr1:38676564[	SVTYPE=BND;POS=38676564;STRANDS=-+:13;CIPOS=-20,28;CIEND=-29,28;CIPOS95=0,0;CIEND95=0,0;MATEID=2213_2;EVENT=2213;SU=13;PE=0;SR=13;ALG=PROD;AF=0.0001368;NSAMP=4;MSQ=48.26;AC=4;AN=29246;NFAM=4	SVTYPE=BND;POS=74533905;STRANDS=-+:13;CIPOS=-29,28;CIEND=-20,28;CIPOS95=0,0;CIEND95=0,0;MATEID=2213_1;EVENT=2213;SECONDARY;SU=13;PE=0;SR=13;ALG=PROD;AF=0.0001368;NSAMP=4;MSQ=48.26;AC=4;AN=29246;NFAM=4
chr1	38706778	38706797	chr1	38707469	38707488	125190	467.59	+	-	DEL	PASS	125190	N	<DEL>	.	.	.	SVTYPE=DEL;POS=38706788;SVLEN=-691;END=38707479;STRANDS=+-:20;CIPOS=-10,9;CIEND=-10,9;CIPOS95=0,0;CIEND95=0,0;SU=20;PE=9;SR=11;ALG=PROD;AF=3.419e-05;NSAMP=1;MSQ=467.59;AC=1;AN=29246;NFAM=1	.
chr1	38714693	38714750	chr7	140590865	140590922	15226	764.48	+	+	BND	LOW	15226_1	N	N]chr7:140590894]	15226_2	N	N]chr1:38714722]	SVTYPE=BND;POS=38714722;STRANDS=++:13;CIPOS=-29,28;CIEND=-29,28;CIPOS95=0,0;CIEND95=0,0;MATEID=15226_2;EVENT=15226;SU=13;PE=0;SR=13;ALG=PROD;AF=0.000889;NSAMP=26;MSQ=21.79;AC=26;AN=29246;NFAM=26	SVTYPE=BND;POS=140590894;STRANDS=++:13;CIPOS=-29,28;CIEND=-29,28;CIPOS95=0,0;CIEND95=0,0;MATEID=15226_1;EVENT=15226;SECONDARY;SU=13;PE=0;SR=13;ALG=PROD;AF=0.000889;NSAMP=26;MSQ=21.79;AC=26;AN=29246;NFAM=26
chr1	38719754	38719755	chr8	96582285	96582287	15966	13454.9	-	-	BND	LOW	15966_1	N	[chr8:96582287[N	15966_2	N	[chr1:38719756[N	SVTYPE=BND;POS=38719756;STRANDS=--:1416;CIPOS=-1,0;CIEND=-1,1;CIPOS95=0,0;CIEND95=0,0;MATEID=15966_2;EVENT=15966;SU=1416;PE=890;SR=526;ALG=PROD;AF=0.003761;NSAMP=110;MSQ=113.15;AC=110;AN=29246;NFAM=109	SVTYPE=BND;POS=96582287;STRANDS=--:1416;CIPOS=-1,1;CIEND=-1,0;CIPOS95=0,0;CIEND95=0,0;MATEID=15966_1;EVENT=15966;SECONDARY;SU=1416;PE=890;SR=526;ALG=PROD;AF=0.003761;NSAMP=110;MSQ=113.15;AC=110;AN=29246;NFAM=109
chr1	38719932	38719936	chr8	96582274	96582280	15967	10086.3	+	+	BND	LOW	15967_1	N	N]chr8:96582274]	15967_2	N	N]chr1:38719933]	SVTYPE=BND;POS=38719933;STRANDS=++:1022;CIPOS=-1,3;CIEND=0,6;CIPOS95=0,0;CIEND95=0,0;MATEID=15967_2;EVENT=15967;SU=1022;PE=747;SR=275;ALG=PROD;AF=0.003727;NSAMP=109;MSQ=81.33;AC=109;AN=29246;NFAM=107	SVTYPE=BND;POS=96582274;STRANDS=++:1022;CIPOS=0,6;CIEND=-1,3;CIPOS95=0,0;CIEND95=0,0;MATEID=15967_1;EVENT=15967;SECONDARY;SU=1022;PE=747;SR=275;ALG=PROD;AF=0.003727;NSAMP=109;MSQ=81.33;AC=109;AN=29246;NFAM=107
chr1	38729591	38729610	chr13	36452107	36452126	2764	82.16	+	+	BND	LOW	2764_1	N	N]chr13:36452117]	2764_2	N	N]chr1:38729601]	SVTYPE=BND;POS=38729601;STRANDS=++:5;CIPOS=-10,9;CIEND=-10,9;CIPOS95=0,0;CIEND95=0,0;MATEID=2764_2;EVENT=2764;SU=5;PE=0;SR=5;ALG=PROD;AF=0.0001368;NSAMP=4;MSQ=14.14;AC=4;AN=29246;NFAM=4	SVTYPE=BND;POS=36452117;STRANDS=++:5;CIPOS=-10,9;CIEND=-10,9;CIPOS95=0,0;CIEND95=0,0;MATEID=2764_1;EVENT=2764;SECONDARY;SU=5;PE=0;SR=5;ALG=PROD;AF=0.0001368;NSAMP=4;MSQ=14.14;AC=4;AN=29246;NFAM=4
chr1	38739432	38739439	chr1	38749854	38749860	125191	380.67	+	-	DEL	PASS	125191	N	<DEL>	.	.	.	SVTYPE=DEL;POS=38739436;SVLEN=-10422;END=38749858;STRANDS=+-:18;CIPOS=-4,3;CIEND=-4,2;CIPOS95=0,0;CIEND95=0,0;SU=18;PE=10;SR=8;ALG=PROD;AF=3.419e-05;NSAMP=1;MSQ=380.67;AC=1;AN=29246;NFAM=1	.
chr1	38740988	38741007	chr1	38755977	38755982	125192	590.45	+	-	DEL	PASS	125192	N	<DEL>	.	.	.	SVTYPE=DEL;POS=38740998;SVLEN=-14983;END=38755981;STRANDS=+-:26;CIPOS=-10,9;CIEND=-4,1;CIPOS95=0,0;CIEND95=0,0;SU=26;PE=17;SR=9;ALG=PROD;AF=3.419e-05;NSAMP=1;MSQ=590.45;AC=1;AN=29246;NFAM=1	.
chr1	38755921	38756247	chr1	38760206	38760452	125193	41.7	+	-	DEL	PASS	125193	N	<DEL>	.	.	.	SVTYPE=DEL;POS=38755931;SVLEN=-4512;END=38760443;STRANDS=+-:7;IMPRECISE;CIPOS=-10,316;CIEND=-237,9;CIPOS95=-2,71;CIEND95=-71,1;SU=7;PE=7;SR=0;ALG=PROD;AF=3.419e-05;NSAMP=1;MSQ=41.7;AC=1;AN=29246;NFAM=1	.
chr1	38763836	38763853	chr5	8615210	8615227	11852	35.89	-	+	BND	LOW	11852_1	N	]chr5:8615219]N	11852_2	N	N[chr1:38763847[	SVTYPE=BND;POS=38763847;STRANDS=-+:4;IMPRECISE;CIPOS=-10,7;CIEND=-9,8;CIPOS95=-2,0;CIEND95=0,0;MATEID=11852_2;EVENT=11852;SU=4;PE=0;SR=4;ALG=PROD;AF=3.419e-05;NSAMP=1;MSQ=35.88;AC=1;AN=29246;NFAM=1	SVTYPE=BND;POS=8615219;STRANDS=-+:4;IMPRECISE;CIPOS=-9,8;CIEND=-10,7;CIPOS95=0,0;CIEND95=-2,0;MATEID=11852_1;EVENT=11852;SECONDARY;SU=4;PE=0;SR=4;ALG=PROD;AF=3.419e-05;NSAMP=1;MSQ=35.88;AC=1;AN=29246;NFAM=1
chr1	38809273	38809290	chr20	35685873	35685890	8558	14.98	+	+	BND	LOW	8558_1	N	N]chr20:35685881]	8558_2	N	N]chr1:38809282]	SVTYPE=BND;POS=38809282;STRANDS=++:4;IMPRECISE;CIPOS=-9,8;CIEND=-8,9;CIPOS95=0,0;CIEND95=0,2;MATEID=8558_2;EVENT=8558;SU=4;PE=0;SR=4;ALG=PROD;AF=3.419e-05;NSAMP=1;MSQ=14.98;AC=1;AN=29246;NFAM=1	SVTYPE=BND;POS=35685881;STRANDS=++:4;IMPRECISE;CIPOS=-8,9;CIEND=-9,8;CIPOS95=0,2;CIEND95=0,0;MATEID=8558_1;EVENT=8558;SECONDARY;SU=4;PE=0;SR=4;ALG=PROD;AF=3.419e-05;NSAMP=1;MSQ=14.98;AC=1;AN=29246;NFAM=1
chr1	38811366	38811568	chr1	38812293	38812495	456280	4421.87	-	+	BND	LOW	456280_1	N	]chr1:38812304]N	456280_2	N	N[chr1:38811559[	SVTYPE=BND;POS=38811559;STRANDS=-+:552;IMPRECISE;CIPOS=-192,10;CIEND=-11,191;CIPOS95=-2,2;CIEND95=-2,2;MATEID=456280_2;EVENT=456280;SU=552;PE=552;SR=0;ALG=PROD;AF=0.001231;NSAMP=36;MSQ=81.13;RECLASSIFIED;AC=36;AN=29246;NFAM=34	SVTYPE=BND;POS=38812304;STRANDS=-+:552;IMPRECISE;CIPOS=-11,191;CIEND=-192,10;CIPOS95=-2,2;CIEND95=-2,2;MATEID=456280_1;EVENT=456280;SECONDARY;SU=552;PE=552;SR=0;ALG=PROD;AF=0.001231;NSAMP=36;MSQ=81.13;RECLASSIFIED;AC=36;AN=29246;NFAM=34
chr1	38823877	38823895	chr1	54878515	54878533	125195	9620.41	+	-	BND	LOW	125195_1	N	N[chr1:54878526[	125195_2	N	]chr1:38823886]N	SVTYPE=BND;POS=38823886;STRANDS=+-:4;IMPRECISE;CIPOS=-9,9;CIEND=-10,8;CIPOS95=0,1;CIEND95=-1,0;MATEID=125195_2;EVENT=125195;SU=4;PE=0;SR=4;ALG=PROD;AF=0.01262;NSAMP=324;MSQ=25.75;RECLASSIFIED;AC=369;AN=29246;NFAM=313	SVTYPE=BND;POS=54878526;STRANDS=+-:4;IMPRECISE;CIPOS=-10,8;CIEND=-9,9;CIPOS95=-1,0;CIEND95=0,1;MATEID=125195_1;EVENT=125195;SECONDARY;SU=4;PE=0;SR=4;ALG=PROD;AF=0.01262;NSAMP=324;MSQ=25.75;RECLASSIFIED;AC=369;AN=29246;NFAM=313
chr1	38829419	38829970	chr6	31245099	31245640	13290	38083.4	-	+	BND	LOW	13290_1	N	]chr6:31245142]N	13290_2	N	N[chr1:38829925[	SVTYPE=BND;POS=38829925;STRANDS=-+:20;IMPRECISE;CIPOS=-505,46;CIEND=-43,498;CIPOS95=-116,46;CIEND95=-43,105;MATEID=13290_2;EVENT=13290;SU=20;PE=20;SR=0;ALG=PROD;AF=0.02435;NSAMP=707;MSQ=44.9;AC=712;AN=29246;NFAM=688	SVTYPE=BND;POS=31245142;STRANDS=-+:20;IMPRECISE;CIPOS=-43,498;CIEND=-505,46;CIPOS95=-43,105;CIEND95=-116,46;MATEID=13290_1;EVENT=13290;SECONDARY;SU=20;PE=20;SR=0;ALG=PROD;AF=0.02435;NSAMP=707;MSQ=44.9;AC=712;AN=29246;NFAM=688
chr1	38829924	38829924	chr11	34781342	34781342	1555	65756.9	-	-	BND	LOW	1555_1	N	[chr11:34781343[N	1555_2	N	[chr1:38829925[N	SVTYPE=BND;POS=38829925;STRANDS=--:1068;CIPOS=0,0;CIEND=0,0;CIPOS95=0,0;CIEND95=0,0;MATEID=1555_2;EVENT=1555;SU=1068;PE=29;SR=1039;ALG=PROD;AF=0.03101;NSAMP=899;MSQ=62.13;AC=907;AN=29246;NFAM=881	SVTYPE=BND;POS=34781343;STRANDS=--:1068;CIPOS=0,0;CIEND=0,0;CIPOS95=0,0;CIEND95=0,0;MATEID=1555_1;EVENT=1555;SECONDARY;SU=1068;PE=29;SR=1039;ALG=PROD;AF=0.03101;NSAMP=899;MSQ=62.13;AC=907;AN=29246;NFAM=881
chr1	38829929	38829945	chr1	150729986	150730000	544082	3813.54	+	+	BND	LOW	544082_1	N	N]chr1:150729993]	544082_2	N	N]chr1:38829936]	SVTYPE=BND;POS=38829936;STRANDS=++:56;CIPOS=-7,9;CIEND=-7,7;CIPOS95=0,0;CIEND95=0,0;MATEID=544082_2;EVENT=544082;SU=56;PE=39;SR=17;ALG=PROD;AF=0.003453;NSAMP=101;MSQ=34.05;AC=101;AN=29246;NFAM=99	SVTYPE=BND;POS=150729993;STRANDS=++:56;CIPOS=-7,7;CIEND=-7,9;CIPOS95=0,0;CIEND95=0,0;MATEID=544082_1;EVENT=544082;SECONDARY;SU=56;PE=39;SR=17;ALG=PROD;AF=0.003453;NSAMP=101;MSQ=34.05;AC=101;AN=29246;NFAM=99
chr1	38833519	38833566	chr1	38833691	38833738	125196	582.34	+	-	DEL	PASS	125196	N	<DEL>	.	.	.	SVTYPE=DEL;POS=38833543;SVLEN=-172;END=38833715;STRANDS=+-:22;CIPOS=-24,23;CIEND=-24,23;CIPOS95=0,0;CIEND95=0,0;SU=22;PE=0;SR=22;ALG=PROD;AF=0.0001026;NSAMP=3;MSQ=70.93;AC=3;AN=29246;NFAM=3	.
chr1	38843050	38843059	chr1	38843305	38843315	125197	284.08	+	-	BND	LOW	125197_1	N	N[chr1:38843307[	125197_2	N	]chr1:38843059]N	SVTYPE=BND;POS=38843059;STRANDS=+-:5;IMPRECISE;CIPOS=-9,0;CIEND=-1,9;CIPOS95=-9,0;CIEND95=0,1;MATEID=125197_2;EVENT=125197;SU=5;PE=0;SR=5;ALG=PROD;AF=0.0001026;NSAMP=3;MSQ=83.6;RECLASSIFIED;AC=3;AN=29246;NFAM=3	SVTYPE=BND;POS=38843307;STRANDS=+-:5;IMPRECISE;CIPOS=-1,9;CIEND=-9,0;CIPOS95=0,1;CIEND95=-9,0;MATEID=125197_1;EVENT=125197;SECONDARY;SU=5;PE=0;SR=5;ALG=PROD;AF=0.0001026;NSAMP=3;MSQ=83.6;RECLASSIFIED;AC=3;AN=29246;NFAM=3
chr1	38843374	38843391	chr11	60359955	60359972	1351	17.85	-	+	BND	LOW	1351_1	N	]chr11:60359964]N	1351_2	N	N[chr1:38843384[	SVTYPE=BND;POS=38843384;STRANDS=-+:4;CIPOS=-9,8;CIEND=-9,8;CIPOS95=0,0;CIEND95=0,0;MATEID=1351_2;EVENT=1351;SU=4;PE=0;SR=4;ALG=PROD;AF=3.419e-05;NSAMP=1;MSQ=17.85;AC=1;AN=29246;NFAM=1	SVTYPE=BND;POS=60359964;STRANDS=-+:4;CIPOS=-9,8;CIEND=-9,8;CIPOS95=0,0;CIEND95=0,0;MATEID=1351_1;EVENT=1351;SECONDARY;SU=4;PE=0;SR=4;ALG=PROD;AF=3.419e-05;NSAMP=1;MSQ=17.85;AC=1;AN=29246;NFAM=1
chr1	38846837	38846850	chr1	38849965	38849974	456281	457.54	-	+	BND	LOW	456281_1	N	]chr1:38849970]N	456281_2	N	N[chr1:38846843[	SVTYPE=BND;POS=38846843;STRANDS=-+:62;CIPOS=-5,8;CIEND=-5,4;CIPOS95=0,0;CIEND95=0,0;MATEID=456281_2;EVENT=456281;SU=62;PE=0;SR=62;ALG=PROD;AF=0.0004787;NSAMP=14;MSQ=28.6;RECLASSIFIED;AC=14;AN=29246;NFAM=14	SVTYPE=BND;POS=38849970;STRANDS=-+:62;CIPOS=-5,4;CIEND=-5,8;CIPOS95=0,0;CIEND95=0,0;MATEID=456281_1;EVENT=456281;SECONDARY;SU=62;PE=0;SR=62;ALG=PROD;AF=0.0004787;NSAMP=14;MSQ=28.6;RECLASSIFIED;AC=14;AN=29246;NFAM=14
chr1	38859626	38859637	chr1	38859967	38859985	125198	204.99	+	-	BND	LOW	125198_1	N	N[chr1:38859978[	125198_2	N	]chr1:38859632]N	SVTYPE=BND;POS=38859632;STRANDS=+-:6;CIPOS=-6,5;CIEND=-10,8;CIPOS95=0,0;CIEND95=0,0;MATEID=125198_2;EVENT=125198;SU=6;PE=0;SR=6;ALG=PROD;AF=0.0002735;NSAMP=8;MSQ=15.92;RECLASSIFIED;AC=8;AN=29246;NFAM=8	SVTYPE=BND;POS=38859978;STRANDS=+-:6;CIPOS=-10,8;CIEND=-6,5;CIPOS95=0,0;CIEND95=0,0;MATEID=125198_1;EVENT=125198;SECONDARY;SU=6;PE=0;SR=6;ALG=PROD;AF=0.0002735;NSAMP=8;MSQ=15.92;RECLASSIFIED;AC=8;AN=29246;NFAM=8
chr1	38860749	38860790	chr1	38862418	38862452	456282	1382.7	-	+	BND	PASS	456282_1	N	]chr1:38862440]N	456282_2	N	N[chr1:38860771[	SVTYPE=BND;POS=38860771;STRANDS=-+:114;CIPOS=-21,20;CIEND=-22,12;CIPOS95=0,0;CIEND95=0,0;MATEID=456282_2;EVENT=456282;SU=114;PE=64;SR=50;ALG=PROD;AF=6.839e-05;NSAMP=2;MSQ=480.25;RECLASSIFIED;AC=2;AN=29246;NFAM=2	SVTYPE=BND;POS=38862440;STRANDS=-+:114;CIPOS=-22,12;CIEND=-21,20;CIPOS95=0,0;CIEND95=0,0;MATEID=456282_1;EVENT=456282;SECONDARY;SU=114;PE=64;SR=50;ALG=PROD;AF=6.839e-05;NSAMP=2;MSQ=480.25;RECLASSIFIED;AC=2;AN=29246;NFAM=2
chr1	38861320	38861377	chr1	38862421	38862476	125199	1455.91	+	-	BND	PASS	125199_1	N	N[chr1:38862452[	125199_2	N	]chr1:38861348]N	SVTYPE=BND;POS=38861348;STRANDS=+-:44;IMPRECISE;CIPOS=-28,29;CIEND=-30,25;CIPOS95=-1,1;CIEND95=-1,1;MATEID=125199_2;EVENT=125199;SU=44;PE=41;SR=3;ALG=PROD;AF=6.839e-05;NSAMP=2;MSQ=501.8;RECLASSIFIED;AC=2;AN=29246;NFAM=2	SVTYPE=BND;POS=38862452;STRANDS=+-:44;IMPRECISE;CIPOS=-30,25;CIEND=-28,29;CIPOS95=-1,1;CIEND95=-1,1;MATEID=125199_1;EVENT=125199;SECONDARY;SU=44;PE=41;SR=3;ALG=PROD;AF=6.839e-05;NSAMP=2;MSQ=501.8;RECLASSIFIED;AC=2;AN=29246;NFAM=2
chr1	38863429	38863457	chr1	38863630	38863652	544083	66.7	+	+	INV	LOW	544083	N	<INV>	.	.	.	SVTYPE=INV;POS=38863457;SVLEN=176;END=38863633;STRANDS=++:2,--:2;IMPRECISE;CIPOS=-28,0;CIEND=-3,19;CIPOS95=-28,0;CIEND95=-3,10;SU=4;PE=4;SR=0;ALG=PROD;AF=0.0001026;NSAMP=3;MSQ=18.4;AC=3;AN=29246;NFAM=3	.
chr1	38864710	38864720	chr1	38866870	38866887	125200	173.32	+	-	BND	LOW	125200_1	N	N[chr1:38866879[	125200_2	N	]chr1:38864716]N	SVTYPE=BND;POS=38864716;STRANDS=+-:11;CIPOS=-6,4;CIEND=-8,9;CIPOS95=0,0;CIEND95=0,0;MATEID=125200_2;EVENT=125200;SU=11;PE=5;SR=6;ALG=PROD;AF=3.419e-05;NSAMP=1;MSQ=173.32;RECLASSIFIED;AC=1;AN=29246;NFAM=1	SVTYPE=BND;POS=38866879;STRANDS=+-:11;CIPOS=-8,9;CIEND=-6,4;CIPOS95=0,0;CIEND95=0,0;MATEID=125200_1;EVENT=125200;SECONDARY;SU=11;PE=5;SR=6;ALG=PROD;AF=3.419e-05;NSAMP=1;MSQ=173.32;RECLASSIFIED;AC=1;AN=29246;NFAM=1
chr1	38867003	38867014	chr1	38867554	38867565	125201	52.98	+	-	BND	LOW	125201_1	N	N[chr1:38867561[	125201_2	N	]chr1:38867009]N	SVTYPE=BND;POS=38867009;STRANDS=+-:6;CIPOS=-6,5;CIEND=-6,5;CIPOS95=0,0;CIEND95=0,0;MATEID=125201_2;EVENT=125201;SU=6;PE=0;SR=6;ALG=PROD;AF=6.839e-05;NSAMP=2;MSQ=24.57;RECLASSIFIED;AC=2;AN=29246;NFAM=2	SVTYPE=BND;POS=38867561;STRANDS=+-:6;CIPOS=-6,5;CIEND=-6,5;CIPOS95=0,0;CIEND95=0,0;MATEID=125201_1;EVENT=125201;SECONDARY;SU=6;PE=0;SR=6;ALG=PROD;AF=6.839e-05;NSAMP=2;MSQ=24.57;RECLASSIFIED;AC=2;AN=29246;NFAM=2
chr1	38868237	38868655	chr1	38870573	38870908	456283	50.85	-	+	DUP	PASS	456283	N	<DUP>	.	.	.	SVTYPE=DUP;POS=38868646;SVLEN=1937;END=38870583;STRANDS=-+:7;IMPRECISE;CIPOS=-409,9;CIEND=-10,325;CIPOS95=-96,2;CIEND95=-2,91;SU=7;PE=7;SR=0;ALG=PROD;AF=3.419e-05;NSAMP=1;MSQ=50.4;AC=1;AN=29246;NFAM=1	.
chr1	38868709	38868749	chr1	38869657	38869906	125202	2865.31	+	-	BND	LOW	125202_1	N	N[chr1:38869897[	125202_2	N	]chr1:38868729]N	SVTYPE=BND;POS=38868729;STRANDS=+-:120;IMPRECISE;CIPOS=-20,20;CIEND=-239,10;CIPOS95=-1,1;CIEND95=-6,6;MATEID=125202_2;EVENT=125202;SU=120;PE=120;SR=0;ALG=PROD;AF=0.0005471;NSAMP=16;MSQ=170;RETAINED;RECLASSIFIED;AC=16;AN=29246;NFAM=16	SVTYPE=BND;POS=38869897;STRANDS=+-:120;IMPRECISE;CIPOS=-239,10;CIEND=-20,20;CIPOS95=-6,6;CIEND95=-1,1;MATEID=125202_1;EVENT=125202;SECONDARY;SU=120;PE=120;SR=0;ALG=PROD;AF=0.0005471;NSAMP=16;MSQ=170;RETAINED;RECLASSIFIED;AC=16;AN=29246;NFAM=16
chr1	38868853	38869240	chr6	29871345	29871741	13258	27.08	-	-	BND	LOW	13258_1	N	[chr6:29871693[N	13258_2	N	[chr1:38869192[N	SVTYPE=BND;POS=38869192;STRANDS=--:5;IMPRECISE;CIPOS=-338,49;CIEND=-347,49;CIPOS95=-72,49;CIEND95=-82,49;MATEID=13258_2;EVENT=13258;SU=5;PE=5;SR=0;ALG=PROD;AF=3.419e-05;NSAMP=1;MSQ=26.81;AC=1;AN=29246;NFAM=1	SVTYPE=BND;POS=29871693;STRANDS=--:5;IMPRECISE;CIPOS=-347,49;CIEND=-338,49;CIPOS95=-82,49;CIEND95=-72,49;MATEID=13258_1;EVENT=13258;SECONDARY;SU=5;PE=5;SR=0;ALG=PROD;AF=3.419e-05;NSAMP=1;MSQ=26.81;AC=1;AN=29246;NFAM=1
chr1	38869325	38869697	chr6	29871707	29871969	13259	82.4	+	+	BND	LOW	13259_1	N	N]chr6:29871757]	13259_2	N	N]chr1:38869375]	SVTYPE=BND;POS=38869375;STRANDS=++:5;IMPRECISE;CIPOS=-50,322;CIEND=-50,212;CIPOS95=-50,75;CIEND95=-42,42;MATEID=13259_2;EVENT=13259;SU=5;PE=5;SR=0;ALG=PROD;AF=6.839e-05;NSAMP=2;MSQ=37.39;AC=2;AN=29246;NFAM=2	SVTYPE=BND;POS=29871757;STRANDS=++:5;IMPRECISE;CIPOS=-50,212;CIEND=-50,322;CIPOS95=-42,42;CIEND95=-50,75;MATEID=13259_1;EVENT=13259;SECONDARY;SU=5;PE=5;SR=0;ALG=PROD;AF=6.839e-05;NSAMP=2;MSQ=37.39;AC=2;AN=29246;NFAM=2
chr1	38869381	38870089	chr6	32503096	32503502	13325	210.84	-	-	BND	LOW	13325_1	N	[chr6:32503454[N	13325_2	N	[chr1:38870041[N	SVTYPE=BND;POS=38870041;STRANDS=--:4;IMPRECISE;CIPOS=-659,49;CIEND=-357,49;CIPOS95=-193,49;CIEND95=-140,49;MATEID=13325_2;EVENT=13325;SU=4;PE=4;SR=0;ALG=PROD;AF=0.0002735;NSAMP=8;MSQ=10.36;AC=8;AN=29246;NFAM=8	SVTYPE=BND;POS=32503454;STRANDS=--:4;IMPRECISE;CIPOS=-357,49;CIEND=-659,49;CIPOS95=-140,49;CIEND95=-193,49;MATEID=13325_1;EVENT=13325;SECONDARY;SU=4;PE=4;SR=0;ALG=PROD;AF=0.0002735;NSAMP=8;MSQ=10.36;AC=8;AN=29246;NFAM=8
chr1	38870173	38870708	chr6	32541457	32541835	13333	908.32	+	+	BND	LOW	13333_1	N	N]chr6:32541467]	13333_2	N	N]chr1:38870181]	SVTYPE=BND;POS=38870181;STRANDS=++:84;IMPRECISE;CIPOS=-8,527;CIEND=-10,368;CIPOS95=-8,100;CIEND95=-10,12;MATEID=13333_2;EVENT=13333;SU=84;PE=84;SR=0;ALG=PROD;AF=0.0008206;NSAMP=24;MSQ=18.46;AC=24;AN=29246;NFAM=24	SVTYPE=BND;POS=32541467;STRANDS=++:84;IMPRECISE;CIPOS=-10,368;CIEND=-8,527;CIPOS95=-10,12;CIEND95=-8,100;MATEID=13333_1;EVENT=13333;SECONDARY;SU=84;PE=84;SR=0;ALG=PROD;AF=0.0008206;NSAMP=24;MSQ=18.46;AC=24;AN=29246;NFAM=24
chr1	38870176	38870540	chr6	32503363	32503449	13324	9352.17	+	+	BND	LOW	13324_1	N	N]chr6:32503373]	13324_2	N	N]chr1:38870182]	SVTYPE=BND;POS=38870182;STRANDS=++:221;IMPRECISE;CIPOS=-6,358;CIEND=-10,76;CIPOS95=-6,29;CIEND95=-8,8;MATEID=13324_2;EVENT=13324;SU=221;PE=221;SR=0;ALG=PROD;AF=0.008275;NSAMP=242;MSQ=28.89;AC=242;AN=29246;NFAM=241	SVTYPE=BND;POS=32503373;STRANDS=++:221;IMPRECISE;CIPOS=-10,76;CIEND=-6,358;CIPOS95=-8,8;CIEND95=-6,29;MATEID=13324_1;EVENT=13324;SECONDARY;SU=221;PE=221;SR=0;ALG=PROD;AF=0.008275;NSAMP=242;MSQ=28.89;AC=242;AN=29246;NFAM=241
chr1	38877011	38877024	chr1	38878970	38878984	125204	146.92	+	-	DEL	PASS	125204	N	<DEL>	.	.	.	SVTYPE=DEL;POS=38877015;SVLEN=-1965;END=38878980;STRANDS=+-:8;IMPRECISE;CIPOS=-4,9;CIEND=-10,4;CIPOS95=-1,6;CIEND95=-1,0;SU=8;PE=6;SR=2;ALG=PROD;AF=3.419e-05;NSAMP=1;MSQ=146.78;AC=1;AN=29246;NFAM=1	.
chr1	38877297	38877567	chr1	38878575	38878960	125205	317.67	+	-	DEL	PASS	125205	N	<DEL>	.	.	.	SVTYPE=DEL;POS=38877307;SVLEN=-1644;END=38878951;STRANDS=+-:11;IMPRECISE;CIPOS=-10,260;CIEND=-376,9;CIPOS95=-2,71;CIEND95=-61,2;SU=11;PE=11;SR=0;ALG=PROD;AF=6.839e-05;NSAMP=2;MSQ=158.84;AC=2;AN=29246;NFAM=2	.
chr1	38878310	38878369	chr1	38878937	38878993	125206	689.26	+	-	BND	PASS	125206_1	N	N[chr1:38878968[	125206_2	N	]chr1:38878340]N	SVTYPE=BND;POS=38878340;STRANDS=+-:23;CIPOS=-30,29;CIEND=-30,26;CIPOS95=0,0;CIEND95=0,0;MATEID=125206_2;EVENT=125206;SU=23;PE=18;SR=5;ALG=PROD;AF=6.839e-05;NSAMP=2;MSQ=344.63;RECLASSIFIED;AC=2;AN=29246;NFAM=2	SVTYPE=BND;POS=38878968;STRANDS=+-:23;CIPOS=-30,26;CIEND=-30,29;CIPOS95=0,0;CIEND95=0,0;MATEID=125206_1;EVENT=125206;SECONDARY;SU=23;PE=18;SR=5;ALG=PROD;AF=6.839e-05;NSAMP=2;MSQ=344.63;RECLASSIFIED;AC=2;AN=29246;NFAM=2
chr1	38880424	38880481	chr3	146024995	146025052	10271	47413.3	+	+	BND	LOW	10271_1	N	N]chr3:146025024]	10271_2	N	N]chr1:38880453]	SVTYPE=BND;POS=38880453;STRANDS=++:4;CIPOS=-29,28;CIEND=-29,28;CIPOS95=0,0;CIEND95=0,0;MATEID=10271_2;EVENT=10271;SU=4;PE=0;SR=4;ALG=PROD;AF=0.03231;NSAMP=945;MSQ=25.93;AC=945;AN=29246;NFAM=927	SVTYPE=BND;POS=146025024;STRANDS=++:4;CIPOS=-29,28;CIEND=-29,28;CIPOS95=0,0;CIEND95=0,0;MATEID=10271_1;EVENT=10271;SECONDARY;SU=4;PE=0;SR=4;ALG=PROD;AF=0.03231;NSAMP=945;MSQ=25.93;AC=945;AN=29246;NFAM=927
chr1	38880447	38880464	chr1	50931992	50932009	125207	5184.27	+	-	BND	LOW	125207_1	N	N[chr1:50932002[	125207_2	N	]chr1:38880456]N	SVTYPE=BND;POS=38880456;STRANDS=+-:4;CIPOS=-9,8;CIEND=-9,8;CIPOS95=0,0;CIEND95=0,0;MATEID=125207_2;EVENT=125207;SU=4;PE=0;SR=4;ALG=PROD;AF=0.002633;NSAMP=77;MSQ=25.91;RECLASSIFIED;AC=77;AN=29246;NFAM=76	SVTYPE=BND;POS=50932002;STRANDS=+-:4;CIPOS=-9,8;CIEND=-9,8;CIPOS95=0,0;CIEND95=0,0;MATEID=125207_1;EVENT=125207;SECONDARY;SU=4;PE=0;SR=4;ALG=PROD;AF=0.002633;NSAMP=77;MSQ=25.91;RECLASSIFIED;AC=77;AN=29246;NFAM=76
chr1	38880449	38880457	chr7	138436664	138436672	15200	3761.45	+	+	BND	LOW	15200_1	N	N]chr7:138436668]	15200_2	N	N]chr1:38880453]	SVTYPE=BND;POS=38880453;STRANDS=++:178;CIPOS=-4,4;CIEND=-4,4;CIPOS95=0,0;CIEND95=0,0;MATEID=15200_2;EVENT=15200;SU=178;PE=0;SR=178;ALG=PROD;AF=0.00277;NSAMP=81;MSQ=20.51;AC=81;AN=29246;NFAM=81	SVTYPE=BND;POS=138436668;STRANDS=++:178;CIPOS=-4,4;CIEND=-4,4;CIPOS95=0,0;CIEND95=0,0;MATEID=15200_1;EVENT=15200;SECONDARY;SU=178;PE=0;SR=178;ALG=PROD;AF=0.00277;NSAMP=81;MSQ=20.51;AC=81;AN=29246;NFAM=81
chr1	38881635	38882087	chr1	38885654	38886029	125208	221.55	+	-	DEL	PASS	125208	N	<DEL>	.	.	.	SVTYPE=DEL;POS=38881640;SVLEN=-4380;END=38886020;STRANDS=+-:9;IMPRECISE;CIPOS=-5,447;CIEND=-366,9;CIPOS95=0,156;CIEND95=-93,2;SU=9;PE=9;SR=0;ALG=PROD;AF=3.419e-05;NSAMP=1;MSQ=221.55;AC=1;AN=29246;NFAM=1	.
chr1	38883147	38883684	chr1	38883733	38884225	125210	221.8	+	-	DEL	PASS	125210	N	<DEL>	.	.	.	SVTYPE=DEL;POS=38883157;SVLEN=-1059;END=38884216;STRANDS=+-:10;IMPRECISE;CIPOS=-10,527;CIEND=-483,9;CIPOS95=-3,60;CIEND95=-55,3;SU=10;PE=10;SR=0;ALG=PROD;AF=3.419e-05;NSAMP=1;MSQ=221.8;AC=1;AN=29246;NFAM=1	.
chr1	38883166	38883707	chr1	43105797	43106487	544084	60.26	+	+	BND	LOW	544084_1	N	N]chr1:43105806]	544084_2	N	N]chr1:38883176]	SVTYPE=BND;POS=38883176;STRANDS=++:5;IMPRECISE;CIPOS=-10,531;CIEND=-9,681;CIPOS95=-2,111;CIEND95=-1,162;MATEID=544084_2;EVENT=544084;SU=5;PE=5;SR=0;ALG=PROD;AF=6.839e-05;NSAMP=2;MSQ=28.43;AC=2;AN=29246;NFAM=2	SVTYPE=BND;POS=43105806;STRANDS=++:5;IMPRECISE;CIPOS=-9,681;CIEND=-10,531;CIPOS95=-1,162;CIEND95=-2,111;MATEID=544084_1;EVENT=544084;SECONDARY;SU=5;PE=5;SR=0;ALG=PROD;AF=6.839e-05;NSAMP=2;MSQ=28.43;AC=2;AN=29246;NFAM=2
chr1	38883291	38883348	chr8	15617091	15617148	15505	4363.66	-	-	BND	LOW	15505_1	N	[chr8:15617121[N	15505_2	N	[chr1:38883321[N	SVTYPE=BND;POS=38883321;STRANDS=--:4;CIPOS=-29,28;CIEND=-29,28;CIPOS95=0,0;CIEND95=0,0;MATEID=15505_2;EVENT=15505;SU=4;PE=0;SR=4;ALG=PROD;AF=0.003966;NSAMP=114;MSQ=32.79;AC=116;AN=29246;NFAM=111	SVTYPE=BND;POS=15617121;STRANDS=--:4;CIPOS=-29,28;CIEND=-29,28;CIPOS95=0,0;CIEND95=0,0;MATEID=15505_1;EVENT=15505;SECONDARY;SU=4;PE=0;SR=4;ALG=PROD;AF=0.003966;NSAMP=114;MSQ=32.79;AC=116;AN=29246;NFAM=111
chr1	38883335	38883337	chr20	52058942	52058942	8682	941377.0	+	+	BND	LOW	8682_1	N	N]chr20:52058942]	8682_2	N	N]chr1:38883336]	SVTYPE=BND;POS=38883336;STRANDS=++:896;CIPOS=-1,1;CIEND=0,0;CIPOS95=0,0;CIEND95=0,0;MATEID=8682_2;EVENT=8682;SU=896;PE=0;SR=896;ALG=PROD;AF=0.3191;NSAMP=9330;MSQ=59.76;AC=9333;AN=29246;NFAM=8758	SVTYPE=BND;POS=52058942;STRANDS=++:896;CIPOS=0,0;CIEND=-1,1;CIPOS95=0,0;CIEND95=0,0;MATEID=8682_1;EVENT=8682;SECONDARY;SU=896;PE=0;SR=896;ALG=PROD;AF=0.3191;NSAMP=9330;MSQ=59.76;AC=9333;AN=29246;NFAM=8758
chr1	38883345	38883357	chr5	161102267	161102279	12882	40871.7	+	+	BND	LOW	12882_1	N	N]chr5:161102273]	12882_2	N	N]chr1:38883352]	SVTYPE=BND;POS=38883352;STRANDS=++:91;CIPOS=-7,5;CIEND=-6,6;CIPOS95=0,0;CIEND95=0,0;MATEID=12882_2;EVENT=12882;SU=91;PE=0;SR=91;ALG=PROD;AF=0.03245;NSAMP=949;MSQ=26.51;AC=949;AN=29246;NFAM=940	SVTYPE=BND;POS=161102273;STRANDS=++:91;CIPOS=-6,6;CIEND=-7,5;CIPOS95=0,0;CIEND95=0,0;MATEID=12882_1;EVENT=12882;SECONDARY;SU=91;PE=0;SR=91;ALG=PROD;AF=0.03245;NSAMP=949;MSQ=26.51;AC=949;AN=29246;NFAM=940
chr1	38883984	38884043	chr1	38884460	38884519	456284	130.14	-	+	BND	LOW	456284_1	N	]chr1:38884490]N	456284_2	N	N[chr1:38884015[	SVTYPE=BND;POS=38884015;STRANDS=-+:10;IMPRECISE;CIPOS=-30,29;CIEND=-30,29;CIPOS95=-1,1;CIEND95=-1,1;MATEID=456284_2;EVENT=456284;SU=10;PE=8;SR=2;ALG=PROD;AF=0.0001368;NSAMP=4;MSQ=5.6;RECLASSIFIED;AC=4;AN=29246;NFAM=4	SVTYPE=BND;POS=38884490;STRANDS=-+:10;IMPRECISE;CIPOS=-30,29;CIEND=-30,29;CIPOS95=-1,1;CIEND95=-1,1;MATEID=456284_1;EVENT=456284;SECONDARY;SU=10;PE=8;SR=2;ALG=PROD;AF=0.0001368;NSAMP=4;MSQ=5.6;RECLASSIFIED;AC=4;AN=29246;NFAM=4
chr1	38884179	38884196	chr1	38884442	38884459	125211	1014.14	+	-	BND	LOW	125211_1	N	N[chr1:38884452[	125211_2	N	]chr1:38884188]N	SVTYPE=BND;POS=38884188;STRANDS=+-:4;CIPOS=-9,8;CIEND=-9,8;CIPOS95=0,0;CIEND95=0,0;MATEID=125211_2;EVENT=125211;SU=4;PE=0;SR=4;ALG=PROD;AF=0.001163;NSAMP=34;MSQ=28.53;RECLASSIFIED;AC=34;AN=29246;NFAM=34	SVTYPE=BND;POS=38884452;STRANDS=+-:4;CIPOS=-9,8;CIEND=-9,8;CIPOS95=0,0;CIEND95=0,0;MATEID=125211_1;EVENT=125211;SECONDARY;SU=4;PE=0;SR=4;ALG=PROD;AF=0.001163;NSAMP=34;MSQ=28.53;RECLASSIFIED;AC=34;AN=29246;NFAM=34
chr1	38884596	38884653	chr7	36165589	36165646	14445	108.52	+	+	BND	LOW	14445_1	N	N]chr7:36165618]	14445_2	N	N]chr1:38884625]	SVTYPE=BND;POS=38884625;STRANDS=++:13;CIPOS=-29,28;CIEND=-29,28;CIPOS95=0,0;CIEND95=0,0;MATEID=14445_2;EVENT=14445;SU=13;PE=0;SR=13;ALG=PROD;AF=0.000171;NSAMP=5;MSQ=15.83;AC=5;AN=29246;NFAM=5	SVTYPE=BND;POS=36165618;STRANDS=++:13;CIPOS=-29,28;CIEND=-29,28;CIPOS95=0,0;CIEND95=0,0;MATEID=14445_1;EVENT=14445;SECONDARY;SU=13;PE=0;SR=13;ALG=PROD;AF=0.000171;NSAMP=5;MSQ=15.83;AC=5;AN=29246;NFAM=5
chr1	38884614	38884631	chr20	59486965	59486982	8732	4187.01	+	+	BND	LOW	8732_1	N	N]chr20:59486974]	8732_2	N	N]chr1:38884623]	SVTYPE=BND;POS=38884623;STRANDS=++:27;CIPOS=-9,8;CIEND=-9,8;CIPOS95=0,0;CIEND95=0,0;MATEID=8732_2;EVENT=8732;SU=27;PE=0;SR=27;ALG=PROD;AF=0.002701;NSAMP=79;MSQ=24.12;AC=79;AN=29246;NFAM=78	SVTYPE=BND;POS=59486974;STRANDS=++:27;CIPOS=-9,8;CIEND=-9,8;CIPOS95=0,0;CIEND95=0,0;MATEID=8732_1;EVENT=8732;SECONDARY;SU=27;PE=0;SR=27;ALG=PROD;AF=0.002701;NSAMP=79;MSQ=24.12;AC=79;AN=29246;NFAM=78
chr1	38887369	38887388	chr1	38887695	38887714	125212	120.61	+	-	BND	LOW	125212_1	N	N[chr1:38887706[	125212_2	N	]chr1:38887379]N	SVTYPE=BND;POS=38887379;STRANDS=+-:5;CIPOS=-10,9;CIEND=-10,9;CIPOS95=0,0;CIEND95=0,0;MATEID=125212_2;EVENT=125212;SU=5;PE=0;SR=5;ALG=PROD;AF=0.0001368;NSAMP=4;MSQ=9.77;RECLASSIFIED;AC=4;AN=29246;NFAM=4	SVTYPE=BND;POS=38887706;STRANDS=+-:5;CIPOS=-10,9;CIEND=-10,9;CIPOS95=0,0;CIEND95=0,0;MATEID=125212_1;EVENT=125212;SECONDARY;SU=5;PE=0;SR=5;ALG=PROD;AF=0.0001368;NSAMP=4;MSQ=9.77;RECLASSIFIED;AC=4;AN=29246;NFAM=4
chr1	38889203	38889425	chr1	38912821	38913011	125214	458.44	+	-	DEL	PASS	125214	N	<DEL>	.	.	.	SVTYPE=DEL;POS=38889213;SVLEN=-23789;END=38913002;STRANDS=+-:19;IMPRECISE;CIPOS=-10,212;CIEND=-181,9;CIPOS95=-1,47;CIEND95=-33,1;SU=19;PE=19;SR=0;ALG=PROD;AF=3.419e-05;NSAMP=1;MSQ=458.44;AC=1;AN=29246;NFAM=1	.
chr1	38895651	38896100	chr11	6235931	6236329	1227	111.4	-	+	BND	LOW	1227_1	N	]chr11:6235961]N	1227_2	N	N[chr1:38896072[	SVTYPE=BND;POS=38896072;STRANDS=-+:16;IMPRECISE;CIPOS=-420,29;CIEND=-30,368;CIPOS95=-106,29;CIEND95=-30,70;MATEID=1227_2;EVENT=1227;SU=16;PE=16;SR=0;ALG=PROD;AF=6.839e-05;NSAMP=2;MSQ=54.18;AC=2;AN=29246;NFAM=2	SVTYPE=BND;POS=6235961;STRANDS=-+:16;IMPRECISE;CIPOS=-30,368;CIEND=-420,29;CIPOS95=-30,70;CIEND95=-106,29;MATEID=1227_1;EVENT=1227;SECONDARY;SU=16;PE=16;SR=0;ALG=PROD;AF=6.839e-05;NSAMP=2;MSQ=54.18;AC=2;AN=29246;NFAM=2
chr1	38896059	38896113	chr11	6235627	6235686	1099	392.44	+	-	BND	LOW	1099_1	N	N[chr11:6235658[	1099_2	N	]chr1:38896086]N	SVTYPE=BND;POS=38896086;STRANDS=+-:34;CIPOS=-27,27;CIEND=-30,29;CIPOS95=0,0;CIEND95=0,0;MATEID=1099_2;EVENT=1099;SU=34;PE=26;SR=8;ALG=PROD;AF=0.0001026;NSAMP=3;MSQ=130.77;AC=3;AN=29246;NFAM=3	SVTYPE=BND;POS=6235658;STRANDS=+-:34;CIPOS=-30,29;CIEND=-27,27;CIPOS95=0,0;CIEND95=0,0;MATEID=1099_1;EVENT=1099;SECONDARY;SU=34;PE=26;SR=8;ALG=PROD;AF=0.0001026;NSAMP=3;MSQ=130.77;AC=3;AN=29246;NFAM=3
chr1	38902695	38902701	chr5	180302057	180302063	13011	14024.3	+	+	BND	LOW	13011_1	N	N]chr5:180302060]	13011_2	N	N]chr1:38902698]	SVTYPE=BND;POS=38902698;STRANDS=++:257;CIPOS=-3,3;CIEND=-3,3;CIPOS95=0,0;CIEND95=0,0;MATEID=13011_2;EVENT=13011;SU=257;PE=0;SR=257;ALG=PROD;AF=0.01046;NSAMP=306;MSQ=25.7;AC=306;AN=29246;NFAM=303	SVTYPE=BND;POS=180302060;STRANDS=++:257;CIPOS=-3,3;CIEND=-3,3;CIPOS95=0,0;CIEND95=0,0;MATEID=13011_1;EVENT=13011;SECONDARY;SU=257;PE=0;SR=257;ALG=PROD;AF=0.01046;NSAMP=306;MSQ=25.7;AC=306;AN=29246;NFAM=303
chr1	38903977	38904237	chr1	38913945	38914217	456285	194.62	-	+	DUP	PASS	456285	N	<DUP>	.	.	.	SVTYPE=DUP;POS=38904228;SVLEN=9727;END=38913955;STRANDS=-+:19;IMPRECISE;CIPOS=-251,9;CIEND=-10,262;CIPOS95=-44,3;CIEND95=-2,59;SU=19;PE=19;SR=0;ALG=PROD;AF=6.839e-05;NSAMP=1;MSQ=193.84;AC=2;AN=29246;NFAM=1	.
chr1	38905147	38905164	chr1	38905467	38905484	125215	209.02	+	-	BND	LOW	125215_1	N	N[chr1:38905477[	125215_2	N	]chr1:38905156]N	SVTYPE=BND;POS=38905156;STRANDS=+-:20;CIPOS=-9,8;CIEND=-9,8;CIPOS95=0,0;CIEND95=0,0;MATEID=125215_2;EVENT=125215;SU=20;PE=0;SR=20;ALG=PROD;AF=0.0001368;NSAMP=4;MSQ=10.92;RECLASSIFIED;AC=4;AN=29246;NFAM=4	SVTYPE=BND;POS=38905477;STRANDS=+-:20;CIPOS=-9,8;CIEND=-9,8;CIPOS95=0,0;CIEND95=0,0;MATEID=125215_1;EVENT=125215;SECONDARY;SU=20;PE=0;SR=20;ALG=PROD;AF=0.0001368;NSAMP=4;MSQ=10.92;RECLASSIFIED;AC=4;AN=29246;NFAM=4
chr1	38907280	38907299	chr1	38907579	38907590	125216	60.36	+	-	BND	LOW	125216_1	N	N[chr1:38907583[	125216_2	N	]chr1:38907290]N	SVTYPE=BND;POS=38907290;STRANDS=+-:5;IMPRECISE;CIPOS=-10,9;CIEND=-3,8;CIPOS95=0,0;CIEND95=-1,1;MATEID=125216_2;EVENT=125216;SU=5;PE=0;SR=5;ALG=PROD;AF=0.0002052;NSAMP=6;MSQ=8.59;RECLASSIFIED;AC=6;AN=29246;NFAM=6	SVTYPE=BND;POS=38907583;STRANDS=+-:5;IMPRECISE;CIPOS=-3,8;CIEND=-10,9;CIPOS95=-1,1;CIEND95=0,0;MATEID=125216_1;EVENT=125216;SECONDARY;SU=5;PE=0;SR=5;ALG=PROD;AF=0.0002052;NSAMP=6;MSQ=8.59;RECLASSIFIED;AC=6;AN=29246;NFAM=6
chr1	38911593	38911610	chr7	138508684	138508701	15201	635.8	-	+	BND	LOW	15201_1	N	]chr7:138508693]N	15201_2	N	N[chr1:38911603[	SVTYPE=BND;POS=38911603;STRANDS=-+:4;CIPOS=-9,8;CIEND=-9,8;CIPOS95=0,0;CIEND95=0,0;MATEID=15201_2;EVENT=15201;SU=4;PE=0;SR=4;ALG=PROD;AF=0.0003761;NSAMP=11;MSQ=39.6;AC=11;AN=29246;NFAM=11	SVTYPE=BND;POS=138508693;STRANDS=-+:4;CIPOS=-9,8;CIEND=-9,8;CIPOS95=0,0;CIEND95=0,0;MATEID=15201_1;EVENT=15201;SECONDARY;SU=4;PE=0;SR=4;ALG=PROD;AF=0.0003761;NSAMP=11;MSQ=39.6;AC=11;AN=29246;NFAM=11
chr1	38911917	38911930	chr1	38912418	38912437	125218	886.95	+	-	BND	PASS	125218_1	N	N[chr1:38912429[	125218_2	N	]chr1:38911924]N	SVTYPE=BND;POS=38911924;STRANDS=+-:12;CIPOS=-7,6;CIEND=-10,9;CIPOS95=0,0;CIEND95=0,0;MATEID=125218_2;EVENT=125218;SU=12;PE=7;SR=5;ALG=PROD;AF=3.419e-05;NSAMP=1;MSQ=9.36;RECLASSIFIED;AC=1;AN=29246;NFAM=1	SVTYPE=BND;POS=38912429;STRANDS=+-:12;CIPOS=-10,9;CIEND=-7,6;CIPOS95=0,0;CIEND95=0,0;MATEID=125218_1;EVENT=125218;SECONDARY;SU=12;PE=7;SR=5;ALG=PROD;AF=3.419e-05;NSAMP=1;MSQ=9.36;RECLASSIFIED;AC=1;AN=29246;NFAM=1
chr1	38914541	38914707	chr1	38915130	38915195	544086	5.59	+	+	INV	LOW	544086	N	<INV>	.	.	.	SVTYPE=INV;POS=38914687;SVLEN=467;END=38915154;STRANDS=++:1,--:3;IMPRECISE;CIPOS=-146,20;CIEND=-24,41;CIPOS95=-59,20;CIEND95=-24,30;SU=4;PE=4;SR=0;ALG=PROD;AF=3.419e-05;NSAMP=1;MSQ=4.64;AC=1;AN=29246;NFAM=1	.
chr1	38926283	38926581	chr1	38927178	38927495	456288	993.02	-	+	DUP	PASS	456288	N	<DUP>	.	.	.	SVTYPE=DUP;POS=38926552;SVLEN=656;END=38927208;STRANDS=-+:83;IMPRECISE;CIPOS=-269,29;CIEND=-30,287;CIPOS95=-17,17;CIEND95=-24,24;SU=83;PE=83;SR=0;ALG=PROD;AF=3.419e-05;NSAMP=1;MSQ=4.8;AC=1;AN=29246;NFAM=1	.
chr1	38927960	38927979	chr1	38941221	38941240	125219	197.82	+	-	DEL	PASS	125219	N	<DEL>	.	.	.	SVTYPE=DEL;POS=38927970;SVLEN=-13261;END=38941231;STRANDS=+-:9;CIPOS=-10,9;CIEND=-10,9;CIPOS95=0,0;CIEND95=0,0;SU=9;PE=5;SR=4;ALG=PROD;AF=3.419e-05;NSAMP=1;MSQ=197.82;AC=1;AN=29246;NFAM=1	.
chr1	38928584	38928593	chr1	38931946	38931954	125220	371.65	+	-	DEL	PASS	125220	N	<DEL>	.	.	.	SVTYPE=DEL;POS=38928589;SVLEN=-3363;END=38931952;STRANDS=+-:15;CIPOS=-5,4;CIEND=-6,2;CIPOS95=0,0;CIEND95=0,0;SU=15;PE=9;SR=6;ALG=PROD;AF=3.419e-05;NSAMP=1;MSQ=371.65;AC=1;AN=29246;NFAM=1	.
chr1	38929884	38929932	chr1	38942304	38942349	125221	983.02	+	-	DEL	PASS	125221	N	<DEL>	.	.	.	SVTYPE=DEL;POS=38929908;SVLEN=-12420;END=38942328;STRANDS=+-:40;CIPOS=-24,24;CIEND=-24,21;CIPOS95=0,0;CIEND95=0,0;SU=40;PE=25;SR=15;ALG=PROD;AF=6.839e-05;NSAMP=2;MSQ=491.51;AC=2;AN=29246;NFAM=2	.
chr1	38942625	38942908	chr1	38944021	38944250	125222	1402.77	+	-	DEL	PASS	125222	N	<DEL>	.	.	.	SVTYPE=DEL;POS=38942643;SVLEN=-1577;END=38944220;STRANDS=+-:65;IMPRECISE;CIPOS=-18,265;CIEND=-199,30;CIPOS95=-13,13;CIEND95=-13,13;SU=65;PE=65;SR=0;ALG=PROD;AF=3.419e-05;NSAMP=1;MSQ=296.7;AC=1;AN=29246;NFAM=1	.
chr1	38945471	38945801	chr6	54236354	54236832	13514	1601.86	-	+	BND	LOW	13514_1	N	]chr6:54236364]N	13514_2	N	N[chr1:38945792[	SVTYPE=BND;POS=38945792;STRANDS=-+:227;IMPRECISE;CIPOS=-320,10;CIEND=-10,468;CIPOS95=-11,10;CIEND95=-10,62;MATEID=13514_2;EVENT=13514;SU=227;PE=227;SR=0;ALG=PROD;AF=0.001299;NSAMP=38;MSQ=17.85;AC=38;AN=29246;NFAM=38	SVTYPE=BND;POS=54236364;STRANDS=-+:227;IMPRECISE;CIPOS=-10,468;CIEND=-320,10;CIPOS95=-10,62;CIEND95=-11,10;MATEID=13514_1;EVENT=13514;SECONDARY;SU=227;PE=227;SR=0;ALG=PROD;AF=0.001299;NSAMP=38;MSQ=17.85;AC=38;AN=29246;NFAM=38
chr1	38945652	38945800	chr9	136893970	136894222	17067	22638.8	-	-	BND	LOW	17067_1	N	[chr9:136894220[N	17067_2	N	[chr1:38945792[N	SVTYPE=BND;POS=38945792;STRANDS=--:1240;IMPRECISE;CIPOS=-139,9;CIEND=-249,3;CIPOS95=-1,1;CIEND95=-22,3;MATEID=17067_2;EVENT=17067;SU=1240;PE=1240;SR=0;ALG=PROD;AF=0.02219;NSAMP=649;MSQ=20.74;AC=649;AN=29246;NFAM=645	SVTYPE=BND;POS=136894220;STRANDS=--:1240;IMPRECISE;CIPOS=-249,3;CIEND=-139,9;CIPOS95=-22,3;CIEND95=-1,1;MATEID=17067_1;EVENT=17067;SECONDARY;SU=1240;PE=1240;SR=0;ALG=PROD;AF=0.02219;NSAMP=649;MSQ=20.74;AC=649;AN=29246;NFAM=645
chr1	38945692	38946455	chr8	130876179	130876952	16190	27273.8	+	+	BND	LOW	16190_1	N	N]chr8:130876232]	16190_2	N	N]chr1:38945830]	SVTYPE=BND;POS=38945830;STRANDS=++:75;IMPRECISE;CIPOS=-138,625;CIEND=-53,720;CIPOS95=-110,110;CIEND95=-53,183;MATEID=16190_2;EVENT=16190;SU=75;PE=75;SR=0;ALG=SUM;AF=0.0293;NSAMP=857;MSQ=22.61;AC=857;AN=29246;NFAM=854	SVTYPE=BND;POS=130876232;STRANDS=++:75;IMPRECISE;CIPOS=-53,720;CIEND=-138,625;CIPOS95=-53,183;CIEND95=-110,110;MATEID=16190_1;EVENT=16190;SECONDARY;SU=75;PE=75;SR=0;ALG=SUM;AF=0.0293;NSAMP=857;MSQ=22.61;AC=857;AN=29246;NFAM=854
chr1	38945837	38946310	chr3	121549603	121550120	10107	1232.95	+	+	BND	LOW	10107_1	N	N]chr3:121549613]	10107_2	N	N]chr1:38945847]	SVTYPE=BND;POS=38945847;STRANDS=++:4;IMPRECISE;CIPOS=-10,463;CIEND=-10,507;CIPOS95=-1,143;CIEND95=-1,175;MATEID=10107_2;EVENT=10107;SU=4;PE=4;SR=0;ALG=PROD;AF=0.001778;NSAMP=52;MSQ=16.03;AC=52;AN=29246;NFAM=52	SVTYPE=BND;POS=121549613;STRANDS=++:4;IMPRECISE;CIPOS=-10,507;CIEND=-10,463;CIPOS95=-1,175;CIEND95=-1,143;MATEID=10107_1;EVENT=10107;SECONDARY;SU=4;PE=4;SR=0;ALG=PROD;AF=0.001778;NSAMP=52;MSQ=16.03;AC=52;AN=29246;NFAM=52
chr1	38945857	38946365	chr17	60570074	60570782	5412	61.78	+	+	BND	LOW	5412_1	N	N]chr17:60570104]	5412_2	N	N]chr1:38945887]	SVTYPE=BND;POS=38945887;STRANDS=++:8;IMPRECISE;CIPOS=-30,478;CIEND=-30,678;CIPOS95=-30,127;CIEND95=-30,195;MATEID=5412_2;EVENT=5412;SU=8;PE=8;SR=0;ALG=PROD;AF=6.839e-05;NSAMP=2;MSQ=7.03;AC=2;AN=29246;NFAM=2	SVTYPE=BND;POS=60570104;STRANDS=++:8;IMPRECISE;CIPOS=-30,678;CIEND=-30,478;CIPOS95=-30,195;CIEND95=-30,127;MATEID=5412_1;EVENT=5412;SECONDARY;SU=8;PE=8;SR=0;ALG=PROD;AF=6.839e-05;NSAMP=2;MSQ=7.03;AC=2;AN=29246;NFAM=2
chr1	38945859	38946523	chr7	17746072	17746770	14327	117.63	+	+	BND	LOW	14327_1	N	N]chr7:17746082]	14327_2	N	N]chr1:38945869]	SVTYPE=BND;POS=38945869;STRANDS=++:4;IMPRECISE;CIPOS=-10,654;CIEND=-10,688;CIPOS95=-2,143;CIEND95=-2,155;MATEID=14327_2;EVENT=14327;SU=4;PE=4;SR=0;ALG=PROD;AF=0.0001026;NSAMP=3;MSQ=10.82;AC=3;AN=29246;NFAM=3	SVTYPE=BND;POS=17746082;STRANDS=++:4;IMPRECISE;CIPOS=-10,688;CIEND=-10,654;CIPOS95=-2,155;CIEND95=-2,143;MATEID=14327_1;EVENT=14327;SECONDARY;SU=4;PE=4;SR=0;ALG=PROD;AF=0.0001026;NSAMP=3;MSQ=10.82;AC=3;AN=29246;NFAM=3
chr1	38945865	38946429	chrX	53510234	53510944	17522	63408.3	+	+	BND	LOW	17522_1	N	N]chrX:53510264]	17522_2	N	N]chr1:38945895]	SVTYPE=BND;POS=38945895;STRANDS=++:8;IMPRECISE;CIPOS=-30,534;CIEND=-30,680;CIPOS95=-30,132;CIEND95=-30,195;MATEID=17522_2;EVENT=17522;SU=8;PE=8;SR=0;ALG=PROD;AF=0.02968;NSAMP=868;MSQ=25.83;AC=868;AN=29246;NFAM=819	SVTYPE=BND;POS=53510264;STRANDS=++:8;IMPRECISE;CIPOS=-30,680;CIEND=-30,534;CIPOS95=-30,195;CIEND95=-30,132;MATEID=17522_1;EVENT=17522;SECONDARY;SU=8;PE=8;SR=0;ALG=PROD;AF=0.02968;NSAMP=868;MSQ=25.83;AC=868;AN=29246;NFAM=819
chr1	38950227	38950326	chr1	38954178	38954270	456290	41772.4	-	+	DUP	PASS	456290	N	<DUP>	.	.	.	SVTYPE=DUP;POS=38950277;SVLEN=3944;END=38954221;STRANDS=-+:31;IMPRECISE;CIPOS=-50,49;CIEND=-43,49;CIPOS95=-3,3;CIEND95=-8,8;SU=31;PE=30;SR=1;ALG=PROD;AF=0.006941;NSAMP=163;MSQ=132.78;RETAINED;AC=203;AN=29246;NFAM=144	.
chr1	38952244	38952487	chr1	38959829	38960092	125224	1441.91	+	-	DEL	PASS	125224	N	<DEL>	.	.	.	SVTYPE=DEL;POS=38952274;SVLEN=-7789;END=38960063;STRANDS=+-:57;IMPRECISE;CIPOS=-30,213;CIEND=-234,29;CIPOS95=-17,17;CIEND95=-12,12;SU=57;PE=57;SR=0;ALG=PROD;AF=3.419e-05;NSAMP=1;MSQ=269.77;AC=1;AN=29246;NFAM=1	.
chr1	38954746	38954805	chr1	38955090	38955149	125225	301.03	+	-	BND	LOW	125225_1	N	N[chr1:38955121[	125225_2	N	]chr1:38954776]N	SVTYPE=BND;POS=38954776;STRANDS=+-:18;CIPOS=-30,29;CIEND=-30,29;CIPOS95=0,0;CIEND95=0,0;MATEID=125225_2;EVENT=125225;SU=18;PE=0;SR=18;ALG=PROD;AF=0.0003419;NSAMP=10;MSQ=20.42;RECLASSIFIED;AC=10;AN=29246;NFAM=10	SVTYPE=BND;POS=38955121;STRANDS=+-:18;CIPOS=-30,29;CIEND=-30,29;CIPOS95=0,0;CIEND95=0,0;MATEID=125225_1;EVENT=125225;SECONDARY;SU=18;PE=0;SR=18;ALG=PROD;AF=0.0003419;NSAMP=10;MSQ=20.42;RECLASSIFIED;AC=10;AN=29246;NFAM=10
chr1	38955293	38955343	chr1	38966651	38966701	456291	376.17	-	+	DUP	PASS	456291	N	<DUP>	.	.	.	SVTYPE=DUP;POS=38955323;SVLEN=11357;END=38966680;STRANDS=-+:35;IMPRECISE;CIPOS=-30,20;CIEND=-29,21;CIPOS95=-2,2;CIEND95=-1,1;SU=35;PE=33;SR=2;ALG=PROD;AF=6.839e-05;NSAMP=2;MSQ=185.23;AC=2;AN=29246;NFAM=2	.
chr1	38956669	38956686	chr1	38957014	38957031	125226	59.93	+	-	BND	LOW	125226_1	N	N[chr1:38957024[	125226_2	N	]chr1:38956678]N	SVTYPE=BND;POS=38956678;STRANDS=+-:4;CIPOS=-9,8;CIEND=-9,8;CIPOS95=0,0;CIEND95=0,0;MATEID=125226_2;EVENT=125226;SU=4;PE=0;SR=4;ALG=PROD;AF=6.839e-05;NSAMP=2;MSQ=10.73;RECLASSIFIED;AC=2;AN=29246;NFAM=2	SVTYPE=BND;POS=38957024;STRANDS=+-:4;CIPOS=-9,8;CIEND=-9,8;CIPOS95=0,0;CIEND95=0,0;MATEID=125226_1;EVENT=125226;SECONDARY;SU=4;PE=0;SR=4;ALG=PROD;AF=6.839e-05;NSAMP=2;MSQ=10.73;RECLASSIFIED;AC=2;AN=29246;NFAM=2
chr1	38956763	38956779	chr1	202423671	202423688	125227	4.6	+	-	BND	LOW	125227_1	N	N[chr1:202423681[	125227_2	N	]chr1:38956773]N	SVTYPE=BND;POS=38956773;STRANDS=+-:4;IMPRECISE;CIPOS=-10,6;CIEND=-9,8;CIPOS95=-1,0;CIEND95=0,0;MATEID=125227_2;EVENT=125227;SU=4;PE=0;SR=4;ALG=PROD;AF=3.419e-05;NSAMP=1;MSQ=4.6;RECLASSIFIED;AC=1;AN=29246;NFAM=1	SVTYPE=BND;POS=202423681;STRANDS=+-:4;IMPRECISE;CIPOS=-9,8;CIEND=-10,6;CIPOS95=0,0;CIEND95=-1,0;MATEID=125227_1;EVENT=125227;SECONDARY;SU=4;PE=0;SR=4;ALG=PROD;AF=3.419e-05;NSAMP=1;MSQ=4.6;RECLASSIFIED;AC=1;AN=29246;NFAM=1
chr1	38967339	38967462	chr1	38975157	38975203	125229	37210.2	+	-	DEL	PASS	125229	N	<DEL>	.	.	.	SVTYPE=DEL;POS=38967341;SVLEN=-7856;END=38975197;STRANDS=+-:1323;IMPRECISE;CIPOS=-2,121;CIEND=-40,6;CIPOS95=-1,1;CIEND95=0,0;SU=1323;PE=1323;SR=0;ALG=PROD;AF=0.004821;NSAMP=138;MSQ=245.88;AC=141;AN=29246;NFAM=133	.
chr1	38967992	38968049	chr1	38968304	38968361	125230	427.3	+	-	BND	LOW	125230_1	N	N[chr1:38968334[	125230_2	N	]chr1:38968021]N	SVTYPE=BND;POS=38968021;STRANDS=+-:8;CIPOS=-29,28;CIEND=-29,28;CIPOS95=0,0;CIEND95=0,0;MATEID=125230_2;EVENT=125230;SU=8;PE=0;SR=8;ALG=PROD;AF=0.0003762;NSAMP=11;MSQ=22.24;RECLASSIFIED;AC=11;AN=29240;NFAM=11	SVTYPE=BND;POS=38968334;STRANDS=+-:8;CIPOS=-29,28;CIEND=-29,28;CIPOS95=0,0;CIEND95=0,0;MATEID=125230_1;EVENT=125230;SECONDARY;SU=8;PE=0;SR=8;ALG=PROD;AF=0.0003762;NSAMP=11;MSQ=22.24;RECLASSIFIED;AC=11;AN=29240;NFAM=11
chr1	38968325	38968342	chr13	52023547	52023564	2850	69.89	-	-	BND	LOW	2850_1	N	[chr13:52023557[N	2850_2	N	[chr1:38968335[N	SVTYPE=BND;POS=38968335;STRANDS=--:4;CIPOS=-9,8;CIEND=-9,8;CIPOS95=0,0;CIEND95=0,0;MATEID=2850_2;EVENT=2850;SU=4;PE=0;SR=4;ALG=PROD;AF=6.839e-05;NSAMP=2;MSQ=28.39;AC=2;AN=29246;NFAM=2	SVTYPE=BND;POS=52023557;STRANDS=--:4;CIPOS=-9,8;CIEND=-9,8;CIPOS95=0,0;CIEND95=0,0;MATEID=2850_1;EVENT=2850;SECONDARY;SU=4;PE=0;SR=4;ALG=PROD;AF=6.839e-05;NSAMP=2;MSQ=28.39;AC=2;AN=29246;NFAM=2
chr1	38969463	38969947	chr1	151598963	151599513	125231	737.72	+	-	BND	LOW	125231_1	N	N[chr1:151599505[	125231_2	N	]chr1:38969473]N	SVTYPE=BND;POS=38969473;STRANDS=+-:6;IMPRECISE;CIPOS=-10,474;CIEND=-541,9;CIPOS95=-2,129;CIEND95=-160,2;MATEID=125231_2;EVENT=125231;SU=6;PE=6;SR=0;ALG=PROD;AF=0.0003419;NSAMP=10;MSQ=69.22;RECLASSIFIED;AC=10;AN=29246;NFAM=9	SVTYPE=BND;POS=151599505;STRANDS=+-:6;IMPRECISE;CIPOS=-541,9;CIEND=-10,474;CIPOS95=-160,2;CIEND95=-2,129;MATEID=125231_1;EVENT=125231;SECONDARY;SU=6;PE=6;SR=0;ALG=PROD;AF=0.0003419;NSAMP=10;MSQ=69.22;RECLASSIFIED;AC=10;AN=29246;NFAM=9
chr1	38970362	38970714	chr1	38977249	38977416	456292	150.08	-	+	DUP	PASS	456292	N	<DUP>	.	.	.	SVTYPE=DUP;POS=38970705;SVLEN=6554;END=38977259;STRANDS=-+:16;IMPRECISE;CIPOS=-343,9;CIEND=-10,157;CIPOS95=-67,0;CIEND95=-2,48;SU=16;PE=16;SR=0;ALG=PROD;AF=3.419e-05;NSAMP=1;MSQ=24.56;AC=1;AN=29246;NFAM=1	.
chr1	38971118	38971135	chr7	29754692	29754709	14399	51.49	-	+	BND	LOW	14399_1	N	]chr7:29754701]N	14399_2	N	N[chr1:38971128[	SVTYPE=BND;POS=38971128;STRANDS=-+:4;CIPOS=-9,8;CIEND=-9,8;CIPOS95=0,0;CIEND95=0,0;MATEID=14399_2;EVENT=14399;SU=4;PE=0;SR=4;ALG=PROD;AF=0.000171;NSAMP=5;MSQ=8.89;AC=5;AN=29246;NFAM=5	SVTYPE=BND;POS=29754701;STRANDS=-+:4;CIPOS=-9,8;CIEND=-9,8;CIPOS95=0,0;CIEND95=0,0;MATEID=14399_1;EVENT=14399;SECONDARY;SU=4;PE=0;SR=4;ALG=PROD;AF=0.000171;NSAMP=5;MSQ=8.89;AC=5;AN=29246;NFAM=5
chr1	38971145	38971162	chr18	12695876	12695893	5697	17.85	+	+	BND	LOW	5697_1	N	N]chr18:12695885]	5697_2	N	N]chr1:38971154]	SVTYPE=BND;POS=38971154;STRANDS=++:4;CIPOS=-9,8;CIEND=-9,8;CIPOS95=0,0;CIEND95=0,0;MATEID=5697_2;EVENT=5697;SU=4;PE=0;SR=4;ALG=PROD;AF=3.419e-05;NSAMP=1;MSQ=17.85;AC=1;AN=29246;NFAM=1	SVTYPE=BND;POS=12695885;STRANDS=++:4;CIPOS=-9,8;CIEND=-9,8;CIPOS95=0,0;CIEND95=0,0;MATEID=5697_1;EVENT=5697;SECONDARY;SU=4;PE=0;SR=4;ALG=PROD;AF=3.419e-05;NSAMP=1;MSQ=17.85;AC=1;AN=29246;NFAM=1
chr1	38976904	38976910	chr1	38983494	38983501	125232	6765.0	+	-	BND	PASS	125232_1	N	N[chr1:38983500[	125232_2	N	]chr1:38976907]N	SVTYPE=BND;POS=38976907;STRANDS=+-:260;CIPOS=-3,3;CIEND=-5,2;CIPOS95=0,0;CIEND95=0,0;MATEID=125232_2;EVENT=125232;SU=260;PE=179;SR=81;ALG=PROD;AF=0.0002393;NSAMP=7;MSQ=488.57;RECLASSIFIED;AC=7;AN=29246;NFAM=7	SVTYPE=BND;POS=38983500;STRANDS=+-:260;CIPOS=-5,2;CIEND=-3,3;CIPOS95=0,0;CIEND95=0,0;MATEID=125232_1;EVENT=125232;SECONDARY;SU=260;PE=179;SR=81;ALG=PROD;AF=0.0002393;NSAMP=7;MSQ=488.57;RECLASSIFIED;AC=7;AN=29246;NFAM=7
chr1	38980330	38980347	chr1	38980484	38980501	125233	27.4	+	-	BND	LOW	125233_1	N	N[chr1:38980494[	125233_2	N	]chr1:38980339]N	SVTYPE=BND;POS=38980339;STRANDS=+-:4;CIPOS=-9,8;CIEND=-9,8;CIPOS95=0,0;CIEND95=0,0;MATEID=125233_2;EVENT=125233;SU=4;PE=0;SR=4;ALG=PROD;AF=3.419e-05;NSAMP=1;MSQ=26.87;RECLASSIFIED;AC=1;AN=29246;NFAM=1	SVTYPE=BND;POS=38980494;STRANDS=+-:4;CIPOS=-9,8;CIEND=-9,8;CIPOS95=0,0;CIEND95=0,0;MATEID=125233_1;EVENT=125233;SECONDARY;SU=4;PE=0;SR=4;ALG=PROD;AF=3.419e-05;NSAMP=1;MSQ=26.87;RECLASSIFIED;AC=1;AN=29246;NFAM=1
chr1	38984335	38984704	chr1	38987759	38988224	456293	68.04	-	+	DUP	PASS	456293	N	<DUP>	.	.	.	SVTYPE=DUP;POS=38984695;SVLEN=3074;END=38987769;STRANDS=-+:7;IMPRECISE;CIPOS=-360,9;CIEND=-10,455;CIPOS95=-101,2;CIEND95=-3,73;SU=7;PE=7;SR=0;ALG=PROD;AF=3.419e-05;NSAMP=1;MSQ=66.01;AC=1;AN=29246;NFAM=1	.
chr1	38991303	38991305	chr6	97836671	97836674	13769	7797.13	-	+	BND	PASS	13769_1	N	]chr6:97836673]N	13769_2	N	N[chr1:38991306[	SVTYPE=BND;POS=38991306;STRANDS=-+:516;CIPOS=-2,0;CIEND=-2,1;CIPOS95=0,0;CIEND95=0,0;MATEID=13769_2;EVENT=13769;SU=516;PE=308;SR=208;ALG=PROD;AF=0.0006155;NSAMP=18;MSQ=368.14;AC=18;AN=29246;NFAM=15	SVTYPE=BND;POS=97836673;STRANDS=-+:516;CIPOS=-2,1;CIEND=-2,0;CIPOS95=0,0;CIEND95=0,0;MATEID=13769_1;EVENT=13769;SECONDARY;SU=516;PE=308;SR=208;ALG=PROD;AF=0.0006155;NSAMP=18;MSQ=368.14;AC=18;AN=29246;NFAM=15
chr1	38991569	38992037	chrX	68132692	68133156	17587	401.82	+	-	BND	LOW	17587_1	N	N[chrX:68133108[	17587_2	N	]chr1:38991599]N	SVTYPE=BND;POS=38991599;STRANDS=+-:40;IMPRECISE;CIPOS=-30,438;CIEND=-415,49;CIPOS95=-30,49;CIEND95=-37,37;MATEID=17587_2;EVENT=17587;SU=40;PE=40;SR=0;ALG=PROD;AF=0.0002052;NSAMP=6;MSQ=66.7;AC=6;AN=29246;NFAM=5	SVTYPE=BND;POS=68133108;STRANDS=+-:40;IMPRECISE;CIPOS=-415,49;CIEND=-30,438;CIPOS95=-37,37;CIEND95=-30,49;MATEID=17587_1;EVENT=17587;SECONDARY;SU=40;PE=40;SR=0;ALG=PROD;AF=0.0002052;NSAMP=6;MSQ=66.7;AC=6;AN=29246;NFAM=5
chr1	38991589	38992037	chr1	39000487	39000971	125235	1069.62	+	-	BND	LOW	125235_1	N	N[chr1:39000966[	125235_2	N	]chr1:38991599]N	SVTYPE=BND;POS=38991599;STRANDS=+-:55;IMPRECISE;CIPOS=-10,438;CIEND=-478,6;CIPOS95=-10,48;CIEND95=-89,6;MATEID=125235_2;EVENT=125235;SU=55;PE=55;SR=0;ALG=PROD;AF=0.0003419;NSAMP=10;MSQ=95.98;RECLASSIFIED;AC=10;AN=29246;NFAM=10	SVTYPE=BND;POS=39000966;STRANDS=+-:55;IMPRECISE;CIPOS=-478,6;CIEND=-10,438;CIPOS95=-89,6;CIEND95=-10,48;MATEID=125235_1;EVENT=125235;SECONDARY;SU=55;PE=55;SR=0;ALG=PROD;AF=0.0003419;NSAMP=10;MSQ=95.98;RECLASSIFIED;AC=10;AN=29246;NFAM=10
chr1	38991597	38991602	chr1	38998165	38998170	125234	2297.46	+	-	BND	LOW	125234_1	N	N[chr1:38998169[	125234_2	N	]chr1:38991600]N	SVTYPE=BND;POS=38991600;STRANDS=+-:195;CIPOS=-3,2;CIEND=-3,2;CIPOS95=0,0;CIEND95=0,0;MATEID=125234_2;EVENT=125234;SU=195;PE=41;SR=154;ALG=PROD;AF=0.0005129;NSAMP=15;MSQ=122.93;RECLASSIFIED;AC=15;AN=29246;NFAM=13	SVTYPE=BND;POS=38998169;STRANDS=+-:195;CIPOS=-3,2;CIEND=-3,2;CIPOS95=0,0;CIEND95=0,0;MATEID=125234_1;EVENT=125234;SECONDARY;SU=195;PE=41;SR=154;ALG=PROD;AF=0.0005129;NSAMP=15;MSQ=122.93;RECLASSIFIED;AC=15;AN=29246;NFAM=13
chr1	38994678	38994696	chr16	75033981	75033999	4884	6.88	-	-	BND	LOW	4884_1	N	[chr16:75033992[N	4884_2	N	[chr1:38994689[N	SVTYPE=BND;POS=38994689;STRANDS=--:4;IMPRECISE;CIPOS=-10,8;CIEND=-10,8;CIPOS95=-1,0;CIEND95=-1,0;MATEID=4884_2;EVENT=4884;SU=4;PE=1;SR=3;ALG=PROD;AF=3.419e-05;NSAMP=1;MSQ=6.88;AC=1;AN=29246;NFAM=1	SVTYPE=BND;POS=75033992;STRANDS=--:4;IMPRECISE;CIPOS=-10,8;CIEND=-10,8;CIPOS95=-1,0;CIEND95=-1,0;MATEID=4884_1;EVENT=4884;SECONDARY;SU=4;PE=1;SR=3;ALG=PROD;AF=3.419e-05;NSAMP=1;MSQ=6.88;AC=1;AN=29246;NFAM=1
chr1	38998286	38998342	chr1	39000940	39000990	125236	64.19	+	-	BND	LOW	125236_1	N	N[chr1:39000967[	125236_2	N	]chr1:38998313]N	SVTYPE=BND;POS=38998313;STRANDS=+-:12;CIPOS=-27,29;CIEND=-26,24;CIPOS95=0,0;CIEND95=0,0;MATEID=125236_2;EVENT=125236;SU=12;PE=3;SR=9;ALG=PROD;AF=6.839e-05;NSAMP=2;MSQ=31.95;RECLASSIFIED;AC=2;AN=29246;NFAM=2	SVTYPE=BND;POS=39000967;STRANDS=+-:12;CIPOS=-26,24;CIEND=-27,29;CIPOS95=0,0;CIEND95=0,0;MATEID=125236_1;EVENT=125236;SECONDARY;SU=12;PE=3;SR=9;ALG=PROD;AF=6.839e-05;NSAMP=2;MSQ=31.95;RECLASSIFIED;AC=2;AN=29246;NFAM=2
chr1	38998730	38998735	chr1	39355928	39355934	456294	245.59	-	+	DUP	PASS	456294	N	<DUP>	.	.	.	SVTYPE=DUP;POS=38998734;SVLEN=357197;END=39355931;STRANDS=-+:21;CIPOS=-4,1;CIEND=-3,3;CIPOS95=0,0;CIEND95=0,0;SU=21;PE=12;SR=9;ALG=PROD;AF=3.419e-05;NSAMP=1;MSQ=243.89;AC=1;AN=29246;NFAM=1	.
chr1	39001095	39001723	chr1	39003469	39004052	125238	223.04	+	-	BND	LOW	125238_1	N	N[chr1:39004044[	125238_2	N	]chr1:39001105]N	SVTYPE=BND;POS=39001105;STRANDS=+-:4;IMPRECISE;CIPOS=-10,618;CIEND=-574,9;CIPOS95=0,216;CIEND95=-187,1;MATEID=125238_2;EVENT=125238;SU=4;PE=4;SR=0;ALG=PROD;AF=0.0001026;NSAMP=3;MSQ=71.31;RECLASSIFIED;AC=3;AN=29246;NFAM=3	SVTYPE=BND;POS=39004044;STRANDS=+-:4;IMPRECISE;CIPOS=-574,9;CIEND=-10,618;CIPOS95=-187,1;CIEND95=0,216;MATEID=125238_1;EVENT=125238;SECONDARY;SU=4;PE=4;SR=0;ALG=PROD;AF=0.0001026;NSAMP=3;MSQ=71.31;RECLASSIFIED;AC=3;AN=29246;NFAM=3
chr1	39001096	39001115	chr1	39003332	39003351	125237	184.31	+	-	BND	LOW	125237_1	N	N[chr1:39003343[	125237_2	N	]chr1:39001106]N	SVTYPE=BND;POS=39001106;STRANDS=+-:22;CIPOS=-10,9;CIEND=-10,9;CIPOS95=0,0;CIEND95=0,0;MATEID=125237_2;EVENT=125237;SU=22;PE=0;SR=22;ALG=PROD;AF=0.0001368;NSAMP=4;MSQ=34.08;RECLASSIFIED;AC=4;AN=29246;NFAM=4	SVTYPE=BND;POS=39003343;STRANDS=+-:22;CIPOS=-10,9;CIEND=-10,9;CIPOS95=0,0;CIEND95=0,0;MATEID=125237_1;EVENT=125237;SECONDARY;SU=22;PE=0;SR=22;ALG=PROD;AF=0.0001368;NSAMP=4;MSQ=34.08;RECLASSIFIED;AC=4;AN=29246;NFAM=4
chr1	39001293	39001350	chr16	56541584	56541641	4740	113680.0	+	+	BND	LOW	4740_1	N	N]chr16:56541613]	4740_2	N	N]chr1:39001322]	SVTYPE=BND;POS=39001322;STRANDS=++:8;CIPOS=-29,28;CIEND=-29,28;CIPOS95=0,0;CIEND95=0,0;MATEID=4740_2;EVENT=4740;SU=8;PE=0;SR=8;ALG=PROD;AF=0.07899;NSAMP=2310;MSQ=27.44;AC=2310;AN=29246;NFAM=2217	SVTYPE=BND;POS=56541613;STRANDS=++:8;CIPOS=-29,28;CIEND=-29,28;CIPOS95=0,0;CIEND95=0,0;MATEID=4740_1;EVENT=4740;SECONDARY;SU=8;PE=0;SR=8;ALG=PROD;AF=0.07899;NSAMP=2310;MSQ=27.44;AC=2310;AN=29246;NFAM=2217
chr1	39003392	39003443	chr1	39004017	39004068	125239	59.35	+	-	BND	LOW	125239_1	N	N[chr1:39004044[	125239_2	N	]chr1:39003418]N	SVTYPE=BND;POS=39003418;STRANDS=+-:10;CIPOS=-26,25;CIEND=-26,25;CIPOS95=0,0;CIEND95=0,0;MATEID=125239_2;EVENT=125239;SU=10;PE=0;SR=10;ALG=PROD;AF=6.839e-05;NSAMP=2;MSQ=28.18;RECLASSIFIED;AC=2;AN=29246;NFAM=2	SVTYPE=BND;POS=39004044;STRANDS=+-:10;CIPOS=-26,25;CIEND=-26,25;CIPOS95=0,0;CIEND95=0,0;MATEID=125239_1;EVENT=125239;SECONDARY;SU=10;PE=0;SR=10;ALG=PROD;AF=6.839e-05;NSAMP=2;MSQ=28.18;RECLASSIFIED;AC=2;AN=29246;NFAM=2
chr1	39003725	39004053	chrX	68133498	68133852	17588	1055.02	-	+	BND	LOW	17588_1	N	]chrX:68133516]N	17588_2	N	N[chr1:39004045[	SVTYPE=BND;POS=39004045;STRANDS=-+:130;IMPRECISE;CIPOS=-319,9;CIEND=-18,336;CIPOS95=-6,6;CIEND95=-10,10;MATEID=17588_2;EVENT=17588;SU=130;PE=130;SR=0;ALG=PROD;AF=0.0003077;NSAMP=9;MSQ=101.87;AC=9;AN=29246;NFAM=9	SVTYPE=BND;POS=68133516;STRANDS=-+:130;IMPRECISE;CIPOS=-18,336;CIEND=-319,9;CIPOS95=-10,10;CIEND95=-6,6;MATEID=17588_1;EVENT=17588;SECONDARY;SU=130;PE=130;SR=0;ALG=PROD;AF=0.0003077;NSAMP=9;MSQ=101.87;AC=9;AN=29246;NFAM=9
chr1	39005896	39006128	chr6	97836325	97836664	13770	6103.47	+	-	BND	PASS	13770_1	N	N[chr6:97836660[	13770_2	N	]chr1:39005906]N	SVTYPE=BND;POS=39005906;STRANDS=+-:276;IMPRECISE;CIPOS=-10,222;CIEND=-334,5;CIPOS95=-3,3;CIEND95=-9,5;MATEID=13770_2;EVENT=13770;SU=276;PE=276;SR=0;ALG=PROD;AF=0.0006155;NSAMP=18;MSQ=288.47;AC=18;AN=29246;NFAM=15	SVTYPE=BND;POS=97836660;STRANDS=+-:276;IMPRECISE;CIPOS=-334,5;CIEND=-10,222;CIPOS95=-9,5;CIEND95=-3,3;MATEID=13770_1;EVENT=13770;SECONDARY;SU=276;PE=276;SR=0;ALG=PROD;AF=0.0006155;NSAMP=18;MSQ=288.47;AC=18;AN=29246;NFAM=15
chr1	39006958	39006977	chr1	39013108	39013125	125240	356.62	+	-	DEL	PASS	125240	N	<DEL>	.	.	.	SVTYPE=DEL;POS=39006968;SVLEN=-6150;END=39013118;STRANDS=+-:16;IMPRECISE;CIPOS=-10,9;CIEND=-10,7;CIPOS95=-1,3;CIEND95=-3,0;SU=16;PE=15;SR=1;ALG=PROD;AF=3.419e-05;NSAMP=1;MSQ=356.62;AC=1;AN=29246;NFAM=1	.
chr1	39008944	39008998	chr1	39011702	39011745	125241	2343.57	+	-	DEL	PASS	125241	N	<DEL>	.	.	.	SVTYPE=DEL;POS=39008970;SVLEN=-2754;END=39011724;STRANDS=+-:72;CIPOS=-26,28;CIEND=-22,21;CIPOS95=0,0;CIEND95=0,0;SU=72;PE=52;SR=20;ALG=PROD;AF=0.0001368;NSAMP=4;MSQ=585.89;AC=4;AN=29246;NFAM=3	.
chr1	39009141	39009160	chr1	39009692	39009711	125242	500.52	+	-	DEL	PASS	125242	N	<DEL>	.	.	.	SVTYPE=DEL;POS=39009151;SVLEN=-551;END=39009702;STRANDS=+-:10;IMPRECISE;CIPOS=-10,9;CIEND=-10,9;CIPOS95=-1,3;CIEND95=-3,1;SU=10;PE=9;SR=1;ALG=PROD;AF=3.419e-05;NSAMP=1;MSQ=500.52;AC=1;AN=29246;NFAM=1	.
chr1	39009272	39009651	chr1	39013143	39013587	456296	43.98	-	+	DUP	PASS	456296	N	<DUP>	.	.	.	SVTYPE=DUP;POS=39009642;SVLEN=3511;END=39013153;STRANDS=-+:6;IMPRECISE;CIPOS=-370,9;CIEND=-10,434;CIPOS95=-82,2;CIEND95=-1,137;SU=6;PE=6;SR=0;ALG=PROD;AF=3.419e-05;NSAMP=1;MSQ=42.96;AC=1;AN=29246;NFAM=1	.
chr1	39011730	39011915	chr1	39013700	39013880	125243	47.78	+	-	DEL	PASS	125243	N	<DEL>	.	.	.	SVTYPE=DEL;POS=39011740;SVLEN=-2131;END=39013871;STRANDS=+-:5;IMPRECISE;CIPOS=-10,175;CIEND=-171,9;CIPOS95=-2,74;CIEND95=-57,3;SU=5;PE=5;SR=0;ALG=PROD;AF=3.419e-05;NSAMP=1;MSQ=47.78;AC=1;AN=29246;NFAM=1	.
chr1	39018995	39019052	chr1	39019292	39019349	125244	1239.45	+	-	BND	LOW	125244_1	N	N[chr1:39019322[	125244_2	N	]chr1:39019024]N	SVTYPE=BND;POS=39019024;STRANDS=+-:13;CIPOS=-29,28;CIEND=-29,28;CIPOS95=0,0;CIEND95=0,0;MATEID=125244_2;EVENT=125244;SU=13;PE=0;SR=13;ALG=PROD;AF=0.000718;NSAMP=21;MSQ=23.14;RECLASSIFIED;AC=21;AN=29246;NFAM=21	SVTYPE=BND;POS=39019322;STRANDS=+-:13;CIPOS=-29,28;CIEND=-29,28;CIPOS95=0,0;CIEND95=0,0;MATEID=125244_1;EVENT=125244;SECONDARY;SU=13;PE=0;SR=13;ALG=PROD;AF=0.000718;NSAMP=21;MSQ=23.14;RECLASSIFIED;AC=21;AN=29246;NFAM=21
chr1	39021132	39021499	chr3	169186411	169186959	10398	338.14	+	+	BND	LOW	10398_1	N	N]chr3:169186421]	10398_2	N	N]chr1:39021162]	SVTYPE=BND;POS=39021162;STRANDS=++:16;IMPRECISE;CIPOS=-30,337;CIEND=-10,538;CIPOS95=-30,46;CIEND95=-10,111;MATEID=10398_2;EVENT=10398;SU=16;PE=16;SR=0;ALG=PROD;AF=0.0007864;NSAMP=23;MSQ=11.72;AC=23;AN=29246;NFAM=23	SVTYPE=BND;POS=169186421;STRANDS=++:16;IMPRECISE;CIPOS=-10,538;CIEND=-30,337;CIPOS95=-10,111;CIEND95=-30,46;MATEID=10398_1;EVENT=10398;SECONDARY;SU=16;PE=16;SR=0;ALG=PROD;AF=0.0007864;NSAMP=23;MSQ=11.72;AC=23;AN=29246;NFAM=23
chr1	39021133	39021190	chr11	19197330	19197387	1259	10514.4	-	+	BND	LOW	1259_1	N	]chr11:19197359]N	1259_2	N	N[chr1:39021163[	SVTYPE=BND;POS=39021163;STRANDS=-+:4;CIPOS=-29,28;CIEND=-29,28;CIPOS95=0,0;CIEND95=0,0;MATEID=1259_2;EVENT=1259;SU=4;PE=0;SR=4;ALG=PROD;AF=0.0144;NSAMP=416;MSQ=16.03;AC=421;AN=29246;NFAM=411	SVTYPE=BND;POS=19197359;STRANDS=-+:4;CIPOS=-29,28;CIEND=-29,28;CIPOS95=0,0;CIEND95=0,0;MATEID=1259_1;EVENT=1259;SECONDARY;SU=4;PE=0;SR=4;ALG=PROD;AF=0.0144;NSAMP=416;MSQ=16.03;AC=421;AN=29246;NFAM=411
chr1	39024554	39024554	chr1	39025348	39025362	544087	492954.0	+	+	INV	LOW	544087	N	<INV>	.	.	.	SVTYPE=INV;POS=39024554;SVLEN=803;END=39025357;STRANDS=++:3,--:1;IMPRECISE;CIPOS=0,0;CIEND=-9,5;CIPOS95=0,0;CIEND95=-2,1;SU=4;PE=1;SR=3;ALG=PROD;AF=0.2265;NSAMP=6590;MSQ=40.42;AC=6624;AN=29246;NFAM=6099	.
chr1	39033670	39033851	chr1	39035454	39035848	125246	137.76	+	-	DEL	PASS	125246	N	<DEL>	.	.	.	SVTYPE=DEL;POS=39033680;SVLEN=-2159;END=39035839;STRANDS=+-:9;IMPRECISE;CIPOS=-10,171;CIEND=-385,9;CIPOS95=-3,53;CIEND95=-96,2;SU=9;PE=9;SR=0;ALG=PROD;AF=3.419e-05;NSAMP=1;MSQ=137.76;AC=1;AN=29246;NFAM=1	.
chr1	39044528	39044545	chr4	13798012	13798029	10656	24.24	-	+	BND	LOW	10656_1	N	]chr4:13798021]N	10656_2	N	N[chr1:39044538[	SVTYPE=BND;POS=39044538;STRANDS=-+:4;CIPOS=-9,8;CIEND=-9,8;CIPOS95=0,0;CIEND95=0,0;MATEID=10656_2;EVENT=10656;SU=4;PE=0;SR=4;ALG=PROD;AF=3.419e-05;NSAMP=1;MSQ=12.11;AC=1;AN=29246;NFAM=1	SVTYPE=BND;POS=13798021;STRANDS=-+:4;CIPOS=-9,8;CIEND=-9,8;CIPOS95=0,0;CIEND95=0,0;MATEID=10656_1;EVENT=10656;SECONDARY;SU=4;PE=0;SR=4;ALG=PROD;AF=3.419e-05;NSAMP=1;MSQ=12.11;AC=1;AN=29246;NFAM=1
chr1	39044547	39044564	chr7	140014957	140014968	15216	8878.68	-	+	BND	LOW	15216_1	N	]chr7:140014959]N	15216_2	N	N[chr1:39044561[	SVTYPE=BND;POS=39044561;STRANDS=-+:666;IMPRECISE;CIPOS=-13,4;CIEND=-2,9;CIPOS95=-3,3;CIEND95=0,0;MATEID=15216_2;EVENT=15216;SU=666;PE=656;SR=10;ALG=PROD;AF=0.00995;NSAMP=291;MSQ=22.59;AC=291;AN=29246;NFAM=290	SVTYPE=BND;POS=140014959;STRANDS=-+:666;IMPRECISE;CIPOS=-2,9;CIEND=-13,4;CIPOS95=0,0;CIEND95=-3,3;MATEID=15216_1;EVENT=15216;SECONDARY;SU=666;PE=656;SR=10;ALG=PROD;AF=0.00995;NSAMP=291;MSQ=22.59;AC=291;AN=29246;NFAM=290
chr1	39044553	39044562	chr14	70910118	70910129	3581	1139.61	-	-	BND	LOW	3581_1	N	[chr14:70910125[N	3581_2	N	[chr1:39044558[N	SVTYPE=BND;POS=39044558;STRANDS=--:80;CIPOS=-4,5;CIEND=-6,5;CIPOS95=0,0;CIEND95=0,0;MATEID=3581_2;EVENT=3581;SU=80;PE=4;SR=76;ALG=PROD;AF=0.001368;NSAMP=40;MSQ=18.22;AC=40;AN=29246;NFAM=40	SVTYPE=BND;POS=70910125;STRANDS=--:80;CIPOS=-6,5;CIEND=-4,5;CIPOS95=0,0;CIEND95=0,0;MATEID=3581_1;EVENT=3581;SECONDARY;SU=80;PE=4;SR=76;ALG=PROD;AF=0.001368;NSAMP=40;MSQ=18.22;AC=40;AN=29246;NFAM=40
chr1	39045613	39045670	chr22	44623352	44623409	9247	134955.0	+	+	BND	LOW	9247_1	N	N]chr22:44623381]	9247_2	N	N]chr1:39045642]	SVTYPE=BND;POS=39045642;STRANDS=++:4;CIPOS=-29,28;CIEND=-29,28;CIPOS95=0,0;CIEND95=0,0;MATEID=9247_2;EVENT=9247;SU=4;PE=0;SR=4;ALG=PROD;AF=0.09636;NSAMP=2796;MSQ=37.17;AC=2818;AN=29246;NFAM=2743	SVTYPE=BND;POS=44623381;STRANDS=++:4;CIPOS=-29,28;CIEND=-29,28;CIPOS95=0,0;CIEND95=0,0;MATEID=9247_1;EVENT=9247;SECONDARY;SU=4;PE=0;SR=4;ALG=PROD;AF=0.09636;NSAMP=2796;MSQ=37.17;AC=2818;AN=29246;NFAM=2743
chr1	39045621	39045635	chr15	69680159	69680173	4143	4609.92	-	+	BND	LOW	4143_1	N	]chr15:69680166]N	4143_2	N	N[chr1:39045629[	SVTYPE=BND;POS=39045629;STRANDS=-+:77;CIPOS=-7,7;CIEND=-7,7;CIPOS95=0,0;CIEND95=0,0;MATEID=4143_2;EVENT=4143;SU=77;PE=0;SR=77;ALG=PROD;AF=0.004992;NSAMP=146;MSQ=20.9;AC=146;AN=29246;NFAM=146	SVTYPE=BND;POS=69680166;STRANDS=-+:77;CIPOS=-7,7;CIEND=-7,7;CIPOS95=0,0;CIEND95=0,0;MATEID=4143_1;EVENT=4143;SECONDARY;SU=77;PE=0;SR=77;ALG=PROD;AF=0.004992;NSAMP=146;MSQ=20.9;AC=146;AN=29246;NFAM=146
chr1	39046607	39046607	chr1	39049933	39049933	456297	26736.4	-	+	DUP	PASS	456297	N	<DUP>	.	.	.	SVTYPE=DUP;POS=39046607;SVLEN=3326;END=39049933;STRANDS=-+:2756;CIPOS=0,0;CIEND=0,0;CIPOS95=0,0;CIEND95=0,0;SU=2756;PE=1890;SR=866;ALG=PROD;AF=0.002086;NSAMP=55;MSQ=208.77;AC=61;AN=29246;NFAM=55	.
chr1	39055464	39055518	chr1	39055868	39055912	125247	1679.37	+	-	BND	LOW	125247_1	N	N[chr1:39055893[	125247_2	N	]chr1:39055489]N	SVTYPE=BND;POS=39055489;STRANDS=+-:24;IMPRECISE;CIPOS=-25,29;CIEND=-24,20;CIPOS95=-1,1;CIEND95=-2,2;MATEID=125247_2;EVENT=125247;SU=24;PE=20;SR=4;ALG=PROD;AF=0.0007864;NSAMP=23;MSQ=62.47;RECLASSIFIED;AC=23;AN=29246;NFAM=23	SVTYPE=BND;POS=39055893;STRANDS=+-:24;IMPRECISE;CIPOS=-24,20;CIEND=-25,29;CIPOS95=-2,2;CIEND95=-1,1;MATEID=125247_1;EVENT=125247;SECONDARY;SU=24;PE=20;SR=4;ALG=PROD;AF=0.0007864;NSAMP=23;MSQ=62.47;RECLASSIFIED;AC=23;AN=29246;NFAM=23
chr1	39060527	39060541	chr1	39064463	39064482	125248	323.69	+	-	DEL	PASS	125248	N	<DEL>	.	.	.	SVTYPE=DEL;POS=39060532;SVLEN=-3941;END=39064473;STRANDS=+-:12;IMPRECISE;CIPOS=-5,9;CIEND=-10,9;CIPOS95=-1,6;CIEND95=-3,1;SU=12;PE=11;SR=1;ALG=PROD;AF=3.419e-05;NSAMP=1;MSQ=323.68;AC=1;AN=29246;NFAM=1	.
chr1	39066962	39067021	chr1	39067968	39068021	125249	3445.05	+	-	DEL	PASS	125249	N	<DEL>	.	.	.	SVTYPE=DEL;POS=39066972;SVLEN=-1038;END=39068010;STRANDS=+-:152;IMPRECISE;CIPOS=-10,49;CIEND=-42,11;CIPOS95=-1,1;CIEND95=-2,2;SU=152;PE=149;SR=3;ALG=PROD;AF=0.0001368;NSAMP=4;MSQ=262.08;AC=4;AN=29246;NFAM=4	.
chr1	39068174	39068285	chr1	39074231	39074344	456299	13239.8	-	+	DUP	PASS	456299	N	<DUP>	.	.	.	SVTYPE=DUP;POS=39068275;SVLEN=5966;END=39074241;STRANDS=-+:1098;IMPRECISE;CIPOS=-101,10;CIEND=-10,103;CIPOS95=-2,2;CIEND95=-1,1;SU=1098;PE=1098;SR=0;ALG=PROD;AF=0.003214;NSAMP=56;MSQ=200.3;AC=94;AN=29246;NFAM=52	.
chr1	39068445	39068452	chr19	8987653	8987661	6153	932.14	+	+	BND	LOW	6153_1	N	N]chr19:8987657]	6153_2	N	N]chr1:39068450]	SVTYPE=BND;POS=39068450;STRANDS=++:175;CIPOS=-5,2;CIEND=-4,4;CIPOS95=0,0;CIEND95=0,0;MATEID=6153_2;EVENT=6153;SU=175;PE=0;SR=175;ALG=PROD;AF=0.0009574;NSAMP=28;MSQ=16.62;AC=28;AN=29246;NFAM=28	SVTYPE=BND;POS=8987657;STRANDS=++:175;CIPOS=-4,4;CIEND=-5,2;CIPOS95=0,0;CIEND95=0,0;MATEID=6153_1;EVENT=6153;SECONDARY;SU=175;PE=0;SR=175;ALG=PROD;AF=0.0009574;NSAMP=28;MSQ=16.62;AC=28;AN=29246;NFAM=28
chr1	39069284	39069691	chr1	39075501	39075885	125251	422.02	+	-	DEL	PASS	125251	N	<DEL>	.	.	.	SVTYPE=DEL;POS=39069314;SVLEN=-6542;END=39075856;STRANDS=+-:26;IMPRECISE;CIPOS=-30,377;CIEND=-355,29;CIPOS95=-30,52;CIEND95=-31,29;SU=26;PE=26;SR=0;ALG=PROD;AF=3.419e-05;NSAMP=1;MSQ=134.57;AC=1;AN=29246;NFAM=1	.
chr1	39076030	39076669	chr1	39077392	39077999	125252	2125.47	+	-	BND	LOW	125252_1	N	N[chr1:39077943[	125252_2	N	]chr1:39076105]N	SVTYPE=BND;POS=39076105;STRANDS=+-:91;IMPRECISE;CIPOS=-75,564;CIEND=-550,57;CIPOS95=-73,73;CIEND95=-114,57;MATEID=125252_2;EVENT=125252;SU=91;PE=90;SR=1;ALG=SUM;AF=0.0003077;NSAMP=9;MSQ=141.58;RECLASSIFIED;AC=9;AN=29246;NFAM=9	SVTYPE=BND;POS=39077943;STRANDS=+-:91;IMPRECISE;CIPOS=-550,57;CIEND=-75,564;CIPOS95=-114,57;CIEND95=-73,73;MATEID=125252_1;EVENT=125252;SECONDARY;SU=91;PE=90;SR=1;ALG=SUM;AF=0.0003077;NSAMP=9;MSQ=141.58;RECLASSIFIED;AC=9;AN=29246;NFAM=9
chr1	39080988	39081005	chr1	39081290	39081307	125253	119.35	+	-	BND	LOW	125253_1	N	N[chr1:39081300[	125253_2	N	]chr1:39080997]N	SVTYPE=BND;POS=39080997;STRANDS=+-:4;CIPOS=-9,8;CIEND=-9,8;CIPOS95=0,0;CIEND95=0,0;MATEID=125253_2;EVENT=125253;SU=4;PE=0;SR=4;ALG=PROD;AF=0.0002052;NSAMP=6;MSQ=12.72;RECLASSIFIED;AC=6;AN=29246;NFAM=6	SVTYPE=BND;POS=39081300;STRANDS=+-:4;CIPOS=-9,8;CIEND=-9,8;CIPOS95=0,0;CIEND95=0,0;MATEID=125253_1;EVENT=125253;SECONDARY;SU=4;PE=0;SR=4;ALG=PROD;AF=0.0002052;NSAMP=6;MSQ=12.72;RECLASSIFIED;AC=6;AN=29246;NFAM=6
chr1	39092982	39093470	chr1	39093930	39094344	456301	621.17	-	+	BND	LOW	456301_1	N	]chr1:39093940]N	456301_2	N	N[chr1:39093462[	SVTYPE=BND;POS=39093462;STRANDS=-+:4;IMPRECISE;CIPOS=-479,9;CIEND=-10,404;CIPOS95=-153,1;CIEND95=-2,106;MATEID=456301_2;EVENT=456301;SU=4;PE=4;SR=0;ALG=PROD;AF=0.001334;NSAMP=39;MSQ=11.27;RECLASSIFIED;AC=39;AN=29246;NFAM=39	SVTYPE=BND;POS=39093940;STRANDS=-+:4;IMPRECISE;CIPOS=-10,404;CIEND=-479,9;CIPOS95=-2,106;CIEND95=-153,1;MATEID=456301_1;EVENT=456301;SECONDARY;SU=4;PE=4;SR=0;ALG=PROD;AF=0.001334;NSAMP=39;MSQ=11.27;RECLASSIFIED;AC=39;AN=29246;NFAM=39
chr1	39094515	39094572	chr1	39094661	39094718	125254	602.48	+	-	DEL	PASS	125254	N	<DEL>	.	.	.	SVTYPE=DEL;POS=39094544;SVLEN=-146;END=39094690;STRANDS=+-:9;CIPOS=-29,28;CIEND=-29,28;CIPOS95=0,0;CIEND95=0,0;SU=9;PE=0;SR=9;ALG=PROD;AF=6.839e-05;NSAMP=2;MSQ=299.7;AC=2;AN=29246;NFAM=2	.
chr1	39095916	39095918	chr1	39096441	39096442	125255	49825.3	+	-	BND	PASS	125255_1	N	N[chr1:39096443[	125255_2	N	]chr1:39095917]N	SVTYPE=BND;POS=39095917;STRANDS=+-:1874;CIPOS=-1,1;CIEND=-1,0;CIPOS95=0,0;CIEND95=0,0;MATEID=125255_2;EVENT=125255;SU=1874;PE=1196;SR=678;ALG=PROD;AF=0.004206;NSAMP=122;MSQ=332.99;RECLASSIFIED;AC=123;AN=29246;NFAM=120	SVTYPE=BND;POS=39096443;STRANDS=+-:1874;CIPOS=-1,0;CIEND=-1,1;CIPOS95=0,0;CIEND95=0,0;MATEID=125255_1;EVENT=125255;SECONDARY;SU=1874;PE=1196;SR=678;ALG=PROD;AF=0.004206;NSAMP=122;MSQ=332.99;RECLASSIFIED;AC=123;AN=29246;NFAM=120
chr1	39096949	39097256	chr1	39098947	39099267	125256	1421.82	+	-	DEL	PASS	125256	N	<DEL>	.	.	.	SVTYPE=DEL;POS=39096988;SVLEN=-2230;END=39099218;STRANDS=+-:88;IMPRECISE;CIPOS=-39,268;CIEND=-271,49;CIPOS95=-9,9;CIEND95=-10,10;SU=88;PE=88;SR=0;ALG=PROD;AF=0.0002735;NSAMP=8;MSQ=177.73;AC=8;AN=29246;NFAM=7	.
chr1	39105568	39105625	chr1	39105874	39105931	125257	67.28	+	-	BND	LOW	125257_1	N	N[chr1:39105904[	125257_2	N	]chr1:39105597]N	SVTYPE=BND;POS=39105597;STRANDS=+-:9;CIPOS=-29,28;CIEND=-29,28;CIPOS95=0,0;CIEND95=0,0;MATEID=125257_2;EVENT=125257;SU=9;PE=0;SR=9;ALG=PROD;AF=0.0001026;NSAMP=3;MSQ=16.41;RECLASSIFIED;AC=3;AN=29246;NFAM=3	SVTYPE=BND;POS=39105904;STRANDS=+-:9;CIPOS=-29,28;CIEND=-29,28;CIPOS95=0,0;CIEND95=0,0;MATEID=125257_1;EVENT=125257;SECONDARY;SU=9;PE=0;SR=9;ALG=PROD;AF=0.0001026;NSAMP=3;MSQ=16.41;RECLASSIFIED;AC=3;AN=29246;NFAM=3
chr1	39120162	39120426	chr1	39122267	39122471	125258	5104.63	+	-	BND	PASS	125258_1	N	N[chr1:39122463[	125258_2	N	]chr1:39120173]N	SVTYPE=BND;POS=39120173;STRANDS=+-:190;IMPRECISE;CIPOS=-11,253;CIEND=-195,9;CIPOS95=-5,5;CIEND95=-4,4;MATEID=125258_2;EVENT=125258;SU=190;PE=190;SR=0;ALG=PROD;AF=0.0006497;NSAMP=19;MSQ=250.38;RECLASSIFIED;AC=19;AN=29246;NFAM=18	SVTYPE=BND;POS=39122463;STRANDS=+-:190;IMPRECISE;CIPOS=-195,9;CIEND=-11,253;CIPOS95=-4,4;CIEND95=-5,5;MATEID=125258_1;EVENT=125258;SECONDARY;SU=190;PE=190;SR=0;ALG=PROD;AF=0.0006497;NSAMP=19;MSQ=250.38;RECLASSIFIED;AC=19;AN=29246;NFAM=18
chr1	39137194	39137392	chr1	39138589	39138743	125259	389.5	+	-	DEL	PASS	125259	N	<DEL>	.	.	.	SVTYPE=DEL;POS=39137198;SVLEN=-1536;END=39138734;STRANDS=+-:11;IMPRECISE;CIPOS=-4,194;CIEND=-145,9;CIPOS95=0,67;CIEND95=-24,3;SU=11;PE=11;SR=0;ALG=PROD;AF=3.419e-05;NSAMP=1;MSQ=389.5;AC=1;AN=29246;NFAM=1	.
chr1	39137745	39137755	chr1	39141962	39141981	125260	2754.49	+	-	DEL	PASS	125260	N	<DEL>	.	.	.	SVTYPE=DEL;POS=39137749;SVLEN=-4223;END=39141972;STRANDS=+-:113;CIPOS=-4,6;CIEND=-10,9;CIPOS95=0,0;CIEND95=0,0;SU=113;PE=75;SR=38;ALG=PROD;AF=3.419e-05;NSAMP=1;MSQ=650.5;AC=1;AN=29246;NFAM=1	.
chr1	39138289	39138306	chr1	39138584	39138601	125261	12.35	+	-	MEI	PASS	125261	N	<DEL:ME:SINE|Alu|AluY>	.	.	.	SVTYPE=MEI;POS=39138298;SVLEN=-295;END=39138593;STRANDS=+-:4;CIPOS=-9,8;CIEND=-9,8;CIPOS95=0,0;CIEND95=0,0;SU=4;PE=0;SR=4;ALG=PROD;AF=3.419e-05;NSAMP=1;MSQ=12.11;AC=1;AN=29246;NFAM=1	.
chr1	39138945	39139060	chr12	6362912	6362922	1760	528598.0	+	-	BND	LOW	1760_1	N	N[chr12:6362922[	1760_2	N	]chr1:39138951]N	SVTYPE=BND;POS=39138951;STRANDS=+-:39907;IMPRECISE;CIPOS=-6,109;CIEND=-9,1;CIPOS95=-4,4;CIEND95=0,0;MATEID=1760_2;EVENT=1760;SU=39907;PE=39907;SR=0;AF=0.2355;NSAMP=6887;MSQ=50.17;AC=6887;AN=29246;NFAM=6613	SVTYPE=BND;POS=6362922;STRANDS=+-:39907;IMPRECISE;CIPOS=-9,1;CIEND=-6,109;CIPOS95=0,0;CIEND95=-4,4;MATEID=1760_1;EVENT=1760;SECONDARY;SU=39907;PE=39907;SR=0;AF=0.2355;NSAMP=6887;MSQ=50.17;AC=6887;AN=29246;NFAM=6613
chr1	39139110	39139169	chr1	39139793	39139838	544088	1102.87	+	+	INV	PASS	544088	N	<INV>	.	.	.	SVTYPE=INV;POS=39139140;SVLEN=676;END=39139816;STRANDS=++:51,--:13;CIPOS=-30,29;CIEND=-23,22;CIPOS95=0,0;CIEND95=0,0;SU=64;PE=40;SR=24;ALG=PROD;AF=3.419e-05;NSAMP=1;MSQ=539.54;AC=1;AN=29246;NFAM=1	.
chr1	39148815	39149052	chr4	74715899	74716311	11037	194.62	+	-	BND	LOW	11037_1	N	N[chr4:74716283[	11037_2	N	]chr1:39148845]N	SVTYPE=BND;POS=39148845;STRANDS=+-:13;IMPRECISE;CIPOS=-30,207;CIEND=-383,29;CIPOS95=-30,52;CIEND95=-62,29;MATEID=11037_2;EVENT=11037;SU=13;PE=13;SR=0;ALG=PROD;AF=3.419e-05;NSAMP=1;MSQ=194.62;AC=1;AN=29246;NFAM=1	SVTYPE=BND;POS=74716283;STRANDS=+-:13;IMPRECISE;CIPOS=-383,29;CIEND=-30,207;CIPOS95=-62,29;CIEND95=-30,52;MATEID=11037_1;EVENT=11037;SECONDARY;SU=13;PE=13;SR=0;ALG=PROD;AF=3.419e-05;NSAMP=1;MSQ=194.62;AC=1;AN=29246;NFAM=1
chr1	39166406	39166423	chr4	32358741	32358758	10801	6944.98	-	+	BND	LOW	10801_1	N	]chr4:32358750]N	10801_2	N	N[chr1:39166416[	SVTYPE=BND;POS=39166416;STRANDS=-+:4;CIPOS=-9,8;CIEND=-9,8;CIPOS95=0,0;CIEND95=0,0;MATEID=10801_2;EVENT=10801;SU=4;PE=0;SR=4;ALG=PROD;AF=0.006975;NSAMP=204;MSQ=25.22;AC=204;AN=29246;NFAM=201	SVTYPE=BND;POS=32358750;STRANDS=-+:4;CIPOS=-9,8;CIEND=-9,8;CIPOS95=0,0;CIEND95=0,0;MATEID=10801_1;EVENT=10801;SECONDARY;SU=4;PE=0;SR=4;ALG=PROD;AF=0.006975;NSAMP=204;MSQ=25.22;AC=204;AN=29246;NFAM=201
chr1	39167374	39167391	chr21	37685526	37685543	8916	332451.0	-	+	BND	LOW	8916_1	N	]chr21:37685535]N	8916_2	N	N[chr1:39167384[	SVTYPE=BND;POS=39167384;STRANDS=-+:4;CIPOS=-9,8;CIEND=-9,8;CIPOS95=0,0;CIEND95=0,0;MATEID=8916_2;EVENT=8916;SU=4;PE=0;SR=4;ALG=PROD;AF=0.1787;NSAMP=5225;MSQ=37.24;AC=5225;AN=29246;NFAM=4999	SVTYPE=BND;POS=37685535;STRANDS=-+:4;CIPOS=-9,8;CIEND=-9,8;CIPOS95=0,0;CIEND95=0,0;MATEID=8916_1;EVENT=8916;SECONDARY;SU=4;PE=0;SR=4;ALG=PROD;AF=0.1787;NSAMP=5225;MSQ=37.24;AC=5225;AN=29246;NFAM=4999
chr1	39168608	39168622	chr1	39168801	39168818	125263	160.92	+	-	BND	LOW	125263_1	N	N[chr1:39168811[	125263_2	N	]chr1:39168618]N	SVTYPE=BND;POS=39168618;STRANDS=+-:4;IMPRECISE;CIPOS=-10,4;CIEND=-9,8;CIPOS95=-1,0;CIEND95=0,0;MATEID=125263_2;EVENT=125263;SU=4;PE=0;SR=4;ALG=PROD;AF=3.419e-05;NSAMP=1;MSQ=20.82;RECLASSIFIED;AC=1;AN=29246;NFAM=1	SVTYPE=BND;POS=39168811;STRANDS=+-:4;IMPRECISE;CIPOS=-9,8;CIEND=-10,4;CIPOS95=0,0;CIEND95=-1,0;MATEID=125263_1;EVENT=125263;SECONDARY;SU=4;PE=0;SR=4;ALG=PROD;AF=3.419e-05;NSAMP=1;MSQ=20.82;RECLASSIFIED;AC=1;AN=29246;NFAM=1
chr1	39176097	39176156	chr11	77587670	77587728	1162	4889.6	+	-	BND	LOW	1162_1	N	N[chr11:77587701[	1162_2	N	]chr1:39176127]N	SVTYPE=BND;POS=39176127;STRANDS=+-:12;IMPRECISE;CIPOS=-30,29;CIEND=-30,28;CIPOS95=-2,2;CIEND95=-2,2;MATEID=1162_2;EVENT=1162;SU=12;PE=11;SR=1;ALG=PROD;AF=0.005231;NSAMP=153;MSQ=26.16;AC=153;AN=29246;NFAM=153	SVTYPE=BND;POS=77587701;STRANDS=+-:12;IMPRECISE;CIPOS=-30,28;CIEND=-30,29;CIPOS95=-2,2;CIEND95=-2,2;MATEID=1162_1;EVENT=1162;SECONDARY;SU=12;PE=11;SR=1;ALG=PROD;AF=0.005231;NSAMP=153;MSQ=26.16;AC=153;AN=29246;NFAM=153
chr1	39176165	39176176	chr5	178987893	178987904	13000	24632.1	+	+	BND	LOW	13000_1	N	N]chr5:178987899]	13000_2	N	N]chr1:39176171]	SVTYPE=BND;POS=39176171;STRANDS=++:6;CIPOS=-6,5;CIEND=-6,5;CIPOS95=0,0;CIEND95=0,0;MATEID=13000_2;EVENT=13000;SU=6;PE=0;SR=6;ALG=PROD;AF=0.02226;NSAMP=651;MSQ=18.16;AC=651;AN=29246;NFAM=645	SVTYPE=BND;POS=178987899;STRANDS=++:6;CIPOS=-6,5;CIEND=-6,5;CIPOS95=0,0;CIEND95=0,0;MATEID=13000_1;EVENT=13000;SECONDARY;SU=6;PE=0;SR=6;ALG=PROD;AF=0.02226;NSAMP=651;MSQ=18.16;AC=651;AN=29246;NFAM=645
chr1	39178147	39178166	chr1	39178207	39178226	125264	3360.96	+	-	BND	LOW	125264_1	N	N[chr1:39178218[	125264_2	N	]chr1:39178157]N	SVTYPE=BND;POS=39178157;STRANDS=+-:50;CIPOS=-10,9;CIEND=-10,9;CIPOS95=0,0;CIEND95=0,0;MATEID=125264_2;EVENT=125264;SU=50;PE=0;SR=50;ALG=PROD;AF=0.0008206;NSAMP=24;MSQ=136.55;RECLASSIFIED;AC=24;AN=29246;NFAM=23	SVTYPE=BND;POS=39178218;STRANDS=+-:50;CIPOS=-10,9;CIEND=-10,9;CIPOS95=0,0;CIEND95=0,0;MATEID=125264_1;EVENT=125264;SECONDARY;SU=50;PE=0;SR=50;ALG=PROD;AF=0.0008206;NSAMP=24;MSQ=136.55;RECLASSIFIED;AC=24;AN=29246;NFAM=23
chr1	39178608	39178627	chr1	39179467	39179480	125265	89.8	+	-	DEL	PASS	125265	N	<DEL>	.	.	.	SVTYPE=DEL;POS=39178618;SVLEN=-857;END=39179475;STRANDS=+-:7;CIPOS=-10,9;CIEND=-8,5;CIPOS95=0,0;CIEND95=0,0;SU=7;PE=2;SR=5;ALG=PROD;AF=3.419e-05;NSAMP=1;MSQ=89.8;AC=1;AN=29246;NFAM=1	.
chr1	39180216	39180497	chr1	39182093	39182311	456302	107.83	-	+	DUP	PASS	456302	N	<DUP>	.	.	.	SVTYPE=DUP;POS=39180488;SVLEN=1615;END=39182103;STRANDS=-+:13;IMPRECISE;CIPOS=-272,9;CIEND=-10,208;CIPOS95=-49,2;CIEND95=-3,41;SU=13;PE=13;SR=0;ALG=PROD;AF=3.419e-05;NSAMP=1;MSQ=107.24;AC=1;AN=29246;NFAM=1	.
chr1	39185489	39185500	chr1	39185778	39185789	544089	308.72	+	+	BND	PASS	544089_1	N	N]chr1:39185783]	544089_2	N	N]chr1:39185494]	SVTYPE=BND;POS=39185494;STRANDS=++:16;CIPOS=-5,6;CIEND=-5,6;CIPOS95=0,0;CIEND95=0,0;MATEID=544089_2;EVENT=544089;SU=16;PE=11;SR=5;ALG=PROD;AF=3.419e-05;NSAMP=1;MSQ=308.72;AC=1;AN=29246;NFAM=1	SVTYPE=BND;POS=39185783;STRANDS=++:16;CIPOS=-5,6;CIEND=-5,6;CIPOS95=0,0;CIEND95=0,0;MATEID=544089_1;EVENT=544089;SECONDARY;SU=16;PE=11;SR=5;ALG=PROD;AF=3.419e-05;NSAMP=1;MSQ=308.72;AC=1;AN=29246;NFAM=1
chr1	39185526	39185545	chr1	39188597	39188603	544090	221.74	-	-	BND	LOW	544090_1	N	[chr1:39188602[N	544090_2	N	[chr1:39185537[N	SVTYPE=BND;POS=39185537;STRANDS=--:13;CIPOS=-10,9;CIEND=-4,2;CIPOS95=0,0;CIEND95=0,0;MATEID=544090_2;EVENT=544090;SU=13;PE=4;SR=9;ALG=PROD;AF=3.419e-05;NSAMP=1;MSQ=221.74;AC=1;AN=29246;NFAM=1	SVTYPE=BND;POS=39188602;STRANDS=--:13;CIPOS=-4,2;CIEND=-10,9;CIPOS95=0,0;CIEND95=0,0;MATEID=544090_1;EVENT=544090;SECONDARY;SU=13;PE=4;SR=9;ALG=PROD;AF=3.419e-05;NSAMP=1;MSQ=221.74;AC=1;AN=29246;NFAM=1
chr1	39188546	39188700	chr1	39199118	39199494	456303	442.41	-	+	DUP	PASS	456303	N	<DUP>	.	.	.	SVTYPE=DUP;POS=39188680;SVLEN=10448;END=39199128;STRANDS=-+:48;IMPRECISE;CIPOS=-134,20;CIEND=-10,366;CIPOS95=-16,16;CIEND95=-10,24;SU=48;PE=48;SR=0;ALG=PROD;AF=0.0002052;NSAMP=6;MSQ=73.65;AC=6;AN=29246;NFAM=6	.
chr1	39198448	39198899	chr1	39200108	39200430	125266	53.66	+	-	DEL	PASS	125266	N	<DEL>	.	.	.	SVTYPE=DEL;POS=39198458;SVLEN=-1963;END=39200421;STRANDS=+-:7;IMPRECISE;CIPOS=-10,441;CIEND=-313,9;CIPOS95=-1,91;CIEND95=-63,3;SU=7;PE=7;SR=0;ALG=PROD;AF=3.419e-05;NSAMP=1;MSQ=53.66;AC=1;AN=29246;NFAM=1	.
chr1	39200601	39200827	chr1	39203882	39204152	125267	3304.0	+	-	DEL	PASS	125267	N	<DEL>	.	.	.	SVTYPE=DEL;POS=39200611;SVLEN=-3492;END=39204103;STRANDS=+-:149;IMPRECISE;CIPOS=-10,216;CIEND=-221,49;CIPOS95=-7,7;CIEND95=-7,7;SU=149;PE=149;SR=0;ALG=PROD;AF=0.000171;NSAMP=5;MSQ=211.33;AC=5;AN=29246;NFAM=4	.
chr1	39202005	39202318	chr1	39212359	39212658	125268	257.62	+	-	DEL	PASS	125268	N	<DEL>	.	.	.	SVTYPE=DEL;POS=39202015;SVLEN=-10634;END=39212649;STRANDS=+-:13;IMPRECISE;CIPOS=-10,303;CIEND=-290,9;CIPOS95=-2,51;CIEND95=-46,2;SU=13;PE=13;SR=0;ALG=PROD;AF=3.419e-05;NSAMP=1;MSQ=257.62;AC=1;AN=29246;NFAM=1	.
chr1	39207916	39208304	chr1	39211195	39211618	125269	131.75	+	-	DEL	PASS	125269	N	<DEL>	.	.	.	SVTYPE=DEL;POS=39207926;SVLEN=-3683;END=39211609;STRANDS=+-:8;IMPRECISE;CIPOS=-10,378;CIEND=-414,9;CIPOS95=-3,50;CIEND95=-77,1;SU=8;PE=8;SR=0;ALG=PROD;AF=3.419e-05;NSAMP=1;MSQ=131.75;AC=1;AN=29246;NFAM=1	.
chr1	39216270	39216277	chr1	39216684	39216691	125270	6375.72	+	-	BND	LOW	125270_1	N	N[chr1:39216689[	125270_2	N	]chr1:39216274]N	SVTYPE=BND;POS=39216274;STRANDS=+-:146;CIPOS=-4,3;CIEND=-4,3;CIPOS95=0,0;CIEND95=0,0;MATEID=125270_2;EVENT=125270;SU=146;PE=43;SR=103;ALG=PROD;AF=0.0007522;NSAMP=21;MSQ=223.17;RECLASSIFIED;AC=22;AN=29246;NFAM=20	SVTYPE=BND;POS=39216689;STRANDS=+-:146;CIPOS=-4,3;CIEND=-4,3;CIPOS95=0,0;CIEND95=0,0;MATEID=125270_1;EVENT=125270;SECONDARY;SU=146;PE=43;SR=103;ALG=PROD;AF=0.0007522;NSAMP=21;MSQ=223.17;RECLASSIFIED;AC=22;AN=29246;NFAM=20
chr1	39217251	39217269	chr11	23388165	23388183	1270	7000.89	-	+	BND	LOW	1270_1	N	]chr11:23388174]N	1270_2	N	N[chr1:39217261[	SVTYPE=BND;POS=39217261;STRANDS=-+:25;CIPOS=-9,9;CIEND=-9,9;CIPOS95=0,0;CIEND95=0,0;MATEID=1270_2;EVENT=1270;SU=25;PE=0;SR=25;ALG=PROD;AF=0.004103;NSAMP=119;MSQ=51.06;AC=120;AN=29246;NFAM=116	SVTYPE=BND;POS=23388174;STRANDS=-+:25;CIPOS=-9,9;CIEND=-9,9;CIPOS95=0,0;CIEND95=0,0;MATEID=1270_1;EVENT=1270;SECONDARY;SU=25;PE=0;SR=25;ALG=PROD;AF=0.004103;NSAMP=119;MSQ=51.06;AC=120;AN=29246;NFAM=116
chr1	39218830	39219361	chr1	39219695	39220213	125271	149.59	+	-	DEL	PASS	125271	N	<DEL>	.	.	.	SVTYPE=DEL;POS=39218840;SVLEN=-1364;END=39220204;STRANDS=+-:12;IMPRECISE;CIPOS=-10,521;CIEND=-509,9;CIPOS95=-2,63;CIEND95=-67,1;SU=12;PE=12;SR=0;ALG=PROD;AF=3.419e-05;NSAMP=1;MSQ=149.59;AC=1;AN=29246;NFAM=1	.
chr1	39241720	39242088	chr1	39247803	39248081	456305	74.04	-	+	DUP	PASS	456305	N	<DUP>	.	.	.	SVTYPE=DUP;POS=39242079;SVLEN=5734;END=39247813;STRANDS=-+:13;IMPRECISE;CIPOS=-359,9;CIEND=-10,268;CIPOS95=-50,2;CIEND95=0,77;SU=13;PE=13;SR=0;ALG=PROD;AF=3.419e-05;NSAMP=1;MSQ=73.87;AC=1;AN=29246;NFAM=1	.
chr1	39259520	39259880	chr1	39260372	39260587	125272	646.98	+	-	DEL	PASS	125272	N	<DEL>	.	.	.	SVTYPE=DEL;POS=39259550;SVLEN=-1008;END=39260558;STRANDS=+-:30;IMPRECISE;CIPOS=-30,330;CIEND=-186,29;CIPOS95=-30,31;CIEND95=-20,20;SU=30;PE=30;SR=0;ALG=PROD;AF=0.0001026;NSAMP=3;MSQ=215.66;AC=3;AN=29246;NFAM=3	.
chr1	39273609	39273663	chr1	39275109	39275168	456306	253.32	-	+	BND	LOW	456306_1	N	]chr1:39275139]N	456306_2	N	N[chr1:39273640[	SVTYPE=BND;POS=39273640;STRANDS=-+:28;IMPRECISE;CIPOS=-30,24;CIEND=-30,29;CIPOS95=-1,1;CIEND95=-1,1;MATEID=456306_2;EVENT=456306;SU=28;PE=24;SR=4;ALG=PROD;AF=6.839e-05;NSAMP=2;MSQ=126.66;RECLASSIFIED;AC=2;AN=29246;NFAM=2	SVTYPE=BND;POS=39275139;STRANDS=-+:28;IMPRECISE;CIPOS=-30,29;CIEND=-30,24;CIPOS95=-1,1;CIEND95=-1,1;MATEID=456306_1;EVENT=456306;SECONDARY;SU=28;PE=24;SR=4;ALG=PROD;AF=6.839e-05;NSAMP=2;MSQ=126.66;RECLASSIFIED;AC=2;AN=29246;NFAM=2
chr1	39273863	39273917	chr1	39275108	39275167	125273	700.52	+	-	BND	PASS	125273_1	N	N[chr1:39275139[	125273_2	N	]chr1:39273888]N	SVTYPE=BND;POS=39273888;STRANDS=+-:24;CIPOS=-25,29;CIEND=-30,29;CIPOS95=0,0;CIEND95=0,0;MATEID=125273_2;EVENT=125273;SU=24;PE=20;SR=4;ALG=PROD;AF=6.839e-05;NSAMP=2;MSQ=350.26;RECLASSIFIED;AC=2;AN=29246;NFAM=2	SVTYPE=BND;POS=39275139;STRANDS=+-:24;CIPOS=-30,29;CIEND=-25,29;CIPOS95=0,0;CIEND95=0,0;MATEID=125273_1;EVENT=125273;SECONDARY;SU=24;PE=20;SR=4;ALG=PROD;AF=6.839e-05;NSAMP=2;MSQ=350.26;RECLASSIFIED;AC=2;AN=29246;NFAM=2
chr1	39274211	39274215	chr1	39274293	39274297	125274	7827.24	+	-	BND	LOW	125274_1	N	N[chr1:39274296[	125274_2	N	]chr1:39274213]N	SVTYPE=BND;POS=39274213;STRANDS=+-:304;CIPOS=-2,2;CIEND=-2,2;CIPOS95=0,0;CIEND95=0,0;MATEID=125274_2;EVENT=125274;SU=304;PE=5;SR=299;ALG=PROD;AF=0.001197;NSAMP=35;MSQ=208.63;RECLASSIFIED;AC=35;AN=29246;NFAM=34	SVTYPE=BND;POS=39274296;STRANDS=+-:304;CIPOS=-2,2;CIEND=-2,2;CIPOS95=0,0;CIEND95=0,0;MATEID=125274_1;EVENT=125274;SECONDARY;SU=304;PE=5;SR=299;ALG=PROD;AF=0.001197;NSAMP=35;MSQ=208.63;RECLASSIFIED;AC=35;AN=29246;NFAM=34
chr1	39289977	39290244	chr1	39291107	39291187	125276	2096.7	+	-	BND	LOW	125276_1	N	N[chr1:39291167[	125276_2	N	]chr1:39289988]N	SVTYPE=BND;POS=39289988;STRANDS=+-:102;IMPRECISE;CIPOS=-11,256;CIEND=-59,21;CIPOS95=-10,10;CIEND95=-5,5;MATEID=125276_2;EVENT=125276;SU=102;PE=102;SR=0;ALG=PROD;AF=0.0003077;NSAMP=9;MSQ=190.01;RECLASSIFIED;AC=9;AN=29246;NFAM=9	SVTYPE=BND;POS=39291167;STRANDS=+-:102;IMPRECISE;CIPOS=-59,21;CIEND=-11,256;CIPOS95=-5,5;CIEND95=-10,10;MATEID=125276_1;EVENT=125276;SECONDARY;SU=102;PE=102;SR=0;ALG=PROD;AF=0.0003077;NSAMP=9;MSQ=190.01;RECLASSIFIED;AC=9;AN=29246;NFAM=9
chr1	39296775	39296792	chr4	115997568	115997585	11273	14.15	-	+	BND	LOW	11273_1	N	]chr4:115997577]N	11273_2	N	N[chr1:39296785[	SVTYPE=BND;POS=39296785;STRANDS=-+:4;CIPOS=-9,8;CIEND=-9,8;CIPOS95=0,0;CIEND95=0,0;MATEID=11273_2;EVENT=11273;SU=4;PE=0;SR=4;ALG=PROD;AF=6.839e-05;NSAMP=2;MSQ=4.66;AC=2;AN=29246;NFAM=2	SVTYPE=BND;POS=115997577;STRANDS=-+:4;CIPOS=-9,8;CIEND=-9,8;CIPOS95=0,0;CIEND95=0,0;MATEID=11273_1;EVENT=11273;SECONDARY;SU=4;PE=0;SR=4;ALG=PROD;AF=6.839e-05;NSAMP=2;MSQ=4.66;AC=2;AN=29246;NFAM=2
chr1	39301807	39302418	chr1	64416874	64417515	544091	75.74	+	+	BND	LOW	544091_1	N	N]chr1:64416882]	544091_2	N	N]chr1:39301817]	SVTYPE=BND;POS=39301817;STRANDS=++:4;IMPRECISE;CIPOS=-10,601;CIEND=-8,633;CIPOS95=-1,200;CIEND95=0,227;MATEID=544091_2;EVENT=544091;SU=4;PE=4;SR=0;ALG=PROD;AF=0.000171;NSAMP=5;MSQ=10.72;AC=5;AN=29246;NFAM=5	SVTYPE=BND;POS=64416882;STRANDS=++:4;IMPRECISE;CIPOS=-8,633;CIEND=-10,601;CIPOS95=0,227;CIEND95=-1,200;MATEID=544091_1;EVENT=544091;SECONDARY;SU=4;PE=4;SR=0;ALG=PROD;AF=0.000171;NSAMP=5;MSQ=10.72;AC=5;AN=29246;NFAM=5
chr1	39304777	39304831	chr1	39305193	39305232	544092	50.01	+	+	INV	LOW	544092	N	<INV>	.	.	.	SVTYPE=INV;POS=39304787;SVLEN=416;END=39305203;STRANDS=++:4,--:3;IMPRECISE;CIPOS=-10,44;CIEND=-10,29;CIPOS95=0,35;CIEND95=-1,20;SU=7;PE=7;SR=0;ALG=PROD;AF=3.419e-05;NSAMP=1;MSQ=4.68;AC=1;AN=29246;NFAM=1	.
chr1	39343982	39343999	chr1	39344134	39344151	125278	26.22	+	-	BND	LOW	125278_1	N	N[chr1:39344144[	125278_2	N	]chr1:39343991]N	SVTYPE=BND;POS=39343991;STRANDS=+-:4;CIPOS=-9,8;CIEND=-9,8;CIPOS95=0,0;CIEND95=0,0;MATEID=125278_2;EVENT=125278;SU=4;PE=0;SR=4;ALG=PROD;AF=3.419e-05;NSAMP=1;MSQ=23.81;RECLASSIFIED;AC=1;AN=29246;NFAM=1	SVTYPE=BND;POS=39344144;STRANDS=+-:4;CIPOS=-9,8;CIEND=-9,8;CIPOS95=0,0;CIEND95=0,0;MATEID=125278_1;EVENT=125278;SECONDARY;SU=4;PE=0;SR=4;ALG=PROD;AF=3.419e-05;NSAMP=1;MSQ=23.81;RECLASSIFIED;AC=1;AN=29246;NFAM=1
chr1	39355039	39355058	chr1	39355169	39355188	125280	185.6	+	-	BND	LOW	125280_1	N	N[chr1:39355180[	125280_2	N	]chr1:39355049]N	SVTYPE=BND;POS=39355049;STRANDS=+-:10;CIPOS=-10,9;CIEND=-10,9;CIPOS95=0,0;CIEND95=0,0;MATEID=125280_2;EVENT=125280;SU=10;PE=0;SR=10;ALG=PROD;AF=3.419e-05;NSAMP=1;MSQ=185.6;RECLASSIFIED;AC=1;AN=29246;NFAM=1	SVTYPE=BND;POS=39355180;STRANDS=+-:10;CIPOS=-10,9;CIEND=-10,9;CIPOS95=0,0;CIEND95=0,0;MATEID=125280_1;EVENT=125280;SECONDARY;SU=10;PE=0;SR=10;ALG=PROD;AF=3.419e-05;NSAMP=1;MSQ=185.6;RECLASSIFIED;AC=1;AN=29246;NFAM=1
chr1	39359190	39360012	chr19	11639975	11640676	6179	185.77	-	-	BND	LOW	6179_1	N	[chr19:11640648[N	6179_2	N	[chr1:39359986[N	SVTYPE=BND;POS=39359986;STRANDS=--:4;IMPRECISE;CIPOS=-795,27;CIEND=-672,29;CIPOS95=-170,27;CIEND95=-128,29;MATEID=6179_2;EVENT=6179;SU=4;PE=4;SR=0;ALG=PROD;AF=0.0002735;NSAMP=8;MSQ=11.17;AC=8;AN=29246;NFAM=8	SVTYPE=BND;POS=11640648;STRANDS=--:4;IMPRECISE;CIPOS=-672,29;CIEND=-795,27;CIPOS95=-128,29;CIEND95=-170,27;MATEID=6179_1;EVENT=6179;SECONDARY;SU=4;PE=4;SR=0;ALG=PROD;AF=0.0002735;NSAMP=8;MSQ=11.17;AC=8;AN=29246;NFAM=8
chr1	39359465	39360035	chr10	12734295	12734745	268	4405.38	-	+	BND	LOW	268_1	N	]chr10:12734345]N	268_2	N	N[chr1:39359987[	SVTYPE=BND;POS=39359987;STRANDS=-+:5;IMPRECISE;CIPOS=-521,49;CIEND=-50,400;CIPOS95=-147,49;CIEND95=-50,93;MATEID=268_2;EVENT=268;SU=5;PE=5;SR=0;ALG=PROD;AF=0.007386;NSAMP=214;MSQ=12.86;AC=216;AN=29246;NFAM=212	SVTYPE=BND;POS=12734345;STRANDS=-+:5;IMPRECISE;CIPOS=-50,400;CIEND=-521,49;CIPOS95=-50,93;CIEND95=-147,49;MATEID=268_1;EVENT=268;SECONDARY;SU=5;PE=5;SR=0;ALG=PROD;AF=0.007386;NSAMP=214;MSQ=12.86;AC=216;AN=29246;NFAM=212
chr1	39359487	39360002	chr6	30192868	30193195	13274	875.41	-	-	BND	LOW	13274_1	N	[chr6:30193152[N	13274_2	N	[chr1:39359990[N	SVTYPE=BND;POS=39359990;STRANDS=--:36;IMPRECISE;CIPOS=-502,13;CIEND=-283,44;CIPOS95=-85,13;CIEND95=-15,15;MATEID=13274_2;EVENT=13274;SU=36;PE=36;SR=0;ALG=PROD;AF=0.000889;NSAMP=26;MSQ=27.58;AC=26;AN=29246;NFAM=26	SVTYPE=BND;POS=30193152;STRANDS=--:36;IMPRECISE;CIPOS=-283,44;CIEND=-502,13;CIPOS95=-15,15;CIEND95=-85,13;MATEID=13274_1;EVENT=13274;SECONDARY;SU=36;PE=36;SR=0;ALG=PROD;AF=0.000889;NSAMP=26;MSQ=27.58;AC=26;AN=29246;NFAM=26
chr1	39359961	39360018	chr8	97988160	97988219	15976	1594.45	-	+	BND	LOW	15976_1	N	]chr8:97988190]N	15976_2	N	N[chr1:39359988[	SVTYPE=BND;POS=39359988;STRANDS=-+:13;IMPRECISE;CIPOS=-26,31;CIEND=-30,29;CIPOS95=-3,3;CIEND95=-3,3;MATEID=15976_2;EVENT=15976;SU=13;PE=12;SR=1;ALG=PROD;AF=0.002496;NSAMP=72;MSQ=15.23;AC=73;AN=29246;NFAM=72	SVTYPE=BND;POS=97988190;STRANDS=-+:13;IMPRECISE;CIPOS=-30,29;CIEND=-26,31;CIPOS95=-3,3;CIEND95=-3,3;MATEID=15976_1;EVENT=15976;SECONDARY;SU=13;PE=12;SR=1;ALG=PROD;AF=0.002496;NSAMP=72;MSQ=15.23;AC=73;AN=29246;NFAM=72
chr1	39359969	39360024	chr14	92474813	92474872	3739	342.63	-	-	BND	LOW	3739_1	N	[chr14:92474844[N	3739_2	N	[chr1:39359999[N	SVTYPE=BND;POS=39359999;STRANDS=--:13;IMPRECISE;CIPOS=-29,26;CIEND=-30,29;CIPOS95=-2,2;CIEND95=-1,1;MATEID=3739_2;EVENT=3739;SU=13;PE=10;SR=3;ALG=PROD;AF=0.0001368;NSAMP=4;MSQ=11.63;AC=4;AN=29246;NFAM=4	SVTYPE=BND;POS=92474844;STRANDS=--:13;IMPRECISE;CIPOS=-30,29;CIEND=-29,26;CIPOS95=-1,1;CIEND95=-2,2;MATEID=3739_1;EVENT=3739;SECONDARY;SU=13;PE=10;SR=3;ALG=PROD;AF=0.0001368;NSAMP=4;MSQ=11.63;AC=4;AN=29246;NFAM=4
chr1	39373291	39373310	chr1	39375078	39375097	125281	173.77	+	-	DEL	PASS	125281	N	<DEL>	.	.	.	SVTYPE=DEL;POS=39373301;SVLEN=-1787;END=39375088;STRANDS=+-:9;IMPRECISE;CIPOS=-10,9;CIEND=-10,9;CIPOS95=-1,3;CIEND95=-3,1;SU=9;PE=8;SR=1;ALG=PROD;AF=3.419e-05;NSAMP=1;MSQ=173.77;AC=1;AN=29246;NFAM=1	.
chr1	39393186	39393205	chr7	54121875	54121894	14564	5179.95	-	-	BND	LOW	14564_1	N	[chr7:54121886[N	14564_2	N	[chr1:39393197[N	SVTYPE=BND;POS=39393197;STRANDS=--:5;CIPOS=-10,9;CIEND=-10,9;CIPOS95=0,0;CIEND95=0,0;MATEID=14564_2;EVENT=14564;SU=5;PE=0;SR=5;ALG=PROD;AF=0.007283;NSAMP=205;MSQ=18.22;AC=213;AN=29246;NFAM=202	SVTYPE=BND;POS=54121886;STRANDS=--:5;CIPOS=-10,9;CIEND=-10,9;CIPOS95=0,0;CIEND95=0,0;MATEID=14564_1;EVENT=14564;SECONDARY;SU=5;PE=0;SR=5;ALG=PROD;AF=0.007283;NSAMP=205;MSQ=18.22;AC=213;AN=29246;NFAM=202
chr1	39394231	39394248	chr20	18076449	18076466	8424	18188.0	-	+	BND	LOW	8424_1	N	]chr20:18076458]N	8424_2	N	N[chr1:39394241[	SVTYPE=BND;POS=39394241;STRANDS=-+:35;CIPOS=-9,8;CIEND=-9,8;CIPOS95=0,0;CIEND95=0,0;MATEID=8424_2;EVENT=8424;SU=35;PE=0;SR=35;ALG=PROD;AF=0.01063;NSAMP=311;MSQ=34.49;AC=311;AN=29246;NFAM=306	SVTYPE=BND;POS=18076458;STRANDS=-+:35;CIPOS=-9,8;CIEND=-9,8;CIPOS95=0,0;CIEND95=0,0;MATEID=8424_1;EVENT=8424;SECONDARY;SU=35;PE=0;SR=35;ALG=PROD;AF=0.01063;NSAMP=311;MSQ=34.49;AC=311;AN=29246;NFAM=306
chr1	39394285	39394304	chr1	39408774	39408793	125282	146.59	+	-	DEL	PASS	125282	N	<DEL>	.	.	.	SVTYPE=DEL;POS=39394295;SVLEN=-14489;END=39408784;STRANDS=+-:12;CIPOS=-10,9;CIEND=-10,9;CIPOS95=0,0;CIEND95=0,0;SU=12;PE=6;SR=6;ALG=PROD;AF=3.419e-05;NSAMP=1;MSQ=146.59;AC=1;AN=29246;NFAM=1	.
chr1	39403223	39403269	chr1	39404578	39404631	125283	1102.86	+	-	DEL	PASS	125283	N	<DEL>	.	.	.	SVTYPE=DEL;POS=39403246;SVLEN=-1362;END=39404608;STRANDS=+-:48;CIPOS=-23,23;CIEND=-30,23;CIPOS95=0,0;CIEND95=0,0;SU=48;PE=34;SR=14;ALG=PROD;AF=6.839e-05;NSAMP=2;MSQ=434.62;AC=2;AN=29246;NFAM=2	.
chr1	39404374	39404810	chr1	39406205	39406746	125284	206267.0	+	-	BND	LOW	125284_1	N	N[chr1:39406738[	125284_2	N	]chr1:39404384]N	SVTYPE=BND;POS=39404384;STRANDS=+-:5;IMPRECISE;CIPOS=-10,426;CIEND=-532,9;CIPOS95=0,145;CIEND95=-168,0;MATEID=125284_2;EVENT=125284;SU=5;PE=5;SR=0;ALG=PROD;AF=0.1269;NSAMP=3710;MSQ=37.52;RECLASSIFIED;AC=3710;AN=29246;NFAM=3582	SVTYPE=BND;POS=39406738;STRANDS=+-:5;IMPRECISE;CIPOS=-532,9;CIEND=-10,426;CIPOS95=-168,0;CIEND95=0,145;MATEID=125284_1;EVENT=125284;SECONDARY;SU=5;PE=5;SR=0;ALG=PROD;AF=0.1269;NSAMP=3710;MSQ=37.52;RECLASSIFIED;AC=3710;AN=29246;NFAM=3582
chr1	39415479	39415536	chr11	85789340	85789395	1400	387.33	-	+	BND	LOW	1400_1	N	]chr11:85789368]N	1400_2	N	N[chr1:39415509[	SVTYPE=BND;POS=39415509;STRANDS=-+:4;IMPRECISE;CIPOS=-29,28;CIEND=-28,27;CIPOS95=0,0;CIEND95=-2,2;MATEID=1400_2;EVENT=1400;SU=4;PE=0;SR=4;ALG=PROD;AF=0.0005129;NSAMP=15;MSQ=14.11;AC=15;AN=29246;NFAM=15	SVTYPE=BND;POS=85789368;STRANDS=-+:4;IMPRECISE;CIPOS=-28,27;CIEND=-29,28;CIPOS95=-2,2;CIEND95=0,0;MATEID=1400_1;EVENT=1400;SECONDARY;SU=4;PE=0;SR=4;ALG=PROD;AF=0.0005129;NSAMP=15;MSQ=14.11;AC=15;AN=29246;NFAM=15
chr1	39415499	39415516	chr6	26073987	26074004	13222	230.97	-	+	BND	LOW	13222_1	N	]chr6:26073995]N	13222_2	N	N[chr1:39415509[	SVTYPE=BND;POS=39415509;STRANDS=-+:4;IMPRECISE;CIPOS=-9,8;CIEND=-8,9;CIPOS95=0,0;CIEND95=0,2;MATEID=13222_2;EVENT=13222;SU=4;PE=0;SR=4;ALG=PROD;AF=0.0002735;NSAMP=8;MSQ=13.37;AC=8;AN=29246;NFAM=8	SVTYPE=BND;POS=26073995;STRANDS=-+:4;IMPRECISE;CIPOS=-8,9;CIEND=-9,8;CIPOS95=0,2;CIEND95=0,0;MATEID=13222_1;EVENT=13222;SECONDARY;SU=4;PE=0;SR=4;ALG=PROD;AF=0.0002735;NSAMP=8;MSQ=13.37;AC=8;AN=29246;NFAM=8
chr1	39415502	39415514	chr1	52498919	52498926	544093	5554.98	-	-	BND	LOW	544093_1	N	[chr1:52498924[N	544093_2	N	[chr1:39415509[N	SVTYPE=BND;POS=39415509;STRANDS=--:97;CIPOS=-6,6;CIEND=-4,3;CIPOS95=0,0;CIEND95=0,0;MATEID=544093_2;EVENT=544093;SU=97;PE=0;SR=97;ALG=PROD;AF=0.006052;NSAMP=177;MSQ=18.27;AC=177;AN=29246;NFAM=177	SVTYPE=BND;POS=52498924;STRANDS=--:97;CIPOS=-4,3;CIEND=-6,6;CIPOS95=0,0;CIEND95=0,0;MATEID=544093_1;EVENT=544093;SECONDARY;SU=97;PE=0;SR=97;ALG=PROD;AF=0.006052;NSAMP=177;MSQ=18.27;AC=177;AN=29246;NFAM=177
chr1	39449450	39449467	chr1	39449880	39449894	125285	151.41	+	-	BND	LOW	125285_1	N	N[chr1:39449886[	125285_2	N	]chr1:39449459]N	SVTYPE=BND;POS=39449459;STRANDS=+-:4;IMPRECISE;CIPOS=-9,8;CIEND=-5,9;CIPOS95=0,0;CIEND95=0,1;MATEID=125285_2;EVENT=125285;SU=4;PE=0;SR=4;ALG=PROD;AF=0.0002393;NSAMP=7;MSQ=13.97;RECLASSIFIED;AC=7;AN=29246;NFAM=7	SVTYPE=BND;POS=39449886;STRANDS=+-:4;IMPRECISE;CIPOS=-5,9;CIEND=-9,8;CIPOS95=0,1;CIEND95=0,0;MATEID=125285_1;EVENT=125285;SECONDARY;SU=4;PE=0;SR=4;ALG=PROD;AF=0.0002393;NSAMP=7;MSQ=13.97;RECLASSIFIED;AC=7;AN=29246;NFAM=7
chr1	39461777	39461834	chr15	84960214	84960271	4231	6184.41	+	+	BND	LOW	4231_1	N	N]chr15:84960243]	4231_2	N	N]chr1:39461806]	SVTYPE=BND;POS=39461806;STRANDS=++:8;CIPOS=-29,28;CIEND=-29,28;CIPOS95=0,0;CIEND95=0,0;MATEID=4231_2;EVENT=4231;SU=8;PE=0;SR=8;ALG=PROD;AF=0.004513;NSAMP=128;MSQ=21.01;AC=132;AN=29246;NFAM=125	SVTYPE=BND;POS=84960243;STRANDS=++:8;CIPOS=-29,28;CIEND=-29,28;CIPOS95=0,0;CIEND95=0,0;MATEID=4231_1;EVENT=4231;SECONDARY;SU=8;PE=0;SR=8;ALG=PROD;AF=0.004513;NSAMP=128;MSQ=21.01;AC=132;AN=29246;NFAM=125
chr1	39474784	39475989	chr1	39790774	39791828	544095	40894.9	-	-	BND	LOW	544095_1	N	[chr1:39791498[N	544095_2	N	[chr1:39475580[N	SVTYPE=BND;POS=39475580;STRANDS=--:1585;IMPRECISE;CIPOS=-795,410;CIEND=-723,331;CIPOS95=-305,305;CIEND95=-214,214;MATEID=544095_2;EVENT=544095;SU=1585;PE=1585;SR=0;ALG=SUM;AF=0.01429;NSAMP=418;MSQ=63.54;RETAINED;AC=418;AN=29246;NFAM=416	SVTYPE=BND;POS=39791498;STRANDS=--:1585;IMPRECISE;CIPOS=-723,331;CIEND=-795,410;CIPOS95=-214,214;CIEND95=-305,305;MATEID=544095_1;EVENT=544095;SECONDARY;SU=1585;PE=1585;SR=0;ALG=SUM;AF=0.01429;NSAMP=418;MSQ=63.54;RETAINED;AC=418;AN=29246;NFAM=416
chr1	39474991	39476771	chr1	39790538	39792360	544094	241105.0	+	+	INV	LOW	544094	N	<INV>	.	.	.	SVTYPE=INV;POS=39475959;SVLEN=315480;END=39791439;STRANDS=++:4871,--:2844;IMPRECISE;CIPOS=-968,812;CIEND=-901,921;CIPOS95=-266,266;CIEND95=-132,132;SU=7715;PE=7715;SR=0;ALG=SUM;AF=0.05379;NSAMP=1573;MSQ=88.86;RETAINED;AC=1573;AN=29246;NFAM=1517	.
chr1	39475822	39476368	chr1	39791534	39792094	544098	39916.2	+	+	BND	LOW	544098_1	N	N]chr1:39791584]	544098_2	N	N]chr1:39475872]	SVTYPE=BND;POS=39475872;STRANDS=++:6;IMPRECISE;CIPOS=-50,496;CIEND=-50,510;CIPOS95=-50,71;CIEND95=-50,76;MATEID=544098_2;EVENT=544098;SU=6;PE=6;SR=0;ALG=PROD;AF=0.01378;NSAMP=403;MSQ=59.78;AC=403;AN=29246;NFAM=399	SVTYPE=BND;POS=39791584;STRANDS=++:6;IMPRECISE;CIPOS=-50,510;CIEND=-50,496;CIPOS95=-50,76;CIEND95=-50,71;MATEID=544098_1;EVENT=544098;SECONDARY;SU=6;PE=6;SR=0;ALG=PROD;AF=0.01378;NSAMP=403;MSQ=59.78;AC=403;AN=29246;NFAM=399
chr1	39477076	39477093	chr20	39649353	39649370	8590	984.19	+	+	BND	LOW	8590_1	N	N]chr20:39649362]	8590_2	N	N]chr1:39477085]	SVTYPE=BND;POS=39477085;STRANDS=++:4;CIPOS=-9,8;CIEND=-9,8;CIPOS95=0,0;CIEND95=0,0;MATEID=8590_2;EVENT=8590;SU=4;PE=0;SR=4;ALG=PROD;AF=0.001128;NSAMP=33;MSQ=19.78;AC=33;AN=29246;NFAM=33	SVTYPE=BND;POS=39649362;STRANDS=++:4;CIPOS=-9,8;CIEND=-9,8;CIPOS95=0,0;CIEND95=0,0;MATEID=8590_1;EVENT=8590;SECONDARY;SU=4;PE=0;SR=4;ALG=PROD;AF=0.001128;NSAMP=33;MSQ=19.78;AC=33;AN=29246;NFAM=33
chr1	39477126	39477143	chr13	81849808	81849825	2984	12689.8	-	+	BND	LOW	2984_1	N	]chr13:81849817]N	2984_2	N	N[chr1:39477136[	SVTYPE=BND;POS=39477136;STRANDS=-+:4;CIPOS=-9,8;CIEND=-9,8;CIPOS95=0,0;CIEND95=0,0;MATEID=2984_2;EVENT=2984;SU=4;PE=0;SR=4;ALG=PROD;AF=0.01416;NSAMP=412;MSQ=15.5;AC=414;AN=29246;NFAM=409	SVTYPE=BND;POS=81849817;STRANDS=-+:4;CIPOS=-9,8;CIEND=-9,8;CIPOS95=0,0;CIEND95=0,0;MATEID=2984_1;EVENT=2984;SECONDARY;SU=4;PE=0;SR=4;ALG=PROD;AF=0.01416;NSAMP=412;MSQ=15.5;AC=414;AN=29246;NFAM=409
chr1	39491238	39491253	chr1	39492120	39492135	544099	118.93	-	-	BND	LOW	544099_1	N	[chr1:39492130[N	544099_2	N	[chr1:39491248[N	SVTYPE=BND;POS=39491248;STRANDS=--:5;CIPOS=-9,6;CIEND=-9,6;CIPOS95=0,0;CIEND95=0,0;MATEID=544099_2;EVENT=544099;SU=5;PE=1;SR=4;ALG=PROD;AF=3.423e-05;NSAMP=1;MSQ=41.89;AC=1;AN=29218;NFAM=1	SVTYPE=BND;POS=39492130;STRANDS=--:5;CIPOS=-9,6;CIEND=-9,6;CIPOS95=0,0;CIEND95=0,0;MATEID=544099_1;EVENT=544099;SECONDARY;SU=5;PE=1;SR=4;ALG=PROD;AF=3.423e-05;NSAMP=1;MSQ=41.89;AC=1;AN=29218;NFAM=1
chr1	39493159	39493174	chr1	39787139	39787238	544100	29302.3	+	+	INV	LOW	544100	N	<INV>	.	.	.	SVTYPE=INV;POS=39493164;SVLEN=294051;END=39787215;STRANDS=++:283,--:4465;IMPRECISE;CIPOS=-5,10;CIEND=-76,23;CIPOS95=0,0;CIEND95=-1,1;SU=4748;PE=4748;SR=0;ALG=PROD;AF=0.01822;NSAMP=533;MSQ=38.87;AC=533;AN=29246;NFAM=531	.
chr1	39493369	39493418	chr1	39787186	39787193	544101	16147.9	+	+	INV	LOW	544101	N	<INV>	.	.	.	SVTYPE=INV;POS=39493378;SVLEN=293815;END=39787193;STRANDS=++:2146,--:4;CIPOS=-9,40;CIEND=-7,0;CIPOS95=0,0;CIEND95=0,0;SU=2150;PE=2150;SR=0;ALG=PROD;AF=0.01221;NSAMP=357;MSQ=36.68;AC=357;AN=29246;NFAM=356	.
chr1	39495217	39495474	chr1	39785631	39785912	544102	1815.51	+	+	BND	LOW	544102_1	N	N]chr1:39785658]	544102_2	N	N]chr1:39495239]	SVTYPE=BND;POS=39495239;STRANDS=++:160;IMPRECISE;CIPOS=-22,235;CIEND=-27,254;CIPOS95=-4,4;CIEND95=-9,9;MATEID=544102_2;EVENT=544102;SU=160;PE=160;SR=0;ALG=PROD;AF=0.0002735;NSAMP=8;MSQ=128.32;AC=8;AN=29246;NFAM=8	SVTYPE=BND;POS=39785658;STRANDS=++:160;IMPRECISE;CIPOS=-27,254;CIEND=-22,235;CIPOS95=-9,9;CIEND95=-4,4;MATEID=544102_1;EVENT=544102;SECONDARY;SU=160;PE=160;SR=0;ALG=PROD;AF=0.0002735;NSAMP=8;MSQ=128.32;AC=8;AN=29246;NFAM=8
chr1	39496144	39496408	chr1	39784380	39784529	544103	27071.8	+	+	BND	LOW	544103_1	N	N]chr1:39784389]	544103_2	N	N]chr1:39496146]	SVTYPE=BND;POS=39496146;STRANDS=++:1028;IMPRECISE;CIPOS=-2,262;CIEND=-9,140;CIPOS95=-2,21;CIEND95=-2,2;MATEID=544103_2;EVENT=544103;SU=1028;PE=1028;SR=0;ALG=PROD;AF=0.01169;NSAMP=342;MSQ=45.46;AC=342;AN=29246;NFAM=340	SVTYPE=BND;POS=39784389;STRANDS=++:1028;IMPRECISE;CIPOS=-9,140;CIEND=-2,262;CIPOS95=-2,2;CIEND95=-2,21;MATEID=544103_1;EVENT=544103;SECONDARY;SU=1028;PE=1028;SR=0;ALG=PROD;AF=0.01169;NSAMP=342;MSQ=45.46;AC=342;AN=29246;NFAM=340
chr1	39498996	39499014	chr1	39499353	39499372	125288	234.31	+	-	BND	LOW	125288_1	N	N[chr1:39499364[	125288_2	N	]chr1:39499005]N	SVTYPE=BND;POS=39499005;STRANDS=+-:5;IMPRECISE;CIPOS=-9,9;CIEND=-10,9;CIPOS95=0,1;CIEND95=0,0;MATEID=125288_2;EVENT=125288;SU=5;PE=0;SR=5;ALG=PROD;AF=0.0002052;NSAMP=6;MSQ=30.08;RECLASSIFIED;AC=6;AN=29246;NFAM=6	SVTYPE=BND;POS=39499364;STRANDS=+-:5;IMPRECISE;CIPOS=-10,9;CIEND=-9,9;CIPOS95=0,0;CIEND95=0,1;MATEID=125288_1;EVENT=125288;SECONDARY;SU=5;PE=0;SR=5;ALG=PROD;AF=0.0002052;NSAMP=6;MSQ=30.08;RECLASSIFIED;AC=6;AN=29246;NFAM=6
chr1	39503931	39503950	chr1	39509479	39509498	125290	422.63	+	-	DEL	PASS	125290	N	<DEL>	.	.	.	SVTYPE=DEL;POS=39503941;SVLEN=-5548;END=39509489;STRANDS=+-:19;CIPOS=-10,9;CIEND=-10,9;CIPOS95=0,0;CIEND95=0,0;SU=19;PE=8;SR=11;ALG=PROD;AF=3.419e-05;NSAMP=1;MSQ=422.63;AC=1;AN=29246;NFAM=1	.
chr1	39504186	39504362	chr1	39504967	39505203	456309	3.7765e+06	-	+	DUP	PASS	456309	N	<DUP>	.	.	.	SVTYPE=DUP;POS=39504313;SVLEN=704;END=39505017;STRANDS=-+:10;IMPRECISE;CIPOS=-127,49;CIEND=-50,186;CIPOS95=-44,44;CIEND95=-20,20;SU=10;PE=10;SR=0;ALG=PROD;AF=0.6515;NSAMP=12665;MSQ=168.5;RETAINED;AC=19055;AN=29246;NFAM=11638	.
chr1	39509676	39509802	chr1	39776150	39776279	544104	7579.26	+	+	INV	LOW	544104	N	<INV>	.	.	.	SVTYPE=INV;POS=39509793;SVLEN=266475;END=39776268;STRANDS=++:2,--:788;IMPRECISE;CIPOS=-117,9;CIEND=-118,11;CIPOS95=-1,1;CIEND95=-2,2;SU=790;PE=790;SR=0;ALG=PROD;AF=0.004342;NSAMP=127;MSQ=50.23;AC=127;AN=29246;NFAM=126	.
chr1	39509746	39510180	chr1	39776345	39777025	544105	21.59	+	+	BND	LOW	544105_1	N	N]chr1:39776375]	544105_2	N	N]chr1:39509776]	SVTYPE=BND;POS=39509776;STRANDS=++:5;IMPRECISE;CIPOS=-30,404;CIEND=-30,650;CIPOS95=-30,113;CIEND95=-30,138;MATEID=544105_2;EVENT=544105;SU=5;PE=5;SR=0;ALG=PROD;AF=3.419e-05;NSAMP=1;MSQ=20.82;AC=1;AN=29246;NFAM=1	SVTYPE=BND;POS=39776375;STRANDS=++:5;IMPRECISE;CIPOS=-30,650;CIEND=-30,404;CIPOS95=-30,138;CIEND95=-30,113;MATEID=544105_1;EVENT=544105;SECONDARY;SU=5;PE=5;SR=0;ALG=PROD;AF=3.419e-05;NSAMP=1;MSQ=20.82;AC=1;AN=29246;NFAM=1
chr1	39510808	39511117	chr1	39775424	39775710	544106	200.94	+	+	BND	LOW	544106_1	N	N]chr1:39775454]	544106_2	N	N]chr1:39510838]	SVTYPE=BND;POS=39510838;STRANDS=++:17;IMPRECISE;CIPOS=-30,279;CIEND=-30,256;CIPOS95=-30,49;CIEND95=-30,35;MATEID=544106_2;EVENT=544106;SU=17;PE=17;SR=0;ALG=PROD;AF=6.839e-05;NSAMP=2;MSQ=100.22;AC=2;AN=29246;NFAM=2	SVTYPE=BND;POS=39775454;STRANDS=++:17;IMPRECISE;CIPOS=-30,256;CIEND=-30,279;CIPOS95=-30,35;CIEND95=-30,49;MATEID=544106_1;EVENT=544106;SECONDARY;SU=17;PE=17;SR=0;ALG=PROD;AF=6.839e-05;NSAMP=2;MSQ=100.22;AC=2;AN=29246;NFAM=2
chr1	39522311	39522706	chr1	39763092	39763443	544111	183.77	-	-	BND	LOW	544111_1	N	[chr1:39763415[N	544111_2	N	[chr1:39522678[N	SVTYPE=BND;POS=39522678;STRANDS=--:5;IMPRECISE;CIPOS=-366,29;CIEND=-322,29;CIPOS95=-91,29;CIEND95=-64,29;MATEID=544111_2;EVENT=544111;SU=5;PE=5;SR=0;ALG=PROD;AF=6.839e-05;NSAMP=2;MSQ=44.82;AC=2;AN=29246;NFAM=2	SVTYPE=BND;POS=39763415;STRANDS=--:5;IMPRECISE;CIPOS=-322,29;CIEND=-366,29;CIPOS95=-64,29;CIEND95=-91,29;MATEID=544111_1;EVENT=544111;SECONDARY;SU=5;PE=5;SR=0;ALG=PROD;AF=6.839e-05;NSAMP=2;MSQ=44.82;AC=2;AN=29246;NFAM=2
chr1	39522511	39523696	chr1	39762937	39764100	544107	532051.0	+	+	INV	LOW	544107	N	<INV>	.	.	.	SVTYPE=INV;POS=39522974;SVLEN=240314;END=39763288;STRANDS=++:38996,--:60;IMPRECISE;CIPOS=-463,722;CIEND=-351,812;CIPOS95=-57,57;CIEND95=-56,56;SU=39056;PE=39055;SR=1;AF=0.09229;NSAMP=2699;MSQ=105.4;RETAINED;AC=2699;AN=29246;NFAM=2562	.
chr1	39523975	39524366	chr1	39762299	39762810	544116	173.39	+	+	BND	LOW	544116_1	N	N]chr1:39762309]	544116_2	N	N]chr1:39523985]	SVTYPE=BND;POS=39523985;STRANDS=++:6;IMPRECISE;CIPOS=-10,381;CIEND=-10,501;CIPOS95=-3,78;CIEND95=-2,90;MATEID=544116_2;EVENT=544116;SU=6;PE=6;SR=0;ALG=PROD;AF=6.839e-05;NSAMP=2;MSQ=86.7;RETAINED;AC=2;AN=29246;NFAM=2	SVTYPE=BND;POS=39762309;STRANDS=++:6;IMPRECISE;CIPOS=-10,501;CIEND=-10,381;CIPOS95=-2,90;CIEND95=-3,78;MATEID=544116_1;EVENT=544116;SECONDARY;SU=6;PE=6;SR=0;ALG=PROD;AF=6.839e-05;NSAMP=2;MSQ=86.7;RETAINED;AC=2;AN=29246;NFAM=2
chr1	39532463	39533284	chr1	39534844	39535731	125292	629313.0	+	-	DEL	PASS	125292	N	<DEL>	.	.	.	SVTYPE=DEL;POS=39532620;SVLEN=-2941;END=39535561;STRANDS=+-:29562;IMPRECISE;CIPOS=-157,664;CIEND=-717,170;CIPOS95=-26,26;CIEND95=-21,21;SU=29562;PE=29562;SR=0;ALG=SUM;AF=0.08326;NSAMP=2243;MSQ=224.09;MEDGQR=3.74;Q10GQR=3.45;AC=2435;AN=29246;NFAM=2170	.
chr1	39533274	39533731	chr1	39535974	39536487	125293	291.68	+	-	DEL	PASS	125293	N	<DEL>	.	.	.	SVTYPE=DEL;POS=39533304;SVLEN=-3154;END=39536458;STRANDS=+-:13;IMPRECISE;CIPOS=-30,427;CIEND=-484,29;CIPOS95=-30,43;CIEND95=-49,29;SU=13;PE=13;SR=0;ALG=PROD;AF=3.419e-05;NSAMP=1;MSQ=9.42;AC=1;AN=29246;NFAM=1	.
chr1	39533412	39533429	chr1	39533669	39533686	125291	258.46	+	-	BND	LOW	125291_1	N	N[chr1:39533679[	125291_2	N	]chr1:39533420]N	SVTYPE=BND;POS=39533420;STRANDS=+-:4;IMPRECISE;CIPOS=-8,9;CIEND=-9,8;CIPOS95=0,2;CIEND95=0,0;MATEID=125291_2;EVENT=125291;SU=4;PE=0;SR=4;ALG=PROD;AF=6.908e-05;NSAMP=2;MSQ=11.23;RECLASSIFIED;AC=2;AN=28954;NFAM=2	SVTYPE=BND;POS=39533679;STRANDS=+-:4;IMPRECISE;CIPOS=-9,8;CIEND=-8,9;CIPOS95=0,0;CIEND95=0,2;MATEID=125291_1;EVENT=125291;SECONDARY;SU=4;PE=0;SR=4;ALG=PROD;AF=6.908e-05;NSAMP=2;MSQ=11.23;RECLASSIFIED;AC=2;AN=28954;NFAM=2
chr1	39535030	39535046	chr1	39535560	39535579	125294	2714.39	+	-	DEL	PASS	125294	N	<DEL>	.	.	.	SVTYPE=DEL;POS=39535037;SVLEN=-533;END=39535570;STRANDS=+-:16;IMPRECISE;CIPOS=-7,9;CIEND=-10,9;CIPOS95=-1,1;CIEND95=-1,0;SU=16;PE=13;SR=3;ALG=PROD;AF=0.0001738;NSAMP=5;MSQ=250.58;AC=5;AN=28764;NFAM=5	.
chr1	39535608	39535991	chr1	39537068	39537268	125296	395.57	+	-	DEL	PASS	125296	N	<DEL>	.	.	.	SVTYPE=DEL;POS=39535618;SVLEN=-1641;END=39537259;STRANDS=+-:16;IMPRECISE;CIPOS=-10,373;CIEND=-191,9;CIPOS95=0,59;CIEND95=-30,3;SU=16;PE=16;SR=0;ALG=PROD;AF=3.419e-05;NSAMP=1;MSQ=395.57;AC=1;AN=29246;NFAM=1	.
chr1	39535676	39535695	chr1	39536002	39536021	125295	611.74	+	-	BND	LOW	125295_1	N	N[chr1:39536013[	125295_2	N	]chr1:39535686]N	SVTYPE=BND;POS=39535686;STRANDS=+-:8;CIPOS=-10,9;CIEND=-10,9;CIPOS95=0,0;CIEND95=0,0;MATEID=125295_2;EVENT=125295;SU=8;PE=0;SR=8;ALG=PROD;AF=0.0003761;NSAMP=11;MSQ=50.96;RECLASSIFIED;AC=11;AN=29246;NFAM=11	SVTYPE=BND;POS=39536013;STRANDS=+-:8;CIPOS=-10,9;CIEND=-10,9;CIPOS95=0,0;CIEND95=0,0;MATEID=125295_1;EVENT=125295;SECONDARY;SU=8;PE=0;SR=8;ALG=PROD;AF=0.0003761;NSAMP=11;MSQ=50.96;RECLASSIFIED;AC=11;AN=29246;NFAM=11
chr1	39542731	39542788	chr1	39542841	39542896	125297	296.78	+	-	BND	LOW	125297_1	N	N[chr1:39542868[	125297_2	N	]chr1:39542761]N	SVTYPE=BND;POS=39542761;STRANDS=+-:14;CIPOS=-30,27;CIEND=-26,29;CIPOS95=0,0;CIEND95=0,0;MATEID=125297_2;EVENT=125297;SU=14;PE=0;SR=14;ALG=PROD;AF=0.0002735;NSAMP=8;MSQ=35.67;RECLASSIFIED;AC=8;AN=29246;NFAM=8	SVTYPE=BND;POS=39542868;STRANDS=+-:14;CIPOS=-26,29;CIEND=-30,27;CIPOS95=0,0;CIEND95=0,0;MATEID=125297_1;EVENT=125297;SECONDARY;SU=14;PE=0;SR=14;ALG=PROD;AF=0.0002735;NSAMP=8;MSQ=35.67;RECLASSIFIED;AC=8;AN=29246;NFAM=8
chr1	39555593	39555823	chr1	39556198	39556657	125298	694.15	+	-	DEL	PASS	125298	N	<DEL>	.	.	.	SVTYPE=DEL;POS=39555623;SVLEN=-1005;END=39556628;STRANDS=+-:17;IMPRECISE;CIPOS=-30,200;CIEND=-430,29;CIPOS95=-30,50;CIEND95=-38,29;SU=17;PE=17;SR=0;ALG=PROD;AF=3.419e-05;NSAMP=1;MSQ=170.7;AC=1;AN=29246;NFAM=1	.
chr1	39557010	39557044	chr1	39558121	39558280	544117	21.27	+	+	INV	LOW	544117	N	<INV>	.	.	.	SVTYPE=INV;POS=39557020;SVLEN=1177;END=39558197;STRANDS=++:3,--:2;IMPRECISE;CIPOS=-10,24;CIEND=-76,83;CIPOS95=-1,15;CIEND95=-66,67;SU=5;PE=5;SR=0;ALG=PROD;AF=3.419e-05;NSAMP=1;MSQ=20.82;AC=1;AN=29246;NFAM=1	.
chr1	39557226	39557554	chr1	39557760	39557778	544118	25.47	-	-	BND	LOW	544118_1	N	[chr1:39557770[N	544118_2	N	[chr1:39557546[N	SVTYPE=BND;POS=39557546;STRANDS=--:4;IMPRECISE;CIPOS=-319,9;CIEND=-9,9;CIPOS95=-85,2;CIEND95=-9,1;MATEID=544118_2;EVENT=544118;SU=4;PE=4;SR=0;ALG=PROD;AF=3.419e-05;NSAMP=1;MSQ=23.87;AC=1;AN=29246;NFAM=1	SVTYPE=BND;POS=39557770;STRANDS=--:4;IMPRECISE;CIPOS=-9,9;CIEND=-319,9;CIPOS95=-9,1;CIEND95=-85,2;MATEID=544118_1;EVENT=544118;SECONDARY;SU=4;PE=4;SR=0;ALG=PROD;AF=3.419e-05;NSAMP=1;MSQ=23.87;AC=1;AN=29246;NFAM=1
chr1	39557448	39557929	chr1	39558334	39558799	456311	3344.36	-	+	BND	LOW	456311_1	N	]chr1:39558364]N	456311_2	N	N[chr1:39557901[	SVTYPE=BND;POS=39557901;STRANDS=-+:8;IMPRECISE;CIPOS=-452,29;CIEND=-30,435;CIPOS95=-105,29;CIEND95=-30,106;MATEID=456311_2;EVENT=456311;SU=8;PE=8;SR=0;ALG=PROD;AF=0.003932;NSAMP=115;MSQ=14.23;RECLASSIFIED;AC=115;AN=29246;NFAM=114	SVTYPE=BND;POS=39558364;STRANDS=-+:8;IMPRECISE;CIPOS=-30,435;CIEND=-452,29;CIPOS95=-30,106;CIEND95=-105,29;MATEID=456311_1;EVENT=456311;SECONDARY;SU=8;PE=8;SR=0;ALG=PROD;AF=0.003932;NSAMP=115;MSQ=14.23;RECLASSIFIED;AC=115;AN=29246;NFAM=114
chr1	39557729	39557748	chr1	39557895	39557914	125299	895.85	+	-	BND	LOW	125299_1	N	N[chr1:39557906[	125299_2	N	]chr1:39557739]N	SVTYPE=BND;POS=39557739;STRANDS=+-:8;CIPOS=-10,9;CIEND=-10,9;CIPOS95=0,0;CIEND95=0,0;MATEID=125299_2;EVENT=125299;SU=8;PE=0;SR=8;ALG=PROD;AF=0.0003077;NSAMP=9;MSQ=99.31;RECLASSIFIED;AC=9;AN=29246;NFAM=9	SVTYPE=BND;POS=39557906;STRANDS=+-:8;CIPOS=-10,9;CIEND=-10,9;CIPOS95=0,0;CIEND95=0,0;MATEID=125299_1;EVENT=125299;SECONDARY;SU=8;PE=0;SR=8;ALG=PROD;AF=0.0003077;NSAMP=9;MSQ=99.31;RECLASSIFIED;AC=9;AN=29246;NFAM=9
chr1	39557908	39558193	chr8	74462869	74463100	15830	28512.7	-	-	BND	LOW	15830_1	N	[chr8:74463098[N	15830_2	N	[chr1:39558185[N	SVTYPE=BND;POS=39558185;STRANDS=--:618;IMPRECISE;CIPOS=-276,9;CIEND=-228,3;CIPOS95=-18,9;CIEND95=-6,3;MATEID=15830_2;EVENT=15830;SU=618;PE=618;SR=0;ALG=PROD;AF=0.02216;NSAMP=648;MSQ=26.37;AC=648;AN=29246;NFAM=643	SVTYPE=BND;POS=74463098;STRANDS=--:618;IMPRECISE;CIPOS=-228,3;CIEND=-276,9;CIPOS95=-6,3;CIEND95=-18,9;MATEID=15830_1;EVENT=15830;SECONDARY;SU=618;PE=618;SR=0;ALG=PROD;AF=0.02216;NSAMP=648;MSQ=26.37;AC=648;AN=29246;NFAM=643
chr1	39558379	39558573	chr8	74463109	74463234	15829	856825.0	+	+	BND	LOW	15829_1	N	N]chr8:74463112]	15829_2	N	N]chr1:39558388]	SVTYPE=BND;POS=39558388;STRANDS=++:1807;IMPRECISE;CIPOS=-9,185;CIEND=-3,122;CIPOS95=-7,7;CIEND95=-1,1;MATEID=15829_2;EVENT=15829;SU=1807;PE=1807;SR=0;AF=0.3436;NSAMP=10048;MSQ=55.53;AC=10048;AN=29246;NFAM=9468	SVTYPE=BND;POS=74463112;STRANDS=++:1807;IMPRECISE;CIPOS=-3,122;CIEND=-9,185;CIPOS95=-1,1;CIEND95=-7,7;MATEID=15829_1;EVENT=15829;SECONDARY;SU=1807;PE=1807;SR=0;AF=0.3436;NSAMP=10048;MSQ=55.53;AC=10048;AN=29246;NFAM=9468
chr1	39564747	39564796	chr1	39565077	39565128	125303	382.39	+	-	BND	LOW	125303_1	N	N[chr1:39565104[	125303_2	N	]chr1:39564776]N	SVTYPE=BND;POS=39564776;STRANDS=+-:11;IMPRECISE;CIPOS=-29,20;CIEND=-26,25;CIPOS95=-1,1;CIEND95=0,0;MATEID=125303_2;EVENT=125303;SU=11;PE=0;SR=11;ALG=PROD;AF=0.0004445;NSAMP=13;MSQ=15.21;RECLASSIFIED;AC=13;AN=29246;NFAM=13	SVTYPE=BND;POS=39565104;STRANDS=+-:11;IMPRECISE;CIPOS=-26,25;CIEND=-29,20;CIPOS95=0,0;CIEND95=-1,1;MATEID=125303_1;EVENT=125303;SECONDARY;SU=11;PE=0;SR=11;ALG=PROD;AF=0.0004445;NSAMP=13;MSQ=15.21;RECLASSIFIED;AC=13;AN=29246;NFAM=13
chr1	39565469	39565479	chr1	39565560	39565569	125305	989.99	+	-	BND	LOW	125305_1	N	N[chr1:39565566[	125305_2	N	]chr1:39565470]N	SVTYPE=BND;POS=39565470;STRANDS=+-:112;CIPOS=-1,9;CIEND=-5,4;CIPOS95=0,0;CIEND95=0,0;MATEID=125305_2;EVENT=125305;SU=112;PE=1;SR=111;ALG=PROD;AF=0.0007864;NSAMP=22;MSQ=37.47;RECLASSIFIED;AC=23;AN=29246;NFAM=22	SVTYPE=BND;POS=39565566;STRANDS=+-:112;CIPOS=-5,4;CIEND=-1,9;CIPOS95=0,0;CIEND95=0,0;MATEID=125305_1;EVENT=125305;SECONDARY;SU=112;PE=1;SR=111;ALG=PROD;AF=0.0007864;NSAMP=22;MSQ=37.47;RECLASSIFIED;AC=23;AN=29246;NFAM=22
chr1	39569660	39569709	chr1	39569831	39569879	125308	375.57	+	-	BND	LOW	125308_1	N	N[chr1:39569857[	125308_2	N	]chr1:39569680]N	SVTYPE=BND;POS=39569680;STRANDS=+-:22;CIPOS=-20,29;CIEND=-25,23;CIPOS95=0,0;CIEND95=0,0;MATEID=125308_2;EVENT=125308;SU=22;PE=0;SR=22;ALG=PROD;AF=3.419e-05;NSAMP=1;MSQ=11.99;RECLASSIFIED;AC=1;AN=29246;NFAM=1	SVTYPE=BND;POS=39569857;STRANDS=+-:22;CIPOS=-25,23;CIEND=-20,29;CIPOS95=0,0;CIEND95=0,0;MATEID=125308_1;EVENT=125308;SECONDARY;SU=22;PE=0;SR=22;ALG=PROD;AF=3.419e-05;NSAMP=1;MSQ=11.99;RECLASSIFIED;AC=1;AN=29246;NFAM=1
chr1	39576419	39576423	chr21	26866536	26866539	8857	6706.5	-	+	BND	PASS	8857_1	N	]chr21:26866538]N	8857_2	N	N[chr1:39576423[	SVTYPE=BND;POS=39576423;STRANDS=-+:409;CIPOS=-3,1;CIEND=-2,1;CIPOS95=0,0;CIEND95=0,0;MATEID=8857_2;EVENT=8857;SU=409;PE=242;SR=167;ALG=PROD;AF=0.0003077;NSAMP=9;MSQ=329.75;AC=9;AN=29246;NFAM=9	SVTYPE=BND;POS=26866538;STRANDS=-+:409;CIPOS=-2,1;CIEND=-3,1;CIPOS95=0,0;CIEND95=0,0;MATEID=8857_1;EVENT=8857;SECONDARY;SU=409;PE=242;SR=167;ALG=PROD;AF=0.0003077;NSAMP=9;MSQ=329.75;AC=9;AN=29246;NFAM=9
chr1	39576786	39576790	chr21	26866526	26866529	8858	3929.34	+	-	BND	LOW	8858_1	N	N[chr21:26866529[	8858_2	N	]chr1:39576788]N	SVTYPE=BND;POS=39576788;STRANDS=+-:387;CIPOS=-2,2;CIEND=-2,1;CIPOS95=0,0;CIEND95=0,0;MATEID=8858_2;EVENT=8858;SU=387;PE=225;SR=162;ALG=PROD;AF=0.0003419;NSAMP=10;MSQ=183.19;AC=10;AN=29246;NFAM=10	SVTYPE=BND;POS=26866529;STRANDS=+-:387;CIPOS=-2,1;CIEND=-2,2;CIPOS95=0,0;CIEND95=0,0;MATEID=8858_1;EVENT=8858;SECONDARY;SU=387;PE=225;SR=162;ALG=PROD;AF=0.0003419;NSAMP=10;MSQ=183.19;AC=10;AN=29246;NFAM=10
chr1	39579328	39579385	chr8	95088699	95088756	15946	1917.81	-	+	BND	LOW	15946_1	N	]chr8:95088728]N	15946_2	N	N[chr1:39579358[	SVTYPE=BND;POS=39579358;STRANDS=-+:8;CIPOS=-29,28;CIEND=-29,28;CIPOS95=0,0;CIEND95=0,0;MATEID=15946_2;EVENT=15946;SU=8;PE=0;SR=8;ALG=PROD;AF=0.002701;NSAMP=78;MSQ=17.84;AC=79;AN=29246;NFAM=78	SVTYPE=BND;POS=95088728;STRANDS=-+:8;CIPOS=-29,28;CIEND=-29,28;CIPOS95=0,0;CIEND95=0,0;MATEID=15946_1;EVENT=15946;SECONDARY;SU=8;PE=0;SR=8;ALG=PROD;AF=0.002701;NSAMP=78;MSQ=17.84;AC=79;AN=29246;NFAM=78
chr1	39579359	39579376	chr12	44617770	44617787	2031	9.36	+	+	BND	LOW	2031_1	N	N]chr12:44617779]	2031_2	N	N]chr1:39579368]	SVTYPE=BND;POS=39579368;STRANDS=++:4;CIPOS=-9,8;CIEND=-9,8;CIPOS95=0,0;CIEND95=0,0;MATEID=2031_2;EVENT=2031;SU=4;PE=0;SR=4;ALG=PROD;AF=3.419e-05;NSAMP=1;MSQ=9.36;AC=1;AN=29246;NFAM=1	SVTYPE=BND;POS=44617779;STRANDS=++:4;CIPOS=-9,8;CIEND=-9,8;CIPOS95=0,0;CIEND95=0,0;MATEID=2031_1;EVENT=2031;SECONDARY;SU=4;PE=0;SR=4;ALG=PROD;AF=3.419e-05;NSAMP=1;MSQ=9.36;AC=1;AN=29246;NFAM=1
chr1	39580229	39580246	chr1	39580492	39580509	125315	551.12	+	-	BND	LOW	125315_1	N	N[chr1:39580502[	125315_2	N	]chr1:39580238]N	SVTYPE=BND;POS=39580238;STRANDS=+-:46;CIPOS=-9,8;CIEND=-9,8;CIPOS95=0,0;CIEND95=0,0;MATEID=125315_2;EVENT=125315;SU=46;PE=0;SR=46;ALG=PROD;AF=0.0005129;NSAMP=15;MSQ=17.83;RECLASSIFIED;AC=15;AN=29246;NFAM=15	SVTYPE=BND;POS=39580502;STRANDS=+-:46;CIPOS=-9,8;CIEND=-9,8;CIPOS95=0,0;CIEND95=0,0;MATEID=125315_1;EVENT=125315;SECONDARY;SU=46;PE=0;SR=46;ALG=PROD;AF=0.0005129;NSAMP=15;MSQ=17.83;RECLASSIFIED;AC=15;AN=29246;NFAM=15
chr1	39580342	39580599	chr1	39581643	39582124	125316	194.43	+	-	DEL	PASS	125316	N	<DEL>	.	.	.	SVTYPE=DEL;POS=39580352;SVLEN=-1763;END=39582115;STRANDS=+-:12;IMPRECISE;CIPOS=-10,247;CIEND=-472,9;CIPOS95=-3,39;CIEND95=-62,1;SU=12;PE=12;SR=0;ALG=PROD;AF=3.419e-05;NSAMP=1;MSQ=194.43;AC=1;AN=29246;NFAM=1	.
chr1	39587029	39587046	chr1	39590482	39590500	544119	638.42	+	+	BND	PASS	544119_1	N	N]chr1:39590492]	544119_2	N	N]chr1:39587039]	SVTYPE=BND;POS=39587039;STRANDS=++:31;CIPOS=-10,7;CIEND=-10,8;CIPOS95=0,0;CIEND95=0,0;MATEID=544119_2;EVENT=544119;SU=31;PE=16;SR=15;ALG=PROD;AF=3.419e-05;NSAMP=1;MSQ=638.42;AC=1;AN=29246;NFAM=1	SVTYPE=BND;POS=39590492;STRANDS=++:31;CIPOS=-10,8;CIEND=-10,7;CIPOS95=0,0;CIEND95=0,0;MATEID=544119_1;EVENT=544119;SECONDARY;SU=31;PE=16;SR=15;ALG=PROD;AF=3.419e-05;NSAMP=1;MSQ=638.42;AC=1;AN=29246;NFAM=1
chr1	39589858	39590165	chr1	39593671	39593959	544120	107.51	-	-	BND	LOW	544120_1	N	[chr1:39593951[N	544120_2	N	[chr1:39590159[N	SVTYPE=BND;POS=39590159;STRANDS=--:12;IMPRECISE;CIPOS=-300,7;CIEND=-279,9;CIPOS95=-77,0;CIEND95=-58,0;MATEID=544120_2;EVENT=544120;SU=12;PE=12;SR=0;ALG=PROD;AF=3.419e-05;NSAMP=1;MSQ=107.51;AC=1;AN=29246;NFAM=1	SVTYPE=BND;POS=39593951;STRANDS=--:12;IMPRECISE;CIPOS=-279,9;CIEND=-300,7;CIPOS95=-58,0;CIEND95=-77,0;MATEID=544120_1;EVENT=544120;SECONDARY;SU=12;PE=12;SR=0;ALG=PROD;AF=3.419e-05;NSAMP=1;MSQ=107.51;AC=1;AN=29246;NFAM=1
chr1	39593075	39593282	chr1	39603272	39603482	456313	248.98	-	+	DUP	PASS	456313	N	<DUP>	.	.	.	SVTYPE=DUP;POS=39593273;SVLEN=10009;END=39603282;STRANDS=-+:19;IMPRECISE;CIPOS=-198,9;CIEND=-10,200;CIPOS95=-50,2;CIEND95=0,50;SU=19;PE=19;SR=0;ALG=PROD;AF=6.839e-05;NSAMP=1;MSQ=237.24;AC=2;AN=29246;NFAM=1	.
chr1	39595459	39595461	chr1	39682614	39682633	456314	271.12	-	+	DUP	PASS	456314	N	<DUP>	.	.	.	SVTYPE=DUP;POS=39595461;SVLEN=87163;END=39682624;STRANDS=-+:27;CIPOS=-2,0;CIEND=-10,9;CIPOS95=0,0;CIEND95=0,0;SU=27;PE=13;SR=14;ALG=PROD;AF=3.419e-05;NSAMP=1;MSQ=270.89;AC=1;AN=29246;NFAM=1	.
chr1	39597885	39598139	chr1	39599031	39599308	456315	335.04	-	+	DUP	PASS	456315	N	<DUP>	.	.	.	SVTYPE=DUP;POS=39598102;SVLEN=959;END=39599061;STRANDS=-+:40;IMPRECISE;CIPOS=-217,37;CIEND=-30,247;CIPOS95=-24,24;CIEND95=-30,38;SU=40;PE=40;SR=0;ALG=PROD;AF=0.0001026;NSAMP=3;MSQ=12.39;AC=3;AN=29246;NFAM=3	.
chr1	39599579	39599976	chr1	39600448	39600847	456316	443.91	-	+	BND	LOW	456316_1	N	]chr1:39600478]N	456316_2	N	N[chr1:39599948[	SVTYPE=BND;POS=39599948;STRANDS=-+:22;IMPRECISE;CIPOS=-368,29;CIEND=-30,369;CIPOS95=-65,29;CIEND95=-30,68;MATEID=456316_2;EVENT=456316;SU=22;PE=22;SR=0;ALG=PROD;AF=0.000171;NSAMP=5;MSQ=71.67;RECLASSIFIED;AC=5;AN=29246;NFAM=4	SVTYPE=BND;POS=39600478;STRANDS=-+:22;IMPRECISE;CIPOS=-30,369;CIEND=-368,29;CIPOS95=-30,68;CIEND95=-65,29;MATEID=456316_1;EVENT=456316;SECONDARY;SU=22;PE=22;SR=0;ALG=PROD;AF=0.000171;NSAMP=5;MSQ=71.67;RECLASSIFIED;AC=5;AN=29246;NFAM=4
chr1	39606485	39606504	chr1	39606762	39606781	125317	3040.33	+	-	BND	LOW	125317_1	N	N[chr1:39606773[	125317_2	N	]chr1:39606495]N	SVTYPE=BND;POS=39606495;STRANDS=+-:5;CIPOS=-10,9;CIEND=-10,9;CIPOS95=0,0;CIEND95=0,0;MATEID=125317_2;EVENT=125317;SU=5;PE=0;SR=5;ALG=PROD;AF=0.0005471;NSAMP=16;MSQ=15.05;RECLASSIFIED;AC=16;AN=29246;NFAM=16	SVTYPE=BND;POS=39606773;STRANDS=+-:5;CIPOS=-10,9;CIEND=-10,9;CIPOS95=0,0;CIEND95=0,0;MATEID=125317_1;EVENT=125317;SECONDARY;SU=5;PE=0;SR=5;ALG=PROD;AF=0.0005471;NSAMP=16;MSQ=15.05;RECLASSIFIED;AC=16;AN=29246;NFAM=16
chr1	39606844	39606863	chr1	39607524	39607531	125318	374.55	+	-	DEL	PASS	125318	N	<DEL>	.	.	.	SVTYPE=DEL;POS=39606854;SVLEN=-677;END=39607531;STRANDS=+-:16;IMPRECISE;CIPOS=-10,9;CIEND=-7,0;CIPOS95=-1,1;CIEND95=-7,0;SU=16;PE=14;SR=2;ALG=PROD;AF=3.419e-05;NSAMP=1;MSQ=374.53;AC=1;AN=29246;NFAM=1	.
chr1	39608191	39608210	chr1	45522760	45522779	544121	9.3	+	+	BND	LOW	544121_1	N	N]chr1:45522770]	544121_2	N	N]chr1:39608201]	SVTYPE=BND;POS=39608201;STRANDS=++:5;CIPOS=-10,9;CIEND=-10,9;CIPOS95=0,0;CIEND95=0,0;MATEID=544121_2;EVENT=544121;SU=5;PE=1;SR=4;ALG=PROD;AF=3.419e-05;NSAMP=1;MSQ=9.3;AC=1;AN=29246;NFAM=1	SVTYPE=BND;POS=45522770;STRANDS=++:5;CIPOS=-10,9;CIEND=-10,9;CIPOS95=0,0;CIEND95=0,0;MATEID=544121_1;EVENT=544121;SECONDARY;SU=5;PE=1;SR=4;ALG=PROD;AF=3.419e-05;NSAMP=1;MSQ=9.3;AC=1;AN=29246;NFAM=1
chr1	39611069	39611123	chr1	39612193	39612240	125319	782.13	+	-	DEL	PASS	125319	N	<DEL>	.	.	.	SVTYPE=DEL;POS=39611099;SVLEN=-1119;END=39612218;STRANDS=+-:37;CIPOS=-30,24;CIEND=-25,22;CIPOS95=0,0;CIEND95=0,0;SU=37;PE=24;SR=13;ALG=PROD;AF=3.419e-05;NSAMP=1;MSQ=269.58;AC=1;AN=29246;NFAM=1	.
chr1	39612577	39612589	chr1	39613383	39613402	125320	611.43	+	-	DEL	PASS	125320	N	<DEL>	.	.	.	SVTYPE=DEL;POS=39612580;SVLEN=-813;END=39613393;STRANDS=+-:21;IMPRECISE;CIPOS=-3,9;CIEND=-10,9;CIPOS95=0,8;CIEND95=-3,0;SU=21;PE=20;SR=1;ALG=PROD;AF=3.419e-05;NSAMP=1;MSQ=611.43;AC=1;AN=29246;NFAM=1	.
chr1	39614999	39615056	chr17	65215656	65215713	5451	203.52	+	+	BND	LOW	5451_1	N	N]chr17:65215685]	5451_2	N	N]chr1:39615028]	SVTYPE=BND;POS=39615028;STRANDS=++:12;CIPOS=-29,28;CIEND=-29,28;CIPOS95=0,0;CIEND95=0,0;MATEID=5451_2;EVENT=5451;SU=12;PE=0;SR=12;ALG=PROD;AF=0.0002735;NSAMP=8;MSQ=23.15;AC=8;AN=29246;NFAM=8	SVTYPE=BND;POS=65215685;STRANDS=++:12;CIPOS=-29,28;CIEND=-29,28;CIPOS95=0,0;CIEND95=0,0;MATEID=5451_1;EVENT=5451;SECONDARY;SU=12;PE=0;SR=12;ALG=PROD;AF=0.0002735;NSAMP=8;MSQ=23.15;AC=8;AN=29246;NFAM=8
chr1	39634519	39634566	chr1	39634621	39634668	125322	575.37	+	-	BND	PASS	125322_1	N	N[chr1:39634646[	125322_2	N	]chr1:39634543]N	SVTYPE=BND;POS=39634543;STRANDS=+-:24;CIPOS=-24,23;CIEND=-24,23;CIPOS95=0,0;CIEND95=0,0;MATEID=125322_2;EVENT=125322;SU=24;PE=0;SR=24;ALG=PROD;AF=6.839e-05;NSAMP=2;MSQ=287.68;RECLASSIFIED;AC=2;AN=29246;NFAM=1	SVTYPE=BND;POS=39634646;STRANDS=+-:24;CIPOS=-24,23;CIEND=-24,23;CIPOS95=0,0;CIEND95=0,0;MATEID=125322_1;EVENT=125322;SECONDARY;SU=24;PE=0;SR=24;ALG=PROD;AF=6.839e-05;NSAMP=2;MSQ=287.68;RECLASSIFIED;AC=2;AN=29246;NFAM=1
chr1	39650445	39650489	chr1	39650895	39650938	125323	2430.46	+	-	BND	LOW	125323_1	N	N[chr1:39650918[	125323_2	N	]chr1:39650468]N	SVTYPE=BND;POS=39650468;STRANDS=+-:54;CIPOS=-23,21;CIEND=-22,21;CIPOS95=0,0;CIEND95=0,0;MATEID=125323_2;EVENT=125323;SU=54;PE=13;SR=41;ALG=PROD;AF=0.0004787;NSAMP=14;MSQ=58.22;RECLASSIFIED;AC=14;AN=29246;NFAM=14	SVTYPE=BND;POS=39650918;STRANDS=+-:54;CIPOS=-22,21;CIEND=-23,21;CIPOS95=0,0;CIEND95=0,0;MATEID=125323_1;EVENT=125323;SECONDARY;SU=54;PE=13;SR=41;ALG=PROD;AF=0.0004787;NSAMP=14;MSQ=58.22;RECLASSIFIED;AC=14;AN=29246;NFAM=14
chr1	39658958	39659002	chr1	39660252	39660297	544123	586.35	+	+	BND	LOW	544123_1	N	N]chr1:39660275]	544123_2	N	N]chr1:39658981]	SVTYPE=BND;POS=39658981;STRANDS=++:50;CIPOS=-23,21;CIEND=-23,22;CIPOS95=0,0;CIEND95=0,0;MATEID=544123_2;EVENT=544123;SU=50;PE=23;SR=27;ALG=PROD;AF=6.839e-05;NSAMP=2;MSQ=160.05;AC=2;AN=29246;NFAM=2	SVTYPE=BND;POS=39660275;STRANDS=++:50;CIPOS=-23,22;CIEND=-23,21;CIPOS95=0,0;CIEND95=0,0;MATEID=544123_1;EVENT=544123;SECONDARY;SU=50;PE=23;SR=27;ALG=PROD;AF=6.839e-05;NSAMP=2;MSQ=160.05;AC=2;AN=29246;NFAM=2
chr1	39658971	39659015	chr1	39660024	39660068	544122	973.36	-	-	BND	PASS	544122_1	N	[chr1:39660048[N	544122_2	N	[chr1:39658995[N	SVTYPE=BND;POS=39658995;STRANDS=--:62;CIPOS=-23,21;CIEND=-23,21;CIPOS95=0,0;CIEND95=0,0;MATEID=544122_2;EVENT=544122;SU=62;PE=35;SR=27;ALG=PROD;AF=6.839e-05;NSAMP=2;MSQ=310.06;AC=2;AN=29246;NFAM=2	SVTYPE=BND;POS=39660048;STRANDS=--:62;CIPOS=-23,21;CIEND=-23,21;CIPOS95=0,0;CIEND95=0,0;MATEID=544122_1;EVENT=544122;SECONDARY;SU=62;PE=35;SR=27;ALG=PROD;AF=6.839e-05;NSAMP=2;MSQ=310.06;AC=2;AN=29246;NFAM=2
chr1	39664484	39664957	chr12	108860001	108860514	2425	9720.26	+	+	BND	LOW	2425_1	N	N]chr12:108860031]	2425_2	N	N]chr1:39664514]	SVTYPE=BND;POS=39664514;STRANDS=++:5;IMPRECISE;CIPOS=-30,443;CIEND=-30,483;CIPOS95=-30,120;CIEND95=-30,123;MATEID=2425_2;EVENT=2425;SU=5;PE=5;SR=0;ALG=PROD;AF=0.01559;NSAMP=448;MSQ=12.17;AC=456;AN=29246;NFAM=444	SVTYPE=BND;POS=108860031;STRANDS=++:5;IMPRECISE;CIPOS=-30,483;CIEND=-30,443;CIPOS95=-30,123;CIEND95=-30,120;MATEID=2425_1;EVENT=2425;SECONDARY;SU=5;PE=5;SR=0;ALG=PROD;AF=0.01559;NSAMP=448;MSQ=12.17;AC=456;AN=29246;NFAM=444
chr1	39664485	39664544	chr7	90895387	90895441	14910	1578.64	+	-	BND	LOW	14910_1	N	N[chr7:90895413[	14910_2	N	]chr1:39664515]N	SVTYPE=BND;POS=39664515;STRANDS=+-:8;CIPOS=-30,29;CIEND=-25,29;CIPOS95=0,0;CIEND95=0,0;MATEID=14910_2;EVENT=14910;SU=8;PE=4;SR=4;ALG=PROD;AF=0.001812;NSAMP=53;MSQ=18.52;RETAINED;AC=53;AN=29246;NFAM=53	SVTYPE=BND;POS=90895413;STRANDS=+-:8;CIPOS=-25,29;CIEND=-30,29;CIPOS95=0,0;CIEND95=0,0;MATEID=14910_1;EVENT=14910;SECONDARY;SU=8;PE=4;SR=4;ALG=PROD;AF=0.001812;NSAMP=53;MSQ=18.52;RETAINED;AC=53;AN=29246;NFAM=53
chr1	39664503	39664543	chr19	56538807	56538861	6674	19071.9	+	+	BND	LOW	6674_1	N	N]chr19:56538833]	6674_2	N	N]chr1:39664514]	SVTYPE=BND;POS=39664514;STRANDS=++:28;IMPRECISE;CIPOS=-11,29;CIEND=-26,28;CIPOS95=-2,2;CIEND95=-5,5;MATEID=6674_2;EVENT=6674;SU=28;PE=26;SR=2;ALG=PROD;AF=0.02466;NSAMP=683;MSQ=18.31;AC=720;AN=29200;NFAM=682	SVTYPE=BND;POS=56538833;STRANDS=++:28;IMPRECISE;CIPOS=-26,28;CIEND=-11,29;CIPOS95=-5,5;CIEND95=-2,2;MATEID=6674_1;EVENT=6674;SECONDARY;SU=28;PE=26;SR=2;ALG=PROD;AF=0.02466;NSAMP=683;MSQ=18.31;AC=720;AN=29200;NFAM=682
chr1	39664506	39664523	chr8	88817072	88817082	15897	5381.59	+	-	BND	LOW	15897_1	N	N[chr8:88817078[	15897_2	N	]chr1:39664515]N	SVTYPE=BND;POS=39664515;STRANDS=+-:182;CIPOS=-9,8;CIEND=-5,5;CIPOS95=0,0;CIEND95=0,0;MATEID=15897_2;EVENT=15897;SU=182;PE=127;SR=55;ALG=PROD;AF=0.005676;NSAMP=166;MSQ=23.74;AC=166;AN=29246;NFAM=166	SVTYPE=BND;POS=88817078;STRANDS=+-:182;CIPOS=-5,5;CIEND=-9,8;CIPOS95=0,0;CIEND95=0,0;MATEID=15897_1;EVENT=15897;SECONDARY;SU=182;PE=127;SR=55;ALG=PROD;AF=0.005676;NSAMP=166;MSQ=23.74;AC=166;AN=29246;NFAM=166
chr1	39664513	39664517	chr13	110839098	110839101	3150	15680.0	+	-	BND	LOW	3150_1	N	N[chr13:110839101[	3150_2	N	]chr1:39664515]N	SVTYPE=BND;POS=39664515;STRANDS=+-:693;CIPOS=-2,2;CIEND=-2,1;CIPOS95=0,0;CIEND95=0,0;MATEID=3150_2;EVENT=3150;SU=693;PE=425;SR=268;ALG=PROD;AF=0.01043;NSAMP=305;MSQ=26.84;AC=305;AN=29246;NFAM=300	SVTYPE=BND;POS=110839101;STRANDS=+-:693;CIPOS=-2,1;CIEND=-2,2;CIPOS95=0,0;CIEND95=0,0;MATEID=3150_1;EVENT=3150;SECONDARY;SU=693;PE=425;SR=268;ALG=PROD;AF=0.01043;NSAMP=305;MSQ=26.84;AC=305;AN=29246;NFAM=300
chr1	39664514	39664549	chr12	114874647	114874698	2488	167324.0	+	+	BND	LOW	2488_1	N	N]chr12:114874653]	2488_2	N	N]chr1:39664518]	SVTYPE=BND;POS=39664518;STRANDS=++:4333;IMPRECISE;CIPOS=-4,31;CIEND=-6,45;CIPOS95=-1,1;CIEND95=-2,2;MATEID=2488_2;EVENT=2488;SU=4333;PE=4332;SR=1;ALG=PROD;AF=0.07813;NSAMP=2285;MSQ=48.9;AC=2285;AN=29246;NFAM=2237	SVTYPE=BND;POS=114874653;STRANDS=++:4333;IMPRECISE;CIPOS=-6,45;CIEND=-4,31;CIPOS95=-2,2;CIEND95=-1,1;MATEID=2488_1;EVENT=2488;SECONDARY;SU=4333;PE=4332;SR=1;ALG=PROD;AF=0.07813;NSAMP=2285;MSQ=48.9;AC=2285;AN=29246;NFAM=2237
chr1	39694071	39694128	chr14	89696273	89696330	3718	4738.69	-	-	BND	LOW	3718_1	N	[chr14:89696303[N	3718_2	N	[chr1:39694101[N	SVTYPE=BND;POS=39694101;STRANDS=--:8;CIPOS=-29,28;CIEND=-29,28;CIPOS95=0,0;CIEND95=0,0;MATEID=3718_2;EVENT=3718;SU=8;PE=0;SR=8;ALG=PROD;AF=0.004308;NSAMP=126;MSQ=31.9;AC=126;AN=29246;NFAM=126	SVTYPE=BND;POS=89696303;STRANDS=--:8;CIPOS=-29,28;CIEND=-29,28;CIPOS95=0,0;CIEND95=0,0;MATEID=3718_1;EVENT=3718;SECONDARY;SU=8;PE=0;SR=8;ALG=PROD;AF=0.004308;NSAMP=126;MSQ=31.9;AC=126;AN=29246;NFAM=126
chr1	39699728	39699732	chr1	39702058	39702061	125324	10202.2	+	-	BND	PASS	125324_1	N	N[chr1:39702061[	125324_2	N	]chr1:39699730]N	SVTYPE=BND;POS=39699730;STRANDS=+-:474;CIPOS=-2,2;CIEND=-2,1;CIPOS95=0,0;CIEND95=0,0;MATEID=125324_2;EVENT=125324;SU=474;PE=252;SR=222;ALG=PROD;AF=0.001026;NSAMP=30;MSQ=297.09;RECLASSIFIED;AC=30;AN=29246;NFAM=30	SVTYPE=BND;POS=39702061;STRANDS=+-:474;CIPOS=-2,1;CIEND=-2,2;CIPOS95=0,0;CIEND95=0,0;MATEID=125324_1;EVENT=125324;SECONDARY;SU=474;PE=252;SR=222;ALG=PROD;AF=0.001026;NSAMP=30;MSQ=297.09;RECLASSIFIED;AC=30;AN=29246;NFAM=30
chr1	39701546	39701603	chr2	34647194	34647251	6920	2022.57	-	+	BND	LOW	6920_1	N	]chr2:34647223]N	6920_2	N	N[chr1:39701576[	SVTYPE=BND;POS=39701576;STRANDS=-+:8;CIPOS=-29,28;CIEND=-29,28;CIPOS95=0,0;CIEND95=0,0;MATEID=6920_2;EVENT=6920;SU=8;PE=0;SR=8;ALG=PROD;AF=0.002188;NSAMP=64;MSQ=17.75;AC=64;AN=29246;NFAM=64	SVTYPE=BND;POS=34647223;STRANDS=-+:8;CIPOS=-29,28;CIEND=-29,28;CIPOS95=0,0;CIEND95=0,0;MATEID=6920_1;EVENT=6920;SECONDARY;SU=8;PE=0;SR=8;ALG=PROD;AF=0.002188;NSAMP=64;MSQ=17.75;AC=64;AN=29246;NFAM=64
chr1	39701546	39701603	chr11	92223777	92223834	1642	34513.0	-	-	BND	LOW	1642_1	N	[chr11:92223807[N	1642_2	N	[chr1:39701576[N	SVTYPE=BND;POS=39701576;STRANDS=--:8;CIPOS=-29,28;CIEND=-29,28;CIPOS95=0,0;CIEND95=0,0;MATEID=1642_2;EVENT=1642;SU=8;PE=0;SR=8;ALG=PROD;AF=0.03166;NSAMP=926;MSQ=22.35;AC=926;AN=29246;NFAM=908	SVTYPE=BND;POS=92223807;STRANDS=--:8;CIPOS=-29,28;CIEND=-29,28;CIPOS95=0,0;CIEND95=0,0;MATEID=1642_1;EVENT=1642;SECONDARY;SU=8;PE=0;SR=8;ALG=PROD;AF=0.03166;NSAMP=926;MSQ=22.35;AC=926;AN=29246;NFAM=908
chr1	39701566	39701583	chr4	144556023	144556040	11469	9513.72	-	-	BND	LOW	11469_1	N	[chr4:144556033[N	11469_2	N	[chr1:39701576[N	SVTYPE=BND;POS=39701576;STRANDS=--:25;CIPOS=-9,8;CIEND=-9,8;CIPOS95=0,0;CIEND95=0,0;MATEID=11469_2;EVENT=11469;SU=25;PE=0;SR=25;ALG=PROD;AF=0.009095;NSAMP=266;MSQ=19.25;AC=266;AN=29246;NFAM=265	SVTYPE=BND;POS=144556033;STRANDS=--:25;CIPOS=-9,8;CIEND=-9,8;CIPOS95=0,0;CIEND95=0,0;MATEID=11469_1;EVENT=11469;SECONDARY;SU=25;PE=0;SR=25;ALG=PROD;AF=0.009095;NSAMP=266;MSQ=19.25;AC=266;AN=29246;NFAM=265
chr1	39701566	39701583	chr13	88371627	88371644	3029	1672.51	-	-	BND	LOW	3029_1	N	[chr13:88371637[N	3029_2	N	[chr1:39701576[N	SVTYPE=BND;POS=39701576;STRANDS=--:4;CIPOS=-9,8;CIEND=-9,8;CIPOS95=0,0;CIEND95=0,0;MATEID=3029_2;EVENT=3029;SU=4;PE=0;SR=4;ALG=PROD;AF=0.002086;NSAMP=61;MSQ=16.73;AC=61;AN=29246;NFAM=61	SVTYPE=BND;POS=88371637;STRANDS=--:4;CIPOS=-9,8;CIEND=-9,8;CIPOS95=0,0;CIEND95=0,0;MATEID=3029_1;EVENT=3029;SECONDARY;SU=4;PE=0;SR=4;ALG=PROD;AF=0.002086;NSAMP=61;MSQ=16.73;AC=61;AN=29246;NFAM=61
chr1	39701566	39701583	chr21	43018515	43018532	8952	46324.2	-	+	BND	LOW	8952_1	N	]chr21:43018524]N	8952_2	N	N[chr1:39701576[	SVTYPE=BND;POS=39701576;STRANDS=-+:4;CIPOS=-9,8;CIEND=-9,8;CIPOS95=0,0;CIEND95=0,0;MATEID=8952_2;EVENT=8952;SU=4;PE=0;SR=4;ALG=PROD;AF=0.04373;NSAMP=1278;MSQ=21.59;AC=1279;AN=29246;NFAM=1255	SVTYPE=BND;POS=43018524;STRANDS=-+:4;CIPOS=-9,8;CIEND=-9,8;CIPOS95=0,0;CIEND95=0,0;MATEID=8952_1;EVENT=8952;SECONDARY;SU=4;PE=0;SR=4;ALG=PROD;AF=0.04373;NSAMP=1278;MSQ=21.59;AC=1279;AN=29246;NFAM=1255
chr1	39701613	39701630	chr1	92606876	92606893	125325	44890.4	+	-	BND	LOW	125325_1	N	N[chr1:92606886[	125325_2	N	]chr1:39701622]N	SVTYPE=BND;POS=39701622;STRANDS=+-:4;CIPOS=-9,8;CIEND=-9,8;CIPOS95=0,0;CIEND95=0,0;MATEID=125325_2;EVENT=125325;SU=4;PE=0;SR=4;ALG=PROD;AF=0.0385;NSAMP=1126;MSQ=26.19;RECLASSIFIED;AC=1126;AN=29246;NFAM=1114	SVTYPE=BND;POS=92606886;STRANDS=+-:4;CIPOS=-9,8;CIEND=-9,8;CIPOS95=0,0;CIEND95=0,0;MATEID=125325_1;EVENT=125325;SECONDARY;SU=4;PE=0;SR=4;ALG=PROD;AF=0.0385;NSAMP=1126;MSQ=26.19;RECLASSIFIED;AC=1126;AN=29246;NFAM=1114
chr1	39712791	39712810	chr1	39751615	39751624	456318	155.91	-	+	DUP	PASS	456318	N	<DUP>	.	.	.	SVTYPE=DUP;POS=39712801;SVLEN=38818;END=39751619;STRANDS=-+:16;CIPOS=-10,9;CIEND=-4,5;CIPOS95=0,0;CIEND95=0,0;SU=16;PE=10;SR=6;ALG=PROD;AF=3.419e-05;NSAMP=1;MSQ=155.53;AC=1;AN=29246;NFAM=1	.
chr1	39713558	39713825	chr1	39715905	39716228	125326	237.03	+	-	DEL	PASS	125326	N	<DEL>	.	.	.	SVTYPE=DEL;POS=39713568;SVLEN=-2651;END=39716219;STRANDS=+-:12;IMPRECISE;CIPOS=-10,257;CIEND=-314,9;CIPOS95=-3,43;CIEND95=-53,3;SU=12;PE=12;SR=0;ALG=PROD;AF=3.419e-05;NSAMP=1;MSQ=236.77;AC=1;AN=29246;NFAM=1	.
chr1	39716066	39716070	chr1	39847286	39847292	456320	3877.31	-	+	BND	PASS	456320_1	N	]chr1:39847289]N	456320_2	N	N[chr1:39716070[	SVTYPE=BND;POS=39716070;STRANDS=-+:368;CIPOS=-3,1;CIEND=-3,3;CIPOS95=0,0;CIEND95=0,0;MATEID=456320_2;EVENT=456320;SU=368;PE=241;SR=127;ALG=PROD;AF=0.0001368;NSAMP=4;MSQ=188.09;RECLASSIFIED;AC=4;AN=29246;NFAM=4	SVTYPE=BND;POS=39847289;STRANDS=-+:368;CIPOS=-3,3;CIEND=-3,1;CIPOS95=0,0;CIEND95=0,0;MATEID=456320_1;EVENT=456320;SECONDARY;SU=368;PE=241;SR=127;ALG=PROD;AF=0.0001368;NSAMP=4;MSQ=188.09;RECLASSIFIED;AC=4;AN=29246;NFAM=4
chr1	39716185	39716481	chr1	39731878	39732235	125328	967.98	+	-	DEL	PASS	125328	N	<DEL>	.	.	.	SVTYPE=DEL;POS=39716215;SVLEN=-15991;END=39732206;STRANDS=+-:45;IMPRECISE;CIPOS=-30,266;CIEND=-328,29;CIPOS95=-26,26;CIEND95=-25,25;SU=45;PE=45;SR=0;ALG=PROD;AF=3.419e-05;NSAMP=1;MSQ=176.71;AC=1;AN=29246;NFAM=1	.
chr1	39719560	39719606	chr1	39719912	39719952	125329	1449.99	+	-	BND	LOW	125329_1	N	N[chr1:39719933[	125329_2	N	]chr1:39719584]N	SVTYPE=BND;POS=39719584;STRANDS=+-:22;CIPOS=-24,22;CIEND=-20,20;CIPOS95=0,0;CIEND95=0,0;MATEID=125329_2;EVENT=125329;SU=22;PE=3;SR=19;ALG=PROD;AF=0.001265;NSAMP=37;MSQ=35.68;RECLASSIFIED;AC=37;AN=29246;NFAM=36	SVTYPE=BND;POS=39719933;STRANDS=+-:22;CIPOS=-20,20;CIEND=-24,22;CIPOS95=0,0;CIEND95=0,0;MATEID=125329_1;EVENT=125329;SECONDARY;SU=22;PE=3;SR=19;ALG=PROD;AF=0.001265;NSAMP=37;MSQ=35.68;RECLASSIFIED;AC=37;AN=29246;NFAM=36
chr1	39720611	39720622	chr6	147744918	147744929	14063	283.61	-	+	BND	LOW	14063_1	N	]chr6:147744924]N	14063_2	N	N[chr1:39720618[	SVTYPE=BND;POS=39720618;STRANDS=-+:41;CIPOS=-6,5;CIEND=-6,5;CIPOS95=0,0;CIEND95=0,0;MATEID=14063_2;EVENT=14063;SU=41;PE=0;SR=41;ALG=PROD;AF=0.0002735;NSAMP=8;MSQ=12.12;AC=8;AN=29246;NFAM=8	SVTYPE=BND;POS=147744924;STRANDS=-+:41;CIPOS=-6,5;CIEND=-6,5;CIPOS95=0,0;CIEND95=0,0;MATEID=14063_1;EVENT=14063;SECONDARY;SU=41;PE=0;SR=41;ALG=PROD;AF=0.0002735;NSAMP=8;MSQ=12.12;AC=8;AN=29246;NFAM=8
chr1	39730940	39731074	chr1	39731275	39731397	544124	281.06	+	+	INV	LOW	544124	N	<INV>	.	.	.	SVTYPE=INV;POS=39730990;SVLEN=361;END=39731351;STRANDS=++:9,--:6;IMPRECISE;CIPOS=-50,84;CIEND=-76,46;CIPOS95=-50,55;CIEND95=-42,42;SU=15;PE=15;SR=0;ALG=SUM;AF=0.0002393;NSAMP=7;MSQ=39.25;AC=7;AN=29246;NFAM=7	.
chr1	39737957	39737974	chr5	69091701	69091718	12328	994.83	-	+	BND	LOW	12328_1	N	]chr5:69091710]N	12328_2	N	N[chr1:39737967[	SVTYPE=BND;POS=39737967;STRANDS=-+:57;CIPOS=-9,8;CIEND=-9,8;CIPOS95=0,0;CIEND95=0,0;MATEID=12328_2;EVENT=12328;SU=57;PE=14;SR=43;ALG=PROD;AF=0.0007864;NSAMP=23;MSQ=28.12;AC=23;AN=29246;NFAM=23	SVTYPE=BND;POS=69091710;STRANDS=-+:57;CIPOS=-9,8;CIEND=-9,8;CIPOS95=0,0;CIEND95=0,0;MATEID=12328_1;EVENT=12328;SECONDARY;SU=57;PE=14;SR=43;ALG=PROD;AF=0.0007864;NSAMP=23;MSQ=28.12;AC=23;AN=29246;NFAM=23
chr1	39742392	39742663	chr1	69336698	69336955	544125	89.54	+	+	BND	LOW	544125_1	N	N]chr1:69336706]	544125_2	N	N]chr1:39742399]	SVTYPE=BND;POS=39742399;STRANDS=++:8;IMPRECISE;CIPOS=-7,264;CIEND=-8,249;CIPOS95=0,70;CIEND95=0,60;MATEID=544125_2;EVENT=544125;SU=8;PE=8;SR=0;ALG=PROD;AF=3.419e-05;NSAMP=1;MSQ=89.54;AC=1;AN=29246;NFAM=1	SVTYPE=BND;POS=69336706;STRANDS=++:8;IMPRECISE;CIPOS=-8,249;CIEND=-7,264;CIPOS95=0,60;CIEND95=0,70;MATEID=544125_1;EVENT=544125;SECONDARY;SU=8;PE=8;SR=0;ALG=PROD;AF=3.419e-05;NSAMP=1;MSQ=89.54;AC=1;AN=29246;NFAM=1
chr1	39763065	39763084	chr1	39763327	39763341	125331	126.92	+	-	BND	LOW	125331_1	N	N[chr1:39763336[	125331_2	N	]chr1:39763075]N	SVTYPE=BND;POS=39763075;STRANDS=+-:5;IMPRECISE;CIPOS=-10,9;CIEND=-8,6;CIPOS95=0,0;CIEND95=-1,0;MATEID=125331_2;EVENT=125331;SU=5;PE=0;SR=5;ALG=PROD;AF=3.419e-05;NSAMP=1;MSQ=26.74;RECLASSIFIED;AC=1;AN=29246;NFAM=1	SVTYPE=BND;POS=39763336;STRANDS=+-:5;IMPRECISE;CIPOS=-8,6;CIEND=-10,9;CIPOS95=-1,0;CIEND95=0,0;MATEID=125331_1;EVENT=125331;SECONDARY;SU=5;PE=0;SR=5;ALG=PROD;AF=3.419e-05;NSAMP=1;MSQ=26.74;RECLASSIFIED;AC=1;AN=29246;NFAM=1
chr1	39794236	39794382	chr1	39794900	39795403	125333	401.2	+	-	DEL	PASS	125333	N	<DEL>	.	.	.	SVTYPE=DEL;POS=39794266;SVLEN=-1111;END=39795377;STRANDS=+-:18;IMPRECISE;CIPOS=-30,116;CIEND=-477,26;CIPOS95=-25,25;CIEND95=-43,26;SU=18;PE=18;SR=0;ALG=PROD;AF=3.419e-05;NSAMP=1;MSQ=179.59;AC=1;AN=29246;NFAM=1	.
chr1	39796906	39796906	chr1	39797611	39797611	544127	173394.0	+	+	INV	LOW	544127	N	<INV>	.	.	.	SVTYPE=INV;POS=39796906;SVLEN=705;END=39797611;STRANDS=++:8479,--:6;CIPOS=0,0;CIEND=0,0;CIPOS95=0,0;CIEND95=0,0;SU=8485;PE=5109;SR=3376;ALG=PROD;AF=0.01593;NSAMP=466;MSQ=197.4;AC=466;AN=29246;NFAM=444	.
chr1	39796909	39796909	chr1	39797500	39797500	544126	66799.3	+	+	INV	LOW	544126	N	<INV>	.	.	.	SVTYPE=INV;POS=39796909;SVLEN=591;END=39797500;STRANDS=++:10,--:10360;CIPOS=0,0;CIEND=0,0;CIPOS95=0,0;CIEND95=0,0;SU=10370;PE=6457;SR=3913;ALG=PROD;AF=0.01224;NSAMP=358;MSQ=100.18;AC=358;AN=29246;NFAM=341	.
chr1	39804342	39804351	chr15	89950556	89950565	4289	41.7	-	+	BND	LOW	4289_1	N	]chr15:89950561]N	4289_2	N	N[chr1:39804348[	SVTYPE=BND;POS=39804348;STRANDS=-+:7;CIPOS=-5,4;CIEND=-5,4;CIPOS95=0,0;CIEND95=0,0;MATEID=4289_2;EVENT=4289;SU=7;PE=0;SR=7;ALG=PROD;AF=3.419e-05;NSAMP=1;MSQ=41.7;AC=1;AN=29246;NFAM=1	SVTYPE=BND;POS=89950561;STRANDS=-+:7;CIPOS=-5,4;CIEND=-5,4;CIPOS95=0,0;CIEND95=0,0;MATEID=4289_1;EVENT=4289;SECONDARY;SU=7;PE=0;SR=7;ALG=PROD;AF=3.419e-05;NSAMP=1;MSQ=41.7;AC=1;AN=29246;NFAM=1
chr1	39806480	39806497	chr1	39806765	39806782	125335	355.59	+	-	BND	LOW	125335_1	N	N[chr1:39806775[	125335_2	N	]chr1:39806491]N	SVTYPE=BND;POS=39806491;STRANDS=+-:48;CIPOS=-11,6;CIEND=-9,8;CIPOS95=0,0;CIEND95=0,0;MATEID=125335_2;EVENT=125335;SU=48;PE=3;SR=45;ALG=PROD;AF=0.0002052;NSAMP=6;MSQ=28.68;RECLASSIFIED;AC=6;AN=29246;NFAM=6	SVTYPE=BND;POS=39806775;STRANDS=+-:48;CIPOS=-9,8;CIEND=-11,6;CIPOS95=0,0;CIEND95=0,0;MATEID=125335_1;EVENT=125335;SECONDARY;SU=48;PE=3;SR=45;ALG=PROD;AF=0.0002052;NSAMP=6;MSQ=28.68;RECLASSIFIED;AC=6;AN=29246;NFAM=6
chr1	39807808	39808364	chr14	76897282	76897958	3627	192.46	-	-	BND	LOW	3627_1	N	[chr14:76897950[N	3627_2	N	[chr1:39808356[N	SVTYPE=BND;POS=39808356;STRANDS=--:5;IMPRECISE;CIPOS=-547,9;CIEND=-667,9;CIPOS95=-120,2;CIEND95=-167,1;MATEID=3627_2;EVENT=3627;SU=5;PE=5;SR=0;ALG=PROD;AF=0.0001368;NSAMP=4;MSQ=26.38;AC=4;AN=29246;NFAM=4	SVTYPE=BND;POS=76897950;STRANDS=--:5;IMPRECISE;CIPOS=-667,9;CIEND=-547,9;CIPOS95=-167,1;CIEND95=-120,2;MATEID=3627_1;EVENT=3627;SECONDARY;SU=5;PE=5;SR=0;ALG=PROD;AF=0.0001368;NSAMP=4;MSQ=26.38;AC=4;AN=29246;NFAM=4
chr1	39808271	39808470	chr1	39869523	39869735	125336	7516.74	+	-	BND	LOW	125336_1	N	N[chr1:39869725[	125336_2	N	]chr1:39808281]N	SVTYPE=BND;POS=39808281;STRANDS=+-:446;IMPRECISE;CIPOS=-10,189;CIEND=-201,11;CIPOS95=-1,1;CIEND95=-2,2;MATEID=125336_2;EVENT=125336;SU=446;PE=446;SR=0;ALG=PROD;AF=0.001539;NSAMP=45;MSQ=154.7;RECLASSIFIED;AC=45;AN=29246;NFAM=43	SVTYPE=BND;POS=39869725;STRANDS=+-:446;IMPRECISE;CIPOS=-201,11;CIEND=-10,189;CIPOS95=-2,2;CIEND95=-1,1;MATEID=125336_1;EVENT=125336;SECONDARY;SU=446;PE=446;SR=0;ALG=PROD;AF=0.001539;NSAMP=45;MSQ=154.7;RECLASSIFIED;AC=45;AN=29246;NFAM=43
chr1	39808355	39808373	chr14	76898088	76898103	3628	276.5	+	+	BND	LOW	3628_1	N	N]chr14:76898095]	3628_2	N	N]chr1:39808365]	SVTYPE=BND;POS=39808365;STRANDS=++:37;CIPOS=-10,8;CIEND=-7,8;CIPOS95=0,0;CIEND95=0,0;MATEID=3628_2;EVENT=3628;SU=37;PE=13;SR=24;ALG=PROD;AF=0.0003761;NSAMP=11;MSQ=23.23;AC=11;AN=29246;NFAM=11	SVTYPE=BND;POS=76898095;STRANDS=++:37;CIPOS=-7,8;CIEND=-10,8;CIPOS95=0,0;CIEND95=0,0;MATEID=3628_1;EVENT=3628;SECONDARY;SU=37;PE=13;SR=24;ALG=PROD;AF=0.0003761;NSAMP=11;MSQ=23.23;AC=11;AN=29246;NFAM=11
chr1	39813425	39813482	chr1	43128891	43128948	544128	2373.58	-	-	BND	LOW	544128_1	N	[chr1:43128921[N	544128_2	N	[chr1:39813455[N	SVTYPE=BND;POS=39813455;STRANDS=--:12;CIPOS=-29,28;CIEND=-29,28;CIPOS95=0,0;CIEND95=0,0;MATEID=544128_2;EVENT=544128;SU=12;PE=0;SR=12;ALG=PROD;AF=0.001573;NSAMP=46;MSQ=46.22;AC=46;AN=29246;NFAM=46	SVTYPE=BND;POS=43128921;STRANDS=--:12;CIPOS=-29,28;CIEND=-29,28;CIPOS95=0,0;CIEND95=0,0;MATEID=544128_1;EVENT=544128;SECONDARY;SU=12;PE=0;SR=12;ALG=PROD;AF=0.001573;NSAMP=46;MSQ=46.22;AC=46;AN=29246;NFAM=46
chr1	39813563	39813582	chr10	53345071	53345090	40	236.26	+	+	BND	LOW	40_1	N	N]chr10:53345081]	40_2	N	N]chr1:39813573]	SVTYPE=BND;POS=39813573;STRANDS=++:4;IMPRECISE;CIPOS=-10,9;CIEND=-10,9;CIPOS95=-1,3;CIEND95=-3,3;MATEID=40_2;EVENT=40;SU=4;PE=3;SR=1;ALG=PROD;AF=0.0002393;NSAMP=7;MSQ=26.61;AC=7;AN=29246;NFAM=7	SVTYPE=BND;POS=53345081;STRANDS=++:4;IMPRECISE;CIPOS=-10,9;CIEND=-10,9;CIPOS95=-3,3;CIEND95=-1,3;MATEID=40_1;EVENT=40;SECONDARY;SU=4;PE=3;SR=1;ALG=PROD;AF=0.0002393;NSAMP=7;MSQ=26.61;AC=7;AN=29246;NFAM=7
chr1	39813567	39813623	chr19	17410509	17410589	6240	369.94	+	+	BND	LOW	6240_1	N	N]chr19:17410540]	6240_2	N	N]chr1:39813574]	SVTYPE=BND;POS=39813574;STRANDS=++:33;IMPRECISE;CIPOS=-7,49;CIEND=-31,49;CIPOS95=-3,3;CIEND95=-2,2;MATEID=6240_2;EVENT=6240;SU=33;PE=32;SR=1;ALG=PROD;AF=0.0002393;NSAMP=7;MSQ=32.57;AC=7;AN=29246;NFAM=7	SVTYPE=BND;POS=17410540;STRANDS=++:33;IMPRECISE;CIPOS=-31,49;CIEND=-7,49;CIPOS95=-2,2;CIEND95=-3,3;MATEID=6240_1;EVENT=6240;SECONDARY;SU=33;PE=32;SR=1;ALG=PROD;AF=0.0002393;NSAMP=7;MSQ=32.57;AC=7;AN=29246;NFAM=7
chr1	39823601	39823618	chr21	33876105	33876130	8897	4954.16	+	+	BND	LOW	8897_1	N	N]chr21:33876122]	8897_2	N	N]chr1:39823610]	SVTYPE=BND;POS=39823610;STRANDS=++:16;CIPOS=-9,8;CIEND=-17,8;CIPOS95=0,0;CIEND95=0,0;MATEID=8897_2;EVENT=8897;SU=16;PE=0;SR=16;ALG=PROD;AF=0.006291;NSAMP=181;MSQ=17.07;AC=184;AN=29246;NFAM=180	SVTYPE=BND;POS=33876122;STRANDS=++:16;CIPOS=-17,8;CIEND=-9,8;CIPOS95=0,0;CIEND95=0,0;MATEID=8897_1;EVENT=8897;SECONDARY;SU=16;PE=0;SR=16;ALG=PROD;AF=0.006291;NSAMP=181;MSQ=17.07;AC=184;AN=29246;NFAM=180
chr1	39825043	39825047	chr1	39827953	39827969	125338	581.49	+	-	DEL	PASS	125338	N	<DEL>	.	.	.	SVTYPE=DEL;POS=39825046;SVLEN=-2914;END=39827960;STRANDS=+-:26;CIPOS=-3,1;CIEND=-7,9;CIPOS95=0,0;CIEND95=0,0;SU=26;PE=14;SR=12;ALG=PROD;AF=3.419e-05;NSAMP=1;MSQ=581.49;AC=1;AN=29246;NFAM=1	.
chr1	39834132	39834143	chr1	39834382	39834393	125340	53.03	+	-	BND	LOW	125340_1	N	N[chr1:39834389[	125340_2	N	]chr1:39834138]N	SVTYPE=BND;POS=39834138;STRANDS=+-:6;CIPOS=-6,5;CIEND=-6,5;CIPOS95=0,0;CIEND95=0,0;MATEID=125340_2;EVENT=125340;SU=6;PE=0;SR=6;ALG=PROD;AF=6.839e-05;NSAMP=2;MSQ=23.18;RECLASSIFIED;AC=2;AN=29246;NFAM=2	SVTYPE=BND;POS=39834389;STRANDS=+-:6;CIPOS=-6,5;CIEND=-6,5;CIPOS95=0,0;CIEND95=0,0;MATEID=125340_1;EVENT=125340;SECONDARY;SU=6;PE=0;SR=6;ALG=PROD;AF=6.839e-05;NSAMP=2;MSQ=23.18;RECLASSIFIED;AC=2;AN=29246;NFAM=2
chr1	39835870	39835884	chr1	246255923	246255937	125341	20679.0	+	-	BND	LOW	125341_1	N	N[chr1:246255931[	125341_2	N	]chr1:39835877]N	SVTYPE=BND;POS=39835877;STRANDS=+-:80;CIPOS=-7,7;CIEND=-7,7;CIPOS95=0,0;CIEND95=0,0;MATEID=125341_2;EVENT=125341;SU=80;PE=0;SR=80;ALG=PROD;AF=0.01364;NSAMP=399;MSQ=32;RECLASSIFIED;AC=399;AN=29246;NFAM=394	SVTYPE=BND;POS=246255931;STRANDS=+-:80;CIPOS=-7,7;CIEND=-7,7;CIPOS95=0,0;CIEND95=0,0;MATEID=125341_1;EVENT=125341;SECONDARY;SU=80;PE=0;SR=80;ALG=PROD;AF=0.01364;NSAMP=399;MSQ=32;RECLASSIFIED;AC=399;AN=29246;NFAM=394
chr1	39862534	39863166	chr1	39863245	39863278	544129	81.82	+	+	INV	LOW	544129	N	<INV>	.	.	.	SVTYPE=INV;POS=39863157;SVLEN=112;END=39863269;STRANDS=++:1,--:3;IMPRECISE;CIPOS=-623,9;CIEND=-24,9;CIPOS95=-311,2;CIEND95=-24,0;SU=4;PE=4;SR=0;ALG=PROD;AF=0.0001368;NSAMP=4;MSQ=17;AC=4;AN=29246;NFAM=4	.
chr1	39866074	39866131	chr3	88931256	88931313	9926	104187.0	+	+	BND	LOW	9926_1	N	N]chr3:88931285]	9926_2	N	N]chr1:39866103]	SVTYPE=BND;POS=39866103;STRANDS=++:4;CIPOS=-29,28;CIEND=-29,28;CIPOS95=0,0;CIEND95=0,0;MATEID=9926_2;EVENT=9926;SU=4;PE=0;SR=4;ALG=PROD;AF=0.09629;NSAMP=2810;MSQ=21.62;AC=2816;AN=29246;NFAM=2701	SVTYPE=BND;POS=88931285;STRANDS=++:4;CIPOS=-29,28;CIEND=-29,28;CIPOS95=0,0;CIEND95=0,0;MATEID=9926_1;EVENT=9926;SECONDARY;SU=4;PE=0;SR=4;ALG=PROD;AF=0.09629;NSAMP=2810;MSQ=21.62;AC=2816;AN=29246;NFAM=2701
chr1	39871169	39871180	chr1	39871530	39871541	125344	763.21	+	-	BND	LOW	125344_1	N	N[chr1:39871537[	125344_2	N	]chr1:39871175]N	SVTYPE=BND;POS=39871175;STRANDS=+-:56;CIPOS=-6,5;CIEND=-6,5;CIPOS95=0,0;CIEND95=0,0;MATEID=125344_2;EVENT=125344;SU=56;PE=0;SR=56;ALG=PROD;AF=0.0005129;NSAMP=15;MSQ=18.31;RECLASSIFIED;AC=15;AN=29246;NFAM=15	SVTYPE=BND;POS=39871537;STRANDS=+-:56;CIPOS=-6,5;CIEND=-6,5;CIPOS95=0,0;CIEND95=0,0;MATEID=125344_1;EVENT=125344;SECONDARY;SU=56;PE=0;SR=56;ALG=PROD;AF=0.0005129;NSAMP=15;MSQ=18.31;RECLASSIFIED;AC=15;AN=29246;NFAM=15
chr1	39872720	39872777	chr5	73964486	73964543	12348	10837.4	-	+	BND	LOW	12348_1	N	]chr5:73964515]N	12348_2	N	N[chr1:39872750[	SVTYPE=BND;POS=39872750;STRANDS=-+:13;CIPOS=-29,28;CIEND=-29,28;CIPOS95=0,0;CIEND95=0,0;MATEID=12348_2;EVENT=12348;SU=13;PE=0;SR=13;ALG=PROD;AF=0.0118;NSAMP=345;MSQ=25.31;AC=345;AN=29246;NFAM=342	SVTYPE=BND;POS=73964515;STRANDS=-+:13;CIPOS=-29,28;CIEND=-29,28;CIPOS95=0,0;CIEND95=0,0;MATEID=12348_1;EVENT=12348;SECONDARY;SU=13;PE=0;SR=13;ALG=PROD;AF=0.0118;NSAMP=345;MSQ=25.31;AC=345;AN=29246;NFAM=342
chr1	39876519	39876536	chr9	119515905	119515922	16946	938.73	-	-	BND	LOW	16946_1	N	[chr9:119515915[N	16946_2	N	[chr1:39876529[N	SVTYPE=BND;POS=39876529;STRANDS=--:4;CIPOS=-9,8;CIEND=-9,8;CIPOS95=0,0;CIEND95=0,0;MATEID=16946_2;EVENT=16946;SU=4;PE=0;SR=4;ALG=PROD;AF=0.001026;NSAMP=30;MSQ=18.32;AC=30;AN=29246;NFAM=30	SVTYPE=BND;POS=119515915;STRANDS=--:4;CIPOS=-9,8;CIEND=-9,8;CIPOS95=0,0;CIEND95=0,0;MATEID=16946_1;EVENT=16946;SECONDARY;SU=4;PE=0;SR=4;ALG=PROD;AF=0.001026;NSAMP=30;MSQ=18.32;AC=30;AN=29246;NFAM=30
chr1	39876519	39876536	chr13	106967842	106967859	3140	2103.21	-	+	BND	LOW	3140_1	N	]chr13:106967851]N	3140_2	N	N[chr1:39876529[	SVTYPE=BND;POS=39876529;STRANDS=-+:25;CIPOS=-9,8;CIEND=-9,8;CIPOS95=0,0;CIEND95=0,0;MATEID=3140_2;EVENT=3140;SU=25;PE=0;SR=25;ALG=PROD;AF=0.001334;NSAMP=39;MSQ=27.84;AC=39;AN=29246;NFAM=39	SVTYPE=BND;POS=106967851;STRANDS=-+:25;CIPOS=-9,8;CIEND=-9,8;CIPOS95=0,0;CIEND95=0,0;MATEID=3140_1;EVENT=3140;SECONDARY;SU=25;PE=0;SR=25;ALG=PROD;AF=0.001334;NSAMP=39;MSQ=27.84;AC=39;AN=29246;NFAM=39
chr1	39880754	39880925	chr1	39888044	39888439	125346	602.41	+	-	DEL	PASS	125346	N	<DEL>	.	.	.	SVTYPE=DEL;POS=39880764;SVLEN=-7666;END=39888430;STRANDS=+-:27;IMPRECISE;CIPOS=-10,161;CIEND=-386,9;CIPOS95=-2,28;CIEND95=-41,1;SU=27;PE=27;SR=0;ALG=PROD;AF=3.419e-05;NSAMP=1;MSQ=602.41;AC=1;AN=29246;NFAM=1	.
chr1	39895133	39895424	chr19	10523474	10523711	6166	158.42	-	+	BND	LOW	6166_1	N	]chr19:10523483]N	6166_2	N	N[chr1:39895422[	SVTYPE=BND;POS=39895422;STRANDS=-+:12;IMPRECISE;CIPOS=-288,3;CIEND=-9,228;CIPOS95=-78,1;CIEND95=0,45;MATEID=6166_2;EVENT=6166;SU=12;PE=12;SR=0;ALG=PROD;AF=3.419e-05;NSAMP=1;MSQ=158.42;AC=1;AN=29246;NFAM=1	SVTYPE=BND;POS=10523483;STRANDS=-+:12;IMPRECISE;CIPOS=-9,228;CIEND=-288,3;CIPOS95=0,45;CIEND95=-78,1;MATEID=6166_1;EVENT=6166;SECONDARY;SU=12;PE=12;SR=0;ALG=PROD;AF=3.419e-05;NSAMP=1;MSQ=158.42;AC=1;AN=29246;NFAM=1
chr1	39897965	39897977	chr1	39900930	39900940	125347	68.31	+	-	BND	LOW	125347_1	N	N[chr1:39900938[	125347_2	N	]chr1:39897971]N	SVTYPE=BND;POS=39897971;STRANDS=+-:13;CIPOS=-6,6;CIEND=-7,3;CIPOS95=0,0;CIEND95=0,0;MATEID=125347_2;EVENT=125347;SU=13;PE=8;SR=5;ALG=PROD;AF=3.419e-05;NSAMP=1;MSQ=68.31;RECLASSIFIED;AC=1;AN=29246;NFAM=1	SVTYPE=BND;POS=39900938;STRANDS=+-:13;CIPOS=-7,3;CIEND=-6,6;CIPOS95=0,0;CIEND95=0,0;MATEID=125347_1;EVENT=125347;SECONDARY;SU=13;PE=8;SR=5;ALG=PROD;AF=3.419e-05;NSAMP=1;MSQ=68.31;RECLASSIFIED;AC=1;AN=29246;NFAM=1
chr1	39901437	39901451	chr1	39901795	39901814	125348	258.82	+	-	BND	LOW	125348_1	N	N[chr1:39901806[	125348_2	N	]chr1:39901445]N	SVTYPE=BND;POS=39901445;STRANDS=+-:8;CIPOS=-8,6;CIEND=-10,9;CIPOS95=0,0;CIEND95=0,0;MATEID=125348_2;EVENT=125348;SU=8;PE=3;SR=5;ALG=PROD;AF=6.839e-05;NSAMP=2;MSQ=126.16;RECLASSIFIED;AC=2;AN=29246;NFAM=2	SVTYPE=BND;POS=39901806;STRANDS=+-:8;CIPOS=-10,9;CIEND=-8,6;CIPOS95=0,0;CIEND95=0,0;MATEID=125348_1;EVENT=125348;SECONDARY;SU=8;PE=3;SR=5;ALG=PROD;AF=6.839e-05;NSAMP=2;MSQ=126.16;RECLASSIFIED;AC=2;AN=29246;NFAM=2
chr1	39906495	39906504	chr1	39906952	39906961	125349	501.33	+	-	BND	LOW	125349_1	N	N[chr1:39906958[	125349_2	N	]chr1:39906500]N	SVTYPE=BND;POS=39906500;STRANDS=+-:41;CIPOS=-5,4;CIEND=-5,4;CIPOS95=0,0;CIEND95=0,0;MATEID=125349_2;EVENT=125349;SU=41;PE=0;SR=41;ALG=PROD;AF=0.0003419;NSAMP=10;MSQ=18.89;RECLASSIFIED;AC=10;AN=29246;NFAM=10	SVTYPE=BND;POS=39906958;STRANDS=+-:41;CIPOS=-5,4;CIEND=-5,4;CIPOS95=0,0;CIEND95=0,0;MATEID=125349_1;EVENT=125349;SECONDARY;SU=41;PE=0;SR=41;ALG=PROD;AF=0.0003419;NSAMP=10;MSQ=18.89;RECLASSIFIED;AC=10;AN=29246;NFAM=10
chr1	39911305	39911364	chr1	39913810	39913869	125350	916.88	+	-	DEL	PASS	125350	N	<DEL>	.	.	.	SVTYPE=DEL;POS=39911335;SVLEN=-2505;END=39913840;STRANDS=+-:34;CIPOS=-30,29;CIEND=-30,29;CIPOS95=0,0;CIEND95=0,0;SU=34;PE=28;SR=6;ALG=PROD;AF=6.839e-05;NSAMP=2;MSQ=382.14;AC=2;AN=29246;NFAM=1	.
chr1	39914483	39914500	chr19	18590223	18590240	6249	11057.6	-	+	BND	LOW	6249_1	N	]chr19:18590232]N	6249_2	N	N[chr1:39914493[	SVTYPE=BND;POS=39914493;STRANDS=-+:57;CIPOS=-9,8;CIEND=-9,8;CIPOS95=0,0;CIEND95=0,0;MATEID=6249_2;EVENT=6249;SU=57;PE=0;SR=57;ALG=PROD;AF=0.00718;NSAMP=210;MSQ=49.2;AC=210;AN=29246;NFAM=210	SVTYPE=BND;POS=18590232;STRANDS=-+:57;CIPOS=-9,8;CIEND=-9,8;CIPOS95=0,0;CIEND95=0,0;MATEID=6249_1;EVENT=6249;SECONDARY;SU=57;PE=0;SR=57;ALG=PROD;AF=0.00718;NSAMP=210;MSQ=49.2;AC=210;AN=29246;NFAM=210
chr1	39916913	39917388	chr7	38609679	38610283	14469	530.76	-	-	BND	LOW	14469_1	N	[chr7:38610235[N	14469_2	N	[chr1:39917340[N	SVTYPE=BND;POS=39917340;STRANDS=--:4;IMPRECISE;CIPOS=-426,49;CIEND=-555,49;CIPOS95=-105,49;CIEND95=-176,49;MATEID=14469_2;EVENT=14469;SU=4;PE=4;SR=0;ALG=PROD;AF=0.0009574;NSAMP=28;MSQ=13.36;AC=28;AN=29246;NFAM=28	SVTYPE=BND;POS=38610235;STRANDS=--:4;IMPRECISE;CIPOS=-555,49;CIEND=-426,49;CIPOS95=-176,49;CIEND95=-105,49;MATEID=14469_1;EVENT=14469;SECONDARY;SU=4;PE=4;SR=0;ALG=PROD;AF=0.0009574;NSAMP=28;MSQ=13.36;AC=28;AN=29246;NFAM=28
chr1	39917090	39917941	chr4	65576083	65576814	10983	437.57	+	+	BND	LOW	10983_1	N	N]chr4:65576133]	10983_2	N	N]chr1:39917308]	SVTYPE=BND;POS=39917308;STRANDS=++:36;IMPRECISE;CIPOS=-218,633;CIEND=-50,681;CIPOS95=-151,151;CIEND95=-50,170;MATEID=10983_2;EVENT=10983;SU=36;PE=36;SR=0;ALG=SUM;AF=0.0003761;NSAMP=11;MSQ=28.87;AC=11;AN=29246;NFAM=11	SVTYPE=BND;POS=65576133;STRANDS=++:36;IMPRECISE;CIPOS=-50,681;CIEND=-218,633;CIPOS95=-50,170;CIEND95=-151,151;MATEID=10983_1;EVENT=10983;SECONDARY;SU=36;PE=36;SR=0;ALG=SUM;AF=0.0003761;NSAMP=11;MSQ=28.87;AC=11;AN=29246;NFAM=11
chr1	39920429	39920446	chr1	39920804	39920821	125351	145.64	+	-	BND	LOW	125351_1	N	N[chr1:39920814[	125351_2	N	]chr1:39920438]N	SVTYPE=BND;POS=39920438;STRANDS=+-:4;CIPOS=-9,8;CIEND=-9,8;CIPOS95=0,0;CIEND95=0,0;MATEID=125351_2;EVENT=125351;SU=4;PE=0;SR=4;ALG=PROD;AF=0.0002735;NSAMP=8;MSQ=14.98;RECLASSIFIED;AC=8;AN=29246;NFAM=8	SVTYPE=BND;POS=39920814;STRANDS=+-:4;CIPOS=-9,8;CIEND=-9,8;CIPOS95=0,0;CIEND95=0,0;MATEID=125351_1;EVENT=125351;SECONDARY;SU=4;PE=0;SR=4;ALG=PROD;AF=0.0002735;NSAMP=8;MSQ=14.98;RECLASSIFIED;AC=8;AN=29246;NFAM=8
chr1	39923825	39923876	chr1	39924166	39924217	125352	483.62	+	-	BND	LOW	125352_1	N	N[chr1:39924193[	125352_2	N	]chr1:39923851]N	SVTYPE=BND;POS=39923851;STRANDS=+-:15;CIPOS=-26,25;CIEND=-26,25;CIPOS95=0,0;CIEND95=0,0;MATEID=125352_2;EVENT=125352;SU=15;PE=0;SR=15;ALG=PROD;AF=0.0005471;NSAMP=16;MSQ=21.21;RECLASSIFIED;AC=16;AN=29246;NFAM=16	SVTYPE=BND;POS=39924193;STRANDS=+-:15;CIPOS=-26,25;CIEND=-26,25;CIPOS95=0,0;CIEND95=0,0;MATEID=125352_1;EVENT=125352;SECONDARY;SU=15;PE=0;SR=15;ALG=PROD;AF=0.0005471;NSAMP=16;MSQ=21.21;RECLASSIFIED;AC=16;AN=29246;NFAM=16
chr1	39929929	39929946	chr1	39930237	39930254	125353	220.47	+	-	BND	LOW	125353_1	N	N[chr1:39930247[	125353_2	N	]chr1:39929938]N	SVTYPE=BND;POS=39929938;STRANDS=+-:4;CIPOS=-9,8;CIEND=-9,8;CIPOS95=0,0;CIEND95=0,0;MATEID=125353_2;EVENT=125353;SU=4;PE=0;SR=4;ALG=PROD;AF=0.000171;NSAMP=5;MSQ=30.3;RECLASSIFIED;AC=5;AN=29246;NFAM=5	SVTYPE=BND;POS=39930247;STRANDS=+-:4;CIPOS=-9,8;CIEND=-9,8;CIPOS95=0,0;CIEND95=0,0;MATEID=125353_1;EVENT=125353;SECONDARY;SU=4;PE=0;SR=4;ALG=PROD;AF=0.000171;NSAMP=5;MSQ=30.3;RECLASSIFIED;AC=5;AN=29246;NFAM=5
chr1	39931140	39931159	chr1	39933244	39933263	544130	2976.72	+	+	INV	LOW	544130	N	<INV>	.	.	.	SVTYPE=INV;POS=39931150;SVLEN=2104;END=39933254;STRANDS=++:3,--:1;IMPRECISE;CIPOS=-10,9;CIEND=-10,9;CIPOS95=-1,1;CIEND95=-1,1;SU=4;PE=2;SR=2;ALG=PROD;AF=0.002564;NSAMP=75;MSQ=18.88;AC=75;AN=29246;NFAM=75	.
chr1	39932370	39932378	chr1	39932972	39932982	125354	407.35	+	-	DEL	PASS	125354	N	<DEL>	.	.	.	SVTYPE=DEL;POS=39932374;SVLEN=-604;END=39932978;STRANDS=+-:21;CIPOS=-4,4;CIEND=-6,4;CIPOS95=0,0;CIEND95=0,0;SU=21;PE=15;SR=6;ALG=PROD;AF=3.42e-05;NSAMP=1;MSQ=407.34;AC=1;AN=29242;NFAM=1	.
chr1	39938408	39938465	chr1	39938699	39938756	125356	155.64	+	-	BND	LOW	125356_1	N	N[chr1:39938729[	125356_2	N	]chr1:39938437]N	SVTYPE=BND;POS=39938437;STRANDS=+-:8;CIPOS=-29,28;CIEND=-29,28;CIPOS95=0,0;CIEND95=0,0;MATEID=125356_2;EVENT=125356;SU=8;PE=0;SR=8;ALG=PROD;AF=0.0001026;NSAMP=3;MSQ=29.96;RECLASSIFIED;AC=3;AN=29246;NFAM=3	SVTYPE=BND;POS=39938729;STRANDS=+-:8;CIPOS=-29,28;CIEND=-29,28;CIPOS95=0,0;CIEND95=0,0;MATEID=125356_1;EVENT=125356;SECONDARY;SU=8;PE=0;SR=8;ALG=PROD;AF=0.0001026;NSAMP=3;MSQ=29.96;RECLASSIFIED;AC=3;AN=29246;NFAM=3
chr1	39939687	39939696	chr1	39939767	39939775	125357	838.83	+	-	BND	LOW	125357_1	N	N[chr1:39939771[	125357_2	N	]chr1:39939692]N	SVTYPE=BND;POS=39939692;STRANDS=+-:114;CIPOS=-5,4;CIEND=-3,5;CIPOS95=0,0;CIEND95=0,0;MATEID=125357_2;EVENT=125357;SU=114;PE=3;SR=111;ALG=PROD;AF=0.001265;NSAMP=37;MSQ=14.72;RECLASSIFIED;AC=37;AN=29246;NFAM=37	SVTYPE=BND;POS=39939771;STRANDS=+-:114;CIPOS=-3,5;CIEND=-5,4;CIPOS95=0,0;CIEND95=0,0;MATEID=125357_1;EVENT=125357;SECONDARY;SU=114;PE=3;SR=111;ALG=PROD;AF=0.001265;NSAMP=37;MSQ=14.72;RECLASSIFIED;AC=37;AN=29246;NFAM=37
chr1	39945194	39945252	chr1	39945469	39945525	125358	6168.58	+	-	BND	PASS	125358_1	N	N[chr1:39945498[	125358_2	N	]chr1:39945223]N	SVTYPE=BND;POS=39945223;STRANDS=+-:40;CIPOS=-29,29;CIEND=-28,28;CIPOS95=0,0;CIEND95=0,0;MATEID=125358_2;EVENT=125358;SU=40;PE=13;SR=27;ALG=PROD;AF=0.000718;NSAMP=21;MSQ=271.63;RECLASSIFIED;AC=21;AN=29246;NFAM=20	SVTYPE=BND;POS=39945498;STRANDS=+-:40;CIPOS=-28,28;CIEND=-29,29;CIPOS95=0,0;CIEND95=0,0;MATEID=125358_1;EVENT=125358;SECONDARY;SU=40;PE=13;SR=27;ALG=PROD;AF=0.000718;NSAMP=21;MSQ=271.63;RECLASSIFIED;AC=21;AN=29246;NFAM=20
chr1	39948244	39948259	chr1	151231215	151231233	544131	28.86	+	+	BND	LOW	544131_1	N	N]chr1:151231225]	544131_2	N	N]chr1:39948251]	SVTYPE=BND;POS=39948251;STRANDS=++:4;IMPRECISE;CIPOS=-7,8;CIEND=-10,8;CIPOS95=-1,3;CIEND95=-1,0;MATEID=544131_2;EVENT=544131;SU=4;PE=0;SR=4;ALG=PROD;AF=6.839e-05;NSAMP=2;MSQ=13.69;AC=2;AN=29246;NFAM=2	SVTYPE=BND;POS=151231225;STRANDS=++:4;IMPRECISE;CIPOS=-10,8;CIEND=-7,8;CIPOS95=-1,0;CIEND95=-1,3;MATEID=544131_1;EVENT=544131;SECONDARY;SU=4;PE=0;SR=4;ALG=PROD;AF=6.839e-05;NSAMP=2;MSQ=13.69;AC=2;AN=29246;NFAM=2
chr1	39951788	39952105	chr1	39953155	39953185	125359	1012.44	+	-	DEL	PASS	125359	N	<DEL>	.	.	.	SVTYPE=DEL;POS=39951814;SVLEN=-1342;END=39953156;STRANDS=+-:49;IMPRECISE;CIPOS=-26,291;CIEND=-1,29;CIPOS95=-26,27;CIEND95=-1,1;SU=49;PE=49;SR=0;ALG=PROD;AF=3.419e-05;NSAMP=1;MSQ=71.76;AC=1;AN=29246;NFAM=1	.
chr1	39969798	39969817	chr1	39969865	39969884	125360	140.83	+	-	DEL	PASS	125360	N	<DEL>	.	.	.	SVTYPE=DEL;POS=39969808;SVLEN=-67;END=39969875;STRANDS=+-:5;CIPOS=-10,9;CIEND=-10,9;CIPOS95=0,0;CIEND95=0,0;SU=5;PE=0;SR=5;ALG=PROD;AF=3.419e-05;NSAMP=1;MSQ=140.83;AC=1;AN=29246;NFAM=1	.
chr1	39972071	39972088	chr1	39972383	39972400	125362	69.59	+	-	BND	LOW	125362_1	N	N[chr1:39972393[	125362_2	N	]chr1:39972080]N	SVTYPE=BND;POS=39972080;STRANDS=+-:4;CIPOS=-9,8;CIEND=-9,8;CIPOS95=0,0;CIEND95=0,0;MATEID=125362_2;EVENT=125362;SU=4;PE=0;SR=4;ALG=PROD;AF=0.0001026;NSAMP=3;MSQ=13.65;RECLASSIFIED;AC=3;AN=29246;NFAM=3	SVTYPE=BND;POS=39972393;STRANDS=+-:4;CIPOS=-9,8;CIEND=-9,8;CIPOS95=0,0;CIEND95=0,0;MATEID=125362_1;EVENT=125362;SECONDARY;SU=4;PE=0;SR=4;ALG=PROD;AF=0.0001026;NSAMP=3;MSQ=13.65;RECLASSIFIED;AC=3;AN=29246;NFAM=3
chr1	39976320	39976339	chr1	174882079	174882098	456324	452.97	-	+	BND	LOW	456324_1	N	]chr1:174882089]N	456324_2	N	N[chr1:39976331[	SVTYPE=BND;POS=39976331;STRANDS=-+:6;IMPRECISE;CIPOS=-10,9;CIEND=-10,9;CIPOS95=-1,1;CIEND95=-1,1;MATEID=456324_2;EVENT=456324;SU=6;PE=3;SR=3;ALG=PROD;AF=0.0005471;NSAMP=16;MSQ=16.49;RECLASSIFIED;AC=16;AN=29246;NFAM=15	SVTYPE=BND;POS=174882089;STRANDS=-+:6;IMPRECISE;CIPOS=-10,9;CIEND=-10,9;CIPOS95=-1,1;CIEND95=-1,1;MATEID=456324_1;EVENT=456324;SECONDARY;SU=6;PE=3;SR=3;ALG=PROD;AF=0.0005471;NSAMP=16;MSQ=16.49;RECLASSIFIED;AC=16;AN=29246;NFAM=15
chr1	39980640	39980647	chr1	39980707	39980714	125365	314.74	+	-	BND	PASS	125365_1	N	N[chr1:39980712[	125365_2	N	]chr1:39980644]N	SVTYPE=BND;POS=39980644;STRANDS=+-:9;CIPOS=-4,3;CIEND=-4,3;CIPOS95=0,0;CIEND95=0,0;MATEID=125365_2;EVENT=125365;SU=9;PE=0;SR=9;ALG=PROD;AF=3.419e-05;NSAMP=1;MSQ=314.73;RECLASSIFIED;AC=1;AN=29246;NFAM=1	SVTYPE=BND;POS=39980712;STRANDS=+-:9;CIPOS=-4,3;CIEND=-4,3;CIPOS95=0,0;CIEND95=0,0;MATEID=125365_1;EVENT=125365;SECONDARY;SU=9;PE=0;SR=9;ALG=PROD;AF=3.419e-05;NSAMP=1;MSQ=314.73;RECLASSIFIED;AC=1;AN=29246;NFAM=1
chr1	39993265	39993282	chr6	2605175	2605192	13041	17.91	+	+	BND	LOW	13041_1	N	N]chr6:2605184]	13041_2	N	N]chr1:39993274]	SVTYPE=BND;POS=39993274;STRANDS=++:4;CIPOS=-9,8;CIEND=-9,8;CIPOS95=0,0;CIEND95=0,0;MATEID=13041_2;EVENT=13041;SU=4;PE=0;SR=4;ALG=PROD;AF=3.419e-05;NSAMP=1;MSQ=17.91;AC=1;AN=29246;NFAM=1	SVTYPE=BND;POS=2605184;STRANDS=++:4;CIPOS=-9,8;CIEND=-9,8;CIPOS95=0,0;CIEND95=0,0;MATEID=13041_1;EVENT=13041;SECONDARY;SU=4;PE=0;SR=4;ALG=PROD;AF=3.419e-05;NSAMP=1;MSQ=17.91;AC=1;AN=29246;NFAM=1
chr1	39996111	39996728	chr17	16828430	16828646	5121	668.03	-	+	BND	LOW	5121_1	N	]chr17:16828459]N	5121_2	N	N[chr1:39996720[	SVTYPE=BND;POS=39996720;STRANDS=-+:31;IMPRECISE;CIPOS=-608,9;CIEND=-29,187;CIPOS95=-61,9;CIEND95=-29,39;MATEID=5121_2;EVENT=5121;SU=31;PE=31;SR=0;ALG=PROD;AF=0.0001026;NSAMP=3;MSQ=14.05;AC=3;AN=29246;NFAM=3	SVTYPE=BND;POS=16828459;STRANDS=-+:31;IMPRECISE;CIPOS=-29,187;CIEND=-608,9;CIPOS95=-29,39;CIEND95=-61,9;MATEID=5121_1;EVENT=5121;SECONDARY;SU=31;PE=31;SR=0;ALG=PROD;AF=0.0001026;NSAMP=3;MSQ=14.05;AC=3;AN=29246;NFAM=3
chr1	40006211	40006553	chr1	40009094	40009470	544137	13694.8	-	-	BND	LOW	544137_1	N	[chr1:40009422[N	544137_2	N	[chr1:40006505[N	SVTYPE=BND;POS=40006505;STRANDS=--:23;IMPRECISE;CIPOS=-293,49;CIEND=-327,49;CIPOS95=-15,15;CIEND95=-36,36;MATEID=544137_2;EVENT=544137;SU=23;PE=23;SR=0;ALG=PROD;AF=0.01033;NSAMP=302;MSQ=33.93;RETAINED;AC=302;AN=29246;NFAM=301	SVTYPE=BND;POS=40009422;STRANDS=--:23;IMPRECISE;CIPOS=-327,49;CIEND=-293,49;CIPOS95=-36,36;CIEND95=-15,15;MATEID=544137_1;EVENT=544137;SECONDARY;SU=23;PE=23;SR=0;ALG=PROD;AF=0.01033;NSAMP=302;MSQ=33.93;RETAINED;AC=302;AN=29246;NFAM=301
chr1	40007026	40007220	chr1	40009611	40009705	544135	9971.31	+	+	BND	LOW	544135_1	N	N]chr1:40009661]	544135_2	N	N]chr1:40007076]	SVTYPE=BND;POS=40007076;STRANDS=++:23;IMPRECISE;CIPOS=-50,144;CIEND=-50,44;CIPOS95=-34,34;CIEND95=-4,4;MATEID=544135_2;EVENT=544135;SU=23;PE=23;SR=0;ALG=PROD;AF=0.008069;NSAMP=236;MSQ=33.91;AC=236;AN=29246;NFAM=236	SVTYPE=BND;POS=40009661;STRANDS=++:23;IMPRECISE;CIPOS=-50,44;CIEND=-50,144;CIPOS95=-4,4;CIEND95=-34,34;MATEID=544135_1;EVENT=544135;SECONDARY;SU=23;PE=23;SR=0;ALG=PROD;AF=0.008069;NSAMP=236;MSQ=33.91;AC=236;AN=29246;NFAM=236
chr1	40007082	40007134	chr1	40009393	40009464	544132	14122.7	+	+	INV	LOW	544132	N	<INV>	.	.	.	SVTYPE=INV;POS=40007091;SVLEN=2311;END=40009402;STRANDS=++:1898,--:44;IMPRECISE;CIPOS=-9,43;CIEND=-9,62;CIPOS95=-1,1;CIEND95=-1,1;SU=1942;PE=1942;SR=0;ALG=PROD;AF=0.01074;NSAMP=314;MSQ=35.21;AC=314;AN=29246;NFAM=313	.
chr1	40007402	40007848	chr1	40009665	40009769	544139	9590.49	+	+	INV	LOW	544139	N	<INV>	.	.	.	SVTYPE=INV;POS=40007459;SVLEN=2253;END=40009712;STRANDS=++:6,--:1;IMPRECISE;CIPOS=-57,389;CIEND=-47,57;CIPOS95=-57,81;CIEND95=-13,13;SU=7;PE=7;SR=0;ALG=PROD;AF=0.007386;NSAMP=216;MSQ=35.75;AC=216;AN=29246;NFAM=216	.
chr1	40007570	40007664	chr1	40009900	40009986	544134	4922.31	+	+	INV	LOW	544134	N	<INV>	.	.	.	SVTYPE=INV;POS=40007593;SVLEN=2348;END=40009941;STRANDS=++:225,--:64;IMPRECISE;CIPOS=-23,71;CIEND=-41,45;CIPOS95=-9,9;CIEND95=-4,4;SU=289;PE=289;SR=0;ALG=PROD;AF=0.003077;NSAMP=90;MSQ=35.01;RETAINED;AC=90;AN=29246;NFAM=90	.
chr1	40007780	40007839	chr1	40008535	40008594	544140	20.93	+	+	INV	LOW	544140	N	<INV>	.	.	.	SVTYPE=INV;POS=40007810;SVLEN=755;END=40008565;STRANDS=++:1,--:4;IMPRECISE;CIPOS=-30,29;CIEND=-30,29;CIPOS95=-3,3;CIEND95=-3,3;SU=5;PE=4;SR=1;ALG=PROD;AF=3.419e-05;NSAMP=1;MSQ=20.89;AC=1;AN=29246;NFAM=1	.
chr1	40008533	40009082	chr1	40010445	40010836	544141	59.26	+	+	BND	LOW	544141_1	N	N]chr1:40010455]	544141_2	N	N]chr1:40008543]	SVTYPE=BND;POS=40008543;STRANDS=++:5;IMPRECISE;CIPOS=-10,539;CIEND=-10,381;CIPOS95=-3,85;CIEND95=-2,93;MATEID=544141_2;EVENT=544141;SU=5;PE=5;SR=0;ALG=PROD;AF=0.0001026;NSAMP=3;MSQ=15.79;AC=3;AN=29246;NFAM=3	SVTYPE=BND;POS=40010455;STRANDS=++:5;IMPRECISE;CIPOS=-10,381;CIEND=-10,539;CIPOS95=-2,93;CIEND95=-3,85;MATEID=544141_1;EVENT=544141;SECONDARY;SU=5;PE=5;SR=0;ALG=PROD;AF=0.0001026;NSAMP=3;MSQ=15.79;AC=3;AN=29246;NFAM=3
chr1	40012643	40012934	chr1	40017402	40017691	456325	220.36	-	+	DUP	PASS	456325	N	<DUP>	.	.	.	SVTYPE=DUP;POS=40012906;SVLEN=4524;END=40017430;STRANDS=-+:26;IMPRECISE;CIPOS=-263,28;CIEND=-28,261;CIPOS95=-35,28;CIEND95=-28,29;SU=26;PE=26;SR=0;ALG=PROD;AF=6.839e-05;NSAMP=2;MSQ=107.23;AC=2;AN=29246;NFAM=2	.
chr1	40019689	40019731	chr1	40026522	40026581	544142	571.01	-	-	BND	PASS	544142_1	N	[chr1:40026553[N	544142_2	N	[chr1:40019712[N	SVTYPE=BND;POS=40019712;STRANDS=--:46;CIPOS=-22,20;CIEND=-30,29;CIPOS95=0,0;CIEND95=0,0;MATEID=544142_2;EVENT=544142;SU=46;PE=13;SR=33;ALG=PROD;AF=6.839e-05;NSAMP=2;MSQ=285.5;AC=2;AN=29246;NFAM=1	SVTYPE=BND;POS=40026553;STRANDS=--:46;CIPOS=-30,29;CIEND=-22,20;CIPOS95=0,0;CIEND95=0,0;MATEID=544142_1;EVENT=544142;SECONDARY;SU=46;PE=13;SR=33;ALG=PROD;AF=6.839e-05;NSAMP=2;MSQ=285.5;AC=2;AN=29246;NFAM=1
chr1	40019783	40019826	chr1	40026524	40026568	544143	742.02	+	+	BND	PASS	544143_1	N	N]chr1:40026547]	544143_2	N	N]chr1:40019805]	SVTYPE=BND;POS=40019805;STRANDS=++:54;CIPOS=-22,21;CIEND=-23,21;CIPOS95=0,0;CIEND95=0,0;MATEID=544143_2;EVENT=544143;SU=54;PE=18;SR=36;ALG=PROD;AF=6.839e-05;NSAMP=2;MSQ=371.01;AC=2;AN=29246;NFAM=1	SVTYPE=BND;POS=40026547;STRANDS=++:54;CIPOS=-23,21;CIEND=-22,21;CIPOS95=0,0;CIEND95=0,0;MATEID=544143_1;EVENT=544143;SECONDARY;SU=54;PE=18;SR=36;ALG=PROD;AF=6.839e-05;NSAMP=2;MSQ=371.01;AC=2;AN=29246;NFAM=1
chr1	40027087	40027132	chr1	40027718	40027776	125367	1480.53	+	-	DEL	PASS	125367	N	<DEL>	.	.	.	SVTYPE=DEL;POS=40027110;SVLEN=-637;END=40027747;STRANDS=+-:67;CIPOS=-23,22;CIEND=-29,29;CIPOS95=0,0;CIEND95=0,0;SU=67;PE=36;SR=31;AF=0.0001026;NSAMP=3;MSQ=493.47;AC=3;AN=29246;NFAM=3	.
chr1	40027540	40027548	chr8	32806499	32806507	15651	114822.0	+	+	BND	LOW	15651_1	N	N]chr8:32806503]	15651_2	N	N]chr1:40027544]	SVTYPE=BND;POS=40027544;STRANDS=++:164;CIPOS=-4,4;CIEND=-4,4;CIPOS95=0,0;CIEND95=0,0;MATEID=15651_2;EVENT=15651;SU=164;PE=0;SR=164;ALG=PROD;AF=0.02393;NSAMP=700;MSQ=74.02;AC=700;AN=29246;NFAM=661	SVTYPE=BND;POS=32806503;STRANDS=++:164;CIPOS=-4,4;CIEND=-4,4;CIPOS95=0,0;CIEND95=0,0;MATEID=15651_1;EVENT=15651;SECONDARY;SU=164;PE=0;SR=164;ALG=PROD;AF=0.02393;NSAMP=700;MSQ=74.02;AC=700;AN=29246;NFAM=661
chr1	40037215	40037234	chr1	40038091	40038097	125368	425.7	+	-	DEL	PASS	125368	N	<DEL>	.	.	.	SVTYPE=DEL;POS=40037225;SVLEN=-870;END=40038095;STRANDS=+-:17;CIPOS=-10,9;CIEND=-4,2;CIPOS95=0,0;CIEND95=0,0;SU=17;PE=9;SR=8;ALG=PROD;AF=3.419e-05;NSAMP=1;MSQ=425.7;AC=1;AN=29246;NFAM=1	.
chr1	40058935	40059462	chr1	144546714	144547440	125369	87715.3	+	-	BND	LOW	125369_1	N	N[chr1:144547432[	125369_2	N	]chr1:40058945]N	SVTYPE=BND;POS=40058945;STRANDS=+-:4;IMPRECISE;CIPOS=-10,517;CIEND=-717,9;CIPOS95=-2,174;CIEND95=-238,1;MATEID=125369_2;EVENT=125369;SU=4;PE=4;SR=0;ALG=PROD;AF=0.04421;NSAMP=1293;MSQ=49.76;RECLASSIFIED;AC=1293;AN=29246;NFAM=1282	SVTYPE=BND;POS=144547432;STRANDS=+-:4;IMPRECISE;CIPOS=-717,9;CIEND=-10,517;CIPOS95=-238,1;CIEND95=-2,174;MATEID=125369_1;EVENT=125369;SECONDARY;SU=4;PE=4;SR=0;ALG=PROD;AF=0.04421;NSAMP=1293;MSQ=49.76;RECLASSIFIED;AC=1293;AN=29246;NFAM=1282
chr1	40062607	40062626	chr1	40063131	40063150	544144	9.39	+	+	INV	LOW	544144	N	<INV>	.	.	.	SVTYPE=INV;POS=40062617;SVLEN=524;END=40063141;STRANDS=++:1,--:3;IMPRECISE;CIPOS=-10,9;CIEND=-10,9;CIPOS95=-1,1;CIEND95=-1,1;SU=4;PE=2;SR=2;ALG=PROD;AF=3.419e-05;NSAMP=1;MSQ=9.36;AC=1;AN=29246;NFAM=1	.
chr1	40062744	40062801	chr3	190374283	190374340	10527	123.32	-	+	BND	LOW	10527_1	N	]chr3:190374312]N	10527_2	N	N[chr1:40062774[	SVTYPE=BND;POS=40062774;STRANDS=-+:9;CIPOS=-29,28;CIEND=-29,28;CIPOS95=0,0;CIEND95=0,0;MATEID=10527_2;EVENT=10527;SU=9;PE=0;SR=9;ALG=PROD;AF=6.839e-05;NSAMP=2;MSQ=43.23;AC=2;AN=29246;NFAM=2	SVTYPE=BND;POS=190374312;STRANDS=-+:9;CIPOS=-29,28;CIEND=-29,28;CIPOS95=0,0;CIEND95=0,0;MATEID=10527_1;EVENT=10527;SECONDARY;SU=9;PE=0;SR=9;ALG=PROD;AF=6.839e-05;NSAMP=2;MSQ=43.23;AC=2;AN=29246;NFAM=2
chr1	40070943	40071002	chr7	20667584	20667643	14338	323.49	-	-	BND	PASS	14338_1	N	[chr7:20667615[N	14338_2	N	[chr1:40070974[N	SVTYPE=BND;POS=40070974;STRANDS=--:23;CIPOS=-30,29;CIEND=-30,29;CIPOS95=0,0;CIEND95=0,0;MATEID=14338_2;EVENT=14338;SU=23;PE=13;SR=10;ALG=PROD;AF=3.419e-05;NSAMP=1;MSQ=323.49;AC=1;AN=29246;NFAM=1	SVTYPE=BND;POS=20667615;STRANDS=--:23;CIPOS=-30,29;CIEND=-30,29;CIPOS95=0,0;CIEND95=0,0;MATEID=14338_1;EVENT=14338;SECONDARY;SU=23;PE=13;SR=10;ALG=PROD;AF=3.419e-05;NSAMP=1;MSQ=323.49;AC=1;AN=29246;NFAM=1
chr1	40074406	40074421	chr1	40074480	40074499	544145	56.74	-	-	BND	LOW	544145_1	N	[chr1:40074491[N	544145_2	N	[chr1:40074416[N	SVTYPE=BND;POS=40074416;STRANDS=--:5;CIPOS=-9,6;CIEND=-10,9;CIPOS95=0,0;CIEND95=0,0;MATEID=544145_2;EVENT=544145;SU=5;PE=1;SR=4;ALG=PROD;AF=0.0001026;NSAMP=3;MSQ=13.61;AC=3;AN=29246;NFAM=3	SVTYPE=BND;POS=40074491;STRANDS=--:5;CIPOS=-10,9;CIEND=-9,6;CIPOS95=0,0;CIEND95=0,0;MATEID=544145_1;EVENT=544145;SECONDARY;SU=5;PE=1;SR=4;ALG=PROD;AF=0.0001026;NSAMP=3;MSQ=13.61;AC=3;AN=29246;NFAM=3
chr1	40076431	40076975	chr1	40084413	40084985	125371	110.58	+	-	DEL	PASS	125371	N	<DEL>	.	.	.	SVTYPE=DEL;POS=40076441;SVLEN=-8535;END=40084976;STRANDS=+-:7;IMPRECISE;CIPOS=-10,534;CIEND=-563,9;CIPOS95=0,116;CIEND95=-100,1;SU=7;PE=7;SR=0;ALG=PROD;AF=3.419e-05;NSAMP=1;MSQ=110.58;AC=1;AN=29246;NFAM=1	.
chr1	40081129	40081140	chr1	40086008	40086027	125372	254.61	+	-	DEL	PASS	125372	N	<DEL>	.	.	.	SVTYPE=DEL;POS=40081134;SVLEN=-4884;END=40086018;STRANDS=+-:14;CIPOS=-5,6;CIEND=-10,9;CIPOS95=0,0;CIEND95=0,0;SU=14;PE=9;SR=5;ALG=PROD;AF=3.419e-05;NSAMP=1;MSQ=254.61;AC=1;AN=29246;NFAM=1	.
chr1	40086685	40086685	chr1	40087968	40087968	125373	140084.0	+	-	DEL	PASS	125373	N	<DEL>	.	.	.	SVTYPE=DEL;POS=40086685;SVLEN=-1283;END=40087968;STRANDS=+-:5513;CIPOS=0,0;CIEND=0,0;CIPOS95=0,0;CIEND95=0,0;SU=5513;PE=3594;SR=1919;ALG=PROD;AF=0.003727;NSAMP=107;MSQ=551.44;AC=109;AN=29246;NFAM=102	.
chr1	40088133	40088152	chr1	40089276	40089292	544146	264554.0	-	-	BND	LOW	544146_1	N	[chr1:40089287[N	544146_2	N	[chr1:40088144[N	SVTYPE=BND;POS=40088144;STRANDS=--:5;IMPRECISE;CIPOS=-10,9;CIEND=-10,6;CIPOS95=-1,0;CIEND95=-1,0;MATEID=544146_2;EVENT=544146;SU=5;PE=3;SR=2;ALG=PROD;AF=0.1454;NSAMP=4252;MSQ=35.93;AC=4252;AN=29246;NFAM=4070	SVTYPE=BND;POS=40089287;STRANDS=--:5;IMPRECISE;CIPOS=-10,6;CIEND=-10,9;CIPOS95=-1,0;CIEND95=-1,0;MATEID=544146_1;EVENT=544146;SECONDARY;SU=5;PE=3;SR=2;ALG=PROD;AF=0.1454;NSAMP=4252;MSQ=35.93;AC=4252;AN=29246;NFAM=4070
chr1	40098722	40098951	chr1	40103345	40103500	456326	962.12	-	+	BND	LOW	456326_1	N	]chr1:40103356]N	456326_2	N	N[chr1:40098923[	SVTYPE=BND;POS=40098923;STRANDS=-+:135;IMPRECISE;CIPOS=-200,29;CIEND=-11,144;CIPOS95=-4,4;CIEND95=-7,7;MATEID=456326_2;EVENT=456326;SU=135;PE=135;SR=0;ALG=PROD;AF=0.0002735;NSAMP=8;MSQ=47.33;RECLASSIFIED;AC=8;AN=29246;NFAM=8	SVTYPE=BND;POS=40103356;STRANDS=-+:135;IMPRECISE;CIPOS=-11,144;CIEND=-200,29;CIPOS95=-7,7;CIEND95=-4,4;MATEID=456326_1;EVENT=456326;SECONDARY;SU=135;PE=135;SR=0;ALG=PROD;AF=0.0002735;NSAMP=8;MSQ=47.33;RECLASSIFIED;AC=8;AN=29246;NFAM=8
chr1	40109769	40109769	chr1	40121694	40121694	125374	127360.0	+	-	DEL	PASS	125374	N	<DEL>	.	.	.	SVTYPE=DEL;POS=40109769;SVLEN=-11925;END=40121694;STRANDS=+-:5567;CIPOS=0,0;CIEND=0,0;CIPOS95=0,0;CIEND95=0,0;SU=5567;PE=3347;SR=2220;ALG=PROD;AF=0.008104;NSAMP=236;MSQ=454.13;AC=237;AN=29246;NFAM=226	.
chr1	40114849	40114866	chr1	40120861	40120869	125375	503.59	+	-	DEL	PASS	125375	N	<DEL>	.	.	.	SVTYPE=DEL;POS=40114859;SVLEN=-6007;END=40120866;STRANDS=+-:19;CIPOS=-10,7;CIEND=-5,3;CIPOS95=0,0;CIEND95=0,0;SU=19;PE=12;SR=7;ALG=PROD;AF=3.42e-05;NSAMP=1;MSQ=503.59;AC=1;AN=29244;NFAM=1	.
chr1	40116336	40116662	chr1	40117606	40117915	125376	830.35	+	-	DEL	PASS	125376	N	<DEL>	.	.	.	SVTYPE=DEL;POS=40116366;SVLEN=-1520;END=40117886;STRANDS=+-:34;IMPRECISE;CIPOS=-30,296;CIEND=-280,29;CIPOS95=-30,40;CIEND95=-45,29;SU=34;PE=34;SR=0;ALG=PROD;AF=6.839e-05;NSAMP=2;MSQ=415.18;AC=2;AN=29244;NFAM=1	.
chr1	40116904	40116918	chr1	40117198	40117202	125377	3549.13	+	-	DEL	PASS	125377	N	<DEL>	.	.	.	SVTYPE=DEL;POS=40116912;SVLEN=-288;END=40117200;STRANDS=+-:82;CIPOS=-8,6;CIEND=-2,2;CIPOS95=0,0;CIEND95=0,0;SU=82;PE=1;SR=81;ALG=PROD;AF=0.0001026;NSAMP=3;MSQ=226.25;AC=3;AN=29244;NFAM=3	.
chr1	40124887	40124906	chr1	40125257	40125276	125378	720.05	+	-	BND	LOW	125378_1	N	N[chr1:40125268[	125378_2	N	]chr1:40124897]N	SVTYPE=BND;POS=40124897;STRANDS=+-:17;CIPOS=-10,9;CIEND=-10,9;CIPOS95=0,0;CIEND95=0,0;MATEID=125378_2;EVENT=125378;SU=17;PE=7;SR=10;ALG=PROD;AF=0.0004787;NSAMP=14;MSQ=49.08;RECLASSIFIED;AC=14;AN=29246;NFAM=14	SVTYPE=BND;POS=40125268;STRANDS=+-:17;CIPOS=-10,9;CIEND=-10,9;CIPOS95=0,0;CIEND95=0,0;MATEID=125378_1;EVENT=125378;SECONDARY;SU=17;PE=7;SR=10;ALG=PROD;AF=0.0004787;NSAMP=14;MSQ=49.08;RECLASSIFIED;AC=14;AN=29246;NFAM=14
chr1	40135186	40135195	chr1	40135500	40135509	125380	644.46	+	-	MEI	PASS	125380	N	<DEL:ME:SINE|Alu|AluSx>	.	.	.	SVTYPE=MEI;POS=40135191;SVLEN=-314;END=40135505;STRANDS=+-:125;CIPOS=-5,4;CIEND=-5,4;CIPOS95=0,0;CIEND95=0,0;SU=125;PE=0;SR=125;ALG=PROD;AF=0.0004787;NSAMP=14;MSQ=23.84;AC=14;AN=29246;NFAM=14	.
chr1	40136730	40136736	chr1	40137861	40137868	125381	4525.2	+	-	DEL	PASS	125381	N	<DEL>	.	.	.	SVTYPE=DEL;POS=40136734;SVLEN=-1132;END=40137866;STRANDS=+-:200;CIPOS=-4,2;CIEND=-5,2;CIPOS95=0,0;CIEND95=0,0;SU=200;PE=134;SR=66;ALG=PROD;AF=0.0001026;NSAMP=3;MSQ=353.51;AC=3;AN=29246;NFAM=3	.
chr1	40137994	40138053	chr1	40141482	40141541	125382	2085.37	+	-	DEL	PASS	125382	N	<DEL>	.	.	.	SVTYPE=DEL;POS=40138024;SVLEN=-3488;END=40141512;STRANDS=+-:80;CIPOS=-30,29;CIEND=-30,29;CIPOS95=0,0;CIEND95=0,0;SU=80;PE=64;SR=16;ALG=PROD;AF=0.0002052;NSAMP=6;MSQ=347.56;AC=6;AN=29246;NFAM=5	.
chr1	40139377	40139434	chr7	137011187	137011244	15193	1337.5	+	+	BND	LOW	15193_1	N	N]chr7:137011216]	15193_2	N	N]chr1:40139406]	SVTYPE=BND;POS=40139406;STRANDS=++:8;CIPOS=-29,28;CIEND=-29,28;CIPOS95=0,0;CIEND95=0,0;MATEID=15193_2;EVENT=15193;SU=8;PE=0;SR=8;ALG=PROD;AF=0.001607;NSAMP=47;MSQ=16.52;AC=47;AN=29246;NFAM=47	SVTYPE=BND;POS=137011216;STRANDS=++:8;CIPOS=-29,28;CIEND=-29,28;CIPOS95=0,0;CIEND95=0,0;MATEID=15193_1;EVENT=15193;SECONDARY;SU=8;PE=0;SR=8;ALG=PROD;AF=0.001607;NSAMP=47;MSQ=16.52;AC=47;AN=29246;NFAM=47
chr1	40147713	40147799	chr6	122850304	122850403	13934	281.54	+	+	BND	PASS	13934_1	N	N]chr6:122850354]	13934_2	N	N]chr1:40147756]	SVTYPE=BND;POS=40147756;STRANDS=++:21;CIPOS=-43,43;CIEND=-50,49;CIPOS95=0,0;CIEND95=0,0;MATEID=13934_2;EVENT=13934;SU=21;PE=13;SR=8;ALG=PROD;AF=3.419e-05;NSAMP=1;MSQ=281.54;AC=1;AN=29246;NFAM=1	SVTYPE=BND;POS=122850354;STRANDS=++:21;CIPOS=-50,49;CIEND=-43,43;CIPOS95=0,0;CIEND95=0,0;MATEID=13934_1;EVENT=13934;SECONDARY;SU=21;PE=13;SR=8;ALG=PROD;AF=3.419e-05;NSAMP=1;MSQ=281.54;AC=1;AN=29246;NFAM=1
chr1	40147719	40147769	chr6	122847667	122847726	13914	38.63	-	-	BND	LOW	13914_1	N	[chr6:122847698[N	13914_2	N	[chr1:40147747[N	SVTYPE=BND;POS=40147747;STRANDS=--:11;CIPOS=-27,23;CIEND=-30,29;CIPOS95=0,0;CIEND95=0,0;MATEID=13914_2;EVENT=13914;SU=11;PE=6;SR=5;ALG=PROD;AF=3.419e-05;NSAMP=1;MSQ=38.63;AC=1;AN=29246;NFAM=1	SVTYPE=BND;POS=122847698;STRANDS=--:11;CIPOS=-30,29;CIEND=-27,23;CIPOS95=0,0;CIEND95=0,0;MATEID=13914_1;EVENT=13914;SECONDARY;SU=11;PE=6;SR=5;ALG=PROD;AF=3.419e-05;NSAMP=1;MSQ=38.63;AC=1;AN=29246;NFAM=1
chr1	40159490	40159544	chr1	40160149	40160202	456327	230.82	-	+	BND	LOW	456327_1	N	]chr1:40160173]N	456327_2	N	N[chr1:40159521[	SVTYPE=BND;POS=40159521;STRANDS=-+:23;IMPRECISE;CIPOS=-30,24;CIEND=-24,29;CIPOS95=0,0;CIEND95=-1,1;MATEID=456327_2;EVENT=456327;SU=23;PE=19;SR=4;ALG=PROD;AF=0.0001026;NSAMP=3;MSQ=71.43;RECLASSIFIED;AC=3;AN=29246;NFAM=3	SVTYPE=BND;POS=40160173;STRANDS=-+:23;IMPRECISE;CIPOS=-24,29;CIEND=-30,24;CIPOS95=-1,1;CIEND95=0,0;MATEID=456327_1;EVENT=456327;SECONDARY;SU=23;PE=19;SR=4;ALG=PROD;AF=0.0001026;NSAMP=3;MSQ=71.43;RECLASSIFIED;AC=3;AN=29246;NFAM=3
chr1	40169330	40169334	chr1	40169639	40169646	125384	4946.58	+	-	MEI	PASS	125384	N	<DEL:ME:SINE|Alu|AluYb8>	.	.	.	SVTYPE=MEI;POS=40169333;SVLEN=-310;END=40169643;STRANDS=+-:135;CIPOS=-3,1;CIEND=-4,3;CIPOS95=0,0;CIEND95=0,0;SU=135;PE=16;SR=119;ALG=PROD;AF=0.000171;NSAMP=5;MSQ=363.18;AC=5;AN=29246;NFAM=5	.
chr1	40170227	40170272	chr1	40170645	40170703	125385	1355.12	+	-	BND	LOW	125385_1	N	N[chr1:40170675[	125385_2	N	]chr1:40170250]N	SVTYPE=BND;POS=40170250;STRANDS=+-:29;CIPOS=-23,22;CIEND=-29,29;CIPOS95=0,0;CIEND95=0,0;MATEID=125385_2;EVENT=125385;SU=29;PE=10;SR=19;ALG=PROD;AF=0.0007864;NSAMP=23;MSQ=41.9;RECLASSIFIED;AC=23;AN=29246;NFAM=23	SVTYPE=BND;POS=40170675;STRANDS=+-:29;CIPOS=-29,29;CIEND=-23,22;CIPOS95=0,0;CIEND95=0,0;MATEID=125385_1;EVENT=125385;SECONDARY;SU=29;PE=10;SR=19;ALG=PROD;AF=0.0007864;NSAMP=23;MSQ=41.9;RECLASSIFIED;AC=23;AN=29246;NFAM=23
chr1	40178378	40178461	chr6	138417666	138417765	14018	343.58	-	+	BND	LOW	14018_1	N	]chr6:138417716]N	14018_2	N	N[chr1:40178422[	SVTYPE=BND;POS=40178422;STRANDS=-+:37;CIPOS=-43,40;CIEND=-50,49;CIPOS95=0,0;CIEND95=0,0;MATEID=14018_2;EVENT=14018;SU=37;PE=21;SR=16;ALG=PROD;AF=6.839e-05;NSAMP=2;MSQ=171.79;AC=2;AN=29246;NFAM=1	SVTYPE=BND;POS=138417716;STRANDS=-+:37;CIPOS=-50,49;CIEND=-43,40;CIPOS95=0,0;CIEND95=0,0;MATEID=14018_1;EVENT=14018;SECONDARY;SU=37;PE=21;SR=16;ALG=PROD;AF=6.839e-05;NSAMP=2;MSQ=171.79;AC=2;AN=29246;NFAM=1
chr1	40178533	40178632	chr6	138417676	138417775	14019	111.56	+	-	BND	LOW	14019_1	N	N[chr6:138417727[	14019_2	N	]chr1:40178583]N	SVTYPE=BND;POS=40178583;STRANDS=+-:31;CIPOS=-50,49;CIEND=-50,49;CIPOS95=0,0;CIEND95=0,0;MATEID=14019_2;EVENT=14019;SU=31;PE=10;SR=21;ALG=PROD;AF=3.419e-05;NSAMP=1;MSQ=110.65;AC=1;AN=29246;NFAM=1	SVTYPE=BND;POS=138417727;STRANDS=+-:31;CIPOS=-50,49;CIEND=-50,49;CIPOS95=0,0;CIEND95=0,0;MATEID=14019_1;EVENT=14019;SECONDARY;SU=31;PE=10;SR=21;ALG=PROD;AF=3.419e-05;NSAMP=1;MSQ=110.65;AC=1;AN=29246;NFAM=1
chr1	40182709	40182766	chr1	73468631	73468688	456328	79.91	-	+	BND	LOW	456328_1	N	]chr1:73468660]N	456328_2	N	N[chr1:40182739[	SVTYPE=BND;POS=40182739;STRANDS=-+:12;CIPOS=-29,28;CIEND=-29,28;CIPOS95=0,0;CIEND95=0,0;MATEID=456328_2;EVENT=456328;SU=12;PE=0;SR=12;ALG=PROD;AF=0.0001026;NSAMP=3;MSQ=12.97;RECLASSIFIED;AC=3;AN=29246;NFAM=3	SVTYPE=BND;POS=73468660;STRANDS=-+:12;CIPOS=-29,28;CIEND=-29,28;CIPOS95=0,0;CIEND95=0,0;MATEID=456328_1;EVENT=456328;SECONDARY;SU=12;PE=0;SR=12;ALG=PROD;AF=0.0001026;NSAMP=3;MSQ=12.97;RECLASSIFIED;AC=3;AN=29246;NFAM=3
chr1	40185796	40185853	chr11	15355380	15355437	1241	48847.4	-	+	BND	LOW	1241_1	N	]chr11:15355409]N	1241_2	N	N[chr1:40185826[	SVTYPE=BND;POS=40185826;STRANDS=-+:8;CIPOS=-29,28;CIEND=-29,28;CIPOS95=0,0;CIEND95=0,0;MATEID=1241_2;EVENT=1241;SU=8;PE=0;SR=8;ALG=PROD;AF=0.04346;NSAMP=1271;MSQ=25.53;AC=1271;AN=29246;NFAM=1264	SVTYPE=BND;POS=15355409;STRANDS=-+:8;CIPOS=-29,28;CIEND=-29,28;CIPOS95=0,0;CIEND95=0,0;MATEID=1241_1;EVENT=1241;SECONDARY;SU=8;PE=0;SR=8;ALG=PROD;AF=0.04346;NSAMP=1271;MSQ=25.53;AC=1271;AN=29246;NFAM=1264
chr1	40198289	40198306	chr1	40198452	40198469	125386	348.59	+	-	BND	LOW	125386_1	N	N[chr1:40198462[	125386_2	N	]chr1:40198298]N	SVTYPE=BND;POS=40198298;STRANDS=+-:4;CIPOS=-9,8;CIEND=-9,8;CIPOS95=0,0;CIEND95=0,0;MATEID=125386_2;EVENT=125386;SU=4;PE=0;SR=4;ALG=PROD;AF=0.000171;NSAMP=5;MSQ=68.34;RECLASSIFIED;AC=5;AN=29246;NFAM=5	SVTYPE=BND;POS=40198462;STRANDS=+-:4;CIPOS=-9,8;CIEND=-9,8;CIPOS95=0,0;CIEND95=0,0;MATEID=125386_1;EVENT=125386;SECONDARY;SU=4;PE=0;SR=4;ALG=PROD;AF=0.000171;NSAMP=5;MSQ=68.34;RECLASSIFIED;AC=5;AN=29246;NFAM=5
chr1	40201046	40201063	chr4	31999066	31999083	10797	258.09	-	+	BND	LOW	10797_1	N	]chr4:31999075]N	10797_2	N	N[chr1:40201056[	SVTYPE=BND;POS=40201056;STRANDS=-+:4;CIPOS=-9,8;CIEND=-9,8;CIPOS95=0,0;CIEND95=0,0;MATEID=10797_2;EVENT=10797;SU=4;PE=0;SR=4;ALG=PROD;AF=0.0004787;NSAMP=14;MSQ=10.94;AC=14;AN=29246;NFAM=14	SVTYPE=BND;POS=31999075;STRANDS=-+:4;CIPOS=-9,8;CIEND=-9,8;CIPOS95=0,0;CIEND95=0,0;MATEID=10797_1;EVENT=10797;SECONDARY;SU=4;PE=0;SR=4;ALG=PROD;AF=0.0004787;NSAMP=14;MSQ=10.94;AC=14;AN=29246;NFAM=14
chr1	40201047	40201061	chr1	92071294	92071308	456329	125405.0	-	+	BND	LOW	456329_1	N	]chr1:92071301]N	456329_2	N	N[chr1:40201055[	SVTYPE=BND;POS=40201055;STRANDS=-+:110;CIPOS=-7,7;CIEND=-7,7;CIPOS95=0,0;CIEND95=0,0;MATEID=456329_2;EVENT=456329;SU=110;PE=0;SR=110;ALG=PROD;AF=0.1628;NSAMP=4731;MSQ=16.29;RECLASSIFIED;AC=4761;AN=29246;NFAM=4582	SVTYPE=BND;POS=92071301;STRANDS=-+:110;CIPOS=-7,7;CIEND=-7,7;CIPOS95=0,0;CIEND95=0,0;MATEID=456329_1;EVENT=456329;SECONDARY;SU=110;PE=0;SR=110;ALG=PROD;AF=0.1628;NSAMP=4731;MSQ=16.29;RECLASSIFIED;AC=4761;AN=29246;NFAM=4582
chr1	40208935	40208950	chr13	49592072	49592074	2835	302.45	-	-	BND	PASS	2835_1	N	[chr13:49592075[N	2835_2	N	[chr1:40208942[N	SVTYPE=BND;POS=40208942;STRANDS=--:22;CIPOS=-6,9;CIEND=-2,0;CIPOS95=0,0;CIEND95=0,0;MATEID=2835_2;EVENT=2835;SU=22;PE=10;SR=12;ALG=PROD;AF=3.419e-05;NSAMP=1;MSQ=302.45;AC=1;AN=29246;NFAM=1	SVTYPE=BND;POS=49592075;STRANDS=--:22;CIPOS=-2,0;CIEND=-6,9;CIPOS95=0,0;CIEND95=0,0;MATEID=2835_1;EVENT=2835;SECONDARY;SU=22;PE=10;SR=12;ALG=PROD;AF=3.419e-05;NSAMP=1;MSQ=302.45;AC=1;AN=29246;NFAM=1
chr1	40245263	40245282	chr1	40246087	40246106	125389	3165.03	+	-	BND	LOW	125389_1	N	N[chr1:40246098[	125389_2	N	]chr1:40245273]N	SVTYPE=BND;POS=40245273;STRANDS=+-:18;IMPRECISE;CIPOS=-10,9;CIEND=-10,9;CIPOS95=-3,3;CIEND95=-3,3;MATEID=125389_2;EVENT=125389;SU=18;PE=17;SR=1;ALG=PROD;AF=0.0003077;NSAMP=9;MSQ=94.44;RECLASSIFIED;AC=9;AN=29246;NFAM=9	SVTYPE=BND;POS=40246098;STRANDS=+-:18;IMPRECISE;CIPOS=-10,9;CIEND=-10,9;CIPOS95=-3,3;CIEND95=-3,3;MATEID=125389_1;EVENT=125389;SECONDARY;SU=18;PE=17;SR=1;ALG=PROD;AF=0.0003077;NSAMP=9;MSQ=94.44;RECLASSIFIED;AC=9;AN=29246;NFAM=9
chr1	40245412	40245431	chr1	40245707	40245726	125390	1545.2	+	-	BND	LOW	125390_1	N	N[chr1:40245718[	125390_2	N	]chr1:40245422]N	SVTYPE=BND;POS=40245422;STRANDS=+-:14;IMPRECISE;CIPOS=-10,9;CIEND=-10,9;CIPOS95=-3,3;CIEND95=-2,4;MATEID=125390_2;EVENT=125390;SU=14;PE=13;SR=1;ALG=PROD;AF=0.0001368;NSAMP=4;MSQ=15.88;RECLASSIFIED;AC=4;AN=29246;NFAM=4	SVTYPE=BND;POS=40245718;STRANDS=+-:14;IMPRECISE;CIPOS=-10,9;CIEND=-10,9;CIPOS95=-2,4;CIEND95=-3,3;MATEID=125390_1;EVENT=125390;SECONDARY;SU=14;PE=13;SR=1;ALG=PROD;AF=0.0001368;NSAMP=4;MSQ=15.88;RECLASSIFIED;AC=4;AN=29246;NFAM=4
chr1	40249246	40249263	chr2	158058441	158058458	7710	2976.02	-	+	BND	LOW	7710_1	N	]chr2:158058450]N	7710_2	N	N[chr1:40249256[	SVTYPE=BND;POS=40249256;STRANDS=-+:4;CIPOS=-9,8;CIEND=-9,8;CIPOS95=0,0;CIEND95=0,0;MATEID=7710_2;EVENT=7710;SU=4;PE=0;SR=4;ALG=PROD;AF=0.002462;NSAMP=72;MSQ=24.29;AC=72;AN=29246;NFAM=72	SVTYPE=BND;POS=158058450;STRANDS=-+:4;CIPOS=-9,8;CIEND=-9,8;CIPOS95=0,0;CIEND95=0,0;MATEID=7710_1;EVENT=7710;SECONDARY;SU=4;PE=0;SR=4;ALG=PROD;AF=0.002462;NSAMP=72;MSQ=24.29;AC=72;AN=29246;NFAM=72
chr1	40249278	40249297	chr14	105477727	105477746	3822	149280.0	-	+	BND	LOW	3822_1	N	]chr14:105477737]N	3822_2	N	N[chr1:40249289[	SVTYPE=BND;POS=40249289;STRANDS=-+:4;IMPRECISE;CIPOS=-10,9;CIEND=-10,9;CIPOS95=-1,0;CIEND95=-1,1;MATEID=3822_2;EVENT=3822;SU=4;PE=2;SR=2;ALG=PROD;AF=0.1149;NSAMP=3359;MSQ=33.88;AC=3361;AN=29246;NFAM=3271	SVTYPE=BND;POS=105477737;STRANDS=-+:4;IMPRECISE;CIPOS=-10,9;CIEND=-10,9;CIPOS95=-1,1;CIEND95=-1,0;MATEID=3822_1;EVENT=3822;SECONDARY;SU=4;PE=2;SR=2;ALG=PROD;AF=0.1149;NSAMP=3359;MSQ=33.88;AC=3361;AN=29246;NFAM=3271
chr1	40267310	40267328	chr11	59543536	59543553	1347	795.53	-	+	BND	LOW	1347_1	N	]chr11:59543545]N	1347_2	N	N[chr1:40267321[	SVTYPE=BND;POS=40267321;STRANDS=-+:4;IMPRECISE;CIPOS=-10,8;CIEND=-9,8;CIPOS95=-1,0;CIEND95=0,0;MATEID=1347_2;EVENT=1347;SU=4;PE=0;SR=4;ALG=PROD;AF=0.001094;NSAMP=32;MSQ=24.02;AC=32;AN=29246;NFAM=32	SVTYPE=BND;POS=59543545;STRANDS=-+:4;IMPRECISE;CIPOS=-9,8;CIEND=-10,8;CIPOS95=0,0;CIEND95=-1,0;MATEID=1347_1;EVENT=1347;SECONDARY;SU=4;PE=0;SR=4;ALG=PROD;AF=0.001094;NSAMP=32;MSQ=24.02;AC=32;AN=29246;NFAM=32
chr1	40267331	40267331	chr1	40267639	40267639	125391	303824.0	+	-	BND	PASS	125391_1	N	N[chr1:40267640[	125391_2	N	]chr1:40267331]N	SVTYPE=BND;POS=40267331;STRANDS=+-:5191;CIPOS=0,0;CIEND=0,0;CIPOS95=0,0;CIEND95=0,0;MATEID=125391_2;EVENT=125391;SU=5191;PE=628;SR=4563;ALG=PROD;AF=0.01405;NSAMP=408;MSQ=442.92;RECLASSIFIED;AC=411;AN=29246;NFAM=384	SVTYPE=BND;POS=40267640;STRANDS=+-:5191;CIPOS=0,0;CIEND=0,0;CIPOS95=0,0;CIEND95=0,0;MATEID=125391_1;EVENT=125391;SECONDARY;SU=5191;PE=628;SR=4563;ALG=PROD;AF=0.01405;NSAMP=408;MSQ=442.92;RECLASSIFIED;AC=411;AN=29246;NFAM=384
chr1	40273337	40274019	chr17	76073447	76073888	5536	42749.9	+	+	BND	LOW	5536_1	N	N]chr17:76073477]	5536_2	N	N]chr1:40273348]	SVTYPE=BND;POS=40273348;STRANDS=++:16;IMPRECISE;CIPOS=-11,671;CIEND=-30,411;CIPOS95=-11,128;CIEND95=-30,51;MATEID=5536_2;EVENT=5536;SU=16;PE=16;SR=0;ALG=PROD;AF=0.04257;NSAMP=1245;MSQ=24.14;AC=1245;AN=29246;NFAM=1236	SVTYPE=BND;POS=76073477;STRANDS=++:16;IMPRECISE;CIPOS=-30,411;CIEND=-11,671;CIPOS95=-30,51;CIEND95=-11,128;MATEID=5536_1;EVENT=5536;SECONDARY;SU=16;PE=16;SR=0;ALG=PROD;AF=0.04257;NSAMP=1245;MSQ=24.14;AC=1245;AN=29246;NFAM=1236
chr1	40282466	40282473	chr1	40284486	40284491	125392	7965.93	+	-	BND	PASS	125392_1	N	N[chr1:40284491[	125392_2	N	]chr1:40282469]N	SVTYPE=BND;POS=40282469;STRANDS=+-:292;CIPOS=-3,4;CIEND=-4,1;CIPOS95=0,0;CIEND95=0,0;MATEID=125392_2;EVENT=125392;SU=292;PE=199;SR=93;ALG=PROD;AF=0.0003077;NSAMP=9;MSQ=586.1;RECLASSIFIED;AC=9;AN=29246;NFAM=9	SVTYPE=BND;POS=40284491;STRANDS=+-:292;CIPOS=-4,1;CIEND=-3,4;CIPOS95=0,0;CIEND95=0,0;MATEID=125392_1;EVENT=125392;SECONDARY;SU=292;PE=199;SR=93;ALG=PROD;AF=0.0003077;NSAMP=9;MSQ=586.1;RECLASSIFIED;AC=9;AN=29246;NFAM=9
chr1	40283497	40283515	chr1	40284468	40284484	125393	242.65	+	-	DEL	PASS	125393	N	<DEL>	.	.	.	SVTYPE=DEL;POS=40283506;SVLEN=-972;END=40284478;STRANDS=+-:7;IMPRECISE;CIPOS=-9,9;CIEND=-10,6;CIPOS95=-1,1;CIEND95=-1,0;SU=7;PE=5;SR=2;ALG=PROD;AF=3.419e-05;NSAMP=1;MSQ=242.65;AC=1;AN=29246;NFAM=1	.
chr1	40286691	40286700	chr1	40287313	40287322	125395	15619.5	+	-	BND	PASS	125395_1	N	N[chr1:40287318[	125395_2	N	]chr1:40286695]N	SVTYPE=BND;POS=40286695;STRANDS=+-:526;CIPOS=-4,5;CIEND=-4,5;CIPOS95=0,0;CIEND95=0,0;MATEID=125395_2;EVENT=125395;SU=526;PE=416;SR=110;ALG=PROD;AF=0.001231;NSAMP=36;MSQ=317.89;RECLASSIFIED;AC=36;AN=29246;NFAM=33	SVTYPE=BND;POS=40287318;STRANDS=+-:526;CIPOS=-4,5;CIEND=-4,5;CIPOS95=0,0;CIEND95=0,0;MATEID=125395_1;EVENT=125395;SECONDARY;SU=526;PE=416;SR=110;ALG=PROD;AF=0.001231;NSAMP=36;MSQ=317.89;RECLASSIFIED;AC=36;AN=29246;NFAM=33
chr1	40286713	40286730	chr4	123652962	123652979	11329	336.86	-	+	BND	LOW	11329_1	N	]chr4:123652971]N	11329_2	N	N[chr1:40286723[	SVTYPE=BND;POS=40286723;STRANDS=-+:4;CIPOS=-9,8;CIEND=-9,8;CIPOS95=0,0;CIEND95=0,0;MATEID=11329_2;EVENT=11329;SU=4;PE=0;SR=4;ALG=PROD;AF=0.0004787;NSAMP=14;MSQ=16.14;AC=14;AN=29246;NFAM=14	SVTYPE=BND;POS=123652971;STRANDS=-+:4;CIPOS=-9,8;CIEND=-9,8;CIPOS95=0,0;CIEND95=0,0;MATEID=11329_1;EVENT=11329;SECONDARY;SU=4;PE=0;SR=4;ALG=PROD;AF=0.0004787;NSAMP=14;MSQ=16.14;AC=14;AN=29246;NFAM=14
chr1	40286797	40286816	chr1	40287112	40287131	125396	8845.81	+	-	BND	LOW	125396_1	N	N[chr1:40287123[	125396_2	N	]chr1:40286807]N	SVTYPE=BND;POS=40286807;STRANDS=+-:8;IMPRECISE;CIPOS=-10,9;CIEND=-10,9;CIPOS95=-3,3;CIEND95=-3,3;MATEID=125396_2;EVENT=125396;SU=8;PE=7;SR=1;ALG=PROD;AF=0.001197;NSAMP=35;MSQ=188.15;RECLASSIFIED;AC=35;AN=29246;NFAM=32	SVTYPE=BND;POS=40287123;STRANDS=+-:8;IMPRECISE;CIPOS=-10,9;CIEND=-10,9;CIPOS95=-3,3;CIEND95=-3,3;MATEID=125396_1;EVENT=125396;SECONDARY;SU=8;PE=7;SR=1;ALG=PROD;AF=0.001197;NSAMP=35;MSQ=188.15;RECLASSIFIED;AC=35;AN=29246;NFAM=32
chr1	40297972	40298429	chr2	205982355	205982833	7996	23.75	+	+	BND	LOW	7996_1	N	N]chr2:205982365]	7996_2	N	N]chr1:40297982]	SVTYPE=BND;POS=40297982;STRANDS=++:4;IMPRECISE;CIPOS=-10,447;CIEND=-10,468;CIPOS95=-1,155;CIEND95=0,166;MATEID=7996_2;EVENT=7996;SU=4;PE=4;SR=0;ALG=PROD;AF=3.419e-05;NSAMP=1;MSQ=23.75;AC=1;AN=29246;NFAM=1	SVTYPE=BND;POS=205982365;STRANDS=++:4;IMPRECISE;CIPOS=-10,468;CIEND=-10,447;CIPOS95=0,166;CIEND95=-1,155;MATEID=7996_1;EVENT=7996;SECONDARY;SU=4;PE=4;SR=0;ALG=PROD;AF=3.419e-05;NSAMP=1;MSQ=23.75;AC=1;AN=29246;NFAM=1
chr1	40303492	40303549	chr1	40303847	40303904	125397	369.88	+	-	BND	LOW	125397_1	N	N[chr1:40303877[	125397_2	N	]chr1:40303521]N	SVTYPE=BND;POS=40303521;STRANDS=+-:9;CIPOS=-29,28;CIEND=-29,28;CIPOS95=0,0;CIEND95=0,0;MATEID=125397_2;EVENT=125397;SU=9;PE=0;SR=9;ALG=PROD;AF=0.0002052;NSAMP=6;MSQ=23.19;RECLASSIFIED;AC=6;AN=29246;NFAM=6	SVTYPE=BND;POS=40303877;STRANDS=+-:9;CIPOS=-29,28;CIEND=-29,28;CIPOS95=0,0;CIEND95=0,0;MATEID=125397_1;EVENT=125397;SECONDARY;SU=9;PE=0;SR=9;ALG=PROD;AF=0.0002052;NSAMP=6;MSQ=23.19;RECLASSIFIED;AC=6;AN=29246;NFAM=6
chr1	40308043	40308056	chr1	40308098	40308117	125398	311.81	+	-	BND	LOW	125398_1	N	N[chr1:40308109[	125398_2	N	]chr1:40308052]N	SVTYPE=BND;POS=40308052;STRANDS=+-:5;IMPRECISE;CIPOS=-9,4;CIEND=-10,9;CIPOS95=-1,0;CIEND95=0,0;MATEID=125398_2;EVENT=125398;SU=5;PE=0;SR=5;ALG=PROD;AF=6.839e-05;NSAMP=2;MSQ=155.8;RECLASSIFIED;AC=2;AN=29246;NFAM=2	SVTYPE=BND;POS=40308109;STRANDS=+-:5;IMPRECISE;CIPOS=-10,9;CIEND=-9,4;CIPOS95=0,0;CIEND95=-1,0;MATEID=125398_1;EVENT=125398;SECONDARY;SU=5;PE=0;SR=5;ALG=PROD;AF=6.839e-05;NSAMP=2;MSQ=155.8;RECLASSIFIED;AC=2;AN=29246;NFAM=2
chr1	40310456	40310859	chr2	201281232	201281672	7950	254.49	-	-	BND	LOW	7950_1	N	[chr2:201281644[N	7950_2	N	[chr1:40310831[N	SVTYPE=BND;POS=40310831;STRANDS=--:18;IMPRECISE;CIPOS=-374,29;CIEND=-411,29;CIPOS95=-62,29;CIEND95=-81,29;MATEID=7950_2;EVENT=7950;SU=18;PE=18;SR=0;ALG=PROD;AF=6.839e-05;NSAMP=2;MSQ=127.25;AC=2;AN=29246;NFAM=2	SVTYPE=BND;POS=201281644;STRANDS=--:18;IMPRECISE;CIPOS=-411,29;CIEND=-374,29;CIPOS95=-81,29;CIEND95=-62,29;MATEID=7950_1;EVENT=7950;SECONDARY;SU=18;PE=18;SR=0;ALG=PROD;AF=6.839e-05;NSAMP=2;MSQ=127.25;AC=2;AN=29246;NFAM=2
chr1	40310816	40310875	chr2	201284686	201284742	7964	13652.9	+	+	BND	LOW	7964_1	N	N]chr2:201284716]	7964_2	N	N]chr1:40310846]	SVTYPE=BND;POS=40310846;STRANDS=++:5;IMPRECISE;CIPOS=-30,29;CIEND=-30,26;CIPOS95=-3,3;CIEND95=-3,3;MATEID=7964_2;EVENT=7964;SU=5;PE=4;SR=1;ALG=PROD;AF=0.01398;NSAMP=409;MSQ=22.47;AC=409;AN=29246;NFAM=402	SVTYPE=BND;POS=201284716;STRANDS=++:5;IMPRECISE;CIPOS=-30,26;CIEND=-30,29;CIPOS95=-3,3;CIEND95=-3,3;MATEID=7964_1;EVENT=7964;SECONDARY;SU=5;PE=4;SR=1;ALG=PROD;AF=0.01398;NSAMP=409;MSQ=22.47;AC=409;AN=29246;NFAM=402
chr1	40318305	40318322	chr9	33174936	33174953	16503	44459.5	-	-	BND	LOW	16503_1	N	[chr9:33174946[N	16503_2	N	[chr1:40318315[N	SVTYPE=BND;POS=40318315;STRANDS=--:29;CIPOS=-9,8;CIEND=-9,8;CIPOS95=0,0;CIEND95=0,0;MATEID=16503_2;EVENT=16503;SU=29;PE=0;SR=29;ALG=PROD;AF=0.03936;NSAMP=1127;MSQ=27.93;AC=1151;AN=29246;NFAM=1106	SVTYPE=BND;POS=33174946;STRANDS=--:29;CIPOS=-9,8;CIEND=-9,8;CIPOS95=0,0;CIEND95=0,0;MATEID=16503_1;EVENT=16503;SECONDARY;SU=29;PE=0;SR=29;ALG=PROD;AF=0.03936;NSAMP=1127;MSQ=27.93;AC=1151;AN=29246;NFAM=1106
chr1	40321130	40321147	chr9	37891871	37891888	16544	44897.6	-	+	BND	LOW	16544_1	N	]chr9:37891880]N	16544_2	N	N[chr1:40321140[	SVTYPE=BND;POS=40321140;STRANDS=-+:4;CIPOS=-9,8;CIEND=-9,8;CIPOS95=0,0;CIEND95=0,0;MATEID=16544_2;EVENT=16544;SU=4;PE=0;SR=4;ALG=PROD;AF=0.0279;NSAMP=814;MSQ=28.97;AC=816;AN=29246;NFAM=797	SVTYPE=BND;POS=37891880;STRANDS=-+:4;CIPOS=-9,8;CIEND=-9,8;CIPOS95=0,0;CIEND95=0,0;MATEID=16544_1;EVENT=16544;SECONDARY;SU=4;PE=0;SR=4;ALG=PROD;AF=0.0279;NSAMP=814;MSQ=28.97;AC=816;AN=29246;NFAM=797
chr1	40321139	40321139	chr21	28927475	28927477	8873	79994.3	-	-	BND	LOW	8873_1	N	[chr21:28927478[N	8873_2	N	[chr1:40321140[N	SVTYPE=BND;POS=40321140;STRANDS=--:3433;CIPOS=0,0;CIEND=-2,0;CIPOS95=0,0;CIEND95=0,0;MATEID=8873_2;EVENT=8873;SU=3433;PE=6;SR=3427;ALG=PROD;AF=0.0477;NSAMP=1378;MSQ=30.7;AC=1395;AN=29246;NFAM=1349	SVTYPE=BND;POS=28927478;STRANDS=--:3433;CIPOS=-2,0;CIEND=0,0;CIPOS95=0,0;CIEND95=0,0;MATEID=8873_1;EVENT=8873;SECONDARY;SU=3433;PE=6;SR=3427;ALG=PROD;AF=0.0477;NSAMP=1378;MSQ=30.7;AC=1395;AN=29246;NFAM=1349
chr1	40321142	40321159	chr17	27066298	27066315	5152	1308.54	-	+	BND	LOW	5152_1	N	]chr17:27066307]N	5152_2	N	N[chr1:40321152[	SVTYPE=BND;POS=40321152;STRANDS=-+:4;CIPOS=-9,8;CIEND=-9,8;CIPOS95=0,0;CIEND95=0,0;MATEID=5152_2;EVENT=5152;SU=4;PE=0;SR=4;ALG=PROD;AF=0.001163;NSAMP=34;MSQ=29.09;AC=34;AN=29246;NFAM=34	SVTYPE=BND;POS=27066307;STRANDS=-+:4;CIPOS=-9,8;CIEND=-9,8;CIPOS95=0,0;CIEND95=0,0;MATEID=5152_1;EVENT=5152;SECONDARY;SU=4;PE=0;SR=4;ALG=PROD;AF=0.001163;NSAMP=34;MSQ=29.09;AC=34;AN=29246;NFAM=34
chr1	40321147	40321164	chr9	105041677	105041694	16852	223665.0	+	+	BND	LOW	16852_1	N	N]chr9:105041686]	16852_2	N	N]chr1:40321156]	SVTYPE=BND;POS=40321156;STRANDS=++:4;CIPOS=-9,8;CIEND=-9,8;CIPOS95=0,0;CIEND95=0,0;MATEID=16852_2;EVENT=16852;SU=4;PE=0;SR=4;ALG=PROD;AF=0.1149;NSAMP=3119;MSQ=40.66;AC=3361;AN=29246;NFAM=2951	SVTYPE=BND;POS=105041686;STRANDS=++:4;CIPOS=-9,8;CIEND=-9,8;CIPOS95=0,0;CIEND95=0,0;MATEID=16852_1;EVENT=16852;SECONDARY;SU=4;PE=0;SR=4;ALG=PROD;AF=0.1149;NSAMP=3119;MSQ=40.66;AC=3361;AN=29246;NFAM=2951
chr1	40321157	40321736	chr14	92560730	92561130	3740	26.11	+	-	BND	LOW	3740_1	N	N[chr14:92561122[	3740_2	N	]chr1:40321167]N	SVTYPE=BND;POS=40321167;STRANDS=+-:4;IMPRECISE;CIPOS=-10,569;CIEND=-391,9;CIPOS95=-1,117;CIEND95=-101,1;MATEID=3740_2;EVENT=3740;SU=4;PE=4;SR=0;ALG=PROD;AF=6.839e-05;NSAMP=2;MSQ=12.41;AC=2;AN=29246;NFAM=2	SVTYPE=BND;POS=92561122;STRANDS=+-:4;IMPRECISE;CIPOS=-391,9;CIEND=-10,569;CIPOS95=-101,1;CIEND95=-1,117;MATEID=3740_1;EVENT=3740;SECONDARY;SU=4;PE=4;SR=0;ALG=PROD;AF=6.839e-05;NSAMP=2;MSQ=12.41;AC=2;AN=29246;NFAM=2
chr1	40325246	40325265	chr1	40325374	40325393	125399	203.73	+	-	DEL	PASS	125399	N	<DEL>	.	.	.	SVTYPE=DEL;POS=40325256;SVLEN=-128;END=40325384;STRANDS=+-:8;CIPOS=-10,9;CIEND=-10,9;CIPOS95=0,0;CIEND95=0,0;SU=8;PE=0;SR=8;ALG=PROD;AF=3.419e-05;NSAMP=1;MSQ=203.7;AC=1;AN=29246;NFAM=1	.
chr1	40325499	40325946	chr1	40343491	40344027	456330	207.85	-	+	DUP	PASS	456330	N	<DUP>	.	.	.	SVTYPE=DUP;POS=40325937;SVLEN=17564;END=40343501;STRANDS=-+:17;IMPRECISE;CIPOS=-438,9;CIEND=-10,526;CIPOS95=-39,3;CIEND95=-3,41;SU=17;PE=17;SR=0;ALG=PROD;AF=6.839e-05;NSAMP=1;MSQ=207.65;AC=2;AN=29246;NFAM=1	.
chr1	40325729	40325817	chr19	4206420	4206519	6082	362.25	-	+	BND	PASS	6082_1	N	]chr19:4206470]N	6082_2	N	N[chr1:40325776[	SVTYPE=BND;POS=40325776;STRANDS=-+:14;CIPOS=-46,42;CIEND=-50,49;CIPOS95=0,0;CIEND95=0,0;MATEID=6082_2;EVENT=6082;SU=14;PE=8;SR=6;ALG=PROD;AF=3.419e-05;NSAMP=1;MSQ=362.25;AC=1;AN=29246;NFAM=1	SVTYPE=BND;POS=4206470;STRANDS=-+:14;CIPOS=-50,49;CIEND=-46,42;CIPOS95=0,0;CIEND95=0,0;MATEID=6082_1;EVENT=6082;SECONDARY;SU=14;PE=8;SR=6;ALG=PROD;AF=3.419e-05;NSAMP=1;MSQ=362.25;AC=1;AN=29246;NFAM=1
chr1	40326038	40326122	chr19	4206404	4206501	6083	188.74	+	-	BND	LOW	6083_1	N	N[chr19:4206455[	6083_2	N	]chr1:40326078]N	SVTYPE=BND;POS=40326078;STRANDS=+-:12;IMPRECISE;CIPOS=-40,44;CIEND=-50,47;CIPOS95=-4,4;CIEND95=-3,3;MATEID=6083_2;EVENT=6083;SU=12;PE=11;SR=1;ALG=PROD;AF=3.419e-05;NSAMP=1;MSQ=188.74;AC=1;AN=29246;NFAM=1	SVTYPE=BND;POS=4206455;STRANDS=+-:12;IMPRECISE;CIPOS=-50,47;CIEND=-40,44;CIPOS95=-3,3;CIEND95=-4,4;MATEID=6083_1;EVENT=6083;SECONDARY;SU=12;PE=11;SR=1;ALG=PROD;AF=3.419e-05;NSAMP=1;MSQ=188.74;AC=1;AN=29246;NFAM=1
chr1	40327910	40327927	chr1	40328185	40328202	125400	144.8	+	-	BND	LOW	125400_1	N	N[chr1:40328195[	125400_2	N	]chr1:40327919]N	SVTYPE=BND;POS=40327919;STRANDS=+-:4;CIPOS=-9,8;CIEND=-9,8;CIPOS95=0,0;CIEND95=0,0;MATEID=125400_2;EVENT=125400;SU=4;PE=0;SR=4;ALG=PROD;AF=0.0001368;NSAMP=4;MSQ=30.73;RECLASSIFIED;AC=4;AN=29246;NFAM=4	SVTYPE=BND;POS=40328195;STRANDS=+-:4;CIPOS=-9,8;CIEND=-9,8;CIPOS95=0,0;CIEND95=0,0;MATEID=125400_1;EVENT=125400;SECONDARY;SU=4;PE=0;SR=4;ALG=PROD;AF=0.0001368;NSAMP=4;MSQ=30.73;RECLASSIFIED;AC=4;AN=29246;NFAM=4
chr1	40332670	40332670	chr4	142042541	142042541	11458	38475.1	+	+	BND	LOW	11458_1	N	N]chr4:142042541]	11458_2	N	N]chr1:40332670]	SVTYPE=BND;POS=40332670;STRANDS=++:5972;CIPOS=0,0;CIEND=0,0;CIPOS95=0,0;CIEND95=0,0;MATEID=11458_2;EVENT=11458;SU=5972;PE=0;SR=5972;AF=0.0265;NSAMP=775;MSQ=31.18;AC=775;AN=29246;NFAM=770	SVTYPE=BND;POS=142042541;STRANDS=++:5972;CIPOS=0,0;CIEND=0,0;CIPOS95=0,0;CIEND95=0,0;MATEID=11458_1;EVENT=11458;SECONDARY;SU=5972;PE=0;SR=5972;AF=0.0265;NSAMP=775;MSQ=31.18;AC=775;AN=29246;NFAM=770
chr1	40337462	40337519	chr2	30304929	30304985	6877	35.61	-	+	BND	LOW	6877_1	N	]chr2:30304958]N	6877_2	N	N[chr1:40337492[	SVTYPE=BND;POS=40337492;STRANDS=-+:8;CIPOS=-29,28;CIEND=-29,27;CIPOS95=0,0;CIEND95=0,0;MATEID=6877_2;EVENT=6877;SU=8;PE=0;SR=8;ALG=PROD;AF=0.0001026;NSAMP=3;MSQ=7.69;AC=3;AN=29246;NFAM=3	SVTYPE=BND;POS=30304958;STRANDS=-+:8;CIPOS=-29,27;CIEND=-29,28;CIPOS95=0,0;CIEND95=0,0;MATEID=6877_1;EVENT=6877;SECONDARY;SU=8;PE=0;SR=8;ALG=PROD;AF=0.0001026;NSAMP=3;MSQ=7.69;AC=3;AN=29246;NFAM=3
chr1	40337973	40337977	chr1	40339728	40339730	125402	596.46	+	-	DEL	PASS	125402	N	<DEL>	.	.	.	SVTYPE=DEL;POS=40337976;SVLEN=-1754;END=40339730;STRANDS=+-:27;CIPOS=-3,1;CIEND=-2,0;CIPOS95=0,0;CIEND95=0,0;SU=27;PE=14;SR=13;ALG=PROD;AF=3.419e-05;NSAMP=1;MSQ=596.46;AC=1;AN=29246;NFAM=1	.
chr1	40345940	40345997	chr20	5854855	5854912	8357	23990.0	-	+	BND	LOW	8357_1	N	]chr20:5854884]N	8357_2	N	N[chr1:40345970[	SVTYPE=BND;POS=40345970;STRANDS=-+:8;CIPOS=-29,28;CIEND=-29,28;CIPOS95=0,0;CIEND95=0,0;MATEID=8357_2;EVENT=8357;SU=8;PE=0;SR=8;ALG=PROD;AF=0.02448;NSAMP=713;MSQ=25.12;AC=716;AN=29246;NFAM=710	SVTYPE=BND;POS=5854884;STRANDS=-+:8;CIPOS=-29,28;CIEND=-29,28;CIPOS95=0,0;CIEND95=0,0;MATEID=8357_1;EVENT=8357;SECONDARY;SU=8;PE=0;SR=8;ALG=PROD;AF=0.02448;NSAMP=713;MSQ=25.12;AC=716;AN=29246;NFAM=710
chr1	40382863	40382873	chr1	40382927	40382938	125404	1474.89	+	-	BND	LOW	125404_1	N	N[chr1:40382934[	125404_2	N	]chr1:40382869]N	SVTYPE=BND;POS=40382869;STRANDS=+-:59;CIPOS=-6,4;CIEND=-6,5;CIPOS95=0,0;CIEND95=0,0;MATEID=125404_2;EVENT=125404;SU=59;PE=0;SR=59;ALG=PROD;AF=0.0002052;NSAMP=6;MSQ=192.36;RECLASSIFIED;AC=6;AN=29246;NFAM=6	SVTYPE=BND;POS=40382934;STRANDS=+-:59;CIPOS=-6,5;CIEND=-6,4;CIPOS95=0,0;CIEND95=0,0;MATEID=125404_1;EVENT=125404;SECONDARY;SU=59;PE=0;SR=59;ALG=PROD;AF=0.0002052;NSAMP=6;MSQ=192.36;RECLASSIFIED;AC=6;AN=29246;NFAM=6
chr1	40387815	40387832	chr1	40387865	40387882	125405	845.85	+	-	BND	LOW	125405_1	N	N[chr1:40387875[	125405_2	N	]chr1:40387824]N	SVTYPE=BND;POS=40387824;STRANDS=+-:21;CIPOS=-9,8;CIEND=-9,8;CIPOS95=0,0;CIEND95=0,0;MATEID=125405_2;EVENT=125405;SU=21;PE=0;SR=21;ALG=PROD;AF=0.001197;NSAMP=35;MSQ=18.82;RECLASSIFIED;AC=35;AN=29246;NFAM=35	SVTYPE=BND;POS=40387875;STRANDS=+-:21;CIPOS=-9,8;CIEND=-9,8;CIPOS95=0,0;CIEND95=0,0;MATEID=125405_1;EVENT=125405;SECONDARY;SU=21;PE=0;SR=21;ALG=PROD;AF=0.001197;NSAMP=35;MSQ=18.82;RECLASSIFIED;AC=35;AN=29246;NFAM=35
chr1	40392040	40392044	chr1	40392382	40392385	125406	9960.08	+	-	BND	PASS	125406_1	N	N[chr1:40392385[	125406_2	N	]chr1:40392043]N	SVTYPE=BND;POS=40392043;STRANDS=+-:263;CIPOS=-3,1;CIEND=-2,1;CIPOS95=0,0;CIEND95=0,0;MATEID=125406_2;EVENT=125406;SU=263;PE=50;SR=213;ALG=PROD;AF=0.0007522;NSAMP=22;MSQ=222.32;RECLASSIFIED;AC=22;AN=29246;NFAM=22	SVTYPE=BND;POS=40392385;STRANDS=+-:263;CIPOS=-2,1;CIEND=-3,1;CIPOS95=0,0;CIEND95=0,0;MATEID=125406_1;EVENT=125406;SECONDARY;SU=263;PE=50;SR=213;ALG=PROD;AF=0.0007522;NSAMP=22;MSQ=222.32;RECLASSIFIED;AC=22;AN=29246;NFAM=22
chr1	40393553	40393571	chr1	52756804	52756822	125407	95131.6	+	-	BND	LOW	125407_1	N	N[chr1:52756815[	125407_2	N	]chr1:40393562]N	SVTYPE=BND;POS=40393562;STRANDS=+-:4;IMPRECISE;CIPOS=-9,9;CIEND=-10,8;CIPOS95=0,1;CIEND95=-1,0;MATEID=125407_2;EVENT=125407;SU=4;PE=1;SR=3;ALG=PROD;AF=0.08323;NSAMP=2421;MSQ=24.6;RECLASSIFIED;AC=2434;AN=29246;NFAM=2367	SVTYPE=BND;POS=52756815;STRANDS=+-:4;IMPRECISE;CIPOS=-10,8;CIEND=-9,9;CIPOS95=-1,0;CIEND95=0,1;MATEID=125407_1;EVENT=125407;SECONDARY;SU=4;PE=1;SR=3;ALG=PROD;AF=0.08323;NSAMP=2421;MSQ=24.6;RECLASSIFIED;AC=2434;AN=29246;NFAM=2367
chr1	40427120	40427137	chr1	182226381	182226398	544147	9.36	-	-	BND	LOW	544147_1	N	[chr1:182226391[N	544147_2	N	[chr1:40427130[N	SVTYPE=BND;POS=40427130;STRANDS=--:4;CIPOS=-9,8;CIEND=-9,8;CIPOS95=0,0;CIEND95=0,0;MATEID=544147_2;EVENT=544147;SU=4;PE=0;SR=4;ALG=PROD;AF=3.419e-05;NSAMP=1;MSQ=9.36;AC=1;AN=29246;NFAM=1	SVTYPE=BND;POS=182226391;STRANDS=--:4;CIPOS=-9,8;CIEND=-9,8;CIPOS95=0,0;CIEND95=0,0;MATEID=544147_1;EVENT=544147;SECONDARY;SU=4;PE=0;SR=4;ALG=PROD;AF=3.419e-05;NSAMP=1;MSQ=9.36;AC=1;AN=29246;NFAM=1
chr1	40432005	40432060	chr1	40432839	40432899	544148	80.8	+	+	INV	LOW	544148	N	<INV>	.	.	.	SVTYPE=INV;POS=40432019;SVLEN=868;END=40432887;STRANDS=++:4,--:2;IMPRECISE;CIPOS=-14,41;CIEND=-48,12;CIPOS95=-4,32;CIEND95=-37,3;SU=6;PE=6;SR=0;ALG=PROD;AF=6.839e-05;NSAMP=2;MSQ=40.22;AC=2;AN=29246;NFAM=2	.
chr1	40442455	40442461	chr1	40442721	40442727	125410	3892.18	+	-	BND	LOW	125410_1	N	N[chr1:40442725[	125410_2	N	]chr1:40442458]N	SVTYPE=BND;POS=40442458;STRANDS=+-:222;CIPOS=-3,3;CIEND=-3,3;CIPOS95=0,0;CIEND95=0,0;MATEID=125410_2;EVENT=125410;SU=222;PE=0;SR=222;ALG=PROD;AF=0.001915;NSAMP=56;MSQ=22.03;RECLASSIFIED;AC=56;AN=29246;NFAM=56	SVTYPE=BND;POS=40442725;STRANDS=+-:222;CIPOS=-3,3;CIEND=-3,3;CIPOS95=0,0;CIEND95=0,0;MATEID=125410_1;EVENT=125410;SECONDARY;SU=222;PE=0;SR=222;ALG=PROD;AF=0.001915;NSAMP=56;MSQ=22.03;RECLASSIFIED;AC=56;AN=29246;NFAM=56
chr1	40451881	40451898	chr1	40460710	40460727	125412	491.32	+	-	DEL	PASS	125412	N	<DEL>	.	.	.	SVTYPE=DEL;POS=40451889;SVLEN=-8831;END=40460720;STRANDS=+-:23;IMPRECISE;CIPOS=-8,9;CIEND=-10,7;CIPOS95=-1,1;CIEND95=-1,0;SU=23;PE=20;SR=3;ALG=PROD;AF=3.419e-05;NSAMP=1;MSQ=491.32;AC=1;AN=29246;NFAM=1	.
chr1	40453773	40454152	chr1	40458718	40459261	125413	967.85	+	-	DEL	PASS	125413	N	<DEL>	.	.	.	SVTYPE=DEL;POS=40453800;SVLEN=-5432;END=40459232;STRANDS=+-:23;IMPRECISE;CIPOS=-27,352;CIEND=-514,29;CIPOS95=-27,93;CIEND95=-91,29;SU=23;PE=23;SR=0;ALG=PROD;AF=6.839e-05;NSAMP=2;MSQ=483.92;AC=2;AN=29246;NFAM=1	.
chr1	40453774	40453825	chr1	40459199	40459247	544149	512.04	+	+	BND	PASS	544149_1	N	N]chr1:40459223]	544149_2	N	N]chr1:40453801]	SVTYPE=BND;POS=40453801;STRANDS=++:33;CIPOS=-27,24;CIEND=-24,24;CIPOS95=0,0;CIEND95=0,0;MATEID=544149_2;EVENT=544149;SU=33;PE=22;SR=11;ALG=PROD;AF=6.839e-05;NSAMP=2;MSQ=256.02;AC=2;AN=29246;NFAM=1	SVTYPE=BND;POS=40459223;STRANDS=++:33;CIPOS=-24,24;CIEND=-27,24;CIPOS95=0,0;CIEND95=0,0;MATEID=544149_1;EVENT=544149;SECONDARY;SU=33;PE=22;SR=11;ALG=PROD;AF=6.839e-05;NSAMP=2;MSQ=256.02;AC=2;AN=29246;NFAM=1
chr1	40459057	40459116	chr1	40459210	40459253	544150	966.36	-	-	BND	PASS	544150_1	N	[chr1:40459233[N	544150_2	N	[chr1:40459088[N	SVTYPE=BND;POS=40459088;STRANDS=--:49;CIPOS=-30,29;CIEND=-22,21;CIPOS95=0,0;CIEND95=0,0;MATEID=544150_2;EVENT=544150;SU=49;PE=17;SR=32;ALG=PROD;AF=6.839e-05;NSAMP=2;MSQ=481.02;AC=2;AN=29246;NFAM=1	SVTYPE=BND;POS=40459233;STRANDS=--:49;CIPOS=-22,21;CIEND=-30,29;CIPOS95=0,0;CIEND95=0,0;MATEID=544150_1;EVENT=544150;SECONDARY;SU=49;PE=17;SR=32;ALG=PROD;AF=6.839e-05;NSAMP=2;MSQ=481.02;AC=2;AN=29246;NFAM=1
chr1	40471842	40472280	chr1	53168070	53168717	544151	53.66	-	-	BND	LOW	544151_1	N	[chr1:53168709[N	544151_2	N	[chr1:40472272[N	SVTYPE=BND;POS=40472272;STRANDS=--:5;IMPRECISE;CIPOS=-429,9;CIEND=-638,9;CIPOS95=-156,2;CIEND95=-190,1;MATEID=544151_2;EVENT=544151;SU=5;PE=5;SR=0;ALG=PROD;AF=3.419e-05;NSAMP=1;MSQ=53.66;AC=1;AN=29246;NFAM=1	SVTYPE=BND;POS=53168709;STRANDS=--:5;IMPRECISE;CIPOS=-638,9;CIEND=-429,9;CIPOS95=-190,1;CIEND95=-156,2;MATEID=544151_1;EVENT=544151;SECONDARY;SU=5;PE=5;SR=0;ALG=PROD;AF=3.419e-05;NSAMP=1;MSQ=53.66;AC=1;AN=29246;NFAM=1
chr1	40477361	40477372	chr1	40477430	40477440	125414	1022.21	+	-	BND	LOW	125414_1	N	N[chr1:40477436[	125414_2	N	]chr1:40477367]N	SVTYPE=BND;POS=40477367;STRANDS=+-:38;CIPOS=-6,5;CIEND=-5,5;CIPOS95=0,0;CIEND95=0,0;MATEID=125414_2;EVENT=125414;SU=38;PE=1;SR=37;ALG=PROD;AF=0.0001368;NSAMP=4;MSQ=210.54;RECLASSIFIED;AC=4;AN=29246;NFAM=4	SVTYPE=BND;POS=40477436;STRANDS=+-:38;CIPOS=-5,5;CIEND=-6,5;CIPOS95=0,0;CIEND95=0,0;MATEID=125414_1;EVENT=125414;SECONDARY;SU=38;PE=1;SR=37;ALG=PROD;AF=0.0001368;NSAMP=4;MSQ=210.54;RECLASSIFIED;AC=4;AN=29246;NFAM=4
chr1	40480324	40480325	chr1	40480423	40480423	125415	52542.4	+	-	BND	LOW	125415_1	N	N[chr1:40480424[	125415_2	N	]chr1:40480325]N	SVTYPE=BND;POS=40480325;STRANDS=+-:1548;CIPOS=-1,0;CIEND=0,0;CIPOS95=0,0;CIEND95=0,0;MATEID=125415_2;EVENT=125415;SU=1548;PE=18;SR=1530;ALG=PROD;AF=0.008514;NSAMP=248;MSQ=184.43;RECLASSIFIED;AC=249;AN=29246;NFAM=242	SVTYPE=BND;POS=40480424;STRANDS=+-:1548;CIPOS=0,0;CIEND=-1,0;CIPOS95=0,0;CIEND95=0,0;MATEID=125415_1;EVENT=125415;SECONDARY;SU=1548;PE=18;SR=1530;ALG=PROD;AF=0.008514;NSAMP=248;MSQ=184.43;RECLASSIFIED;AC=249;AN=29246;NFAM=242
chr1	40488895	40488899	chr1	40489050	40489056	456332	2466.44	-	+	BND	LOW	456332_1	N	]chr1:40489054]N	456332_2	N	N[chr1:40488898[	SVTYPE=BND;POS=40488898;STRANDS=-+:312;CIPOS=-2,2;CIEND=-4,2;CIPOS95=0,0;CIEND95=0,0;MATEID=456332_2;EVENT=456332;SU=312;PE=0;SR=312;ALG=PROD;AF=0.001128;NSAMP=33;MSQ=59.96;RECLASSIFIED;AC=33;AN=29246;NFAM=32	SVTYPE=BND;POS=40489054;STRANDS=-+:312;CIPOS=-4,2;CIEND=-2,2;CIPOS95=0,0;CIEND95=0,0;MATEID=456332_1;EVENT=456332;SECONDARY;SU=312;PE=0;SR=312;ALG=PROD;AF=0.001128;NSAMP=33;MSQ=59.96;RECLASSIFIED;AC=33;AN=29246;NFAM=32
chr1	40492405	40493044	chr1	40494004	40494465	125416	131.31	+	-	DEL	PASS	125416	N	<DEL>	.	.	.	SVTYPE=DEL;POS=40492432;SVLEN=-2004;END=40494436;STRANDS=+-:10;IMPRECISE;CIPOS=-27,612;CIEND=-432,29;CIPOS95=-27,163;CIEND95=-72,29;SU=10;PE=10;SR=0;ALG=PROD;AF=6.839e-05;NSAMP=2;MSQ=65.66;AC=2;AN=29246;NFAM=1	.
chr1	40496673	40496675	chr1	40497105	40497107	125418	3.51813e+06	+	-	DEL	PASS	125418	N	<DEL>	.	.	.	SVTYPE=DEL;POS=40496673;SVLEN=-432;END=40497105;STRANDS=+-:3839;CIPOS=0,2;CIEND=0,2;CIPOS95=0,0;CIEND95=0,0;SU=3839;PE=3357;SR=482;ALG=PROD;AF=0.2098;NSAMP=4006;MSQ=381.98;RETAINED;MEDGQR=2.86;Q10GQR=2.31;AC=4493;AN=21420;NFAM=3791	.
chr1	40501104	40501104	chr1	40504899	40504899	125420	189369.0	+	-	DEL	PASS	125420	N	<DEL>	.	.	.	SVTYPE=DEL;POS=40501104;SVLEN=-3795;END=40504899;STRANDS=+-:8106;CIPOS=0,0;CIEND=0,0;CIPOS95=0,0;CIEND95=0,0;SU=8106;PE=4826;SR=3280;ALG=PROD;AF=0.00701;NSAMP=202;MSQ=499.01;AC=205;AN=29246;NFAM=199	.
chr1	40503784	40503833	chr1	40503857	40503906	125421	268.04	+	-	BND	LOW	125421_1	N	N[chr1:40503883[	125421_2	N	]chr1:40503809]N	SVTYPE=BND;POS=40503809;STRANDS=+-:14;CIPOS=-25,24;CIEND=-25,24;CIPOS95=0,0;CIEND95=0,0;MATEID=125421_2;EVENT=125421;SU=14;PE=0;SR=14;ALG=PROD;AF=6.839e-05;NSAMP=2;MSQ=128.78;RECLASSIFIED;AC=2;AN=29242;NFAM=2	SVTYPE=BND;POS=40503883;STRANDS=+-:14;CIPOS=-25,24;CIEND=-25,24;CIPOS95=0,0;CIEND95=0,0;MATEID=125421_1;EVENT=125421;SECONDARY;SU=14;PE=0;SR=14;ALG=PROD;AF=6.839e-05;NSAMP=2;MSQ=128.78;RECLASSIFIED;AC=2;AN=29242;NFAM=2
chr1	40506092	40506101	chr1	40507883	40507897	125422	383.68	+	-	DEL	PASS	125422	N	<DEL>	.	.	.	SVTYPE=DEL;POS=40506092;SVLEN=-1801;END=40507893;STRANDS=+-:16;IMPRECISE;CIPOS=0,9;CIEND=-10,4;CIPOS95=0,1;CIEND95=-1,0;SU=16;PE=13;SR=3;ALG=PROD;AF=3.419e-05;NSAMP=1;MSQ=383.68;AC=1;AN=29246;NFAM=1	.
chr1	40510973	40511028	chr1	40517349	40517406	125423	446.23	+	-	DEL	PASS	125423	N	<DEL>	.	.	.	SVTYPE=DEL;POS=40510999;SVLEN=-6380;END=40517379;STRANDS=+-:23;IMPRECISE;CIPOS=-26,29;CIEND=-30,27;CIPOS95=-2,2;CIEND95=-2,2;SU=23;PE=22;SR=1;ALG=PROD;AF=3.419e-05;NSAMP=1;MSQ=311.6;AC=1;AN=29246;NFAM=1	.
chr1	40511059	40511435	chr1	40517813	40518290	125424	68.88	+	-	DEL	PASS	125424	N	<DEL>	.	.	.	SVTYPE=DEL;POS=40511069;SVLEN=-7212;END=40518281;STRANDS=+-:5;IMPRECISE;CIPOS=-10,366;CIEND=-468,9;CIPOS95=-2,102;CIEND95=-90,2;SU=5;PE=5;SR=0;ALG=PROD;AF=3.419e-05;NSAMP=1;MSQ=68.88;AC=1;AN=29246;NFAM=1	.
chr1	40511250	40511269	chr1	40511342	40511361	544152	184.63	+	+	INV	LOW	544152	N	<INV>	.	.	.	SVTYPE=INV;POS=40511260;SVLEN=92;END=40511352;STRANDS=++:1,--:3;IMPRECISE;CIPOS=-10,9;CIEND=-10,9;CIPOS95=-3,3;CIEND95=-3,3;SU=4;PE=3;SR=1;ALG=PROD;AF=0.0002735;NSAMP=8;MSQ=19.96;AC=8;AN=29246;NFAM=8	.
chr1	40513898	40514144	chr1	40516441	40516518	456333	442.25	-	+	DUP	PASS	456333	N	<DUP>	.	.	.	SVTYPE=DUP;POS=40514115;SVLEN=2356;END=40516471;STRANDS=-+:39;IMPRECISE;CIPOS=-217,29;CIEND=-30,47;CIPOS95=-19,19;CIEND95=-15,15;SU=39;PE=39;SR=0;ALG=PROD;AF=0.0001026;NSAMP=2;MSQ=136.13;AC=3;AN=29246;NFAM=2	.
chr1	40526718	40526729	chr1	40529388	40529396	544153	3695.81	+	+	INV	PASS	544153	N	<INV>	.	.	.	SVTYPE=INV;POS=40526724;SVLEN=2668;END=40529392;STRANDS=++:124,--:40;CIPOS=-6,5;CIEND=-4,4;CIPOS95=0,0;CIEND95=0,0;SU=164;PE=105;SR=59;ALG=PROD;AF=0.0002052;NSAMP=6;MSQ=615.97;AC=6;AN=29246;NFAM=6	.
chr1	40532188	40532207	chr1	40532290	40532309	125427	287.8	+	-	DEL	PASS	125427	N	<DEL>	.	.	.	SVTYPE=DEL;POS=40532198;SVLEN=-102;END=40532300;STRANDS=+-:12;CIPOS=-10,9;CIEND=-10,9;CIPOS95=0,0;CIEND95=0,0;SU=12;PE=0;SR=12;ALG=PROD;AF=3.419e-05;NSAMP=1;MSQ=287.8;AC=1;AN=29246;NFAM=1	.
chr1	40546483	40546502	chr1	40546618	40546621	125428	395.64	+	-	DEL	PASS	125428	N	<DEL>	.	.	.	SVTYPE=DEL;POS=40546493;SVLEN=-127;END=40546620;STRANDS=+-:15;CIPOS=-10,9;CIEND=-2,1;CIPOS95=0,0;CIEND95=0,0;SU=15;PE=0;SR=15;ALG=PROD;AF=3.419e-05;NSAMP=1;MSQ=395.64;AC=1;AN=29246;NFAM=1	.
chr1	40547966	40548386	chr1	40548801	40549228	456334	359.28	-	+	BND	LOW	456334_1	N	]chr1:40548811]N	456334_2	N	N[chr1:40548378[	SVTYPE=BND;POS=40548378;STRANDS=-+:6;IMPRECISE;CIPOS=-411,9;CIEND=-10,417;CIPOS95=-107,2;CIEND95=-1,106;MATEID=456334_2;EVENT=456334;SU=6;PE=6;SR=0;ALG=PROD;AF=0.0005813;NSAMP=17;MSQ=9.82;RECLASSIFIED;AC=17;AN=29246;NFAM=17	SVTYPE=BND;POS=40548811;STRANDS=-+:6;IMPRECISE;CIPOS=-10,417;CIEND=-411,9;CIPOS95=-1,106;CIEND95=-107,2;MATEID=456334_1;EVENT=456334;SECONDARY;SU=6;PE=6;SR=0;ALG=PROD;AF=0.0005813;NSAMP=17;MSQ=9.82;RECLASSIFIED;AC=17;AN=29246;NFAM=17
chr1	40556016	40556021	chr1	40562896	40562906	125430	464855.0	+	-	DEL	PASS	125430	N	<DEL>	.	.	.	SVTYPE=DEL;POS=40556020;SVLEN=-6881;END=40562901;STRANDS=+-:21059;CIPOS=-4,1;CIEND=-5,5;CIPOS95=0,0;CIEND95=0,0;SU=21059;PE=21046;SR=13;ALG=PROD;AF=0.03833;NSAMP=1098;MSQ=243.83;MEDGQR=4.31;Q10GQR=4.11;AC=1121;AN=29246;NFAM=1026	.
chr1	40559602	40560097	chr17	27213308	27214059	5193	1842.38	-	+	BND	LOW	5193_1	N	]chr17:27213357]N	5193_2	N	N[chr1:40560049[	SVTYPE=BND;POS=40560049;STRANDS=-+:9;IMPRECISE;CIPOS=-446,49;CIEND=-49,702;CIPOS95=-98,49;CIEND95=-49,183;MATEID=5193_2;EVENT=5193;SU=9;PE=9;SR=0;ALG=PROD;AF=0.002257;NSAMP=66;MSQ=24.92;AC=66;AN=29246;NFAM=65	SVTYPE=BND;POS=27213357;STRANDS=-+:9;IMPRECISE;CIPOS=-49,702;CIEND=-446,49;CIPOS95=-49,183;CIEND95=-98,49;MATEID=5193_1;EVENT=5193;SECONDARY;SU=9;PE=9;SR=0;ALG=PROD;AF=0.002257;NSAMP=66;MSQ=24.92;AC=66;AN=29246;NFAM=65
chr1	40560025	40560084	chr17	27211220	27211279	5169	124.04	+	-	BND	LOW	5169_1	N	N[chr17:27211251[	5169_2	N	]chr1:40560055]N	SVTYPE=BND;POS=40560055;STRANDS=+-:6;IMPRECISE;CIPOS=-30,29;CIEND=-30,29;CIPOS95=-1,1;CIEND95=-1,1;MATEID=5169_2;EVENT=5169;SU=6;PE=3;SR=3;ALG=PROD;AF=0.0001026;NSAMP=2;MSQ=51.67;AC=3;AN=29242;NFAM=2	SVTYPE=BND;POS=27211251;STRANDS=+-:6;IMPRECISE;CIPOS=-30,29;CIEND=-30,29;CIPOS95=-1,1;CIEND95=-1,1;MATEID=5169_1;EVENT=5169;SECONDARY;SU=6;PE=3;SR=3;ALG=PROD;AF=0.0001026;NSAMP=2;MSQ=51.67;AC=3;AN=29242;NFAM=2
chr1	40560719	40560762	chr1	40568785	40568829	125432	1333.88	+	-	DEL	PASS	125432	N	<DEL>	.	.	.	SVTYPE=DEL;POS=40560741;SVLEN=-8067;END=40568808;STRANDS=+-:50;CIPOS=-22,21;CIEND=-23,21;CIPOS95=0,0;CIEND95=0,0;SU=50;PE=26;SR=24;ALG=PROD;AF=6.839e-05;NSAMP=2;MSQ=666.94;AC=2;AN=29246;NFAM=2	.
chr1	40569700	40570456	chr1	40570799	40571484	544155	43.58	+	+	INV	LOW	544155	N	<INV>	.	.	.	SVTYPE=INV;POS=40569710;SVLEN=1099;END=40570809;STRANDS=++:5,--:1;IMPRECISE;CIPOS=-10,746;CIEND=-10,675;CIPOS95=-1,203;CIEND95=-2,191;SU=6;PE=6;SR=0;ALG=PROD;AF=6.839e-05;NSAMP=2;MSQ=20.86;AC=2;AN=29246;NFAM=2	.
chr1	40571816	40572394	chr18	827810	828535	5612	41.78	+	-	BND	LOW	5612_1	N	N[chr18:828507[	5612_2	N	]chr1:40571846]N	SVTYPE=BND;POS=40571846;STRANDS=+-:4;IMPRECISE;CIPOS=-30,548;CIEND=-696,29;CIPOS95=-30,151;CIEND95=-219,29;MATEID=5612_2;EVENT=5612;SU=4;PE=4;SR=0;ALG=PROD;AF=3.419e-05;NSAMP=1;MSQ=17.98;AC=1;AN=29246;NFAM=1	SVTYPE=BND;POS=828507;STRANDS=+-:4;IMPRECISE;CIPOS=-696,29;CIEND=-30,548;CIPOS95=-219,29;CIEND95=-30,151;MATEID=5612_1;EVENT=5612;SECONDARY;SU=4;PE=4;SR=0;ALG=PROD;AF=3.419e-05;NSAMP=1;MSQ=17.98;AC=1;AN=29246;NFAM=1
chr1	40571942	40572230	chr1	40573909	40574205	125435	245.47	+	-	DEL	PASS	125435	N	<DEL>	.	.	.	SVTYPE=DEL;POS=40571952;SVLEN=-2244;END=40574196;STRANDS=+-:15;IMPRECISE;CIPOS=-10,278;CIEND=-287,9;CIPOS95=-2,65;CIEND95=-67,2;SU=15;PE=15;SR=0;ALG=PROD;AF=3.419e-05;NSAMP=1;MSQ=245.47;AC=1;AN=29246;NFAM=1	.
chr1	40580861	40581201	chr1	40583008	40583509	125436	236234.0	+	-	BND	LOW	125436_1	N	N[chr1:40583501[	125436_2	N	]chr1:40580871]N	SVTYPE=BND;POS=40580871;STRANDS=+-:10;IMPRECISE;CIPOS=-10,330;CIEND=-492,9;CIPOS95=-1,50;CIEND95=-68,0;MATEID=125436_2;EVENT=125436;SU=10;PE=10;SR=0;ALG=PROD;AF=0.1671;NSAMP=4873;MSQ=29.64;RECLASSIFIED;AC=4888;AN=29246;NFAM=4674	SVTYPE=BND;POS=40583501;STRANDS=+-:10;IMPRECISE;CIPOS=-492,9;CIEND=-10,330;CIPOS95=-68,0;CIEND95=-1,50;MATEID=125436_1;EVENT=125436;SECONDARY;SU=10;PE=10;SR=0;ALG=PROD;AF=0.1671;NSAMP=4873;MSQ=29.64;RECLASSIFIED;AC=4888;AN=29246;NFAM=4674
chr1	40583256	40583273	chr1	40585974	40585991	125437	344.6	+	-	DEL	PASS	125437	N	<DEL>	.	.	.	SVTYPE=DEL;POS=40583264;SVLEN=-2720;END=40585984;STRANDS=+-:15;IMPRECISE;CIPOS=-8,9;CIEND=-10,7;CIPOS95=-1,3;CIEND95=-3,0;SU=15;PE=14;SR=1;ALG=PROD;AF=3.419e-05;NSAMP=1;MSQ=344.6;AC=1;AN=29246;NFAM=1	.
chr1	40583347	40583619	chr1	40615779	40616076	125438	628.88	+	-	DEL	PASS	125438	N	<DEL>	.	.	.	SVTYPE=DEL;POS=40583377;SVLEN=-32670;END=40616047;STRANDS=+-:39;IMPRECISE;CIPOS=-30,242;CIEND=-268,29;CIPOS95=-26,26;CIEND95=-36,29;SU=39;PE=39;SR=0;ALG=PROD;AF=6.839e-05;NSAMP=2;MSQ=314.44;AC=2;AN=29246;NFAM=2	.
chr1	40585939	40585958	chr1	40586059	40586078	125439	42.43	+	-	BND	LOW	125439_1	N	N[chr1:40586070[	125439_2	N	]chr1:40585949]N	SVTYPE=BND;POS=40585949;STRANDS=+-:5;CIPOS=-10,9;CIEND=-10,9;CIPOS95=0,0;CIEND95=0,0;MATEID=125439_2;EVENT=125439;SU=5;PE=0;SR=5;ALG=PROD;AF=6.839e-05;NSAMP=2;MSQ=21.05;RECLASSIFIED;AC=2;AN=29246;NFAM=2	SVTYPE=BND;POS=40586070;STRANDS=+-:5;CIPOS=-10,9;CIEND=-10,9;CIPOS95=0,0;CIEND95=0,0;MATEID=125439_1;EVENT=125439;SECONDARY;SU=5;PE=0;SR=5;ALG=PROD;AF=6.839e-05;NSAMP=2;MSQ=21.05;RECLASSIFIED;AC=2;AN=29246;NFAM=2
chr1	40598769	40599313	chr6	29921229	29921718	13264	760.79	+	+	BND	LOW	13264_1	N	N]chr6:29921259]	13264_2	N	N]chr1:40598796]	SVTYPE=BND;POS=40598796;STRANDS=++:9;IMPRECISE;CIPOS=-27,517;CIEND=-30,459;CIPOS95=-27,158;CIEND95=-30,121;MATEID=13264_2;EVENT=13264;SU=9;PE=9;SR=0;ALG=PROD;AF=0.0009574;NSAMP=28;MSQ=19.34;AC=28;AN=29246;NFAM=28	SVTYPE=BND;POS=29921259;STRANDS=++:9;IMPRECISE;CIPOS=-30,459;CIEND=-27,517;CIPOS95=-30,121;CIEND95=-27,158;MATEID=13264_1;EVENT=13264;SECONDARY;SU=9;PE=9;SR=0;ALG=PROD;AF=0.0009574;NSAMP=28;MSQ=19.34;AC=28;AN=29246;NFAM=28
chr1	40600811	40600867	chr1	40601332	40601389	125440	1110.6	+	-	BND	LOW	125440_1	N	N[chr1:40601361[	125440_2	N	]chr1:40600841]N	SVTYPE=BND;POS=40600841;STRANDS=+-:36;CIPOS=-30,26;CIEND=-28,29;CIPOS95=0,0;CIEND95=0,0;MATEID=125440_2;EVENT=125440;SU=36;PE=21;SR=15;ALG=PROD;AF=0.0001368;NSAMP=4;MSQ=274.72;RECLASSIFIED;AC=4;AN=29246;NFAM=4	SVTYPE=BND;POS=40601361;STRANDS=+-:36;CIPOS=-28,29;CIEND=-30,26;CIPOS95=0,0;CIEND95=0,0;MATEID=125440_1;EVENT=125440;SECONDARY;SU=36;PE=21;SR=15;ALG=PROD;AF=0.0001368;NSAMP=4;MSQ=274.72;RECLASSIFIED;AC=4;AN=29246;NFAM=4
chr1	40613623	40613640	chr22	27971709	27971726	9103	102.03	-	-	BND	LOW	9103_1	N	[chr22:27971719[N	9103_2	N	[chr1:40613633[N	SVTYPE=BND;POS=40613633;STRANDS=--:4;CIPOS=-9,8;CIEND=-9,8;CIPOS95=0,0;CIEND95=0,0;MATEID=9103_2;EVENT=9103;SU=4;PE=0;SR=4;ALG=PROD;AF=0.0001026;NSAMP=3;MSQ=27.2;AC=3;AN=29246;NFAM=3	SVTYPE=BND;POS=27971719;STRANDS=--:4;CIPOS=-9,8;CIEND=-9,8;CIPOS95=0,0;CIEND95=0,0;MATEID=9103_1;EVENT=9103;SECONDARY;SU=4;PE=0;SR=4;ALG=PROD;AF=0.0001026;NSAMP=3;MSQ=27.2;AC=3;AN=29246;NFAM=3
chr1	40613636	40613655	chr4	156960265	156960284	11558	143.93	-	+	BND	LOW	11558_1	N	]chr4:156960275]N	11558_2	N	N[chr1:40613647[	SVTYPE=BND;POS=40613647;STRANDS=-+:5;CIPOS=-10,9;CIEND=-10,9;CIPOS95=0,0;CIEND95=0,0;MATEID=11558_2;EVENT=11558;SU=5;PE=0;SR=5;ALG=PROD;AF=0.000171;NSAMP=5;MSQ=25.16;AC=5;AN=29246;NFAM=5	SVTYPE=BND;POS=156960275;STRANDS=-+:5;CIPOS=-10,9;CIEND=-10,9;CIPOS95=0,0;CIEND95=0,0;MATEID=11558_1;EVENT=11558;SECONDARY;SU=5;PE=0;SR=5;ALG=PROD;AF=0.000171;NSAMP=5;MSQ=25.16;AC=5;AN=29246;NFAM=5
chr1	40617427	40617721	chr1	40618387	40618741	125442	113.72	+	-	DEL	PASS	125442	N	<DEL>	.	.	.	SVTYPE=DEL;POS=40617437;SVLEN=-1295;END=40618732;STRANDS=+-:8;IMPRECISE;CIPOS=-10,284;CIEND=-345,9;CIPOS95=-2,57;CIEND95=-104,1;SU=8;PE=8;SR=0;ALG=PROD;AF=3.419e-05;NSAMP=1;MSQ=113.72;AC=1;AN=29246;NFAM=1	.
chr1	40627279	40627298	chr1	40627630	40627642	125443	305.98	+	-	BND	LOW	125443_1	N	N[chr1:40627641[	125443_2	N	]chr1:40627289]N	SVTYPE=BND;POS=40627289;STRANDS=+-:5;IMPRECISE;CIPOS=-10,9;CIEND=-10,2;CIPOS95=0,0;CIEND95=-1,0;MATEID=125443_2;EVENT=125443;SU=5;PE=0;SR=5;ALG=PROD;AF=0.0003419;NSAMP=10;MSQ=22.79;RECLASSIFIED;AC=10;AN=29246;NFAM=10	SVTYPE=BND;POS=40627641;STRANDS=+-:5;IMPRECISE;CIPOS=-10,2;CIEND=-10,9;CIPOS95=-1,0;CIEND95=0,0;MATEID=125443_1;EVENT=125443;SECONDARY;SU=5;PE=0;SR=5;ALG=PROD;AF=0.0003419;NSAMP=10;MSQ=22.79;RECLASSIFIED;AC=10;AN=29246;NFAM=10
chr1	40637484	40637503	chr7	145573991	145574010	15261	410.98	-	+	BND	LOW	15261_1	N	]chr7:145574001]N	15261_2	N	N[chr1:40637495[	SVTYPE=BND;POS=40637495;STRANDS=-+:17;CIPOS=-10,9;CIEND=-10,9;CIPOS95=0,0;CIEND95=0,0;MATEID=15261_2;EVENT=15261;SU=17;PE=0;SR=17;ALG=PROD;AF=0.0006155;NSAMP=18;MSQ=18.54;AC=18;AN=29246;NFAM=18	SVTYPE=BND;POS=145574001;STRANDS=-+:17;CIPOS=-10,9;CIEND=-10,9;CIPOS95=0,0;CIEND95=0,0;MATEID=15261_1;EVENT=15261;SECONDARY;SU=17;PE=0;SR=17;ALG=PROD;AF=0.0006155;NSAMP=18;MSQ=18.54;AC=18;AN=29246;NFAM=18
chr1	40642775	40642781	chr1	40642879	40642885	125445	1.147e+06	+	-	DEL	PASS	125445	N	<DEL>	.	.	.	SVTYPE=DEL;POS=40642778;SVLEN=-104;END=40642882;STRANDS=+-:245;CIPOS=-3,3;CIEND=-3,3;CIPOS95=0,0;CIEND95=0,0;SU=245;PE=15;SR=230;ALG=PROD;AF=0.1989;NSAMP=5229;MSQ=134.21;MEDGQR=2.57;Q10GQR=2.09;AC=5818;AN=29246;NFAM=4930	.
chr1	40655283	40655297	chr1	40655712	40655723	125446	3137.82	+	-	DEL	PASS	125446	N	<DEL>	.	.	.	SVTYPE=DEL;POS=40655291;SVLEN=-427;END=40655718;STRANDS=+-:82;CIPOS=-8,6;CIEND=-6,5;CIPOS95=0,0;CIEND95=0,0;SU=82;PE=34;SR=48;ALG=PROD;AF=0.0002735;NSAMP=8;MSQ=390.69;AC=8;AN=29246;NFAM=8	.
chr1	40662936	40662987	chr1	40663047	40663098	125447	422.95	+	-	DEL	PASS	125447	N	<DEL>	.	.	.	SVTYPE=DEL;POS=40662962;SVLEN=-111;END=40663073;STRANDS=+-:18;CIPOS=-26,25;CIEND=-26,25;CIPOS95=0,0;CIEND95=0,0;SU=18;PE=0;SR=18;ALG=PROD;AF=3.419e-05;NSAMP=1;MSQ=128.74;AC=1;AN=29246;NFAM=1	.
chr1	40679598	40679615	chr18	72406060	72406077	5992	386.14	-	+	BND	LOW	5992_1	N	]chr18:72406069]N	5992_2	N	N[chr1:40679608[	SVTYPE=BND;POS=40679608;STRANDS=-+:4;CIPOS=-9,8;CIEND=-9,8;CIPOS95=0,0;CIEND95=0,0;MATEID=5992_2;EVENT=5992;SU=4;PE=0;SR=4;ALG=PROD;AF=0.000171;NSAMP=5;MSQ=36.27;AC=5;AN=29246;NFAM=5	SVTYPE=BND;POS=72406069;STRANDS=-+:4;CIPOS=-9,8;CIEND=-9,8;CIPOS95=0,0;CIEND95=0,0;MATEID=5992_1;EVENT=5992;SECONDARY;SU=4;PE=0;SR=4;ALG=PROD;AF=0.000171;NSAMP=5;MSQ=36.27;AC=5;AN=29246;NFAM=5
chr1	40683340	40683351	chr1	40683817	40683836	125449	533.68	+	-	BND	LOW	125449_1	N	N[chr1:40683828[	125449_2	N	]chr1:40683346]N	SVTYPE=BND;POS=40683346;STRANDS=+-:9;CIPOS=-6,5;CIEND=-10,9;CIPOS95=0,0;CIEND95=0,0;MATEID=125449_2;EVENT=125449;SU=9;PE=3;SR=6;ALG=PROD;AF=0.0001368;NSAMP=4;MSQ=128.32;RECLASSIFIED;AC=4;AN=29246;NFAM=4	SVTYPE=BND;POS=40683828;STRANDS=+-:9;CIPOS=-10,9;CIEND=-6,5;CIPOS95=0,0;CIEND95=0,0;MATEID=125449_1;EVENT=125449;SECONDARY;SU=9;PE=3;SR=6;ALG=PROD;AF=0.0001368;NSAMP=4;MSQ=128.32;RECLASSIFIED;AC=4;AN=29246;NFAM=4
chr1	40702288	40702293	chr1	40706043	40706049	125450	440.53	+	-	DEL	PASS	125450	N	<DEL>	.	.	.	SVTYPE=DEL;POS=40702291;SVLEN=-3756;END=40706047;STRANDS=+-:20;CIPOS=-3,2;CIEND=-4,2;CIPOS95=0,0;CIEND95=0,0;SU=20;PE=11;SR=9;ALG=PROD;AF=3.419e-05;NSAMP=1;MSQ=440.53;AC=1;AN=29246;NFAM=1	.
chr1	40703865	40703884	chr1	40710542	40710561	544156	617.37	+	+	BND	PASS	544156_1	N	N]chr1:40710552]	544156_2	N	N]chr1:40703875]	SVTYPE=BND;POS=40703875;STRANDS=++:31;CIPOS=-10,9;CIEND=-10,9;CIPOS95=0,0;CIEND95=0,0;MATEID=544156_2;EVENT=544156;SU=31;PE=12;SR=19;ALG=PROD;AF=3.419e-05;NSAMP=1;MSQ=617.37;AC=1;AN=29246;NFAM=1	SVTYPE=BND;POS=40710552;STRANDS=++:31;CIPOS=-10,9;CIEND=-10,9;CIPOS95=0,0;CIEND95=0,0;MATEID=544156_1;EVENT=544156;SECONDARY;SU=31;PE=12;SR=19;ALG=PROD;AF=3.419e-05;NSAMP=1;MSQ=617.37;AC=1;AN=29246;NFAM=1
chr1	40705808	40705826	chr1	40708006	40708021	125451	2943.47	+	-	DEL	PASS	125451	N	<DEL>	.	.	.	SVTYPE=DEL;POS=40705817;SVLEN=-2196;END=40708013;STRANDS=+-:117;CIPOS=-9,9;CIEND=-7,8;CIPOS95=0,0;CIEND95=0,0;SU=117;PE=73;SR=44;ALG=PROD;AF=3.419e-05;NSAMP=1;MSQ=812.31;AC=1;AN=29246;NFAM=1	.
chr1	40706966	40706975	chr1	40709885	40709903	544157	248.41	-	-	BND	LOW	544157_1	N	[chr1:40709896[N	544157_2	N	[chr1:40706973[N	SVTYPE=BND;POS=40706973;STRANDS=--:16;CIPOS=-6,3;CIEND=-10,8;CIPOS95=0,0;CIEND95=0,0;MATEID=544157_2;EVENT=544157;SU=16;PE=10;SR=6;ALG=PROD;AF=3.419e-05;NSAMP=1;MSQ=248.41;AC=1;AN=29246;NFAM=1	SVTYPE=BND;POS=40709896;STRANDS=--:16;CIPOS=-10,8;CIEND=-6,3;CIPOS95=0,0;CIEND95=0,0;MATEID=544157_1;EVENT=544157;SECONDARY;SU=16;PE=10;SR=6;ALG=PROD;AF=3.419e-05;NSAMP=1;MSQ=248.41;AC=1;AN=29246;NFAM=1
chr1	40707249	40707266	chr1	40707520	40707537	125452	33.97	+	-	BND	LOW	125452_1	N	N[chr1:40707530[	125452_2	N	]chr1:40707258]N	SVTYPE=BND;POS=40707258;STRANDS=+-:4;CIPOS=-9,8;CIEND=-9,8;CIPOS95=0,0;CIEND95=0,0;MATEID=125452_2;EVENT=125452;SU=4;PE=0;SR=4;ALG=PROD;AF=6.839e-05;NSAMP=2;MSQ=10.71;RECLASSIFIED;AC=2;AN=29246;NFAM=2	SVTYPE=BND;POS=40707530;STRANDS=+-:4;CIPOS=-9,8;CIEND=-9,8;CIPOS95=0,0;CIEND95=0,0;MATEID=125452_1;EVENT=125452;SECONDARY;SU=4;PE=0;SR=4;ALG=PROD;AF=6.839e-05;NSAMP=2;MSQ=10.71;RECLASSIFIED;AC=2;AN=29246;NFAM=2
chr1	40710165	40710171	chr1	40710362	40710379	125453	109.06	+	-	BND	LOW	125453_1	N	N[chr1:40710371[	125453_2	N	]chr1:40710169]N	SVTYPE=BND;POS=40710169;STRANDS=+-:11;CIPOS=-4,2;CIEND=-8,9;CIPOS95=0,0;CIEND95=0,0;MATEID=125453_2;EVENT=125453;SU=11;PE=0;SR=11;ALG=PROD;AF=3.419e-05;NSAMP=1;MSQ=104.38;RECLASSIFIED;AC=1;AN=29246;NFAM=1	SVTYPE=BND;POS=40710371;STRANDS=+-:11;CIPOS=-8,9;CIEND=-4,2;CIPOS95=0,0;CIEND95=0,0;MATEID=125453_1;EVENT=125453;SECONDARY;SU=11;PE=0;SR=11;ALG=PROD;AF=3.419e-05;NSAMP=1;MSQ=104.38;RECLASSIFIED;AC=1;AN=29246;NFAM=1
chr1	40736010	40736012	chrX	155700632	155700634	18106	22377.3	-	+	BND	LOW	18106_1	N	]chrX:155700633]N	18106_2	N	N[chr1:40736012[	SVTYPE=BND;POS=40736012;STRANDS=-+:727;CIPOS=-1,1;CIEND=-1,1;CIPOS95=0,0;CIEND95=0,0;MATEID=18106_2;EVENT=18106;SU=727;PE=0;SR=727;ALG=PROD;AF=0.01624;NSAMP=475;MSQ=28.19;AC=475;AN=29246;NFAM=466	SVTYPE=BND;POS=155700633;STRANDS=-+:727;CIPOS=-1,1;CIEND=-1,1;CIPOS95=0,0;CIEND95=0,0;MATEID=18106_1;EVENT=18106;SECONDARY;SU=727;PE=0;SR=727;ALG=PROD;AF=0.01624;NSAMP=475;MSQ=28.19;AC=475;AN=29246;NFAM=466
chr1	40736630	40736943	chr1	40737260	40737342	544158	4.79	+	+	INV	LOW	544158	N	<INV>	.	.	.	SVTYPE=INV;POS=40736934;SVLEN=399;END=40737333;STRANDS=++:1,--:3;IMPRECISE;CIPOS=-304,9;CIEND=-73,9;CIPOS95=-95,2;CIEND95=-64,1;SU=4;PE=4;SR=0;ALG=PROD;AF=3.419e-05;NSAMP=1;MSQ=4.64;AC=1;AN=29246;NFAM=1	.
chr1	40737386	40737397	chr1	40737563	40737574	125454	3214.91	+	-	BND	LOW	125454_1	N	N[chr1:40737570[	125454_2	N	]chr1:40737392]N	SVTYPE=BND;POS=40737392;STRANDS=+-:52;CIPOS=-6,5;CIEND=-6,5;CIPOS95=0,0;CIEND95=0,0;MATEID=125454_2;EVENT=125454;SU=52;PE=1;SR=51;ALG=PROD;AF=0.0004445;NSAMP=13;MSQ=175.81;RECLASSIFIED;AC=13;AN=29246;NFAM=13	SVTYPE=BND;POS=40737570;STRANDS=+-:52;CIPOS=-6,5;CIEND=-6,5;CIPOS95=0,0;CIEND95=0,0;MATEID=125454_1;EVENT=125454;SECONDARY;SU=52;PE=1;SR=51;ALG=PROD;AF=0.0004445;NSAMP=13;MSQ=175.81;RECLASSIFIED;AC=13;AN=29246;NFAM=13
chr1	40741631	40741648	chr1	40741913	40741930	125455	74.05	+	-	BND	LOW	125455_1	N	N[chr1:40741923[	125455_2	N	]chr1:40741640]N	SVTYPE=BND;POS=40741640;STRANDS=+-:4;CIPOS=-9,8;CIEND=-9,8;CIPOS95=0,0;CIEND95=0,0;MATEID=125455_2;EVENT=125455;SU=4;PE=0;SR=4;ALG=PROD;AF=0.000171;NSAMP=5;MSQ=13.78;RECLASSIFIED;AC=5;AN=29246;NFAM=5	SVTYPE=BND;POS=40741923;STRANDS=+-:4;CIPOS=-9,8;CIEND=-9,8;CIPOS95=0,0;CIEND95=0,0;MATEID=125455_1;EVENT=125455;SECONDARY;SU=4;PE=0;SR=4;ALG=PROD;AF=0.000171;NSAMP=5;MSQ=13.78;RECLASSIFIED;AC=5;AN=29246;NFAM=5
chr1	40753775	40753794	chr3	48212214	48212233	9615	152.67	-	-	BND	LOW	9615_1	N	[chr3:48212225[N	9615_2	N	[chr1:40753786[N	SVTYPE=BND;POS=40753786;STRANDS=--:7;CIPOS=-10,9;CIEND=-10,9;CIPOS95=0,0;CIEND95=0,0;MATEID=9615_2;EVENT=9615;SU=7;PE=3;SR=4;ALG=PROD;AF=3.419e-05;NSAMP=1;MSQ=152.66;AC=1;AN=29246;NFAM=1	SVTYPE=BND;POS=48212225;STRANDS=--:7;CIPOS=-10,9;CIEND=-10,9;CIPOS95=0,0;CIEND95=0,0;MATEID=9615_1;EVENT=9615;SECONDARY;SU=7;PE=3;SR=4;ALG=PROD;AF=3.419e-05;NSAMP=1;MSQ=152.66;AC=1;AN=29246;NFAM=1
chr1	40775976	40776033	chrX	72578514	72578571	17618	877.59	-	+	BND	LOW	17618_1	N	]chrX:72578543]N	17618_2	N	N[chr1:40776006[	SVTYPE=BND;POS=40776006;STRANDS=-+:13;CIPOS=-29,28;CIEND=-29,28;CIPOS95=0,0;CIEND95=0,0;MATEID=17618_2;EVENT=17618;SU=13;PE=0;SR=13;ALG=PROD;AF=0.0009916;NSAMP=29;MSQ=17.9;AC=29;AN=29246;NFAM=29	SVTYPE=BND;POS=72578543;STRANDS=-+:13;CIPOS=-29,28;CIEND=-29,28;CIPOS95=0,0;CIEND95=0,0;MATEID=17618_1;EVENT=17618;SECONDARY;SU=13;PE=0;SR=13;ALG=PROD;AF=0.0009916;NSAMP=29;MSQ=17.9;AC=29;AN=29246;NFAM=29
chr1	40779383	40779401	chr22	29872003	29872020	9129	4.73	-	+	BND	LOW	9129_1	N	]chr22:29872011]N	9129_2	N	N[chr1:40779394[	SVTYPE=BND;POS=40779394;STRANDS=-+:4;IMPRECISE;CIPOS=-10,8;CIEND=-8,9;CIPOS95=-1,0;CIEND95=0,2;MATEID=9129_2;EVENT=9129;SU=4;PE=0;SR=4;ALG=PROD;AF=3.419e-05;NSAMP=1;MSQ=4.73;AC=1;AN=29246;NFAM=1	SVTYPE=BND;POS=29872011;STRANDS=-+:4;IMPRECISE;CIPOS=-8,9;CIEND=-10,8;CIPOS95=0,2;CIEND95=-1,0;MATEID=9129_1;EVENT=9129;SECONDARY;SU=4;PE=0;SR=4;ALG=PROD;AF=3.419e-05;NSAMP=1;MSQ=4.73;AC=1;AN=29246;NFAM=1
chr1	40783473	40783490	chr1	40783956	40783970	125456	24.26	+	-	BND	LOW	125456_1	N	N[chr1:40783967[	125456_2	N	]chr1:40783482]N	SVTYPE=BND;POS=40783482;STRANDS=+-:4;IMPRECISE;CIPOS=-9,8;CIEND=-10,4;CIPOS95=0,0;CIEND95=-1,0;MATEID=125456_2;EVENT=125456;SU=4;PE=0;SR=4;ALG=PROD;AF=3.419e-05;NSAMP=1;MSQ=6.83;RECLASSIFIED;AC=1;AN=29246;NFAM=1	SVTYPE=BND;POS=40783967;STRANDS=+-:4;IMPRECISE;CIPOS=-10,4;CIEND=-9,8;CIPOS95=-1,0;CIEND95=0,0;MATEID=125456_1;EVENT=125456;SECONDARY;SU=4;PE=0;SR=4;ALG=PROD;AF=3.419e-05;NSAMP=1;MSQ=6.83;RECLASSIFIED;AC=1;AN=29246;NFAM=1
chr1	40787164	40787183	chr1	40787253	40787272	125457	83.87	+	-	DEL	PASS	125457	N	<DEL>	.	.	.	SVTYPE=DEL;POS=40787174;SVLEN=-89;END=40787263;STRANDS=+-:5;CIPOS=-10,9;CIEND=-10,9;CIPOS95=0,0;CIEND95=0,0;SU=5;PE=0;SR=5;ALG=PROD;AF=3.419e-05;NSAMP=1;MSQ=83.85;AC=1;AN=29246;NFAM=1	.
chr1	40804471	40804475	chr5	7458533	7458538	11845	1694.08	-	-	BND	LOW	11845_1	N	[chr5:7458537[N	11845_2	N	[chr1:40804475[N	SVTYPE=BND;POS=40804475;STRANDS=--:235;CIPOS=-3,1;CIEND=-3,2;CIPOS95=0,0;CIEND95=0,0;MATEID=11845_2;EVENT=11845;SU=235;PE=105;SR=130;ALG=PROD;AF=0.0004445;NSAMP=13;MSQ=119.28;AC=13;AN=29246;NFAM=12	SVTYPE=BND;POS=7458537;STRANDS=--:235;CIPOS=-3,2;CIEND=-3,1;CIPOS95=0,0;CIEND95=0,0;MATEID=11845_1;EVENT=11845;SECONDARY;SU=235;PE=105;SR=130;ALG=PROD;AF=0.0004445;NSAMP=13;MSQ=119.28;AC=13;AN=29246;NFAM=12
chr1	40804599	40804602	chr5	7458536	7458543	11846	933.62	+	+	BND	LOW	11846_1	N	N]chr5:7458540]	11846_2	N	N]chr1:40804600]	SVTYPE=BND;POS=40804600;STRANDS=++:160;CIPOS=-1,2;CIEND=-4,3;CIPOS95=0,0;CIEND95=0,0;MATEID=11846_2;EVENT=11846;SU=160;PE=71;SR=89;ALG=PROD;AF=0.0002735;NSAMP=8;MSQ=108.29;AC=8;AN=29246;NFAM=8	SVTYPE=BND;POS=7458540;STRANDS=++:160;CIPOS=-4,3;CIEND=-1,2;CIPOS95=0,0;CIEND95=0,0;MATEID=11846_1;EVENT=11846;SECONDARY;SU=160;PE=71;SR=89;ALG=PROD;AF=0.0002735;NSAMP=8;MSQ=108.29;AC=8;AN=29246;NFAM=8
chr1	40808007	40808007	chr1	40808057	40808057	125458	62464.0	+	-	BND	LOW	125458_1	N	N[chr1:40808058[	125458_2	N	]chr1:40808007]N	SVTYPE=BND;POS=40808007;STRANDS=+-:1986;CIPOS=0,0;CIEND=0,0;CIPOS95=0,0;CIEND95=0,0;MATEID=125458_2;EVENT=125458;SU=1986;PE=9;SR=1977;ALG=PROD;AF=0.01169;NSAMP=339;MSQ=156.15;RECLASSIFIED;AC=342;AN=29246;NFAM=325	SVTYPE=BND;POS=40808058;STRANDS=+-:1986;CIPOS=0,0;CIEND=0,0;CIPOS95=0,0;CIEND95=0,0;MATEID=125458_1;EVENT=125458;SECONDARY;SU=1986;PE=9;SR=1977;ALG=PROD;AF=0.01169;NSAMP=339;MSQ=156.15;RECLASSIFIED;AC=342;AN=29246;NFAM=325
chr1	40822118	40822137	chr1	40822195	40822214	125459	125.82	+	-	BND	LOW	125459_1	N	N[chr1:40822206[	125459_2	N	]chr1:40822128]N	SVTYPE=BND;POS=40822128;STRANDS=+-:5;CIPOS=-10,9;CIEND=-10,9;CIPOS95=0,0;CIEND95=0,0;MATEID=125459_2;EVENT=125459;SU=5;PE=0;SR=5;ALG=PROD;AF=3.419e-05;NSAMP=1;MSQ=125.8;RECLASSIFIED;AC=1;AN=29246;NFAM=1	SVTYPE=BND;POS=40822206;STRANDS=+-:5;CIPOS=-10,9;CIEND=-10,9;CIPOS95=0,0;CIEND95=0,0;MATEID=125459_1;EVENT=125459;SECONDARY;SU=5;PE=0;SR=5;ALG=PROD;AF=3.419e-05;NSAMP=1;MSQ=125.8;RECLASSIFIED;AC=1;AN=29246;NFAM=1
chr1	40835893	40835900	chr1	40836070	40836078	125461	7034.17	+	-	BND	PASS	125461_1	N	N[chr1:40836075[	125461_2	N	]chr1:40835897]N	SVTYPE=BND;POS=40835897;STRANDS=+-:246;CIPOS=-4,3;CIEND=-4,4;CIPOS95=0,0;CIEND95=0,0;MATEID=125461_2;EVENT=125461;SU=246;PE=3;SR=243;ALG=PROD;AF=0.0009232;NSAMP=26;MSQ=255.43;RECLASSIFIED;AC=27;AN=29246;NFAM=26	SVTYPE=BND;POS=40836075;STRANDS=+-:246;CIPOS=-4,4;CIEND=-4,3;CIPOS95=0,0;CIEND95=0,0;MATEID=125461_1;EVENT=125461;SECONDARY;SU=246;PE=3;SR=243;ALG=PROD;AF=0.0009232;NSAMP=26;MSQ=255.43;RECLASSIFIED;AC=27;AN=29246;NFAM=26
chr1	40837983	40838000	chr1	40838233	40838250	125462	126.51	+	-	BND	LOW	125462_1	N	N[chr1:40838243[	125462_2	N	]chr1:40837992]N	SVTYPE=BND;POS=40837992;STRANDS=+-:4;CIPOS=-9,8;CIEND=-9,8;CIPOS95=0,0;CIEND95=0,0;MATEID=125462_2;EVENT=125462;SU=4;PE=0;SR=4;ALG=PROD;AF=0.0002393;NSAMP=7;MSQ=15.6;RECLASSIFIED;AC=7;AN=29246;NFAM=7	SVTYPE=BND;POS=40838243;STRANDS=+-:4;CIPOS=-9,8;CIEND=-9,8;CIPOS95=0,0;CIEND95=0,0;MATEID=125462_1;EVENT=125462;SECONDARY;SU=4;PE=0;SR=4;ALG=PROD;AF=0.0002393;NSAMP=7;MSQ=15.6;RECLASSIFIED;AC=7;AN=29246;NFAM=7
chr1	40846255	40846298	chr1	40846698	40846740	125463	1807.35	+	-	BND	LOW	125463_1	N	N[chr1:40846721[	125463_2	N	]chr1:40846277]N	SVTYPE=BND;POS=40846277;STRANDS=+-:38;CIPOS=-22,21;CIEND=-22,20;CIPOS95=0,0;CIEND95=0,0;MATEID=125463_2;EVENT=125463;SU=38;PE=14;SR=24;ALG=PROD;AF=0.0002735;NSAMP=8;MSQ=19.35;RECLASSIFIED;AC=8;AN=29246;NFAM=8	SVTYPE=BND;POS=40846721;STRANDS=+-:38;CIPOS=-22,20;CIEND=-22,21;CIPOS95=0,0;CIEND95=0,0;MATEID=125463_1;EVENT=125463;SECONDARY;SU=38;PE=14;SR=24;ALG=PROD;AF=0.0002735;NSAMP=8;MSQ=19.35;RECLASSIFIED;AC=8;AN=29246;NFAM=8
chr1	40851698	40851741	chr1	40853563	40853617	125464	986.15	+	-	DEL	PASS	125464	N	<DEL>	.	.	.	SVTYPE=DEL;POS=40851720;SVLEN=-1868;END=40853588;STRANDS=+-:43;CIPOS=-22,21;CIEND=-25,29;CIPOS95=0,0;CIEND95=0,0;SU=43;PE=24;SR=19;ALG=PROD;AF=6.839e-05;NSAMP=2;MSQ=493.07;AC=2;AN=29246;NFAM=2	.
chr1	40858082	40858101	chr1	40913654	40913659	125465	617.5	+	-	DEL	PASS	125465	N	<DEL>	.	.	.	SVTYPE=DEL;POS=40858092;SVLEN=-55566;END=40913658;STRANDS=+-:24;CIPOS=-10,9;CIEND=-4,1;CIPOS95=0,0;CIEND95=0,0;SU=24;PE=13;SR=11;ALG=PROD;AF=3.419e-05;NSAMP=1;MSQ=617.5;AC=1;AN=29246;NFAM=1	.
chr1	40862576	40863260	chr3	56778250	56778946	9679	35.56	-	+	BND	LOW	9679_1	N	]chr3:56778260]N	9679_2	N	N[chr1:40863252[	SVTYPE=BND;POS=40863252;STRANDS=-+:5;IMPRECISE;CIPOS=-675,9;CIEND=-10,686;CIPOS95=-111,2;CIEND95=-1,132;MATEID=9679_2;EVENT=9679;SU=5;PE=5;SR=0;ALG=PROD;AF=3.419e-05;NSAMP=1;MSQ=35.56;AC=1;AN=29246;NFAM=1	SVTYPE=BND;POS=56778260;STRANDS=-+:5;IMPRECISE;CIPOS=-10,686;CIEND=-675,9;CIPOS95=-1,132;CIEND95=-111,2;MATEID=9679_1;EVENT=9679;SECONDARY;SU=5;PE=5;SR=0;ALG=PROD;AF=3.419e-05;NSAMP=1;MSQ=35.56;AC=1;AN=29246;NFAM=1
chr1	40874538	40874556	chr7	105609628	105609645	15008	47.9	-	-	BND	LOW	15008_1	N	[chr7:105609638[N	15008_2	N	[chr1:40874549[N	SVTYPE=BND;POS=40874549;STRANDS=--:4;IMPRECISE;CIPOS=-10,8;CIEND=-9,8;CIPOS95=-1,0;CIEND95=0,0;MATEID=15008_2;EVENT=15008;SU=4;PE=0;SR=4;ALG=PROD;AF=3.419e-05;NSAMP=1;MSQ=47.9;AC=1;AN=29246;NFAM=1	SVTYPE=BND;POS=105609638;STRANDS=--:4;IMPRECISE;CIPOS=-9,8;CIEND=-10,8;CIPOS95=0,0;CIEND95=-1,0;MATEID=15008_1;EVENT=15008;SECONDARY;SU=4;PE=0;SR=4;ALG=PROD;AF=3.419e-05;NSAMP=1;MSQ=47.9;AC=1;AN=29246;NFAM=1
chr1	40878946	40879525	chrX	118147156	118147869	17877	135.21	+	-	BND	LOW	17877_1	N	N[chrX:118147841[	17877_2	N	]chr1:40878976]N	SVTYPE=BND;POS=40878976;STRANDS=+-:4;IMPRECISE;CIPOS=-30,549;CIEND=-684,29;CIPOS95=-30,133;CIEND95=-156,29;MATEID=17877_2;EVENT=17877;SU=4;PE=4;SR=0;ALG=PROD;AF=0.0002052;NSAMP=6;MSQ=21.85;AC=6;AN=29246;NFAM=6	SVTYPE=BND;POS=118147841;STRANDS=+-:4;IMPRECISE;CIPOS=-684,29;CIEND=-30,549;CIPOS95=-156,29;CIEND95=-30,133;MATEID=17877_1;EVENT=17877;SECONDARY;SU=4;PE=4;SR=0;ALG=PROD;AF=0.0002052;NSAMP=6;MSQ=21.85;AC=6;AN=29246;NFAM=6
chr1	40879010	40879029	chr10	20162016	20162035	290	63.94	+	-	BND	LOW	290_1	N	N[chr10:20162027[	290_2	N	]chr1:40879020]N	SVTYPE=BND;POS=40879020;STRANDS=+-:6;IMPRECISE;CIPOS=-10,9;CIEND=-10,9;CIPOS95=-1,1;CIEND95=-1,0;MATEID=290_2;EVENT=290;SU=6;PE=3;SR=3;ALG=PROD;AF=6.839e-05;NSAMP=2;MSQ=6.86;AC=2;AN=29246;NFAM=2	SVTYPE=BND;POS=20162027;STRANDS=+-:6;IMPRECISE;CIPOS=-10,9;CIEND=-10,9;CIPOS95=-1,0;CIEND95=-1,1;MATEID=290_1;EVENT=290;SECONDARY;SU=6;PE=3;SR=3;ALG=PROD;AF=6.839e-05;NSAMP=2;MSQ=6.86;AC=2;AN=29246;NFAM=2
chr1	40880589	40880589	chr1	40915355	40915355	456337	47890.6	-	+	DUP	PASS	456337	N	<DUP>	.	.	.	SVTYPE=DUP;POS=40880589;SVLEN=34766;END=40915355;STRANDS=-+:4267;CIPOS=0,0;CIEND=0,0;CIPOS95=0,0;CIEND95=0,0;SU=4267;PE=3219;SR=1048;ALG=PROD;AF=0.004479;NSAMP=112;MSQ=216.04;AC=131;AN=29246;NFAM=109	.
chr1	40890088	40890147	chr5	114618631	114618689	12582	11405.5	-	+	BND	LOW	12582_1	N	]chr5:114618660]N	12582_2	N	N[chr1:40890119[	SVTYPE=BND;POS=40890119;STRANDS=-+:10;CIPOS=-30,29;CIEND=-29,29;CIPOS95=0,0;CIEND95=0,0;MATEID=12582_2;EVENT=12582;SU=10;PE=6;SR=4;ALG=PROD;AF=0.01139;NSAMP=333;MSQ=23.3;AC=333;AN=29246;NFAM=332	SVTYPE=BND;POS=114618660;STRANDS=-+:10;CIPOS=-29,29;CIEND=-30,29;CIPOS95=0,0;CIEND95=0,0;MATEID=12582_1;EVENT=12582;SECONDARY;SU=10;PE=6;SR=4;ALG=PROD;AF=0.01139;NSAMP=333;MSQ=23.3;AC=333;AN=29246;NFAM=332
chr1	40890106	40890165	chr8	144089635	144089694	16270	199.26	+	+	BND	LOW	16270_1	N	N]chr8:144089665]	16270_2	N	N]chr1:40890136]	SVTYPE=BND;POS=40890136;STRANDS=++:8;CIPOS=-30,29;CIEND=-30,29;CIPOS95=0,0;CIEND95=0,0;MATEID=16270_2;EVENT=16270;SU=8;PE=4;SR=4;ALG=PROD;AF=0.0003761;NSAMP=9;MSQ=17.95;AC=11;AN=29246;NFAM=9	SVTYPE=BND;POS=144089665;STRANDS=++:8;CIPOS=-30,29;CIEND=-30,29;CIPOS95=0,0;CIEND95=0,0;MATEID=16270_1;EVENT=16270;SECONDARY;SU=8;PE=4;SR=4;ALG=PROD;AF=0.0003761;NSAMP=9;MSQ=17.95;AC=11;AN=29246;NFAM=9
chr1	40890108	40890127	chr11	39567816	39567834	1302	28920.7	-	+	BND	LOW	1302_1	N	]chr11:39567825]N	1302_2	N	N[chr1:40890119[	SVTYPE=BND;POS=40890119;STRANDS=-+:4;IMPRECISE;CIPOS=-10,9;CIEND=-9,9;CIPOS95=-1,1;CIEND95=-1,1;MATEID=1302_2;EVENT=1302;SU=4;PE=2;SR=2;ALG=PROD;AF=0.02797;NSAMP=759;MSQ=25.16;AC=818;AN=29246;NFAM=746	SVTYPE=BND;POS=39567825;STRANDS=-+:4;IMPRECISE;CIPOS=-9,9;CIEND=-10,9;CIPOS95=-1,1;CIEND95=-1,1;MATEID=1302_1;EVENT=1302;SECONDARY;SU=4;PE=2;SR=2;ALG=PROD;AF=0.02797;NSAMP=759;MSQ=25.16;AC=818;AN=29246;NFAM=746
chr1	40890108	40890127	chr11	42610945	42610964	1309	12405.8	-	+	BND	LOW	1309_1	N	]chr11:42610955]N	1309_2	N	N[chr1:40890119[	SVTYPE=BND;POS=40890119;STRANDS=-+:4;IMPRECISE;CIPOS=-10,9;CIEND=-10,9;CIPOS95=-1,1;CIEND95=-1,1;MATEID=1309_2;EVENT=1309;SU=4;PE=2;SR=2;ALG=PROD;AF=0.01289;NSAMP=377;MSQ=22.85;AC=377;AN=29246;NFAM=374	SVTYPE=BND;POS=42610955;STRANDS=-+:4;IMPRECISE;CIPOS=-10,9;CIEND=-10,9;CIPOS95=-1,1;CIEND95=-1,1;MATEID=1309_1;EVENT=1309;SECONDARY;SU=4;PE=2;SR=2;ALG=PROD;AF=0.01289;NSAMP=377;MSQ=22.85;AC=377;AN=29246;NFAM=374
chr1	40890109	40890127	chr6	143771230	143771244	14046	29560.7	-	+	BND	LOW	14046_1	N	]chr6:143771235]N	14046_2	N	N[chr1:40890119[	SVTYPE=BND;POS=40890119;STRANDS=-+:153;CIPOS=-9,9;CIEND=-5,9;CIPOS95=0,0;CIEND95=0,0;MATEID=14046_2;EVENT=14046;SU=153;PE=96;SR=57;ALG=PROD;AF=0.0237;NSAMP=692;MSQ=29.82;AC=693;AN=29246;NFAM=678	SVTYPE=BND;POS=143771235;STRANDS=-+:153;CIPOS=-5,9;CIEND=-9,9;CIPOS95=0,0;CIEND95=0,0;MATEID=14046_1;EVENT=14046;SECONDARY;SU=153;PE=96;SR=57;ALG=PROD;AF=0.0237;NSAMP=692;MSQ=29.82;AC=693;AN=29246;NFAM=678
chr1	40890132	40890141	chr6	132349477	132349488	13979	1517.1	+	+	BND	LOW	13979_1	N	N]chr6:132349485]	13979_2	N	N]chr1:40890136]	SVTYPE=BND;POS=40890136;STRANDS=++:207;CIPOS=-4,5;CIEND=-8,3;CIPOS95=0,0;CIEND95=0,0;MATEID=13979_2;EVENT=13979;SU=207;PE=97;SR=110;ALG=PROD;AF=0.001334;NSAMP=38;MSQ=28.35;AC=39;AN=29246;NFAM=38	SVTYPE=BND;POS=132349485;STRANDS=++:207;CIPOS=-8,3;CIEND=-4,5;CIPOS95=0,0;CIEND95=0,0;MATEID=13979_1;EVENT=13979;SECONDARY;SU=207;PE=97;SR=110;ALG=PROD;AF=0.001334;NSAMP=38;MSQ=28.35;AC=39;AN=29246;NFAM=38
chr1	40913673	40913728	chr1	40914200	40914256	456338	179.7	-	+	BND	LOW	456338_1	N	]chr1:40914227]N	456338_2	N	N[chr1:40913704[	SVTYPE=BND;POS=40913704;STRANDS=-+:25;IMPRECISE;CIPOS=-30,25;CIEND=-27,29;CIPOS95=-1,1;CIEND95=-1,1;MATEID=456338_2;EVENT=456338;SU=25;PE=23;SR=2;ALG=PROD;AF=0.000171;NSAMP=5;MSQ=27.44;RECLASSIFIED;AC=5;AN=29246;NFAM=5	SVTYPE=BND;POS=40914227;STRANDS=-+:25;IMPRECISE;CIPOS=-27,29;CIEND=-30,25;CIPOS95=-1,1;CIEND95=-1,1;MATEID=456338_1;EVENT=456338;SECONDARY;SU=25;PE=23;SR=2;ALG=PROD;AF=0.000171;NSAMP=5;MSQ=27.44;RECLASSIFIED;AC=5;AN=29246;NFAM=5
chr1	40920806	40920823	chr1	116151272	116151289	125467	858.27	+	-	BND	LOW	125467_1	N	N[chr1:116151283[	125467_2	N	]chr1:40920815]N	SVTYPE=BND;POS=40920815;STRANDS=+-:4;IMPRECISE;CIPOS=-9,8;CIEND=-10,7;CIPOS95=0,0;CIEND95=-2,0;MATEID=125467_2;EVENT=125467;SU=4;PE=0;SR=4;ALG=PROD;AF=0.00106;NSAMP=31;MSQ=20.16;RECLASSIFIED;AC=31;AN=29246;NFAM=31	SVTYPE=BND;POS=116151283;STRANDS=+-:4;IMPRECISE;CIPOS=-10,7;CIEND=-9,8;CIPOS95=-2,0;CIEND95=0,0;MATEID=125467_1;EVENT=125467;SECONDARY;SU=4;PE=0;SR=4;ALG=PROD;AF=0.00106;NSAMP=31;MSQ=20.16;RECLASSIFIED;AC=31;AN=29246;NFAM=31
chr1	40927217	40927229	chr1	40927617	40927628	125468	325.33	+	-	BND	LOW	125468_1	N	N[chr1:40927624[	125468_2	N	]chr1:40927223]N	SVTYPE=BND;POS=40927223;STRANDS=+-:6;CIPOS=-6,6;CIEND=-6,5;CIPOS95=0,0;CIEND95=0,0;MATEID=125468_2;EVENT=125468;SU=6;PE=0;SR=6;ALG=PROD;AF=0.0003419;NSAMP=10;MSQ=14.99;RECLASSIFIED;AC=10;AN=29246;NFAM=10	SVTYPE=BND;POS=40927624;STRANDS=+-:6;CIPOS=-6,5;CIEND=-6,6;CIPOS95=0,0;CIEND95=0,0;MATEID=125468_1;EVENT=125468;SECONDARY;SU=6;PE=0;SR=6;ALG=PROD;AF=0.0003419;NSAMP=10;MSQ=14.99;RECLASSIFIED;AC=10;AN=29246;NFAM=10
chr1	40937491	40937510	chr3	128956225	128956237	10152	1097.09	-	+	BND	LOW	10152_1	N	]chr3:128956236]N	10152_2	N	N[chr1:40937502[	SVTYPE=BND;POS=40937502;STRANDS=-+:150;CIPOS=-10,9;CIEND=-11,1;CIPOS95=0,0;CIEND95=0,0;MATEID=10152_2;EVENT=10152;SU=150;PE=139;SR=11;ALG=PROD;AF=0.0006155;NSAMP=18;MSQ=53.12;AC=18;AN=29246;NFAM=17	SVTYPE=BND;POS=128956236;STRANDS=-+:150;CIPOS=-11,1;CIEND=-10,9;CIPOS95=0,0;CIEND95=0,0;MATEID=10152_1;EVENT=10152;SECONDARY;SU=150;PE=139;SR=11;ALG=PROD;AF=0.0006155;NSAMP=18;MSQ=53.12;AC=18;AN=29246;NFAM=17
chr1	40937514	40937514	chr3	128953527	128953527	10147	12358.8	+	-	BND	LOW	10147_1	N	N[chr3:128953528[	10147_2	N	]chr1:40937514]N	SVTYPE=BND;POS=40937514;STRANDS=+-:1784;CIPOS=0,0;CIEND=0,0;CIPOS95=0,0;CIEND95=0,0;MATEID=10147_2;EVENT=10147;SU=1784;PE=902;SR=882;ALG=PROD;AF=0.001744;NSAMP=51;MSQ=114.18;AC=51;AN=29246;NFAM=46	SVTYPE=BND;POS=128953528;STRANDS=+-:1784;CIPOS=0,0;CIEND=0,0;CIPOS95=0,0;CIEND95=0,0;MATEID=10147_1;EVENT=10147;SECONDARY;SU=1784;PE=902;SR=882;ALG=PROD;AF=0.001744;NSAMP=51;MSQ=114.18;AC=51;AN=29246;NFAM=46
chr1	40940462	40940481	chr1	40953981	40953999	125469	134.69	+	-	DEL	PASS	125469	N	<DEL>	.	.	.	SVTYPE=DEL;POS=40940472;SVLEN=-13519;END=40953991;STRANDS=+-:7;IMPRECISE;CIPOS=-10,9;CIEND=-10,8;CIPOS95=-2,3;CIEND95=-3,1;SU=7;PE=6;SR=1;ALG=PROD;AF=3.419e-05;NSAMP=1;MSQ=134.69;AC=1;AN=29246;NFAM=1	.
chr1	40944603	40945005	chr3	120872710	120873371	10103	2099.76	-	+	BND	LOW	10103_1	N	]chr3:120872717]N	10103_2	N	N[chr1:40944997[	SVTYPE=BND;POS=40944997;STRANDS=-+:5;IMPRECISE;CIPOS=-393,9;CIEND=-7,654;CIPOS95=-102,2;CIEND95=0,227;MATEID=10103_2;EVENT=10103;SU=5;PE=5;SR=0;ALG=PROD;AF=0.0003077;NSAMP=9;MSQ=103.97;AC=9;AN=29246;NFAM=7	SVTYPE=BND;POS=120872717;STRANDS=-+:5;IMPRECISE;CIPOS=-7,654;CIEND=-393,9;CIPOS95=0,227;CIEND95=-102,2;MATEID=10103_1;EVENT=10103;SECONDARY;SU=5;PE=5;SR=0;ALG=PROD;AF=0.0003077;NSAMP=9;MSQ=103.97;AC=9;AN=29246;NFAM=7
chr1	40944881	40944898	chr4	21504539	21504556	10721	550.32	-	+	BND	LOW	10721_1	N	]chr4:21504548]N	10721_2	N	N[chr1:40944891[	SVTYPE=BND;POS=40944891;STRANDS=-+:39;CIPOS=-9,8;CIEND=-9,8;CIPOS95=0,0;CIEND95=0,0;MATEID=10721_2;EVENT=10721;SU=39;PE=0;SR=39;ALG=PROD;AF=0.000718;NSAMP=21;MSQ=18.05;AC=21;AN=29246;NFAM=21	SVTYPE=BND;POS=21504548;STRANDS=-+:39;CIPOS=-9,8;CIEND=-9,8;CIPOS95=0,0;CIEND95=0,0;MATEID=10721_1;EVENT=10721;SECONDARY;SU=39;PE=0;SR=39;ALG=PROD;AF=0.000718;NSAMP=21;MSQ=18.05;AC=21;AN=29246;NFAM=21
chr1	40944881	40944898	chr8	49150235	49150252	15718	28.82	-	+	BND	LOW	15718_1	N	]chr8:49150244]N	15718_2	N	N[chr1:40944891[	SVTYPE=BND;POS=40944891;STRANDS=-+:4;CIPOS=-9,8;CIEND=-9,8;CIPOS95=0,0;CIEND95=0,0;MATEID=15718_2;EVENT=15718;SU=4;PE=0;SR=4;ALG=PROD;AF=3.419e-05;NSAMP=1;MSQ=9.36;AC=1;AN=29246;NFAM=1	SVTYPE=BND;POS=49150244;STRANDS=-+:4;CIPOS=-9,8;CIEND=-9,8;CIPOS95=0,0;CIEND95=0,0;MATEID=15718_1;EVENT=15718;SECONDARY;SU=4;PE=0;SR=4;ALG=PROD;AF=3.419e-05;NSAMP=1;MSQ=9.36;AC=1;AN=29246;NFAM=1
chr1	40953648	40953857	chr1	40955969	40956173	125471	3356.29	+	-	BND	LOW	125471_1	N	N[chr1:40956145[	125471_2	N	]chr1:40953678]N	SVTYPE=BND;POS=40953678;STRANDS=+-:141;IMPRECISE;CIPOS=-30,179;CIEND=-175,29;CIPOS95=-5,5;CIEND95=-7,7;MATEID=125471_2;EVENT=125471;SU=141;PE=141;SR=0;ALG=PROD;AF=0.0006839;NSAMP=20;MSQ=147.57;RETAINED;RECLASSIFIED;AC=20;AN=29246;NFAM=19	SVTYPE=BND;POS=40956145;STRANDS=+-:141;IMPRECISE;CIPOS=-175,29;CIEND=-30,179;CIPOS95=-7,7;CIEND95=-5,5;MATEID=125471_1;EVENT=125471;SECONDARY;SU=141;PE=141;SR=0;ALG=PROD;AF=0.0006839;NSAMP=20;MSQ=147.57;RETAINED;RECLASSIFIED;AC=20;AN=29246;NFAM=19
chr1	40953688	40953695	chr3	20131019	20131036	9422	162.13	-	+	BND	LOW	9422_1	N	]chr3:20131028]N	9422_2	N	N[chr1:40953696[	SVTYPE=BND;POS=40953696;STRANDS=-+:4;IMPRECISE;CIPOS=-7,0;CIEND=-9,8;CIPOS95=-7,0;CIEND95=0,1;MATEID=9422_2;EVENT=9422;SU=4;PE=0;SR=4;ALG=PROD;AF=0.0002052;NSAMP=5;MSQ=18.22;AC=6;AN=29246;NFAM=5	SVTYPE=BND;POS=20131028;STRANDS=-+:4;IMPRECISE;CIPOS=-9,8;CIEND=-7,0;CIPOS95=0,1;CIEND95=-7,0;MATEID=9422_1;EVENT=9422;SECONDARY;SU=4;PE=0;SR=4;ALG=PROD;AF=0.0002052;NSAMP=5;MSQ=18.22;AC=6;AN=29246;NFAM=5
chr1	40953699	40953756	chr1	40953819	40953866	125470	2048.6	+	-	BND	LOW	125470_1	N	N[chr1:40953840[	125470_2	N	]chr1:40953728]N	SVTYPE=BND;POS=40953728;STRANDS=+-:8;IMPRECISE;CIPOS=-29,28;CIEND=-20,27;CIPOS95=0,0;CIEND95=-1,1;MATEID=125470_2;EVENT=125470;SU=8;PE=1;SR=7;ALG=PROD;AF=0.0001026;NSAMP=3;MSQ=110.82;RECLASSIFIED;AC=3;AN=29246;NFAM=2	SVTYPE=BND;POS=40953840;STRANDS=+-:8;IMPRECISE;CIPOS=-20,27;CIEND=-29,28;CIPOS95=-1,1;CIEND95=0,0;MATEID=125470_1;EVENT=125470;SECONDARY;SU=8;PE=1;SR=7;ALG=PROD;AF=0.0001026;NSAMP=3;MSQ=110.82;RECLASSIFIED;AC=3;AN=29246;NFAM=2
chr1	40955910	40955927	chr1	231388637	231388654	125473	906.75	+	-	BND	LOW	125473_1	N	N[chr1:231388647[	125473_2	N	]chr1:40955919]N	SVTYPE=BND;POS=40955919;STRANDS=+-:4;IMPRECISE;CIPOS=-9,8;CIEND=-9,8;CIPOS95=0,0;CIEND95=0,1;MATEID=125473_2;EVENT=125473;SU=4;PE=0;SR=4;ALG=PROD;AF=0.001128;NSAMP=33;MSQ=18.08;RECLASSIFIED;AC=33;AN=29246;NFAM=33	SVTYPE=BND;POS=231388647;STRANDS=+-:4;IMPRECISE;CIPOS=-9,8;CIEND=-9,8;CIPOS95=0,1;CIEND95=0,0;MATEID=125473_1;EVENT=125473;SECONDARY;SU=4;PE=0;SR=4;ALG=PROD;AF=0.001128;NSAMP=33;MSQ=18.08;RECLASSIFIED;AC=33;AN=29246;NFAM=33
chr1	40956941	40956983	chr1	40957981	40958040	125474	794.35	+	-	DEL	PASS	125474	N	<DEL>	.	.	.	SVTYPE=DEL;POS=40956961;SVLEN=-1050;END=40958011;STRANDS=+-:34;CIPOS=-20,22;CIEND=-30,29;CIPOS95=0,0;CIEND95=0,0;SU=34;PE=21;SR=13;ALG=PROD;AF=6.839e-05;NSAMP=2;MSQ=397.11;AC=2;AN=29246;NFAM=1	.
chr1	40957723	40957740	chr1	40957997	40958012	125475	370.52	+	-	BND	LOW	125475_1	N	N[chr1:40958007[	125475_2	N	]chr1:40957732]N	SVTYPE=BND;POS=40957732;STRANDS=+-:32;CIPOS=-9,8;CIEND=-9,6;CIPOS95=0,0;CIEND95=0,0;MATEID=125475_2;EVENT=125475;SU=32;PE=0;SR=32;ALG=PROD;AF=0.0001368;NSAMP=4;MSQ=20.85;RECLASSIFIED;AC=4;AN=29246;NFAM=4	SVTYPE=BND;POS=40958007;STRANDS=+-:32;CIPOS=-9,6;CIEND=-9,8;CIPOS95=0,0;CIEND95=0,0;MATEID=125475_1;EVENT=125475;SECONDARY;SU=32;PE=0;SR=32;ALG=PROD;AF=0.0001368;NSAMP=4;MSQ=20.85;RECLASSIFIED;AC=4;AN=29246;NFAM=4
chr1	40958558	40958576	chr1	40959554	40959573	125476	692.2	+	-	BND	PASS	125476_1	N	N[chr1:40959565[	125476_2	N	]chr1:40958567]N	SVTYPE=BND;POS=40958567;STRANDS=+-:31;CIPOS=-9,9;CIEND=-10,9;CIPOS95=0,0;CIEND95=0,0;MATEID=125476_2;EVENT=125476;SU=31;PE=15;SR=16;ALG=PROD;AF=3.419e-05;NSAMP=1;MSQ=692.2;RECLASSIFIED;AC=1;AN=29246;NFAM=1	SVTYPE=BND;POS=40959565;STRANDS=+-:31;CIPOS=-10,9;CIEND=-9,9;CIPOS95=0,0;CIEND95=0,0;MATEID=125476_1;EVENT=125476;SECONDARY;SU=31;PE=15;SR=16;ALG=PROD;AF=3.419e-05;NSAMP=1;MSQ=692.2;RECLASSIFIED;AC=1;AN=29246;NFAM=1
chr1	40958565	40958573	chr1	40959839	40959848	456340	126.89	-	+	BND	LOW	456340_1	N	]chr1:40959844]N	456340_2	N	N[chr1:40958571[	SVTYPE=BND;POS=40958571;STRANDS=-+:13;CIPOS=-5,3;CIEND=-5,4;CIPOS95=0,0;CIEND95=0,0;MATEID=456340_2;EVENT=456340;SU=13;PE=6;SR=7;ALG=PROD;AF=3.419e-05;NSAMP=1;MSQ=126.89;RECLASSIFIED;AC=1;AN=29246;NFAM=1	SVTYPE=BND;POS=40959844;STRANDS=-+:13;CIPOS=-5,4;CIEND=-5,3;CIPOS95=0,0;CIEND95=0,0;MATEID=456340_1;EVENT=456340;SECONDARY;SU=13;PE=6;SR=7;ALG=PROD;AF=3.419e-05;NSAMP=1;MSQ=126.89;RECLASSIFIED;AC=1;AN=29246;NFAM=1
chr1	40964764	40964771	chr1	40966863	40966867	125477	359.56	+	-	DEL	PASS	125477	N	<DEL>	.	.	.	SVTYPE=DEL;POS=40964768;SVLEN=-2098;END=40966866;STRANDS=+-:18;CIPOS=-4,3;CIEND=-3,1;CIPOS95=0,0;CIEND95=0,0;SU=18;PE=9;SR=9;ALG=PROD;AF=3.419e-05;NSAMP=1;MSQ=359.56;AC=1;AN=29246;NFAM=1	.
chr1	40970735	40970754	chr1	40995348	40995365	456341	112.53	-	+	DUP	PASS	456341	N	<DUP>	.	.	.	SVTYPE=DUP;POS=40970745;SVLEN=24611;END=40995356;STRANDS=-+:13;IMPRECISE;CIPOS=-10,9;CIEND=-8,9;CIPOS95=-3,3;CIEND95=-1,2;SU=13;PE=12;SR=1;ALG=PROD;AF=3.419e-05;NSAMP=1;MSQ=111.82;AC=1;AN=29246;NFAM=1	.
chr1	40973305	40973315	chr1	40973650	40973656	125478	1059.13	+	-	BND	LOW	125478_1	N	N[chr1:40973657[	125478_2	N	]chr1:40973311]N	SVTYPE=BND;POS=40973311;STRANDS=+-:98;CIPOS=-6,4;CIEND=-6,0;CIPOS95=0,0;CIEND95=0,0;MATEID=125478_2;EVENT=125478;SU=98;PE=0;SR=98;ALG=PROD;AF=0.0006155;NSAMP=18;MSQ=18.75;RECLASSIFIED;AC=18;AN=29246;NFAM=18	SVTYPE=BND;POS=40973657;STRANDS=+-:98;CIPOS=-6,0;CIEND=-6,4;CIPOS95=0,0;CIEND95=0,0;MATEID=125478_1;EVENT=125478;SECONDARY;SU=98;PE=0;SR=98;ALG=PROD;AF=0.0006155;NSAMP=18;MSQ=18.75;RECLASSIFIED;AC=18;AN=29246;NFAM=18
chr1	40980058	40980075	chr1	40980514	40980532	125479	18.67	+	-	BND	LOW	125479_1	N	N[chr1:40980525[	125479_2	N	]chr1:40980067]N	SVTYPE=BND;POS=40980067;STRANDS=+-:4;IMPRECISE;CIPOS=-9,8;CIEND=-10,8;CIPOS95=0,0;CIEND95=-1,0;MATEID=125479_2;EVENT=125479;SU=4;PE=0;SR=4;ALG=PROD;AF=3.419e-05;NSAMP=1;MSQ=14.92;RECLASSIFIED;AC=1;AN=29246;NFAM=1	SVTYPE=BND;POS=40980525;STRANDS=+-:4;IMPRECISE;CIPOS=-10,8;CIEND=-9,8;CIPOS95=-1,0;CIEND95=0,0;MATEID=125479_1;EVENT=125479;SECONDARY;SU=4;PE=0;SR=4;ALG=PROD;AF=3.419e-05;NSAMP=1;MSQ=14.92;RECLASSIFIED;AC=1;AN=29246;NFAM=1
chr1	40980229	40980248	chr1	40980439	40980444	125480	571.04	+	-	BND	LOW	125480_1	N	N[chr1:40980443[	125480_2	N	]chr1:40980239]N	SVTYPE=BND;POS=40980239;STRANDS=+-:13;CIPOS=-10,9;CIEND=-3,2;CIPOS95=0,0;CIEND95=0,0;MATEID=125480_2;EVENT=125480;SU=13;PE=0;SR=13;ALG=PROD;AF=0.0001368;NSAMP=4;MSQ=139.1;RECLASSIFIED;AC=4;AN=29246;NFAM=4	SVTYPE=BND;POS=40980443;STRANDS=+-:13;CIPOS=-3,2;CIEND=-10,9;CIPOS95=0,0;CIEND95=0,0;MATEID=125480_1;EVENT=125480;SECONDARY;SU=13;PE=0;SR=13;ALG=PROD;AF=0.0001368;NSAMP=4;MSQ=139.1;RECLASSIFIED;AC=4;AN=29246;NFAM=4
chr1	40981860	40981877	chr11	12627020	12627037	1236	86.06	-	+	BND	LOW	1236_1	N	]chr11:12627029]N	1236_2	N	N[chr1:40981870[	SVTYPE=BND;POS=40981870;STRANDS=-+:4;CIPOS=-9,8;CIEND=-9,8;CIPOS95=0,0;CIEND95=0,0;MATEID=1236_2;EVENT=1236;SU=4;PE=0;SR=4;ALG=PROD;AF=0.0001368;NSAMP=4;MSQ=13.34;AC=4;AN=29246;NFAM=4	SVTYPE=BND;POS=12627029;STRANDS=-+:4;CIPOS=-9,8;CIEND=-9,8;CIPOS95=0,0;CIEND95=0,0;MATEID=1236_1;EVENT=1236;SECONDARY;SU=4;PE=0;SR=4;ALG=PROD;AF=0.0001368;NSAMP=4;MSQ=13.34;AC=4;AN=29246;NFAM=4
chr1	41004772	41004788	chr14	81324147	81324166	3661	443.32	+	+	BND	LOW	3661_1	N	N]chr14:81324157]	3661_2	N	N]chr1:41004782]	SVTYPE=BND;POS=41004782;STRANDS=++:13;CIPOS=-10,6;CIEND=-10,9;CIPOS95=0,0;CIEND95=0,0;MATEID=3661_2;EVENT=3661;SU=13;PE=5;SR=8;ALG=PROD;AF=0.0005471;NSAMP=16;MSQ=27.46;AC=16;AN=29246;NFAM=16	SVTYPE=BND;POS=81324157;STRANDS=++:13;CIPOS=-10,9;CIEND=-10,6;CIPOS95=0,0;CIEND95=0,0;MATEID=3661_1;EVENT=3661;SECONDARY;SU=13;PE=5;SR=8;ALG=PROD;AF=0.0005471;NSAMP=16;MSQ=27.46;AC=16;AN=29246;NFAM=16
chr1	41041168	41041227	chr1	41041634	41041679	456343	446.16	-	+	DUP	PASS	456343	N	<DUP>	.	.	.	SVTYPE=DUP;POS=41041198;SVLEN=459;END=41041657;STRANDS=-+:41;CIPOS=-30,29;CIEND=-23,22;CIPOS95=0,0;CIEND95=0,0;SU=41;PE=21;SR=20;ALG=PROD;AF=0.0001026;NSAMP=3;MSQ=129.34;AC=3;AN=29246;NFAM=3	.
chr1	41042905	41042924	chr1	41043071	41043090	125481	180.74	+	-	BND	LOW	125481_1	N	N[chr1:41043082[	125481_2	N	]chr1:41042915]N	SVTYPE=BND;POS=41042915;STRANDS=+-:8;CIPOS=-10,9;CIEND=-10,9;CIPOS95=0,0;CIEND95=0,0;MATEID=125481_2;EVENT=125481;SU=8;PE=0;SR=8;ALG=PROD;AF=6.839e-05;NSAMP=2;MSQ=90.36;RECLASSIFIED;AC=2;AN=29246;NFAM=2	SVTYPE=BND;POS=41043082;STRANDS=+-:8;CIPOS=-10,9;CIEND=-10,9;CIPOS95=0,0;CIEND95=0,0;MATEID=125481_1;EVENT=125481;SECONDARY;SU=8;PE=0;SR=8;ALG=PROD;AF=6.839e-05;NSAMP=2;MSQ=90.36;RECLASSIFIED;AC=2;AN=29246;NFAM=2
chr1	41049496	41049777	chr1	41053643	41053978	125482	1329.66	+	-	DEL	PASS	125482	N	<DEL>	.	.	.	SVTYPE=DEL;POS=41049506;SVLEN=-4423;END=41053929;STRANDS=+-:46;IMPRECISE;CIPOS=-10,271;CIEND=-286,49;CIPOS95=-10,25;CIEND95=-13,13;SU=46;PE=46;SR=0;ALG=PROD;AF=0.000171;NSAMP=5;MSQ=247.99;AC=5;AN=29246;NFAM=4	.
chr1	41051219	41051238	chr1	41062741	41062760	456344	213.12	-	+	DUP	PASS	456344	N	<DUP>	.	.	.	SVTYPE=DUP;POS=41051229;SVLEN=11522;END=41062751;STRANDS=-+:16;CIPOS=-10,9;CIEND=-10,9;CIPOS95=0,0;CIEND95=0,0;SU=16;PE=10;SR=6;ALG=PROD;AF=3.419e-05;NSAMP=1;MSQ=195.52;AC=1;AN=29246;NFAM=1	.
chr1	41052958	41053128	chrX	17110274	17110749	17301	649365.0	-	-	BND	LOW	17301_1	N	[chrX:17110741[N	17301_2	N	[chr1:41053120[N	SVTYPE=BND;POS=41053120;STRANDS=--:117;IMPRECISE;CIPOS=-161,9;CIEND=-466,9;CIPOS95=-6,6;CIEND95=-48,9;MATEID=17301_2;EVENT=17301;SU=117;PE=117;SR=0;ALG=PROD;AF=0.2445;NSAMP=7150;MSQ=62.38;AC=7150;AN=29246;NFAM=6890	SVTYPE=BND;POS=17110741;STRANDS=--:117;IMPRECISE;CIPOS=-466,9;CIEND=-161,9;CIPOS95=-48,9;CIEND95=-6,6;MATEID=17301_1;EVENT=17301;SECONDARY;SU=117;PE=117;SR=0;ALG=PROD;AF=0.2445;NSAMP=7150;MSQ=62.38;AC=7150;AN=29246;NFAM=6890
chr1	41053108	41053183	chrX	17110906	17111104	17302	154287.0	+	+	BND	LOW	17302_1	N	N]chrX:17110918]	17302_2	N	N]chr1:41053118]	SVTYPE=BND;POS=41053118;STRANDS=++:2627;IMPRECISE;CIPOS=-10,65;CIEND=-12,186;CIPOS95=0,0;CIEND95=-6,6;MATEID=17302_2;EVENT=17302;SU=2627;PE=2627;SR=0;ALG=PROD;AF=0.1052;NSAMP=3076;MSQ=35.58;AC=3076;AN=29246;NFAM=3022	SVTYPE=BND;POS=17110918;STRANDS=++:2627;IMPRECISE;CIPOS=-12,186;CIEND=-10,65;CIPOS95=-6,6;CIEND95=0,0;MATEID=17302_1;EVENT=17302;SECONDARY;SU=2627;PE=2627;SR=0;ALG=PROD;AF=0.1052;NSAMP=3076;MSQ=35.58;AC=3076;AN=29246;NFAM=3022
chr1	41053110	41053127	chr11	43911852	43911869	1574	633314.0	-	-	BND	LOW	1574_1	N	[chr11:43911862[N	1574_2	N	[chr1:41053120[N	SVTYPE=BND;POS=41053120;STRANDS=--:25;CIPOS=-9,8;CIEND=-9,8;CIPOS95=0,0;CIEND95=0,0;MATEID=1574_2;EVENT=1574;SU=25;PE=0;SR=25;ALG=PROD;AF=0.2665;NSAMP=7793;MSQ=52.1;AC=7793;AN=29246;NFAM=7347	SVTYPE=BND;POS=43911862;STRANDS=--:25;CIPOS=-9,8;CIEND=-9,8;CIPOS95=0,0;CIEND95=0,0;MATEID=1574_1;EVENT=1574;SECONDARY;SU=25;PE=0;SR=25;ALG=PROD;AF=0.2665;NSAMP=7793;MSQ=52.1;AC=7793;AN=29246;NFAM=7347
chr1	41053119	41053119	chr8	97790562	97790562	15973	1.2235e+06	-	+	BND	LOW	15973_1	N	]chr8:97790562]N	15973_2	N	N[chr1:41053120[	SVTYPE=BND;POS=41053120;STRANDS=-+:16151;CIPOS=0,0;CIEND=0,0;CIPOS95=0,0;CIEND95=0,0;MATEID=15973_2;EVENT=15973;SU=16151;PE=0;SR=16151;ALG=PROD;AF=0.3324;NSAMP=9722;MSQ=79.21;AC=9722;AN=29246;NFAM=9113	SVTYPE=BND;POS=97790562;STRANDS=-+:16151;CIPOS=0,0;CIEND=0,0;CIPOS95=0,0;CIEND95=0,0;MATEID=15973_1;EVENT=15973;SECONDARY;SU=16151;PE=0;SR=16151;ALG=PROD;AF=0.3324;NSAMP=9722;MSQ=79.21;AC=9722;AN=29246;NFAM=9113
chr1	41064887	41064906	chr1	41065418	41065432	125483	50.31	+	-	BND	LOW	125483_1	N	N[chr1:41065427[	125483_2	N	]chr1:41064897]N	SVTYPE=BND;POS=41064897;STRANDS=+-:5;IMPRECISE;CIPOS=-10,9;CIEND=-8,6;CIPOS95=0,0;CIEND95=-1,0;MATEID=125483_2;EVENT=125483;SU=5;PE=0;SR=5;ALG=PROD;AF=0.0001026;NSAMP=3;MSQ=11.5;RECLASSIFIED;AC=3;AN=29246;NFAM=3	SVTYPE=BND;POS=41065427;STRANDS=+-:5;IMPRECISE;CIPOS=-8,6;CIEND=-10,9;CIPOS95=-1,0;CIEND95=0,0;MATEID=125483_1;EVENT=125483;SECONDARY;SU=5;PE=0;SR=5;ALG=PROD;AF=0.0001026;NSAMP=3;MSQ=11.5;RECLASSIFIED;AC=3;AN=29246;NFAM=3
chr1	41067465	41067480	chr8	22296027	22296044	15559	49208.0	+	+	BND	LOW	15559_1	N	N]chr8:22296036]	15559_2	N	N]chr1:41067474]	SVTYPE=BND;POS=41067474;STRANDS=++:88;CIPOS=-9,6;CIEND=-9,8;CIPOS95=0,0;CIEND95=0,0;MATEID=15559_2;EVENT=15559;SU=88;PE=0;SR=88;ALG=PROD;AF=0.05238;NSAMP=1218;MSQ=26.26;AC=1532;AN=29246;NFAM=1199	SVTYPE=BND;POS=22296036;STRANDS=++:88;CIPOS=-9,8;CIEND=-9,6;CIPOS95=0,0;CIEND95=0,0;MATEID=15559_1;EVENT=15559;SECONDARY;SU=88;PE=0;SR=88;ALG=PROD;AF=0.05238;NSAMP=1218;MSQ=26.26;AC=1532;AN=29246;NFAM=1199
chr1	41078133	41078184	chr1	41079890	41079967	544161	4.63	+	+	INV	LOW	544161	N	<INV>	.	.	.	SVTYPE=INV;POS=41078151;SVLEN=1795;END=41079946;STRANDS=++:3,--:3;IMPRECISE;CIPOS=-18,33;CIEND=-56,21;CIPOS95=-8,24;CIEND95=-45,12;SU=6;PE=6;SR=0;ALG=PROD;AF=3.419e-05;NSAMP=1;MSQ=4.6;AC=1;AN=29246;NFAM=1	.
chr1	41080990	41081393	chr1	41083211	41083778	125484	41.64	+	-	DEL	PASS	125484	N	<DEL>	.	.	.	SVTYPE=DEL;POS=41081000;SVLEN=-2769;END=41083769;STRANDS=+-:4;IMPRECISE;CIPOS=-10,393;CIEND=-558,9;CIPOS95=-2,118;CIEND95=-193,1;SU=4;PE=4;SR=0;ALG=PROD;AF=3.419e-05;NSAMP=1;MSQ=41.64;AC=1;AN=29246;NFAM=1	.
chr1	41082753	41083219	chr1	41090721	41091222	125485	92.87	+	-	DEL	PASS	125485	N	<DEL>	.	.	.	SVTYPE=DEL;POS=41082763;SVLEN=-8450;END=41091213;STRANDS=+-:4;IMPRECISE;CIPOS=-10,456;CIEND=-492,9;CIPOS95=-1,145;CIEND95=-161,1;SU=4;PE=4;SR=0;ALG=PROD;AF=3.419e-05;NSAMP=1;MSQ=92.87;AC=1;AN=29246;NFAM=1	.
chr1	41084433	41084833	chr1	41092325	41092818	125486	431.03	+	-	DEL	PASS	125486	N	<DEL>	.	.	.	SVTYPE=DEL;POS=41084463;SVLEN=-8326;END=41092789;STRANDS=+-:17;IMPRECISE;CIPOS=-30,370;CIEND=-464,29;CIPOS95=-30,39;CIEND95=-62,29;SU=17;PE=17;SR=0;ALG=PROD;AF=3.419e-05;NSAMP=1;MSQ=23.81;AC=1;AN=29246;NFAM=1	.
chr1	41094180	41094621	chr6	51982869	51983273	13493	41008.8	-	+	BND	LOW	13493_1	N	]chr6:51982899]N	13493_2	N	N[chr1:41094593[	SVTYPE=BND;POS=41094593;STRANDS=-+:8;IMPRECISE;CIPOS=-412,29;CIEND=-30,374;CIPOS95=-57,29;CIEND95=-30,66;MATEID=13493_2;EVENT=13493;SU=8;PE=8;SR=0;ALG=PROD;AF=0.0251;NSAMP=734;MSQ=30.2;AC=734;AN=29246;NFAM=709	SVTYPE=BND;POS=51982899;STRANDS=-+:8;IMPRECISE;CIPOS=-30,374;CIEND=-412,29;CIPOS95=-30,66;CIEND95=-57,29;MATEID=13493_1;EVENT=13493;SECONDARY;SU=8;PE=8;SR=0;ALG=PROD;AF=0.0251;NSAMP=734;MSQ=30.2;AC=734;AN=29246;NFAM=709
chr1	41099636	41099641	chr1	41101584	41101601	125487	565.4	+	-	DEL	PASS	125487	N	<DEL>	.	.	.	SVTYPE=DEL;POS=41099639;SVLEN=-1953;END=41101592;STRANDS=+-:23;CIPOS=-3,2;CIEND=-8,9;CIPOS95=0,0;CIEND95=0,0;SU=23;PE=13;SR=10;ALG=PROD;AF=3.419e-05;NSAMP=1;MSQ=560.58;AC=1;AN=29246;NFAM=1	.
chr1	41103237	41103498	chr1	41105464	41105900	125488	125.8	+	-	DEL	PASS	125488	N	<DEL>	.	.	.	SVTYPE=DEL;POS=41103247;SVLEN=-2644;END=41105891;STRANDS=+-:8;IMPRECISE;CIPOS=-10,251;CIEND=-427,9;CIPOS95=-2,75;CIEND95=-93,2;SU=8;PE=8;SR=0;ALG=PROD;AF=3.419e-05;NSAMP=1;MSQ=125.8;AC=1;AN=29246;NFAM=1	.
chr1	41105835	41106634	chr1	41106739	41107092	125490	34336.5	+	-	DEL	PASS	125490	N	<DEL>	.	.	.	SVTYPE=DEL;POS=41105885;SVLEN=-1158;END=41107043;STRANDS=+-:7;IMPRECISE;CIPOS=-50,749;CIEND=-304,49;CIPOS95=-50,95;CIEND95=-60,49;SU=7;PE=7;SR=0;ALG=PROD;AF=0.008069;NSAMP=236;MSQ=105.73;RETAINED;AC=236;AN=29246;NFAM=233	.
chr1	41105989	41106019	chr1	41107501	41107528	125489	68982.5	+	-	DEL	PASS	125489	N	<DEL>	.	.	.	SVTYPE=DEL;POS=41106000;SVLEN=-1522;END=41107522;STRANDS=+-:3716;CIPOS=-11,19;CIEND=-21,6;CIPOS95=0,0;CIEND95=0,0;SU=3716;PE=3716;SR=0;ALG=PROD;AF=0.01101;NSAMP=321;MSQ=174.89;AC=322;AN=29246;NFAM=315	.
chr1	41117390	41117974	chr2	140964569	140965011	7565	423.86	+	+	BND	LOW	7565_1	N	N]chr2:140964599]	7565_2	N	N]chr1:41117419]	SVTYPE=BND;POS=41117419;STRANDS=++:8;IMPRECISE;CIPOS=-29,555;CIEND=-30,412;CIPOS95=-29,142;CIEND95=-30,66;MATEID=7565_2;EVENT=7565;SU=8;PE=8;SR=0;ALG=PROD;AF=0.0007522;NSAMP=22;MSQ=16.05;AC=22;AN=29246;NFAM=22	SVTYPE=BND;POS=140964599;STRANDS=++:8;IMPRECISE;CIPOS=-30,412;CIEND=-29,555;CIPOS95=-30,66;CIEND95=-29,142;MATEID=7565_1;EVENT=7565;SECONDARY;SU=8;PE=8;SR=0;ALG=PROD;AF=0.0007522;NSAMP=22;MSQ=16.05;AC=22;AN=29246;NFAM=22
chr1	41125435	41125452	chr1	41125764	41125781	125492	594.01	+	-	BND	LOW	125492_1	N	N[chr1:41125774[	125492_2	N	]chr1:41125444]N	SVTYPE=BND;POS=41125444;STRANDS=+-:16;CIPOS=-9,8;CIEND=-9,8;CIPOS95=0,0;CIEND95=0,0;MATEID=125492_2;EVENT=125492;SU=16;PE=0;SR=16;ALG=PROD;AF=0.0005471;NSAMP=16;MSQ=20.05;RECLASSIFIED;AC=16;AN=29246;NFAM=16	SVTYPE=BND;POS=41125774;STRANDS=+-:16;CIPOS=-9,8;CIEND=-9,8;CIPOS95=0,0;CIEND95=0,0;MATEID=125492_1;EVENT=125492;SECONDARY;SU=16;PE=0;SR=16;ALG=PROD;AF=0.0005471;NSAMP=16;MSQ=20.05;RECLASSIFIED;AC=16;AN=29246;NFAM=16
chr1	41134543	41134644	chr1	41134765	41134796	544162	42.55	+	+	INV	LOW	544162	N	<INV>	.	.	.	SVTYPE=INV;POS=41134601;SVLEN=164;END=41134765;STRANDS=++:2,--:2;IMPRECISE;CIPOS=-58,43;CIEND=0,31;CIPOS95=-45,43;CIEND95=0,22;SU=4;PE=4;SR=0;ALG=PROD;AF=6.839e-05;NSAMP=2;MSQ=15.78;AC=2;AN=29246;NFAM=2	.
chr1	41140020	41140027	chr1	41140569	41140588	125493	455.38	+	-	DEL	PASS	125493	N	<DEL>	.	.	.	SVTYPE=DEL;POS=41140023;SVLEN=-556;END=41140579;STRANDS=+-:17;CIPOS=-3,4;CIEND=-10,9;CIPOS95=0,0;CIEND95=0,0;SU=17;PE=9;SR=8;ALG=PROD;AF=3.419e-05;NSAMP=1;MSQ=365.58;AC=1;AN=29246;NFAM=1	.
chr1	41150407	41150424	chr1	41150800	41150817	125494	412.4	+	-	BND	LOW	125494_1	N	N[chr1:41150810[	125494_2	N	]chr1:41150416]N	SVTYPE=BND;POS=41150416;STRANDS=+-:4;CIPOS=-9,8;CIEND=-9,8;CIPOS95=0,0;CIEND95=0,0;MATEID=125494_2;EVENT=125494;SU=4;PE=0;SR=4;ALG=PROD;AF=0.0004787;NSAMP=14;MSQ=18.36;RECLASSIFIED;AC=14;AN=29246;NFAM=14	SVTYPE=BND;POS=41150810;STRANDS=+-:4;CIPOS=-9,8;CIEND=-9,8;CIPOS95=0,0;CIEND95=0,0;MATEID=125494_1;EVENT=125494;SECONDARY;SU=4;PE=0;SR=4;ALG=PROD;AF=0.0004787;NSAMP=14;MSQ=18.36;RECLASSIFIED;AC=14;AN=29246;NFAM=14
chr1	41202922	41202979	chr1	41202992	41203049	125496	71.24	+	-	BND	LOW	125496_1	N	N[chr1:41203022[	125496_2	N	]chr1:41202951]N	SVTYPE=BND;POS=41202951;STRANDS=+-:8;CIPOS=-29,28;CIEND=-29,28;CIPOS95=0,0;CIEND95=0,0;MATEID=125496_2;EVENT=125496;SU=8;PE=0;SR=8;ALG=PROD;AF=0.0002052;NSAMP=6;MSQ=8.95;RECLASSIFIED;AC=6;AN=29246;NFAM=6	SVTYPE=BND;POS=41203022;STRANDS=+-:8;CIPOS=-29,28;CIEND=-29,28;CIPOS95=0,0;CIEND95=0,0;MATEID=125496_1;EVENT=125496;SECONDARY;SU=8;PE=0;SR=8;ALG=PROD;AF=0.0002052;NSAMP=6;MSQ=8.95;RECLASSIFIED;AC=6;AN=29246;NFAM=6
chr1	41208582	41209048	chr1	41210465	41210736	125497	383.48	+	-	MEI	PASS	125497	N	<DEL:ME:LINE|L1|L1PA6>	.	.	.	SVTYPE=MEI;POS=41208592;SVLEN=-2137;END=41210729;STRANDS=+-:12;IMPRECISE;CIPOS=-10,456;CIEND=-264,7;CIPOS95=-1,87;CIEND95=-62,0;SU=12;PE=12;SR=0;ALG=PROD;AF=3.419e-05;NSAMP=1;MSQ=383.48;AC=1;AN=29246;NFAM=1	.
chr1	41257946	41257963	chr1	41258180	41258218	125501	235.65	+	-	BND	LOW	125501_1	N	N[chr1:41258211[	125501_2	N	]chr1:41257955]N	SVTYPE=BND;POS=41257955;STRANDS=+-:26;CIPOS=-9,8;CIEND=-30,8;CIPOS95=0,0;CIEND95=0,0;MATEID=125501_2;EVENT=125501;SU=26;PE=0;SR=26;ALG=PROD;AF=0.0002052;NSAMP=6;MSQ=26.39;RECLASSIFIED;AC=6;AN=29246;NFAM=6	SVTYPE=BND;POS=41258211;STRANDS=+-:26;CIPOS=-30,8;CIEND=-9,8;CIPOS95=0,0;CIEND95=0,0;MATEID=125501_1;EVENT=125501;SECONDARY;SU=26;PE=0;SR=26;ALG=PROD;AF=0.0002052;NSAMP=6;MSQ=26.39;RECLASSIFIED;AC=6;AN=29246;NFAM=6
chr1	41260959	41261056	chr4	168312697	168312794	11636	8680.82	+	+	BND	LOW	11636_1	N	N]chr4:168312746]	11636_2	N	N]chr1:41261008]	SVTYPE=BND;POS=41261008;STRANDS=++:8;CIPOS=-49,48;CIEND=-49,48;CIPOS95=0,0;CIEND95=0,0;MATEID=11636_2;EVENT=11636;SU=8;PE=0;SR=8;ALG=PROD;AF=0.007899;NSAMP=231;MSQ=24.01;AC=231;AN=29246;NFAM=230	SVTYPE=BND;POS=168312746;STRANDS=++:8;CIPOS=-49,48;CIEND=-49,48;CIPOS95=0,0;CIEND95=0,0;MATEID=11636_1;EVENT=11636;SECONDARY;SU=8;PE=0;SR=8;ALG=PROD;AF=0.007899;NSAMP=231;MSQ=24.01;AC=231;AN=29246;NFAM=230
chr1	41265231	41265231	chr5	136725571	136725571	12703	365542.0	-	+	BND	LOW	12703_1	N	]chr5:136725571]N	12703_2	N	N[chr1:41265232[	SVTYPE=BND;POS=41265232;STRANDS=-+:7502;CIPOS=0,0;CIEND=0,0;CIPOS95=0,0;CIEND95=0,0;MATEID=12703_2;EVENT=12703;SU=7502;PE=4;SR=7498;ALG=PROD;AF=0.1773;NSAMP=5186;MSQ=42.24;AC=5186;AN=29246;NFAM=4976	SVTYPE=BND;POS=136725571;STRANDS=-+:7502;CIPOS=0,0;CIEND=0,0;CIPOS95=0,0;CIEND95=0,0;MATEID=12703_1;EVENT=12703;SECONDARY;SU=7502;PE=4;SR=7498;ALG=PROD;AF=0.1773;NSAMP=5186;MSQ=42.24;AC=5186;AN=29246;NFAM=4976
chr1	41278200	41278200	chr1	41278837	41278837	125503	1.25997e+06	+	-	DEL	PASS	125503	N	<DEL>	.	.	.	SVTYPE=DEL;POS=41278200;SVLEN=-637;END=41278837;STRANDS=+-:46776;CIPOS=0,0;CIEND=0,0;CIPOS95=0,0;CIEND95=0,0;SU=46776;PE=26056;SR=20720;ALG=PROD;AF=0.07071;NSAMP=1881;MSQ=548.9;MEDGQR=4.58;Q10GQR=4.33;AC=2068;AN=29246;NFAM=1819	.
chr1	41278978	41278978	chr1	41279034	41279034	125504	511612.0	+	-	BND	LOW	125504_1	N	N[chr1:41279035[	125504_2	N	]chr1:41278978]N	SVTYPE=BND;POS=41278978;STRANDS=+-:17987;CIPOS=0,0;CIEND=0,0;CIPOS95=0,0;CIEND95=0,0;MATEID=125504_2;EVENT=125504;SU=17987;PE=39;SR=17948;ALG=PROD;AF=0.07057;NSAMP=1876;MSQ=227.81;RECLASSIFIED;AC=2064;AN=29246;NFAM=1814	SVTYPE=BND;POS=41279035;STRANDS=+-:17987;CIPOS=0,0;CIEND=0,0;CIPOS95=0,0;CIEND95=0,0;MATEID=125504_1;EVENT=125504;SECONDARY;SU=17987;PE=39;SR=17948;ALG=PROD;AF=0.07057;NSAMP=1876;MSQ=227.81;RECLASSIFIED;AC=2064;AN=29246;NFAM=1814
chr1	41280563	41280608	chr1	41284122	41284167	125505	1807.55	+	-	DEL	PASS	125505	N	<DEL>	.	.	.	SVTYPE=DEL;POS=41280586;SVLEN=-3560;END=41284146;STRANDS=+-:76;CIPOS=-23,22;CIEND=-24,21;CIPOS95=0,0;CIEND95=0,0;SU=76;PE=44;SR=32;ALG=PROD;AF=0.0001026;NSAMP=3;MSQ=602.52;AC=3;AN=29246;NFAM=3	.
chr1	41295074	41295074	chr1	41295130	41295130	125506	134163.0	+	-	BND	LOW	125506_1	N	N[chr1:41295131[	125506_2	N	]chr1:41295074]N	SVTYPE=BND;POS=41295074;STRANDS=+-:5260;CIPOS=0,0;CIEND=0,0;CIPOS95=0,0;CIEND95=0,0;MATEID=125506_2;EVENT=125506;SU=5260;PE=14;SR=5246;ALG=PROD;AF=0.01409;NSAMP=409;MSQ=189.06;RECLASSIFIED;AC=412;AN=29246;NFAM=388	SVTYPE=BND;POS=41295131;STRANDS=+-:5260;CIPOS=0,0;CIEND=0,0;CIPOS95=0,0;CIEND95=0,0;MATEID=125506_1;EVENT=125506;SECONDARY;SU=5260;PE=14;SR=5246;ALG=PROD;AF=0.01409;NSAMP=409;MSQ=189.06;RECLASSIFIED;AC=412;AN=29246;NFAM=388
chr1	41296013	41296058	chr1	41297340	41297385	125507	1930.08	+	-	DEL	PASS	125507	N	<DEL>	.	.	.	SVTYPE=DEL;POS=41296036;SVLEN=-1328;END=41297364;STRANDS=+-:79;CIPOS=-23,22;CIEND=-24,21;CIPOS95=0,0;CIEND95=0,0;SU=79;PE=50;SR=29;ALG=PROD;AF=3.419e-05;NSAMP=1;MSQ=617.5;AC=1;AN=29246;NFAM=1	.
chr1	41296032	41296083	chr1	41300099	41300154	125508	395.19	+	-	DEL	PASS	125508	N	<DEL>	.	.	.	SVTYPE=DEL;POS=41296059;SVLEN=-4070;END=41300129;STRANDS=+-:22;IMPRECISE;CIPOS=-27,24;CIEND=-30,25;CIPOS95=-1,1;CIEND95=-1,1;SU=22;PE=19;SR=3;ALG=PROD;AF=6.839e-05;NSAMP=2;MSQ=197.59;AC=2;AN=29246;NFAM=1	.
chr1	41327062	41327074	chr1	41330880	41330899	125509	419.43	+	-	DEL	PASS	125509	N	<DEL>	.	.	.	SVTYPE=DEL;POS=41327067;SVLEN=-3823;END=41330890;STRANDS=+-:17;CIPOS=-5,7;CIEND=-10,9;CIPOS95=0,0;CIEND95=0,0;SU=17;PE=13;SR=4;ALG=PROD;AF=3.419e-05;NSAMP=1;MSQ=419.43;AC=1;AN=29246;NFAM=1	.
chr1	41373443	41373450	chr1	41375342	41375349	125510	317.61	+	-	DEL	PASS	125510	N	<DEL>	.	.	.	SVTYPE=DEL;POS=41373447;SVLEN=-1900;END=41375347;STRANDS=+-:17;CIPOS=-4,3;CIEND=-5,2;CIPOS95=0,0;CIEND95=0,0;SU=17;PE=9;SR=8;ALG=PROD;AF=3.419e-05;NSAMP=1;MSQ=317.61;AC=1;AN=29246;NFAM=1	.
chr1	41375437	41375456	chr1	84421138	84421157	456346	107225.0	-	+	BND	LOW	456346_1	N	]chr1:84421148]N	456346_2	N	N[chr1:41375448[	SVTYPE=BND;POS=41375448;STRANDS=-+:23;CIPOS=-10,9;CIEND=-10,9;CIPOS95=0,0;CIEND95=0,0;MATEID=456346_2;EVENT=456346;SU=23;PE=0;SR=23;ALG=PROD;AF=0.149;NSAMP=4067;MSQ=16.12;RECLASSIFIED;AC=4357;AN=29246;NFAM=3915	SVTYPE=BND;POS=84421148;STRANDS=-+:23;CIPOS=-10,9;CIEND=-10,9;CIPOS95=0,0;CIEND95=0,0;MATEID=456346_1;EVENT=456346;SECONDARY;SU=23;PE=0;SR=23;ALG=PROD;AF=0.149;NSAMP=4067;MSQ=16.12;RECLASSIFIED;AC=4357;AN=29246;NFAM=3915
chr1	41390408	41390452	chr1	41415567	41415613	456347	520.04	-	+	DUP	PASS	456347	N	<DUP>	.	.	.	SVTYPE=DUP;POS=41390431;SVLEN=25160;END=41415591;STRANDS=-+:53;CIPOS=-23,21;CIEND=-24,22;CIPOS95=0,0;CIEND95=0,0;SU=53;PE=31;SR=22;ALG=PROD;AF=6.839e-05;NSAMP=2;MSQ=259.34;AC=2;AN=29246;NFAM=1	.
chr1	41394150	41394167	chr15	47365915	47365932	3965	970.54	-	+	BND	LOW	3965_1	N	]chr15:47365924]N	3965_2	N	N[chr1:41394160[	SVTYPE=BND;POS=41394160;STRANDS=-+:4;CIPOS=-9,8;CIEND=-9,8;CIPOS95=0,0;CIEND95=0,0;MATEID=3965_2;EVENT=3965;SU=4;PE=0;SR=4;ALG=PROD;AF=0.001573;NSAMP=46;MSQ=15.88;AC=46;AN=29246;NFAM=46	SVTYPE=BND;POS=47365924;STRANDS=-+:4;CIPOS=-9,8;CIEND=-9,8;CIPOS95=0,0;CIEND95=0,0;MATEID=3965_1;EVENT=3965;SECONDARY;SU=4;PE=0;SR=4;ALG=PROD;AF=0.001573;NSAMP=46;MSQ=15.88;AC=46;AN=29246;NFAM=46
chr1	41424417	41424434	chr1	41424599	41424616	125511	54.43	+	-	BND	LOW	125511_1	N	N[chr1:41424609[	125511_2	N	]chr1:41424426]N	SVTYPE=BND;POS=41424426;STRANDS=+-:4;CIPOS=-9,8;CIEND=-9,8;CIPOS95=0,0;CIEND95=0,0;MATEID=125511_2;EVENT=125511;SU=4;PE=0;SR=4;ALG=PROD;AF=0.0001368;NSAMP=4;MSQ=11.72;RETAINED;RECLASSIFIED;AC=4;AN=29246;NFAM=4	SVTYPE=BND;POS=41424609;STRANDS=+-:4;CIPOS=-9,8;CIEND=-9,8;CIPOS95=0,0;CIEND95=0,0;MATEID=125511_1;EVENT=125511;SECONDARY;SU=4;PE=0;SR=4;ALG=PROD;AF=0.0001368;NSAMP=4;MSQ=11.72;RETAINED;RECLASSIFIED;AC=4;AN=29246;NFAM=4
chr1	41424515	41424903	chr1	41425457	41425734	456348	2058.84	-	+	BND	LOW	456348_1	N	]chr1:41425467]N	456348_2	N	N[chr1:41424895[	SVTYPE=BND;POS=41424895;STRANDS=-+:10;IMPRECISE;CIPOS=-379,9;CIEND=-10,267;CIPOS95=-172,2;CIEND95=-2,140;MATEID=456348_2;EVENT=456348;SU=10;PE=7;SR=3;ALG=PROD;AF=0.00318;NSAMP=93;MSQ=12.7;RECLASSIFIED;AC=93;AN=29246;NFAM=93	SVTYPE=BND;POS=41425467;STRANDS=-+:10;IMPRECISE;CIPOS=-10,267;CIEND=-379,9;CIPOS95=-2,140;CIEND95=-172,2;MATEID=456348_1;EVENT=456348;SECONDARY;SU=10;PE=7;SR=3;ALG=PROD;AF=0.00318;NSAMP=93;MSQ=12.7;RECLASSIFIED;AC=93;AN=29246;NFAM=93
chr1	41458860	41458868	chr1	41464848	41464867	125516	389.5	+	-	DEL	PASS	125516	N	<DEL>	.	.	.	SVTYPE=DEL;POS=41458864;SVLEN=-5994;END=41464858;STRANDS=+-:16;CIPOS=-4,4;CIEND=-10,9;CIPOS95=0,0;CIEND95=0,0;SU=16;PE=9;SR=7;ALG=PROD;AF=3.419e-05;NSAMP=1;MSQ=389.5;AC=1;AN=29246;NFAM=1	.
chr1	41503638	41503657	chr1	103170625	103170643	456349	52.28	-	+	BND	LOW	456349_1	N	]chr1:103170634]N	456349_2	N	N[chr1:41503649[	SVTYPE=BND;POS=41503649;STRANDS=-+:4;IMPRECISE;CIPOS=-10,9;CIEND=-9,9;CIPOS95=-3,3;CIEND95=-1,3;MATEID=456349_2;EVENT=456349;SU=4;PE=3;SR=1;ALG=PROD;AF=0.0001026;NSAMP=3;MSQ=5.18;RECLASSIFIED;AC=3;AN=29246;NFAM=2	SVTYPE=BND;POS=103170634;STRANDS=-+:4;IMPRECISE;CIPOS=-9,9;CIEND=-10,9;CIPOS95=-1,3;CIEND95=-3,3;MATEID=456349_1;EVENT=456349;SECONDARY;SU=4;PE=3;SR=1;ALG=PROD;AF=0.0001026;NSAMP=3;MSQ=5.18;RECLASSIFIED;AC=3;AN=29246;NFAM=2
chr1	41512063	41512072	chr1	41512303	41512312	125519	3505.38	+	-	BND	PASS	125519_1	N	N[chr1:41512309[	125519_2	N	]chr1:41512068]N	SVTYPE=BND;POS=41512068;STRANDS=+-:88;CIPOS=-5,4;CIEND=-5,4;CIPOS95=0,0;CIEND95=0,0;MATEID=125519_2;EVENT=125519;SU=88;PE=4;SR=84;ALG=PROD;AF=0.0003761;NSAMP=11;MSQ=300.44;RECLASSIFIED;AC=11;AN=29246;NFAM=10	SVTYPE=BND;POS=41512309;STRANDS=+-:88;CIPOS=-5,4;CIEND=-5,4;CIPOS95=0,0;CIEND95=0,0;MATEID=125519_1;EVENT=125519;SECONDARY;SU=88;PE=4;SR=84;ALG=PROD;AF=0.0003761;NSAMP=11;MSQ=300.44;RECLASSIFIED;AC=11;AN=29246;NFAM=10
chr1	41525789	41526614	chr1	41526842	41527933	456350	346670.0	-	+	BND	LOW	456350_1	N	]chr1:41527291]N	456350_2	N	N[chr1:41526551[	SVTYPE=BND;POS=41526551;STRANDS=-+:13799;IMPRECISE;CIPOS=-761,64;CIEND=-449,642;CIPOS95=-5,5;CIEND95=-5,5;MATEID=456350_2;EVENT=456350;SU=13799;PE=10632;SR=3167;ALG=SUM;AF=0.2004;NSAMP=5843;MSQ=37.64;RETAINED;RECLASSIFIED;AC=5861;AN=29244;NFAM=5580	SVTYPE=BND;POS=41527291;STRANDS=-+:13799;IMPRECISE;CIPOS=-449,642;CIEND=-761,64;CIPOS95=-5,5;CIEND95=-5,5;MATEID=456350_1;EVENT=456350;SECONDARY;SU=13799;PE=10632;SR=3167;ALG=SUM;AF=0.2004;NSAMP=5843;MSQ=37.64;RETAINED;RECLASSIFIED;AC=5861;AN=29244;NFAM=5580
chr1	41526618	41526635	chr17	50166755	50166772	5353	16113.0	-	+	BND	LOW	5353_1	N	]chr17:50166764]N	5353_2	N	N[chr1:41526628[	SVTYPE=BND;POS=41526628;STRANDS=-+:50;CIPOS=-9,8;CIEND=-9,8;CIPOS95=0,0;CIEND95=0,0;MATEID=5353_2;EVENT=5353;SU=50;PE=0;SR=50;ALG=PROD;AF=0.02069;NSAMP=603;MSQ=16.46;AC=605;AN=29246;NFAM=597	SVTYPE=BND;POS=50166764;STRANDS=-+:50;CIPOS=-9,8;CIEND=-9,8;CIPOS95=0,0;CIEND95=0,0;MATEID=5353_1;EVENT=5353;SECONDARY;SU=50;PE=0;SR=50;ALG=PROD;AF=0.02069;NSAMP=603;MSQ=16.46;AC=605;AN=29246;NFAM=597
chr1	41526922	41527033	chr1	41527228	41527331	125533	286056.0	+	-	BND	LOW	125533_1	N	N[chr1:41527303[	125533_2	N	]chr1:41527004]N	SVTYPE=BND;POS=41527004;STRANDS=+-:24;IMPRECISE;CIPOS=-82,29;CIEND=-74,29;CIPOS95=-52,29;CIEND95=-44,29;MATEID=125533_2;EVENT=125533;SU=24;PE=8;SR=16;ALG=SUM;AF=0.09388;NSAMP=2745;MSQ=56.28;RETAINED;RECLASSIFIED;AC=2745;AN=29238;NFAM=2564	SVTYPE=BND;POS=41527303;STRANDS=+-:24;IMPRECISE;CIPOS=-74,29;CIEND=-82,29;CIPOS95=-44,29;CIEND95=-52,29;MATEID=125533_1;EVENT=125533;SECONDARY;SU=24;PE=8;SR=16;ALG=SUM;AF=0.09388;NSAMP=2745;MSQ=56.28;RETAINED;RECLASSIFIED;AC=2745;AN=29238;NFAM=2564
chr1	41527042	41527059	chr1	41527563	41527580	456360	24722.7	-	+	BND	LOW	456360_1	N	]chr1:41527572]N	456360_2	N	N[chr1:41527052[	SVTYPE=BND;POS=41527052;STRANDS=-+:4;CIPOS=-9,8;CIEND=-9,8;CIPOS95=0,0;CIEND95=0,0;MATEID=456360_2;EVENT=456360;SU=4;PE=0;SR=4;ALG=PROD;AF=0.03362;NSAMP=982;MSQ=17.8;RECLASSIFIED;AC=983;AN=29242;NFAM=981	SVTYPE=BND;POS=41527572;STRANDS=-+:4;CIPOS=-9,8;CIEND=-9,8;CIPOS95=0,0;CIEND95=0,0;MATEID=456360_1;EVENT=456360;SECONDARY;SU=4;PE=0;SR=4;ALG=PROD;AF=0.03362;NSAMP=982;MSQ=17.8;RECLASSIFIED;AC=983;AN=29242;NFAM=981
chr1	41527244	41527667	chr1	41527896	41528319	456362	177286.0	-	+	BND	LOW	456362_1	N	]chr1:41527906]N	456362_2	N	N[chr1:41527659[	SVTYPE=BND;POS=41527659;STRANDS=-+:4;IMPRECISE;CIPOS=-414,9;CIEND=-10,413;CIPOS95=-196,2;CIEND95=-2,196;MATEID=456362_2;EVENT=456362;SU=4;PE=1;SR=3;ALG=PROD;AF=0.1357;NSAMP=3966;MSQ=27.44;RETAINED;RECLASSIFIED;AC=3967;AN=29238;NFAM=3863	SVTYPE=BND;POS=41527906;STRANDS=-+:4;IMPRECISE;CIPOS=-10,413;CIEND=-414,9;CIPOS95=-2,196;CIEND95=-196,2;MATEID=456362_1;EVENT=456362;SECONDARY;SU=4;PE=1;SR=3;ALG=PROD;AF=0.1357;NSAMP=3966;MSQ=27.44;RETAINED;RECLASSIFIED;AC=3967;AN=29238;NFAM=3863
chr1	41527290	41527309	chr1	41528330	41528349	125543	33120.7	+	-	BND	LOW	125543_1	N	N[chr1:41528341[	125543_2	N	]chr1:41527300]N	SVTYPE=BND;POS=41527300;STRANDS=+-:4;IMPRECISE;CIPOS=-10,9;CIEND=-10,9;CIPOS95=-1,1;CIEND95=-1,1;MATEID=125543_2;EVENT=125543;SU=4;PE=2;SR=2;ALG=PROD;AF=0.03088;NSAMP=903;MSQ=22.73;RECLASSIFIED;AC=903;AN=29244;NFAM=894	SVTYPE=BND;POS=41528341;STRANDS=+-:4;IMPRECISE;CIPOS=-10,9;CIEND=-10,9;CIPOS95=-1,1;CIEND95=-1,1;MATEID=125543_1;EVENT=125543;SECONDARY;SU=4;PE=2;SR=2;ALG=PROD;AF=0.03088;NSAMP=903;MSQ=22.73;RECLASSIFIED;AC=903;AN=29244;NFAM=894
chr1	41527292	41527307	chr1	41527777	41527792	456361	11926.2	-	+	BND	LOW	456361_1	N	]chr1:41527785]N	456361_2	N	N[chr1:41527302[	SVTYPE=BND;POS=41527302;STRANDS=-+:5;IMPRECISE;CIPOS=-9,6;CIEND=-8,7;CIPOS95=0,0;CIEND95=-1,0;MATEID=456361_2;EVENT=456361;SU=5;PE=1;SR=4;ALG=PROD;AF=0.01792;NSAMP=524;MSQ=17.11;RECLASSIFIED;AC=524;AN=29240;NFAM=521	SVTYPE=BND;POS=41527785;STRANDS=-+:5;IMPRECISE;CIPOS=-8,7;CIEND=-9,6;CIPOS95=-1,0;CIEND95=0,0;MATEID=456361_1;EVENT=456361;SECONDARY;SU=5;PE=1;SR=4;ALG=PROD;AF=0.01792;NSAMP=524;MSQ=17.11;RECLASSIFIED;AC=524;AN=29240;NFAM=521
chr1	41527424	41527476	chr1	41527672	41527728	125545	2925.04	+	-	BND	LOW	125545_1	N	N[chr1:41527702[	125545_2	N	]chr1:41527447]N	SVTYPE=BND;POS=41527447;STRANDS=+-:8;IMPRECISE;CIPOS=-23,29;CIEND=-29,27;CIPOS95=-1,1;CIEND95=-1,1;MATEID=125545_2;EVENT=125545;SU=8;PE=0;SR=8;ALG=PROD;AF=0.002291;NSAMP=67;MSQ=20.34;RETAINED;RECLASSIFIED;AC=67;AN=29242;NFAM=67	SVTYPE=BND;POS=41527702;STRANDS=+-:8;IMPRECISE;CIPOS=-29,27;CIEND=-23,29;CIPOS95=-1,1;CIEND95=-1,1;MATEID=125545_1;EVENT=125545;SECONDARY;SU=8;PE=0;SR=8;ALG=PROD;AF=0.002291;NSAMP=67;MSQ=20.34;RETAINED;RECLASSIFIED;AC=67;AN=29242;NFAM=67
chr1	41527476	41527491	chr8	142082769	142082784	16261	108.45	-	+	BND	LOW	16261_1	N	]chr8:142082777]N	16261_2	N	N[chr1:41527486[	SVTYPE=BND;POS=41527486;STRANDS=-+:5;IMPRECISE;CIPOS=-9,6;CIEND=-8,7;CIPOS95=0,0;CIEND95=-1,0;MATEID=16261_2;EVENT=16261;SU=5;PE=1;SR=4;ALG=PROD;AF=6.839e-05;NSAMP=2;MSQ=14.27;AC=2;AN=29246;NFAM=2	SVTYPE=BND;POS=142082777;STRANDS=-+:5;IMPRECISE;CIPOS=-8,7;CIEND=-9,6;CIPOS95=-1,0;CIEND95=0,0;MATEID=16261_1;EVENT=16261;SECONDARY;SU=5;PE=1;SR=4;ALG=PROD;AF=6.839e-05;NSAMP=2;MSQ=14.27;AC=2;AN=29246;NFAM=2
chr1	41527509	41527566	chr1	41527880	41527926	125547	3227.04	+	-	BND	LOW	125547_1	N	N[chr1:41527907[	125547_2	N	]chr1:41527538]N	SVTYPE=BND;POS=41527538;STRANDS=+-:9;IMPRECISE;CIPOS=-29,28;CIEND=-26,20;CIPOS95=0,0;CIEND95=-1,1;MATEID=125547_2;EVENT=125547;SU=9;PE=3;SR=6;ALG=PROD;AF=0.002531;NSAMP=74;MSQ=19.58;RECLASSIFIED;AC=74;AN=29240;NFAM=74	SVTYPE=BND;POS=41527907;STRANDS=+-:9;IMPRECISE;CIPOS=-26,20;CIEND=-29,28;CIPOS95=-1,1;CIEND95=0,0;MATEID=125547_1;EVENT=125547;SECONDARY;SU=9;PE=3;SR=6;ALG=PROD;AF=0.002531;NSAMP=74;MSQ=19.58;RECLASSIFIED;AC=74;AN=29240;NFAM=74
chr1	41527607	41527666	chr1	41528534	41528593	456364	27344.2	-	+	BND	LOW	456364_1	N	]chr1:41528564]N	456364_2	N	N[chr1:41527638[	SVTYPE=BND;POS=41527638;STRANDS=-+:4;IMPRECISE;CIPOS=-30,29;CIEND=-30,29;CIPOS95=-1,1;CIEND95=-1,1;MATEID=456364_2;EVENT=456364;SU=4;PE=2;SR=2;ALG=PROD;AF=0.02623;NSAMP=767;MSQ=15.74;RECLASSIFIED;AC=767;AN=29242;NFAM=762	SVTYPE=BND;POS=41528564;STRANDS=-+:4;IMPRECISE;CIPOS=-30,29;CIEND=-30,29;CIPOS95=-1,1;CIEND95=-1,1;MATEID=456364_1;EVENT=456364;SECONDARY;SU=4;PE=2;SR=2;ALG=PROD;AF=0.02623;NSAMP=767;MSQ=15.74;RECLASSIFIED;AC=767;AN=29242;NFAM=762
chr1	41527641	41527658	chr1	41528156	41528173	125549	598.53	+	-	BND	LOW	125549_1	N	N[chr1:41528166[	125549_2	N	]chr1:41527650]N	SVTYPE=BND;POS=41527650;STRANDS=+-:4;CIPOS=-9,8;CIEND=-9,8;CIPOS95=0,0;CIEND95=0,0;MATEID=125549_2;EVENT=125549;SU=4;PE=0;SR=4;ALG=PROD;AF=0.0006155;NSAMP=18;MSQ=13.16;RETAINED;RECLASSIFIED;AC=18;AN=29244;NFAM=18	SVTYPE=BND;POS=41528166;STRANDS=+-:4;CIPOS=-9,8;CIEND=-9,8;CIPOS95=0,0;CIEND95=0,0;MATEID=125549_1;EVENT=125549;SECONDARY;SU=4;PE=0;SR=4;ALG=PROD;AF=0.0006155;NSAMP=18;MSQ=13.16;RETAINED;RECLASSIFIED;AC=18;AN=29244;NFAM=18
chr1	41527836	41527982	chr1	41528141	41528269	125551	1545.09	+	-	BND	LOW	125551_1	N	N[chr1:41528191[	125551_2	N	]chr1:41527934]N	SVTYPE=BND;POS=41527934;STRANDS=+-:53;IMPRECISE;CIPOS=-98,48;CIEND=-49,79;CIPOS95=-68,48;CIEND95=-49,51;MATEID=125551_2;EVENT=125551;SU=53;PE=0;SR=53;ALG=SUM;AF=0.001778;NSAMP=52;MSQ=19.72;RETAINED;RECLASSIFIED;AC=52;AN=29244;NFAM=52	SVTYPE=BND;POS=41528191;STRANDS=+-:53;IMPRECISE;CIPOS=-49,79;CIEND=-98,48;CIPOS95=-49,51;CIEND95=-68,48;MATEID=125551_1;EVENT=125551;SECONDARY;SU=53;PE=0;SR=53;ALG=SUM;AF=0.001778;NSAMP=52;MSQ=19.72;RETAINED;RECLASSIFIED;AC=52;AN=29244;NFAM=52
chr1	41528106	41528125	chr1	41528575	41528594	125556	4675.18	+	-	BND	LOW	125556_1	N	N[chr1:41528586[	125556_2	N	]chr1:41528116]N	SVTYPE=BND;POS=41528116;STRANDS=+-:5;CIPOS=-10,9;CIEND=-10,9;CIPOS95=0,0;CIEND95=0,0;MATEID=125556_2;EVENT=125556;SU=5;PE=0;SR=5;ALG=PROD;AF=0.004309;NSAMP=126;MSQ=14.56;RECLASSIFIED;AC=126;AN=29244;NFAM=125	SVTYPE=BND;POS=41528586;STRANDS=+-:5;CIPOS=-10,9;CIEND=-10,9;CIPOS95=0,0;CIEND95=0,0;MATEID=125556_1;EVENT=125556;SECONDARY;SU=5;PE=0;SR=5;ALG=PROD;AF=0.004309;NSAMP=126;MSQ=14.56;RECLASSIFIED;AC=126;AN=29244;NFAM=125
chr1	41528224	41528671	chr1	41529219	41529709	456365	33340.6	-	+	BND	LOW	456365_1	N	]chr1:41529229]N	456365_2	N	N[chr1:41528663[	SVTYPE=BND;POS=41528663;STRANDS=-+:4;IMPRECISE;CIPOS=-438,9;CIEND=-10,480;CIPOS95=-119,2;CIEND95=0,162;MATEID=456365_2;EVENT=456365;SU=4;PE=4;SR=0;ALG=PROD;AF=0.03844;NSAMP=1123;MSQ=16.64;RECLASSIFIED;AC=1124;AN=29244;NFAM=1117	SVTYPE=BND;POS=41529229;STRANDS=-+:4;IMPRECISE;CIPOS=-10,480;CIEND=-438,9;CIPOS95=0,162;CIEND95=-119,2;MATEID=456365_1;EVENT=456365;SECONDARY;SU=4;PE=4;SR=0;ALG=PROD;AF=0.03844;NSAMP=1123;MSQ=16.64;RECLASSIFIED;AC=1124;AN=29244;NFAM=1117
chr1	41528248	41528264	chr1	41528612	41528629	125557	2188.33	+	-	BND	LOW	125557_1	N	N[chr1:41528622[	125557_2	N	]chr1:41528255]N	SVTYPE=BND;POS=41528255;STRANDS=+-:4;IMPRECISE;CIPOS=-7,9;CIEND=-9,8;CIPOS95=0,1;CIEND95=0,0;MATEID=125557_2;EVENT=125557;SU=4;PE=0;SR=4;ALG=PROD;AF=0.002496;NSAMP=73;MSQ=18.15;RECLASSIFIED;AC=73;AN=29246;NFAM=73	SVTYPE=BND;POS=41528622;STRANDS=+-:4;IMPRECISE;CIPOS=-9,8;CIEND=-7,9;CIPOS95=0,0;CIEND95=0,1;MATEID=125557_1;EVENT=125557;SECONDARY;SU=4;PE=0;SR=4;ALG=PROD;AF=0.002496;NSAMP=73;MSQ=18.15;RECLASSIFIED;AC=73;AN=29246;NFAM=73
chr1	41528565	41528582	chr1	41528773	41528790	125559	4136.89	+	-	BND	LOW	125559_1	N	N[chr1:41528783[	125559_2	N	]chr1:41528574]N	SVTYPE=BND;POS=41528574;STRANDS=+-:4;CIPOS=-9,8;CIEND=-9,8;CIPOS95=0,0;CIEND95=0,0;MATEID=125559_2;EVENT=125559;SU=4;PE=0;SR=4;ALG=PROD;AF=0.004754;NSAMP=139;MSQ=13.33;RETAINED;RECLASSIFIED;AC=139;AN=29240;NFAM=138	SVTYPE=BND;POS=41528783;STRANDS=+-:4;CIPOS=-9,8;CIEND=-9,8;CIPOS95=0,0;CIEND95=0,0;MATEID=125559_1;EVENT=125559;SECONDARY;SU=4;PE=0;SR=4;ALG=PROD;AF=0.004754;NSAMP=139;MSQ=13.33;RETAINED;RECLASSIFIED;AC=139;AN=29240;NFAM=138
chr1	41528792	41528809	chr1	41529163	41529180	125563	12160.1	+	-	BND	LOW	125563_1	N	N[chr1:41529173[	125563_2	N	]chr1:41528801]N	SVTYPE=BND;POS=41528801;STRANDS=+-:4;CIPOS=-9,8;CIEND=-9,8;CIPOS95=0,0;CIEND95=0,0;MATEID=125563_2;EVENT=125563;SU=4;PE=0;SR=4;ALG=PROD;AF=0.01303;NSAMP=381;MSQ=15.53;RETAINED;RECLASSIFIED;AC=381;AN=29244;NFAM=379	SVTYPE=BND;POS=41529173;STRANDS=+-:4;CIPOS=-9,8;CIEND=-9,8;CIPOS95=0,0;CIEND95=0,0;MATEID=125563_1;EVENT=125563;SECONDARY;SU=4;PE=0;SR=4;ALG=PROD;AF=0.01303;NSAMP=381;MSQ=15.53;RETAINED;RECLASSIFIED;AC=381;AN=29244;NFAM=379
chr1	41529007	41529106	chr1	41529170	41529309	125564	18413.2	+	-	BND	LOW	125564_1	N	N[chr1:41529220[	125564_2	N	]chr1:41529058]N	SVTYPE=BND;POS=41529058;STRANDS=+-:20;IMPRECISE;CIPOS=-51,48;CIEND=-49,90;CIPOS95=-2,2;CIEND95=-45,45;MATEID=125564_2;EVENT=125564;SU=20;PE=0;SR=20;ALG=SUM;AF=0.02062;NSAMP=603;MSQ=16.15;RETAINED;RECLASSIFIED;AC=603;AN=29238;NFAM=593	SVTYPE=BND;POS=41529220;STRANDS=+-:20;IMPRECISE;CIPOS=-49,90;CIEND=-51,48;CIPOS95=-45,45;CIEND95=-2,2;MATEID=125564_1;EVENT=125564;SECONDARY;SU=20;PE=0;SR=20;ALG=SUM;AF=0.02062;NSAMP=603;MSQ=16.15;RETAINED;RECLASSIFIED;AC=603;AN=29238;NFAM=593
chr1	41529236	41529253	chr1	41529813	41529830	125569	3749.89	+	-	BND	LOW	125569_1	N	N[chr1:41529823[	125569_2	N	]chr1:41529245]N	SVTYPE=BND;POS=41529245;STRANDS=+-:4;CIPOS=-9,8;CIEND=-9,8;CIPOS95=0,0;CIEND95=0,0;MATEID=125569_2;EVENT=125569;SU=4;PE=0;SR=4;ALG=PROD;AF=0.005437;NSAMP=159;MSQ=13.15;RETAINED;RECLASSIFIED;AC=159;AN=29246;NFAM=158	SVTYPE=BND;POS=41529823;STRANDS=+-:4;CIPOS=-9,8;CIEND=-9,8;CIPOS95=0,0;CIEND95=0,0;MATEID=125569_1;EVENT=125569;SECONDARY;SU=4;PE=0;SR=4;ALG=PROD;AF=0.005437;NSAMP=159;MSQ=13.15;RETAINED;RECLASSIFIED;AC=159;AN=29246;NFAM=158
chr1	41529385	41529496	chr1	41529578	41529673	125571	15359.6	+	-	BND	LOW	125571_1	N	N[chr1:41529626[	125571_2	N	]chr1:41529425]N	SVTYPE=BND;POS=41529425;STRANDS=+-:38;IMPRECISE;CIPOS=-40,71;CIEND=-47,48;CIPOS95=-31,31;CIEND95=-18,18;MATEID=125571_2;EVENT=125571;SU=38;PE=0;SR=38;ALG=SUM;AF=0.01399;NSAMP=409;MSQ=17.5;RETAINED;RECLASSIFIED;AC=409;AN=29242;NFAM=408	SVTYPE=BND;POS=41529626;STRANDS=+-:38;IMPRECISE;CIPOS=-47,48;CIEND=-40,71;CIPOS95=-18,18;CIEND95=-31,31;MATEID=125571_1;EVENT=125571;SECONDARY;SU=38;PE=0;SR=38;ALG=SUM;AF=0.01399;NSAMP=409;MSQ=17.5;RETAINED;RECLASSIFIED;AC=409;AN=29242;NFAM=408
chr1	41529443	41529459	chr1	41529807	41529822	125573	33171.3	+	-	BND	LOW	125573_1	N	N[chr1:41529814[	125573_2	N	]chr1:41529451]N	SVTYPE=BND;POS=41529451;STRANDS=+-:30;CIPOS=-8,8;CIEND=-6,9;CIPOS95=0,0;CIEND95=0,0;MATEID=125573_2;EVENT=125573;SU=30;PE=2;SR=28;ALG=PROD;AF=0.03265;NSAMP=955;MSQ=19.36;RECLASSIFIED;AC=955;AN=29246;NFAM=949	SVTYPE=BND;POS=41529814;STRANDS=+-:30;CIPOS=-6,9;CIEND=-8,8;CIPOS95=0,0;CIEND95=0,0;MATEID=125573_1;EVENT=125573;SECONDARY;SU=30;PE=2;SR=28;ALG=PROD;AF=0.03265;NSAMP=955;MSQ=19.36;RECLASSIFIED;AC=955;AN=29246;NFAM=949
chr1	41531143	41531160	chr1	41531279	41531296	125575	29.22	+	-	BND	LOW	125575_1	N	N[chr1:41531289[	125575_2	N	]chr1:41531152]N	SVTYPE=BND;POS=41531152;STRANDS=+-:4;CIPOS=-9,8;CIEND=-9,8;CIPOS95=0,0;CIEND95=0,0;MATEID=125575_2;EVENT=125575;SU=4;PE=0;SR=4;ALG=PROD;AF=6.839e-05;NSAMP=2;MSQ=10.73;RETAINED;RECLASSIFIED;AC=2;AN=29246;NFAM=2	SVTYPE=BND;POS=41531289;STRANDS=+-:4;CIPOS=-9,8;CIEND=-9,8;CIPOS95=0,0;CIEND95=0,0;MATEID=125575_1;EVENT=125575;SECONDARY;SU=4;PE=0;SR=4;ALG=PROD;AF=6.839e-05;NSAMP=2;MSQ=10.73;RETAINED;RECLASSIFIED;AC=2;AN=29246;NFAM=2
chr1	41543917	41545126	chr1	41545070	41546411	456366	921739.0	-	+	BND	LOW	456366_1	N	]chr1:41545758]N	456366_2	N	N[chr1:41544954[	SVTYPE=BND;POS=41544954;STRANDS=-+:560;IMPRECISE;CIPOS=-1036,173;CIEND=-688,653;CIPOS95=-325,173;CIEND95=-369,369;MATEID=456366_2;EVENT=456366;SU=560;PE=560;SR=0;ALG=SUM;AF=0.3122;NSAMP=8709;MSQ=73.67;RETAINED;RECLASSIFIED;AC=9130;AN=29246;NFAM=8209	SVTYPE=BND;POS=41545758;STRANDS=-+:560;IMPRECISE;CIPOS=-688,653;CIEND=-1036,173;CIPOS95=-369,369;CIEND95=-325,173;MATEID=456366_1;EVENT=456366;SECONDARY;SU=560;PE=560;SR=0;ALG=SUM;AF=0.3122;NSAMP=8709;MSQ=73.67;RETAINED;RECLASSIFIED;AC=9130;AN=29246;NFAM=8209
chr1	41544297	41544718	chr14	104300954	104301750	3812	36549.9	-	+	BND	LOW	3812_1	N	]chr14:104301004]N	3812_2	N	N[chr1:41544670[	SVTYPE=BND;POS=41544670;STRANDS=-+:4;IMPRECISE;CIPOS=-372,49;CIEND=-50,746;CIPOS95=-79,49;CIEND95=-50,250;MATEID=3812_2;EVENT=3812;SU=4;PE=4;SR=0;ALG=PROD;AF=0.03327;NSAMP=973;MSQ=20.77;AC=973;AN=29246;NFAM=959	SVTYPE=BND;POS=104301004;STRANDS=-+:4;IMPRECISE;CIPOS=-50,746;CIEND=-372,49;CIPOS95=-50,250;CIEND95=-79,49;MATEID=3812_1;EVENT=3812;SECONDARY;SU=4;PE=4;SR=0;ALG=PROD;AF=0.03327;NSAMP=973;MSQ=20.77;AC=973;AN=29246;NFAM=959
chr1	41544581	41544592	chr1	41544863	41544874	125576	387.55	+	-	BND	LOW	125576_1	N	N[chr1:41544870[	125576_2	N	]chr1:41544587]N	SVTYPE=BND;POS=41544587;STRANDS=+-:6;CIPOS=-6,5;CIEND=-6,5;CIPOS95=0,0;CIEND95=0,0;MATEID=125576_2;EVENT=125576;SU=6;PE=0;SR=6;ALG=PROD;AF=0.0002052;NSAMP=6;MSQ=32.4;RECLASSIFIED;AC=6;AN=29240;NFAM=6	SVTYPE=BND;POS=41544870;STRANDS=+-:6;CIPOS=-6,5;CIEND=-6,5;CIPOS95=0,0;CIEND95=0,0;MATEID=125576_1;EVENT=125576;SECONDARY;SU=6;PE=0;SR=6;ALG=PROD;AF=0.0002052;NSAMP=6;MSQ=32.4;RECLASSIFIED;AC=6;AN=29240;NFAM=6
chr1	41544648	41544655	chr1	41545277	41545282	125577	3172.85	+	-	BND	LOW	125577_1	N	N[chr1:41545281[	125577_2	N	]chr1:41544650]N	SVTYPE=BND;POS=41544650;STRANDS=+-:167;CIPOS=-2,5;CIEND=-3,2;CIPOS95=0,0;CIEND95=0,0;MATEID=125577_2;EVENT=125577;SU=167;PE=10;SR=157;ALG=PROD;AF=0.0008548;NSAMP=25;MSQ=102.35;RECLASSIFIED;AC=25;AN=29246;NFAM=25	SVTYPE=BND;POS=41545281;STRANDS=+-:167;CIPOS=-3,2;CIEND=-2,5;CIPOS95=0,0;CIEND95=0,0;MATEID=125577_1;EVENT=125577;SECONDARY;SU=167;PE=10;SR=157;ALG=PROD;AF=0.0008548;NSAMP=25;MSQ=102.35;RECLASSIFIED;AC=25;AN=29246;NFAM=25
chr1	41544967	41544986	chr1	41545793	41545812	125579	4627.3	+	-	BND	LOW	125579_1	N	N[chr1:41545804[	125579_2	N	]chr1:41544977]N	SVTYPE=BND;POS=41544977;STRANDS=+-:14;IMPRECISE;CIPOS=-10,9;CIEND=-10,9;CIPOS95=-2,2;CIEND95=-3,1;MATEID=125579_2;EVENT=125579;SU=14;PE=13;SR=1;ALG=PROD;AF=0.000718;NSAMP=21;MSQ=129.49;RECLASSIFIED;AC=21;AN=29246;NFAM=20	SVTYPE=BND;POS=41545804;STRANDS=+-:14;IMPRECISE;CIPOS=-10,9;CIEND=-10,9;CIPOS95=-3,1;CIEND95=-2,2;MATEID=125579_1;EVENT=125579;SECONDARY;SU=14;PE=13;SR=1;ALG=PROD;AF=0.000718;NSAMP=21;MSQ=129.49;RECLASSIFIED;AC=21;AN=29246;NFAM=20
chr1	41545566	41545991	chr1	41547421	41547886	125580	128.42	+	-	DEL	PASS	125580	N	<DEL>	.	.	.	SVTYPE=DEL;POS=41545596;SVLEN=-2263;END=41547859;STRANDS=+-:10;IMPRECISE;CIPOS=-30,395;CIEND=-438,27;CIPOS95=-30,102;CIEND95=-133,27;SU=10;PE=10;SR=0;ALG=PROD;AF=6.839e-05;NSAMP=2;MSQ=64.21;AC=2;AN=29246;NFAM=1	.
chr1	41545567	41545626	chr1	41558743	41558796	125581	407.47	+	-	BND	LOW	125581_1	N	N[chr1:41558774[	125581_2	N	]chr1:41545597]N	SVTYPE=BND;POS=41545597;STRANDS=+-:17;CIPOS=-30,29;CIEND=-30,23;CIPOS95=0,0;CIEND95=0,0;MATEID=125581_2;EVENT=125581;SU=17;PE=11;SR=6;ALG=PROD;AF=6.839e-05;NSAMP=2;MSQ=203.74;RECLASSIFIED;AC=2;AN=29246;NFAM=1	SVTYPE=BND;POS=41558774;STRANDS=+-:17;CIPOS=-30,23;CIEND=-30,29;CIPOS95=0,0;CIEND95=0,0;MATEID=125581_1;EVENT=125581;SECONDARY;SU=17;PE=11;SR=6;ALG=PROD;AF=6.839e-05;NSAMP=2;MSQ=203.74;RECLASSIFIED;AC=2;AN=29246;NFAM=1
chr1	41547835	41547879	chr1	41558921	41558966	456379	464.31	-	+	BND	LOW	456379_1	N	]chr1:41558944]N	456379_2	N	N[chr1:41547859[	SVTYPE=BND;POS=41547859;STRANDS=-+:39;CIPOS=-23,21;CIEND=-23,22;CIPOS95=0,0;CIEND95=0,0;MATEID=456379_2;EVENT=456379;SU=39;PE=18;SR=21;ALG=PROD;AF=6.839e-05;NSAMP=2;MSQ=232.11;RECLASSIFIED;AC=2;AN=29246;NFAM=1	SVTYPE=BND;POS=41558944;STRANDS=-+:39;CIPOS=-23,22;CIEND=-23,21;CIPOS95=0,0;CIEND95=0,0;MATEID=456379_1;EVENT=456379;SECONDARY;SU=39;PE=18;SR=21;ALG=PROD;AF=6.839e-05;NSAMP=2;MSQ=232.11;RECLASSIFIED;AC=2;AN=29246;NFAM=1
chr1	41550814	41551074	chr1	68893765	68893919	544167	5841.1	-	-	BND	LOW	544167_1	N	[chr1:68893911[N	544167_2	N	[chr1:41551064[N	SVTYPE=BND;POS=41551064;STRANDS=--:456;IMPRECISE;CIPOS=-249,11;CIEND=-145,9;CIPOS95=-6,6;CIEND95=-2,2;MATEID=544167_2;EVENT=544167;SU=456;PE=456;SR=0;ALG=PROD;AF=0.002052;NSAMP=60;MSQ=79.87;AC=60;AN=29246;NFAM=60	SVTYPE=BND;POS=68893911;STRANDS=--:456;IMPRECISE;CIPOS=-145,9;CIEND=-249,11;CIPOS95=-2,2;CIEND95=-6,6;MATEID=544167_1;EVENT=544167;SECONDARY;SU=456;PE=456;SR=0;ALG=PROD;AF=0.002052;NSAMP=60;MSQ=79.87;AC=60;AN=29246;NFAM=60
chr1	41551315	41551543	chr1	68893863	68893923	544168	7366.89	+	+	BND	LOW	544168_1	N	N]chr1:68893873]	544168_2	N	N]chr1:41551327]	SVTYPE=BND;POS=41551327;STRANDS=++:620;IMPRECISE;CIPOS=-12,216;CIEND=-10,50;CIPOS95=-4,4;CIEND95=-1,1;MATEID=544168_2;EVENT=544168;SU=620;PE=620;SR=0;ALG=PROD;AF=0.00253;NSAMP=74;MSQ=80.28;AC=74;AN=29246;NFAM=74	SVTYPE=BND;POS=68893873;STRANDS=++:620;IMPRECISE;CIPOS=-10,50;CIEND=-12,216;CIPOS95=-1,1;CIEND95=-4,4;MATEID=544168_1;EVENT=544168;SECONDARY;SU=620;PE=620;SR=0;ALG=PROD;AF=0.00253;NSAMP=74;MSQ=80.28;AC=74;AN=29246;NFAM=74
chr1	41558742	41558785	chr1	41563883	41563938	125582	1061.24	+	-	DEL	PASS	125582	N	<DEL>	.	.	.	SVTYPE=DEL;POS=41558764;SVLEN=-5149;END=41563913;STRANDS=+-:42;CIPOS=-22,21;CIEND=-30,25;CIPOS95=0,0;CIEND95=0,0;SU=42;PE=25;SR=17;ALG=PROD;AF=6.839e-05;NSAMP=2;MSQ=530.62;AC=2;AN=29246;NFAM=1	.
chr1	41563985	41563993	chr1	41570511	41570530	125583	545.55	+	-	DEL	PASS	125583	N	<DEL>	.	.	.	SVTYPE=DEL;POS=41563989;SVLEN=-6532;END=41570521;STRANDS=+-:21;CIPOS=-4,4;CIEND=-10,9;CIPOS95=0,0;CIEND95=0,0;SU=21;PE=15;SR=6;ALG=PROD;AF=3.419e-05;NSAMP=1;MSQ=545.55;AC=1;AN=29246;NFAM=1	.
chr1	41569275	41569278	chr1	41570622	41570624	125584	11655.5	+	-	BND	PASS	125584_1	N	N[chr1:41570625[	125584_2	N	]chr1:41569277]N	SVTYPE=BND;POS=41569277;STRANDS=+-:396;CIPOS=-2,1;CIEND=-2,0;CIPOS95=0,0;CIEND95=0,0;MATEID=125584_2;EVENT=125584;SU=396;PE=214;SR=182;ALG=PROD;AF=0.0002393;NSAMP=6;MSQ=757.69;RECLASSIFIED;AC=7;AN=29246;NFAM=6	SVTYPE=BND;POS=41570625;STRANDS=+-:396;CIPOS=-2,0;CIEND=-2,1;CIPOS95=0,0;CIEND95=0,0;MATEID=125584_1;EVENT=125584;SECONDARY;SU=396;PE=214;SR=182;ALG=PROD;AF=0.0002393;NSAMP=6;MSQ=757.69;RECLASSIFIED;AC=7;AN=29246;NFAM=6
chr1	41588527	41588544	chr1	41588887	41588904	125585	354.28	+	-	BND	LOW	125585_1	N	N[chr1:41588897[	125585_2	N	]chr1:41588536]N	SVTYPE=BND;POS=41588536;STRANDS=+-:4;CIPOS=-9,8;CIEND=-9,8;CIPOS95=0,0;CIEND95=0,0;MATEID=125585_2;EVENT=125585;SU=4;PE=0;SR=4;ALG=PROD;AF=0.0004103;NSAMP=12;MSQ=17.93;RECLASSIFIED;AC=12;AN=29246;NFAM=12	SVTYPE=BND;POS=41588897;STRANDS=+-:4;CIPOS=-9,8;CIEND=-9,8;CIPOS95=0,0;CIEND95=0,0;MATEID=125585_1;EVENT=125585;SECONDARY;SU=4;PE=0;SR=4;ALG=PROD;AF=0.0004103;NSAMP=12;MSQ=17.93;RECLASSIFIED;AC=12;AN=29246;NFAM=12
chr1	41598778	41598862	chr1	54316628	54316740	544169	18791.6	+	+	INV	LOW	544169	N	<INV>	.	.	.	SVTYPE=INV;POS=41598833;SVLEN=12717878;END=54316711;STRANDS=++:17,--:10;IMPRECISE;CIPOS=-55,29;CIEND=-83,29;CIPOS95=-26,26;CIEND95=-54,29;SU=27;PE=0;SR=27;ALG=SUM;AF=0.01217;NSAMP=356;MSQ=29.63;AC=356;AN=29246;NFAM=353	.
chr1	41605174	41605191	chrX	12832519	12832536	17290	9355.96	-	+	BND	LOW	17290_1	N	]chrX:12832528]N	17290_2	N	N[chr1:41605184[	SVTYPE=BND;POS=41605184;STRANDS=-+:4;CIPOS=-9,8;CIEND=-9,8;CIPOS95=0,0;CIEND95=0,0;MATEID=17290_2;EVENT=17290;SU=4;PE=0;SR=4;ALG=PROD;AF=0.00848;NSAMP=248;MSQ=16.52;AC=248;AN=29246;NFAM=243	SVTYPE=BND;POS=12832528;STRANDS=-+:4;CIPOS=-9,8;CIEND=-9,8;CIPOS95=0,0;CIEND95=0,0;MATEID=17290_1;EVENT=17290;SECONDARY;SU=4;PE=0;SR=4;ALG=PROD;AF=0.00848;NSAMP=248;MSQ=16.52;AC=248;AN=29246;NFAM=243
chr1	41606044	41606044	chr1	41606932	41606932	125587	167419.0	+	-	DEL	PASS	125587	N	<DEL>	.	.	.	SVTYPE=DEL;POS=41606044;SVLEN=-888;END=41606932;STRANDS=+-:7008;CIPOS=0,0;CIEND=0,0;CIPOS95=0,0;CIEND95=0,0;SU=7008;PE=3915;SR=3093;ALG=PROD;AF=0.01139;NSAMP=324;MSQ=451.95;AC=333;AN=29246;NFAM=320	.
chr1	41634996	41635566	chr17	30470177	30470583	5216	709.6	-	+	BND	LOW	5216_1	N	]chr17:30470207]N	5216_2	N	N[chr1:41635538[	SVTYPE=BND;POS=41635538;STRANDS=-+:13;IMPRECISE;CIPOS=-541,29;CIEND=-30,376;CIPOS95=-125,29;CIEND95=-30,49;MATEID=5216_2;EVENT=5216;SU=13;PE=13;SR=0;ALG=PROD;AF=0.0006155;NSAMP=18;MSQ=31.77;AC=18;AN=29246;NFAM=18	SVTYPE=BND;POS=30470207;STRANDS=-+:13;IMPRECISE;CIPOS=-30,376;CIEND=-541,29;CIPOS95=-30,49;CIEND95=-125,29;MATEID=5216_1;EVENT=5216;SECONDARY;SU=13;PE=13;SR=0;ALG=PROD;AF=0.0006155;NSAMP=18;MSQ=31.77;AC=18;AN=29246;NFAM=18
chr1	41641141	41641160	chr1	42150711	42150713	456381	479.01	-	+	BND	PASS	456381_1	N	]chr1:42150713]N	456381_2	N	N[chr1:41641152[	SVTYPE=BND;POS=41641152;STRANDS=-+:37;CIPOS=-10,9;CIEND=-2,0;CIPOS95=0,0;CIEND95=0,0;MATEID=456381_2;EVENT=456381;SU=37;PE=18;SR=19;ALG=PROD;AF=3.419e-05;NSAMP=1;MSQ=479;RECLASSIFIED;AC=1;AN=29246;NFAM=1	SVTYPE=BND;POS=42150713;STRANDS=-+:37;CIPOS=-2,0;CIEND=-10,9;CIPOS95=0,0;CIEND95=0,0;MATEID=456381_1;EVENT=456381;SECONDARY;SU=37;PE=18;SR=19;ALG=PROD;AF=3.419e-05;NSAMP=1;MSQ=479;RECLASSIFIED;AC=1;AN=29246;NFAM=1
chr1	41647341	41647360	chr1	41648486	41648492	125590	275.53	+	-	DEL	PASS	125590	N	<DEL>	.	.	.	SVTYPE=DEL;POS=41647351;SVLEN=-1139;END=41648490;STRANDS=+-:13;CIPOS=-10,9;CIEND=-4,2;CIPOS95=0,0;CIEND95=0,0;SU=13;PE=3;SR=10;ALG=PROD;AF=3.419e-05;NSAMP=1;MSQ=275.53;AC=1;AN=29246;NFAM=1	.
chr1	41648548	41648567	chr1	42150734	42150742	125591	419.36	+	-	BND	PASS	125591_1	N	N[chr1:42150741[	125591_2	N	]chr1:41648558]N	SVTYPE=BND;POS=41648558;STRANDS=+-:21;CIPOS=-10,9;CIEND=-6,2;CIPOS95=0,0;CIEND95=0,0;MATEID=125591_2;EVENT=125591;SU=21;PE=14;SR=7;ALG=PROD;AF=3.419e-05;NSAMP=1;MSQ=419.36;RECLASSIFIED;AC=1;AN=29246;NFAM=1	SVTYPE=BND;POS=42150741;STRANDS=+-:21;CIPOS=-6,2;CIEND=-10,9;CIPOS95=0,0;CIEND95=0,0;MATEID=125591_1;EVENT=125591;SECONDARY;SU=21;PE=14;SR=7;ALG=PROD;AF=3.419e-05;NSAMP=1;MSQ=419.36;RECLASSIFIED;AC=1;AN=29246;NFAM=1
chr1	41658221	41658226	chr1	41658339	41658344	125592	287.74	+	-	BND	PASS	125592_1	N	N[chr1:41658343[	125592_2	N	]chr1:41658224]N	SVTYPE=BND;POS=41658224;STRANDS=+-:11;CIPOS=-3,2;CIEND=-3,2;CIPOS95=0,0;CIEND95=0,0;MATEID=125592_2;EVENT=125592;SU=11;PE=0;SR=11;ALG=PROD;AF=3.419e-05;NSAMP=1;MSQ=287.74;RECLASSIFIED;AC=1;AN=29246;NFAM=1	SVTYPE=BND;POS=41658343;STRANDS=+-:11;CIPOS=-3,2;CIEND=-3,2;CIPOS95=0,0;CIEND95=0,0;MATEID=125592_1;EVENT=125592;SECONDARY;SU=11;PE=0;SR=11;ALG=PROD;AF=3.419e-05;NSAMP=1;MSQ=287.74;RECLASSIFIED;AC=1;AN=29246;NFAM=1
chr1	41662474	41662524	chr1	41662760	41662811	125593	138.71	+	-	BND	LOW	125593_1	N	N[chr1:41662785[	125593_2	N	]chr1:41662496]N	SVTYPE=BND;POS=41662496;STRANDS=+-:11;CIPOS=-22,28;CIEND=-24,27;CIPOS95=0,0;CIEND95=0,0;MATEID=125593_2;EVENT=125593;SU=11;PE=0;SR=11;ALG=PROD;AF=0.0001368;NSAMP=4;MSQ=19.6;RECLASSIFIED;AC=4;AN=29246;NFAM=4	SVTYPE=BND;POS=41662785;STRANDS=+-:11;CIPOS=-24,27;CIEND=-22,28;CIPOS95=0,0;CIEND95=0,0;MATEID=125593_1;EVENT=125593;SECONDARY;SU=11;PE=0;SR=11;ALG=PROD;AF=0.0001368;NSAMP=4;MSQ=19.6;RECLASSIFIED;AC=4;AN=29246;NFAM=4
chr1	41665698	41665715	chr21	44674722	44674739	8970	11138.5	-	-	BND	LOW	8970_1	N	[chr21:44674732[N	8970_2	N	[chr1:41665708[N	SVTYPE=BND;POS=41665708;STRANDS=--:36;CIPOS=-9,8;CIEND=-9,8;CIPOS95=0,0;CIEND95=0,0;MATEID=8970_2;EVENT=8970;SU=36;PE=0;SR=36;ALG=PROD;AF=0.007967;NSAMP=233;MSQ=24.52;AC=233;AN=29246;NFAM=229	SVTYPE=BND;POS=44674732;STRANDS=--:36;CIPOS=-9,8;CIEND=-9,8;CIPOS95=0,0;CIEND95=0,0;MATEID=8970_1;EVENT=8970;SECONDARY;SU=36;PE=0;SR=36;ALG=PROD;AF=0.007967;NSAMP=233;MSQ=24.52;AC=233;AN=29246;NFAM=229
chr1	41678420	41678420	chr1	41678734	41678734	125594	154006.0	+	-	BND	PASS	125594_1	N	N[chr1:41678735[	125594_2	N	]chr1:41678420]N	SVTYPE=BND;POS=41678420;STRANDS=+-:4002;CIPOS=0,0;CIEND=0,0;CIPOS95=0,0;CIEND95=0,0;MATEID=125594_2;EVENT=125594;SU=4002;PE=641;SR=3361;ALG=PROD;AF=0.01149;NSAMP=334;MSQ=396.54;RECLASSIFIED;AC=336;AN=29246;NFAM=320	SVTYPE=BND;POS=41678735;STRANDS=+-:4002;CIPOS=0,0;CIEND=0,0;CIPOS95=0,0;CIEND95=0,0;MATEID=125594_1;EVENT=125594;SECONDARY;SU=4002;PE=641;SR=3361;ALG=PROD;AF=0.01149;NSAMP=334;MSQ=396.54;RECLASSIFIED;AC=336;AN=29246;NFAM=320
chr1	41681495	41681502	chr1	41682726	41682733	125595	329.63	+	-	DEL	PASS	125595	N	<DEL>	.	.	.	SVTYPE=DEL;POS=41681499;SVLEN=-1232;END=41682731;STRANDS=+-:16;CIPOS=-4,3;CIEND=-5,2;CIPOS95=0,0;CIEND95=0,0;SU=16;PE=8;SR=8;ALG=PROD;AF=3.419e-05;NSAMP=1;MSQ=329.63;AC=1;AN=29246;NFAM=1	.
chr1	41713938	41713945	chr1	41730326	41730345	456382	196.58	-	+	DUP	PASS	456382	N	<DUP>	.	.	.	SVTYPE=DUP;POS=41713943;SVLEN=16393;END=41730336;STRANDS=-+:19;CIPOS=-5,2;CIEND=-10,9;CIPOS95=0,0;CIEND95=0,0;SU=19;PE=11;SR=8;ALG=PROD;AF=3.419e-05;NSAMP=1;MSQ=196.22;AC=1;AN=29246;NFAM=1	.
chr1	41744046	41744050	chr1	41748246	41748250	125599	3854.67	+	-	DEL	PASS	125599	N	<DEL>	.	.	.	SVTYPE=DEL;POS=41744048;SVLEN=-4201;END=41748249;STRANDS=+-:161;CIPOS=-2,2;CIEND=-3,1;CIPOS95=0,0;CIEND95=0,0;SU=161;PE=102;SR=59;ALG=PROD;AF=3.419e-05;NSAMP=1;MSQ=1088.16;AC=1;AN=29246;NFAM=1	.
chr1	41745993	41746036	chr1	41746445	41746488	125600	1585.89	+	-	BND	LOW	125600_1	N	N[chr1:41746468[	125600_2	N	]chr1:41746015]N	SVTYPE=BND;POS=41746015;STRANDS=+-:40;CIPOS=-22,21;CIEND=-22,21;CIPOS95=0,0;CIEND95=0,0;MATEID=125600_2;EVENT=125600;SU=40;PE=13;SR=27;ALG=PROD;AF=0.000171;NSAMP=5;MSQ=13.53;RECLASSIFIED;AC=5;AN=29246;NFAM=5	SVTYPE=BND;POS=41746468;STRANDS=+-:40;CIPOS=-22,21;CIEND=-22,21;CIPOS95=0,0;CIEND95=0,0;MATEID=125600_1;EVENT=125600;SECONDARY;SU=40;PE=13;SR=27;ALG=PROD;AF=0.000171;NSAMP=5;MSQ=13.53;RECLASSIFIED;AC=5;AN=29246;NFAM=5
chr1	41757062	41757119	chr17	73136120	73136177	5522	141.97	-	+	BND	LOW	5522_1	N	]chr17:73136149]N	5522_2	N	N[chr1:41757092[	SVTYPE=BND;POS=41757092;STRANDS=-+:4;CIPOS=-29,28;CIEND=-29,28;CIPOS95=0,0;CIEND95=0,0;MATEID=5522_2;EVENT=5522;SU=4;PE=0;SR=4;ALG=PROD;AF=0.0001026;NSAMP=3;MSQ=29.04;AC=3;AN=29246;NFAM=3	SVTYPE=BND;POS=73136149;STRANDS=-+:4;CIPOS=-29,28;CIEND=-29,28;CIPOS95=0,0;CIEND95=0,0;MATEID=5522_1;EVENT=5522;SECONDARY;SU=4;PE=0;SR=4;ALG=PROD;AF=0.0001026;NSAMP=3;MSQ=29.04;AC=3;AN=29246;NFAM=3
chr1	41769955	41769973	chr8	41605556	41605573	15692	916.72	-	+	BND	LOW	15692_1	N	]chr8:41605565]N	15692_2	N	N[chr1:41769965[	SVTYPE=BND;POS=41769965;STRANDS=-+:26;CIPOS=-9,9;CIEND=-9,8;CIPOS95=0,0;CIEND95=0,0;MATEID=15692_2;EVENT=15692;SU=26;PE=0;SR=26;ALG=PROD;AF=0.0009916;NSAMP=29;MSQ=16.16;AC=29;AN=29246;NFAM=29	SVTYPE=BND;POS=41605565;STRANDS=-+:26;CIPOS=-9,8;CIEND=-9,9;CIPOS95=0,0;CIEND95=0,0;MATEID=15692_1;EVENT=15692;SECONDARY;SU=26;PE=0;SR=26;ALG=PROD;AF=0.0009916;NSAMP=29;MSQ=16.16;AC=29;AN=29246;NFAM=29
chr1	41785952	41785971	chr1	41786776	41786795	544170	17.79	+	+	INV	LOW	544170	N	<INV>	.	.	.	SVTYPE=INV;POS=41785962;SVLEN=824;END=41786786;STRANDS=++:2,--:8;IMPRECISE;CIPOS=-10,9;CIEND=-10,9;CIPOS95=-1,1;CIEND95=-1,1;SU=10;PE=6;SR=4;ALG=PROD;AF=3.419e-05;NSAMP=1;MSQ=17.79;AC=1;AN=29246;NFAM=1	.
chr1	41796077	41796084	chr1	41800287	41800294	456383	105.02	-	+	BND	LOW	456383_1	N	]chr1:41800291]N	456383_2	N	N[chr1:41796082[	SVTYPE=BND;POS=41796082;STRANDS=-+:13;CIPOS=-4,3;CIEND=-4,3;CIPOS95=0,0;CIEND95=0,0;MATEID=456383_2;EVENT=456383;SU=13;PE=5;SR=8;ALG=PROD;AF=3.419e-05;NSAMP=1;MSQ=105.02;RECLASSIFIED;AC=1;AN=29246;NFAM=1	SVTYPE=BND;POS=41800291;STRANDS=-+:13;CIPOS=-4,3;CIEND=-4,3;CIPOS95=0,0;CIEND95=0,0;MATEID=456383_1;EVENT=456383;SECONDARY;SU=13;PE=5;SR=8;ALG=PROD;AF=3.419e-05;NSAMP=1;MSQ=105.02;RECLASSIFIED;AC=1;AN=29246;NFAM=1
chr1	41796093	41796096	chr1	41800178	41800196	125601	356.37	+	-	DEL	PASS	125601	N	<DEL>	.	.	.	SVTYPE=DEL;POS=41796095;SVLEN=-4093;END=41800188;STRANDS=+-:21;CIPOS=-2,1;CIEND=-10,8;CIPOS95=0,0;CIEND95=0,0;SU=21;PE=7;SR=14;ALG=PROD;AF=3.419e-05;NSAMP=1;MSQ=356.37;AC=1;AN=29246;NFAM=1	.
chr1	41796914	41796930	chr1	41803526	41803531	125602	566.53	+	-	DEL	PASS	125602	N	<DEL>	.	.	.	SVTYPE=DEL;POS=41796924;SVLEN=-6606;END=41803530;STRANDS=+-:23;CIPOS=-10,6;CIEND=-4,1;CIPOS95=0,0;CIEND95=0,0;SU=23;PE=15;SR=8;ALG=PROD;AF=3.419e-05;NSAMP=1;MSQ=566.53;AC=1;AN=29246;NFAM=1	.
chr1	41800902	41800909	chr1	41800969	41800976	125603	251.74	+	-	DEL	PASS	125603	N	<DEL>	.	.	.	SVTYPE=DEL;POS=41800906;SVLEN=-67;END=41800973;STRANDS=+-:9;CIPOS=-4,3;CIEND=-4,3;CIPOS95=0,0;CIEND95=0,0;SU=9;PE=0;SR=9;ALG=PROD;AF=3.419e-05;NSAMP=1;MSQ=251.73;AC=1;AN=29246;NFAM=1	.
chr1	41808051	41808488	chr11	93143091	93143456	1419	68.69	-	+	BND	LOW	1419_1	N	]chr11:93143121]N	1419_2	N	N[chr1:41808460[	SVTYPE=BND;POS=41808460;STRANDS=-+:7;IMPRECISE;CIPOS=-408,29;CIEND=-30,335;CIPOS95=-129,29;CIEND95=-30,75;MATEID=1419_2;EVENT=1419;SU=7;PE=7;SR=0;ALG=PROD;AF=3.419e-05;NSAMP=1;MSQ=68.69;AC=1;AN=29246;NFAM=1	SVTYPE=BND;POS=93143121;STRANDS=-+:7;IMPRECISE;CIPOS=-30,335;CIEND=-408,29;CIPOS95=-30,75;CIEND95=-129,29;MATEID=1419_1;EVENT=1419;SECONDARY;SU=7;PE=7;SR=0;ALG=PROD;AF=3.419e-05;NSAMP=1;MSQ=68.69;AC=1;AN=29246;NFAM=1
chr1	41812660	41812717	chr1	41812851	41812907	125604	30597.3	+	-	BND	LOW	125604_1	N	N[chr1:41812881[	125604_2	N	]chr1:41812689]N	SVTYPE=BND;POS=41812689;STRANDS=+-:12;CIPOS=-29,28;CIEND=-29,27;CIPOS95=0,0;CIEND95=0,0;MATEID=125604_2;EVENT=125604;SU=12;PE=2;SR=10;ALG=PROD;AF=0.02561;NSAMP=749;MSQ=21.39;RECLASSIFIED;AC=749;AN=29246;NFAM=739	SVTYPE=BND;POS=41812881;STRANDS=+-:12;CIPOS=-29,27;CIEND=-29,28;CIPOS95=0,0;CIEND95=0,0;MATEID=125604_1;EVENT=125604;SECONDARY;SU=12;PE=2;SR=10;ALG=PROD;AF=0.02561;NSAMP=749;MSQ=21.39;RECLASSIFIED;AC=749;AN=29246;NFAM=739
chr1	41815535	41815544	chr1	41815635	41815644	544171	66.18	+	+	INV	LOW	544171	N	<INV>	.	.	.	SVTYPE=INV;POS=41815535;SVLEN=100;END=41815635;STRANDS=++:1,--:3;IMPRECISE;CIPOS=0,9;CIEND=0,9;CIPOS95=0,1;CIEND95=0,1;SU=4;PE=1;SR=3;ALG=PROD;AF=0.000171;NSAMP=5;MSQ=11.33;AC=5;AN=29246;NFAM=5	.
chr1	41824746	41824762	chr1	41824801	41824817	125605	522168.0	+	-	BND	LOW	125605_1	N	N[chr1:41824810[	125605_2	N	]chr1:41824755]N	SVTYPE=BND;POS=41824755;STRANDS=+-:61;CIPOS=-9,7;CIEND=-8,8;CIPOS95=0,0;CIEND95=0,0;MATEID=125605_2;EVENT=125605;SU=61;PE=1;SR=60;ALG=PROD;AF=0.2457;NSAMP=5215;MSQ=52.43;RECLASSIFIED;AC=7063;AN=28742;NFAM=4882	SVTYPE=BND;POS=41824810;STRANDS=+-:61;CIPOS=-8,8;CIEND=-9,7;CIPOS95=0,0;CIEND95=0,0;MATEID=125605_1;EVENT=125605;SECONDARY;SU=61;PE=1;SR=60;ALG=PROD;AF=0.2457;NSAMP=5215;MSQ=52.43;RECLASSIFIED;AC=7063;AN=28742;NFAM=4882
chr1	41824782	41824839	chr1	50554387	50554444	456384	41358.1	-	+	BND	LOW	456384_1	N	]chr1:50554416]N	456384_2	N	N[chr1:41824812[	SVTYPE=BND;POS=41824812;STRANDS=-+:8;CIPOS=-29,28;CIEND=-29,28;CIPOS95=0,0;CIEND95=0,0;MATEID=456384_2;EVENT=456384;SU=8;PE=0;SR=8;ALG=PROD;AF=0.04746;NSAMP=1388;MSQ=15.45;RECLASSIFIED;AC=1388;AN=29246;NFAM=1356	SVTYPE=BND;POS=50554416;STRANDS=-+:8;CIPOS=-29,28;CIEND=-29,28;CIPOS95=0,0;CIEND95=0,0;MATEID=456384_1;EVENT=456384;SECONDARY;SU=8;PE=0;SR=8;ALG=PROD;AF=0.04746;NSAMP=1388;MSQ=15.45;RECLASSIFIED;AC=1388;AN=29246;NFAM=1356
chr1	41824785	41824842	chr5	174851813	174851870	12974	3638.82	-	+	BND	LOW	12974_1	N	]chr5:174851842]N	12974_2	N	N[chr1:41824815[	SVTYPE=BND;POS=41824815;STRANDS=-+:13;CIPOS=-29,28;CIEND=-29,28;CIPOS95=0,0;CIEND95=0,0;MATEID=12974_2;EVENT=12974;SU=13;PE=0;SR=13;ALG=PROD;AF=0.003419;NSAMP=98;MSQ=16.29;AC=100;AN=29246;NFAM=98	SVTYPE=BND;POS=174851842;STRANDS=-+:13;CIPOS=-29,28;CIEND=-29,28;CIPOS95=0,0;CIEND95=0,0;MATEID=12974_1;EVENT=12974;SECONDARY;SU=13;PE=0;SR=13;ALG=PROD;AF=0.003419;NSAMP=98;MSQ=16.29;AC=100;AN=29246;NFAM=98
chr1	41824799	41824814	chr21	28480073	28480090	8869	20405.1	-	-	BND	LOW	8869_1	N	[chr21:28480083[N	8869_2	N	[chr1:41824807[N	SVTYPE=BND;POS=41824807;STRANDS=--:40;IMPRECISE;CIPOS=-7,8;CIEND=-9,8;CIPOS95=-1,1;CIEND95=0,0;MATEID=8869_2;EVENT=8869;SU=40;PE=0;SR=40;ALG=PROD;AF=0.01884;NSAMP=532;MSQ=21.13;AC=551;AN=29246;NFAM=522	SVTYPE=BND;POS=28480083;STRANDS=--:40;IMPRECISE;CIPOS=-9,8;CIEND=-7,8;CIPOS95=0,0;CIEND95=-1,1;MATEID=8869_1;EVENT=8869;SECONDARY;SU=40;PE=0;SR=40;ALG=PROD;AF=0.01884;NSAMP=532;MSQ=21.13;AC=551;AN=29246;NFAM=522
chr1	41824803	41824818	chrX	66757699	66757716	17580	42317.7	-	-	BND	LOW	17580_1	N	[chrX:66757709[N	17580_2	N	[chr1:41824811[N	SVTYPE=BND;POS=41824811;STRANDS=--:73;CIPOS=-7,8;CIEND=-9,8;CIPOS95=0,0;CIEND95=0,0;MATEID=17580_2;EVENT=17580;SU=73;PE=0;SR=73;ALG=PROD;AF=0.02975;NSAMP=834;MSQ=24.12;AC=870;AN=29246;NFAM=814	SVTYPE=BND;POS=66757709;STRANDS=--:73;CIPOS=-9,8;CIEND=-7,8;CIPOS95=0,0;CIEND95=0,0;MATEID=17580_1;EVENT=17580;SECONDARY;SU=73;PE=0;SR=73;ALG=PROD;AF=0.02975;NSAMP=834;MSQ=24.12;AC=870;AN=29246;NFAM=814
chr1	41824804	41824823	chr6	156506074	156506093	14122	259.45	-	+	BND	LOW	14122_1	N	]chr6:156506084]N	14122_2	N	N[chr1:41824815[	SVTYPE=BND;POS=41824815;STRANDS=-+:5;CIPOS=-10,9;CIEND=-10,9;CIPOS95=0,0;CIEND95=0,0;MATEID=14122_2;EVENT=14122;SU=5;PE=0;SR=5;ALG=PROD;AF=0.0003761;NSAMP=11;MSQ=10.86;AC=11;AN=29246;NFAM=11	SVTYPE=BND;POS=156506084;STRANDS=-+:5;CIPOS=-10,9;CIEND=-10,9;CIPOS95=0,0;CIEND95=0,0;MATEID=14122_1;EVENT=14122;SECONDARY;SU=5;PE=0;SR=5;ALG=PROD;AF=0.0003761;NSAMP=11;MSQ=10.86;AC=11;AN=29246;NFAM=11
chr1	41824805	41824822	chrX	86254826	86254843	17704	6144.19	-	+	BND	LOW	17704_1	N	]chrX:86254835]N	17704_2	N	N[chr1:41824815[	SVTYPE=BND;POS=41824815;STRANDS=-+:24;CIPOS=-9,8;CIEND=-9,8;CIPOS95=0,0;CIEND95=0,0;MATEID=17704_2;EVENT=17704;SU=24;PE=0;SR=24;ALG=PROD;AF=0.005505;NSAMP=161;MSQ=18.23;AC=161;AN=29246;NFAM=160	SVTYPE=BND;POS=86254835;STRANDS=-+:24;CIPOS=-9,8;CIEND=-9,8;CIPOS95=0,0;CIEND95=0,0;MATEID=17704_1;EVENT=17704;SECONDARY;SU=24;PE=0;SR=24;ALG=PROD;AF=0.005505;NSAMP=161;MSQ=18.23;AC=161;AN=29246;NFAM=160
chr1	41824805	41824823	chr3	76141123	76141140	9818	12670.8	-	-	BND	LOW	9818_1	N	[chr3:76141133[N	9818_2	N	[chr1:41824815[N	SVTYPE=BND;POS=41824815;STRANDS=--:25;CIPOS=-9,9;CIEND=-9,8;CIPOS95=0,0;CIEND95=0,0;MATEID=9818_2;EVENT=9818;SU=25;PE=0;SR=25;ALG=PROD;AF=0.01019;NSAMP=278;MSQ=22.87;AC=298;AN=29246;NFAM=272	SVTYPE=BND;POS=76141133;STRANDS=--:25;CIPOS=-9,8;CIEND=-9,9;CIPOS95=0,0;CIEND95=0,0;MATEID=9818_1;EVENT=9818;SECONDARY;SU=25;PE=0;SR=25;ALG=PROD;AF=0.01019;NSAMP=278;MSQ=22.87;AC=298;AN=29246;NFAM=272
chr1	41824811	41824828	chr2	192492087	192492104	7907	7059.7	-	-	BND	LOW	7907_1	N	[chr2:192492097[N	7907_2	N	[chr1:41824821[N	SVTYPE=BND;POS=41824821;STRANDS=--:4;CIPOS=-9,8;CIEND=-9,8;CIPOS95=0,0;CIEND95=0,0;MATEID=7907_2;EVENT=7907;SU=4;PE=0;SR=4;ALG=PROD;AF=0.005163;NSAMP=143;MSQ=24.85;AC=151;AN=29246;NFAM=140	SVTYPE=BND;POS=192492097;STRANDS=--:4;CIPOS=-9,8;CIEND=-9,8;CIPOS95=0,0;CIEND95=0,0;MATEID=7907_1;EVENT=7907;SECONDARY;SU=4;PE=0;SR=4;ALG=PROD;AF=0.005163;NSAMP=143;MSQ=24.85;AC=151;AN=29246;NFAM=140
chr1	41824814	41824825	chr2	228154481	228154492	8155	2680.48	-	-	BND	LOW	8155_1	N	[chr2:228154488[N	8155_2	N	[chr1:41824821[N	SVTYPE=BND;POS=41824821;STRANDS=--:6;CIPOS=-6,5;CIEND=-6,5;CIPOS95=0,0;CIEND95=0,0;MATEID=8155_2;EVENT=8155;SU=6;PE=0;SR=6;ALG=PROD;AF=0.00277;NSAMP=81;MSQ=19.48;AC=81;AN=29246;NFAM=80	SVTYPE=BND;POS=228154488;STRANDS=--:6;CIPOS=-6,5;CIEND=-6,5;CIPOS95=0,0;CIEND95=0,0;MATEID=8155_1;EVENT=8155;SECONDARY;SU=6;PE=0;SR=6;ALG=PROD;AF=0.00277;NSAMP=81;MSQ=19.48;AC=81;AN=29246;NFAM=80
chr1	41833544	41833598	chr1	41835053	41835071	125606	2373.68	+	-	DEL	PASS	125606	N	<DEL>	.	.	.	SVTYPE=DEL;POS=41833573;SVLEN=-1490;END=41835063;STRANDS=+-:105;CIPOS=-29,25;CIEND=-10,8;CIPOS95=0,0;CIEND95=0,0;SU=105;PE=64;SR=41;ALG=PROD;AF=0.0001026;NSAMP=3;MSQ=485.49;AC=3;AN=29246;NFAM=3	.
chr1	41854016	41854545	chr4	60113848	60114270	10944	416.62	-	+	BND	LOW	10944_1	N	]chr4:60113860]N	10944_2	N	N[chr1:41854524[	SVTYPE=BND;POS=41854524;STRANDS=-+:104;IMPRECISE;CIPOS=-507,22;CIEND=-12,410;CIPOS95=-56,22;CIEND95=-12,24;MATEID=10944_2;EVENT=10944;SU=104;PE=104;SR=0;ALG=PROD;AF=0.0004103;NSAMP=12;MSQ=23.6;AC=12;AN=29246;NFAM=12	SVTYPE=BND;POS=60113860;STRANDS=-+:104;IMPRECISE;CIPOS=-12,410;CIEND=-507,22;CIPOS95=-12,24;CIEND95=-56,22;MATEID=10944_1;EVENT=10944;SECONDARY;SU=104;PE=104;SR=0;ALG=PROD;AF=0.0004103;NSAMP=12;MSQ=23.6;AC=12;AN=29246;NFAM=12
chr1	41854046	41854554	chr13	75705775	75706190	2961	431.15	-	+	BND	LOW	2961_1	N	]chr13:75705805]N	2961_2	N	N[chr1:41854526[	SVTYPE=BND;POS=41854526;STRANDS=-+:15;IMPRECISE;CIPOS=-479,29;CIEND=-30,385;CIPOS95=-103,29;CIEND95=-30,65;MATEID=2961_2;EVENT=2961;SU=15;PE=15;SR=0;ALG=PROD;AF=0.0004787;NSAMP=14;MSQ=30.05;AC=14;AN=29246;NFAM=14	SVTYPE=BND;POS=75705805;STRANDS=-+:15;IMPRECISE;CIPOS=-30,385;CIEND=-479,29;CIPOS95=-30,65;CIEND95=-103,29;MATEID=2961_1;EVENT=2961;SECONDARY;SU=15;PE=15;SR=0;ALG=PROD;AF=0.0004787;NSAMP=14;MSQ=30.05;AC=14;AN=29246;NFAM=14
chr1	41854083	41854563	chr5	97530304	97530711	12481	731.54	-	-	BND	LOW	12481_1	N	[chr5:97530703[N	12481_2	N	[chr1:41854553[N	SVTYPE=BND;POS=41854553;STRANDS=--:37;IMPRECISE;CIPOS=-469,11;CIEND=-398,9;CIPOS95=-89,11;CIEND95=-44,9;MATEID=12481_2;EVENT=12481;SU=37;PE=37;SR=0;ALG=PROD;AF=0.001197;NSAMP=35;MSQ=17.97;AC=35;AN=29246;NFAM=35	SVTYPE=BND;POS=97530703;STRANDS=--:37;IMPRECISE;CIPOS=-398,9;CIEND=-469,11;CIPOS95=-44,9;CIEND95=-89,11;MATEID=12481_1;EVENT=12481;SECONDARY;SU=37;PE=37;SR=0;ALG=PROD;AF=0.001197;NSAMP=35;MSQ=17.97;AC=35;AN=29246;NFAM=35
chr1	41857980	41857986	chr14	92629116	92629123	3741	13022.0	-	-	BND	LOW	3741_1	N	[chr14:92629121[N	3741_2	N	[chr1:41857984[N	SVTYPE=BND;POS=41857984;STRANDS=--:219;CIPOS=-3,3;CIEND=-4,3;CIPOS95=0,0;CIEND95=0,0;MATEID=3741_2;EVENT=3741;SU=219;PE=0;SR=219;ALG=PROD;AF=0.01286;NSAMP=376;MSQ=20.93;AC=376;AN=29246;NFAM=374	SVTYPE=BND;POS=92629121;STRANDS=--:219;CIPOS=-4,3;CIEND=-3,3;CIPOS95=0,0;CIEND95=0,0;MATEID=3741_1;EVENT=3741;SECONDARY;SU=219;PE=0;SR=219;ALG=PROD;AF=0.01286;NSAMP=376;MSQ=20.93;AC=376;AN=29246;NFAM=374
chr1	41878678	41878688	chr1	41878858	41878868	125608	164.63	+	-	BND	LOW	125608_1	N	N[chr1:41878865[	125608_2	N	]chr1:41878688]N	SVTYPE=BND;POS=41878688;STRANDS=+-:4;IMPRECISE;CIPOS=-10,0;CIEND=-6,4;CIPOS95=-1,0;CIEND95=-1,1;MATEID=125608_2;EVENT=125608;SU=4;PE=0;SR=4;ALG=PROD;AF=0.0002052;NSAMP=6;MSQ=17.59;RECLASSIFIED;AC=6;AN=29246;NFAM=6	SVTYPE=BND;POS=41878865;STRANDS=+-:4;IMPRECISE;CIPOS=-6,4;CIEND=-10,0;CIPOS95=-1,1;CIEND95=-1,0;MATEID=125608_1;EVENT=125608;SECONDARY;SU=4;PE=0;SR=4;ALG=PROD;AF=0.0002052;NSAMP=6;MSQ=17.59;RECLASSIFIED;AC=6;AN=29246;NFAM=6
chr1	41880551	41880570	chr1	41885246	41885249	125609	575.48	+	-	DEL	PASS	125609	N	<DEL>	.	.	.	SVTYPE=DEL;POS=41880561;SVLEN=-4688;END=41885249;STRANDS=+-:24;CIPOS=-10,9;CIEND=-3,0;CIPOS95=0,0;CIEND95=0,0;SU=24;PE=14;SR=10;ALG=PROD;AF=3.419e-05;NSAMP=1;MSQ=575.48;AC=1;AN=29246;NFAM=1	.
chr1	41885717	41885736	chr3	187795391	187795410	10505	6986.24	+	+	BND	LOW	10505_1	N	N]chr3:187795401]	10505_2	N	N]chr1:41885727]	SVTYPE=BND;POS=41885727;STRANDS=++:4;IMPRECISE;CIPOS=-10,9;CIEND=-10,9;CIPOS95=-1,1;CIEND95=-1,1;MATEID=10505_2;EVENT=10505;SU=4;PE=1;SR=3;ALG=PROD;AF=0.007386;NSAMP=216;MSQ=24.04;AC=216;AN=29246;NFAM=215	SVTYPE=BND;POS=187795401;STRANDS=++:4;IMPRECISE;CIPOS=-10,9;CIEND=-10,9;CIPOS95=-1,1;CIEND95=-1,1;MATEID=10505_1;EVENT=10505;SECONDARY;SU=4;PE=1;SR=3;ALG=PROD;AF=0.007386;NSAMP=216;MSQ=24.04;AC=216;AN=29246;NFAM=215
chr1	41888708	41888747	chr1	41889096	41889145	125611	814.73	+	-	BND	LOW	125611_1	N	N[chr1:41889126[	125611_2	N	]chr1:41888719]N	SVTYPE=BND;POS=41888719;STRANDS=+-:13;CIPOS=-11,28;CIEND=-29,20;CIPOS95=0,0;CIEND95=0,0;MATEID=125611_2;EVENT=125611;SU=13;PE=0;SR=13;ALG=PROD;AF=0.0006839;NSAMP=20;MSQ=15.27;RECLASSIFIED;AC=20;AN=29246;NFAM=20	SVTYPE=BND;POS=41889126;STRANDS=+-:13;CIPOS=-29,20;CIEND=-11,28;CIPOS95=0,0;CIEND95=0,0;MATEID=125611_1;EVENT=125611;SECONDARY;SU=13;PE=0;SR=13;ALG=PROD;AF=0.0006839;NSAMP=20;MSQ=15.27;RECLASSIFIED;AC=20;AN=29246;NFAM=20
chr1	41888729	41888746	chr9	83344841	83344858	16690	20.89	+	+	BND	LOW	16690_1	N	N]chr9:83344851]	16690_2	N	N]chr1:41888738]	SVTYPE=BND;POS=41888738;STRANDS=++:4;IMPRECISE;CIPOS=-9,8;CIEND=-10,7;CIPOS95=0,0;CIEND95=-2,0;MATEID=16690_2;EVENT=16690;SU=4;PE=0;SR=4;ALG=PROD;AF=3.419e-05;NSAMP=1;MSQ=20.89;AC=1;AN=29246;NFAM=1	SVTYPE=BND;POS=83344851;STRANDS=++:4;IMPRECISE;CIPOS=-10,7;CIEND=-9,8;CIPOS95=-2,0;CIEND95=0,0;MATEID=16690_1;EVENT=16690;SECONDARY;SU=4;PE=0;SR=4;ALG=PROD;AF=3.419e-05;NSAMP=1;MSQ=20.89;AC=1;AN=29246;NFAM=1
chr1	41888732	41888746	chr1	41888966	41888983	125610	90.21	+	-	BND	LOW	125610_1	N	N[chr1:41888976[	125610_2	N	]chr1:41888739]N	SVTYPE=BND;POS=41888739;STRANDS=+-:4;IMPRECISE;CIPOS=-7,7;CIEND=-9,8;CIPOS95=-2,3;CIEND95=0,0;MATEID=125610_2;EVENT=125610;SU=4;PE=0;SR=4;ALG=PROD;AF=0.0001368;NSAMP=4;MSQ=13.83;RECLASSIFIED;AC=4;AN=29246;NFAM=4	SVTYPE=BND;POS=41888976;STRANDS=+-:4;IMPRECISE;CIPOS=-9,8;CIEND=-7,7;CIPOS95=0,0;CIEND95=-2,3;MATEID=125610_1;EVENT=125610;SECONDARY;SU=4;PE=0;SR=4;ALG=PROD;AF=0.0001368;NSAMP=4;MSQ=13.83;RECLASSIFIED;AC=4;AN=29246;NFAM=4
chr1	41888849	41888900	chr1	41889163	41889208	125612	283.36	+	-	BND	LOW	125612_1	N	N[chr1:41889189[	125612_2	N	]chr1:41888878]N	SVTYPE=BND;POS=41888878;STRANDS=+-:10;CIPOS=-29,22;CIEND=-25,20;CIPOS95=0,0;CIEND95=0,0;MATEID=125612_2;EVENT=125612;SU=10;PE=0;SR=10;ALG=PROD;AF=0.0004103;NSAMP=12;MSQ=17.08;RECLASSIFIED;AC=12;AN=29246;NFAM=12	SVTYPE=BND;POS=41889189;STRANDS=+-:10;CIPOS=-25,20;CIEND=-29,22;CIPOS95=0,0;CIEND95=0,0;MATEID=125612_1;EVENT=125612;SECONDARY;SU=10;PE=0;SR=10;ALG=PROD;AF=0.0004103;NSAMP=12;MSQ=17.08;RECLASSIFIED;AC=12;AN=29246;NFAM=12
chr1	41889021	41889038	chr1	41889124	41889141	125613	8.52	+	-	BND	LOW	125613_1	N	N[chr1:41889134[	125613_2	N	]chr1:41889030]N	SVTYPE=BND;POS=41889030;STRANDS=+-:4;CIPOS=-9,8;CIEND=-9,8;CIPOS95=0,0;CIEND95=0,0;MATEID=125613_2;EVENT=125613;SU=4;PE=0;SR=4;ALG=PROD;AF=3.419e-05;NSAMP=1;MSQ=6.83;RECLASSIFIED;AC=1;AN=29246;NFAM=1	SVTYPE=BND;POS=41889134;STRANDS=+-:4;CIPOS=-9,8;CIEND=-9,8;CIPOS95=0,0;CIEND95=0,0;MATEID=125613_1;EVENT=125613;SECONDARY;SU=4;PE=0;SR=4;ALG=PROD;AF=3.419e-05;NSAMP=1;MSQ=6.83;RECLASSIFIED;AC=1;AN=29246;NFAM=1
chr1	41892468	41892511	chr1	41902256	41902315	125614	1681.1	+	-	DEL	PASS	125614	N	<DEL>	.	.	.	SVTYPE=DEL;POS=41892490;SVLEN=-9796;END=41902286;STRANDS=+-:77;CIPOS=-22,21;CIEND=-30,29;CIPOS95=0,0;CIEND95=0,0;SU=77;PE=45;SR=32;ALG=PROD;AF=3.419e-05;NSAMP=1;MSQ=596.4;AC=1;AN=29246;NFAM=1	.
chr1	41905944	41905955	chr1	41906031	41906042	125615	164.88	+	-	DEL	PASS	125615	N	<DEL>	.	.	.	SVTYPE=DEL;POS=41905950;SVLEN=-87;END=41906037;STRANDS=+-:6;CIPOS=-6,5;CIEND=-6,5;CIPOS95=0,0;CIEND95=0,0;SU=6;PE=0;SR=6;ALG=PROD;AF=3.419e-05;NSAMP=1;MSQ=164.88;AC=1;AN=29246;NFAM=1	.
chr1	41916841	41916860	chr1	42003622	42003641	456386	158.99	-	+	DUP	PASS	456386	N	<DUP>	.	.	.	SVTYPE=DUP;POS=41916851;SVLEN=86781;END=42003632;STRANDS=-+:19;CIPOS=-10,9;CIEND=-10,9;CIPOS95=0,0;CIEND95=0,0;SU=19;PE=12;SR=7;ALG=PROD;AF=3.419e-05;NSAMP=1;MSQ=158.41;AC=1;AN=29246;NFAM=1	.
chr1	41922839	41922856	chr8	6819825	6819842	15465	3720.66	+	+	BND	LOW	15465_1	N	N]chr8:6819834]	15465_2	N	N]chr1:41922848]	SVTYPE=BND;POS=41922848;STRANDS=++:25;CIPOS=-9,8;CIEND=-9,8;CIPOS95=0,0;CIEND95=0,0;MATEID=15465_2;EVENT=15465;SU=25;PE=0;SR=25;ALG=PROD;AF=0.004069;NSAMP=119;MSQ=19.61;AC=119;AN=29246;NFAM=119	SVTYPE=BND;POS=6819834;STRANDS=++:25;CIPOS=-9,8;CIEND=-9,8;CIPOS95=0,0;CIEND95=0,0;MATEID=15465_1;EVENT=15465;SECONDARY;SU=25;PE=0;SR=25;ALG=PROD;AF=0.004069;NSAMP=119;MSQ=19.61;AC=119;AN=29246;NFAM=119
chr1	41926999	41927005	chr1	41931795	41931814	456387	344.19	-	+	DUP	PASS	456387	N	<DUP>	.	.	.	SVTYPE=DUP;POS=41927004;SVLEN=4801;END=41931805;STRANDS=-+:24;CIPOS=-5,1;CIEND=-10,9;CIPOS95=0,0;CIEND95=0,0;SU=24;PE=18;SR=6;ALG=PROD;AF=6.839e-05;NSAMP=1;MSQ=343.8;AC=2;AN=29246;NFAM=1	.
chr1	41929717	41929734	chr18	47066883	47066900	5821	11502.9	-	+	BND	LOW	5821_1	N	]chr18:47066892]N	5821_2	N	N[chr1:41929727[	SVTYPE=BND;POS=41929727;STRANDS=-+:4;CIPOS=-9,8;CIEND=-9,8;CIPOS95=0,0;CIEND95=0,0;MATEID=5821_2;EVENT=5821;SU=4;PE=0;SR=4;ALG=PROD;AF=0.01265;NSAMP=370;MSQ=21.07;AC=370;AN=29246;NFAM=368	SVTYPE=BND;POS=47066892;STRANDS=-+:4;CIPOS=-9,8;CIEND=-9,8;CIPOS95=0,0;CIEND95=0,0;MATEID=5821_1;EVENT=5821;SECONDARY;SU=4;PE=0;SR=4;ALG=PROD;AF=0.01265;NSAMP=370;MSQ=21.07;AC=370;AN=29246;NFAM=368
chr1	41935548	41935607	chr9	77399196	77399254	16649	25392.1	-	+	BND	LOW	16649_1	N	]chr9:77399205]N	16649_2	N	N[chr1:41935599[	SVTYPE=BND;POS=41935599;STRANDS=-+:30;CIPOS=-50,9;CIEND=-9,49;CIPOS95=0,0;CIEND95=0,0;MATEID=16649_2;EVENT=16649;SU=30;PE=25;SR=5;ALG=PROD;AF=0.01607;NSAMP=470;MSQ=48.8;AC=470;AN=29246;NFAM=467	SVTYPE=BND;POS=77399205;STRANDS=-+:30;CIPOS=-9,49;CIEND=-50,9;CIPOS95=0,0;CIEND95=0,0;MATEID=16649_1;EVENT=16649;SECONDARY;SU=30;PE=25;SR=5;ALG=PROD;AF=0.01607;NSAMP=470;MSQ=48.8;AC=470;AN=29246;NFAM=467
chr1	41939643	41939662	chr1	41939776	41939795	544172	34.81	+	+	INV	LOW	544172	N	<INV>	.	.	.	SVTYPE=INV;POS=41939653;SVLEN=133;END=41939786;STRANDS=++:2,--:2;IMPRECISE;CIPOS=-10,9;CIEND=-10,9;CIPOS95=-3,3;CIEND95=-3,3;SU=4;PE=3;SR=1;ALG=PROD;AF=6.839e-05;NSAMP=2;MSQ=12.23;AC=2;AN=29246;NFAM=2	.
chr1	41968239	41968258	chr1	41972874	41972876	125617	1124.17	+	-	DEL	PASS	125617	N	<DEL>	.	.	.	SVTYPE=DEL;POS=41968249;SVLEN=-4627;END=41972876;STRANDS=+-:44;CIPOS=-10,9;CIEND=-2,0;CIPOS95=0,0;CIEND95=0,0;SU=44;PE=24;SR=20;ALG=PROD;AF=3.419e-05;NSAMP=1;MSQ=1124.17;AC=1;AN=29246;NFAM=1	.
chr1	41976677	41976696	chr1	41977173	41977192	125618	808.91	+	-	BND	LOW	125618_1	N	N[chr1:41977184[	125618_2	N	]chr1:41976687]N	SVTYPE=BND;POS=41976687;STRANDS=+-:24;CIPOS=-10,9;CIEND=-10,9;CIPOS95=0,0;CIEND95=0,0;MATEID=125618_2;EVENT=125618;SU=24;PE=11;SR=13;ALG=PROD;AF=6.839e-05;NSAMP=2;MSQ=382.59;RECLASSIFIED;AC=2;AN=29246;NFAM=2	SVTYPE=BND;POS=41977184;STRANDS=+-:24;CIPOS=-10,9;CIEND=-10,9;CIPOS95=0,0;CIEND95=0,0;MATEID=125618_1;EVENT=125618;SECONDARY;SU=24;PE=11;SR=13;ALG=PROD;AF=6.839e-05;NSAMP=2;MSQ=382.59;RECLASSIFIED;AC=2;AN=29246;NFAM=2
chr1	42042144	42042203	chr6	64296527	64296581	13575	28668.1	-	-	BND	LOW	13575_1	N	[chr6:64296556[N	13575_2	N	[chr1:42042175[N	SVTYPE=BND;POS=42042175;STRANDS=--:9;CIPOS=-30,29;CIEND=-28,26;CIPOS95=0,0;CIEND95=0,0;MATEID=13575_2;EVENT=13575;SU=9;PE=1;SR=8;ALG=PROD;AF=0.02619;NSAMP=591;MSQ=29.13;AC=766;AN=29246;NFAM=569	SVTYPE=BND;POS=64296556;STRANDS=--:9;CIPOS=-28,26;CIEND=-30,29;CIPOS95=0,0;CIEND95=0,0;MATEID=13575_1;EVENT=13575;SECONDARY;SU=9;PE=1;SR=8;ALG=PROD;AF=0.02619;NSAMP=591;MSQ=29.13;AC=766;AN=29246;NFAM=569
chr1	42042165	42042182	chr1	160976808	160976825	544173	175469.0	-	-	BND	LOW	544173_1	N	[chr1:160976818[N	544173_2	N	[chr1:42042175[N	SVTYPE=BND;POS=42042175;STRANDS=--:4;CIPOS=-9,8;CIEND=-9,8;CIPOS95=0,0;CIEND95=0,0;MATEID=544173_2;EVENT=544173;SU=4;PE=0;SR=4;ALG=PROD;AF=0.1542;NSAMP=3499;MSQ=36.12;AC=4511;AN=29246;NFAM=3342	SVTYPE=BND;POS=160976818;STRANDS=--:4;CIPOS=-9,8;CIEND=-9,8;CIPOS95=0,0;CIEND95=0,0;MATEID=544173_1;EVENT=544173;SECONDARY;SU=4;PE=0;SR=4;ALG=PROD;AF=0.1542;NSAMP=3499;MSQ=36.12;AC=4511;AN=29246;NFAM=3342
chr1	42047884	42047901	chr6	140770830	140770847	14034	7666.89	-	+	BND	LOW	14034_1	N	]chr6:140770839]N	14034_2	N	N[chr1:42047894[	SVTYPE=BND;POS=42047894;STRANDS=-+:52;CIPOS=-9,8;CIEND=-9,8;CIPOS95=0,0;CIEND95=0,0;MATEID=14034_2;EVENT=14034;SU=52;PE=0;SR=52;ALG=PROD;AF=0.005368;NSAMP=157;MSQ=21.41;AC=157;AN=29246;NFAM=157	SVTYPE=BND;POS=140770839;STRANDS=-+:52;CIPOS=-9,8;CIEND=-9,8;CIPOS95=0,0;CIEND95=0,0;MATEID=14034_1;EVENT=14034;SECONDARY;SU=52;PE=0;SR=52;ALG=PROD;AF=0.005368;NSAMP=157;MSQ=21.41;AC=157;AN=29246;NFAM=157
chr1	42047884	42047901	chr21	40428282	40428299	8929	3944.64	-	+	BND	LOW	8929_1	N	]chr21:40428291]N	8929_2	N	N[chr1:42047894[	SVTYPE=BND;POS=42047894;STRANDS=-+:4;CIPOS=-9,8;CIEND=-9,8;CIPOS95=0,0;CIEND95=0,0;MATEID=8929_2;EVENT=8929;SU=4;PE=0;SR=4;ALG=PROD;AF=0.002906;NSAMP=85;MSQ=17.57;AC=85;AN=29246;NFAM=85	SVTYPE=BND;POS=40428291;STRANDS=-+:4;CIPOS=-9,8;CIEND=-9,8;CIPOS95=0,0;CIEND95=0,0;MATEID=8929_1;EVENT=8929;SECONDARY;SU=4;PE=0;SR=4;ALG=PROD;AF=0.002906;NSAMP=85;MSQ=17.57;AC=85;AN=29246;NFAM=85
chr1	42047887	42047898	chr5	168703272	168703283	12925	11003.7	-	+	BND	LOW	12925_1	N	]chr5:168703278]N	12925_2	N	N[chr1:42047894[	SVTYPE=BND;POS=42047894;STRANDS=-+:134;CIPOS=-6,5;CIEND=-6,5;CIPOS95=0,0;CIEND95=0,0;MATEID=12925_2;EVENT=12925;SU=134;PE=0;SR=134;ALG=PROD;AF=0.007796;NSAMP=228;MSQ=23.1;AC=228;AN=29246;NFAM=228	SVTYPE=BND;POS=168703278;STRANDS=-+:134;CIPOS=-6,5;CIEND=-6,5;CIPOS95=0,0;CIEND95=0,0;MATEID=12925_1;EVENT=12925;SECONDARY;SU=134;PE=0;SR=134;ALG=PROD;AF=0.007796;NSAMP=228;MSQ=23.1;AC=228;AN=29246;NFAM=228
chr1	42047891	42047893	chr1	214110352	214110354	456388	36872.6	-	+	BND	LOW	456388_1	N	]chr1:214110353]N	456388_2	N	N[chr1:42047893[	SVTYPE=BND;POS=42047893;STRANDS=-+:609;CIPOS=-1,1;CIEND=-1,1;CIPOS95=0,0;CIEND95=0,0;MATEID=456388_2;EVENT=456388;SU=609;PE=0;SR=609;ALG=PROD;AF=0.03854;NSAMP=1127;MSQ=18.79;RECLASSIFIED;AC=1127;AN=29246;NFAM=1107	SVTYPE=BND;POS=214110353;STRANDS=-+:609;CIPOS=-1,1;CIEND=-1,1;CIPOS95=0,0;CIEND95=0,0;MATEID=456388_1;EVENT=456388;SECONDARY;SU=609;PE=0;SR=609;ALG=PROD;AF=0.03854;NSAMP=1127;MSQ=18.79;RECLASSIFIED;AC=1127;AN=29246;NFAM=1107
chr1	42047891	42047895	chr1	120650329	120650333	544174	5283.36	-	-	BND	LOW	544174_1	N	[chr1:120650332[N	544174_2	N	[chr1:42047894[N	SVTYPE=BND;POS=42047894;STRANDS=--:354;CIPOS=-2,2;CIEND=-2,2;CIPOS95=0,0;CIEND95=0,0;MATEID=544174_2;EVENT=544174;SU=354;PE=0;SR=354;ALG=PROD;AF=0.004206;NSAMP=123;MSQ=23.22;AC=123;AN=29246;NFAM=123	SVTYPE=BND;POS=120650332;STRANDS=--:354;CIPOS=-2,2;CIEND=-2,2;CIPOS95=0,0;CIEND95=0,0;MATEID=544174_1;EVENT=544174;SECONDARY;SU=354;PE=0;SR=354;ALG=PROD;AF=0.004206;NSAMP=123;MSQ=23.22;AC=123;AN=29246;NFAM=123
chr1	42049236	42049630	chr20	40043006	40043355	8593	98.7	+	+	BND	LOW	8593_1	N	N]chr20:40043036]	8593_2	N	N]chr1:42049266]	SVTYPE=BND;POS=42049266;STRANDS=++:4;IMPRECISE;CIPOS=-30,364;CIEND=-30,319;CIPOS95=-30,103;CIEND95=-30,87;MATEID=8593_2;EVENT=8593;SU=4;PE=4;SR=0;ALG=PROD;AF=6.839e-05;NSAMP=2;MSQ=49.35;AC=2;AN=29246;NFAM=2	SVTYPE=BND;POS=40043036;STRANDS=++:4;IMPRECISE;CIPOS=-30,319;CIEND=-30,364;CIPOS95=-30,87;CIEND95=-30,103;MATEID=8593_1;EVENT=8593;SECONDARY;SU=4;PE=4;SR=0;ALG=PROD;AF=6.839e-05;NSAMP=2;MSQ=49.35;AC=2;AN=29246;NFAM=2
chr1	42064191	42064203	chr1	42539752	42539767	456389	288.2	-	+	DUP	PASS	456389	N	<DUP>	.	.	.	SVTYPE=DUP;POS=42064199;SVLEN=475560;END=42539759;STRANDS=-+:17;CIPOS=-8,4;CIEND=-7,8;CIPOS95=0,0;CIEND95=0,0;SU=17;PE=13;SR=4;ALG=PROD;AF=3.419e-05;NSAMP=1;MSQ=287.77;AC=1;AN=29246;NFAM=1	.
chr1	42071300	42071345	chr5	51675455	51675514	12210	991.59	-	+	BND	PASS	12210_1	N	]chr5:51675485]N	12210_2	N	N[chr1:42071325[	SVTYPE=BND;POS=42071325;STRANDS=-+:57;CIPOS=-24,21;CIEND=-30,29;CIPOS95=0,0;CIEND95=0,0;MATEID=12210_2;EVENT=12210;SU=57;PE=30;SR=27;ALG=PROD;AF=6.839e-05;NSAMP=2;MSQ=495.79;AC=2;AN=29246;NFAM=2	SVTYPE=BND;POS=51675485;STRANDS=-+:57;CIPOS=-30,29;CIEND=-24,21;CIPOS95=0,0;CIEND95=0,0;MATEID=12210_1;EVENT=12210;SECONDARY;SU=57;PE=30;SR=27;ALG=PROD;AF=6.839e-05;NSAMP=2;MSQ=495.79;AC=2;AN=29246;NFAM=2
chr1	42071302	42071347	chr5	51675166	51675208	12209	554.4	+	-	BND	PASS	12209_1	N	N[chr5:51675189[	12209_2	N	]chr1:42071325]N	SVTYPE=BND;POS=42071325;STRANDS=+-:55;CIPOS=-23,22;CIEND=-22,20;CIPOS95=0,0;CIEND95=0,0;MATEID=12209_2;EVENT=12209;SU=55;PE=29;SR=26;ALG=PROD;AF=6.839e-05;NSAMP=2;MSQ=277.19;AC=2;AN=29246;NFAM=2	SVTYPE=BND;POS=51675189;STRANDS=+-:55;CIPOS=-22,20;CIEND=-23,22;CIPOS95=0,0;CIEND95=0,0;MATEID=12209_1;EVENT=12209;SECONDARY;SU=55;PE=29;SR=26;ALG=PROD;AF=6.839e-05;NSAMP=2;MSQ=277.19;AC=2;AN=29246;NFAM=2
chr1	42071872	42071882	chr1	42077625	42077634	125620	871.01	+	-	BND	LOW	125620_1	N	N[chr1:42077633[	125620_2	N	]chr1:42071876]N	SVTYPE=BND;POS=42071876;STRANDS=+-:21;CIPOS=-4,6;CIEND=-7,2;CIPOS95=0,0;CIEND95=0,0;MATEID=125620_2;EVENT=125620;SU=21;PE=16;SR=5;ALG=PROD;AF=0.0003761;NSAMP=11;MSQ=77.51;RECLASSIFIED;AC=11;AN=29246;NFAM=11	SVTYPE=BND;POS=42077633;STRANDS=+-:21;CIPOS=-7,2;CIEND=-4,6;CIPOS95=0,0;CIEND95=0,0;MATEID=125620_1;EVENT=125620;SECONDARY;SU=21;PE=16;SR=5;ALG=PROD;AF=0.0003761;NSAMP=11;MSQ=77.51;RECLASSIFIED;AC=11;AN=29246;NFAM=11
chr1	42078795	42078803	chr1	42079075	42079094	125622	627.44	+	-	MEI	PASS	125622	N	<DEL:ME:SINE|Alu|AluSz>	.	.	.	SVTYPE=MEI;POS=42078800;SVLEN=-285;END=42079085;STRANDS=+-:10;CIPOS=-5,3;CIEND=-10,9;CIPOS95=0,0;CIEND95=0,0;SU=10;PE=2;SR=8;ALG=PROD;AF=0.0001026;NSAMP=3;MSQ=205.75;AC=3;AN=29246;NFAM=3	.
chr1	42086776	42087056	chr1	42092868	42093077	125623	73099.9	+	-	BND	LOW	125623_1	N	N[chr1:42093069[	125623_2	N	]chr1:42086785]N	SVTYPE=BND;POS=42086785;STRANDS=+-:76;IMPRECISE;CIPOS=-9,271;CIEND=-200,9;CIPOS95=-9,24;CIEND95=-19,9;MATEID=125623_2;EVENT=125623;SU=76;PE=76;SR=0;ALG=PROD;AF=0.06124;NSAMP=1791;MSQ=28.53;RECLASSIFIED;AC=1791;AN=29246;NFAM=1762	SVTYPE=BND;POS=42093069;STRANDS=+-:76;IMPRECISE;CIPOS=-200,9;CIEND=-9,271;CIPOS95=-19,9;CIEND95=-9,24;MATEID=125623_1;EVENT=125623;SECONDARY;SU=76;PE=76;SR=0;ALG=PROD;AF=0.06124;NSAMP=1791;MSQ=28.53;RECLASSIFIED;AC=1791;AN=29246;NFAM=1762
chr1	42109470	42110382	chr10	77382135	77382940	791	1.305e+06	-	-	BND	LOW	791_1	N	[chr10:77382886[N	791_2	N	[chr1:42110205[N	SVTYPE=BND;POS=42110205;STRANDS=--:302;IMPRECISE;CIPOS=-734,178;CIEND=-750,55;CIPOS95=-106,106;CIEND95=-134,55;MATEID=791_2;EVENT=791;SU=302;PE=266;SR=36;ALG=SUM;AF=0.3104;NSAMP=8731;MSQ=81.39;AC=9077;AN=29246;NFAM=8135	SVTYPE=BND;POS=77382886;STRANDS=--:302;IMPRECISE;CIPOS=-750,55;CIEND=-734,178;CIPOS95=-134,55;CIEND95=-106,106;MATEID=791_1;EVENT=791;SECONDARY;SU=302;PE=266;SR=36;ALG=SUM;AF=0.3104;NSAMP=8731;MSQ=81.39;AC=9077;AN=29246;NFAM=8135
chr1	42110167	42110182	chr2	34616665	34616682	6919	15084.9	-	-	BND	LOW	6919_1	N	[chr2:34616675[N	6919_2	N	[chr1:42110176[N	SVTYPE=BND;POS=42110176;STRANDS=--:30;IMPRECISE;CIPOS=-8,7;CIEND=-9,8;CIPOS95=-1,1;CIEND95=0,0;MATEID=6919_2;EVENT=6919;SU=30;PE=0;SR=30;ALG=PROD;AF=0.01751;NSAMP=511;MSQ=21.69;AC=512;AN=29246;NFAM=506	SVTYPE=BND;POS=34616675;STRANDS=--:30;IMPRECISE;CIPOS=-9,8;CIEND=-8,7;CIPOS95=0,0;CIEND95=-1,1;MATEID=6919_1;EVENT=6919;SECONDARY;SU=30;PE=0;SR=30;ALG=PROD;AF=0.01751;NSAMP=511;MSQ=21.69;AC=512;AN=29246;NFAM=506
chr1	42110175	42110487	chr11	67671357	67672078	1153	7057.99	+	-	BND	LOW	1153_1	N	N[chr11:67672070[	1153_2	N	]chr1:42110185]N	SVTYPE=BND;POS=42110185;STRANDS=+-:4;IMPRECISE;CIPOS=-10,302;CIEND=-712,9;CIPOS95=-2,126;CIEND95=-238,0;MATEID=1153_2;EVENT=1153;SU=4;PE=4;SR=0;ALG=PROD;AF=0.007625;NSAMP=186;MSQ=18.63;AC=223;AN=29246;NFAM=186	SVTYPE=BND;POS=67672070;STRANDS=+-:4;IMPRECISE;CIPOS=-712,9;CIEND=-10,302;CIPOS95=-238,0;CIEND95=-2,126;MATEID=1153_1;EVENT=1153;SECONDARY;SU=4;PE=4;SR=0;ALG=PROD;AF=0.007625;NSAMP=186;MSQ=18.63;AC=223;AN=29246;NFAM=186
chr1	42110178	42110180	chr10	77383013	77383014	41	40753.0	+	+	BND	LOW	41_1	N	N]chr10:77383013]	41_2	N	N]chr1:42110178]	SVTYPE=BND;POS=42110178;STRANDS=++:2276;CIPOS=0,2;CIEND=0,1;CIPOS95=0,0;CIEND95=0,0;MATEID=41_2;EVENT=41;SU=2276;PE=1065;SR=1211;ALG=PROD;AF=0.02161;NSAMP=618;MSQ=48.74;AC=632;AN=29246;NFAM=612	SVTYPE=BND;POS=77383013;STRANDS=++:2276;CIPOS=0,1;CIEND=0,2;CIPOS95=0,0;CIEND95=0,0;MATEID=41_1;EVENT=41;SECONDARY;SU=2276;PE=1065;SR=1211;ALG=PROD;AF=0.02161;NSAMP=618;MSQ=48.74;AC=632;AN=29246;NFAM=612
chr1	42110199	42110213	chr4	77135136	77135150	11065	888663.0	-	+	BND	LOW	11065_1	N	]chr4:77135143]N	11065_2	N	N[chr1:42110207[	SVTYPE=BND;POS=42110207;STRANDS=-+:105;CIPOS=-7,7;CIEND=-7,7;CIPOS95=0,0;CIEND95=0,0;MATEID=11065_2;EVENT=11065;SU=105;PE=0;SR=105;ALG=PROD;AF=0.2386;NSAMP=6977;MSQ=68.53;AC=6977;AN=29246;NFAM=6464	SVTYPE=BND;POS=77135143;STRANDS=-+:105;CIPOS=-7,7;CIEND=-7,7;CIPOS95=0,0;CIEND95=0,0;MATEID=11065_1;EVENT=11065;SECONDARY;SU=105;PE=0;SR=105;ALG=PROD;AF=0.2386;NSAMP=6977;MSQ=68.53;AC=6977;AN=29246;NFAM=6464
chr1	42110200	42110211	chr7	121840563	121840574	15088	1.03737e+06	-	+	BND	LOW	15088_1	N	]chr7:121840569]N	15088_2	N	N[chr1:42110207[	SVTYPE=BND;POS=42110207;STRANDS=-+:48;CIPOS=-6,5;CIEND=-6,5;CIPOS95=0,0;CIEND95=0,0;MATEID=15088_2;EVENT=15088;SU=48;PE=0;SR=48;ALG=PROD;AF=0.2834;NSAMP=8207;MSQ=70.14;AC=8288;AN=29246;NFAM=7651	SVTYPE=BND;POS=121840569;STRANDS=-+:48;CIPOS=-6,5;CIEND=-6,5;CIPOS95=0,0;CIEND95=0,0;MATEID=15088_1;EVENT=15088;SECONDARY;SU=48;PE=0;SR=48;ALG=PROD;AF=0.2834;NSAMP=8207;MSQ=70.14;AC=8288;AN=29246;NFAM=7651
chr1	42110206	42110206	chr11	67672145	67672146	1366	1.47606e+06	-	+	BND	LOW	1366_1	N	]chr11:67672145]N	1366_2	N	N[chr1:42110207[	SVTYPE=BND;POS=42110207;STRANDS=-+:1951;CIPOS=0,0;CIEND=0,1;CIPOS95=0,0;CIEND95=0,0;MATEID=1366_2;EVENT=1366;SU=1951;PE=1114;SR=837;ALG=PROD;AF=0.3872;NSAMP=9703;MSQ=85.18;AC=11323;AN=29246;NFAM=8983	SVTYPE=BND;POS=67672145;STRANDS=-+:1951;CIPOS=0,1;CIEND=0,0;CIPOS95=0,0;CIEND95=0,0;MATEID=1366_1;EVENT=1366;SECONDARY;SU=1951;PE=1114;SR=837;ALG=PROD;AF=0.3872;NSAMP=9703;MSQ=85.18;AC=11323;AN=29246;NFAM=8983
chr1	42148967	42149016	chr1	42149043	42149092	125625	356.56	+	-	BND	LOW	125625_1	N	N[chr1:42149069[	125625_2	N	]chr1:42148992]N	SVTYPE=BND;POS=42148992;STRANDS=+-:13;CIPOS=-25,24;CIEND=-25,24;CIPOS95=0,0;CIEND95=0,0;MATEID=125625_2;EVENT=125625;SU=13;PE=0;SR=13;ALG=PROD;AF=6.839e-05;NSAMP=2;MSQ=178.28;RECLASSIFIED;AC=2;AN=29246;NFAM=2	SVTYPE=BND;POS=42149069;STRANDS=+-:13;CIPOS=-25,24;CIEND=-25,24;CIPOS95=0,0;CIEND95=0,0;MATEID=125625_1;EVENT=125625;SECONDARY;SU=13;PE=0;SR=13;ALG=PROD;AF=6.839e-05;NSAMP=2;MSQ=178.28;RECLASSIFIED;AC=2;AN=29246;NFAM=2
chr1	42149454	42149469	chr1	42150716	42150735	125626	875.37	+	-	DEL	PASS	125626	N	<DEL>	.	.	.	SVTYPE=DEL;POS=42149460;SVLEN=-1266;END=42150726;STRANDS=+-:30;IMPRECISE;CIPOS=-6,9;CIEND=-10,9;CIPOS95=-1,1;CIEND95=-1,0;SU=30;PE=27;SR=3;ALG=PROD;AF=3.419e-05;NSAMP=1;MSQ=875.37;AC=1;AN=29246;NFAM=1	.
chr1	42159185	42159204	chr10	63414941	63414959	413	662959.0	-	+	BND	LOW	413_1	N	]chr10:63414950]N	413_2	N	N[chr1:42159196[	SVTYPE=BND;POS=42159196;STRANDS=-+:4;IMPRECISE;CIPOS=-10,9;CIEND=-9,9;CIPOS95=-1,0;CIEND95=-1,1;MATEID=413_2;EVENT=413;SU=4;PE=1;SR=3;ALG=PROD;AF=0.2337;NSAMP=6834;MSQ=55.49;AC=6834;AN=29246;NFAM=6429	SVTYPE=BND;POS=63414950;STRANDS=-+:4;IMPRECISE;CIPOS=-9,9;CIEND=-10,9;CIPOS95=-1,1;CIEND95=-1,0;MATEID=413_1;EVENT=413;SECONDARY;SU=4;PE=1;SR=3;ALG=PROD;AF=0.2337;NSAMP=6834;MSQ=55.49;AC=6834;AN=29246;NFAM=6429
chr1	42165263	42165282	chr1	42165350	42165369	125627	401.68	+	-	BND	PASS	125627_1	N	N[chr1:42165361[	125627_2	N	]chr1:42165273]N	SVTYPE=BND;POS=42165273;STRANDS=+-:13;CIPOS=-10,9;CIEND=-10,9;CIPOS95=0,0;CIEND95=0,0;MATEID=125627_2;EVENT=125627;SU=13;PE=0;SR=13;ALG=PROD;AF=3.419e-05;NSAMP=1;MSQ=401.65;RECLASSIFIED;AC=1;AN=29246;NFAM=1	SVTYPE=BND;POS=42165361;STRANDS=+-:13;CIPOS=-10,9;CIEND=-10,9;CIPOS95=0,0;CIEND95=0,0;MATEID=125627_1;EVENT=125627;SECONDARY;SU=13;PE=0;SR=13;ALG=PROD;AF=3.419e-05;NSAMP=1;MSQ=401.65;RECLASSIFIED;AC=1;AN=29246;NFAM=1
chr1	42166581	42166629	chr1	42166789	42166843	125628	1986.5	+	-	BND	LOW	125628_1	N	N[chr1:42166815[	125628_2	N	]chr1:42166609]N	SVTYPE=BND;POS=42166609;STRANDS=+-:13;IMPRECISE;CIPOS=-28,20;CIEND=-25,29;CIPOS95=-1,1;CIEND95=-1,1;MATEID=125628_2;EVENT=125628;SU=13;PE=10;SR=3;ALG=PROD;AF=0.000889;NSAMP=26;MSQ=65.04;RECLASSIFIED;AC=26;AN=29246;NFAM=26	SVTYPE=BND;POS=42166815;STRANDS=+-:13;IMPRECISE;CIPOS=-25,29;CIEND=-28,20;CIPOS95=-1,1;CIEND95=-1,1;MATEID=125628_1;EVENT=125628;SECONDARY;SU=13;PE=10;SR=3;ALG=PROD;AF=0.000889;NSAMP=26;MSQ=65.04;RECLASSIFIED;AC=26;AN=29246;NFAM=26
chr1	42166601	42166620	chr1	42167123	42167142	125629	4661.99	+	-	BND	LOW	125629_1	N	N[chr1:42167134[	125629_2	N	]chr1:42166609]N	SVTYPE=BND;POS=42166609;STRANDS=+-:30;CIPOS=-8,11;CIEND=-10,9;CIPOS95=0,0;CIEND95=0,0;MATEID=125629_2;EVENT=125629;SU=30;PE=22;SR=8;ALG=PROD;AF=0.003077;NSAMP=90;MSQ=32.38;RECLASSIFIED;AC=90;AN=29246;NFAM=90	SVTYPE=BND;POS=42167134;STRANDS=+-:30;CIPOS=-10,9;CIEND=-8,11;CIPOS95=0,0;CIEND95=0,0;MATEID=125629_1;EVENT=125629;SECONDARY;SU=30;PE=22;SR=8;ALG=PROD;AF=0.003077;NSAMP=90;MSQ=32.38;RECLASSIFIED;AC=90;AN=29246;NFAM=90
chr1	42166801	42166860	chr1	42167412	42167471	125632	40646.1	+	-	BND	LOW	125632_1	N	N[chr1:42167443[	125632_2	N	]chr1:42166831]N	SVTYPE=BND;POS=42166831;STRANDS=+-:9;IMPRECISE;CIPOS=-30,29;CIEND=-30,29;CIPOS95=-1,1;CIEND95=-1,1;MATEID=125632_2;EVENT=125632;SU=9;PE=7;SR=2;ALG=PROD;AF=0.0252;NSAMP=737;MSQ=29.41;RETAINED;RECLASSIFIED;AC=737;AN=29246;NFAM=726	SVTYPE=BND;POS=42167443;STRANDS=+-:9;IMPRECISE;CIPOS=-30,29;CIEND=-30,29;CIPOS95=-1,1;CIEND95=-1,1;MATEID=125632_1;EVENT=125632;SECONDARY;SU=9;PE=7;SR=2;ALG=PROD;AF=0.0252;NSAMP=737;MSQ=29.41;RETAINED;RECLASSIFIED;AC=737;AN=29246;NFAM=726
chr1	42166820	42166839	chr1	42167148	42167167	125631	353085.0	+	-	DEL	PASS	125631	N	<DEL>	.	.	.	SVTYPE=DEL;POS=42166830;SVLEN=-328;END=42167158;STRANDS=+-:6;IMPRECISE;CIPOS=-10,9;CIEND=-10,9;CIPOS95=-3,3;CIEND95=-3,3;SU=6;PE=5;SR=1;ALG=PROD;AF=0.04718;NSAMP=105;MSQ=16.85;MEDGQR=1.47;Q10GQR=0.64;AC=112;AN=2374;NFAM=103	.
chr1	42172656	42172675	chr1	42172718	42172737	125633	234.1	+	-	BND	LOW	125633_1	N	N[chr1:42172729[	125633_2	N	]chr1:42172666]N	SVTYPE=BND;POS=42172666;STRANDS=+-:8;CIPOS=-10,9;CIEND=-10,9;CIPOS95=0,0;CIEND95=0,0;MATEID=125633_2;EVENT=125633;SU=8;PE=0;SR=8;ALG=PROD;AF=3.419e-05;NSAMP=1;MSQ=233.83;RECLASSIFIED;AC=1;AN=29246;NFAM=1	SVTYPE=BND;POS=42172729;STRANDS=+-:8;CIPOS=-10,9;CIEND=-10,9;CIPOS95=0,0;CIEND95=0,0;MATEID=125633_1;EVENT=125633;SECONDARY;SU=8;PE=0;SR=8;ALG=PROD;AF=3.419e-05;NSAMP=1;MSQ=233.83;RECLASSIFIED;AC=1;AN=29246;NFAM=1
chr1	42175109	42175126	chr19	56237976	56237993	6672	18011.6	-	+	BND	LOW	6672_1	N	]chr19:56237985]N	6672_2	N	N[chr1:42175119[	SVTYPE=BND;POS=42175119;STRANDS=-+:41;CIPOS=-9,8;CIEND=-9,8;CIPOS95=0,0;CIEND95=0,0;MATEID=6672_2;EVENT=6672;SU=41;PE=0;SR=41;ALG=PROD;AF=0.01648;NSAMP=482;MSQ=19.97;AC=482;AN=29246;NFAM=475	SVTYPE=BND;POS=56237985;STRANDS=-+:41;CIPOS=-9,8;CIEND=-9,8;CIPOS95=0,0;CIEND95=0,0;MATEID=6672_1;EVENT=6672;SECONDARY;SU=41;PE=0;SR=41;ALG=PROD;AF=0.01648;NSAMP=482;MSQ=19.97;AC=482;AN=29246;NFAM=475
chr1	42182975	42182975	chr1	42187179	42187179	125634	78830.8	+	-	DEL	PASS	125634	N	<DEL>	.	.	.	SVTYPE=DEL;POS=42182975;SVLEN=-4204;END=42187179;STRANDS=+-:3297;CIPOS=0,0;CIEND=0,0;CIPOS95=0,0;CIEND95=0,0;SU=3297;PE=1915;SR=1382;ALG=PROD;AF=0.00424;NSAMP=124;MSQ=560.52;AC=124;AN=29246;NFAM=121	.
chr1	42188131	42188140	chr1	42188207	42188216	125635	1578.69	+	-	BND	PASS	125635_1	N	N[chr1:42188213[	125635_2	N	]chr1:42188136]N	SVTYPE=BND;POS=42188136;STRANDS=+-:56;CIPOS=-5,4;CIEND=-5,4;CIPOS95=0,0;CIEND95=0,0;MATEID=125635_2;EVENT=125635;SU=56;PE=0;SR=56;ALG=PROD;AF=0.0001368;NSAMP=4;MSQ=230.79;RECLASSIFIED;AC=4;AN=29244;NFAM=4	SVTYPE=BND;POS=42188213;STRANDS=+-:56;CIPOS=-5,4;CIEND=-5,4;CIPOS95=0,0;CIEND95=0,0;MATEID=125635_1;EVENT=125635;SECONDARY;SU=56;PE=0;SR=56;ALG=PROD;AF=0.0001368;NSAMP=4;MSQ=230.79;RECLASSIFIED;AC=4;AN=29244;NFAM=4
chr1	42200031	42200045	chr13	95463298	95463310	3068	3083.58	+	+	BND	LOW	3068_1	N	N]chr13:95463305]	3068_2	N	N]chr1:42200038]	SVTYPE=BND;POS=42200038;STRANDS=++:79;CIPOS=-7,7;CIEND=-7,5;CIPOS95=0,0;CIEND95=0,0;MATEID=3068_2;EVENT=3068;SU=79;PE=0;SR=79;ALG=PROD;AF=0.003283;NSAMP=96;MSQ=29.58;AC=96;AN=29246;NFAM=95	SVTYPE=BND;POS=95463305;STRANDS=++:79;CIPOS=-7,5;CIEND=-7,7;CIPOS95=0,0;CIEND95=0,0;MATEID=3068_1;EVENT=3068;SECONDARY;SU=79;PE=0;SR=79;ALG=PROD;AF=0.003283;NSAMP=96;MSQ=29.58;AC=96;AN=29246;NFAM=95
chr1	42221437	42222097	chr19	7362119	7362837	6122	12311.8	-	+	BND	LOW	6122_1	N	]chr19:7362169]N	6122_2	N	N[chr1:42222049[	SVTYPE=BND;POS=42222049;STRANDS=-+:5;IMPRECISE;CIPOS=-611,49;CIEND=-50,668;CIPOS95=-170,49;CIEND95=-50,222;MATEID=6122_2;EVENT=6122;SU=5;PE=5;SR=0;ALG=PROD;AF=0.004787;NSAMP=140;MSQ=67.06;AC=140;AN=29246;NFAM=135	SVTYPE=BND;POS=7362169;STRANDS=-+:5;IMPRECISE;CIPOS=-50,668;CIEND=-611,49;CIPOS95=-50,222;CIEND95=-170,49;MATEID=6122_1;EVENT=6122;SECONDARY;SU=5;PE=5;SR=0;ALG=PROD;AF=0.004787;NSAMP=140;MSQ=67.06;AC=140;AN=29246;NFAM=135
chr1	42221537	42222254	chr7	138196560	138197271	15197	799.01	-	+	BND	LOW	15197_1	N	]chr7:138196607]N	15197_2	N	N[chr1:42222091[	SVTYPE=BND;POS=42222091;STRANDS=-+:44;IMPRECISE;CIPOS=-553,164;CIEND=-47,664;CIPOS95=-106,106;CIEND95=-47,176;MATEID=15197_2;EVENT=15197;SU=44;PE=44;SR=0;ALG=SUM;AF=0.0007864;NSAMP=23;MSQ=31.24;AC=23;AN=29246;NFAM=22	SVTYPE=BND;POS=138196607;STRANDS=-+:44;IMPRECISE;CIPOS=-47,664;CIEND=-553,164;CIPOS95=-47,176;CIEND95=-106,106;MATEID=15197_1;EVENT=15197;SECONDARY;SU=44;PE=44;SR=0;ALG=SUM;AF=0.0007864;NSAMP=23;MSQ=31.24;AC=23;AN=29246;NFAM=22
chr1	42221661	42222014	chr6	38041149	38041637	13406	4524.18	-	-	BND	LOW	13406_1	N	[chr6:38041625[N	13406_2	N	[chr1:42221986[N	SVTYPE=BND;POS=42221986;STRANDS=--:80;IMPRECISE;CIPOS=-324,29;CIEND=-475,13;CIPOS95=-7,7;CIEND95=-44,13;MATEID=13406_2;EVENT=13406;SU=80;PE=80;SR=0;ALG=PROD;AF=0.004035;NSAMP=118;MSQ=26.03;AC=118;AN=29246;NFAM=118	SVTYPE=BND;POS=38041625;STRANDS=--:80;IMPRECISE;CIPOS=-475,13;CIEND=-324,29;CIPOS95=-44,13;CIEND95=-7,7;MATEID=13406_1;EVENT=13406;SECONDARY;SU=80;PE=80;SR=0;ALG=PROD;AF=0.004035;NSAMP=118;MSQ=26.03;AC=118;AN=29246;NFAM=118
chr1	42221662	42222032	chr17	55184712	55185201	5387	2043.87	-	-	BND	LOW	5387_1	N	[chr17:55185189[N	5387_2	N	[chr1:42222004[N	SVTYPE=BND;POS=42222004;STRANDS=--:36;IMPRECISE;CIPOS=-341,29;CIEND=-476,13;CIPOS95=-17,17;CIEND95=-65,13;MATEID=5387_2;EVENT=5387;SU=36;PE=36;SR=0;ALG=PROD;AF=0.002052;NSAMP=60;MSQ=26.07;AC=60;AN=29246;NFAM=60	SVTYPE=BND;POS=55185189;STRANDS=--:36;IMPRECISE;CIPOS=-476,13;CIEND=-341,29;CIPOS95=-65,13;CIEND95=-17,17;MATEID=5387_1;EVENT=5387;SECONDARY;SU=36;PE=36;SR=0;ALG=PROD;AF=0.002052;NSAMP=60;MSQ=26.07;AC=60;AN=29246;NFAM=60
chr1	42221674	42222112	chrX	25068868	25069517	17349	883.73	-	-	BND	LOW	17349_1	N	[chrX:25069498[N	17349_2	N	[chr1:42222067[N	SVTYPE=BND;POS=42222067;STRANDS=--:17;IMPRECISE;CIPOS=-392,46;CIEND=-629,20;CIPOS95=-46,46;CIEND95=-98,20;MATEID=17349_2;EVENT=17349;SU=17;PE=17;SR=0;ALG=PROD;AF=0.00106;NSAMP=31;MSQ=17.2;AC=31;AN=29246;NFAM=31	SVTYPE=BND;POS=25069498;STRANDS=--:17;IMPRECISE;CIPOS=-629,20;CIEND=-392,46;CIPOS95=-98,20;CIEND95=-46,46;MATEID=17349_1;EVENT=17349;SECONDARY;SU=17;PE=17;SR=0;ALG=PROD;AF=0.00106;NSAMP=31;MSQ=17.2;AC=31;AN=29246;NFAM=31
chr1	42221753	42222063	chr4	141000091	141000587	11449	556.89	-	+	BND	LOW	11449_1	N	]chr4:141000105]N	11449_2	N	N[chr1:42222035[	SVTYPE=BND;POS=42222035;STRANDS=-+:20;IMPRECISE;CIPOS=-281,29;CIEND=-14,482;CIPOS95=-42,29;CIEND95=-14,100;MATEID=11449_2;EVENT=11449;SU=20;PE=20;SR=0;ALG=PROD;AF=0.0005471;NSAMP=16;MSQ=29.99;AC=16;AN=29246;NFAM=15	SVTYPE=BND;POS=141000105;STRANDS=-+:20;IMPRECISE;CIPOS=-14,482;CIEND=-281,29;CIPOS95=-14,100;CIEND95=-42,29;MATEID=11449_1;EVENT=11449;SECONDARY;SU=20;PE=20;SR=0;ALG=PROD;AF=0.0005471;NSAMP=16;MSQ=29.99;AC=16;AN=29246;NFAM=15
chr1	42221911	42222274	chr9	84026299	84026958	16700	6.83	+	+	BND	LOW	16700_1	N	N]chr9:84026309]	16700_2	N	N]chr1:42221921]	SVTYPE=BND;POS=42221921;STRANDS=++:4;IMPRECISE;CIPOS=-10,353;CIEND=-10,649;CIPOS95=-2,145;CIEND95=-1,230;MATEID=16700_2;EVENT=16700;SU=4;PE=4;SR=0;ALG=PROD;AF=3.419e-05;NSAMP=1;MSQ=6.83;AC=1;AN=29246;NFAM=1	SVTYPE=BND;POS=84026309;STRANDS=++:4;IMPRECISE;CIPOS=-10,649;CIEND=-10,353;CIPOS95=-1,230;CIEND95=-2,145;MATEID=16700_1;EVENT=16700;SECONDARY;SU=4;PE=4;SR=0;ALG=PROD;AF=3.419e-05;NSAMP=1;MSQ=6.83;AC=1;AN=29246;NFAM=1
chr1	42221984	42222042	chr2	135117359	135117418	7531	64719.5	-	-	BND	LOW	7531_1	N	[chr2:135117410[N	7531_2	N	[chr1:42222034[N	SVTYPE=BND;POS=42222034;STRANDS=--:535;IMPRECISE;CIPOS=-49,9;CIEND=-50,9;CIPOS95=-1,1;CIEND95=-1,1;MATEID=7531_2;EVENT=7531;SU=535;PE=534;SR=1;ALG=PROD;AF=0.02246;NSAMP=657;MSQ=79.27;AC=657;AN=29246;NFAM=628	SVTYPE=BND;POS=135117410;STRANDS=--:535;IMPRECISE;CIPOS=-50,9;CIEND=-49,9;CIPOS95=-1,1;CIEND95=-1,1;MATEID=7531_1;EVENT=7531;SECONDARY;SU=535;PE=534;SR=1;ALG=PROD;AF=0.02246;NSAMP=657;MSQ=79.27;AC=657;AN=29246;NFAM=628
chr1	42222006	42222023	chr2	148805613	148805630	7617	149901.0	+	+	BND	LOW	7617_1	N	N]chr2:148805622]	7617_2	N	N]chr1:42222015]	SVTYPE=BND;POS=42222015;STRANDS=++:4;CIPOS=-9,8;CIEND=-9,8;CIPOS95=0,0;CIEND95=0,0;MATEID=7617_2;EVENT=7617;SU=4;PE=0;SR=4;ALG=PROD;AF=0.1369;NSAMP=2650;MSQ=35.01;AC=4003;AN=29246;NFAM=2563	SVTYPE=BND;POS=148805622;STRANDS=++:4;CIPOS=-9,8;CIEND=-9,8;CIPOS95=0,0;CIEND95=0,0;MATEID=7617_1;EVENT=7617;SECONDARY;SU=4;PE=0;SR=4;ALG=PROD;AF=0.1369;NSAMP=2650;MSQ=35.01;AC=4003;AN=29246;NFAM=2563
chr1	42222036	42222146	chr17	55185356	55185794	5388	3004.9	+	+	BND	LOW	5388_1	N	N]chr17:55185372]	5388_2	N	N]chr1:42222066]	SVTYPE=BND;POS=42222066;STRANDS=++:37;IMPRECISE;CIPOS=-30,80;CIEND=-16,422;CIPOS95=-15,15;CIEND95=-16,85;MATEID=5388_2;EVENT=5388;SU=37;PE=37;SR=0;ALG=PROD;AF=0.002496;NSAMP=73;MSQ=26.01;AC=73;AN=29246;NFAM=73	SVTYPE=BND;POS=55185372;STRANDS=++:37;IMPRECISE;CIPOS=-16,422;CIEND=-30,80;CIPOS95=-16,85;CIEND95=-15,15;MATEID=5388_1;EVENT=5388;SECONDARY;SU=37;PE=37;SR=0;ALG=PROD;AF=0.002496;NSAMP=73;MSQ=26.01;AC=73;AN=29246;NFAM=73
chr1	42222046	42222312	chr19	7361608	7362010	6116	12431.7	+	-	BND	LOW	6116_1	N	N[chr19:7361998[	6116_2	N	]chr1:42222077]N	SVTYPE=BND;POS=42222077;STRANDS=+-:193;IMPRECISE;CIPOS=-31,235;CIEND=-389,13;CIPOS95=-8,8;CIEND95=-47,13;MATEID=6116_2;EVENT=6116;SU=193;PE=193;SR=0;ALG=PROD;AF=0.004035;NSAMP=118;MSQ=89.26;AC=118;AN=29246;NFAM=113	SVTYPE=BND;POS=7361998;STRANDS=+-:193;IMPRECISE;CIPOS=-389,13;CIEND=-31,235;CIPOS95=-47,13;CIEND95=-8,8;MATEID=6116_1;EVENT=6116;SECONDARY;SU=193;PE=193;SR=0;ALG=PROD;AF=0.004035;NSAMP=118;MSQ=89.26;AC=118;AN=29246;NFAM=113
chr1	42236644	42237408	chr20	17449088	17449714	8418	41.89	-	-	BND	LOW	8418_1	N	[chr20:17449686[N	8418_2	N	[chr1:42237380[N	SVTYPE=BND;POS=42237380;STRANDS=--:4;IMPRECISE;CIPOS=-735,29;CIEND=-597,29;CIPOS95=-239,29;CIEND95=-196,29;MATEID=8418_2;EVENT=8418;SU=4;PE=4;SR=0;ALG=PROD;AF=0.0001026;NSAMP=3;MSQ=13.58;AC=3;AN=29246;NFAM=3	SVTYPE=BND;POS=17449686;STRANDS=--:4;IMPRECISE;CIPOS=-597,29;CIEND=-735,29;CIPOS95=-196,29;CIEND95=-239,29;MATEID=8418_1;EVENT=8418;SECONDARY;SU=4;PE=4;SR=0;ALG=PROD;AF=0.0001026;NSAMP=3;MSQ=13.58;AC=3;AN=29246;NFAM=3
chr1	42237384	42237401	chr4	84122204	84122221	11102	26217.3	-	+	BND	LOW	11102_1	N	]chr4:84122213]N	11102_2	N	N[chr1:42237394[	SVTYPE=BND;POS=42237394;STRANDS=-+:4;CIPOS=-9,8;CIEND=-9,8;CIPOS95=0,0;CIEND95=0,0;MATEID=11102_2;EVENT=11102;SU=4;PE=0;SR=4;ALG=PROD;AF=0.02797;NSAMP=818;MSQ=23.06;AC=818;AN=29246;NFAM=803	SVTYPE=BND;POS=84122213;STRANDS=-+:4;CIPOS=-9,8;CIEND=-9,8;CIPOS95=0,0;CIEND95=0,0;MATEID=11102_1;EVENT=11102;SECONDARY;SU=4;PE=0;SR=4;ALG=PROD;AF=0.02797;NSAMP=818;MSQ=23.06;AC=818;AN=29246;NFAM=803
chr1	42257405	42257422	chr1	42260737	42260741	125636	674.49	+	-	DEL	PASS	125636	N	<DEL>	.	.	.	SVTYPE=DEL;POS=42257415;SVLEN=-3325;END=42260740;STRANDS=+-:28;CIPOS=-10,7;CIEND=-3,1;CIPOS95=0,0;CIEND95=0,0;SU=28;PE=14;SR=14;AF=3.419e-05;NSAMP=1;MSQ=674.49;AC=1;AN=29246;NFAM=1	.
chr1	42277516	42277516	chr1	42277821	42277821	125637	1.47049e+07	+	-	MEI	PASS	125637	N	<DEL:ME:SINE|Alu|AluYa5>	.	.	.	SVTYPE=MEI;POS=42277516;SVLEN=-305;END=42277821;STRANDS=+-:166094;CIPOS=0,0;CIEND=0,0;CIPOS95=0,0;CIEND95=0,0;SU=166094;PE=38068;SR=128026;AF=0.6858;NSAMP=13261;MSQ=657.57;MEDGQR=3.53;Q10GQR=0.81;AC=20057;AN=29246;NFAM=12267	.
chr1	42289988	42290003	chr1	42290790	42290808	544176	10.43	-	-	BND	LOW	544176_1	N	[chr1:42290801[N	544176_2	N	[chr1:42289995[N	SVTYPE=BND;POS=42289995;STRANDS=--:4;IMPRECISE;CIPOS=-6,9;CIEND=-10,8;CIPOS95=-1,1;CIEND95=-1,0;MATEID=544176_2;EVENT=544176;SU=4;PE=1;SR=3;ALG=PROD;AF=3.419e-05;NSAMP=1;MSQ=4.68;AC=1;AN=29246;NFAM=1	SVTYPE=BND;POS=42290801;STRANDS=--:4;IMPRECISE;CIPOS=-10,8;CIEND=-6,9;CIPOS95=-1,0;CIEND95=-1,1;MATEID=544176_1;EVENT=544176;SECONDARY;SU=4;PE=1;SR=3;ALG=PROD;AF=3.419e-05;NSAMP=1;MSQ=4.68;AC=1;AN=29246;NFAM=1
chr1	42290070	42290086	chr1	42291104	42291116	125638	2382.85	+	-	DEL	PASS	125638	N	<DEL>	.	.	.	SVTYPE=DEL;POS=42290079;SVLEN=-1032;END=42291111;STRANDS=+-:102;CIPOS=-9,7;CIEND=-7,5;CIPOS95=0,0;CIEND95=0,0;SU=102;PE=65;SR=37;ALG=PROD;AF=3.419e-05;NSAMP=1;MSQ=158.74;AC=1;AN=29246;NFAM=1	.
chr1	42309834	42309883	chr1	42309917	42309966	125639	2637.84	+	-	BND	PASS	125639_1	N	N[chr1:42309943[	125639_2	N	]chr1:42309859]N	SVTYPE=BND;POS=42309859;STRANDS=+-:102;CIPOS=-25,24;CIEND=-25,24;CIPOS95=0,0;CIEND95=0,0;MATEID=125639_2;EVENT=125639;SU=102;PE=0;SR=102;ALG=PROD;AF=0.0002735;NSAMP=8;MSQ=329.67;RECLASSIFIED;AC=8;AN=29246;NFAM=4	SVTYPE=BND;POS=42309943;STRANDS=+-:102;CIPOS=-25,24;CIEND=-25,24;CIPOS95=0,0;CIEND95=0,0;MATEID=125639_1;EVENT=125639;SECONDARY;SU=102;PE=0;SR=102;ALG=PROD;AF=0.0002735;NSAMP=8;MSQ=329.67;RECLASSIFIED;AC=8;AN=29246;NFAM=4
chr1	42311641	42311658	chr7	131444813	131444829	15139	892.03	-	+	BND	LOW	15139_1	N	]chr7:131444821]N	15139_2	N	N[chr1:42311651[	SVTYPE=BND;POS=42311651;STRANDS=-+:50;CIPOS=-9,8;CIEND=-8,8;CIPOS95=0,0;CIEND95=0,0;MATEID=15139_2;EVENT=15139;SU=50;PE=0;SR=50;ALG=PROD;AF=0.0008206;NSAMP=24;MSQ=25.15;AC=24;AN=29246;NFAM=24	SVTYPE=BND;POS=131444821;STRANDS=-+:50;CIPOS=-8,8;CIEND=-9,8;CIPOS95=0,0;CIEND95=0,0;MATEID=15139_1;EVENT=15139;SECONDARY;SU=50;PE=0;SR=50;ALG=PROD;AF=0.0008206;NSAMP=24;MSQ=25.15;AC=24;AN=29246;NFAM=24
chr1	42311645	42311654	chrX	31384304	31384313	17383	2951.51	-	-	BND	LOW	17383_1	N	[chrX:31384310[N	17383_2	N	[chr1:42311651[N	SVTYPE=BND;POS=42311651;STRANDS=--:141;CIPOS=-5,4;CIEND=-5,4;CIPOS95=0,0;CIEND95=0,0;MATEID=17383_2;EVENT=17383;SU=141;PE=0;SR=141;ALG=PROD;AF=0.002325;NSAMP=68;MSQ=25.97;AC=68;AN=29246;NFAM=66	SVTYPE=BND;POS=31384310;STRANDS=--:141;CIPOS=-5,4;CIEND=-5,4;CIPOS95=0,0;CIEND95=0,0;MATEID=17383_1;EVENT=17383;SECONDARY;SU=141;PE=0;SR=141;ALG=PROD;AF=0.002325;NSAMP=68;MSQ=25.97;AC=68;AN=29246;NFAM=66
chr1	42324007	42324045	chr1	42324167	42324203	544177	137605.0	+	+	INV	LOW	544177	N	<INV>	.	.	.	SVTYPE=INV;POS=42324037;SVLEN=142;END=42324179;STRANDS=++:13,--:12;IMPRECISE;CIPOS=-30,8;CIEND=-12,24;CIPOS95=-23,8;CIEND95=-1,1;SU=25;PE=25;SR=0;ALG=PROD;AF=0.08288;NSAMP=2423;MSQ=32.19;AC=2424;AN=29246;NFAM=2306	.
chr1	42324058	42324117	chr1	42324180	42324239	125641	4651.52	+	-	BND	LOW	125641_1	N	N[chr1:42324211[	125641_2	N	]chr1:42324088]N	SVTYPE=BND;POS=42324088;STRANDS=+-:5;CIPOS=-30,29;CIEND=-30,29;CIPOS95=0,0;CIEND95=0,0;MATEID=125641_2;EVENT=125641;SU=5;PE=0;SR=5;ALG=PROD;AF=0.00318;NSAMP=93;MSQ=42.98;RETAINED;RECLASSIFIED;AC=93;AN=29246;NFAM=91	SVTYPE=BND;POS=42324211;STRANDS=+-:5;CIPOS=-30,29;CIEND=-30,29;CIPOS95=0,0;CIEND95=0,0;MATEID=125641_1;EVENT=125641;SECONDARY;SU=5;PE=0;SR=5;ALG=PROD;AF=0.00318;NSAMP=93;MSQ=42.98;RETAINED;RECLASSIFIED;AC=93;AN=29246;NFAM=91
chr1	42334425	42334442	chr1	42334772	42334789	125642	295.99	+	-	BND	LOW	125642_1	N	N[chr1:42334782[	125642_2	N	]chr1:42334434]N	SVTYPE=BND;POS=42334434;STRANDS=+-:4;CIPOS=-9,8;CIEND=-9,8;CIPOS95=0,0;CIEND95=0,0;MATEID=125642_2;EVENT=125642;SU=4;PE=0;SR=4;ALG=PROD;AF=0.0003761;NSAMP=11;MSQ=19.71;RECLASSIFIED;AC=11;AN=29246;NFAM=11	SVTYPE=BND;POS=42334782;STRANDS=+-:4;CIPOS=-9,8;CIEND=-9,8;CIPOS95=0,0;CIEND95=0,0;MATEID=125642_1;EVENT=125642;SECONDARY;SU=4;PE=0;SR=4;ALG=PROD;AF=0.0003761;NSAMP=11;MSQ=19.71;RECLASSIFIED;AC=11;AN=29246;NFAM=11
chr1	42339077	42339131	chr1	42339255	42339308	125643	459.42	+	-	DEL	PASS	125643	N	<DEL>	.	.	.	SVTYPE=DEL;POS=42339105;SVLEN=-177;END=42339282;STRANDS=+-:16;CIPOS=-28,26;CIEND=-27,26;CIPOS95=0,0;CIEND95=0,0;SU=16;PE=1;SR=15;ALG=PROD;AF=6.839e-05;NSAMP=2;MSQ=229.25;AC=2;AN=29246;NFAM=2	.
chr1	42344344	42344363	chr1	42347377	42347394	125644	233.7	+	-	DEL	PASS	125644	N	<DEL>	.	.	.	SVTYPE=DEL;POS=42344354;SVLEN=-3033;END=42347387;STRANDS=+-:8;IMPRECISE;CIPOS=-10,9;CIEND=-10,7;CIPOS95=-1,3;CIEND95=-3,0;SU=8;PE=7;SR=1;ALG=PROD;AF=3.419e-05;NSAMP=1;MSQ=233.7;AC=1;AN=29246;NFAM=1	.
chr1	42348375	42348840	chr6	122850245	122850846	13935	131.81	+	+	BND	LOW	13935_1	N	N]chr6:122850295]	13935_2	N	N]chr1:42348425]	SVTYPE=BND;POS=42348425;STRANDS=++:8;IMPRECISE;CIPOS=-50,415;CIEND=-50,551;CIPOS95=-50,80;CIEND95=-50,103;MATEID=13935_2;EVENT=13935;SU=8;PE=8;SR=0;ALG=PROD;AF=3.419e-05;NSAMP=1;MSQ=131.81;AC=1;AN=29246;NFAM=1	SVTYPE=BND;POS=122850295;STRANDS=++:8;IMPRECISE;CIPOS=-50,551;CIEND=-50,415;CIPOS95=-50,103;CIEND95=-50,80;MATEID=13935_1;EVENT=13935;SECONDARY;SU=8;PE=8;SR=0;ALG=PROD;AF=3.419e-05;NSAMP=1;MSQ=131.81;AC=1;AN=29246;NFAM=1
chr1	42349058	42349075	chr4	85461471	85461488	11106	268.29	-	+	BND	LOW	11106_1	N	]chr4:85461480]N	11106_2	N	N[chr1:42349068[	SVTYPE=BND;POS=42349068;STRANDS=-+:22;CIPOS=-9,8;CIEND=-9,8;CIPOS95=0,0;CIEND95=0,0;MATEID=11106_2;EVENT=11106;SU=22;PE=0;SR=22;ALG=PROD;AF=0.0002393;NSAMP=7;MSQ=24.83;AC=7;AN=29246;NFAM=7	SVTYPE=BND;POS=85461480;STRANDS=-+:22;CIPOS=-9,8;CIEND=-9,8;CIPOS95=0,0;CIEND95=0,0;MATEID=11106_1;EVENT=11106;SECONDARY;SU=22;PE=0;SR=22;ALG=PROD;AF=0.0002393;NSAMP=7;MSQ=24.83;AC=7;AN=29246;NFAM=7
chr1	42360434	42360453	chr10	93354692	93354711	42	1994.38	+	+	BND	LOW	42_1	N	N]chr10:93354702]	42_2	N	N]chr1:42360444]	SVTYPE=BND;POS=42360444;STRANDS=++:17;CIPOS=-10,9;CIEND=-10,9;CIPOS95=0,0;CIEND95=0,0;MATEID=42_2;EVENT=42;SU=17;PE=0;SR=17;ALG=PROD;AF=0.001846;NSAMP=54;MSQ=21.82;AC=54;AN=29246;NFAM=54	SVTYPE=BND;POS=93354702;STRANDS=++:17;CIPOS=-10,9;CIEND=-10,9;CIPOS95=0,0;CIEND95=0,0;MATEID=42_1;EVENT=42;SECONDARY;SU=17;PE=0;SR=17;ALG=PROD;AF=0.001846;NSAMP=54;MSQ=21.82;AC=54;AN=29246;NFAM=54
chr1	42361370	42361389	chr15	83328594	83328613	4222	14.92	-	-	BND	LOW	4222_1	N	[chr15:83328605[N	4222_2	N	[chr1:42361381[N	SVTYPE=BND;POS=42361381;STRANDS=--:5;CIPOS=-10,9;CIEND=-10,9;CIPOS95=0,0;CIEND95=0,0;MATEID=4222_2;EVENT=4222;SU=5;PE=0;SR=5;ALG=PROD;AF=3.419e-05;NSAMP=1;MSQ=14.92;AC=1;AN=29246;NFAM=1	SVTYPE=BND;POS=83328605;STRANDS=--:5;CIPOS=-10,9;CIEND=-10,9;CIPOS95=0,0;CIEND95=0,0;MATEID=4222_1;EVENT=4222;SECONDARY;SU=5;PE=0;SR=5;ALG=PROD;AF=3.419e-05;NSAMP=1;MSQ=14.92;AC=1;AN=29246;NFAM=1
chr1	42366595	42367169	chr14	89894243	89894973	3720	14.73	-	+	BND	LOW	3720_1	N	]chr14:89894251]N	3720_2	N	N[chr1:42367161[	SVTYPE=BND;POS=42367161;STRANDS=-+:4;IMPRECISE;CIPOS=-565,9;CIEND=-8,722;CIPOS95=-122,2;CIEND95=0,171;MATEID=3720_2;EVENT=3720;SU=4;PE=4;SR=0;ALG=PROD;AF=3.419e-05;NSAMP=1;MSQ=14.73;AC=1;AN=29246;NFAM=1	SVTYPE=BND;POS=89894251;STRANDS=-+:4;IMPRECISE;CIPOS=-8,722;CIEND=-565,9;CIPOS95=0,171;CIEND95=-122,2;MATEID=3720_1;EVENT=3720;SECONDARY;SU=4;PE=4;SR=0;ALG=PROD;AF=3.419e-05;NSAMP=1;MSQ=14.73;AC=1;AN=29246;NFAM=1
chr1	42369179	42369196	chr12	66531269	66531286	2176	17051.8	-	-	BND	LOW	2176_1	N	[chr12:66531278[N	2176_2	N	[chr1:42369188[N	SVTYPE=BND;POS=42369188;STRANDS=--:4;IMPRECISE;CIPOS=-8,9;CIEND=-8,9;CIPOS95=0,1;CIEND95=0,1;MATEID=2176_2;EVENT=2176;SU=4;PE=0;SR=4;ALG=PROD;AF=0.01887;NSAMP=429;MSQ=25.47;AC=552;AN=29246;NFAM=422	SVTYPE=BND;POS=66531278;STRANDS=--:4;IMPRECISE;CIPOS=-8,9;CIEND=-8,9;CIPOS95=0,1;CIEND95=0,1;MATEID=2176_1;EVENT=2176;SECONDARY;SU=4;PE=0;SR=4;ALG=PROD;AF=0.01887;NSAMP=429;MSQ=25.47;AC=552;AN=29246;NFAM=422
chr1	42369184	42369201	chr12	61877896	61877913	2149	37907.3	-	-	BND	LOW	2149_1	N	[chr12:61877906[N	2149_2	N	[chr1:42369194[N	SVTYPE=BND;POS=42369194;STRANDS=--:24;CIPOS=-9,8;CIEND=-9,8;CIPOS95=0,0;CIEND95=0,0;MATEID=2149_2;EVENT=2149;SU=24;PE=0;SR=24;ALG=PROD;AF=0.03033;NSAMP=882;MSQ=24.76;AC=887;AN=29246;NFAM=867	SVTYPE=BND;POS=61877906;STRANDS=--:24;CIPOS=-9,8;CIEND=-9,8;CIPOS95=0,0;CIEND95=0,0;MATEID=2149_1;EVENT=2149;SECONDARY;SU=24;PE=0;SR=24;ALG=PROD;AF=0.03033;NSAMP=882;MSQ=24.76;AC=887;AN=29246;NFAM=867
chr1	42369186	42369203	chr7	77206646	77206663	14827	1751.73	-	-	BND	LOW	14827_1	N	[chr7:77206656[N	14827_2	N	[chr1:42369196[N	SVTYPE=BND;POS=42369196;STRANDS=--:4;CIPOS=-9,8;CIEND=-9,8;CIPOS95=0,0;CIEND95=0,0;MATEID=14827_2;EVENT=14827;SU=4;PE=0;SR=4;ALG=PROD;AF=0.001778;NSAMP=43;MSQ=26.39;AC=52;AN=29246;NFAM=42	SVTYPE=BND;POS=77206656;STRANDS=--:4;CIPOS=-9,8;CIEND=-9,8;CIPOS95=0,0;CIEND95=0,0;MATEID=14827_1;EVENT=14827;SECONDARY;SU=4;PE=0;SR=4;ALG=PROD;AF=0.001778;NSAMP=43;MSQ=26.39;AC=52;AN=29246;NFAM=42
chr1	42369193	42369193	chr2	126071324	126071324	7478	128005.0	-	-	BND	LOW	7478_1	N	[chr2:126071325[N	7478_2	N	[chr1:42369194[N	SVTYPE=BND;POS=42369194;STRANDS=--:896;CIPOS=0,0;CIEND=0,0;CIPOS95=0,0;CIEND95=0,0;MATEID=7478_2;EVENT=7478;SU=896;PE=0;SR=896;ALG=PROD;AF=0.07276;NSAMP=2124;MSQ=33.21;AC=2128;AN=29246;NFAM=2070	SVTYPE=BND;POS=126071325;STRANDS=--:896;CIPOS=0,0;CIEND=0,0;CIPOS95=0,0;CIEND95=0,0;MATEID=7478_1;EVENT=7478;SECONDARY;SU=896;PE=0;SR=896;ALG=PROD;AF=0.07276;NSAMP=2124;MSQ=33.21;AC=2128;AN=29246;NFAM=2070
chr1	42372458	42372759	chr1	42373562	42373880	125645	821.14	+	-	DEL	PASS	125645	N	<DEL>	.	.	.	SVTYPE=DEL;POS=42372501;SVLEN=-1330;END=42373831;STRANDS=+-:41;IMPRECISE;CIPOS=-43,258;CIEND=-269,49;CIPOS95=-16,16;CIEND95=-19,19;SU=41;PE=41;SR=0;ALG=PROD;AF=6.839e-05;NSAMP=2;MSQ=322.15;AC=2;AN=29246;NFAM=1	.
chr1	42385453	42385935	chr5	75318192	75318750	12357	5002.92	-	+	BND	LOW	12357_1	N	]chr5:75318212]N	12357_2	N	N[chr1:42385907[	SVTYPE=BND;POS=42385907;STRANDS=-+:16;IMPRECISE;CIPOS=-453,29;CIEND=-20,538;CIPOS95=-58,29;CIEND95=-20,113;MATEID=12357_2;EVENT=12357;SU=16;PE=16;SR=0;ALG=PROD;AF=0.005505;NSAMP=161;MSQ=20.59;AC=161;AN=29246;NFAM=161	SVTYPE=BND;POS=75318212;STRANDS=-+:16;IMPRECISE;CIPOS=-20,538;CIEND=-453,29;CIPOS95=-20,113;CIEND95=-58,29;MATEID=12357_1;EVENT=12357;SECONDARY;SU=16;PE=16;SR=0;ALG=PROD;AF=0.005505;NSAMP=161;MSQ=20.59;AC=161;AN=29246;NFAM=161
chr1	42385474	42385955	chr10	30715259	30715974	699	1654.05	-	-	BND	LOW	699_1	N	[chr10:30715926[N	699_2	N	[chr1:42385907[N	SVTYPE=BND;POS=42385907;STRANDS=--:8;IMPRECISE;CIPOS=-432,49;CIEND=-666,49;CIPOS95=-77,49;CIEND95=-183,49;MATEID=699_2;EVENT=699;SU=8;PE=8;SR=0;ALG=PROD;AF=0.001915;NSAMP=56;MSQ=14.5;AC=56;AN=29246;NFAM=56	SVTYPE=BND;POS=30715926;STRANDS=--:8;IMPRECISE;CIPOS=-666,49;CIEND=-432,49;CIPOS95=-183,49;CIEND95=-77,49;MATEID=699_1;EVENT=699;SECONDARY;SU=8;PE=8;SR=0;ALG=PROD;AF=0.001915;NSAMP=56;MSQ=14.5;AC=56;AN=29246;NFAM=56
chr1	42385555	42385901	chr3	12755280	12755780	9387	711.22	-	+	BND	LOW	9387_1	N	]chr3:12755291]N	9387_2	N	N[chr1:42385873[	SVTYPE=BND;POS=42385873;STRANDS=-+:17;IMPRECISE;CIPOS=-317,29;CIEND=-11,489;CIPOS95=-44,29;CIEND95=-11,113;MATEID=9387_2;EVENT=9387;SU=17;PE=17;SR=0;ALG=PROD;AF=0.0009232;NSAMP=27;MSQ=18.22;AC=27;AN=29246;NFAM=27	SVTYPE=BND;POS=12755291;STRANDS=-+:17;IMPRECISE;CIPOS=-11,489;CIEND=-317,29;CIPOS95=-11,113;CIEND95=-44,29;MATEID=9387_1;EVENT=9387;SECONDARY;SU=17;PE=17;SR=0;ALG=PROD;AF=0.0009232;NSAMP=27;MSQ=18.22;AC=27;AN=29246;NFAM=27
chr1	42385612	42386318	chr10	30716025	30716745	43	2765.28	+	+	BND	LOW	43_1	N	N]chr10:30716076]	43_2	N	N]chr1:42385713]	SVTYPE=BND;POS=42385713;STRANDS=++:64;IMPRECISE;CIPOS=-101,605;CIEND=-51,669;CIPOS95=-101,177;CIEND95=-51,180;MATEID=43_2;EVENT=43;SU=64;PE=64;SR=0;ALG=SUM;AF=0.002872;NSAMP=84;MSQ=22.06;AC=84;AN=29246;NFAM=84	SVTYPE=BND;POS=30716076;STRANDS=++:64;IMPRECISE;CIPOS=-51,669;CIEND=-101,605;CIPOS95=-51,180;CIEND95=-101,177;MATEID=43_1;EVENT=43;SECONDARY;SU=64;PE=64;SR=0;ALG=SUM;AF=0.002872;NSAMP=84;MSQ=22.06;AC=84;AN=29246;NFAM=84
chr1	42385628	42386276	chr5	75317374	75318122	12356	1809.14	+	-	BND	LOW	12356_1	N	N[chr5:75318078[	12356_2	N	]chr1:42385678]N	SVTYPE=BND;POS=42385678;STRANDS=+-:14;IMPRECISE;CIPOS=-50,598;CIEND=-703,45;CIPOS95=-50,194;CIEND95=-203,45;MATEID=12356_2;EVENT=12356;SU=14;PE=14;SR=0;ALG=SUM;AF=0.001812;NSAMP=53;MSQ=17.86;AC=53;AN=29246;NFAM=53	SVTYPE=BND;POS=75318078;STRANDS=+-:14;IMPRECISE;CIPOS=-703,45;CIEND=-50,598;CIPOS95=-203,45;CIEND95=-50,194;MATEID=12356_1;EVENT=12356;SECONDARY;SU=14;PE=14;SR=0;ALG=SUM;AF=0.001812;NSAMP=53;MSQ=17.86;AC=53;AN=29246;NFAM=53
chr1	42385777	42385792	chr3	78711335	78711354	9838	58568.7	-	+	BND	LOW	9838_1	N	]chr3:78711350]N	9838_2	N	N[chr1:42385788[	SVTYPE=BND;POS=42385788;STRANDS=-+:47;CIPOS=-10,5;CIEND=-15,4;CIPOS95=0,0;CIEND95=0,0;MATEID=9838_2;EVENT=9838;SU=47;PE=37;SR=10;ALG=PROD;AF=0.03809;NSAMP=1112;MSQ=34.76;AC=1114;AN=29246;NFAM=1097	SVTYPE=BND;POS=78711350;STRANDS=-+:47;CIPOS=-15,4;CIEND=-10,5;CIPOS95=0,0;CIEND95=0,0;MATEID=9838_1;EVENT=9838;SECONDARY;SU=47;PE=37;SR=10;ALG=PROD;AF=0.03809;NSAMP=1112;MSQ=34.76;AC=1114;AN=29246;NFAM=1097
chr1	42385802	42386106	chr3	12754651	12755165	9386	351.33	+	-	BND	LOW	9386_1	N	N[chr3:12755151[	9386_2	N	]chr1:42385852]N	SVTYPE=BND;POS=42385852;STRANDS=+-:26;IMPRECISE;CIPOS=-50,254;CIEND=-499,15;CIPOS95=-15,15;CIEND95=-100,15;MATEID=9386_2;EVENT=9386;SU=26;PE=26;SR=0;ALG=PROD;AF=0.0006155;NSAMP=18;MSQ=16.09;AC=18;AN=29246;NFAM=18	SVTYPE=BND;POS=12755151;STRANDS=+-:26;IMPRECISE;CIPOS=-499,15;CIEND=-50,254;CIPOS95=-100,15;CIEND95=-15,15;MATEID=9386_1;EVENT=9386;SECONDARY;SU=26;PE=26;SR=0;ALG=PROD;AF=0.0006155;NSAMP=18;MSQ=16.09;AC=18;AN=29246;NFAM=18
chr1	42396182	42396199	chr1	42396261	42396278	125646	923.06	+	-	BND	LOW	125646_1	N	N[chr1:42396271[	125646_2	N	]chr1:42396191]N	SVTYPE=BND;POS=42396191;STRANDS=+-:4;CIPOS=-9,8;CIEND=-9,8;CIPOS95=0,0;CIEND95=0,0;MATEID=125646_2;EVENT=125646;SU=4;PE=0;SR=4;ALG=PROD;AF=0.000171;NSAMP=5;MSQ=130.64;RECLASSIFIED;AC=5;AN=29246;NFAM=5	SVTYPE=BND;POS=42396271;STRANDS=+-:4;CIPOS=-9,8;CIEND=-9,8;CIPOS95=0,0;CIEND95=0,0;MATEID=125646_1;EVENT=125646;SECONDARY;SU=4;PE=0;SR=4;ALG=PROD;AF=0.000171;NSAMP=5;MSQ=130.64;RECLASSIFIED;AC=5;AN=29246;NFAM=5
chr1	42406748	42406755	chr1	42409815	42409822	125647	473.41	+	-	DEL	PASS	125647	N	<DEL>	.	.	.	SVTYPE=DEL;POS=42406752;SVLEN=-3067;END=42409819;STRANDS=+-:9;CIPOS=-4,3;CIEND=-4,3;CIPOS95=0,0;CIEND95=0,0;SU=9;PE=0;SR=9;ALG=PROD;AF=3.419e-05;NSAMP=1;MSQ=473.41;AC=1;AN=29246;NFAM=1	.
chr1	42412251	42412860	chr6	38745974	38746564	13410	86.24	-	-	BND	LOW	13410_1	N	[chr6:38746557[N	13410_2	N	[chr1:42412852[N	SVTYPE=BND;POS=42412852;STRANDS=--:4;IMPRECISE;CIPOS=-600,9;CIEND=-582,8;CIPOS95=-149,0;CIEND95=-148,0;MATEID=13410_2;EVENT=13410;SU=4;PE=4;SR=0;ALG=PROD;AF=0.0001026;NSAMP=3;MSQ=23.99;AC=3;AN=29246;NFAM=3	SVTYPE=BND;POS=38746557;STRANDS=--:4;IMPRECISE;CIPOS=-582,8;CIEND=-600,9;CIPOS95=-148,0;CIEND95=-149,0;MATEID=13410_1;EVENT=13410;SECONDARY;SU=4;PE=4;SR=0;ALG=PROD;AF=0.0001026;NSAMP=3;MSQ=23.99;AC=3;AN=29246;NFAM=3
chr1	42428132	42428151	chr6	79876020	79876039	13673	82278.1	+	+	BND	LOW	13673_1	N	N]chr6:79876030]	13673_2	N	N]chr1:42428142]	SVTYPE=BND;POS=42428142;STRANDS=++:17;CIPOS=-10,9;CIEND=-10,9;CIPOS95=0,0;CIEND95=0,0;MATEID=13673_2;EVENT=13673;SU=17;PE=0;SR=17;ALG=PROD;AF=0.05519;NSAMP=1614;MSQ=29.94;AC=1614;AN=29246;NFAM=1561	SVTYPE=BND;POS=79876030;STRANDS=++:17;CIPOS=-10,9;CIEND=-10,9;CIPOS95=0,0;CIEND95=0,0;MATEID=13673_1;EVENT=13673;SECONDARY;SU=17;PE=0;SR=17;ALG=PROD;AF=0.05519;NSAMP=1614;MSQ=29.94;AC=1614;AN=29246;NFAM=1561
chr1	42436525	42436577	chr19	22925460	22925518	6283	185.48	+	-	BND	LOW	6283_1	N	N[chr19:22925490[	6283_2	N	]chr1:42436552]N	SVTYPE=BND;POS=42436552;STRANDS=+-:17;CIPOS=-27,25;CIEND=-29,29;CIPOS95=0,0;CIEND95=0,0;MATEID=6283_2;EVENT=6283;SU=17;PE=11;SR=6;ALG=PROD;AF=6.839e-05;NSAMP=2;MSQ=92.74;AC=2;AN=29246;NFAM=2	SVTYPE=BND;POS=22925490;STRANDS=+-:17;CIPOS=-29,29;CIEND=-27,25;CIPOS95=0,0;CIEND95=0,0;MATEID=6283_1;EVENT=6283;SECONDARY;SU=17;PE=11;SR=6;ALG=PROD;AF=6.839e-05;NSAMP=2;MSQ=92.74;AC=2;AN=29246;NFAM=2
chr1	42437445	42437462	chr7	64007222	64007239	14700	56.9	-	+	BND	LOW	14700_1	N	]chr7:64007231]N	14700_2	N	N[chr1:42437455[	SVTYPE=BND;POS=42437455;STRANDS=-+:4;CIPOS=-9,8;CIEND=-9,8;CIPOS95=0,0;CIEND95=0,0;MATEID=14700_2;EVENT=14700;SU=4;PE=0;SR=4;ALG=PROD;AF=6.839e-05;NSAMP=2;MSQ=19.87;AC=2;AN=29246;NFAM=2	SVTYPE=BND;POS=64007231;STRANDS=-+:4;CIPOS=-9,8;CIEND=-9,8;CIPOS95=0,0;CIEND95=0,0;MATEID=14700_1;EVENT=14700;SECONDARY;SU=4;PE=0;SR=4;ALG=PROD;AF=6.839e-05;NSAMP=2;MSQ=19.87;AC=2;AN=29246;NFAM=2
chr1	42437666	42437685	chr1	42438082	42438101	125649	173.46	+	-	BND	LOW	125649_1	N	N[chr1:42438093[	125649_2	N	]chr1:42437676]N	SVTYPE=BND;POS=42437676;STRANDS=+-:5;CIPOS=-10,9;CIEND=-10,9;CIPOS95=0,0;CIEND95=0,0;MATEID=125649_2;EVENT=125649;SU=5;PE=0;SR=5;ALG=PROD;AF=0.0002052;NSAMP=6;MSQ=14.69;RECLASSIFIED;AC=6;AN=29246;NFAM=6	SVTYPE=BND;POS=42438093;STRANDS=+-:5;CIPOS=-10,9;CIEND=-10,9;CIPOS95=0,0;CIEND95=0,0;MATEID=125649_1;EVENT=125649;SECONDARY;SU=5;PE=0;SR=5;ALG=PROD;AF=0.0002052;NSAMP=6;MSQ=14.69;RECLASSIFIED;AC=6;AN=29246;NFAM=6
chr1	42441304	42441323	chr1	42442824	42442843	125650	500.52	+	-	DEL	PASS	125650	N	<DEL>	.	.	.	SVTYPE=DEL;POS=42441314;SVLEN=-1520;END=42442834;STRANDS=+-:5;CIPOS=-10,9;CIEND=-10,9;CIPOS95=0,0;CIEND95=0,0;SU=5;PE=0;SR=5;ALG=PROD;AF=3.419e-05;NSAMP=1;MSQ=500.52;AC=1;AN=29246;NFAM=1	.
chr1	42447154	42447199	chr1	42453887	42453945	125651	2128.16	+	-	DEL	PASS	125651	N	<DEL>	.	.	.	SVTYPE=DEL;POS=42447177;SVLEN=-6740;END=42453917;STRANDS=+-:63;CIPOS=-23,22;CIEND=-30,28;CIPOS95=0,0;CIEND95=0,0;SU=63;PE=32;SR=31;ALG=PROD;AF=0.0001026;NSAMP=3;MSQ=709.39;AC=3;AN=29246;NFAM=3	.
chr1	42482413	42482571	chr19	30410775	30410975	6372	10144.8	-	+	BND	LOW	6372_1	N	]chr19:30410781]N	6372_2	N	N[chr1:42482566[	SVTYPE=BND;POS=42482566;STRANDS=-+:1028;IMPRECISE;CIPOS=-152,6;CIEND=-6,194;CIPOS95=-1,1;CIEND95=-5,5;MATEID=6372_2;EVENT=6372;SU=1028;PE=1028;SR=0;ALG=PROD;AF=0.005847;NSAMP=171;MSQ=50;AC=171;AN=29246;NFAM=169	SVTYPE=BND;POS=30410781;STRANDS=-+:1028;IMPRECISE;CIPOS=-6,194;CIEND=-152,6;CIPOS95=-5,5;CIEND95=-1,1;MATEID=6372_1;EVENT=6372;SECONDARY;SU=1028;PE=1028;SR=0;ALG=PROD;AF=0.005847;NSAMP=171;MSQ=50;AC=171;AN=29246;NFAM=169
chr1	42482581	42482749	chr19	30410345	30410533	6367	21402.3	+	-	BND	LOW	6367_1	N	N[chr19:30410510[	6367_2	N	]chr1:42482583]N	SVTYPE=BND;POS=42482583;STRANDS=+-:1096;IMPRECISE;CIPOS=-2,166;CIEND=-164,24;CIPOS95=-2,3;CIEND95=-7,7;MATEID=6367_2;EVENT=6367;SU=1096;PE=1096;SR=0;ALG=PROD;AF=0.009711;NSAMP=284;MSQ=59.71;AC=284;AN=29246;NFAM=277	SVTYPE=BND;POS=30410510;STRANDS=+-:1096;IMPRECISE;CIPOS=-164,24;CIEND=-2,166;CIPOS95=-7,7;CIEND95=-2,3;MATEID=6367_1;EVENT=6367;SECONDARY;SU=1096;PE=1096;SR=0;ALG=PROD;AF=0.009711;NSAMP=284;MSQ=59.71;AC=284;AN=29246;NFAM=277
chr1	42492649	42492668	chr1	42493571	42493590	544178	4.66	+	+	INV	LOW	544178	N	<INV>	.	.	.	SVTYPE=INV;POS=42492659;SVLEN=922;END=42493581;STRANDS=++:3,--:2;IMPRECISE;CIPOS=-10,9;CIEND=-10,9;CIPOS95=-3,3;CIEND95=-3,3;SU=5;PE=4;SR=1;ALG=PROD;AF=3.419e-05;NSAMP=1;MSQ=4.64;AC=1;AN=29246;NFAM=1	.
chr1	42496545	42496549	chr1	42497026	42497030	125653	823.47	+	-	BND	LOW	125653_1	N	N[chr1:42497030[	125653_2	N	]chr1:42496548]N	SVTYPE=BND;POS=42496548;STRANDS=+-:19;CIPOS=-3,1;CIEND=-3,1;CIPOS95=0,0;CIEND95=0,0;MATEID=125653_2;EVENT=125653;SU=19;PE=5;SR=14;ALG=PROD;AF=0.0001368;NSAMP=4;MSQ=201.17;RECLASSIFIED;AC=4;AN=29246;NFAM=4	SVTYPE=BND;POS=42497030;STRANDS=+-:19;CIPOS=-3,1;CIEND=-3,1;CIPOS95=0,0;CIEND95=0,0;MATEID=125653_1;EVENT=125653;SECONDARY;SU=19;PE=5;SR=14;ALG=PROD;AF=0.0001368;NSAMP=4;MSQ=201.17;RECLASSIFIED;AC=4;AN=29246;NFAM=4
chr1	42498455	42498457	chr1	42498724	42498925	544179	17.01	+	+	INV	LOW	544179	N	<INV>	.	.	.	SVTYPE=INV;POS=42498457;SVLEN=277;END=42498734;STRANDS=++:3,--:1;IMPRECISE;CIPOS=-2,0;CIEND=-10,191;CIPOS95=-2,0;CIEND95=-2,119;SU=4;PE=4;SR=0;ALG=PROD;AF=3.419e-05;NSAMP=1;MSQ=12.05;AC=1;AN=29246;NFAM=1	.
chr1	42519663	42519679	chr1	42523884	42523902	125654	140.7	+	-	DEL	PASS	125654	N	<DEL>	.	.	.	SVTYPE=DEL;POS=42519670;SVLEN=-4224;END=42523894;STRANDS=+-:9;IMPRECISE;CIPOS=-7,9;CIEND=-10,8;CIPOS95=-1,1;CIEND95=-1,0;SU=9;PE=6;SR=3;ALG=PROD;AF=3.419e-05;NSAMP=1;MSQ=140.7;AC=1;AN=29246;NFAM=1	.
chr1	42531188	42531188	chr2	141836	141836	6697	538366.0	+	+	BND	LOW	6697_1	N	N]chr2:141836]	6697_2	N	N]chr1:42531188]	SVTYPE=BND;POS=42531188;STRANDS=++:43814;CIPOS=0,0;CIEND=0,0;CIPOS95=0,0;CIEND95=0,0;MATEID=6697_2;EVENT=6697;SU=43814;PE=0;SR=43814;AF=0.1858;NSAMP=5434;MSQ=61.81;AC=5434;AN=29246;NFAM=5139	SVTYPE=BND;POS=141836;STRANDS=++:43814;CIPOS=0,0;CIEND=0,0;CIPOS95=0,0;CIEND95=0,0;MATEID=6697_1;EVENT=6697;SECONDARY;SU=43814;PE=0;SR=43814;AF=0.1858;NSAMP=5434;MSQ=61.81;AC=5434;AN=29246;NFAM=5139
chr1	42535271	42535728	chr15	56669194	56669902	4052	738565.0	-	-	BND	LOW	4052_1	N	[chr15:56669874[N	4052_2	N	[chr1:42535700[N	SVTYPE=BND;POS=42535700;STRANDS=--:4;IMPRECISE;CIPOS=-428,29;CIEND=-679,29;CIPOS95=-116,29;CIEND95=-217,29;MATEID=4052_2;EVENT=4052;SU=4;PE=4;SR=0;ALG=PROD;AF=0.4162;NSAMP=8896;MSQ=50.21;RETAINED;AC=12128;AN=29138;NFAM=8259	SVTYPE=BND;POS=56669874;STRANDS=--:4;IMPRECISE;CIPOS=-679,29;CIEND=-428,29;CIPOS95=-217,29;CIEND95=-116,29;MATEID=4052_1;EVENT=4052;SECONDARY;SU=4;PE=4;SR=0;ALG=PROD;AF=0.4162;NSAMP=8896;MSQ=50.21;RETAINED;AC=12128;AN=29138;NFAM=8259
chr1	42535576	42535579	chr1	42535741	42535743	125655	6555.03	+	-	BND	LOW	125655_1	N	N[chr1:42535743[	125655_2	N	]chr1:42535577]N	SVTYPE=BND;POS=42535577;STRANDS=+-:538;CIPOS=-1,2;CIEND=-1,1;CIPOS95=0,0;CIEND95=0,0;MATEID=125655_2;EVENT=125655;SU=538;PE=0;SR=538;ALG=PROD;AF=0.00383;NSAMP=112;MSQ=25.8;RECLASSIFIED;AC=112;AN=29246;NFAM=112	SVTYPE=BND;POS=42535743;STRANDS=+-:538;CIPOS=-1,1;CIEND=-1,2;CIPOS95=0,0;CIEND95=0,0;MATEID=125655_1;EVENT=125655;SECONDARY;SU=538;PE=0;SR=538;ALG=PROD;AF=0.00383;NSAMP=112;MSQ=25.8;RECLASSIFIED;AC=112;AN=29246;NFAM=112
chr1	42535670	42535727	chr13	30407895	30407952	2721	256963.0	-	-	BND	LOW	2721_1	N	[chr13:30407925[N	2721_2	N	[chr1:42535700[N	SVTYPE=BND;POS=42535700;STRANDS=--:8;CIPOS=-29,28;CIEND=-29,28;CIPOS95=0,0;CIEND95=0,0;MATEID=2721_2;EVENT=2721;SU=8;PE=0;SR=8;ALG=PROD;AF=0.1745;NSAMP=5088;MSQ=33.02;AC=5103;AN=29244;NFAM=4873	SVTYPE=BND;POS=30407925;STRANDS=--:8;CIPOS=-29,28;CIEND=-29,28;CIPOS95=0,0;CIEND95=0,0;MATEID=2721_1;EVENT=2721;SECONDARY;SU=8;PE=0;SR=8;ALG=PROD;AF=0.1745;NSAMP=5088;MSQ=33.02;AC=5103;AN=29244;NFAM=4873
chr1	42535672	42535727	chr17	61045962	61046016	5418	347265.0	-	-	BND	LOW	5418_1	N	[chr17:61045992[N	5418_2	N	[chr1:42535702[N	SVTYPE=BND;POS=42535702;STRANDS=--:17;CIPOS=-29,26;CIEND=-29,25;CIPOS95=0,0;CIEND95=0,0;MATEID=5418_2;EVENT=5418;SU=17;PE=6;SR=11;ALG=PROD;AF=0.2232;NSAMP=4274;MSQ=48.17;AC=6392;AN=28638;NFAM=4062	SVTYPE=BND;POS=61045992;STRANDS=--:17;CIPOS=-29,25;CIEND=-29,26;CIPOS95=0,0;CIEND95=0,0;MATEID=5418_1;EVENT=5418;SECONDARY;SU=17;PE=6;SR=11;ALG=PROD;AF=0.2232;NSAMP=4274;MSQ=48.17;AC=6392;AN=28638;NFAM=4062
chr1	42535675	42535726	chr4	36261416	36261467	10823	76472.5	-	-	BND	LOW	10823_1	N	[chr4:36261443[N	10823_2	N	[chr1:42535702[N	SVTYPE=BND;POS=42535702;STRANDS=--:14;CIPOS=-26,25;CIEND=-26,25;CIPOS95=0,0;CIEND95=0,0;MATEID=10823_2;EVENT=10823;SU=14;PE=0;SR=14;ALG=PROD;AF=0.05666;NSAMP=1656;MSQ=30.11;AC=1657;AN=29246;NFAM=1622	SVTYPE=BND;POS=36261443;STRANDS=--:14;CIPOS=-26,25;CIEND=-26,25;CIPOS95=0,0;CIEND95=0,0;MATEID=10823_1;EVENT=10823;SECONDARY;SU=14;PE=0;SR=14;ALG=PROD;AF=0.05666;NSAMP=1656;MSQ=30.11;AC=1657;AN=29246;NFAM=1622
chr1	42535686	42536079	chr1	42540794	42541235	125656	1025.2	+	-	DEL	PASS	125656	N	<DEL>	.	.	.	SVTYPE=DEL;POS=42535714;SVLEN=-5494;END=42541208;STRANDS=+-:18;IMPRECISE;CIPOS=-28,365;CIEND=-414,27;CIPOS95=-28,55;CIEND95=-74,27;SU=18;PE=18;SR=0;ALG=PROD;AF=6.839e-05;NSAMP=2;MSQ=512.58;AC=2;AN=29246;NFAM=2	.
chr1	42535688	42535707	chr1	42542492	42542501	125657	209.82	+	-	DEL	PASS	125657	N	<DEL>	.	.	.	SVTYPE=DEL;POS=42535698;SVLEN=-6800;END=42542498;STRANDS=+-:10;CIPOS=-10,9;CIEND=-6,3;CIPOS95=0,0;CIEND95=0,0;SU=10;PE=3;SR=7;ALG=PROD;AF=3.419e-05;NSAMP=1;MSQ=209.78;AC=1;AN=29246;NFAM=1	.
chr1	42535688	42536345	chr19	31636994	31637727	6380	6373.25	+	+	BND	LOW	6380_1	N	N]chr19:31637022]	6380_2	N	N]chr1:42535718]	SVTYPE=BND;POS=42535718;STRANDS=++:4;IMPRECISE;CIPOS=-30,627;CIEND=-28,705;CIPOS95=-30,155;CIEND95=-28,170;MATEID=6380_2;EVENT=6380;SU=4;PE=4;SR=0;ALG=PROD;AF=0.006784;NSAMP=194;MSQ=16.33;AC=198;AN=29188;NFAM=189	SVTYPE=BND;POS=31637022;STRANDS=++:4;IMPRECISE;CIPOS=-28,705;CIEND=-30,627;CIPOS95=-28,170;CIEND95=-30,155;MATEID=6380_1;EVENT=6380;SECONDARY;SU=4;PE=4;SR=0;ALG=PROD;AF=0.006784;NSAMP=194;MSQ=16.33;AC=198;AN=29188;NFAM=189
chr1	42535689	42535708	chr12	116750789	116750805	2501	275170.0	-	-	BND	LOW	2501_1	N	[chr12:116750800[N	2501_2	N	[chr1:42535700[N	SVTYPE=BND;POS=42535700;STRANDS=--:5;IMPRECISE;CIPOS=-10,9;CIEND=-10,6;CIPOS95=-1,1;CIEND95=-1,0;MATEID=2501_2;EVENT=2501;SU=5;PE=3;SR=2;ALG=PROD;AF=0.1742;NSAMP=5072;MSQ=36.1;AC=5094;AN=29244;NFAM=4874	SVTYPE=BND;POS=116750800;STRANDS=--:5;IMPRECISE;CIPOS=-10,6;CIEND=-10,9;CIPOS95=-1,0;CIEND95=-1,1;MATEID=2501_1;EVENT=2501;SECONDARY;SU=5;PE=3;SR=2;ALG=PROD;AF=0.1742;NSAMP=5072;MSQ=36.1;AC=5094;AN=29244;NFAM=4874
chr1	42535689	42535727	chr15	56670005	56670017	4049	190293.0	+	+	BND	LOW	4049_1	N	N]chr15:56670010]	4049_2	N	N]chr1:42535719]	SVTYPE=BND;POS=42535719;STRANDS=++:163,-+:4;CIPOS=-30,8;CIEND=-5,7;CIPOS95=0,0;CIEND95=0,0;MATEID=4049_2;EVENT=4049;SU=167;PE=84;SR=83;ALG=PROD;AF=0.1342;NSAMP=3680;MSQ=33.96;AC=3912;AN=29158;NFAM=3515	SVTYPE=BND;POS=56670010;STRANDS=++:163,-+:4;CIPOS=-5,7;CIEND=-30,8;CIPOS95=0,0;CIEND95=0,0;MATEID=4049_1;EVENT=4049;SECONDARY;SU=167;PE=84;SR=83;ALG=PROD;AF=0.1342;NSAMP=3680;MSQ=33.96;AC=3912;AN=29158;NFAM=3515
chr1	42535690	42535738	chr1	42536685	42536741	544180	578.43	+	+	BND	PASS	544180_1	N	N]chr1:42536715]	544180_2	N	N]chr1:42535715]	SVTYPE=BND;POS=42535715;STRANDS=++:31;CIPOS=-25,23;CIEND=-30,26;CIPOS95=0,0;CIEND95=0,0;MATEID=544180_2;EVENT=544180;SU=31;PE=12;SR=19;ALG=PROD;AF=6.839e-05;NSAMP=2;MSQ=289.21;AC=2;AN=29246;NFAM=2	SVTYPE=BND;POS=42536715;STRANDS=++:31;CIPOS=-30,26;CIEND=-25,23;CIPOS95=0,0;CIEND95=0,0;MATEID=544180_1;EVENT=544180;SECONDARY;SU=31;PE=12;SR=19;ALG=PROD;AF=6.839e-05;NSAMP=2;MSQ=289.21;AC=2;AN=29246;NFAM=2
chr1	42535692	42535707	chr12	116750887	116750901	2502	338323.0	-	+	BND	LOW	2502_1	N	]chr12:116750892]N	2502_2	N	N[chr1:42535702[	SVTYPE=BND;POS=42535702;STRANDS=-+:163;CIPOS=-9,6;CIEND=-5,9;CIPOS95=0,0;CIEND95=0,0;MATEID=2502_2;EVENT=2502;SU=163;PE=77;SR=86;ALG=PROD;AF=0.215;NSAMP=4536;MSQ=47.1;AC=6288;AN=29242;NFAM=4310	SVTYPE=BND;POS=116750892;STRANDS=-+:163;CIPOS=-5,9;CIEND=-9,6;CIPOS95=0,0;CIEND95=0,0;MATEID=2502_1;EVENT=2502;SECONDARY;SU=163;PE=77;SR=86;ALG=PROD;AF=0.215;NSAMP=4536;MSQ=47.1;AC=6288;AN=29242;NFAM=4310
chr1	42535692	42535709	chr6	25206543	25206560	13210	414703.0	-	-	BND	LOW	13210_1	N	[chr6:25206553[N	13210_2	N	[chr1:42535702[N	SVTYPE=BND;POS=42535702;STRANDS=--:4;CIPOS=-9,8;CIEND=-9,8;CIPOS95=0,0;CIEND95=0,0;MATEID=13210_2;EVENT=13210;SU=4;PE=0;SR=4;ALG=PROD;AF=0.2608;NSAMP=4579;MSQ=55;AC=7613;AN=29190;NFAM=4349	SVTYPE=BND;POS=25206553;STRANDS=--:4;CIPOS=-9,8;CIEND=-9,8;CIPOS95=0,0;CIEND95=0,0;MATEID=13210_1;EVENT=13210;SECONDARY;SU=4;PE=0;SR=4;ALG=PROD;AF=0.2608;NSAMP=4579;MSQ=55;AC=7613;AN=29190;NFAM=4349
chr1	42535696	42535703	chr19	31636897	31636904	6378	521877.0	-	-	BND	LOW	6378_1	N	[chr19:31636902[N	6378_2	N	[chr1:42535700[N	SVTYPE=BND;POS=42535700;STRANDS=--:342;CIPOS=-3,4;CIEND=-4,3;CIPOS95=0,0;CIEND95=0,0;MATEID=6378_2;EVENT=6378;SU=342;PE=170;SR=172;ALG=PROD;AF=0.2948;NSAMP=7999;MSQ=40.75;AC=8611;AN=29214;NFAM=7516	SVTYPE=BND;POS=31636902;STRANDS=--:342;CIPOS=-4,3;CIEND=-3,4;CIPOS95=0,0;CIEND95=0,0;MATEID=6378_1;EVENT=6378;SECONDARY;SU=342;PE=170;SR=172;ALG=PROD;AF=0.2948;NSAMP=7999;MSQ=40.75;AC=8611;AN=29214;NFAM=7516
chr1	42535709	42535728	chr5	22117527	22117544	11937	393.97	+	+	BND	LOW	11937_1	N	N]chr5:22117536]	11937_2	N	N]chr1:42535719]	SVTYPE=BND;POS=42535719;STRANDS=++:4;IMPRECISE;CIPOS=-10,9;CIEND=-9,8;CIPOS95=-1,1;CIEND95=-1,2;MATEID=11937_2;EVENT=11937;SU=4;PE=2;SR=2;ALG=PROD;AF=0.0003761;NSAMP=11;MSQ=14.43;AC=11;AN=29246;NFAM=11	SVTYPE=BND;POS=22117536;STRANDS=++:4;IMPRECISE;CIPOS=-9,8;CIEND=-10,9;CIPOS95=-1,2;CIEND95=-1,1;MATEID=11937_1;EVENT=11937;SECONDARY;SU=4;PE=2;SR=2;ALG=PROD;AF=0.0003761;NSAMP=11;MSQ=14.43;AC=11;AN=29246;NFAM=11
chr1	42535709	42535728	chr17	61046074	61046090	5417	30046.9	+	+	BND	LOW	5417_1	N	N]chr17:61046081]	5417_2	N	N]chr1:42535719]	SVTYPE=BND;POS=42535719;STRANDS=++:58;CIPOS=-10,9;CIEND=-7,9;CIPOS95=0,0;CIEND95=0,0;MATEID=5417_2;EVENT=5417;SU=58;PE=26;SR=32;ALG=PROD;AF=0.02643;NSAMP=719;MSQ=23.83;AC=771;AN=29166;NFAM=699	SVTYPE=BND;POS=61046081;STRANDS=++:58;CIPOS=-7,9;CIEND=-10,9;CIPOS95=0,0;CIEND95=0,0;MATEID=5417_1;EVENT=5417;SECONDARY;SU=58;PE=26;SR=32;ALG=PROD;AF=0.02643;NSAMP=719;MSQ=23.83;AC=771;AN=29166;NFAM=699
chr1	42536594	42536636	chr1	42541178	42541237	544181	505.96	-	-	BND	PASS	544181_1	N	[chr1:42541209[N	544181_2	N	[chr1:42536616[N	SVTYPE=BND;POS=42536616;STRANDS=--:36;CIPOS=-21,21;CIEND=-30,29;CIPOS95=0,0;CIEND95=0,0;MATEID=544181_2;EVENT=544181;SU=36;PE=9;SR=27;ALG=PROD;AF=6.839e-05;NSAMP=2;MSQ=252.98;AC=2;AN=29246;NFAM=2	SVTYPE=BND;POS=42541209;STRANDS=--:36;CIPOS=-30,29;CIEND=-21,21;CIPOS95=0,0;CIEND95=0,0;MATEID=544181_1;EVENT=544181;SECONDARY;SU=36;PE=9;SR=27;ALG=PROD;AF=6.839e-05;NSAMP=2;MSQ=252.98;AC=2;AN=29246;NFAM=2
chr1	42537725	42537742	chr1	42538050	42538067	125658	447.12	+	-	BND	LOW	125658_1	N	N[chr1:42538060[	125658_2	N	]chr1:42537734]N	SVTYPE=BND;POS=42537734;STRANDS=+-:31;CIPOS=-9,8;CIEND=-9,8;CIPOS95=0,0;CIEND95=0,0;MATEID=125658_2;EVENT=125658;SU=31;PE=0;SR=31;ALG=PROD;AF=0.0003761;NSAMP=11;MSQ=13.56;RECLASSIFIED;AC=11;AN=29246;NFAM=11	SVTYPE=BND;POS=42538060;STRANDS=+-:31;CIPOS=-9,8;CIEND=-9,8;CIPOS95=0,0;CIEND95=0,0;MATEID=125658_1;EVENT=125658;SECONDARY;SU=31;PE=0;SR=31;ALG=PROD;AF=0.0003761;NSAMP=11;MSQ=13.56;RECLASSIFIED;AC=11;AN=29246;NFAM=11
chr1	42542542	42542542	chr1	42542852	42542852	125659	3.25056e+06	+	-	MEI	PASS	125659	N	<DEL:ME:SINE|Alu|AluYb8>	.	.	.	SVTYPE=MEI;POS=42542542;SVLEN=-310;END=42542852;STRANDS=+-:72935;CIPOS=0,0;CIEND=0,0;CIPOS95=0,0;CIEND95=0,0;SU=72935;PE=9919;SR=63016;ALG=PROD;AF=0.1325;NSAMP=3603;MSQ=505.87;MEDGQR=2.95;Q10GQR=2.7;AC=3874;AN=29246;NFAM=3350	.
chr1	42545930	42546468	chr16	63583939	63584727	4790	199867.0	-	-	BND	LOW	4790_1	N	[chr16:63584661[N	4790_2	N	[chr1:42546400[N	SVTYPE=BND;POS=42546400;STRANDS=--:1645;IMPRECISE;CIPOS=-469,69;CIEND=-721,67;CIPOS95=-2,2;CIEND95=-4,4;MATEID=4790_2;EVENT=4790;SU=1645;PE=1347;SR=298;ALG=SUM;AF=0.0728;NSAMP=1927;MSQ=59.78;RETAINED;AC=2129;AN=29246;NFAM=1832	SVTYPE=BND;POS=63584661;STRANDS=--:1645;IMPRECISE;CIPOS=-721,67;CIEND=-469,69;CIPOS95=-4,4;CIEND95=-2,2;MATEID=4790_1;EVENT=4790;SECONDARY;SU=1645;PE=1347;SR=298;ALG=SUM;AF=0.0728;NSAMP=1927;MSQ=59.78;RETAINED;AC=2129;AN=29246;NFAM=1832
chr1	42546370	42546427	chr20	33976013	33976070	8546	53730.4	-	+	BND	LOW	8546_1	N	]chr20:33976042]N	8546_2	N	N[chr1:42546400[	SVTYPE=BND;POS=42546400;STRANDS=-+:4;CIPOS=-29,28;CIEND=-29,28;CIPOS95=0,0;CIEND95=0,0;MATEID=8546_2;EVENT=8546;SU=4;PE=0;SR=4;ALG=PROD;AF=0.03303;NSAMP=965;MSQ=31.51;AC=966;AN=29246;NFAM=936	SVTYPE=BND;POS=33976042;STRANDS=-+:4;CIPOS=-29,28;CIEND=-29,28;CIPOS95=0,0;CIEND95=0,0;MATEID=8546_1;EVENT=8546;SECONDARY;SU=4;PE=0;SR=4;ALG=PROD;AF=0.03303;NSAMP=965;MSQ=31.51;AC=966;AN=29246;NFAM=936
chr1	42546392	42546449	chr3	182099822	182099879	10460	327889.0	-	-	BND	LOW	10460_1	N	[chr3:182099852[N	10460_2	N	[chr1:42546422[N	SVTYPE=BND;POS=42546422;STRANDS=--:4;CIPOS=-29,28;CIEND=-29,28;CIPOS95=0,0;CIEND95=0,0;MATEID=10460_2;EVENT=10460;SU=4;PE=0;SR=4;ALG=PROD;AF=0.1885;NSAMP=5012;MSQ=37.41;AC=5514;AN=29246;NFAM=4753	SVTYPE=BND;POS=182099852;STRANDS=--:4;CIPOS=-29,28;CIEND=-29,28;CIPOS95=0,0;CIEND95=0,0;MATEID=10460_1;EVENT=10460;SECONDARY;SU=4;PE=0;SR=4;ALG=PROD;AF=0.1885;NSAMP=5012;MSQ=37.41;AC=5514;AN=29246;NFAM=4753
chr1	42546434	42546475	chr16	63584822	63585043	4792	119751.0	+	+	BND	LOW	4792_1	N	N]chr16:63584833]	4792_2	N	N]chr1:42546435]	SVTYPE=BND;POS=42546435;STRANDS=++:1559;IMPRECISE;CIPOS=-1,40;CIEND=-11,210;CIPOS95=0,0;CIEND95=-8,8;MATEID=4792_2;EVENT=4792;SU=1559;PE=1559;SR=0;ALG=PROD;AF=0.04469;NSAMP=1307;MSQ=51.7;AC=1307;AN=29246;NFAM=1256	SVTYPE=BND;POS=63584833;STRANDS=++:1559;IMPRECISE;CIPOS=-11,210;CIEND=-1,40;CIPOS95=-8,8;CIEND95=0,0;MATEID=4792_1;EVENT=4792;SECONDARY;SU=1559;PE=1559;SR=0;ALG=PROD;AF=0.04469;NSAMP=1307;MSQ=51.7;AC=1307;AN=29246;NFAM=1256
chr1	42546494	42546503	chr1	42569077	42569086	456391	1543.39	-	+	BND	LOW	456391_1	N	]chr1:42569081]N	456391_2	N	N[chr1:42546501[	SVTYPE=BND;POS=42546501;STRANDS=-+:187;CIPOS=-6,3;CIEND=-4,5;CIPOS95=0,0;CIEND95=0,0;MATEID=456391_2;EVENT=456391;SU=187;PE=117;SR=70;ALG=PROD;AF=0.0004445;NSAMP=13;MSQ=118.72;RECLASSIFIED;AC=13;AN=29246;NFAM=13	SVTYPE=BND;POS=42569081;STRANDS=-+:187;CIPOS=-4,5;CIEND=-6,3;CIPOS95=0,0;CIEND95=0,0;MATEID=456391_1;EVENT=456391;SECONDARY;SU=187;PE=117;SR=70;ALG=PROD;AF=0.0004445;NSAMP=13;MSQ=118.72;RECLASSIFIED;AC=13;AN=29246;NFAM=13
chr1	42564513	42564524	chr1	222809681	222809692	544182	1424.71	-	-	BND	LOW	544182_1	N	[chr1:222809688[N	544182_2	N	[chr1:42564520[N	SVTYPE=BND;POS=42564520;STRANDS=--:112;CIPOS=-6,5;CIEND=-6,5;CIPOS95=0,0;CIEND95=0,0;MATEID=544182_2;EVENT=544182;SU=112;PE=0;SR=112;ALG=PROD;AF=0.001504;NSAMP=44;MSQ=17.39;AC=44;AN=29246;NFAM=44	SVTYPE=BND;POS=222809688;STRANDS=--:112;CIPOS=-6,5;CIEND=-6,5;CIPOS95=0,0;CIEND95=0,0;MATEID=544182_1;EVENT=544182;SECONDARY;SU=112;PE=0;SR=112;ALG=PROD;AF=0.001504;NSAMP=44;MSQ=17.39;AC=44;AN=29246;NFAM=44
chr1	42570385	42570720	chr3	48210215	48210617	9597	146.65	+	-	BND	LOW	9597_1	N	N[chr3:48210569[	9597_2	N	]chr1:42570435]N	SVTYPE=BND;POS=42570435;STRANDS=+-:11;IMPRECISE;CIPOS=-50,285;CIEND=-353,49;CIPOS95=-50,54;CIEND95=-96,49;MATEID=9597_2;EVENT=9597;SU=11;PE=11;SR=0;ALG=PROD;AF=3.419e-05;NSAMP=1;MSQ=146.65;AC=1;AN=29246;NFAM=1	SVTYPE=BND;POS=48210569;STRANDS=+-:11;IMPRECISE;CIPOS=-353,49;CIEND=-50,285;CIPOS95=-96,49;CIEND95=-50,54;MATEID=9597_1;EVENT=9597;SECONDARY;SU=11;PE=11;SR=0;ALG=PROD;AF=3.419e-05;NSAMP=1;MSQ=146.65;AC=1;AN=29246;NFAM=1
chr1	42572146	42572165	chr1	42572217	42572236	125660	110.26	+	-	BND	LOW	125660_1	N	N[chr1:42572228[	125660_2	N	]chr1:42572156]N	SVTYPE=BND;POS=42572156;STRANDS=+-:5;CIPOS=-10,9;CIEND=-10,9;CIPOS95=0,0;CIEND95=0,0;MATEID=125660_2;EVENT=125660;SU=5;PE=0;SR=5;ALG=PROD;AF=3.419e-05;NSAMP=1;MSQ=104.83;RECLASSIFIED;AC=1;AN=29246;NFAM=1	SVTYPE=BND;POS=42572228;STRANDS=+-:5;CIPOS=-10,9;CIEND=-10,9;CIPOS95=0,0;CIEND95=0,0;MATEID=125660_1;EVENT=125660;SECONDARY;SU=5;PE=0;SR=5;ALG=PROD;AF=3.419e-05;NSAMP=1;MSQ=104.83;RECLASSIFIED;AC=1;AN=29246;NFAM=1
chr1	42572616	42572633	chr2	136585361	136585379	7535	93.73	-	+	BND	LOW	7535_1	N	]chr2:136585370]N	7535_2	N	N[chr1:42572626[	SVTYPE=BND;POS=42572626;STRANDS=-+:4;IMPRECISE;CIPOS=-9,8;CIEND=-9,9;CIPOS95=0,0;CIEND95=0,1;MATEID=7535_2;EVENT=7535;SU=4;PE=0;SR=4;ALG=PROD;AF=6.839e-05;NSAMP=2;MSQ=13.91;AC=2;AN=29246;NFAM=2	SVTYPE=BND;POS=136585370;STRANDS=-+:4;IMPRECISE;CIPOS=-9,9;CIEND=-9,8;CIPOS95=0,1;CIEND95=0,0;MATEID=7535_1;EVENT=7535;SECONDARY;SU=4;PE=0;SR=4;ALG=PROD;AF=6.839e-05;NSAMP=2;MSQ=13.91;AC=2;AN=29246;NFAM=2
chr1	42579388	42579406	chr1	42579714	42579733	125662	185.58	+	-	BND	LOW	125662_1	N	N[chr1:42579725[	125662_2	N	]chr1:42579397]N	SVTYPE=BND;POS=42579397;STRANDS=+-:26;CIPOS=-9,9;CIEND=-10,9;CIPOS95=0,0;CIEND95=0,0;MATEID=125662_2;EVENT=125662;SU=26;PE=0;SR=26;ALG=PROD;AF=0.0001026;NSAMP=3;MSQ=13.22;RECLASSIFIED;AC=3;AN=29246;NFAM=3	SVTYPE=BND;POS=42579725;STRANDS=+-:26;CIPOS=-10,9;CIEND=-9,9;CIPOS95=0,0;CIEND95=0,0;MATEID=125662_1;EVENT=125662;SECONDARY;SU=26;PE=0;SR=26;ALG=PROD;AF=0.0001026;NSAMP=3;MSQ=13.22;RECLASSIFIED;AC=3;AN=29246;NFAM=3
chr1	42597559	42597576	chr1	42597869	42597884	125663	223.42	+	-	BND	LOW	125663_1	N	N[chr1:42597876[	125663_2	N	]chr1:42597568]N	SVTYPE=BND;POS=42597568;STRANDS=+-:4;IMPRECISE;CIPOS=-9,8;CIEND=-6,9;CIPOS95=0,0;CIEND95=0,1;MATEID=125663_2;EVENT=125663;SU=4;PE=0;SR=4;ALG=PROD;AF=0.0002052;NSAMP=6;MSQ=18.07;RECLASSIFIED;AC=6;AN=29246;NFAM=6	SVTYPE=BND;POS=42597876;STRANDS=+-:4;IMPRECISE;CIPOS=-6,9;CIEND=-9,8;CIPOS95=0,1;CIEND95=0,0;MATEID=125663_1;EVENT=125663;SECONDARY;SU=4;PE=0;SR=4;ALG=PROD;AF=0.0002052;NSAMP=6;MSQ=18.07;RECLASSIFIED;AC=6;AN=29246;NFAM=6
chr1	42597785	42597803	chr1	42598064	42598081	125664	154.2	+	-	BND	LOW	125664_1	N	N[chr1:42598074[	125664_2	N	]chr1:42597794]N	SVTYPE=BND;POS=42597794;STRANDS=+-:19;CIPOS=-9,9;CIEND=-9,8;CIPOS95=0,0;CIEND95=0,0;MATEID=125664_2;EVENT=125664;SU=19;PE=0;SR=19;ALG=PROD;AF=0.0001368;NSAMP=4;MSQ=7.04;RECLASSIFIED;AC=4;AN=29246;NFAM=4	SVTYPE=BND;POS=42598074;STRANDS=+-:19;CIPOS=-9,8;CIEND=-9,9;CIPOS95=0,0;CIEND95=0,0;MATEID=125664_1;EVENT=125664;SECONDARY;SU=19;PE=0;SR=19;ALG=PROD;AF=0.0001368;NSAMP=4;MSQ=7.04;RECLASSIFIED;AC=4;AN=29246;NFAM=4
chr1	42610458	42611051	chr3	66284999	66285548	9750	215.77	+	-	BND	LOW	9750_1	N	N[chr3:66285500[	9750_2	N	]chr1:42610503]N	SVTYPE=BND;POS=42610503;STRANDS=+-:16;IMPRECISE;CIPOS=-45,548;CIEND=-500,49;CIPOS95=-45,150;CIEND95=-74,49;MATEID=9750_2;EVENT=9750;SU=16;PE=16;SR=0;ALG=PROD;AF=0.0001368;NSAMP=4;MSQ=50.88;AC=4;AN=29246;NFAM=4	SVTYPE=BND;POS=66285500;STRANDS=+-:16;IMPRECISE;CIPOS=-500,49;CIEND=-45,548;CIPOS95=-74,49;CIEND95=-45,150;MATEID=9750_1;EVENT=9750;SECONDARY;SU=16;PE=16;SR=0;ALG=PROD;AF=0.0001368;NSAMP=4;MSQ=50.88;AC=4;AN=29246;NFAM=4
chr1	42614766	42614773	chr1	42615241	42615260	125665	353.27	+	-	BND	LOW	125665_1	N	N[chr1:42615252[	125665_2	N	]chr1:42614770]N	SVTYPE=BND;POS=42614770;STRANDS=+-:10;CIPOS=-4,3;CIEND=-10,9;CIPOS95=0,0;CIEND95=0,0;MATEID=125665_2;EVENT=125665;SU=10;PE=2;SR=8;ALG=PROD;AF=6.839e-05;NSAMP=2;MSQ=173.84;RECLASSIFIED;AC=2;AN=29246;NFAM=2	SVTYPE=BND;POS=42615252;STRANDS=+-:10;CIPOS=-10,9;CIEND=-4,3;CIPOS95=0,0;CIEND95=0,0;MATEID=125665_1;EVENT=125665;SECONDARY;SU=10;PE=2;SR=8;ALG=PROD;AF=6.839e-05;NSAMP=2;MSQ=173.84;RECLASSIFIED;AC=2;AN=29246;NFAM=2
chr1	42635156	42635554	chr6	32625906	32626173	13346	1492.61	-	-	BND	LOW	13346_1	N	[chr6:32626158[N	13346_2	N	[chr1:42635547[N	SVTYPE=BND;POS=42635547;STRANDS=--:94;IMPRECISE;CIPOS=-390,8;CIEND=-251,16;CIPOS95=-54,8;CIEND95=-5,5;MATEID=13346_2;EVENT=13346;SU=94;PE=94;SR=0;ALG=PROD;AF=0.002257;NSAMP=66;MSQ=18.02;AC=66;AN=29246;NFAM=66	SVTYPE=BND;POS=32626158;STRANDS=--:94;IMPRECISE;CIPOS=-251,16;CIEND=-390,8;CIPOS95=-5,5;CIEND95=-54,8;MATEID=13346_1;EVENT=13346;SECONDARY;SU=94;PE=94;SR=0;ALG=PROD;AF=0.002257;NSAMP=66;MSQ=18.02;AC=66;AN=29246;NFAM=66
chr1	42645025	42645084	chr1	42645152	42645210	125666	461.57	+	-	BND	LOW	125666_1	N	N[chr1:42645182[	125666_2	N	]chr1:42645055]N	SVTYPE=BND;POS=42645055;STRANDS=+-:17;CIPOS=-30,29;CIEND=-29,29;CIPOS95=0,0;CIEND95=0,0;MATEID=125666_2;EVENT=125666;SU=17;PE=0;SR=17;ALG=PROD;AF=6.839e-05;NSAMP=2;MSQ=230.79;RECLASSIFIED;AC=2;AN=29246;NFAM=2	SVTYPE=BND;POS=42645182;STRANDS=+-:17;CIPOS=-29,29;CIEND=-30,29;CIPOS95=0,0;CIEND95=0,0;MATEID=125666_1;EVENT=125666;SECONDARY;SU=17;PE=0;SR=17;ALG=PROD;AF=6.839e-05;NSAMP=2;MSQ=230.79;RECLASSIFIED;AC=2;AN=29246;NFAM=2
chr1	42655012	42655232	chr1	42655696	42655842	544183	17.84	+	+	INV	LOW	544183	N	<INV>	.	.	.	SVTYPE=INV;POS=42655068;SVLEN=665;END=42655733;STRANDS=++:4,--:5;IMPRECISE;CIPOS=-56,164;CIEND=-37,109;CIPOS95=-56,140;CIEND95=-37,42;SU=9;PE=9;SR=0;ALG=SUM;AF=3.419e-05;NSAMP=1;MSQ=14.92;AC=1;AN=29246;NFAM=1	.
chr1	42657915	42657934	chr1	42657987	42658006	125667	335.71	+	-	BND	PASS	125667_1	N	N[chr1:42657998[	125667_2	N	]chr1:42657925]N	SVTYPE=BND;POS=42657925;STRANDS=+-:12;CIPOS=-10,9;CIEND=-10,9;CIPOS95=0,0;CIEND95=0,0;MATEID=125667_2;EVENT=125667;SU=12;PE=0;SR=12;ALG=PROD;AF=3.419e-05;NSAMP=1;MSQ=335.71;RECLASSIFIED;AC=1;AN=29246;NFAM=1	SVTYPE=BND;POS=42657998;STRANDS=+-:12;CIPOS=-10,9;CIEND=-10,9;CIPOS95=0,0;CIEND95=0,0;MATEID=125667_1;EVENT=125667;SECONDARY;SU=12;PE=0;SR=12;ALG=PROD;AF=3.419e-05;NSAMP=1;MSQ=335.71;RECLASSIFIED;AC=1;AN=29246;NFAM=1
chr1	42665028	42665032	chr1	42666795	42666799	544184	308.4	-	-	BND	PASS	544184_1	N	[chr1:42666799[N	544184_2	N	[chr1:42665032[N	SVTYPE=BND;POS=42665032;STRANDS=--:21;CIPOS=-3,1;CIEND=-3,1;CIPOS95=0,0;CIEND95=0,0;MATEID=544184_2;EVENT=544184;SU=21;PE=10;SR=11;ALG=PROD;AF=3.419e-05;NSAMP=1;MSQ=308.4;AC=1;AN=29246;NFAM=1	SVTYPE=BND;POS=42666799;STRANDS=--:21;CIPOS=-3,1;CIEND=-3,1;CIPOS95=0,0;CIEND95=0,0;MATEID=544184_1;EVENT=544184;SECONDARY;SU=21;PE=10;SR=11;ALG=PROD;AF=3.419e-05;NSAMP=1;MSQ=308.4;AC=1;AN=29246;NFAM=1
chr1	42665613	42665622	chr1	42666778	42666786	544185	383.36	+	+	BND	PASS	544185_1	N	N]chr1:42666782]	544185_2	N	N]chr1:42665619]	SVTYPE=BND;POS=42665619;STRANDS=++:22;CIPOS=-6,3;CIEND=-4,4;CIPOS95=0,0;CIEND95=0,0;MATEID=544185_2;EVENT=544185;SU=22;PE=16;SR=6;ALG=PROD;AF=3.419e-05;NSAMP=1;MSQ=383.36;AC=1;AN=29246;NFAM=1	SVTYPE=BND;POS=42666782;STRANDS=++:22;CIPOS=-4,4;CIEND=-6,3;CIPOS95=0,0;CIEND95=0,0;MATEID=544185_1;EVENT=544185;SECONDARY;SU=22;PE=16;SR=6;ALG=PROD;AF=3.419e-05;NSAMP=1;MSQ=383.36;AC=1;AN=29246;NFAM=1
chr1	42666017	42666023	chr1	42666073	42666078	125668	332.78	+	-	BND	PASS	125668_1	N	N[chr1:42666077[	125668_2	N	]chr1:42666021]N	SVTYPE=BND;POS=42666021;STRANDS=+-:11;CIPOS=-4,2;CIEND=-3,2;CIPOS95=0,0;CIEND95=0,0;MATEID=125668_2;EVENT=125668;SU=11;PE=0;SR=11;ALG=PROD;AF=3.419e-05;NSAMP=1;MSQ=332.77;RECLASSIFIED;AC=1;AN=29246;NFAM=1	SVTYPE=BND;POS=42666077;STRANDS=+-:11;CIPOS=-3,2;CIEND=-4,2;CIPOS95=0,0;CIEND95=0,0;MATEID=125668_1;EVENT=125668;SECONDARY;SU=11;PE=0;SR=11;ALG=PROD;AF=3.419e-05;NSAMP=1;MSQ=332.77;RECLASSIFIED;AC=1;AN=29246;NFAM=1
chr1	42682053	42682435	chr3	6854866	6855276	9355	6.58	-	+	BND	LOW	9355_1	N	]chr3:6854876]N	9355_2	N	N[chr1:42682427[	SVTYPE=BND;POS=42682427;STRANDS=-+:5;IMPRECISE;CIPOS=-373,9;CIEND=-10,400;CIPOS95=-110,2;CIEND95=0,135;MATEID=9355_2;EVENT=9355;SU=5;PE=5;SR=0;ALG=PROD;AF=3.419e-05;NSAMP=1;MSQ=6.58;AC=1;AN=29246;NFAM=1	SVTYPE=BND;POS=6854876;STRANDS=-+:5;IMPRECISE;CIPOS=-10,400;CIEND=-373,9;CIPOS95=0,135;CIEND95=-110,2;MATEID=9355_1;EVENT=9355;SECONDARY;SU=5;PE=5;SR=0;ALG=PROD;AF=3.419e-05;NSAMP=1;MSQ=6.58;AC=1;AN=29246;NFAM=1
chr1	42682720	42683192	chr9	35972222	35972742	16529	149.95	+	+	BND	LOW	16529_1	N	N]chr9:35972232]	16529_2	N	N]chr1:42682730]	SVTYPE=BND;POS=42682730;STRANDS=++:7;IMPRECISE;CIPOS=-10,462;CIEND=-10,510;CIPOS95=-2,125;CIEND95=-1,152;MATEID=16529_2;EVENT=16529;SU=7;PE=7;SR=0;ALG=PROD;AF=3.419e-05;NSAMP=1;MSQ=35.82;AC=1;AN=29246;NFAM=1	SVTYPE=BND;POS=35972232;STRANDS=++:7;IMPRECISE;CIPOS=-10,510;CIEND=-10,462;CIPOS95=-1,152;CIEND95=-2,125;MATEID=16529_1;EVENT=16529;SECONDARY;SU=7;PE=7;SR=0;ALG=PROD;AF=3.419e-05;NSAMP=1;MSQ=35.82;AC=1;AN=29246;NFAM=1
chr1	42690256	42690303	chr1	42690373	42690420	125669	428.58	+	-	DEL	PASS	125669	N	<DEL>	.	.	.	SVTYPE=DEL;POS=42690280;SVLEN=-117;END=42690397;STRANDS=+-:17;CIPOS=-24,23;CIEND=-24,23;CIPOS95=0,0;CIEND95=0,0;SU=17;PE=0;SR=17;ALG=PROD;AF=6.839e-05;NSAMP=2;MSQ=214.29;AC=2;AN=29246;NFAM=2	.
chr1	42721595	42721631	chr7	44809761	44809801	14507	3346.08	-	+	BND	LOW	14507_1	N	]chr7:44809772]N	14507_2	N	N[chr1:42721626[	SVTYPE=BND;POS=42721626;STRANDS=-+:129;IMPRECISE;CIPOS=-30,6;CIEND=-11,29;CIPOS95=-3,3;CIEND95=-2,2;MATEID=14507_2;EVENT=14507;SU=129;PE=128;SR=1;ALG=PROD;AF=0.000718;NSAMP=21;MSQ=92.16;AC=21;AN=29246;NFAM=21	SVTYPE=BND;POS=44809772;STRANDS=-+:129;IMPRECISE;CIPOS=-11,29;CIEND=-30,6;CIPOS95=-2,2;CIEND95=-3,3;MATEID=14507_1;EVENT=14507;SECONDARY;SU=129;PE=128;SR=1;ALG=PROD;AF=0.000718;NSAMP=21;MSQ=92.16;AC=21;AN=29246;NFAM=21
chr1	42721635	42721923	chr7	44809124	44809484	14506	4060.82	+	-	BND	LOW	14506_1	N	N[chr7:44809475[	14506_2	N	]chr1:42721641]N	SVTYPE=BND;POS=42721641;STRANDS=+-:235;IMPRECISE;CIPOS=-6,282;CIEND=-350,10;CIPOS95=-6,10;CIEND95=-14,10;MATEID=14506_2;EVENT=14506;SU=235;PE=235;SR=0;ALG=PROD;AF=0.0006497;NSAMP=19;MSQ=94.81;AC=19;AN=29246;NFAM=18	SVTYPE=BND;POS=44809475;STRANDS=+-:235;IMPRECISE;CIPOS=-350,10;CIEND=-6,282;CIPOS95=-14,10;CIEND95=-6,10;MATEID=14506_1;EVENT=14506;SECONDARY;SU=235;PE=235;SR=0;ALG=PROD;AF=0.0006497;NSAMP=19;MSQ=94.81;AC=19;AN=29246;NFAM=18
chr1	42722493	42722550	chr1	184827545	184827602	544186	364.2	+	+	BND	LOW	544186_1	N	N]chr1:184827574]	544186_2	N	N]chr1:42722522]	SVTYPE=BND;POS=42722522;STRANDS=++:8;CIPOS=-29,28;CIEND=-29,28;CIPOS95=0,0;CIEND95=0,0;MATEID=544186_2;EVENT=544186;SU=8;PE=0;SR=8;ALG=PROD;AF=0.0005471;NSAMP=16;MSQ=20.95;AC=16;AN=29246;NFAM=16	SVTYPE=BND;POS=184827574;STRANDS=++:8;CIPOS=-29,28;CIEND=-29,28;CIPOS95=0,0;CIEND95=0,0;MATEID=544186_1;EVENT=544186;SECONDARY;SU=8;PE=0;SR=8;ALG=PROD;AF=0.0005471;NSAMP=16;MSQ=20.95;AC=16;AN=29246;NFAM=16
chr1	42722766	42723187	chr1	42725634	42725884	125673	512.55	+	-	DEL	PASS	125673	N	<DEL>	.	.	.	SVTYPE=DEL;POS=42722776;SVLEN=-3099;END=42725875;STRANDS=+-:22;IMPRECISE;CIPOS=-10,411;CIEND=-241,9;CIPOS95=-2,52;CIEND95=-46,1;SU=22;PE=22;SR=0;ALG=PROD;AF=3.419e-05;NSAMP=1;MSQ=512.55;AC=1;AN=29246;NFAM=1	.
chr1	42722810	42723141	chr1	42724919	42725238	125672	552.04	+	-	BND	LOW	125672_1	N	N[chr1:42725230[	125672_2	N	]chr1:42722820]N	SVTYPE=BND;POS=42722820;STRANDS=+-:13;IMPRECISE;CIPOS=-10,321;CIEND=-310,9;CIPOS95=-2,75;CIEND95=-64,2;MATEID=125672_2;EVENT=125672;SU=13;PE=13;SR=0;ALG=PROD;AF=0.0006497;NSAMP=19;MSQ=10.12;RECLASSIFIED;AC=19;AN=29246;NFAM=19	SVTYPE=BND;POS=42725230;STRANDS=+-:13;IMPRECISE;CIPOS=-310,9;CIEND=-10,321;CIPOS95=-64,2;CIEND95=-2,75;MATEID=125672_1;EVENT=125672;SECONDARY;SU=13;PE=13;SR=0;ALG=PROD;AF=0.0006497;NSAMP=19;MSQ=10.12;RECLASSIFIED;AC=19;AN=29246;NFAM=19
chr1	42723498	42723555	chr1	42723822	42723879	125674	400.42	+	-	BND	LOW	125674_1	N	N[chr1:42723852[	125674_2	N	]chr1:42723527]N	SVTYPE=BND;POS=42723527;STRANDS=+-:9;CIPOS=-29,28;CIEND=-29,28;CIPOS95=0,0;CIEND95=0,0;MATEID=125674_2;EVENT=125674;SU=9;PE=0;SR=9;ALG=PROD;AF=0.0006497;NSAMP=19;MSQ=18.53;RECLASSIFIED;AC=19;AN=29246;NFAM=19	SVTYPE=BND;POS=42723852;STRANDS=+-:9;CIPOS=-29,28;CIEND=-29,28;CIPOS95=0,0;CIEND95=0,0;MATEID=125674_1;EVENT=125674;SECONDARY;SU=9;PE=0;SR=9;ALG=PROD;AF=0.0006497;NSAMP=19;MSQ=18.53;RECLASSIFIED;AC=19;AN=29246;NFAM=19
chr1	42729444	42729501	chr1	204022387	204022444	544187	90.4	+	+	BND	LOW	544187_1	N	N]chr1:204022416]	544187_2	N	N]chr1:42729473]	SVTYPE=BND;POS=42729473;STRANDS=++:8;CIPOS=-29,28;CIEND=-29,28;CIPOS95=0,0;CIEND95=0,0;MATEID=544187_2;EVENT=544187;SU=8;PE=0;SR=8;ALG=PROD;AF=6.839e-05;NSAMP=2;MSQ=19.85;AC=2;AN=29246;NFAM=2	SVTYPE=BND;POS=204022416;STRANDS=++:8;CIPOS=-29,28;CIEND=-29,28;CIPOS95=0,0;CIEND95=0,0;MATEID=544187_1;EVENT=544187;SECONDARY;SU=8;PE=0;SR=8;ALG=PROD;AF=6.839e-05;NSAMP=2;MSQ=19.85;AC=2;AN=29246;NFAM=2
chr1	42734154	42734165	chr1	42734222	42734233	125675	153.02	+	-	BND	LOW	125675_1	N	N[chr1:42734229[	125675_2	N	]chr1:42734160]N	SVTYPE=BND;POS=42734160;STRANDS=+-:6;CIPOS=-6,5;CIEND=-6,5;CIPOS95=0,0;CIEND95=0,0;MATEID=125675_2;EVENT=125675;SU=6;PE=0;SR=6;ALG=PROD;AF=3.419e-05;NSAMP=1;MSQ=152.79;RECLASSIFIED;AC=1;AN=29246;NFAM=1	SVTYPE=BND;POS=42734229;STRANDS=+-:6;CIPOS=-6,5;CIEND=-6,5;CIPOS95=0,0;CIEND95=0,0;MATEID=125675_1;EVENT=125675;SECONDARY;SU=6;PE=0;SR=6;ALG=PROD;AF=3.419e-05;NSAMP=1;MSQ=152.79;RECLASSIFIED;AC=1;AN=29246;NFAM=1
chr1	42736179	42736232	chr1	42736553	42736602	125676	238.41	+	-	BND	LOW	125676_1	N	N[chr1:42736576[	125676_2	N	]chr1:42736209]N	SVTYPE=BND;POS=42736209;STRANDS=+-:14;CIPOS=-30,23;CIEND=-22,27;CIPOS95=0,0;CIEND95=0,0;MATEID=125676_2;EVENT=125676;SU=14;PE=0;SR=14;ALG=PROD;AF=0.0002052;NSAMP=6;MSQ=17.33;RECLASSIFIED;AC=6;AN=29246;NFAM=6	SVTYPE=BND;POS=42736576;STRANDS=+-:14;CIPOS=-22,27;CIEND=-30,23;CIPOS95=0,0;CIEND95=0,0;MATEID=125676_1;EVENT=125676;SECONDARY;SU=14;PE=0;SR=14;ALG=PROD;AF=0.0002052;NSAMP=6;MSQ=17.33;RECLASSIFIED;AC=6;AN=29246;NFAM=6
chr1	42744106	42744125	chr1	42762781	42762786	456392	166.13	-	+	DUP	PASS	456392	N	<DUP>	.	.	.	SVTYPE=DUP;POS=42744116;SVLEN=18668;END=42762784;STRANDS=-+:18;CIPOS=-10,9;CIEND=-3,2;CIPOS95=0,0;CIEND95=0,0;SU=18;PE=9;SR=9;ALG=PROD;AF=3.419e-05;NSAMP=1;MSQ=165.76;AC=1;AN=29246;NFAM=1	.
chr1	42750611	42750942	chr11	64172452	64172991	980	1112.53	+	+	BND	LOW	980_1	N	N]chr11:64172482]	980_2	N	N]chr1:42750641]	SVTYPE=BND;POS=42750641;STRANDS=++:12;IMPRECISE;CIPOS=-30,301;CIEND=-30,509;CIPOS95=-30,36;CIEND95=-30,126;MATEID=980_2;EVENT=980;SU=12;PE=12;SR=0;ALG=PROD;AF=0.001026;NSAMP=30;MSQ=28.58;AC=30;AN=29246;NFAM=30	SVTYPE=BND;POS=64172482;STRANDS=++:12;IMPRECISE;CIPOS=-30,509;CIEND=-30,301;CIPOS95=-30,126;CIEND95=-30,36;MATEID=980_1;EVENT=980;SECONDARY;SU=12;PE=12;SR=0;ALG=PROD;AF=0.001026;NSAMP=30;MSQ=28.58;AC=30;AN=29246;NFAM=30
chr1	42751574	42752071	chr10	114787883	114788361	585	35.81	+	-	BND	LOW	585_1	N	N[chr10:114788333[	585_2	N	]chr1:42751606]N	SVTYPE=BND;POS=42751606;STRANDS=+-:9;IMPRECISE;CIPOS=-32,465;CIEND=-449,29;CIPOS95=-32,113;CIEND95=-132,29;MATEID=585_2;EVENT=585;SU=9;PE=9;SR=0;ALG=PROD;AF=6.839e-05;NSAMP=2;MSQ=17.91;AC=2;AN=29246;NFAM=2	SVTYPE=BND;POS=114788333;STRANDS=+-:9;IMPRECISE;CIPOS=-449,29;CIEND=-32,465;CIPOS95=-132,29;CIEND95=-32,113;MATEID=585_1;EVENT=585;SECONDARY;SU=9;PE=9;SR=0;ALG=PROD;AF=6.839e-05;NSAMP=2;MSQ=17.91;AC=2;AN=29246;NFAM=2
chr1	42751618	42751976	chr5	80803527	80803819	12392	121578.0	+	+	BND	LOW	12392_1	N	N]chr5:80803537]	12392_2	N	N]chr1:42751628]	SVTYPE=BND;POS=42751628;STRANDS=++:35;IMPRECISE;CIPOS=-10,348;CIEND=-10,282;CIPOS95=-10,67;CIEND95=-10,22;MATEID=12392_2;EVENT=12392;SU=35;PE=35;SR=0;ALG=PROD;AF=0.03987;NSAMP=1166;MSQ=52.68;AC=1166;AN=29246;NFAM=1125	SVTYPE=BND;POS=80803537;STRANDS=++:35;IMPRECISE;CIPOS=-10,282;CIEND=-10,348;CIPOS95=-10,22;CIEND95=-10,67;MATEID=12392_1;EVENT=12392;SECONDARY;SU=35;PE=35;SR=0;ALG=PROD;AF=0.03987;NSAMP=1166;MSQ=52.68;AC=1166;AN=29246;NFAM=1125
chr1	42759871	42759890	chr1	42760233	42760240	125678	1201.37	+	-	BND	LOW	125678_1	N	N[chr1:42760241[	125678_2	N	]chr1:42759881]N	SVTYPE=BND;POS=42759881;STRANDS=+-:7;IMPRECISE;CIPOS=-10,9;CIEND=-7,0;CIPOS95=-2,3;CIEND95=-7,0;MATEID=125678_2;EVENT=125678;SU=7;PE=6;SR=1;ALG=PROD;AF=0.0007864;NSAMP=23;MSQ=37.65;RECLASSIFIED;AC=23;AN=29246;NFAM=23	SVTYPE=BND;POS=42760241;STRANDS=+-:7;IMPRECISE;CIPOS=-7,0;CIEND=-10,9;CIPOS95=-7,0;CIEND95=-2,3;MATEID=125678_1;EVENT=125678;SECONDARY;SU=7;PE=6;SR=1;ALG=PROD;AF=0.0007864;NSAMP=23;MSQ=37.65;RECLASSIFIED;AC=23;AN=29246;NFAM=23
chr1	42762939	42763459	chr1	42763859	42764428	456394	749.22	-	+	BND	LOW	456394_1	N	]chr1:42763909]N	456394_2	N	N[chr1:42763414[	SVTYPE=BND;POS=42763414;STRANDS=-+:98;IMPRECISE;CIPOS=-474,46;CIEND=-50,519;CIPOS95=-82,46;CIEND95=-50,100;MATEID=456394_2;EVENT=456394;SU=98;PE=91;SR=7;ALG=SUM;AF=0.000171;NSAMP=5;MSQ=58.96;RECLASSIFIED;AC=5;AN=29246;NFAM=5	SVTYPE=BND;POS=42763909;STRANDS=-+:98;IMPRECISE;CIPOS=-50,519;CIEND=-474,46;CIPOS95=-50,100;CIEND95=-82,46;MATEID=456394_1;EVENT=456394;SECONDARY;SU=98;PE=91;SR=7;ALG=SUM;AF=0.000171;NSAMP=5;MSQ=58.96;RECLASSIFIED;AC=5;AN=29246;NFAM=5
chr1	42765263	42765279	chr1	42767252	42767270	125679	431.64	+	-	DEL	PASS	125679	N	<DEL>	.	.	.	SVTYPE=DEL;POS=42765273;SVLEN=-1988;END=42767261;STRANDS=+-:20;CIPOS=-10,6;CIEND=-9,9;CIPOS95=0,0;CIEND95=0,0;SU=20;PE=10;SR=10;ALG=PROD;AF=3.419e-05;NSAMP=1;MSQ=431.64;AC=1;AN=29246;NFAM=1	.
chr1	42773591	42773605	chr1	42783475	42783493	125680	4251.87	+	-	DEL	PASS	125680	N	<DEL>	.	.	.	SVTYPE=DEL;POS=42773596;SVLEN=-9889;END=42783485;STRANDS=+-:121;CIPOS=-5,9;CIEND=-10,8;CIPOS95=0,0;CIEND95=0,0;SU=121;PE=107;SR=14;ALG=PROD;AF=0.0001026;NSAMP=2;MSQ=1035.09;AC=3;AN=29246;NFAM=2	.
chr1	42775753	42775770	chr9	119887293	119887310	16952	855.03	-	+	BND	LOW	16952_1	N	]chr9:119887303]N	16952_2	N	N[chr1:42775763[	SVTYPE=BND;POS=42775763;STRANDS=-+:4;IMPRECISE;CIPOS=-9,8;CIEND=-10,7;CIPOS95=0,0;CIEND95=-1,0;MATEID=16952_2;EVENT=16952;SU=4;PE=0;SR=4;ALG=PROD;AF=0.001812;NSAMP=53;MSQ=13.06;AC=53;AN=29246;NFAM=53	SVTYPE=BND;POS=119887303;STRANDS=-+:4;IMPRECISE;CIPOS=-10,7;CIEND=-9,8;CIPOS95=-1,0;CIEND95=0,0;MATEID=16952_1;EVENT=16952;SECONDARY;SU=4;PE=0;SR=4;ALG=PROD;AF=0.001812;NSAMP=53;MSQ=13.06;AC=53;AN=29246;NFAM=53
chr1	42782340	42782359	chr1	42783441	42783468	544188	13.66	+	+	INV	LOW	544188	N	<INV>	.	.	.	SVTYPE=INV;POS=42782350;SVLEN=1109;END=42783459;STRANDS=++:3,--:2;IMPRECISE;CIPOS=-10,9;CIEND=-18,9;CIPOS95=-3,3;CIEND95=-9,2;SU=5;PE=5;SR=0;ALG=PROD;AF=6.839e-05;NSAMP=2;MSQ=5.76;AC=2;AN=29244;NFAM=2	.
chr1	42787305	42787316	chr16	53841062	53841077	4728	222473.0	-	+	BND	LOW	4728_1	N	]chr16:53841069]N	4728_2	N	N[chr1:42787314[	SVTYPE=BND;POS=42787314;STRANDS=-+:8;CIPOS=-8,3;CIEND=-7,8;CIPOS95=0,0;CIEND95=0,0;MATEID=4728_2;EVENT=4728;SU=8;PE=4;SR=4;ALG=PROD;AF=0.09406;NSAMP=2751;MSQ=52.3;AC=2751;AN=29246;NFAM=2640	SVTYPE=BND;POS=53841069;STRANDS=-+:8;CIPOS=-7,8;CIEND=-8,3;CIPOS95=0,0;CIEND95=0,0;MATEID=4728_1;EVENT=4728;SECONDARY;SU=8;PE=4;SR=4;ALG=PROD;AF=0.09406;NSAMP=2751;MSQ=52.3;AC=2751;AN=29246;NFAM=2640
chr1	42787614	42787671	chr5	109380036	109380093	12555	122.88	+	+	BND	LOW	12555_1	N	N]chr5:109380065]	12555_2	N	N]chr1:42787643]	SVTYPE=BND;POS=42787643;STRANDS=++:8;CIPOS=-29,28;CIEND=-29,28;CIPOS95=0,0;CIEND95=0,0;MATEID=12555_2;EVENT=12555;SU=8;PE=0;SR=8;ALG=PROD;AF=0.000171;NSAMP=5;MSQ=19.85;AC=5;AN=29246;NFAM=5	SVTYPE=BND;POS=109380065;STRANDS=++:8;CIPOS=-29,28;CIEND=-29,28;CIPOS95=0,0;CIEND95=0,0;MATEID=12555_1;EVENT=12555;SECONDARY;SU=8;PE=0;SR=8;ALG=PROD;AF=0.000171;NSAMP=5;MSQ=19.85;AC=5;AN=29246;NFAM=5
chr1	42804587	42804594	chr1	42805848	42805855	125681	7192.0	+	-	BND	PASS	125681_1	N	N[chr1:42805854[	125681_2	N	]chr1:42804590]N	SVTYPE=BND;POS=42804590;STRANDS=+-:300;CIPOS=-3,4;CIEND=-5,2;CIPOS95=0,0;CIEND95=0,0;MATEID=125681_2;EVENT=125681;SU=300;PE=212;SR=88;ALG=PROD;AF=0.0005471;NSAMP=16;MSQ=369.71;RECLASSIFIED;AC=16;AN=29246;NFAM=16	SVTYPE=BND;POS=42805854;STRANDS=+-:300;CIPOS=-5,2;CIEND=-3,4;CIPOS95=0,0;CIEND95=0,0;MATEID=125681_1;EVENT=125681;SECONDARY;SU=300;PE=212;SR=88;ALG=PROD;AF=0.0005471;NSAMP=16;MSQ=369.71;RECLASSIFIED;AC=16;AN=29246;NFAM=16
chr1	42804762	42804773	chr1	42807071	42807082	125682	626.6	+	-	DEL	PASS	125682	N	<DEL>	.	.	.	SVTYPE=DEL;POS=42804768;SVLEN=-2309;END=42807077;STRANDS=+-:6;CIPOS=-6,5;CIEND=-6,5;CIPOS95=0,0;CIEND95=0,0;SU=6;PE=0;SR=6;ALG=PROD;AF=3.419e-05;NSAMP=1;MSQ=626.58;AC=1;AN=29246;NFAM=1	.
chr1	42808140	42808157	chr2	140093130	140093147	7561	11431.9	-	+	BND	LOW	7561_1	N	]chr2:140093139]N	7561_2	N	N[chr1:42808150[	SVTYPE=BND;POS=42808150;STRANDS=-+:4;CIPOS=-9,8;CIEND=-9,8;CIPOS95=0,0;CIEND95=0,0;MATEID=7561_2;EVENT=7561;SU=4;PE=0;SR=4;ALG=PROD;AF=0.01183;NSAMP=345;MSQ=20.69;AC=346;AN=29246;NFAM=341	SVTYPE=BND;POS=140093139;STRANDS=-+:4;CIPOS=-9,8;CIEND=-9,8;CIPOS95=0,0;CIEND95=0,0;MATEID=7561_1;EVENT=7561;SECONDARY;SU=4;PE=0;SR=4;ALG=PROD;AF=0.01183;NSAMP=345;MSQ=20.69;AC=346;AN=29246;NFAM=341
chr1	42808984	42809001	chr1	42810387	42810402	125683	4168.01	+	-	DEL	PASS	125683	N	<DEL>	.	.	.	SVTYPE=DEL;POS=42808992;SVLEN=-1405;END=42810397;STRANDS=+-:128;CIPOS=-8,9;CIEND=-10,5;CIPOS95=0,0;CIEND95=0,0;SU=128;PE=109;SR=19;ALG=PROD;AF=0.000171;NSAMP=5;MSQ=439.24;AC=5;AN=29246;NFAM=5	.
chr1	42810067	42810084	chr11	11877833	11877848	887	93.22	+	+	BND	LOW	887_1	N	N]chr11:11877839]	887_2	N	N]chr1:42810076]	SVTYPE=BND;POS=42810076;STRANDS=++:4;IMPRECISE;CIPOS=-9,8;CIEND=-6,9;CIPOS95=0,0;CIEND95=0,3;MATEID=887_2;EVENT=887;SU=4;PE=0;SR=4;ALG=PROD;AF=3.419e-05;NSAMP=1;MSQ=92.94;AC=1;AN=29246;NFAM=1	SVTYPE=BND;POS=11877839;STRANDS=++:4;IMPRECISE;CIPOS=-6,9;CIEND=-9,8;CIPOS95=0,3;CIEND95=0,0;MATEID=887_1;EVENT=887;SECONDARY;SU=4;PE=0;SR=4;ALG=PROD;AF=3.419e-05;NSAMP=1;MSQ=92.94;AC=1;AN=29246;NFAM=1
chr1	42810104	42810201	chr4	14729128	14729225	10665	17033.2	+	+	BND	LOW	10665_1	N	N]chr4:14729177]	10665_2	N	N]chr1:42810152]	SVTYPE=BND;POS=42810152;STRANDS=++:4;IMPRECISE;CIPOS=-48,49;CIEND=-49,48;CIPOS95=-2,2;CIEND95=0,0;MATEID=10665_2;EVENT=10665;SU=4;PE=0;SR=4;ALG=PROD;AF=0.01617;NSAMP=473;MSQ=23.18;AC=473;AN=29246;NFAM=470	SVTYPE=BND;POS=14729177;STRANDS=++:4;IMPRECISE;CIPOS=-49,48;CIEND=-48,49;CIPOS95=0,0;CIEND95=-2,2;MATEID=10665_1;EVENT=10665;SECONDARY;SU=4;PE=0;SR=4;ALG=PROD;AF=0.01617;NSAMP=473;MSQ=23.18;AC=473;AN=29246;NFAM=470
chr1	42814445	42814487	chr10	1562150	1562196	639	652.21	-	-	BND	LOW	639_1	N	[chr10:1562175[N	639_2	N	[chr1:42814467[N	SVTYPE=BND;POS=42814467;STRANDS=--:63;CIPOS=-21,21;CIEND=-24,22;CIPOS95=0,0;CIEND95=0,0;MATEID=639_2;EVENT=639;SU=63;PE=31;SR=32;ALG=PROD;AF=6.839e-05;NSAMP=2;MSQ=216.97;AC=2;AN=29246;NFAM=2	SVTYPE=BND;POS=1562175;STRANDS=--:63;CIPOS=-24,22;CIEND=-21,21;CIPOS95=0,0;CIEND95=0,0;MATEID=639_1;EVENT=639;SECONDARY;SU=63;PE=31;SR=32;ALG=PROD;AF=6.839e-05;NSAMP=2;MSQ=216.97;AC=2;AN=29246;NFAM=2
chr1	42814617	42814633	chr10	1562164	1562183	44	916.95	+	+	BND	LOW	44_1	N	N]chr10:1562174]	44_2	N	N]chr1:42814624]	SVTYPE=BND;POS=42814624;STRANDS=++:44;CIPOS=-7,9;CIEND=-10,9;CIPOS95=0,0;CIEND95=0,0;MATEID=44_2;EVENT=44;SU=44;PE=34;SR=10;ALG=PROD;AF=0.0008206;NSAMP=24;MSQ=24.41;AC=24;AN=29246;NFAM=24	SVTYPE=BND;POS=1562174;STRANDS=++:44;CIPOS=-10,9;CIEND=-7,9;CIPOS95=0,0;CIEND95=0,0;MATEID=44_1;EVENT=44;SECONDARY;SU=44;PE=34;SR=10;ALG=PROD;AF=0.0008206;NSAMP=24;MSQ=24.41;AC=24;AN=29246;NFAM=24
chr1	42817307	42817325	chr1	42817653	42817670	125684	437.26	+	-	BND	LOW	125684_1	N	N[chr1:42817663[	125684_2	N	]chr1:42817317]N	SVTYPE=BND;POS=42817317;STRANDS=+-:6;CIPOS=-10,8;CIEND=-9,8;CIPOS95=0,0;CIEND95=0,0;MATEID=125684_2;EVENT=125684;SU=6;PE=2;SR=4;ALG=PROD;AF=0.0001368;NSAMP=4;MSQ=98.46;RECLASSIFIED;AC=4;AN=29246;NFAM=4	SVTYPE=BND;POS=42817663;STRANDS=+-:6;CIPOS=-9,8;CIEND=-10,8;CIPOS95=0,0;CIEND95=0,0;MATEID=125684_1;EVENT=125684;SECONDARY;SU=6;PE=2;SR=4;ALG=PROD;AF=0.0001368;NSAMP=4;MSQ=98.46;RECLASSIFIED;AC=4;AN=29246;NFAM=4
chr1	42827336	42827355	chr1	42827433	42827452	125685	266.76	+	-	BND	PASS	125685_1	N	N[chr1:42827444[	125685_2	N	]chr1:42827346]N	SVTYPE=BND;POS=42827346;STRANDS=+-:10;CIPOS=-10,9;CIEND=-10,9;CIPOS95=0,0;CIEND95=0,0;MATEID=125685_2;EVENT=125685;SU=10;PE=0;SR=10;ALG=PROD;AF=3.419e-05;NSAMP=1;MSQ=266.76;RECLASSIFIED;AC=1;AN=29246;NFAM=1	SVTYPE=BND;POS=42827444;STRANDS=+-:10;CIPOS=-10,9;CIEND=-10,9;CIPOS95=0,0;CIEND95=0,0;MATEID=125685_1;EVENT=125685;SECONDARY;SU=10;PE=0;SR=10;ALG=PROD;AF=3.419e-05;NSAMP=1;MSQ=266.76;RECLASSIFIED;AC=1;AN=29246;NFAM=1
chr1	42828706	42828753	chr1	42829497	42829541	125686	1477.4	+	-	DEL	PASS	125686	N	<DEL>	.	.	.	SVTYPE=DEL;POS=42828730;SVLEN=-790;END=42829520;STRANDS=+-:60;CIPOS=-24,23;CIEND=-23,21;CIPOS95=0,0;CIEND95=0,0;SU=60;PE=36;SR=24;ALG=PROD;AF=0.0001026;NSAMP=3;MSQ=492.47;AC=3;AN=29246;NFAM=3	.
chr1	42852557	42852575	chr1	42866521	42866539	125687	194.62	+	-	DEL	PASS	125687	N	<DEL>	.	.	.	SVTYPE=DEL;POS=42852566;SVLEN=-13965;END=42866531;STRANDS=+-:12;IMPRECISE;CIPOS=-9,9;CIEND=-10,8;CIPOS95=-1,1;CIEND95=-1,1;SU=12;PE=10;SR=2;ALG=PROD;AF=3.419e-05;NSAMP=1;MSQ=194.62;AC=1;AN=29246;NFAM=1	.
chr1	42856774	42857546	chr1	42859159	42859753	125688	2963.43	+	-	BND	LOW	125688_1	N	N[chr1:42859446[	125688_2	N	]chr1:42856829]N	SVTYPE=BND;POS=42856829;STRANDS=+-:160;IMPRECISE;CIPOS=-55,717;CIEND=-286,308;CIPOS95=-55,257;CIEND95=-257,257;MATEID=125688_2;EVENT=125688;SU=160;PE=160;SR=0;ALG=SUM;AF=0.0005129;NSAMP=15;MSQ=197.56;RECLASSIFIED;AC=15;AN=29246;NFAM=15	SVTYPE=BND;POS=42859446;STRANDS=+-:160;IMPRECISE;CIPOS=-286,308;CIEND=-55,717;CIPOS95=-257,257;CIEND95=-55,257;MATEID=125688_1;EVENT=125688;SECONDARY;SU=160;PE=160;SR=0;ALG=SUM;AF=0.0005129;NSAMP=15;MSQ=197.56;RECLASSIFIED;AC=15;AN=29246;NFAM=15
chr1	42858280	42858297	chr1	42858466	42858483	125689	320.14	+	-	DEL	PASS	125689	N	<DEL>	.	.	.	SVTYPE=DEL;POS=42858289;SVLEN=-186;END=42858475;STRANDS=+-:4;CIPOS=-9,8;CIEND=-9,8;CIPOS95=0,0;CIEND95=0,0;SU=4;PE=0;SR=4;ALG=PROD;AF=6.839e-05;NSAMP=2;MSQ=4.68;AC=2;AN=29246;NFAM=2	.
chr1	42861663	42861678	chr1	42861853	42861868	125690	17072.9	+	-	BND	LOW	125690_1	N	N[chr1:42861861[	125690_2	N	]chr1:42861672]N	SVTYPE=BND;POS=42861672;STRANDS=+-:55;CIPOS=-9,6;CIEND=-7,8;CIPOS95=0,0;CIEND95=0,0;MATEID=125690_2;EVENT=125690;SU=55;PE=2;SR=53;ALG=PROD;AF=0.01345;NSAMP=312;MSQ=27.64;RECLASSIFIED;AC=393;AN=29218;NFAM=310	SVTYPE=BND;POS=42861861;STRANDS=+-:55;CIPOS=-7,8;CIEND=-9,6;CIPOS95=0,0;CIEND95=0,0;MATEID=125690_1;EVENT=125690;SECONDARY;SU=55;PE=2;SR=53;ALG=PROD;AF=0.01345;NSAMP=312;MSQ=27.64;RECLASSIFIED;AC=393;AN=29218;NFAM=310
chr1	42893106	42893121	chr17	47322224	47322241	5328	6.83	-	+	BND	LOW	5328_1	N	]chr17:47322234]N	5328_2	N	N[chr1:42893114[	SVTYPE=BND;POS=42893114;STRANDS=-+:4;IMPRECISE;CIPOS=-7,8;CIEND=-10,7;CIPOS95=-1,3;CIEND95=-2,0;MATEID=5328_2;EVENT=5328;SU=4;PE=0;SR=4;ALG=PROD;AF=3.419e-05;NSAMP=1;MSQ=6.83;AC=1;AN=29246;NFAM=1	SVTYPE=BND;POS=47322234;STRANDS=-+:4;IMPRECISE;CIPOS=-10,7;CIEND=-7,8;CIPOS95=-2,0;CIEND95=-1,3;MATEID=5328_1;EVENT=5328;SECONDARY;SU=4;PE=0;SR=4;ALG=PROD;AF=3.419e-05;NSAMP=1;MSQ=6.83;AC=1;AN=29246;NFAM=1
chr1	42893889	42894356	chr10	57255481	57256099	400	564.23	-	+	BND	LOW	400_1	N	]chr10:57255511]N	400_2	N	N[chr1:42894328[	SVTYPE=BND;POS=42894328;STRANDS=-+:4;IMPRECISE;CIPOS=-438,29;CIEND=-30,588;CIPOS95=-120,29;CIEND95=-30,202;MATEID=400_2;EVENT=400;SU=4;PE=4;SR=0;ALG=PROD;AF=0.0006155;NSAMP=18;MSQ=17.15;AC=18;AN=29246;NFAM=18	SVTYPE=BND;POS=57255511;STRANDS=-+:4;IMPRECISE;CIPOS=-30,588;CIEND=-438,29;CIPOS95=-30,202;CIEND95=-120,29;MATEID=400_1;EVENT=400;SECONDARY;SU=4;PE=4;SR=0;ALG=PROD;AF=0.0006155;NSAMP=18;MSQ=17.15;AC=18;AN=29246;NFAM=18
chr1	42916191	42916435	chr4	57299598	57299685	10925	13241.8	-	+	BND	LOW	10925_1	N	]chr4:57299608]N	10925_2	N	N[chr1:42916423[	SVTYPE=BND;POS=42916423;STRANDS=-+:864;IMPRECISE;CIPOS=-231,13;CIEND=-10,77;CIPOS95=-9,9;CIEND95=-1,1;MATEID=10925_2;EVENT=10925;SU=864;PE=864;SR=0;ALG=PROD;AF=0.01255;NSAMP=367;MSQ=32.36;AC=367;AN=29246;NFAM=366	SVTYPE=BND;POS=57299608;STRANDS=-+:864;IMPRECISE;CIPOS=-10,77;CIEND=-231,13;CIPOS95=-1,1;CIEND95=-9,9;MATEID=10925_1;EVENT=10925;SECONDARY;SU=864;PE=864;SR=0;ALG=PROD;AF=0.01255;NSAMP=367;MSQ=32.36;AC=367;AN=29246;NFAM=366
chr1	42916605	42916817	chr4	57299462	57299559	10924	17920.0	+	-	BND	LOW	10924_1	N	N[chr4:57299551[	10924_2	N	]chr1:42916616]N	SVTYPE=BND;POS=42916616;STRANDS=+-:1626;IMPRECISE;CIPOS=-11,201;CIEND=-88,9;CIPOS95=-8,8;CIEND95=-1,1;MATEID=10924_2;EVENT=10924;SU=1626;PE=1626;SR=0;ALG=PROD;AF=0.01593;NSAMP=466;MSQ=33.24;AC=466;AN=29246;NFAM=464	SVTYPE=BND;POS=57299551;STRANDS=+-:1626;IMPRECISE;CIPOS=-88,9;CIEND=-11,201;CIPOS95=-1,1;CIEND95=-8,8;MATEID=10924_1;EVENT=10924;SECONDARY;SU=1626;PE=1626;SR=0;ALG=PROD;AF=0.01593;NSAMP=466;MSQ=33.24;AC=466;AN=29246;NFAM=464
chr1	42919038	42919038	chr1	42919384	42919384	125691	281122.0	+	-	DEL	PASS	125691	N	<DEL>	.	.	.	SVTYPE=DEL;POS=42919038;SVLEN=-346;END=42919384;STRANDS=+-:5913;CIPOS=0,0;CIEND=0,0;CIPOS95=0,0;CIEND95=0,0;SU=5913;PE=2532;SR=3381;ALG=PROD;AF=0.03775;NSAMP=226;MSQ=311.14;MEDGQR=2.87;Q10GQR=2.3;AC=234;AN=6198;NFAM=224	.
chr1	42919368	42919425	chr1	42919758	42919816	125692	2583.23	+	-	BND	LOW	125692_1	N	N[chr1:42919789[	125692_2	N	]chr1:42919397]N	SVTYPE=BND;POS=42919397;STRANDS=+-:17;IMPRECISE;CIPOS=-29,28;CIEND=-30,28;CIPOS95=0,0;CIEND95=-1,1;MATEID=125692_2;EVENT=125692;SU=17;PE=8;SR=9;ALG=PROD;AF=0.002393;NSAMP=70;MSQ=26.59;RECLASSIFIED;AC=70;AN=29246;NFAM=70	SVTYPE=BND;POS=42919789;STRANDS=+-:17;IMPRECISE;CIPOS=-30,28;CIEND=-29,28;CIPOS95=-1,1;CIEND95=0,0;MATEID=125692_1;EVENT=125692;SECONDARY;SU=17;PE=8;SR=9;ALG=PROD;AF=0.002393;NSAMP=70;MSQ=26.59;RECLASSIFIED;AC=70;AN=29246;NFAM=70
chr1	42919696	42920161	chr1	42920659	42920986	125694	59577.2	+	-	DEL	PASS	125694	N	<DEL>	.	.	.	SVTYPE=DEL;POS=42919746;SVLEN=-1191;END=42920937;STRANDS=+-:14;IMPRECISE;CIPOS=-50,415;CIEND=-278,49;CIPOS95=-27,27;CIEND95=-46,46;SU=14;PE=14;SR=0;ALG=PROD;AF=0.01706;NSAMP=479;MSQ=94.83;RETAINED;MEDGQR=2.8;Q10GQR=2.42;AC=499;AN=29246;NFAM=463	.
chr1	42924918	42924927	chr1	42925009	42925016	125695	331.12	+	-	BND	LOW	125695_1	N	N[chr1:42925014[	125695_2	N	]chr1:42924923]N	SVTYPE=BND;POS=42924923;STRANDS=+-:9;CIPOS=-5,4;CIEND=-4,3;CIPOS95=0,0;CIEND95=0,0;MATEID=125695_2;EVENT=125695;SU=9;PE=0;SR=9;ALG=PROD;AF=0.0002393;NSAMP=7;MSQ=42.91;RECLASSIFIED;AC=7;AN=29246;NFAM=7	SVTYPE=BND;POS=42925014;STRANDS=+-:9;CIPOS=-4,3;CIEND=-5,4;CIPOS95=0,0;CIEND95=0,0;MATEID=125695_1;EVENT=125695;SECONDARY;SU=9;PE=0;SR=9;ALG=PROD;AF=0.0002393;NSAMP=7;MSQ=42.91;RECLASSIFIED;AC=7;AN=29246;NFAM=7
chr1	42937833	42937842	chr1	42937916	42937925	125696	221.77	+	-	DEL	PASS	125696	N	<DEL>	.	.	.	SVTYPE=DEL;POS=42937838;SVLEN=-83;END=42937921;STRANDS=+-:7;CIPOS=-5,4;CIEND=-5,4;CIPOS95=0,0;CIEND95=0,0;SU=7;PE=0;SR=7;ALG=PROD;AF=3.419e-05;NSAMP=1;MSQ=221.74;AC=1;AN=29246;NFAM=1	.
chr1	42944864	42944869	chr1	42946777	42946782	125697	491.63	+	-	DEL	PASS	125697	N	<DEL>	.	.	.	SVTYPE=DEL;POS=42944867;SVLEN=-1914;END=42946781;STRANDS=+-:21;CIPOS=-3,2;CIEND=-4,1;CIPOS95=0,0;CIEND95=0,0;SU=21;PE=12;SR=9;ALG=PROD;AF=3.419e-05;NSAMP=1;MSQ=491.63;AC=1;AN=29246;NFAM=1	.
chr1	42949993	42950041	chr1	42950582	42950641	125698	952.87	+	-	DEL	PASS	125698	N	<DEL>	.	.	.	SVTYPE=DEL;POS=42950017;SVLEN=-595;END=42950612;STRANDS=+-:43;CIPOS=-24,24;CIEND=-30,29;CIPOS95=0,0;CIEND95=0,0;SU=43;PE=26;SR=17;ALG=PROD;AF=0.0001368;NSAMP=4;MSQ=238.18;AC=4;AN=29236;NFAM=4	.
chr1	42967584	42967588	chr1	43008596	43008600	456395	259.17	-	+	DUP	PASS	456395	N	<DUP>	.	.	.	SVTYPE=DUP;POS=42967587;SVLEN=41012;END=43008599;STRANDS=-+:26;CIPOS=-3,1;CIEND=-3,1;CIPOS95=0,0;CIEND95=0,0;SU=26;PE=13;SR=13;ALG=PROD;AF=3.419e-05;NSAMP=1;MSQ=258.79;AC=1;AN=29246;NFAM=1	.
chr1	42976436	42976453	chr1	92064739	92064756	125700	14281.3	+	-	BND	LOW	125700_1	N	N[chr1:92064749[	125700_2	N	]chr1:42976445]N	SVTYPE=BND;POS=42976445;STRANDS=+-:4;CIPOS=-9,8;CIEND=-9,8;CIPOS95=0,0;CIEND95=0,0;MATEID=125700_2;EVENT=125700;SU=4;PE=0;SR=4;ALG=PROD;AF=0.01652;NSAMP=400;MSQ=30.78;RECLASSIFIED;AC=483;AN=29246;NFAM=389	SVTYPE=BND;POS=92064749;STRANDS=+-:4;CIPOS=-9,8;CIEND=-9,8;CIPOS95=0,0;CIEND95=0,0;MATEID=125700_1;EVENT=125700;SECONDARY;SU=4;PE=0;SR=4;ALG=PROD;AF=0.01652;NSAMP=400;MSQ=30.78;RECLASSIFIED;AC=483;AN=29246;NFAM=389
chr1	42976453	42976472	chr2	111964045	111964064	7402	107877.0	+	+	BND	LOW	7402_1	N	N]chr2:111964055]	7402_2	N	N]chr1:42976463]	SVTYPE=BND;POS=42976463;STRANDS=++:17;CIPOS=-10,9;CIEND=-10,9;CIPOS95=0,0;CIEND95=0,0;MATEID=7402_2;EVENT=7402;SU=17;PE=0;SR=17;ALG=PROD;AF=0.06774;NSAMP=1981;MSQ=33.01;AC=1981;AN=29246;NFAM=1924	SVTYPE=BND;POS=111964055;STRANDS=++:17;CIPOS=-10,9;CIEND=-10,9;CIPOS95=0,0;CIEND95=0,0;MATEID=7402_1;EVENT=7402;SECONDARY;SU=17;PE=0;SR=17;ALG=PROD;AF=0.06774;NSAMP=1981;MSQ=33.01;AC=1981;AN=29246;NFAM=1924
chr1	42980590	42980594	chr1	42987597	42987601	125701	7820.25	+	-	BND	PASS	125701_1	N	N[chr1:42987601[	125701_2	N	]chr1:42980592]N	SVTYPE=BND;POS=42980592;STRANDS=+-:314;CIPOS=-2,2;CIEND=-3,1;CIPOS95=0,0;CIEND95=0,0;MATEID=125701_2;EVENT=125701;SU=314;PE=198;SR=116;ALG=PROD;AF=0.0004103;NSAMP=12;MSQ=526.27;RECLASSIFIED;AC=12;AN=29246;NFAM=11	SVTYPE=BND;POS=42987601;STRANDS=+-:314;CIPOS=-3,1;CIEND=-2,2;CIPOS95=0,0;CIEND95=0,0;MATEID=125701_1;EVENT=125701;SECONDARY;SU=314;PE=198;SR=116;ALG=PROD;AF=0.0004103;NSAMP=12;MSQ=526.27;RECLASSIFIED;AC=12;AN=29246;NFAM=11
chr1	42988410	42988679	chr1	42989728	42989973	125702	703.71	+	-	DEL	PASS	125702	N	<DEL>	.	.	.	SVTYPE=DEL;POS=42988440;SVLEN=-1504;END=42989944;STRANDS=+-:39;IMPRECISE;CIPOS=-30,239;CIEND=-216,29;CIPOS95=-25,25;CIEND95=-19,19;SU=39;PE=39;SR=0;ALG=PROD;AF=6.839e-05;NSAMP=2;MSQ=351.86;AC=2;AN=29246;NFAM=1	.
chr1	42994361	42994420	chr1	42998658	42998717	125703	2406.62	+	-	DEL	PASS	125703	N	<DEL>	.	.	.	SVTYPE=DEL;POS=42994391;SVLEN=-4297;END=42998688;STRANDS=+-:112;CIPOS=-30,29;CIEND=-30,29;CIPOS95=0,0;CIEND95=0,0;SU=112;PE=54;SR=58;ALG=PROD;AF=3.419e-05;NSAMP=1;MSQ=653.38;AC=1;AN=29246;NFAM=1	.
chr1	42998967	42998979	chr1	43000960	43000968	456396	25309.3	-	+	DUP	PASS	456396	N	<DUP>	.	.	.	SVTYPE=DUP;POS=42998974;SVLEN=1994;END=43000968;STRANDS=-+:2378;CIPOS=-7,5;CIEND=-8,0;CIPOS95=0,0;CIEND95=0,0;SU=2378;PE=2370;SR=8;ALG=PROD;AF=0.005026;NSAMP=118;MSQ=119.58;AC=147;AN=29246;NFAM=115	.
chr1	42999782	42999840	chr1	43000181	43000236	125704	1641.49	+	-	BND	LOW	125704_1	N	N[chr1:43000211[	125704_2	N	]chr1:42999812]N	SVTYPE=BND;POS=42999812;STRANDS=+-:41;CIPOS=-30,28;CIEND=-29,26;CIPOS95=0,0;CIEND95=0,0;MATEID=125704_2;EVENT=125704;SU=41;PE=16;SR=25;ALG=PROD;AF=0.0006839;NSAMP=20;MSQ=75.46;RECLASSIFIED;AC=20;AN=29246;NFAM=20	SVTYPE=BND;POS=43000211;STRANDS=+-:41;CIPOS=-29,26;CIEND=-30,28;CIPOS95=0,0;CIEND95=0,0;MATEID=125704_1;EVENT=125704;SECONDARY;SU=41;PE=16;SR=25;ALG=PROD;AF=0.0006839;NSAMP=20;MSQ=75.46;RECLASSIFIED;AC=20;AN=29246;NFAM=20
chr1	42999901	42999920	chr1	43005035	43005053	125705	665.47	+	-	DEL	PASS	125705	N	<DEL>	.	.	.	SVTYPE=DEL;POS=42999911;SVLEN=-5134;END=43005045;STRANDS=+-:21;CIPOS=-10,9;CIEND=-10,8;CIPOS95=0,0;CIEND95=0,0;SU=21;PE=15;SR=6;ALG=PROD;AF=3.419e-05;NSAMP=1;MSQ=665.47;AC=1;AN=29246;NFAM=1	.
chr1	43016099	43016144	chr1	43017338	43017388	125706	766.93	+	-	DEL	PASS	125706	N	<DEL>	.	.	.	SVTYPE=DEL;POS=43016122;SVLEN=-1242;END=43017364;STRANDS=+-:39;CIPOS=-23,22;CIEND=-26,24;CIPOS95=0,0;CIEND95=0,0;SU=39;PE=26;SR=13;ALG=PROD;AF=6.839e-05;NSAMP=2;MSQ=383.45;AC=2;AN=29246;NFAM=2	.
chr1	43063670	43063721	chr18	47449760	47449811	5822	120.29	+	+	BND	LOW	5822_1	N	N]chr18:47449786]	5822_2	N	N]chr1:43063696]	SVTYPE=BND;POS=43063696;STRANDS=++:10;CIPOS=-26,25;CIEND=-26,25;CIPOS95=0,0;CIEND95=0,0;MATEID=5822_2;EVENT=5822;SU=10;PE=0;SR=10;ALG=PROD;AF=0.0002052;NSAMP=6;MSQ=9.33;AC=6;AN=29246;NFAM=6	SVTYPE=BND;POS=47449786;STRANDS=++:10;CIPOS=-26,25;CIEND=-26,25;CIPOS95=0,0;CIEND95=0,0;MATEID=5822_1;EVENT=5822;SECONDARY;SU=10;PE=0;SR=10;ALG=PROD;AF=0.0002052;NSAMP=6;MSQ=9.33;AC=6;AN=29246;NFAM=6
chr1	43064325	43064344	chr1	43064577	43064590	125708	1476.8	+	-	DEL	PASS	125708	N	<DEL>	.	.	.	SVTYPE=DEL;POS=43064335;SVLEN=-249;END=43064584;STRANDS=+-:39;CIPOS=-10,9;CIEND=-7,6;CIPOS95=0,0;CIEND95=0,0;SU=39;PE=3;SR=36;ALG=PROD;AF=0.000171;NSAMP=5;MSQ=212.72;AC=5;AN=29246;NFAM=5	.
chr1	43070770	43070771	chr1	43070902	43070903	125709	500.68	+	-	DEL	PASS	125709	N	<DEL>	.	.	.	SVTYPE=DEL;POS=43070771;SVLEN=-132;END=43070903;STRANDS=+-:19;CIPOS=-1,0;CIEND=-1,0;CIPOS95=0,0;CIEND95=0,0;SU=19;PE=0;SR=19;ALG=PROD;AF=3.419e-05;NSAMP=1;MSQ=500.65;AC=1;AN=29246;NFAM=1	.
chr1	43072354	43072398	chr1	43073033	43073075	125710	43286.6	+	-	BND	LOW	125710_1	N	N[chr1:43073056[	125710_2	N	]chr1:43072377]N	SVTYPE=BND;POS=43072377;STRANDS=+-:75;CIPOS=-23,21;CIEND=-22,20;CIPOS95=0,0;CIEND95=0,0;MATEID=125710_2;EVENT=125710;SU=75;PE=45;SR=30;ALG=PROD;AF=0.01228;NSAMP=359;MSQ=67.5;RECLASSIFIED;AC=359;AN=29246;NFAM=340	SVTYPE=BND;POS=43073056;STRANDS=+-:75;CIPOS=-22,20;CIEND=-23,21;CIPOS95=0,0;CIEND95=0,0;MATEID=125710_1;EVENT=125710;SECONDARY;SU=75;PE=45;SR=30;ALG=PROD;AF=0.01228;NSAMP=359;MSQ=67.5;RECLASSIFIED;AC=359;AN=29246;NFAM=340
chr1	43072640	43072640	chr1	43073372	43073372	125711	452778.0	+	-	DEL	PASS	125711	N	<DEL>	.	.	.	SVTYPE=DEL;POS=43072640;SVLEN=-732;END=43073372;STRANDS=+-:18931;CIPOS=0,0;CIEND=0,0;CIPOS95=0,0;CIEND95=0,0;SU=18931;PE=10830;SR=8101;AF=0.02352;NSAMP=677;MSQ=495.5;MEDGQR=4.58;Q10GQR=4.37;AC=688;AN=29246;NFAM=648	.
chr1	43079195	43079252	chr12	101824383	101824440	2383	414.0	+	-	BND	LOW	2383_1	N	N[chr12:101824413[	2383_2	N	]chr1:43079224]N	SVTYPE=BND;POS=43079224;STRANDS=+-:9;CIPOS=-29,28;CIEND=-29,28;CIPOS95=0,0;CIEND95=0,0;MATEID=2383_2;EVENT=2383;SU=9;PE=0;SR=9;ALG=PROD;AF=0.0007522;NSAMP=18;MSQ=18.51;AC=22;AN=29246;NFAM=18	SVTYPE=BND;POS=101824413;STRANDS=+-:9;CIPOS=-29,28;CIEND=-29,28;CIPOS95=0,0;CIEND95=0,0;MATEID=2383_1;EVENT=2383;SECONDARY;SU=9;PE=0;SR=9;ALG=PROD;AF=0.0007522;NSAMP=18;MSQ=18.51;AC=22;AN=29246;NFAM=18
chr1	43079731	43079748	chr1	43080130	43080139	125712	785.34	+	-	BND	LOW	125712_1	N	N[chr1:43080136[	125712_2	N	]chr1:43079739]N	SVTYPE=BND;POS=43079739;STRANDS=+-:7;IMPRECISE;CIPOS=-8,9;CIEND=-5,4;CIPOS95=0,1;CIEND95=0,0;MATEID=125712_2;EVENT=125712;SU=7;PE=0;SR=7;ALG=PROD;AF=0.0008206;NSAMP=24;MSQ=24.05;RECLASSIFIED;AC=24;AN=29246;NFAM=24	SVTYPE=BND;POS=43080136;STRANDS=+-:7;IMPRECISE;CIPOS=-5,4;CIEND=-8,9;CIPOS95=0,0;CIEND95=0,1;MATEID=125712_1;EVENT=125712;SECONDARY;SU=7;PE=0;SR=7;ALG=PROD;AF=0.0008206;NSAMP=24;MSQ=24.05;RECLASSIFIED;AC=24;AN=29246;NFAM=24
chr1	43081305	43081415	chr17	40140307	40140476	5274	273826.0	-	-	BND	LOW	5274_1	N	[chr17:40140358[N	5274_2	N	[chr1:43081356[N	SVTYPE=BND;POS=43081356;STRANDS=--:433,++:75;IMPRECISE;CIPOS=-50,60;CIEND=-50,119;CIPOS95=-11,11;CIEND95=-50,70;MATEID=5274_2;EVENT=5274;SU=508;PE=142;SR=366;ALG=SUM;AF=0.07793;NSAMP=2277;MSQ=70.9;AC=2279;AN=29246;NFAM=2221	SVTYPE=BND;POS=40140358;STRANDS=--:433,++:75;IMPRECISE;CIPOS=-50,119;CIEND=-50,60;CIPOS95=-50,70;CIEND95=-11,11;MATEID=5274_1;EVENT=5274;SECONDARY;SU=508;PE=142;SR=366;ALG=SUM;AF=0.07793;NSAMP=2277;MSQ=70.9;AC=2279;AN=29246;NFAM=2221
chr1	43081357	43081376	chr17	40140423	40140437	5275	18133.4	+	+	BND	LOW	5275_1	N	N]chr17:40140428]	5275_2	N	N]chr1:43081367]	SVTYPE=BND;POS=43081367;STRANDS=++:73;IMPRECISE;CIPOS=-10,9;CIEND=-5,9;CIPOS95=0,0;CIEND95=-1,1;MATEID=5275_2;EVENT=5275;SU=73;PE=49;SR=24;ALG=PROD;AF=0.007317;NSAMP=214;MSQ=38.08;AC=214;AN=29246;NFAM=213	SVTYPE=BND;POS=40140428;STRANDS=++:73;IMPRECISE;CIPOS=-5,9;CIEND=-10,9;CIPOS95=-1,1;CIEND95=0,0;MATEID=5275_1;EVENT=5275;SECONDARY;SU=73;PE=49;SR=24;ALG=PROD;AF=0.007317;NSAMP=214;MSQ=38.08;AC=214;AN=29246;NFAM=213
chr1	43085087	43085506	chr1	43088844	43089449	125713	311.72	+	-	DEL	PASS	125713	N	<DEL>	.	.	.	SVTYPE=DEL;POS=43085097;SVLEN=-4343;END=43089440;STRANDS=+-:8;IMPRECISE;CIPOS=-10,409;CIEND=-596,9;CIPOS95=0,81;CIEND95=-82,2;SU=8;PE=8;SR=0;ALG=PROD;AF=3.419e-05;NSAMP=1;MSQ=311.72;AC=1;AN=29246;NFAM=1	.
chr1	43097035	43097092	chr19	55705799	55705856	6659	141083.0	-	+	BND	LOW	6659_1	N	]chr19:55705828]N	6659_2	N	N[chr1:43097065[	SVTYPE=BND;POS=43097065;STRANDS=-+:4;CIPOS=-29,28;CIEND=-29,28;CIPOS95=0,0;CIEND95=0,0;MATEID=6659_2;EVENT=6659;SU=4;PE=0;SR=4;ALG=PROD;AF=0.1038;NSAMP=2663;MSQ=34.47;AC=3035;AN=29246;NFAM=2569	SVTYPE=BND;POS=55705828;STRANDS=-+:4;CIPOS=-29,28;CIEND=-29,28;CIPOS95=0,0;CIEND95=0,0;MATEID=6659_1;EVENT=6659;SECONDARY;SU=4;PE=0;SR=4;ALG=PROD;AF=0.1038;NSAMP=2663;MSQ=34.47;AC=3035;AN=29246;NFAM=2569
chr1	43097043	43097098	chr21	22419747	22419804	8822	133712.0	-	+	BND	LOW	8822_1	N	]chr21:22419776]N	8822_2	N	N[chr1:43097073[	SVTYPE=BND;POS=43097073;STRANDS=-+:13;CIPOS=-29,26;CIEND=-29,28;CIPOS95=0,0;CIEND95=0,0;MATEID=8822_2;EVENT=8822;SU=13;PE=1;SR=12;ALG=PROD;AF=0.06435;NSAMP=1843;MSQ=36.51;AC=1882;AN=29246;NFAM=1755	SVTYPE=BND;POS=22419776;STRANDS=-+:13;CIPOS=-29,28;CIEND=-29,26;CIPOS95=0,0;CIEND95=0,0;MATEID=8822_1;EVENT=8822;SECONDARY;SU=13;PE=1;SR=12;ALG=PROD;AF=0.06435;NSAMP=1843;MSQ=36.51;AC=1882;AN=29246;NFAM=1755
chr1	43097055	43097072	chr9	27357136	27357153	16458	41762.6	-	+	BND	LOW	16458_1	N	]chr9:27357145]N	16458_2	N	N[chr1:43097065[	SVTYPE=BND;POS=43097065;STRANDS=-+:4;CIPOS=-9,8;CIEND=-9,8;CIPOS95=0,0;CIEND95=0,0;MATEID=16458_2;EVENT=16458;SU=4;PE=0;SR=4;ALG=PROD;AF=0.03676;NSAMP=1066;MSQ=23.08;AC=1075;AN=29246;NFAM=1041	SVTYPE=BND;POS=27357145;STRANDS=-+:4;CIPOS=-9,8;CIEND=-9,8;CIPOS95=0,0;CIEND95=0,0;MATEID=16458_1;EVENT=16458;SECONDARY;SU=4;PE=0;SR=4;ALG=PROD;AF=0.03676;NSAMP=1066;MSQ=23.08;AC=1075;AN=29246;NFAM=1041
chr1	43097069	43097069	chr1	43097122	43097122	125714	1.01698e+06	+	-	BND	LOW	125714_1	N	N[chr1:43097123[	125714_2	N	]chr1:43097069]N	SVTYPE=BND;POS=43097069;STRANDS=+-:8676;CIPOS=0,0;CIEND=0,0;CIPOS95=0,0;CIEND95=0,0;MATEID=125714_2;EVENT=125714;SU=8676;PE=130;SR=8546;ALG=PROD;AF=0.2013;NSAMP=4505;MSQ=170.44;RECLASSIFIED;AC=5885;AN=29242;NFAM=4327	SVTYPE=BND;POS=43097123;STRANDS=+-:8676;CIPOS=0,0;CIEND=0,0;CIPOS95=0,0;CIEND95=0,0;MATEID=125714_1;EVENT=125714;SECONDARY;SU=8676;PE=130;SR=8546;ALG=PROD;AF=0.2013;NSAMP=4505;MSQ=170.44;RECLASSIFIED;AC=5885;AN=29242;NFAM=4327
chr1	43097105	43097122	chr1	148670565	148670582	544191	26.86	+	+	BND	LOW	544191_1	N	N]chr1:148670574]	544191_2	N	N]chr1:43097114]	SVTYPE=BND;POS=43097114;STRANDS=++:4;CIPOS=-9,8;CIEND=-9,8;CIPOS95=0,0;CIEND95=0,0;MATEID=544191_2;EVENT=544191;SU=4;PE=0;SR=4;ALG=PROD;AF=3.419e-05;NSAMP=1;MSQ=17.91;AC=1;AN=29246;NFAM=1	SVTYPE=BND;POS=148670574;STRANDS=++:4;CIPOS=-9,8;CIEND=-9,8;CIPOS95=0,0;CIEND95=0,0;MATEID=544191_1;EVENT=544191;SECONDARY;SU=4;PE=0;SR=4;ALG=PROD;AF=3.419e-05;NSAMP=1;MSQ=17.91;AC=1;AN=29246;NFAM=1
chr1	43097119	43097131	chr4	9888267	9888284	10636	212477.0	-	+	BND	LOW	10636_1	N	]chr4:9888276]N	10636_2	N	N[chr1:43097124[	SVTYPE=BND;POS=43097124;STRANDS=-+:83;CIPOS=-4,8;CIEND=-9,8;CIPOS95=0,0;CIEND95=0,0;MATEID=10636_2;EVENT=10636;SU=83;PE=0;SR=83;ALG=PROD;AF=0.1182;NSAMP=2827;MSQ=58.88;AC=3457;AN=29246;NFAM=2746	SVTYPE=BND;POS=9888276;STRANDS=-+:83;CIPOS=-9,8;CIEND=-4,8;CIPOS95=0,0;CIEND95=0,0;MATEID=10636_1;EVENT=10636;SECONDARY;SU=83;PE=0;SR=83;ALG=PROD;AF=0.1182;NSAMP=2827;MSQ=58.88;AC=3457;AN=29246;NFAM=2746
chr1	43097121	43097125	chr11	41645086	41645090	1567	80799.1	-	-	BND	LOW	1567_1	N	[chr11:41645089[N	1567_2	N	[chr1:43097124[N	SVTYPE=BND;POS=43097124;STRANDS=--:322;CIPOS=-2,2;CIEND=-2,2;CIPOS95=0,0;CIEND95=0,0;MATEID=1567_2;EVENT=1567;SU=322;PE=0;SR=322;ALG=PROD;AF=0.0503;NSAMP=1471;MSQ=42.99;AC=1471;AN=29246;NFAM=1447	SVTYPE=BND;POS=41645089;STRANDS=--:322;CIPOS=-2,2;CIEND=-2,2;CIPOS95=0,0;CIEND95=0,0;MATEID=1567_1;EVENT=1567;SECONDARY;SU=322;PE=0;SR=322;ALG=PROD;AF=0.0503;NSAMP=1471;MSQ=42.99;AC=1471;AN=29246;NFAM=1447
chr1	43097143	43097678	chr11	31250405	31250888	921	527.63	+	+	BND	LOW	921_1	N	N]chr11:31250415]	921_2	N	N]chr1:43097153]	SVTYPE=BND;POS=43097153;STRANDS=++:4;IMPRECISE;CIPOS=-10,525;CIEND=-10,473;CIPOS95=-1,179;CIEND95=-1,150;MATEID=921_2;EVENT=921;SU=4;PE=4;SR=0;ALG=PROD;AF=0.0004103;NSAMP=12;MSQ=12.05;AC=12;AN=29246;NFAM=12	SVTYPE=BND;POS=31250415;STRANDS=++:4;IMPRECISE;CIPOS=-10,473;CIEND=-10,525;CIPOS95=-1,150;CIEND95=-1,179;MATEID=921_1;EVENT=921;SECONDARY;SU=4;PE=4;SR=0;ALG=PROD;AF=0.0004103;NSAMP=12;MSQ=12.05;AC=12;AN=29246;NFAM=12
chr1	43105318	43105899	chr11	107946447	107947137	1442	123.89	-	+	BND	LOW	1442_1	N	]chr11:107946476]N	1442_2	N	N[chr1:43105871[	SVTYPE=BND;POS=43105871;STRANDS=-+:4;IMPRECISE;CIPOS=-552,29;CIEND=-29,661;CIPOS95=-149,29;CIEND95=-29,225;MATEID=1442_2;EVENT=1442;SU=4;PE=4;SR=0;ALG=PROD;AF=0.000171;NSAMP=5;MSQ=14.1;AC=5;AN=29246;NFAM=5	SVTYPE=BND;POS=107946476;STRANDS=-+:4;IMPRECISE;CIPOS=-29,661;CIEND=-552,29;CIPOS95=-29,225;CIEND95=-149,29;MATEID=1442_1;EVENT=1442;SECONDARY;SU=4;PE=4;SR=0;ALG=PROD;AF=0.000171;NSAMP=5;MSQ=14.1;AC=5;AN=29246;NFAM=5
chr1	43105675	43106561	chr3	52752729	52753608	9644	1315.72	-	-	BND	LOW	9644_1	N	[chr3:52752934[N	9644_2	N	[chr1:43105728[N	SVTYPE=BND;POS=43105728;STRANDS=--:88,++:105;IMPRECISE;CIPOS=-52,834;CIEND=-204,675;CIPOS95=-52,191;CIEND95=-52,52;MATEID=9644_2;EVENT=9644;SU=193;PE=138;SR=55;ALG=SUM;AF=0.001641;NSAMP=48;MSQ=22.48;RETAINED;AC=48;AN=29246;NFAM=48	SVTYPE=BND;POS=52752934;STRANDS=--:88,++:105;IMPRECISE;CIPOS=-204,675;CIEND=-52,834;CIPOS95=-52,52;CIEND95=-52,191;MATEID=9644_1;EVENT=9644;SECONDARY;SU=193;PE=138;SR=55;ALG=SUM;AF=0.001641;NSAMP=48;MSQ=22.48;RETAINED;AC=48;AN=29246;NFAM=48
chr1	43105693	43105748	chr8	95160547	95160606	15948	15832.0	-	+	BND	LOW	15948_1	N	]chr8:95160577]N	15948_2	N	N[chr1:43105724[	SVTYPE=BND;POS=43105724;STRANDS=-+:8;CIPOS=-30,25;CIEND=-30,29;CIPOS95=0,0;CIEND95=0,0;MATEID=15948_2;EVENT=15948;SU=8;PE=2;SR=6;ALG=PROD;AF=0.01166;NSAMP=341;MSQ=27.24;AC=341;AN=29246;NFAM=332	SVTYPE=BND;POS=95160577;STRANDS=-+:8;CIPOS=-30,29;CIEND=-30,25;CIPOS95=0,0;CIEND95=0,0;MATEID=15948_1;EVENT=15948;SECONDARY;SU=8;PE=2;SR=6;ALG=PROD;AF=0.01166;NSAMP=341;MSQ=27.24;AC=341;AN=29246;NFAM=332
chr1	43105695	43105754	chr6	87513250	87513304	13718	78744.7	-	+	BND	LOW	13718_1	N	]chr6:87513278]N	13718_2	N	N[chr1:43105726[	SVTYPE=BND;POS=43105726;STRANDS=-+:7;CIPOS=-30,29;CIEND=-28,26;CIPOS95=0,0;CIEND95=0,0;MATEID=13718_2;EVENT=13718;SU=7;PE=2;SR=5;ALG=PROD;AF=0.04438;NSAMP=1298;MSQ=39.48;AC=1298;AN=29246;NFAM=1273	SVTYPE=BND;POS=87513278;STRANDS=-+:7;CIPOS=-28,26;CIEND=-30,29;CIPOS95=0,0;CIEND95=0,0;MATEID=13718_1;EVENT=13718;SECONDARY;SU=7;PE=2;SR=5;ALG=PROD;AF=0.04438;NSAMP=1298;MSQ=39.48;AC=1298;AN=29246;NFAM=1273
chr1	43105713	43105731	chr6	170486665	170486684	14195	1028.36	-	-	BND	LOW	14195_1	N	[chr6:170486676[N	14195_2	N	[chr1:43105724[N	SVTYPE=BND;POS=43105724;STRANDS=--:30;CIPOS=-10,8;CIEND=-10,9;CIPOS95=0,0;CIEND95=0,0;MATEID=14195_2;EVENT=14195;SU=30;PE=17;SR=13;ALG=PROD;AF=0.0009574;NSAMP=28;MSQ=28.65;AC=28;AN=29246;NFAM=28	SVTYPE=BND;POS=170486676;STRANDS=--:30;CIPOS=-10,9;CIEND=-10,8;CIPOS95=0,0;CIEND95=0,0;MATEID=14195_1;EVENT=14195;SECONDARY;SU=30;PE=17;SR=13;ALG=PROD;AF=0.0009574;NSAMP=28;MSQ=28.65;AC=28;AN=29246;NFAM=28
chr1	43105715	43105723	chr9	130507829	130507837	17030	166783.0	-	+	BND	LOW	17030_1	N	]chr9:130507833]N	17030_2	N	N[chr1:43105720[	SVTYPE=BND;POS=43105720;STRANDS=-+:166;CIPOS=-4,4;CIEND=-4,4;CIPOS95=0,0;CIEND95=0,0;MATEID=17030_2;EVENT=17030;SU=166;PE=0;SR=166;ALG=PROD;AF=0.1111;NSAMP=3247;MSQ=30.9;AC=3249;AN=29246;NFAM=3133	SVTYPE=BND;POS=130507833;STRANDS=-+:166;CIPOS=-4,4;CIEND=-4,4;CIPOS95=0,0;CIEND95=0,0;MATEID=17030_1;EVENT=17030;SECONDARY;SU=166;PE=0;SR=166;ALG=PROD;AF=0.1111;NSAMP=3247;MSQ=30.9;AC=3249;AN=29246;NFAM=3133
chr1	43105718	43105732	chr10	119665118	119665135	597	31388.5	-	+	BND	LOW	597_1	N	]chr10:119665127]N	597_2	N	N[chr1:43105726[	SVTYPE=BND;POS=43105726;STRANDS=-+:81;CIPOS=-7,7;CIEND=-9,8;CIPOS95=0,0;CIEND95=0,0;MATEID=597_2;EVENT=597;SU=81;PE=15;SR=66;ALG=PROD;AF=0.02024;NSAMP=592;MSQ=29.93;AC=592;AN=29246;NFAM=578	SVTYPE=BND;POS=119665127;STRANDS=-+:81;CIPOS=-9,8;CIEND=-7,7;CIPOS95=0,0;CIEND95=0,0;MATEID=597_1;EVENT=597;SECONDARY;SU=81;PE=15;SR=66;ALG=PROD;AF=0.02024;NSAMP=592;MSQ=29.93;AC=592;AN=29246;NFAM=578
chr1	43105729	43105745	chr20	52058933	52058950	8683	1.47398e+06	-	+	BND	LOW	8683_1	N	]chr20:52058942]N	8683_2	N	N[chr1:43105739[	SVTYPE=BND;POS=43105739;STRANDS=-+:43;CIPOS=-9,7;CIEND=-9,8;CIPOS95=0,0;CIEND95=0,0;MATEID=8683_2;EVENT=8683;SU=43;PE=0;SR=43;ALG=PROD;AF=0.405;NSAMP=11790;MSQ=75.48;AC=11845;AN=29246;NFAM=10984	SVTYPE=BND;POS=52058942;STRANDS=-+:43;CIPOS=-9,8;CIEND=-9,7;CIPOS95=0,0;CIEND95=0,0;MATEID=8683_1;EVENT=8683;SECONDARY;SU=43;PE=0;SR=43;ALG=PROD;AF=0.405;NSAMP=11790;MSQ=75.48;AC=11845;AN=29246;NFAM=10984
chr1	43105757	43106385	chr6	170486601	170487016	14196	2933.02	+	+	BND	LOW	14196_1	N	N]chr6:170486651]	14196_2	N	N]chr1:43105805]	SVTYPE=BND;POS=43105805;STRANDS=++:4;IMPRECISE;CIPOS=-48,580;CIEND=-50,365;CIPOS95=-48,190;CIEND95=-50,94;MATEID=14196_2;EVENT=14196;SU=4;PE=4;SR=0;ALG=PROD;AF=0.004958;NSAMP=145;MSQ=16.24;AC=145;AN=29246;NFAM=145	SVTYPE=BND;POS=170486651;STRANDS=++:4;IMPRECISE;CIPOS=-50,365;CIEND=-48,580;CIPOS95=-50,94;CIEND95=-48,190;MATEID=14196_1;EVENT=14196;SECONDARY;SU=4;PE=4;SR=0;ALG=PROD;AF=0.004958;NSAMP=145;MSQ=16.24;AC=145;AN=29246;NFAM=145
chr1	43105758	43106502	chr17	72108597	72109313	5508	2662.77	+	+	BND	LOW	5508_1	N	N]chr17:72108800]	5508_2	N	N]chr1:43105809]	SVTYPE=BND;POS=43105809;STRANDS=++:27;IMPRECISE;CIPOS=-51,693;CIEND=-203,513;CIPOS95=-51,177;CIEND95=-142,142;MATEID=5508_2;EVENT=5508;SU=27;PE=27;SR=0;ALG=SUM;AF=0.002599;NSAMP=76;MSQ=20.59;AC=76;AN=29246;NFAM=76	SVTYPE=BND;POS=72108800;STRANDS=++:27;IMPRECISE;CIPOS=-203,513;CIEND=-51,693;CIPOS95=-142,142;CIEND95=-51,177;MATEID=5508_1;EVENT=5508;SECONDARY;SU=27;PE=27;SR=0;ALG=SUM;AF=0.002599;NSAMP=76;MSQ=20.59;AC=76;AN=29246;NFAM=76
chr1	43105776	43106490	chr3	52752818	52753413	9647	2678.62	+	+	BND	LOW	9647_1	N	N]chr3:52752892]	9647_2	N	N]chr1:43105812]	SVTYPE=BND;POS=43105812;STRANDS=++:42;IMPRECISE;CIPOS=-36,678;CIEND=-74,521;CIPOS95=-36,117;CIEND95=-71,71;MATEID=9647_2;EVENT=9647;SU=42;PE=42;SR=0;ALG=SUM;AF=0.002291;NSAMP=67;MSQ=33.19;AC=67;AN=29246;NFAM=67	SVTYPE=BND;POS=52752892;STRANDS=++:42;IMPRECISE;CIPOS=-74,521;CIEND=-36,678;CIPOS95=-71,71;CIEND95=-36,117;MATEID=9647_1;EVENT=9647;SECONDARY;SU=42;PE=42;SR=0;ALG=SUM;AF=0.002291;NSAMP=67;MSQ=33.19;AC=67;AN=29246;NFAM=67
chr1	43105777	43106329	chr10	119664773	119665242	600	648.81	+	-	BND	LOW	600_1	N	N[chr10:119665214[	600_2	N	]chr1:43105805]N	SVTYPE=BND;POS=43105805;STRANDS=+-:10;IMPRECISE;CIPOS=-28,524;CIEND=-440,29;CIPOS95=-28,161;CIEND95=-89,29;MATEID=600_2;EVENT=600;SU=10;PE=10;SR=0;ALG=PROD;AF=0.0005471;NSAMP=16;MSQ=29.66;AC=16;AN=29246;NFAM=16	SVTYPE=BND;POS=119665214;STRANDS=+-:10;IMPRECISE;CIPOS=-440,29;CIEND=-28,524;CIPOS95=-89,29;CIEND95=-28,161;MATEID=600_1;EVENT=600;SECONDARY;SU=10;PE=10;SR=0;ALG=PROD;AF=0.0005471;NSAMP=16;MSQ=29.66;AC=16;AN=29246;NFAM=16
chr1	43105779	43106440	chr8	95160076	95160637	15949	397.72	+	-	BND	LOW	15949_1	N	N[chr8:95160609[	15949_2	N	]chr1:43105806]N	SVTYPE=BND;POS=43105806;STRANDS=+-:5;IMPRECISE;CIPOS=-27,634;CIEND=-532,29;CIPOS95=-27,215;CIEND95=-137,29;MATEID=15949_2;EVENT=15949;SU=5;PE=5;SR=0;ALG=PROD;AF=0.0007864;NSAMP=23;MSQ=14.99;AC=23;AN=29246;NFAM=23	SVTYPE=BND;POS=95160609;STRANDS=+-:5;IMPRECISE;CIPOS=-532,29;CIEND=-27,634;CIPOS95=-137,29;CIEND95=-27,215;MATEID=15949_1;EVENT=15949;SECONDARY;SU=5;PE=5;SR=0;ALG=PROD;AF=0.0007864;NSAMP=23;MSQ=14.99;AC=23;AN=29246;NFAM=23
chr1	43105798	43106415	chr6	35915824	35916288	13391	40.25	+	+	BND	LOW	13391_1	N	N]chr6:35915834]	13391_2	N	N]chr1:43105805]	SVTYPE=BND;POS=43105805;STRANDS=++:5;IMPRECISE;CIPOS=-7,610;CIEND=-10,454;CIPOS95=0,222;CIEND95=-2,131;MATEID=13391_2;EVENT=13391;SU=5;PE=5;SR=0;ALG=PROD;AF=6.839e-05;NSAMP=2;MSQ=5.78;AC=2;AN=29246;NFAM=2	SVTYPE=BND;POS=35915834;STRANDS=++:5;IMPRECISE;CIPOS=-10,454;CIEND=-7,610;CIPOS95=-2,131;CIEND95=0,222;MATEID=13391_1;EVENT=13391;SECONDARY;SU=5;PE=5;SR=0;ALG=PROD;AF=6.839e-05;NSAMP=2;MSQ=5.78;AC=2;AN=29246;NFAM=2
chr1	43106311	43106319	chr1	43107069	43107077	125715	3931.86	+	-	DEL	PASS	125715	N	<DEL>	.	.	.	SVTYPE=DEL;POS=43106315;SVLEN=-760;END=43107075;STRANDS=+-:149;CIPOS=-4,4;CIEND=-6,2;CIPOS95=0,0;CIEND95=0,0;SU=149;PE=101;SR=48;ALG=PROD;AF=6.839e-05;NSAMP=2;MSQ=448.01;AC=2;AN=29246;NFAM=1	.
chr1	43107770	43107789	chr1	43108203	43108222	125716	693.39	+	-	BND	LOW	125716_1	N	N[chr1:43108214[	125716_2	N	]chr1:43107780]N	SVTYPE=BND;POS=43107780;STRANDS=+-:12;CIPOS=-10,9;CIEND=-10,9;CIPOS95=0,0;CIEND95=0,0;MATEID=125716_2;EVENT=125716;SU=12;PE=4;SR=8;ALG=PROD;AF=6.839e-05;NSAMP=2;MSQ=304.2;RECLASSIFIED;AC=2;AN=29246;NFAM=2	SVTYPE=BND;POS=43108214;STRANDS=+-:12;CIPOS=-10,9;CIEND=-10,9;CIPOS95=0,0;CIEND95=0,0;MATEID=125716_1;EVENT=125716;SECONDARY;SU=12;PE=4;SR=8;ALG=PROD;AF=6.839e-05;NSAMP=2;MSQ=304.2;RECLASSIFIED;AC=2;AN=29246;NFAM=2
chr1	43110232	43110242	chr1	43112855	43112874	125717	2181.56	+	-	DEL	PASS	125717	N	<DEL>	.	.	.	SVTYPE=DEL;POS=43110237;SVLEN=-2628;END=43112865;STRANDS=+-:92;CIPOS=-5,5;CIEND=-10,9;CIPOS95=0,0;CIEND95=0,0;SU=92;PE=58;SR=34;ALG=PROD;AF=0.0001026;NSAMP=3;MSQ=385.53;AC=3;AN=29246;NFAM=3	.
chr1	43113740	43113757	chr15	23818898	23818915	3843	1101.43	+	+	BND	LOW	3843_1	N	N]chr15:23818907]	3843_2	N	N]chr1:43113749]	SVTYPE=BND;POS=43113749;STRANDS=++:30;CIPOS=-9,8;CIEND=-9,8;CIPOS95=0,0;CIEND95=0,0;MATEID=3843_2;EVENT=3843;SU=30;PE=0;SR=30;ALG=PROD;AF=0.001265;NSAMP=37;MSQ=20.39;AC=37;AN=29246;NFAM=37	SVTYPE=BND;POS=23818907;STRANDS=++:30;CIPOS=-9,8;CIEND=-9,8;CIPOS95=0,0;CIEND95=0,0;MATEID=3843_1;EVENT=3843;SECONDARY;SU=30;PE=0;SR=30;ALG=PROD;AF=0.001265;NSAMP=37;MSQ=20.39;AC=37;AN=29246;NFAM=37
chr1	43122830	43122887	chr9	125338900	125338957	16984	103.09	-	-	BND	LOW	16984_1	N	[chr9:125338930[N	16984_2	N	[chr1:43122860[N	SVTYPE=BND;POS=43122860;STRANDS=--:4;CIPOS=-29,28;CIEND=-29,28;CIPOS95=0,0;CIEND95=0,0;MATEID=16984_2;EVENT=16984;SU=4;PE=0;SR=4;ALG=PROD;AF=0.0002052;NSAMP=6;MSQ=15.28;AC=6;AN=29246;NFAM=6	SVTYPE=BND;POS=125338930;STRANDS=--:4;CIPOS=-29,28;CIEND=-29,28;CIPOS95=0,0;CIEND95=0,0;MATEID=16984_1;EVENT=16984;SECONDARY;SU=4;PE=0;SR=4;ALG=PROD;AF=0.0002052;NSAMP=6;MSQ=15.28;AC=6;AN=29246;NFAM=6
chr1	43128891	43128908	chr4	174447911	174447928	11684	97.79	-	+	BND	LOW	11684_1	N	]chr4:174447920]N	11684_2	N	N[chr1:43128901[	SVTYPE=BND;POS=43128901;STRANDS=-+:4;CIPOS=-9,8;CIEND=-9,8;CIPOS95=0,0;CIEND95=0,0;MATEID=11684_2;EVENT=11684;SU=4;PE=0;SR=4;ALG=PROD;AF=0.000171;NSAMP=5;MSQ=15.66;AC=5;AN=29246;NFAM=5	SVTYPE=BND;POS=174447920;STRANDS=-+:4;CIPOS=-9,8;CIEND=-9,8;CIPOS95=0,0;CIEND95=0,0;MATEID=11684_1;EVENT=11684;SECONDARY;SU=4;PE=0;SR=4;ALG=PROD;AF=0.000171;NSAMP=5;MSQ=15.66;AC=5;AN=29246;NFAM=5
chr1	43133138	43133814	chrX	75091303	75091951	17634	22.59	+	+	BND	LOW	17634_1	N	N]chrX:75091353]	17634_2	N	N]chr1:43133188]	SVTYPE=BND;POS=43133188;STRANDS=++:4;IMPRECISE;CIPOS=-50,626;CIEND=-50,598;CIPOS95=-50,189;CIEND95=-50,186;MATEID=17634_2;EVENT=17634;SU=4;PE=4;SR=0;ALG=PROD;AF=3.419e-05;NSAMP=1;MSQ=4.64;AC=1;AN=29246;NFAM=1	SVTYPE=BND;POS=75091353;STRANDS=++:4;IMPRECISE;CIPOS=-50,598;CIEND=-50,626;CIPOS95=-50,186;CIEND95=-50,189;MATEID=17634_1;EVENT=17634;SECONDARY;SU=4;PE=4;SR=0;ALG=PROD;AF=3.419e-05;NSAMP=1;MSQ=4.64;AC=1;AN=29246;NFAM=1
chr1	43142283	43142340	chr1	175320696	175320753	544192	63.29	+	+	BND	LOW	544192_1	N	N]chr1:175320725]	544192_2	N	N]chr1:43142312]	SVTYPE=BND;POS=43142312;STRANDS=++:8;CIPOS=-29,28;CIEND=-29,28;CIPOS95=0,0;CIEND95=0,0;MATEID=544192_2;EVENT=544192;SU=8;PE=0;SR=8;ALG=PROD;AF=6.839e-05;NSAMP=2;MSQ=31.28;AC=2;AN=29246;NFAM=2	SVTYPE=BND;POS=175320725;STRANDS=++:8;CIPOS=-29,28;CIEND=-29,28;CIPOS95=0,0;CIEND95=0,0;MATEID=544192_1;EVENT=544192;SECONDARY;SU=8;PE=0;SR=8;ALG=PROD;AF=6.839e-05;NSAMP=2;MSQ=31.28;AC=2;AN=29246;NFAM=2
chr1	43144332	43144343	chr1	43148269	43148288	125718	383.61	+	-	DEL	PASS	125718	N	<DEL>	.	.	.	SVTYPE=DEL;POS=43144338;SVLEN=-3941;END=43148279;STRANDS=+-:15;IMPRECISE;CIPOS=-6,5;CIEND=-10,9;CIPOS95=-1,0;CIEND95=-1,0;SU=15;PE=12;SR=3;ALG=PROD;AF=3.419e-05;NSAMP=1;MSQ=383.61;AC=1;AN=29246;NFAM=1	.
chr1	43157737	43158057	chr1	43159814	43160062	125721	203.51	+	-	DEL	PASS	125721	N	<DEL>	.	.	.	SVTYPE=DEL;POS=43157747;SVLEN=-2306;END=43160053;STRANDS=+-:11;IMPRECISE;CIPOS=-10,310;CIEND=-239,9;CIPOS95=-1,84;CIEND95=-51,3;SU=11;PE=11;SR=0;ALG=PROD;AF=3.419e-05;NSAMP=1;MSQ=203.51;AC=1;AN=29246;NFAM=1	.
chr1	43157920	43157967	chr1	43160976	43161023	544193	200.26	+	+	BND	LOW	544193_1	N	N]chr1:43161000]	544193_2	N	N]chr1:43157944]	SVTYPE=BND;POS=43157944;STRANDS=++:19;CIPOS=-24,23;CIEND=-24,23;CIPOS95=0,0;CIEND95=0,0;MATEID=544193_2;EVENT=544193;SU=19;PE=1;SR=18;ALG=PROD;AF=3.419e-05;NSAMP=1;MSQ=26.49;AC=1;AN=29246;NFAM=1	SVTYPE=BND;POS=43161000;STRANDS=++:19;CIPOS=-24,23;CIEND=-24,23;CIPOS95=0,0;CIEND95=0,0;MATEID=544193_1;EVENT=544193;SECONDARY;SU=19;PE=1;SR=18;ALG=PROD;AF=3.419e-05;NSAMP=1;MSQ=26.49;AC=1;AN=29246;NFAM=1
chr1	43159026	43159043	chr1	43159309	43159326	125722	209.09	+	-	BND	LOW	125722_1	N	N[chr1:43159319[	125722_2	N	]chr1:43159035]N	SVTYPE=BND;POS=43159035;STRANDS=+-:4;CIPOS=-9,8;CIEND=-9,8;CIPOS95=0,0;CIEND95=0,0;MATEID=125722_2;EVENT=125722;SU=4;PE=0;SR=4;ALG=PROD;AF=6.839e-05;NSAMP=2;MSQ=9.33;RECLASSIFIED;AC=2;AN=29246;NFAM=2	SVTYPE=BND;POS=43159319;STRANDS=+-:4;CIPOS=-9,8;CIEND=-9,8;CIPOS95=0,0;CIEND95=0,0;MATEID=125722_1;EVENT=125722;SECONDARY;SU=4;PE=0;SR=4;ALG=PROD;AF=6.839e-05;NSAMP=2;MSQ=9.33;RECLASSIFIED;AC=2;AN=29246;NFAM=2
chr1	43159114	43159753	chr1	43160124	43160848	456397	792.69	-	+	BND	LOW	456397_1	N	]chr1:43160134]N	456397_2	N	N[chr1:43159745[	SVTYPE=BND;POS=43159745;STRANDS=-+:5;IMPRECISE;CIPOS=-630,9;CIEND=-10,714;CIPOS95=-143,2;CIEND95=-2,146;MATEID=456397_2;EVENT=456397;SU=5;PE=5;SR=0;ALG=PROD;AF=0.0009232;NSAMP=27;MSQ=26.41;RECLASSIFIED;AC=27;AN=29246;NFAM=27	SVTYPE=BND;POS=43160134;STRANDS=-+:5;IMPRECISE;CIPOS=-10,714;CIEND=-630,9;CIPOS95=-2,146;CIEND95=-143,2;MATEID=456397_1;EVENT=456397;SECONDARY;SU=5;PE=5;SR=0;ALG=PROD;AF=0.0009232;NSAMP=27;MSQ=26.41;RECLASSIFIED;AC=27;AN=29246;NFAM=27
chr1	43165679	43165687	chr1	43169062	43169081	125723	1855.38	+	-	DEL	PASS	125723	N	<DEL>	.	.	.	SVTYPE=DEL;POS=43165683;SVLEN=-3389;END=43169072;STRANDS=+-:81;CIPOS=-4,4;CIEND=-10,9;CIPOS95=0,0;CIEND95=0,0;SU=81;PE=44;SR=37;ALG=PROD;AF=0.0001368;NSAMP=4;MSQ=463.85;AC=4;AN=29246;NFAM=4	.
chr1	43180180	43180670	chr9	125698374	125698890	16991	177.86	+	+	BND	LOW	16991_1	N	N]chr9:125698404]	16991_2	N	N]chr1:43180210]	SVTYPE=BND;POS=43180210;STRANDS=++:8;IMPRECISE;CIPOS=-30,460;CIEND=-30,486;CIPOS95=-30,74;CIEND95=-30,126;MATEID=16991_2;EVENT=16991;SU=8;PE=8;SR=0;ALG=PROD;AF=0.0003077;NSAMP=9;MSQ=16.75;AC=9;AN=29246;NFAM=9	SVTYPE=BND;POS=125698404;STRANDS=++:8;IMPRECISE;CIPOS=-30,486;CIEND=-30,460;CIPOS95=-30,126;CIEND95=-30,74;MATEID=16991_1;EVENT=16991;SECONDARY;SU=8;PE=8;SR=0;ALG=PROD;AF=0.0003077;NSAMP=9;MSQ=16.75;AC=9;AN=29246;NFAM=9
chr1	43180213	43180226	chr9	125698285	125698291	16990	4228.01	-	-	BND	LOW	16990_1	N	[chr9:125698290[N	16990_2	N	[chr1:43180221[N	SVTYPE=BND;POS=43180221;STRANDS=--:206;CIPOS=-7,6;CIEND=-4,2;CIPOS95=0,0;CIEND95=0,0;MATEID=16990_2;EVENT=16990;SU=206;PE=143;SR=63;ALG=PROD;AF=0.005061;NSAMP=143;MSQ=23.94;AC=148;AN=29246;NFAM=142	SVTYPE=BND;POS=125698290;STRANDS=--:206;CIPOS=-4,2;CIEND=-7,6;CIPOS95=0,0;CIEND95=0,0;MATEID=16990_1;EVENT=16990;SECONDARY;SU=206;PE=143;SR=63;ALG=PROD;AF=0.005061;NSAMP=143;MSQ=23.94;AC=148;AN=29246;NFAM=142
chr1	43201673	43201678	chr1	43201891	43201896	125724	417.45	+	-	BND	LOW	125724_1	N	N[chr1:43201895[	125724_2	N	]chr1:43201676]N	SVTYPE=BND;POS=43201676;STRANDS=+-:11;CIPOS=-3,2;CIEND=-3,2;CIPOS95=0,0;CIEND95=0,0;MATEID=125724_2;EVENT=125724;SU=11;PE=0;SR=11;ALG=PROD;AF=6.839e-05;NSAMP=2;MSQ=206.65;RECLASSIFIED;AC=2;AN=29246;NFAM=2	SVTYPE=BND;POS=43201895;STRANDS=+-:11;CIPOS=-3,2;CIEND=-3,2;CIPOS95=0,0;CIEND95=0,0;MATEID=125724_1;EVENT=125724;SECONDARY;SU=11;PE=0;SR=11;ALG=PROD;AF=6.839e-05;NSAMP=2;MSQ=206.65;RECLASSIFIED;AC=2;AN=29246;NFAM=2
chr1	43228392	43228392	chr1	43229872	43229872	125725	2.30004e+06	+	-	DEL	PASS	125725	N	<DEL>	.	.	.	SVTYPE=DEL;POS=43228392;SVLEN=-1480;END=43229872;STRANDS=+-:94330;CIPOS=0,0;CIEND=0,0;CIPOS95=0,0;CIEND95=0,0;SU=94330;PE=55971;SR=38359;ALG=PROD;AF=0.08887;NSAMP=2464;MSQ=576.55;MEDGQR=4.99;Q10GQR=4.74;AC=2599;AN=29246;NFAM=2365	.
chr1	43236612	43236629	chr2	161357079	161357096	7738	67989.7	+	+	BND	LOW	7738_1	N	N]chr2:161357088]	7738_2	N	N]chr1:43236621]	SVTYPE=BND;POS=43236621;STRANDS=++:4;CIPOS=-9,8;CIEND=-9,8;CIPOS95=0,0;CIEND95=0,0;MATEID=7738_2;EVENT=7738;SU=4;PE=0;SR=4;ALG=PROD;AF=0.03812;NSAMP=1113;MSQ=38.12;AC=1115;AN=29246;NFAM=1086	SVTYPE=BND;POS=161357088;STRANDS=++:4;CIPOS=-9,8;CIEND=-9,8;CIPOS95=0,0;CIEND95=0,0;MATEID=7738_1;EVENT=7738;SECONDARY;SU=4;PE=0;SR=4;ALG=PROD;AF=0.03812;NSAMP=1113;MSQ=38.12;AC=1115;AN=29246;NFAM=1086
chr1	43239117	43239161	chr1	43239492	43239549	125726	1167.04	+	-	BND	LOW	125726_1	N	N[chr1:43239522[	125726_2	N	]chr1:43239140]N	SVTYPE=BND;POS=43239140;STRANDS=+-:21;CIPOS=-23,21;CIEND=-29,28;CIPOS95=0,0;CIEND95=0,0;MATEID=125726_2;EVENT=125726;SU=21;PE=3;SR=18;ALG=PROD;AF=0.0005471;NSAMP=16;MSQ=66.59;RECLASSIFIED;AC=16;AN=29246;NFAM=16	SVTYPE=BND;POS=43239522;STRANDS=+-:21;CIPOS=-29,28;CIEND=-23,21;CIPOS95=0,0;CIEND95=0,0;MATEID=125726_1;EVENT=125726;SECONDARY;SU=21;PE=3;SR=18;ALG=PROD;AF=0.0005471;NSAMP=16;MSQ=66.59;RECLASSIFIED;AC=16;AN=29246;NFAM=16
chr1	43244612	43244631	chr1	43245070	43245084	456398	271.39	-	+	DUP	PASS	456398	N	<DUP>	.	.	.	SVTYPE=DUP;POS=43244622;SVLEN=453;END=43245075;STRANDS=-+:14;IMPRECISE;CIPOS=-10,9;CIEND=-5,9;CIPOS95=0,0;CIEND95=0,1;SU=14;PE=10;SR=4;ALG=PROD;AF=0.0001026;NSAMP=3;MSQ=81.25;AC=3;AN=29246;NFAM=3	.
chr1	43248107	43248161	chr1	43248302	43248880	544194	43.85	+	+	INV	LOW	544194	N	<INV>	.	.	.	SVTYPE=INV;POS=43248117;SVLEN=195;END=43248312;STRANDS=++:3,--:1;IMPRECISE;CIPOS=-10,44;CIEND=-10,568;CIPOS95=0,44;CIEND95=-1,271;SU=4;PE=4;SR=0;ALG=PROD;AF=0.0001026;NSAMP=3;MSQ=9.82;AC=3;AN=29246;NFAM=3	.
chr1	43263083	43263455	chr1	44192023	44192451	544195	224.62	-	-	BND	LOW	544195_1	N	[chr1:44192443[N	544195_2	N	[chr1:43263447[N	SVTYPE=BND;POS=43263447;STRANDS=--:13;IMPRECISE;CIPOS=-363,9;CIEND=-419,9;CIPOS95=-60,2;CIEND95=-46,3;MATEID=544195_2;EVENT=544195;SU=13;PE=13;SR=0;ALG=PROD;AF=3.419e-05;NSAMP=1;MSQ=224.62;AC=1;AN=29246;NFAM=1	SVTYPE=BND;POS=44192443;STRANDS=--:13;IMPRECISE;CIPOS=-419,9;CIEND=-363,9;CIPOS95=-46,3;CIEND95=-60,2;MATEID=544195_1;EVENT=544195;SECONDARY;SU=13;PE=13;SR=0;ALG=PROD;AF=3.419e-05;NSAMP=1;MSQ=224.62;AC=1;AN=29246;NFAM=1
chr1	43263407	43263870	chr1	44192883	44193195	544196	230.63	+	+	BND	LOW	544196_1	N	N]chr1:44192893]	544196_2	N	N]chr1:43263417]	SVTYPE=BND;POS=43263417;STRANDS=++:13;IMPRECISE;CIPOS=-10,453;CIEND=-10,302;CIPOS95=-2,59;CIEND95=-2,53;MATEID=544196_2;EVENT=544196;SU=13;PE=13;SR=0;ALG=PROD;AF=3.419e-05;NSAMP=1;MSQ=230.63;AC=1;AN=29246;NFAM=1	SVTYPE=BND;POS=44192893;STRANDS=++:13;IMPRECISE;CIPOS=-10,302;CIEND=-10,453;CIPOS95=-2,53;CIEND95=-2,59;MATEID=544196_1;EVENT=544196;SECONDARY;SU=13;PE=13;SR=0;ALG=PROD;AF=3.419e-05;NSAMP=1;MSQ=230.63;AC=1;AN=29246;NFAM=1
chr1	43276106	43276112	chr1	43278351	43278360	125727	590.58	+	-	DEL	PASS	125727	N	<DEL>	.	.	.	SVTYPE=DEL;POS=43276110;SVLEN=-2242;END=43278352;STRANDS=+-:26;CIPOS=-4,2;CIEND=-1,8;CIPOS95=0,0;CIEND95=0,0;SU=26;PE=17;SR=9;ALG=PROD;AF=3.419e-05;NSAMP=1;MSQ=590.58;AC=1;AN=29246;NFAM=1	.
chr1	43278758	43278769	chr19	35886254	35886273	6429	1.14807e+06	-	+	BND	LOW	6429_1	N	]chr19:35886263]N	6429_2	N	N[chr1:43278766[	SVTYPE=BND;POS=43278766;STRANDS=-+:116;CIPOS=-7,4;CIEND=-9,10;CIPOS95=0,0;CIEND95=0,0;MATEID=6429_2;EVENT=6429;SU=116;PE=81;SR=35;ALG=PROD;AF=0.6021;NSAMP=11209;MSQ=61.22;AC=17610;AN=29246;NFAM=10409	SVTYPE=BND;POS=35886263;STRANDS=-+:116;CIPOS=-9,10;CIEND=-7,4;CIPOS95=0,0;CIEND95=0,0;MATEID=6429_1;EVENT=6429;SECONDARY;SU=116;PE=81;SR=35;ALG=PROD;AF=0.6021;NSAMP=11209;MSQ=61.22;AC=17610;AN=29246;NFAM=10409
chr1	43295859	43295875	chr9	9134815	9134832	16340	246.01	+	+	BND	LOW	16340_1	N	N]chr9:9134824]	16340_2	N	N]chr1:43295868]	SVTYPE=BND;POS=43295868;STRANDS=++:40;CIPOS=-9,7;CIEND=-9,8;CIPOS95=0,0;CIEND95=0,0;MATEID=16340_2;EVENT=16340;SU=40;PE=0;SR=40;ALG=PROD;AF=0.0002052;NSAMP=6;MSQ=29.51;AC=6;AN=29246;NFAM=6	SVTYPE=BND;POS=9134824;STRANDS=++:40;CIPOS=-9,8;CIEND=-9,7;CIPOS95=0,0;CIEND95=0,0;MATEID=16340_1;EVENT=16340;SECONDARY;SU=40;PE=0;SR=40;ALG=PROD;AF=0.0002052;NSAMP=6;MSQ=29.51;AC=6;AN=29246;NFAM=6
chr1	43295875	43295892	chr8	142867420	142867437	16265	116.95	+	+	BND	LOW	16265_1	N	N]chr8:142867429]	16265_2	N	N]chr1:43295884]	SVTYPE=BND;POS=43295884;STRANDS=++:4;CIPOS=-9,8;CIEND=-9,8;CIPOS95=0,0;CIEND95=0,0;MATEID=16265_2;EVENT=16265;SU=4;PE=0;SR=4;ALG=PROD;AF=0.0002393;NSAMP=7;MSQ=12.74;AC=7;AN=29246;NFAM=7	SVTYPE=BND;POS=142867429;STRANDS=++:4;CIPOS=-9,8;CIEND=-9,8;CIPOS95=0,0;CIEND95=0,0;MATEID=16265_1;EVENT=16265;SECONDARY;SU=4;PE=0;SR=4;ALG=PROD;AF=0.0002393;NSAMP=7;MSQ=12.74;AC=7;AN=29246;NFAM=7
chr1	43302173	43302674	chr1	43305973	43306492	125729	275.65	+	-	DEL	PASS	125729	N	<DEL>	.	.	.	SVTYPE=DEL;POS=43302183;SVLEN=-4300;END=43306483;STRANDS=+-:5;IMPRECISE;CIPOS=-10,491;CIEND=-510,9;CIPOS95=0,165;CIEND95=-161,0;SU=5;PE=5;SR=0;ALG=PROD;AF=3.419e-05;NSAMP=1;MSQ=275.65;AC=1;AN=29246;NFAM=1	.
chr1	43302182	43302184	chr1	43304751	43304769	125728	920.34	+	-	DEL	PASS	125728	N	<DEL>	.	.	.	SVTYPE=DEL;POS=43302184;SVLEN=-2576;END=43304760;STRANDS=+-:37;CIPOS=-2,0;CIEND=-9,9;CIPOS95=0,0;CIEND95=0,0;SU=37;PE=15;SR=22;ALG=PROD;AF=3.419e-05;NSAMP=1;MSQ=920.34;AC=1;AN=29246;NFAM=1	.
chr1	43304978	43304997	chr1	43306473	43306492	125730	773.49	+	-	DEL	PASS	125730	N	<DEL>	.	.	.	SVTYPE=DEL;POS=43304988;SVLEN=-1495;END=43306483;STRANDS=+-:30;CIPOS=-10,9;CIEND=-10,9;CIPOS95=0,0;CIEND95=0,0;SU=30;PE=16;SR=14;ALG=PROD;AF=3.419e-05;NSAMP=1;MSQ=773.49;AC=1;AN=29246;NFAM=1	.
chr1	43315053	43315387	chr1	43326421	43326789	456399	278.51	-	+	DUP	PASS	456399	N	<DUP>	.	.	.	SVTYPE=DUP;POS=43315378;SVLEN=11053;END=43326431;STRANDS=-+:24;IMPRECISE;CIPOS=-325,9;CIEND=-10,358;CIPOS95=-31,3;CIEND95=-3,34;SU=24;PE=24;SR=0;ALG=PROD;AF=6.839e-05;NSAMP=1;MSQ=278.13;AC=2;AN=29246;NFAM=1	.
chr1	43342580	43343337	chr8	57071469	57072139	15749	8378.81	-	-	BND	LOW	15749_1	N	[chr8:57072077[N	15749_2	N	[chr1:43343308[N	SVTYPE=BND;POS=43343308;STRANDS=--:32;IMPRECISE;CIPOS=-727,30;CIEND=-607,63;CIPOS95=-209,30;CIEND95=-140,63;MATEID=15749_2;EVENT=15749;SU=32;PE=32;SR=0;ALG=SUM;AF=0.01043;NSAMP=305;MSQ=14.81;AC=305;AN=29246;NFAM=304	SVTYPE=BND;POS=57072077;STRANDS=--:32;IMPRECISE;CIPOS=-607,63;CIEND=-727,30;CIPOS95=-140,63;CIEND95=-209,30;MATEID=15749_1;EVENT=15749;SECONDARY;SU=32;PE=32;SR=0;ALG=SUM;AF=0.01043;NSAMP=305;MSQ=14.81;AC=305;AN=29246;NFAM=304
chr1	43349053	43349060	chr1	43349501	43349508	125731	272.28	+	-	BND	LOW	125731_1	N	N[chr1:43349506[	125731_2	N	]chr1:43349057]N	SVTYPE=BND;POS=43349057;STRANDS=+-:9;CIPOS=-4,3;CIEND=-4,3;CIPOS95=0,0;CIEND95=0,0;MATEID=125731_2;EVENT=125731;SU=9;PE=0;SR=9;ALG=PROD;AF=6.839e-05;NSAMP=2;MSQ=136.11;RECLASSIFIED;AC=2;AN=29246;NFAM=2	SVTYPE=BND;POS=43349506;STRANDS=+-:9;CIPOS=-4,3;CIEND=-4,3;CIPOS95=0,0;CIEND95=0,0;MATEID=125731_1;EVENT=125731;SECONDARY;SU=9;PE=0;SR=9;ALG=PROD;AF=6.839e-05;NSAMP=2;MSQ=136.11;RECLASSIFIED;AC=2;AN=29246;NFAM=2
chr1	43350583	43350632	chr1	43351339	43351386	125732	794.3	+	-	DEL	PASS	125732	N	<DEL>	.	.	.	SVTYPE=DEL;POS=43350608;SVLEN=-756;END=43351364;STRANDS=+-:37;CIPOS=-25,24;CIEND=-25,22;CIPOS95=0,0;CIEND95=0,0;SU=37;PE=24;SR=13;ALG=PROD;AF=6.839e-05;NSAMP=2;MSQ=397.14;AC=2;AN=29246;NFAM=2	.
chr1	43353421	43353438	chr12	12780751	12780768	1829	264256.0	-	+	BND	LOW	1829_1	N	]chr12:12780760]N	1829_2	N	N[chr1:43353431[	SVTYPE=BND;POS=43353431;STRANDS=-+:4;CIPOS=-9,8;CIEND=-9,8;CIPOS95=0,0;CIEND95=0,0;MATEID=1829_2;EVENT=1829;SU=4;PE=0;SR=4;ALG=PROD;AF=0.1019;NSAMP=2980;MSQ=53.14;AC=2980;AN=29246;NFAM=2829	SVTYPE=BND;POS=12780760;STRANDS=-+:4;CIPOS=-9,8;CIEND=-9,8;CIPOS95=0,0;CIEND95=0,0;MATEID=1829_1;EVENT=1829;SECONDARY;SU=4;PE=0;SR=4;ALG=PROD;AF=0.1019;NSAMP=2980;MSQ=53.14;AC=2980;AN=29246;NFAM=2829
chr1	43357494	43357503	chr6	159789663	159789670	14148	2519.68	-	+	BND	LOW	14148_1	N	]chr6:159789666]N	14148_2	N	N[chr1:43357500[	SVTYPE=BND;POS=43357500;STRANDS=-+:189;CIPOS=-5,4;CIEND=-3,4;CIPOS95=0,0;CIEND95=0,0;MATEID=14148_2;EVENT=14148;SU=189;PE=95;SR=94;ALG=PROD;AF=0.0003419;NSAMP=10;MSQ=215.13;AC=10;AN=29246;NFAM=10	SVTYPE=BND;POS=159789666;STRANDS=-+:189;CIPOS=-3,4;CIEND=-5,4;CIPOS95=0,0;CIEND95=0,0;MATEID=14148_1;EVENT=14148;SECONDARY;SU=189;PE=95;SR=94;ALG=PROD;AF=0.0003419;NSAMP=10;MSQ=215.13;AC=10;AN=29246;NFAM=10
chr1	43357499	43357796	chr6	159778607	159778957	14147	1821.03	+	-	BND	LOW	14147_1	N	N[chr6:159778952[	14147_2	N	]chr1:43357509]N	SVTYPE=BND;POS=43357509;STRANDS=+-:112;IMPRECISE;CIPOS=-10,287;CIEND=-344,6;CIPOS95=-10,14;CIEND95=-25,6;MATEID=14147_2;EVENT=14147;SU=112;PE=112;SR=0;ALG=PROD;AF=0.0003761;NSAMP=11;MSQ=140.76;AC=11;AN=29246;NFAM=11	SVTYPE=BND;POS=159778952;STRANDS=+-:112;IMPRECISE;CIPOS=-344,6;CIEND=-10,287;CIPOS95=-25,6;CIEND95=-10,14;MATEID=14147_1;EVENT=14147;SECONDARY;SU=112;PE=112;SR=0;ALG=PROD;AF=0.0003761;NSAMP=11;MSQ=140.76;AC=11;AN=29246;NFAM=11
chr1	43376690	43376747	chr1	240479098	240479155	456400	1280.15	-	+	BND	LOW	456400_1	N	]chr1:240479127]N	456400_2	N	N[chr1:43376720[	SVTYPE=BND;POS=43376720;STRANDS=-+:13;CIPOS=-29,28;CIEND=-29,28;CIPOS95=0,0;CIEND95=0,0;MATEID=456400_2;EVENT=456400;SU=13;PE=0;SR=13;ALG=PROD;AF=0.001915;NSAMP=56;MSQ=19.18;RECLASSIFIED;AC=56;AN=29246;NFAM=55	SVTYPE=BND;POS=240479127;STRANDS=-+:13;CIPOS=-29,28;CIEND=-29,28;CIPOS95=0,0;CIEND95=0,0;MATEID=456400_1;EVENT=456400;SECONDARY;SU=13;PE=0;SR=13;ALG=PROD;AF=0.001915;NSAMP=56;MSQ=19.18;RECLASSIFIED;AC=56;AN=29246;NFAM=55
chr1	43391799	43391799	chr1	43392120	43392120	125733	1.86929e+07	+	-	MEI	PASS	125733	N	<DEL:ME:SINE|Alu|AluY>	.	.	.	SVTYPE=MEI;POS=43391799;SVLEN=-321;END=43392120;STRANDS=+-:396924;CIPOS=0,0;CIEND=0,0;CIPOS95=0,0;CIEND95=0,0;SU=396924;PE=52593;SR=344331;AF=0.6561;NSAMP=12993;MSQ=879.68;MEDGQR=5.18;Q10GQR=1.31;AC=19188;AN=29246;NFAM=12029	.
chr1	43397372	43397529	chr1	43397527	43397650	544197	13165.1	+	+	INV	LOW	544197	N	<INV>	.	.	.	SVTYPE=INV;POS=43397477;SVLEN=126;END=43397603;STRANDS=++:336,--:1006;IMPRECISE;CIPOS=-105,52;CIEND=-76,47;CIPOS95=-2,2;CIEND95=-2,2;SU=1342;PE=619;SR=723;ALG=SUM;AF=0.001641;NSAMP=47;MSQ=122.32;AC=48;AN=29246;NFAM=45	.
chr1	43399558	43399638	chr1	43401697	43401931	456401	937.35	-	+	DUP	PASS	456401	N	<DUP>	.	.	.	SVTYPE=DUP;POS=43399619;SVLEN=2099;END=43401718;STRANDS=-+:108;IMPRECISE;CIPOS=-61,19;CIEND=-21,213;CIPOS95=-10,10;CIEND95=-9,9;SU=108;PE=108;SR=0;ALG=PROD;AF=0.0002735;NSAMP=7;MSQ=133.83;AC=8;AN=29246;NFAM=1	.
chr1	43408238	43408257	chr1	43409759	43409763	125734	527.58	+	-	DEL	PASS	125734	N	<DEL>	.	.	.	SVTYPE=DEL;POS=43408248;SVLEN=-1514;END=43409762;STRANDS=+-:22;CIPOS=-10,9;CIEND=-3,1;CIPOS95=0,0;CIEND95=0,0;SU=22;PE=12;SR=10;ALG=PROD;AF=3.419e-05;NSAMP=1;MSQ=527.58;AC=1;AN=29246;NFAM=1	.
chr1	43454857	43454900	chr1	43456476	43456535	125736	964.92	+	-	DEL	PASS	125736	N	<DEL>	.	.	.	SVTYPE=DEL;POS=43454879;SVLEN=-1627;END=43456506;STRANDS=+-:44;CIPOS=-22,21;CIEND=-30,29;CIPOS95=0,0;CIEND95=0,0;SU=44;PE=24;SR=20;ALG=PROD;AF=6.839e-05;NSAMP=2;MSQ=482.46;AC=2;AN=29246;NFAM=1	.
chr1	43457532	43457551	chr19	41646856	41646875	6502	88.49	+	+	BND	LOW	6502_1	N	N]chr19:41646866]	6502_2	N	N]chr1:43457542]	SVTYPE=BND;POS=43457542;STRANDS=++:20;CIPOS=-10,9;CIEND=-10,9;CIPOS95=0,0;CIEND95=0,0;MATEID=6502_2;EVENT=6502;SU=20;PE=0;SR=20;ALG=PROD;AF=0.0001026;NSAMP=3;MSQ=23.45;AC=3;AN=29246;NFAM=3	SVTYPE=BND;POS=41646866;STRANDS=++:20;CIPOS=-10,9;CIEND=-10,9;CIPOS95=0,0;CIEND95=0,0;MATEID=6502_1;EVENT=6502;SECONDARY;SU=20;PE=0;SR=20;ALG=PROD;AF=0.0001026;NSAMP=3;MSQ=23.45;AC=3;AN=29246;NFAM=3
chr1	43472652	43472794	chr1	43475583	43475857	544198	25.72	-	-	BND	LOW	544198_1	N	[chr1:43475849[N	544198_2	N	[chr1:43472786[N	SVTYPE=BND;POS=43472786;STRANDS=--:5;IMPRECISE;CIPOS=-133,9;CIEND=-265,9;CIPOS95=-55,3;CIEND95=-114,2;MATEID=544198_2;EVENT=544198;SU=5;PE=5;SR=0;ALG=PROD;AF=3.419e-05;NSAMP=1;MSQ=20.82;AC=1;AN=29246;NFAM=1	SVTYPE=BND;POS=43475849;STRANDS=--:5;IMPRECISE;CIPOS=-265,9;CIEND=-133,9;CIPOS95=-114,2;CIEND95=-55,3;MATEID=544198_1;EVENT=544198;SECONDARY;SU=5;PE=5;SR=0;ALG=PROD;AF=3.419e-05;NSAMP=1;MSQ=20.82;AC=1;AN=29246;NFAM=1
chr1	43472983	43473656	chr1	43475821	43476331	544199	14.86	+	+	BND	LOW	544199_1	N	N]chr1:43475831]	544199_2	N	N]chr1:43472993]	SVTYPE=BND;POS=43472993;STRANDS=++:8;IMPRECISE;CIPOS=-10,663;CIEND=-10,500;CIPOS95=-1,180;CIEND95=-2,110;MATEID=544199_2;EVENT=544199;SU=8;PE=8;SR=0;ALG=PROD;AF=3.419e-05;NSAMP=1;MSQ=14.73;AC=1;AN=29246;NFAM=1	SVTYPE=BND;POS=43475831;STRANDS=++:8;IMPRECISE;CIPOS=-10,500;CIEND=-10,663;CIPOS95=-2,110;CIEND95=-1,180;MATEID=544199_1;EVENT=544199;SECONDARY;SU=8;PE=8;SR=0;ALG=PROD;AF=3.419e-05;NSAMP=1;MSQ=14.73;AC=1;AN=29246;NFAM=1
chr1	43478010	43478027	chr1	242144215	242144232	125737	15839.8	+	-	BND	LOW	125737_1	N	N[chr1:242144225[	125737_2	N	]chr1:43478019]N	SVTYPE=BND;POS=43478019;STRANDS=+-:16;CIPOS=-9,8;CIEND=-9,8;CIPOS95=0,0;CIEND95=0,0;MATEID=125737_2;EVENT=125737;SU=16;PE=0;SR=16;ALG=PROD;AF=0.008856;NSAMP=259;MSQ=38.5;RECLASSIFIED;AC=259;AN=29246;NFAM=253	SVTYPE=BND;POS=242144225;STRANDS=+-:16;CIPOS=-9,8;CIEND=-9,8;CIPOS95=0,0;CIEND95=0,0;MATEID=125737_1;EVENT=125737;SECONDARY;SU=16;PE=0;SR=16;ALG=PROD;AF=0.008856;NSAMP=259;MSQ=38.5;RECLASSIFIED;AC=259;AN=29246;NFAM=253
chr1	43499193	43499211	chr1	43555365	43555367	125738	143.71	+	-	DEL	PASS	125738	N	<DEL>	.	.	.	SVTYPE=DEL;POS=43499203;SVLEN=-56162;END=43555365;STRANDS=+-:15;CIPOS=-10,8;CIEND=0,2;CIPOS95=0,0;CIEND95=0,0;SU=15;PE=7;SR=8;ALG=PROD;AF=3.419e-05;NSAMP=1;MSQ=143.71;AC=1;AN=29246;NFAM=1	.
chr1	43501151	43501157	chr2	173295451	173295457	7807	116.47	-	-	BND	LOW	7807_1	N	[chr2:173295456[N	7807_2	N	[chr1:43501156[N	SVTYPE=BND;POS=43501156;STRANDS=--:14;CIPOS=-4,2;CIEND=-4,2;CIPOS95=0,0;CIEND95=0,0;MATEID=7807_2;EVENT=7807;SU=14;PE=4;SR=10;ALG=PROD;AF=3.419e-05;NSAMP=1;MSQ=116.47;AC=1;AN=29246;NFAM=1	SVTYPE=BND;POS=173295456;STRANDS=--:14;CIPOS=-4,2;CIEND=-4,2;CIPOS95=0,0;CIEND95=0,0;MATEID=7807_1;EVENT=7807;SECONDARY;SU=14;PE=4;SR=10;ALG=PROD;AF=3.419e-05;NSAMP=1;MSQ=116.47;AC=1;AN=29246;NFAM=1
chr1	43504792	43504797	chr1	43507712	43507718	125739	4124.69	+	-	DEL	PASS	125739	N	<DEL>	.	.	.	SVTYPE=DEL;POS=43504795;SVLEN=-2921;END=43507716;STRANDS=+-:153;CIPOS=-3,2;CIEND=-4,2;CIPOS95=0,0;CIEND95=0,0;SU=153;PE=85;SR=68;ALG=PROD;AF=0.0001368;NSAMP=4;MSQ=585.28;AC=4;AN=29246;NFAM=4	.
chr1	43511151	43511210	chr1	43511300	43511359	125740	581.5	+	-	BND	PASS	125740_1	N	N[chr1:43511331[	125740_2	N	]chr1:43511181]N	SVTYPE=BND;POS=43511181;STRANDS=+-:23;CIPOS=-30,29;CIEND=-30,29;CIPOS95=0,0;CIEND95=0,0;MATEID=125740_2;EVENT=125740;SU=23;PE=0;SR=23;ALG=PROD;AF=6.839e-05;NSAMP=2;MSQ=289.27;RECLASSIFIED;AC=2;AN=29246;NFAM=2	SVTYPE=BND;POS=43511331;STRANDS=+-:23;CIPOS=-30,29;CIEND=-30,29;CIPOS95=0,0;CIEND95=0,0;MATEID=125740_1;EVENT=125740;SECONDARY;SU=23;PE=0;SR=23;ALG=PROD;AF=6.839e-05;NSAMP=2;MSQ=289.27;RECLASSIFIED;AC=2;AN=29246;NFAM=2
chr1	43519018	43519061	chr1	43529480	43529522	125741	1091.11	+	-	DEL	PASS	125741	N	<DEL>	.	.	.	SVTYPE=DEL;POS=43519040;SVLEN=-10462;END=43529502;STRANDS=+-:44;CIPOS=-22,21;CIEND=-22,20;CIPOS95=0,0;CIEND95=0,0;SU=44;PE=25;SR=19;ALG=PROD;AF=6.839e-05;NSAMP=2;MSQ=545.55;AC=2;AN=29246;NFAM=2	.
chr1	43530905	43530916	chr16	67416413	67416425	4821	44.31	-	+	BND	LOW	4821_1	N	]chr16:67416420]N	4821_2	N	N[chr1:43530912[	SVTYPE=BND;POS=43530912;STRANDS=-+:6;CIPOS=-6,5;CIEND=-7,5;CIPOS95=0,0;CIEND95=0,0;MATEID=4821_2;EVENT=4821;SU=6;PE=0;SR=6;ALG=PROD;AF=3.419e-05;NSAMP=1;MSQ=38.69;AC=1;AN=29246;NFAM=1	SVTYPE=BND;POS=67416420;STRANDS=-+:6;CIPOS=-7,5;CIEND=-6,5;CIPOS95=0,0;CIEND95=0,0;MATEID=4821_1;EVENT=4821;SECONDARY;SU=6;PE=0;SR=6;ALG=PROD;AF=3.419e-05;NSAMP=1;MSQ=38.69;AC=1;AN=29246;NFAM=1
chr1	43531101	43531119	chr1	43531503	43531512	125742	39304.1	+	-	BND	LOW	125742_1	N	N[chr1:43531504[	125742_2	N	]chr1:43531111]N	SVTYPE=BND;POS=43531111;STRANDS=+-:4;IMPRECISE;CIPOS=-10,8;CIEND=0,9;CIPOS95=-1,0;CIEND95=0,9;MATEID=125742_2;EVENT=125742;SU=4;PE=0;SR=4;ALG=PROD;AF=0.03079;NSAMP=900;MSQ=23.36;RECLASSIFIED;AC=900;AN=29226;NFAM=879	SVTYPE=BND;POS=43531504;STRANDS=+-:4;IMPRECISE;CIPOS=0,9;CIEND=-10,8;CIPOS95=0,9;CIEND95=-1,0;MATEID=125742_1;EVENT=125742;SECONDARY;SU=4;PE=0;SR=4;ALG=PROD;AF=0.03079;NSAMP=900;MSQ=23.36;RECLASSIFIED;AC=900;AN=29226;NFAM=879
chr1	43531395	43531412	chr1	43531531	43531548	125743	6357.99	+	-	BND	LOW	125743_1	N	N[chr1:43531541[	125743_2	N	]chr1:43531404]N	SVTYPE=BND;POS=43531404;STRANDS=+-:4;CIPOS=-9,8;CIEND=-9,8;CIPOS95=0,0;CIEND95=0,0;MATEID=125743_2;EVENT=125743;SU=4;PE=0;SR=4;ALG=PROD;AF=0.004913;NSAMP=142;MSQ=14.44;RECLASSIFIED;AC=142;AN=28900;NFAM=141	SVTYPE=BND;POS=43531541;STRANDS=+-:4;CIPOS=-9,8;CIEND=-9,8;CIPOS95=0,0;CIEND95=0,0;MATEID=125743_1;EVENT=125743;SECONDARY;SU=4;PE=0;SR=4;ALG=PROD;AF=0.004913;NSAMP=142;MSQ=14.44;RECLASSIFIED;AC=142;AN=28900;NFAM=141
chr1	43543701	43543704	chr1	43544269	43544272	125744	13012.6	+	-	BND	PASS	125744_1	N	N[chr1:43544272[	125744_2	N	]chr1:43543703]N	SVTYPE=BND;POS=43543703;STRANDS=+-:532;CIPOS=-2,1;CIEND=-2,1;CIPOS95=0,0;CIEND95=0,0;MATEID=125744_2;EVENT=125744;SU=532;PE=253;SR=279;ALG=PROD;AF=0.0009916;NSAMP=29;MSQ=448.64;RECLASSIFIED;AC=29;AN=29246;NFAM=28	SVTYPE=BND;POS=43544272;STRANDS=+-:532;CIPOS=-2,1;CIEND=-2,1;CIPOS95=0,0;CIEND95=0,0;MATEID=125744_1;EVENT=125744;SECONDARY;SU=532;PE=253;SR=279;ALG=PROD;AF=0.0009916;NSAMP=29;MSQ=448.64;RECLASSIFIED;AC=29;AN=29246;NFAM=28
chr1	43554840	43554842	chr14	28068050	28068052	3238	487646.0	-	+	BND	LOW	3238_1	N	]chr14:28068051]N	3238_2	N	N[chr1:43554842[	SVTYPE=BND;POS=43554842;STRANDS=-+:507;CIPOS=-1,1;CIEND=-1,1;CIPOS95=0,0;CIEND95=0,0;MATEID=3238_2;EVENT=3238;SU=507;PE=9;SR=498;ALG=PROD;AF=0.1947;NSAMP=5693;MSQ=48.78;AC=5693;AN=29246;NFAM=5300	SVTYPE=BND;POS=28068051;STRANDS=-+:507;CIPOS=-1,1;CIEND=-1,1;CIPOS95=0,0;CIEND95=0,0;MATEID=3238_1;EVENT=3238;SECONDARY;SU=507;PE=9;SR=498;ALG=PROD;AF=0.1947;NSAMP=5693;MSQ=48.78;AC=5693;AN=29246;NFAM=5300
chr1	43556401	43556418	chr7	101357976	101357993	14976	85410.5	-	+	BND	LOW	14976_1	N	]chr7:101357985]N	14976_2	N	N[chr1:43556411[	SVTYPE=BND;POS=43556411;STRANDS=-+:24;CIPOS=-9,8;CIEND=-9,8;CIPOS95=0,0;CIEND95=0,0;MATEID=14976_2;EVENT=14976;SU=24;PE=0;SR=24;ALG=PROD;AF=0.06927;NSAMP=2026;MSQ=28.89;AC=2026;AN=29246;NFAM=2002	SVTYPE=BND;POS=101357985;STRANDS=-+:24;CIPOS=-9,8;CIEND=-9,8;CIPOS95=0,0;CIEND95=0,0;MATEID=14976_1;EVENT=14976;SECONDARY;SU=24;PE=0;SR=24;ALG=PROD;AF=0.06927;NSAMP=2026;MSQ=28.89;AC=2026;AN=29246;NFAM=2002
chr1	43566021	43566038	chr1	43566159	43566176	125746	92.88	+	-	DEL	PASS	125746	N	<DEL>	.	.	.	SVTYPE=DEL;POS=43566030;SVLEN=-138;END=43566168;STRANDS=+-:4;CIPOS=-9,8;CIEND=-9,8;CIPOS95=0,0;CIEND95=0,0;SU=4;PE=0;SR=4;ALG=PROD;AF=3.419e-05;NSAMP=1;MSQ=92.8;AC=1;AN=29246;NFAM=1	.
chr1	43567566	43567612	chr1	43568680	43568727	125747	908.07	+	-	DEL	PASS	125747	N	<DEL>	.	.	.	SVTYPE=DEL;POS=43567589;SVLEN=-1115;END=43568704;STRANDS=+-:30;CIPOS=-23,23;CIEND=-24,23;CIPOS95=0,0;CIEND95=0,0;SU=30;PE=14;SR=16;ALG=PROD;AF=6.839e-05;NSAMP=2;MSQ=454.03;AC=2;AN=29246;NFAM=2	.
chr1	43593011	43593325	chr1	43594242	43594918	456403	41388.6	-	+	BND	LOW	456403_1	N	]chr1:43594290]N	456403_2	N	N[chr1:43593277[	SVTYPE=BND;POS=43593277;STRANDS=-+:8;IMPRECISE;CIPOS=-265,49;CIEND=-48,628;CIPOS95=-30,30;CIEND95=-48,178;MATEID=456403_2;EVENT=456403;SU=8;PE=8;SR=0;ALG=PROD;AF=0.05146;NSAMP=1505;MSQ=17.35;RECLASSIFIED;AC=1505;AN=29246;NFAM=1471	SVTYPE=BND;POS=43594290;STRANDS=-+:8;IMPRECISE;CIPOS=-48,628;CIEND=-265,49;CIPOS95=-48,178;CIEND95=-30,30;MATEID=456403_1;EVENT=456403;SECONDARY;SU=8;PE=8;SR=0;ALG=PROD;AF=0.05146;NSAMP=1505;MSQ=17.35;RECLASSIFIED;AC=1505;AN=29246;NFAM=1471
chr1	43593623	43593640	chr1	43594290	43594300	456402	377680.0	-	+	BND	LOW	456402_1	N	]chr1:43594291]N	456402_2	N	N[chr1:43593638[	SVTYPE=BND;POS=43593638;STRANDS=-+:2199;IMPRECISE;CIPOS=-14,3;CIEND=-1,9;CIPOS95=-3,3;CIEND95=0,0;MATEID=456402_2;EVENT=456402;SU=2199;PE=2195;SR=4;ALG=PROD;AF=0.4363;NSAMP=8283;MSQ=26.3;RECLASSIFIED;AC=12557;AN=28782;NFAM=7785	SVTYPE=BND;POS=43594291;STRANDS=-+:2199;IMPRECISE;CIPOS=-1,9;CIEND=-14,3;CIPOS95=0,0;CIEND95=-3,3;MATEID=456402_1;EVENT=456402;SECONDARY;SU=2199;PE=2195;SR=4;ALG=PROD;AF=0.4363;NSAMP=8283;MSQ=26.3;RECLASSIFIED;AC=12557;AN=28782;NFAM=7785
chr1	43594212	43594214	chr1	43594293	43594300	544201	7.9651e+06	+	+	INV	LOW	544201	N	<INV>	.	.	.	SVTYPE=INV;POS=43594214;SVLEN=84;END=43594298;STRANDS=++:2176,--:7420;CIPOS=-2,0;CIEND=-5,2;CIPOS95=0,0;CIEND95=0,0;SU=9596;PE=9588;SR=8;ALG=PROD;AF=0.7372;NSAMP=14328;MSQ=271.4;RETAINED;AC=21560;AN=29246;NFAM=13208	.
chr1	43596923	43596942	chr1	43597001	43597020	125748	234.77	+	-	DEL	PASS	125748	N	<DEL>	.	.	.	SVTYPE=DEL;POS=43596933;SVLEN=-78;END=43597011;STRANDS=+-:10;CIPOS=-10,9;CIEND=-10,9;CIPOS95=0,0;CIEND95=0,0;SU=10;PE=0;SR=10;ALG=PROD;AF=3.419e-05;NSAMP=1;MSQ=233.76;AC=1;AN=29246;NFAM=1	.
chr1	43600416	43600416	chr1	43600749	43600749	125749	85730.9	+	-	BND	PASS	125749_1	N	N[chr1:43600750[	125749_2	N	]chr1:43600416]N	SVTYPE=BND;POS=43600416;STRANDS=+-:2418;CIPOS=0,0;CIEND=0,0;CIPOS95=0,0;CIEND95=0,0;MATEID=125749_2;EVENT=125749;SU=2418;PE=433;SR=1985;ALG=PROD;AF=0.00612;NSAMP=178;MSQ=373.2;RECLASSIFIED;AC=179;AN=29246;NFAM=175	SVTYPE=BND;POS=43600750;STRANDS=+-:2418;CIPOS=0,0;CIEND=0,0;CIPOS95=0,0;CIEND95=0,0;MATEID=125749_1;EVENT=125749;SECONDARY;SU=2418;PE=433;SR=1985;ALG=PROD;AF=0.00612;NSAMP=178;MSQ=373.2;RECLASSIFIED;AC=179;AN=29246;NFAM=175
chr1	43602096	43602115	chr1	43602154	43602173	125750	317.8	+	-	BND	PASS	125750_1	N	N[chr1:43602165[	125750_2	N	]chr1:43602106]N	SVTYPE=BND;POS=43602106;STRANDS=+-:10;CIPOS=-10,9;CIEND=-10,9;CIPOS95=0,0;CIEND95=0,0;MATEID=125750_2;EVENT=125750;SU=10;PE=0;SR=10;ALG=PROD;AF=3.419e-05;NSAMP=1;MSQ=317.74;RECLASSIFIED;AC=1;AN=29246;NFAM=1	SVTYPE=BND;POS=43602165;STRANDS=+-:10;CIPOS=-10,9;CIEND=-10,9;CIPOS95=0,0;CIEND95=0,0;MATEID=125750_1;EVENT=125750;SECONDARY;SU=10;PE=0;SR=10;ALG=PROD;AF=3.419e-05;NSAMP=1;MSQ=317.74;RECLASSIFIED;AC=1;AN=29246;NFAM=1
chr1	43625155	43625174	chr1	43625819	43625838	125751	563.39	+	-	DEL	PASS	125751	N	<DEL>	.	.	.	SVTYPE=DEL;POS=43625165;SVLEN=-664;END=43625829;STRANDS=+-:25;CIPOS=-10,9;CIEND=-10,9;CIPOS95=0,0;CIEND95=0,0;SU=25;PE=14;SR=11;ALG=PROD;AF=3.419e-05;NSAMP=1;MSQ=563.39;AC=1;AN=29246;NFAM=1	.
chr1	43627073	43627525	chr1	43628659	43629090	544203	68.69	-	-	BND	LOW	544203_1	N	[chr1:43629082[N	544203_2	N	[chr1:43627517[N	SVTYPE=BND;POS=43627517;STRANDS=--:8;IMPRECISE;CIPOS=-443,9;CIEND=-422,9;CIPOS95=-99,2;CIEND95=-102,2;MATEID=544203_2;EVENT=544203;SU=8;PE=8;SR=0;ALG=PROD;AF=3.419e-05;NSAMP=1;MSQ=68.69;AC=1;AN=29246;NFAM=1	SVTYPE=BND;POS=43629082;STRANDS=--:8;IMPRECISE;CIPOS=-422,9;CIEND=-443,9;CIPOS95=-102,2;CIEND95=-99,2;MATEID=544203_1;EVENT=544203;SECONDARY;SU=8;PE=8;SR=0;ALG=PROD;AF=3.419e-05;NSAMP=1;MSQ=68.69;AC=1;AN=29246;NFAM=1
chr1	43627666	43627709	chr1	43633580	43633625	125752	1498.76	+	-	DEL	PASS	125752	N	<DEL>	.	.	.	SVTYPE=DEL;POS=43627688;SVLEN=-5916;END=43633604;STRANDS=+-:63;CIPOS=-22,21;CIEND=-24,21;CIPOS95=0,0;CIEND95=0,0;SU=63;PE=37;SR=26;ALG=PROD;AF=6.839e-05;NSAMP=2;MSQ=749.38;AC=2;AN=29246;NFAM=1	.
chr1	43627779	43628152	chr1	43628879	43629219	544204	62.74	+	+	BND	LOW	544204_1	N	N]chr1:43628889]	544204_2	N	N]chr1:43627789]	SVTYPE=BND;POS=43627789;STRANDS=++:7;IMPRECISE;CIPOS=-10,363;CIEND=-10,330;CIPOS95=0,112;CIEND95=-2,87;MATEID=544204_2;EVENT=544204;SU=7;PE=7;SR=0;ALG=PROD;AF=3.419e-05;NSAMP=1;MSQ=62.74;AC=1;AN=29246;NFAM=1	SVTYPE=BND;POS=43628889;STRANDS=++:7;IMPRECISE;CIPOS=-10,330;CIEND=-10,363;CIPOS95=-2,87;CIEND95=0,112;MATEID=544204_1;EVENT=544204;SECONDARY;SU=7;PE=7;SR=0;ALG=PROD;AF=3.419e-05;NSAMP=1;MSQ=62.74;AC=1;AN=29246;NFAM=1
chr1	43629475	43629655	chr1	43641752	43641927	456404	7289.76	-	+	DUP	PASS	456404	N	<DUP>	.	.	.	SVTYPE=DUP;POS=43629646;SVLEN=12116;END=43641762;STRANDS=-+:905;IMPRECISE;CIPOS=-171,9;CIEND=-10,165;CIPOS95=-2,2;CIEND95=-3,3;SU=905;PE=905;SR=0;ALG=PROD;AF=0.004377;NSAMP=127;MSQ=43.7;AC=128;AN=29246;NFAM=124	.
chr1	43629577	43630036	chr8	86600802	86601385	15885	94.37	+	+	BND	LOW	15885_1	N	N]chr8:86600810]	15885_2	N	N]chr1:43629587]	SVTYPE=BND;POS=43629587;STRANDS=++:4;IMPRECISE;CIPOS=-10,449;CIEND=-8,575;CIPOS95=-2,117;CIEND95=0,206;MATEID=15885_2;EVENT=15885;SU=4;PE=4;SR=0;ALG=PROD;AF=0.0001026;NSAMP=3;MSQ=28.82;AC=3;AN=29246;NFAM=3	SVTYPE=BND;POS=86600810;STRANDS=++:4;IMPRECISE;CIPOS=-8,575;CIEND=-10,449;CIPOS95=0,206;CIEND95=-2,117;MATEID=15885_1;EVENT=15885;SECONDARY;SU=4;PE=4;SR=0;ALG=PROD;AF=0.0001026;NSAMP=3;MSQ=28.82;AC=3;AN=29246;NFAM=3
chr1	43632865	43633341	chr11	64811379	64811945	981	252.62	+	+	BND	LOW	981_1	N	N]chr11:64811387]	981_2	N	N]chr1:43632875]	SVTYPE=BND;POS=43632875;STRANDS=++:4;IMPRECISE;CIPOS=-10,466;CIEND=-8,558;CIPOS95=-2,145;CIEND95=0,201;MATEID=981_2;EVENT=981;SU=4;PE=4;SR=0;ALG=PROD;AF=0.0004103;NSAMP=12;MSQ=19.52;AC=12;AN=29246;NFAM=12	SVTYPE=BND;POS=64811387;STRANDS=++:4;IMPRECISE;CIPOS=-8,558;CIEND=-10,466;CIPOS95=0,201;CIEND95=-2,145;MATEID=981_1;EVENT=981;SECONDARY;SU=4;PE=4;SR=0;ALG=PROD;AF=0.0004103;NSAMP=12;MSQ=19.52;AC=12;AN=29246;NFAM=12
chr1	43633012	43633257	chr14	39094431	39094965	3337	529.71	+	+	BND	LOW	3337_1	N	N]chr14:39094460]	3337_2	N	N]chr1:43633042]	SVTYPE=BND;POS=43633042;STRANDS=++:8;IMPRECISE;CIPOS=-30,215;CIEND=-29,505;CIPOS95=-30,59;CIEND95=-29,138;MATEID=3337_2;EVENT=3337;SU=8;PE=8;SR=0;ALG=PROD;AF=0.0008206;NSAMP=22;MSQ=21.34;AC=24;AN=29246;NFAM=22	SVTYPE=BND;POS=39094460;STRANDS=++:8;IMPRECISE;CIPOS=-29,505;CIEND=-30,215;CIPOS95=-29,138;CIEND95=-30,59;MATEID=3337_1;EVENT=3337;SECONDARY;SU=8;PE=8;SR=0;ALG=PROD;AF=0.0008206;NSAMP=22;MSQ=21.34;AC=24;AN=29246;NFAM=22
chr1	43635570	43635627	chr16	182782	182839	4369	605.37	-	+	BND	LOW	4369_1	N	]chr16:182811]N	4369_2	N	N[chr1:43635600[	SVTYPE=BND;POS=43635600;STRANDS=-+:8;CIPOS=-29,28;CIEND=-29,28;CIPOS95=0,0;CIEND95=0,0;MATEID=4369_2;EVENT=4369;SU=8;PE=0;SR=8;ALG=PROD;AF=0.0007522;NSAMP=22;MSQ=20.92;AC=22;AN=29246;NFAM=22	SVTYPE=BND;POS=182811;STRANDS=-+:8;CIPOS=-29,28;CIEND=-29,28;CIPOS95=0,0;CIEND95=0,0;MATEID=4369_1;EVENT=4369;SECONDARY;SU=8;PE=0;SR=8;ALG=PROD;AF=0.0007522;NSAMP=22;MSQ=20.92;AC=22;AN=29246;NFAM=22
chr1	43641035	43641086	chr1	43641491	43641538	456405	575.02	-	+	DUP	PASS	456405	N	<DUP>	.	.	.	SVTYPE=DUP;POS=43641062;SVLEN=453;END=43641515;STRANDS=-+:41;CIPOS=-27,24;CIEND=-24,23;CIPOS95=0,0;CIEND95=0,0;SU=41;PE=25;SR=16;ALG=PROD;AF=0.000171;NSAMP=5;MSQ=101.45;AC=5;AN=29246;NFAM=5	.
chr1	43641831	43641976	chr1	43647030	43647200	125753	2168.97	+	-	BND	LOW	125753_1	N	N[chr1:43647191[	125753_2	N	]chr1:43641858]N	SVTYPE=BND;POS=43641858;STRANDS=+-:89;IMPRECISE;CIPOS=-27,118;CIEND=-160,10;CIPOS95=-7,7;CIEND95=-10,10;MATEID=125753_2;EVENT=125753;SU=89;PE=89;SR=0;ALG=PROD;AF=0.0003077;NSAMP=9;MSQ=189.04;RECLASSIFIED;AC=9;AN=29246;NFAM=9	SVTYPE=BND;POS=43647191;STRANDS=+-:89;IMPRECISE;CIPOS=-160,10;CIEND=-27,118;CIPOS95=-10,10;CIEND95=-7,7;MATEID=125753_1;EVENT=125753;SECONDARY;SU=89;PE=89;SR=0;ALG=PROD;AF=0.0003077;NSAMP=9;MSQ=189.04;RECLASSIFIED;AC=9;AN=29246;NFAM=9
chr1	43645980	43646258	chr1	43647272	43647622	125754	503.34	+	-	DEL	PASS	125754	N	<DEL>	.	.	.	SVTYPE=DEL;POS=43646010;SVLEN=-1583;END=43647593;STRANDS=+-:20;IMPRECISE;CIPOS=-30,248;CIEND=-321,29;CIPOS95=-30,36;CIEND95=-46,29;SU=20;PE=20;SR=0;ALG=PROD;AF=6.839e-05;NSAMP=2;MSQ=251.67;AC=2;AN=29246;NFAM=2	.
chr1	43646335	43646384	chr1	43646742	43646791	125755	108.03	+	-	BND	LOW	125755_1	N	N[chr1:43646768[	125755_2	N	]chr1:43646360]N	SVTYPE=BND;POS=43646360;STRANDS=+-:12;CIPOS=-25,24;CIEND=-25,24;CIPOS95=0,0;CIEND95=0,0;MATEID=125755_2;EVENT=125755;SU=12;PE=0;SR=12;ALG=PROD;AF=3.419e-05;NSAMP=1;MSQ=26.74;RECLASSIFIED;AC=1;AN=29246;NFAM=1	SVTYPE=BND;POS=43646768;STRANDS=+-:12;CIPOS=-25,24;CIEND=-25,24;CIPOS95=0,0;CIEND95=0,0;MATEID=125755_1;EVENT=125755;SECONDARY;SU=12;PE=0;SR=12;ALG=PROD;AF=3.419e-05;NSAMP=1;MSQ=26.74;RECLASSIFIED;AC=1;AN=29246;NFAM=1
chr1	43646902	43646919	chr1	43647059	43647076	125756	264.44	+	-	DEL	PASS	125756	N	<DEL>	.	.	.	SVTYPE=DEL;POS=43646911;SVLEN=-157;END=43647068;STRANDS=+-:4;CIPOS=-9,8;CIEND=-9,8;CIPOS95=0,0;CIEND95=0,0;SU=4;PE=0;SR=4;ALG=PROD;AF=3.419e-05;NSAMP=1;MSQ=263.76;AC=1;AN=29246;NFAM=1	.
chr1	43647325	43647376	chr15	74933440	74933491	4183	83.64	-	+	BND	LOW	4183_1	N	]chr15:74933466]N	4183_2	N	N[chr1:43647352[	SVTYPE=BND;POS=43647352;STRANDS=-+:11;CIPOS=-26,25;CIEND=-26,25;CIPOS95=0,0;CIEND95=0,0;MATEID=4183_2;EVENT=4183;SU=11;PE=0;SR=11;ALG=PROD;AF=0.0002052;NSAMP=6;MSQ=11.35;AC=6;AN=29246;NFAM=6	SVTYPE=BND;POS=74933466;STRANDS=-+:11;CIPOS=-26,25;CIEND=-26,25;CIPOS95=0,0;CIEND95=0,0;MATEID=4183_1;EVENT=4183;SECONDARY;SU=11;PE=0;SR=11;ALG=PROD;AF=0.0002052;NSAMP=6;MSQ=11.35;AC=6;AN=29246;NFAM=6
chr1	43647341	43647360	chr2	200826362	200826381	7945	524.59	-	-	BND	LOW	7945_1	N	[chr2:200826373[N	7945_2	N	[chr1:43647352[N	SVTYPE=BND;POS=43647352;STRANDS=--:5;CIPOS=-10,9;CIEND=-10,9;CIPOS95=0,0;CIEND95=0,0;MATEID=7945_2;EVENT=7945;SU=5;PE=0;SR=5;ALG=PROD;AF=0.0006497;NSAMP=19;MSQ=14.33;AC=19;AN=29246;NFAM=19	SVTYPE=BND;POS=200826373;STRANDS=--:5;CIPOS=-10,9;CIEND=-10,9;CIPOS95=0,0;CIEND95=0,0;MATEID=7945_1;EVENT=7945;SECONDARY;SU=5;PE=0;SR=5;ALG=PROD;AF=0.0006497;NSAMP=19;MSQ=14.33;AC=19;AN=29246;NFAM=19
chr1	43647342	43647359	chr7	36757883	36757900	14449	4939.52	-	+	BND	LOW	14449_1	N	]chr7:36757892]N	14449_2	N	N[chr1:43647352[	SVTYPE=BND;POS=43647352;STRANDS=-+:4;CIPOS=-9,8;CIEND=-9,8;CIPOS95=0,0;CIEND95=0,0;MATEID=14449_2;EVENT=14449;SU=4;PE=0;SR=4;ALG=PROD;AF=0.005129;NSAMP=150;MSQ=19.23;AC=150;AN=29246;NFAM=148	SVTYPE=BND;POS=36757892;STRANDS=-+:4;CIPOS=-9,8;CIEND=-9,8;CIPOS95=0,0;CIEND95=0,0;MATEID=14449_1;EVENT=14449;SECONDARY;SU=4;PE=0;SR=4;ALG=PROD;AF=0.005129;NSAMP=150;MSQ=19.23;AC=150;AN=29246;NFAM=148
chr1	43647350	43647352	chr11	7581819	7581821	1512	3691.42	-	-	BND	LOW	1512_1	N	[chr11:7581821[N	1512_2	N	[chr1:43647352[N	SVTYPE=BND;POS=43647352;STRANDS=--:524;CIPOS=-1,1;CIEND=-1,1;CIPOS95=0,0;CIEND95=0,0;MATEID=1512_2;EVENT=1512;SU=524;PE=0;SR=524;ALG=PROD;AF=0.003966;NSAMP=116;MSQ=22.59;AC=116;AN=29246;NFAM=116	SVTYPE=BND;POS=7581821;STRANDS=--:524;CIPOS=-1,1;CIEND=-1,1;CIPOS95=0,0;CIEND95=0,0;MATEID=1512_1;EVENT=1512;SECONDARY;SU=524;PE=0;SR=524;ALG=PROD;AF=0.003966;NSAMP=116;MSQ=22.59;AC=116;AN=29246;NFAM=116
chr1	43647532	43647543	chr19	12765639	12765645	6188	3210.94	-	+	BND	LOW	6188_1	N	]chr19:12765643]N	6188_2	N	N[chr1:43647541[	SVTYPE=BND;POS=43647541;STRANDS=-+:281;CIPOS=-8,3;CIEND=-4,2;CIPOS95=0,0;CIEND95=0,0;MATEID=6188_2;EVENT=6188;SU=281;PE=164;SR=117;ALG=PROD;AF=3.419e-05;NSAMP=1;MSQ=272.52;AC=1;AN=29246;NFAM=1	SVTYPE=BND;POS=12765643;STRANDS=-+:281;CIPOS=-4,2;CIEND=-8,3;CIPOS95=0,0;CIEND95=0,0;MATEID=6188_1;EVENT=6188;SECONDARY;SU=281;PE=164;SR=117;ALG=PROD;AF=3.419e-05;NSAMP=1;MSQ=272.52;AC=1;AN=29246;NFAM=1
chr1	43653217	43653223	chr1	43656276	43656282	456406	1121.09	-	+	BND	LOW	456406_1	N	]chr1:43656279]N	456406_2	N	N[chr1:43653222[	SVTYPE=BND;POS=43653222;STRANDS=-+:114;CIPOS=-4,2;CIEND=-3,3;CIPOS95=0,0;CIEND95=0,0;MATEID=456406_2;EVENT=456406;SU=114;PE=68;SR=46;ALG=PROD;AF=6.839e-05;NSAMP=2;MSQ=206.48;RECLASSIFIED;AC=2;AN=29246;NFAM=2	SVTYPE=BND;POS=43656279;STRANDS=-+:114;CIPOS=-3,3;CIEND=-4,2;CIPOS95=0,0;CIEND95=0,0;MATEID=456406_1;EVENT=456406;SECONDARY;SU=114;PE=68;SR=46;ALG=PROD;AF=6.839e-05;NSAMP=2;MSQ=206.48;RECLASSIFIED;AC=2;AN=29246;NFAM=2
chr1	43653510	43653536	chr1	43656266	43656313	125757	1661.53	+	-	BND	PASS	125757_1	N	N[chr1:43656292[	125757_2	N	]chr1:43653513]N	SVTYPE=BND;POS=43653513;STRANDS=+-:108;CIPOS=-3,23;CIEND=-25,22;CIPOS95=0,0;CIEND95=0,0;MATEID=125757_2;EVENT=125757;SU=108;PE=59;SR=49;ALG=PROD;AF=6.839e-05;NSAMP=2;MSQ=234.94;RECLASSIFIED;AC=2;AN=29246;NFAM=2	SVTYPE=BND;POS=43656292;STRANDS=+-:108;CIPOS=-25,22;CIEND=-3,23;CIPOS95=0,0;CIEND95=0,0;MATEID=125757_1;EVENT=125757;SECONDARY;SU=108;PE=59;SR=49;ALG=PROD;AF=6.839e-05;NSAMP=2;MSQ=234.94;RECLASSIFIED;AC=2;AN=29246;NFAM=2
chr1	43686330	43686347	chr10	99542022	99542039	538	415.24	-	+	BND	LOW	538_1	N	]chr10:99542031]N	538_2	N	N[chr1:43686340[	SVTYPE=BND;POS=43686340;STRANDS=-+:4;CIPOS=-9,8;CIEND=-9,8;CIPOS95=0,0;CIEND95=0,0;MATEID=538_2;EVENT=538;SU=4;PE=0;SR=4;ALG=PROD;AF=0.0006497;NSAMP=19;MSQ=14.45;AC=19;AN=29246;NFAM=19	SVTYPE=BND;POS=99542031;STRANDS=-+:4;CIPOS=-9,8;CIEND=-9,8;CIPOS95=0,0;CIEND95=0,0;MATEID=538_1;EVENT=538;SECONDARY;SU=4;PE=0;SR=4;ALG=PROD;AF=0.0006497;NSAMP=19;MSQ=14.45;AC=19;AN=29246;NFAM=19
chr1	43697115	43697124	chr1	43697165	43697173	125758	4346.37	+	-	BND	LOW	125758_1	N	N[chr1:43697171[	125758_2	N	]chr1:43697120]N	SVTYPE=BND;POS=43697120;STRANDS=+-:158;CIPOS=-5,4;CIEND=-5,3;CIPOS95=0,0;CIEND95=0,0;MATEID=125758_2;EVENT=125758;SU=158;PE=0;SR=158;ALG=PROD;AF=0.0001368;NSAMP=4;MSQ=172.3;RECLASSIFIED;AC=4;AN=29246;NFAM=3	SVTYPE=BND;POS=43697171;STRANDS=+-:158;CIPOS=-5,3;CIEND=-5,4;CIPOS95=0,0;CIEND95=0,0;MATEID=125758_1;EVENT=125758;SECONDARY;SU=158;PE=0;SR=158;ALG=PROD;AF=0.0001368;NSAMP=4;MSQ=172.3;RECLASSIFIED;AC=4;AN=29246;NFAM=3
chr1	43698840	43698857	chr1	43699129	43699146	125759	70.67	+	-	BND	LOW	125759_1	N	N[chr1:43699139[	125759_2	N	]chr1:43698849]N	SVTYPE=BND;POS=43698849;STRANDS=+-:4;CIPOS=-9,8;CIEND=-9,8;CIPOS95=0,0;CIEND95=0,0;MATEID=125759_2;EVENT=125759;SU=4;PE=0;SR=4;ALG=PROD;AF=0.0001026;NSAMP=3;MSQ=21.11;RECLASSIFIED;AC=3;AN=29246;NFAM=3	SVTYPE=BND;POS=43699139;STRANDS=+-:4;CIPOS=-9,8;CIEND=-9,8;CIPOS95=0,0;CIEND95=0,0;MATEID=125759_1;EVENT=125759;SECONDARY;SU=4;PE=0;SR=4;ALG=PROD;AF=0.0001026;NSAMP=3;MSQ=21.11;RECLASSIFIED;AC=3;AN=29246;NFAM=3
chr1	43702277	43702296	chr1	43702338	43702357	125761	245.81	+	-	BND	LOW	125761_1	N	N[chr1:43702349[	125761_2	N	]chr1:43702287]N	SVTYPE=BND;POS=43702287;STRANDS=+-:5;CIPOS=-10,9;CIEND=-10,9;CIPOS95=0,0;CIEND95=0,0;MATEID=125761_2;EVENT=125761;SU=5;PE=0;SR=5;ALG=PROD;AF=3.419e-05;NSAMP=1;MSQ=245.79;RECLASSIFIED;AC=1;AN=29246;NFAM=1	SVTYPE=BND;POS=43702349;STRANDS=+-:5;CIPOS=-10,9;CIEND=-10,9;CIPOS95=0,0;CIEND95=0,0;MATEID=125761_1;EVENT=125761;SECONDARY;SU=5;PE=0;SR=5;ALG=PROD;AF=3.419e-05;NSAMP=1;MSQ=245.79;RECLASSIFIED;AC=1;AN=29246;NFAM=1
chr1	43703823	43703842	chr1	43703985	43704004	125762	274.32	+	-	BND	LOW	125762_1	N	N[chr1:43703996[	125762_2	N	]chr1:43703833]N	SVTYPE=BND;POS=43703833;STRANDS=+-:12;CIPOS=-10,9;CIEND=-10,9;CIPOS95=0,0;CIEND95=0,0;MATEID=125762_2;EVENT=125762;SU=12;PE=0;SR=12;ALG=PROD;AF=6.839e-05;NSAMP=2;MSQ=137.14;RECLASSIFIED;AC=2;AN=29246;NFAM=2	SVTYPE=BND;POS=43703996;STRANDS=+-:12;CIPOS=-10,9;CIEND=-10,9;CIPOS95=0,0;CIEND95=0,0;MATEID=125762_1;EVENT=125762;SECONDARY;SU=12;PE=0;SR=12;ALG=PROD;AF=6.839e-05;NSAMP=2;MSQ=137.14;RECLASSIFIED;AC=2;AN=29246;NFAM=2
chr1	43714014	43714071	chr1	43714307	43714364	125763	133.09	+	-	BND	LOW	125763_1	N	N[chr1:43714337[	125763_2	N	]chr1:43714043]N	SVTYPE=BND;POS=43714043;STRANDS=+-:9;CIPOS=-29,28;CIEND=-29,28;CIPOS95=0,0;CIEND95=0,0;MATEID=125763_2;EVENT=125763;SU=9;PE=0;SR=9;ALG=PROD;AF=0.0001368;NSAMP=4;MSQ=23.08;RECLASSIFIED;AC=4;AN=29246;NFAM=4	SVTYPE=BND;POS=43714337;STRANDS=+-:9;CIPOS=-29,28;CIEND=-29,28;CIPOS95=0,0;CIEND95=0,0;MATEID=125763_1;EVENT=125763;SECONDARY;SU=9;PE=0;SR=9;ALG=PROD;AF=0.0001368;NSAMP=4;MSQ=23.08;RECLASSIFIED;AC=4;AN=29246;NFAM=4
chr1	43718694	43718902	chr1	43719865	43720188	544205	571.7	+	+	BND	LOW	544205_1	N	N]chr1:43719875]	544205_2	N	N]chr1:43718704]	SVTYPE=BND;POS=43718704;STRANDS=++:4;IMPRECISE;CIPOS=-10,198;CIEND=-10,313;CIPOS95=-1,85;CIEND95=-3,86;MATEID=544205_2;EVENT=544205;SU=4;PE=4;SR=0;ALG=PROD;AF=0.0007864;NSAMP=23;MSQ=23.54;AC=23;AN=29246;NFAM=23	SVTYPE=BND;POS=43719875;STRANDS=++:4;IMPRECISE;CIPOS=-10,313;CIEND=-10,198;CIPOS95=-3,86;CIEND95=-1,85;MATEID=544205_1;EVENT=544205;SECONDARY;SU=4;PE=4;SR=0;ALG=PROD;AF=0.0007864;NSAMP=23;MSQ=23.54;AC=23;AN=29246;NFAM=23
chr1	43726530	43726543	chr1	43730819	43730838	456407	59.96	-	+	DUP	PASS	456407	N	<DUP>	.	.	.	SVTYPE=DUP;POS=43726537;SVLEN=4292;END=43730829;STRANDS=-+:10;CIPOS=-7,6;CIEND=-10,9;CIPOS95=0,0;CIEND95=0,0;SU=10;PE=5;SR=5;ALG=PROD;AF=3.419e-05;NSAMP=1;MSQ=59.72;AC=1;AN=29246;NFAM=1	.
chr1	43728332	43728349	chr13	75483789	75483806	2959	12.04	-	-	BND	LOW	2959_1	N	[chr13:75483799[N	2959_2	N	[chr1:43728342[N	SVTYPE=BND;POS=43728342;STRANDS=--:4;CIPOS=-9,8;CIEND=-9,8;CIPOS95=0,0;CIEND95=0,0;MATEID=2959_2;EVENT=2959;SU=4;PE=0;SR=4;ALG=PROD;AF=3.419e-05;NSAMP=1;MSQ=9.36;AC=1;AN=29246;NFAM=1	SVTYPE=BND;POS=75483799;STRANDS=--:4;CIPOS=-9,8;CIEND=-9,8;CIPOS95=0,0;CIEND95=0,0;MATEID=2959_1;EVENT=2959;SECONDARY;SU=4;PE=0;SR=4;ALG=PROD;AF=3.419e-05;NSAMP=1;MSQ=9.36;AC=1;AN=29246;NFAM=1
chr1	43731553	43731571	chr8	77382612	77382630	15846	29.87	-	-	BND	LOW	15846_1	N	[chr8:77382622[N	15846_2	N	[chr1:43731564[N	SVTYPE=BND;POS=43731564;STRANDS=--:4;IMPRECISE;CIPOS=-10,8;CIEND=-9,9;CIPOS95=-1,0;CIEND95=0,1;MATEID=15846_2;EVENT=15846;SU=4;PE=0;SR=4;ALG=PROD;AF=3.419e-05;NSAMP=1;MSQ=29.87;AC=1;AN=29246;NFAM=1	SVTYPE=BND;POS=77382622;STRANDS=--:4;IMPRECISE;CIPOS=-9,9;CIEND=-10,8;CIPOS95=0,1;CIEND95=-1,0;MATEID=15846_1;EVENT=15846;SECONDARY;SU=4;PE=0;SR=4;ALG=PROD;AF=3.419e-05;NSAMP=1;MSQ=29.87;AC=1;AN=29246;NFAM=1
chr1	43739503	43739881	chr1	43740126	43740612	544206	12.05	+	+	BND	LOW	544206_1	N	N]chr1:43740136]	544206_2	N	N]chr1:43739513]	SVTYPE=BND;POS=43739513;STRANDS=++:4;IMPRECISE;CIPOS=-10,368;CIEND=-10,476;CIPOS95=-2,94;CIEND95=-1,143;MATEID=544206_2;EVENT=544206;SU=4;PE=4;SR=0;ALG=PROD;AF=3.419e-05;NSAMP=1;MSQ=12.05;AC=1;AN=29246;NFAM=1	SVTYPE=BND;POS=43740136;STRANDS=++:4;IMPRECISE;CIPOS=-10,476;CIEND=-10,368;CIPOS95=-1,143;CIEND95=-2,94;MATEID=544206_1;EVENT=544206;SECONDARY;SU=4;PE=4;SR=0;ALG=PROD;AF=3.419e-05;NSAMP=1;MSQ=12.05;AC=1;AN=29246;NFAM=1
chr1	43742022	43742041	chr1	43744988	43745007	125765	539.9	+	-	BND	LOW	125765_1	N	N[chr1:43744999[	125765_2	N	]chr1:43742032]N	SVTYPE=BND;POS=43742032;STRANDS=+-:14;CIPOS=-10,9;CIEND=-10,9;CIPOS95=0,0;CIEND95=0,0;MATEID=125765_2;EVENT=125765;SU=14;PE=7;SR=7;ALG=PROD;AF=0.000171;NSAMP=5;MSQ=85.97;RECLASSIFIED;AC=5;AN=29246;NFAM=5	SVTYPE=BND;POS=43744999;STRANDS=+-:14;CIPOS=-10,9;CIEND=-10,9;CIPOS95=0,0;CIEND95=0,0;MATEID=125765_1;EVENT=125765;SECONDARY;SU=14;PE=7;SR=7;ALG=PROD;AF=0.000171;NSAMP=5;MSQ=85.97;RECLASSIFIED;AC=5;AN=29246;NFAM=5
chr1	43743228	43743247	chr1	66129686	66129705	456408	86619.9	-	+	BND	LOW	456408_1	N	]chr1:66129696]N	456408_2	N	N[chr1:43743239[	SVTYPE=BND;POS=43743239;STRANDS=-+:21;CIPOS=-10,9;CIEND=-10,9;CIPOS95=0,0;CIEND95=0,0;MATEID=456408_2;EVENT=456408;SU=21;PE=10;SR=11;ALG=PROD;AF=0.07372;NSAMP=1645;MSQ=26.67;RECLASSIFIED;AC=2156;AN=29246;NFAM=1569	SVTYPE=BND;POS=66129696;STRANDS=-+:21;CIPOS=-10,9;CIEND=-10,9;CIPOS95=0,0;CIEND95=0,0;MATEID=456408_1;EVENT=456408;SECONDARY;SU=21;PE=10;SR=11;ALG=PROD;AF=0.07372;NSAMP=1645;MSQ=26.67;RECLASSIFIED;AC=2156;AN=29246;NFAM=1569
chr1	43744646	43744663	chr3	181904877	181904894	10459	121.06	-	+	BND	LOW	10459_1	N	]chr3:181904886]N	10459_2	N	N[chr1:43744656[	SVTYPE=BND;POS=43744656;STRANDS=-+:4;CIPOS=-9,8;CIEND=-9,8;CIPOS95=0,0;CIEND95=0,0;MATEID=10459_2;EVENT=10459;SU=4;PE=0;SR=4;ALG=PROD;AF=0.000171;NSAMP=5;MSQ=10.88;AC=5;AN=29246;NFAM=5	SVTYPE=BND;POS=181904886;STRANDS=-+:4;CIPOS=-9,8;CIEND=-9,8;CIPOS95=0,0;CIEND95=0,0;MATEID=10459_1;EVENT=10459;SECONDARY;SU=4;PE=0;SR=4;ALG=PROD;AF=0.000171;NSAMP=5;MSQ=10.88;AC=5;AN=29246;NFAM=5
chr1	43758906	43758918	chr1	43759290	43759309	125766	524.24	+	-	BND	LOW	125766_1	N	N[chr1:43759301[	125766_2	N	]chr1:43758915]N	SVTYPE=BND;POS=43758915;STRANDS=+-:5;IMPRECISE;CIPOS=-9,3;CIEND=-10,9;CIPOS95=-1,0;CIEND95=0,0;MATEID=125766_2;EVENT=125766;SU=5;PE=0;SR=5;ALG=PROD;AF=0.0005471;NSAMP=16;MSQ=16.43;RECLASSIFIED;AC=16;AN=29246;NFAM=16	SVTYPE=BND;POS=43759301;STRANDS=+-:5;IMPRECISE;CIPOS=-10,9;CIEND=-9,3;CIPOS95=0,0;CIEND95=-1,0;MATEID=125766_1;EVENT=125766;SECONDARY;SU=5;PE=0;SR=5;ALG=PROD;AF=0.0005471;NSAMP=16;MSQ=16.43;RECLASSIFIED;AC=16;AN=29246;NFAM=16
chr1	43759061	43759078	chr8	141769519	141769536	16255	66.94	-	-	BND	LOW	16255_1	N	[chr8:141769529[N	16255_2	N	[chr1:43759070[N	SVTYPE=BND;POS=43759070;STRANDS=--:4;IMPRECISE;CIPOS=-8,9;CIEND=-9,8;CIPOS95=0,1;CIEND95=0,0;MATEID=16255_2;EVENT=16255;SU=4;PE=0;SR=4;ALG=PROD;AF=3.419e-05;NSAMP=1;MSQ=65.95;AC=1;AN=29246;NFAM=1	SVTYPE=BND;POS=141769529;STRANDS=--:4;IMPRECISE;CIPOS=-9,8;CIEND=-8,9;CIPOS95=0,0;CIEND95=0,1;MATEID=16255_1;EVENT=16255;SECONDARY;SU=4;PE=0;SR=4;ALG=PROD;AF=3.419e-05;NSAMP=1;MSQ=65.95;AC=1;AN=29246;NFAM=1
chr1	43759257	43759477	chr1	43760251	43760493	125767	350.42	+	-	DEL	PASS	125767	N	<DEL>	.	.	.	SVTYPE=DEL;POS=43759267;SVLEN=-1217;END=43760484;STRANDS=+-:17;IMPRECISE;CIPOS=-10,210;CIEND=-233,9;CIPOS95=-3,42;CIEND95=-53,0;SU=17;PE=17;SR=0;ALG=PROD;AF=3.419e-05;NSAMP=1;MSQ=350.42;AC=1;AN=29246;NFAM=1	.
chr1	43761524	43761956	chr9	36306131	36306521	16532	1105.45	-	+	BND	LOW	16532_1	N	]chr9:36306141]N	16532_2	N	N[chr1:43761951[	SVTYPE=BND;POS=43761951;STRANDS=-+:4;IMPRECISE;CIPOS=-426,6;CIEND=-10,380;CIPOS95=-126,0;CIEND95=-2,105;MATEID=16532_2;EVENT=16532;SU=4;PE=4;SR=0;ALG=PROD;AF=0.001539;NSAMP=45;MSQ=22.81;AC=45;AN=29246;NFAM=45	SVTYPE=BND;POS=36306141;STRANDS=-+:4;IMPRECISE;CIPOS=-10,380;CIEND=-426,6;CIPOS95=-2,105;CIEND95=-126,0;MATEID=16532_1;EVENT=16532;SECONDARY;SU=4;PE=4;SR=0;ALG=PROD;AF=0.001539;NSAMP=45;MSQ=22.81;AC=45;AN=29246;NFAM=45
chr1	43765766	43765805	chr1	43771700	43771738	125769	13499.5	+	-	BND	LOW	125769_1	N	N[chr1:43771737[	125769_2	N	]chr1:43765776]N	SVTYPE=BND;POS=43765776;STRANDS=+-:84;CIPOS=-10,29;CIEND=-36,2;CIPOS95=0,0;CIEND95=0,0;MATEID=125769_2;EVENT=125769;SU=84;PE=72;SR=12;ALG=PROD;AF=0.01323;NSAMP=379;MSQ=23.86;RECLASSIFIED;AC=387;AN=29246;NFAM=375	SVTYPE=BND;POS=43771737;STRANDS=+-:84;CIPOS=-36,2;CIEND=-10,29;CIPOS95=0,0;CIEND95=0,0;MATEID=125769_1;EVENT=125769;SECONDARY;SU=84;PE=72;SR=12;ALG=PROD;AF=0.01323;NSAMP=379;MSQ=23.86;RECLASSIFIED;AC=387;AN=29246;NFAM=375
chr1	43772949	43773231	chr1	43778882	43779146	125770	1816.04	+	-	DEL	PASS	125770	N	<DEL>	.	.	.	SVTYPE=DEL;POS=43772965;SVLEN=-6143;END=43779108;STRANDS=+-:92;IMPRECISE;CIPOS=-16,266;CIEND=-226,38;CIPOS95=-13,13;CIEND95=-11,11;SU=92;PE=92;SR=0;ALG=PROD;AF=0.0002052;NSAMP=6;MSQ=220.23;AC=6;AN=29246;NFAM=5	.
chr1	43776460	43776474	chr1	43788348	43788357	125771	326.63	+	-	DEL	PASS	125771	N	<DEL>	.	.	.	SVTYPE=DEL;POS=43776468;SVLEN=-11887;END=43788355;STRANDS=+-:13;CIPOS=-8,6;CIEND=-7,2;CIPOS95=0,0;CIEND95=0,0;SU=13;PE=8;SR=5;ALG=PROD;AF=3.419e-05;NSAMP=1;MSQ=326.63;AC=1;AN=29246;NFAM=1	.
chr1	43781696	43781701	chr1	43798133	43798152	125772	293.63	+	-	DEL	PASS	125772	N	<DEL>	.	.	.	SVTYPE=DEL;POS=43781699;SVLEN=-16444;END=43798143;STRANDS=+-:15;CIPOS=-3,2;CIEND=-10,9;CIPOS95=0,0;CIEND95=0,0;SU=15;PE=5;SR=10;ALG=PROD;AF=3.419e-05;NSAMP=1;MSQ=293.63;AC=1;AN=29246;NFAM=1	.
chr1	43792408	43792417	chr1	43792713	43792722	125773	186.88	+	-	BND	LOW	125773_1	N	N[chr1:43792719[	125773_2	N	]chr1:43792413]N	SVTYPE=BND;POS=43792413;STRANDS=+-:7;CIPOS=-5,4;CIEND=-5,4;CIPOS95=0,0;CIEND95=0,0;MATEID=125773_2;EVENT=125773;SU=7;PE=0;SR=7;ALG=PROD;AF=0.0001026;NSAMP=3;MSQ=7.67;RECLASSIFIED;AC=3;AN=29246;NFAM=3	SVTYPE=BND;POS=43792719;STRANDS=+-:7;CIPOS=-5,4;CIEND=-5,4;CIPOS95=0,0;CIEND95=0,0;MATEID=125773_1;EVENT=125773;SECONDARY;SU=7;PE=0;SR=7;ALG=PROD;AF=0.0001026;NSAMP=3;MSQ=7.67;RECLASSIFIED;AC=3;AN=29246;NFAM=3
chr1	43843533	43843582	chr1	43843968	43844016	125775	1352.26	+	-	BND	LOW	125775_1	N	N[chr1:43843994[	125775_2	N	]chr1:43843558]N	SVTYPE=BND;POS=43843558;STRANDS=+-:29;CIPOS=-25,24;CIEND=-25,23;CIPOS95=0,0;CIEND95=0,0;MATEID=125775_2;EVENT=125775;SU=29;PE=9;SR=20;ALG=PROD;AF=0.0002393;NSAMP=7;MSQ=94.03;RECLASSIFIED;AC=7;AN=29246;NFAM=7	SVTYPE=BND;POS=43843994;STRANDS=+-:29;CIPOS=-25,23;CIEND=-25,24;CIPOS95=0,0;CIEND95=0,0;MATEID=125775_1;EVENT=125775;SECONDARY;SU=29;PE=9;SR=20;ALG=PROD;AF=0.0002393;NSAMP=7;MSQ=94.03;RECLASSIFIED;AC=7;AN=29246;NFAM=7
chr1	43846697	43846756	chr1	43850402	43850461	125776	2376.76	+	-	DEL	PASS	125776	N	<DEL>	.	.	.	SVTYPE=DEL;POS=43846727;SVLEN=-3705;END=43850432;STRANDS=+-:99;CIPOS=-30,29;CIEND=-30,29;CIPOS95=0,0;CIEND95=0,0;SU=99;PE=67;SR=32;ALG=PROD;AF=3.419e-05;NSAMP=1;MSQ=776.31;AC=1;AN=29246;NFAM=1	.
chr1	43846741	43846799	chr1	43882164	43882223	456409	466.63	-	+	DUP	PASS	456409	N	<DUP>	.	.	.	SVTYPE=DUP;POS=43846771;SVLEN=35423;END=43882194;STRANDS=-+:47;CIPOS=-30,28;CIEND=-30,29;CIPOS95=0,0;CIEND95=0,0;SU=47;PE=32;SR=15;ALG=PROD;AF=3.419e-05;NSAMP=1;MSQ=228.09;AC=1;AN=29246;NFAM=1	.
chr1	43847974	43847977	chr1	43858872	43858874	125777	599.4	+	-	DEL	PASS	125777	N	<DEL>	.	.	.	SVTYPE=DEL;POS=43847976;SVLEN=-10898;END=43858874;STRANDS=+-:27;CIPOS=-2,1;CIEND=-2,0;CIPOS95=0,0;CIEND95=0,0;SU=27;PE=13;SR=14;ALG=PROD;AF=3.419e-05;NSAMP=1;MSQ=599.4;AC=1;AN=29246;NFAM=1	.
chr1	43871429	43871446	chr1	43872336	43872353	125778	712.16	+	-	BND	LOW	125778_1	N	N[chr1:43872346[	125778_2	N	]chr1:43871438]N	SVTYPE=BND;POS=43871438;STRANDS=+-:4;CIPOS=-9,8;CIEND=-9,8;CIPOS95=0,0;CIEND95=0,0;MATEID=125778_2;EVENT=125778;SU=4;PE=0;SR=4;ALG=PROD;AF=0.0009916;NSAMP=29;MSQ=14.24;RECLASSIFIED;AC=29;AN=29246;NFAM=29	SVTYPE=BND;POS=43872346;STRANDS=+-:4;CIPOS=-9,8;CIEND=-9,8;CIPOS95=0,0;CIEND95=0,0;MATEID=125778_1;EVENT=125778;SECONDARY;SU=4;PE=0;SR=4;ALG=PROD;AF=0.0009916;NSAMP=29;MSQ=14.24;RECLASSIFIED;AC=29;AN=29246;NFAM=29
chr1	43871782	43871887	chr1	43872091	43872149	125779	5103.34	+	-	BND	LOW	125779_1	N	N[chr1:43872121[	125779_2	N	]chr1:43871811]N	SVTYPE=BND;POS=43871811;STRANDS=+-:12;IMPRECISE;CIPOS=-29,76;CIEND=-29,29;CIPOS95=-29,48;CIEND95=-1,1;MATEID=125779_2;EVENT=125779;SU=12;PE=0;SR=12;ALG=SUM;AF=0.007661;NSAMP=224;MSQ=12.34;RECLASSIFIED;AC=224;AN=29238;NFAM=224	SVTYPE=BND;POS=43872121;STRANDS=+-:12;IMPRECISE;CIPOS=-29,29;CIEND=-29,76;CIPOS95=-1,1;CIEND95=-29,48;MATEID=125779_1;EVENT=125779;SECONDARY;SU=12;PE=0;SR=12;ALG=SUM;AF=0.007661;NSAMP=224;MSQ=12.34;RECLASSIFIED;AC=224;AN=29238;NFAM=224
chr1	43871802	43871842	chr1	43872319	43872374	125780	4195.59	+	-	BND	LOW	125780_1	N	N[chr1:43872349[	125780_2	N	]chr1:43871822]N	SVTYPE=BND;POS=43871822;STRANDS=+-:8;CIPOS=-20,20;CIEND=-29,26;CIPOS95=0,0;CIEND95=0,0;MATEID=125780_2;EVENT=125780;SU=8;PE=1;SR=7;ALG=PROD;AF=0.005471;NSAMP=160;MSQ=12.79;RECLASSIFIED;AC=160;AN=29244;NFAM=159	SVTYPE=BND;POS=43872349;STRANDS=+-:8;CIPOS=-29,26;CIEND=-20,20;CIPOS95=0,0;CIEND95=0,0;MATEID=125780_1;EVENT=125780;SECONDARY;SU=8;PE=1;SR=7;ALG=PROD;AF=0.005471;NSAMP=160;MSQ=12.79;RECLASSIFIED;AC=160;AN=29244;NFAM=159
chr1	43872089	43872108	chr9	84206426	84206445	16702	233.74	-	+	BND	LOW	16702_1	N	]chr9:84206436]N	16702_2	N	N[chr1:43872100[	SVTYPE=BND;POS=43872100;STRANDS=-+:5;CIPOS=-10,9;CIEND=-10,9;CIPOS95=0,0;CIEND95=0,0;MATEID=16702_2;EVENT=16702;SU=5;PE=1;SR=4;ALG=PROD;AF=0.0004787;NSAMP=14;MSQ=8.87;AC=14;AN=29246;NFAM=14	SVTYPE=BND;POS=84206436;STRANDS=-+:5;CIPOS=-10,9;CIEND=-10,9;CIPOS95=0,0;CIEND95=0,0;MATEID=16702_1;EVENT=16702;SECONDARY;SU=5;PE=1;SR=4;ALG=PROD;AF=0.0004787;NSAMP=14;MSQ=8.87;AC=14;AN=29246;NFAM=14
chr1	43875883	43875980	chrX	102158073	102158170	17791	15949.6	-	+	BND	LOW	17791_1	N	]chrX:102158122]N	17791_2	N	N[chr1:43875933[	SVTYPE=BND;POS=43875933;STRANDS=-+:4;CIPOS=-49,48;CIEND=-49,48;CIPOS95=0,0;CIEND95=0,0;MATEID=17791_2;EVENT=17791;SU=4;PE=0;SR=4;ALG=PROD;AF=0.01098;NSAMP=244;MSQ=31.79;AC=321;AN=29246;NFAM=234	SVTYPE=BND;POS=102158122;STRANDS=-+:4;CIPOS=-49,48;CIEND=-49,48;CIPOS95=0,0;CIEND95=0,0;MATEID=17791_1;EVENT=17791;SECONDARY;SU=4;PE=0;SR=4;ALG=PROD;AF=0.01098;NSAMP=244;MSQ=31.79;AC=321;AN=29246;NFAM=234
chr1	43888830	43888833	chr1	43895977	43895996	125781	527.51	+	-	DEL	PASS	125781	N	<DEL>	.	.	.	SVTYPE=DEL;POS=43888832;SVLEN=-7155;END=43895987;STRANDS=+-:23;CIPOS=-2,1;CIEND=-10,9;CIPOS95=0,0;CIEND95=0,0;SU=23;PE=11;SR=12;ALG=PROD;AF=3.419e-05;NSAMP=1;MSQ=527.51;AC=1;AN=29246;NFAM=1	.
```
