## Supplementary File 1 for "Mapping and characterization of structural variation in 17,795 deeply sequenced human genomes": B38.callset.public.bedpe (part 6 of 214)

```
chr1	43904172	43906173	chr1	43905424	43907305	456410	2.95229e+06	-	+	BND	LOW	456410_1	N	]chr1:43906101]N	456410_2	N	N[chr1:43905345[	SVTYPE=BND;POS=43905345;STRANDS=-+:5147;IMPRECISE;CIPOS=-1172,829;CIEND=-677,1204;CIPOS95=-616,616;CIEND95=-466,466;MATEID=456410_2;EVENT=456410;SU=5147;PE=5145;SR=2;ALG=SUM;AF=0.5173;NSAMP=12282;MSQ=157.63;RETAINED;RECLASSIFIED;AC=15130;AN=29246;NFAM=11281	SVTYPE=BND;POS=43906101;STRANDS=-+:5147;IMPRECISE;CIPOS=-677,1204;CIEND=-1172,829;CIPOS95=-466,466;CIEND95=-616,616;MATEID=456410_1;EVENT=456410;SECONDARY;SU=5147;PE=5145;SR=2;ALG=SUM;AF=0.5173;NSAMP=12282;MSQ=157.63;RETAINED;RECLASSIFIED;AC=15130;AN=29246;NFAM=11281
chr1	43904726	43904734	chr1	43904935	43904944	456411	1.02564e+06	-	+	BND	LOW	456411_1	N	]chr1:43904944]N	456411_2	N	N[chr1:43904731[	SVTYPE=BND;POS=43904731;STRANDS=-+:230;CIPOS=-4,4;CIEND=-9,0;CIPOS95=0,0;CIEND95=0,0;MATEID=456411_2;EVENT=456411;SU=230;PE=188;SR=42;ALG=PROD;AF=0.3779;NSAMP=11041;MSQ=66.38;RECLASSIFIED;AC=11052;AN=29246;NFAM=10282	SVTYPE=BND;POS=43904944;STRANDS=-+:230;CIPOS=-9,0;CIEND=-4,4;CIPOS95=0,0;CIEND95=0,0;MATEID=456411_1;EVENT=456411;SECONDARY;SU=230;PE=188;SR=42;ALG=PROD;AF=0.3779;NSAMP=11041;MSQ=66.38;RECLASSIFIED;AC=11052;AN=29246;NFAM=10282
chr1	43904925	43904935	chr1	43905631	43905650	125782	60083.3	+	-	BND	LOW	125782_1	N	N[chr1:43905642[	125782_2	N	]chr1:43904926]N	SVTYPE=BND;POS=43904926;STRANDS=+-:8;IMPRECISE;CIPOS=-1,9;CIEND=-10,9;CIPOS95=-1,9;CIEND95=-3,3;MATEID=125782_2;EVENT=125782;SU=8;PE=7;SR=1;ALG=PROD;AF=0.05638;NSAMP=1595;MSQ=21.2;RECLASSIFIED;AC=1649;AN=29246;NFAM=1557	SVTYPE=BND;POS=43905642;STRANDS=+-:8;IMPRECISE;CIPOS=-10,9;CIEND=-1,9;CIPOS95=-3,3;CIEND95=-1,9;MATEID=125782_1;EVENT=125782;SECONDARY;SU=8;PE=7;SR=1;ALG=PROD;AF=0.05638;NSAMP=1595;MSQ=21.2;RECLASSIFIED;AC=1649;AN=29246;NFAM=1557
chr1	43904929	43904945	chr1	43906006	43906025	125783	92294.5	+	-	BND	LOW	125783_1	N	N[chr1:43906017[	125783_2	N	]chr1:43904936]N	SVTYPE=BND;POS=43904936;STRANDS=+-:6;IMPRECISE;CIPOS=-7,9;CIEND=-10,9;CIPOS95=-1,5;CIEND95=-3,3;MATEID=125783_2;EVENT=125783;SU=6;PE=5;SR=1;ALG=PROD;AF=0.09092;NSAMP=2655;MSQ=20.92;RECLASSIFIED;AC=2659;AN=29246;NFAM=2573	SVTYPE=BND;POS=43906017;STRANDS=+-:6;IMPRECISE;CIPOS=-10,9;CIEND=-7,9;CIPOS95=-3,3;CIEND95=-1,5;MATEID=125783_1;EVENT=125783;SECONDARY;SU=6;PE=5;SR=1;ALG=PROD;AF=0.09092;NSAMP=2655;MSQ=20.92;RECLASSIFIED;AC=2659;AN=29246;NFAM=2573
chr1	43905088	43905107	chr1	43905355	43905374	125784	21787.9	+	-	BND	LOW	125784_1	N	N[chr1:43905366[	125784_2	N	]chr1:43905098]N	SVTYPE=BND;POS=43905098;STRANDS=+-:17;IMPRECISE;CIPOS=-10,9;CIEND=-10,9;CIPOS95=-4,2;CIEND95=-2,4;MATEID=125784_2;EVENT=125784;SU=17;PE=16;SR=1;ALG=PROD;AF=0.007557;NSAMP=221;MSQ=40.34;RECLASSIFIED;AC=221;AN=29246;NFAM=202	SVTYPE=BND;POS=43905366;STRANDS=+-:17;IMPRECISE;CIPOS=-10,9;CIEND=-10,9;CIPOS95=-2,4;CIEND95=-4,2;MATEID=125784_1;EVENT=125784;SECONDARY;SU=17;PE=16;SR=1;ALG=PROD;AF=0.007557;NSAMP=221;MSQ=40.34;RECLASSIFIED;AC=221;AN=29246;NFAM=202
chr1	43905468	43905552	chr1	43905809	43905927	125790	149089.0	+	-	BND	LOW	125790_1	N	N[chr1:43905840[	125790_2	N	]chr1:43905498]N	SVTYPE=BND;POS=43905498;STRANDS=+-:19;IMPRECISE;CIPOS=-30,54;CIEND=-30,88;CIPOS95=-26,26;CIEND95=-30,61;MATEID=125790_2;EVENT=125790;SU=19;PE=17;SR=2;ALG=SUM;AF=0.05115;NSAMP=1490;MSQ=62.54;RETAINED;RECLASSIFIED;AC=1496;AN=29246;NFAM=1420	SVTYPE=BND;POS=43905840;STRANDS=+-:19;IMPRECISE;CIPOS=-30,88;CIEND=-30,54;CIPOS95=-30,61;CIEND95=-26,26;MATEID=125790_1;EVENT=125790;SECONDARY;SU=19;PE=17;SR=2;ALG=SUM;AF=0.05115;NSAMP=1490;MSQ=62.54;RETAINED;RECLASSIFIED;AC=1496;AN=29246;NFAM=1420
chr1	43905758	43905817	chr1	43906445	43906503	125798	4206.56	+	-	BND	LOW	125798_1	N	N[chr1:43906476[	125798_2	N	]chr1:43905788]N	SVTYPE=BND;POS=43905788;STRANDS=+-:8;IMPRECISE;CIPOS=-30,29;CIEND=-30,28;CIPOS95=-1,1;CIEND95=-1,1;MATEID=125798_2;EVENT=125798;SU=8;PE=6;SR=2;ALG=PROD;AF=0.001094;NSAMP=32;MSQ=99.25;RECLASSIFIED;AC=32;AN=29246;NFAM=31	SVTYPE=BND;POS=43906476;STRANDS=+-:8;IMPRECISE;CIPOS=-30,28;CIEND=-30,29;CIPOS95=-1,1;CIEND95=-1,1;MATEID=125798_1;EVENT=125798;SECONDARY;SU=8;PE=6;SR=2;ALG=PROD;AF=0.001094;NSAMP=32;MSQ=99.25;RECLASSIFIED;AC=32;AN=29246;NFAM=31
chr1	43906412	43906431	chr1	43906662	43906676	125799	1038.53	+	-	BND	LOW	125799_1	N	N[chr1:43906671[	125799_2	N	]chr1:43906422]N	SVTYPE=BND;POS=43906422;STRANDS=+-:5;IMPRECISE;CIPOS=-10,9;CIEND=-8,6;CIPOS95=0,0;CIEND95=-1,0;MATEID=125799_2;EVENT=125799;SU=5;PE=0;SR=5;ALG=PROD;AF=0.0006155;NSAMP=18;MSQ=49.82;RECLASSIFIED;AC=18;AN=29246;NFAM=18	SVTYPE=BND;POS=43906671;STRANDS=+-:5;IMPRECISE;CIPOS=-8,6;CIEND=-10,9;CIPOS95=-1,0;CIEND95=0,0;MATEID=125799_1;EVENT=125799;SECONDARY;SU=5;PE=0;SR=5;ALG=PROD;AF=0.0006155;NSAMP=18;MSQ=49.82;RECLASSIFIED;AC=18;AN=29246;NFAM=18
chr1	43908594	43908637	chr1	43909370	43909413	125800	2424.98	+	-	DEL	PASS	125800	N	<DEL>	.	.	.	SVTYPE=DEL;POS=43908616;SVLEN=-777;END=43909393;STRANDS=+-:100;CIPOS=-22,21;CIEND=-23,20;CIPOS95=0,0;CIEND95=0,0;SU=100;PE=62;SR=38;ALG=PROD;AF=0.0001026;NSAMP=3;MSQ=808.33;AC=3;AN=29246;NFAM=1	.
chr1	43915978	43916278	chr1	44729857	44729947	544207	1063.56	+	+	BND	LOW	544207_1	N	N]chr1:44729868]	544207_2	N	N]chr1:43916008]	SVTYPE=BND;POS=43916008;STRANDS=++:117;IMPRECISE;CIPOS=-30,270;CIEND=-11,79;CIPOS95=-22,22;CIEND95=-7,7;MATEID=544207_2;EVENT=544207;SU=117;PE=117;SR=0;ALG=PROD;AF=0.0002393;NSAMP=7;MSQ=73.88;AC=7;AN=29246;NFAM=7	SVTYPE=BND;POS=44729868;STRANDS=++:117;IMPRECISE;CIPOS=-11,79;CIEND=-30,270;CIPOS95=-7,7;CIEND95=-22,22;MATEID=544207_1;EVENT=544207;SECONDARY;SU=117;PE=117;SR=0;ALG=PROD;AF=0.0002393;NSAMP=7;MSQ=73.88;AC=7;AN=29246;NFAM=7
chr1	43917521	43917522	chr22	48972246	48972261	9277	280121.0	-	+	BND	LOW	9277_1	N	]chr22:48972255]N	9277_2	N	N[chr1:43917522[	SVTYPE=BND;POS=43917522;STRANDS=-+:256;CIPOS=0,1;CIEND=-9,6;CIPOS95=0,0;CIEND95=0,0;MATEID=9277_2;EVENT=9277;SU=256;PE=189;SR=67;ALG=PROD;AF=0.1477;NSAMP=4210;MSQ=41.33;AC=4321;AN=29246;NFAM=4010	SVTYPE=BND;POS=48972255;STRANDS=-+:256;CIPOS=-9,6;CIEND=0,1;CIPOS95=0,0;CIEND95=0,0;MATEID=9277_1;EVENT=9277;SECONDARY;SU=256;PE=189;SR=67;ALG=PROD;AF=0.1477;NSAMP=4210;MSQ=41.33;AC=4321;AN=29246;NFAM=4010
chr1	43917638	43917646	chr22	48972211	48972221	9276	3360.77	+	-	BND	LOW	9276_1	N	N[chr22:48972216[	9276_2	N	]chr1:43917640]N	SVTYPE=BND;POS=43917640;STRANDS=+-:381;CIPOS=-2,6;CIEND=-4,6;CIPOS95=0,0;CIEND95=0,0;MATEID=9276_2;EVENT=9276;SU=381;PE=200;SR=181;ALG=PROD;AF=0.003556;NSAMP=104;MSQ=27.11;AC=104;AN=29246;NFAM=104	SVTYPE=BND;POS=48972216;STRANDS=+-:381;CIPOS=-4,6;CIEND=-2,6;CIPOS95=0,0;CIEND95=0,0;MATEID=9276_1;EVENT=9276;SECONDARY;SU=381;PE=200;SR=181;ALG=PROD;AF=0.003556;NSAMP=104;MSQ=27.11;AC=104;AN=29246;NFAM=104
chr1	43933557	43933614	chr1	43933988	43934045	125803	140.7	+	-	BND	LOW	125803_1	N	N[chr1:43934018[	125803_2	N	]chr1:43933586]N	SVTYPE=BND;POS=43933586;STRANDS=+-:9;CIPOS=-29,28;CIEND=-29,28;CIPOS95=0,0;CIEND95=0,0;MATEID=125803_2;EVENT=125803;SU=9;PE=0;SR=9;ALG=PROD;AF=0.0002735;NSAMP=8;MSQ=13.02;RECLASSIFIED;AC=8;AN=29246;NFAM=8	SVTYPE=BND;POS=43934018;STRANDS=+-:9;CIPOS=-29,28;CIEND=-29,28;CIPOS95=0,0;CIEND95=0,0;MATEID=125803_1;EVENT=125803;SECONDARY;SU=9;PE=0;SR=9;ALG=PROD;AF=0.0002735;NSAMP=8;MSQ=13.02;RECLASSIFIED;AC=8;AN=29246;NFAM=8
chr1	43939294	43939311	chr1	198397468	198397485	544210	262418.0	-	-	BND	LOW	544210_1	N	[chr1:198397478[N	544210_2	N	[chr1:43939304[N	SVTYPE=BND;POS=43939304;STRANDS=--:4;CIPOS=-9,8;CIEND=-9,8;CIPOS95=0,0;CIEND95=0,0;MATEID=544210_2;EVENT=544210;SU=4;PE=0;SR=4;ALG=PROD;AF=0.1913;NSAMP=5593;MSQ=28.68;AC=5595;AN=29246;NFAM=5275	SVTYPE=BND;POS=198397478;STRANDS=--:4;CIPOS=-9,8;CIEND=-9,8;CIPOS95=0,0;CIEND95=0,0;MATEID=544210_1;EVENT=544210;SECONDARY;SU=4;PE=0;SR=4;ALG=PROD;AF=0.1913;NSAMP=5593;MSQ=28.68;AC=5595;AN=29246;NFAM=5275
chr1	43944008	43944359	chr1	43944974	43945403	125804	2910.53	+	-	BND	LOW	125804_1	N	N[chr1:43945395[	125804_2	N	]chr1:43944018]N	SVTYPE=BND;POS=43944018;STRANDS=+-:13;IMPRECISE;CIPOS=-10,341;CIEND=-420,9;CIPOS95=-2,109;CIEND95=-69,2;MATEID=125804_2;EVENT=125804;SU=13;PE=13;SR=0;ALG=PROD;AF=0.002838;NSAMP=83;MSQ=17.27;RECLASSIFIED;AC=83;AN=29246;NFAM=83	SVTYPE=BND;POS=43945395;STRANDS=+-:13;IMPRECISE;CIPOS=-420,9;CIEND=-10,341;CIPOS95=-69,2;CIEND95=-2,109;MATEID=125804_1;EVENT=125804;SECONDARY;SU=13;PE=13;SR=0;ALG=PROD;AF=0.002838;NSAMP=83;MSQ=17.27;RECLASSIFIED;AC=83;AN=29246;NFAM=83
chr1	44000262	44000272	chr20	2822142	2822147	8302	2208.68	+	-	BND	PASS	8302_1	N	N[chr20:2822147[	8302_2	N	]chr1:44000266]N	SVTYPE=BND;POS=44000266;STRANDS=+-:173;CIPOS=-4,6;CIEND=-4,1;CIPOS95=0,0;CIEND95=0,0;MATEID=8302_2;EVENT=8302;SU=173;PE=111;SR=62;ALG=PROD;AF=0.0001026;NSAMP=3;MSQ=298.7;AC=3;AN=29246;NFAM=3	SVTYPE=BND;POS=2822147;STRANDS=+-:173;CIPOS=-4,1;CIEND=-4,6;CIPOS95=0,0;CIEND95=0,0;MATEID=8302_1;EVENT=8302;SECONDARY;SU=173;PE=111;SR=62;ALG=PROD;AF=0.0001026;NSAMP=3;MSQ=298.7;AC=3;AN=29246;NFAM=3
chr1	44003830	44004202	chr1	44009534	44009822	456439	107.69	-	+	DUP	PASS	456439	N	<DUP>	.	.	.	SVTYPE=DUP;POS=44004193;SVLEN=5351;END=44009544;STRANDS=-+:13;IMPRECISE;CIPOS=-363,9;CIEND=-10,278;CIPOS95=-76,1;CIEND95=-2,82;SU=13;PE=13;SR=0;ALG=PROD;AF=3.419e-05;NSAMP=1;MSQ=107.2;AC=1;AN=29246;NFAM=1	.
chr1	44018591	44018608	chr10	50274779	50274796	381	370.73	-	+	BND	LOW	381_1	N	]chr10:50274788]N	381_2	N	N[chr1:44018601[	SVTYPE=BND;POS=44018601;STRANDS=-+:4;CIPOS=-9,8;CIEND=-9,8;CIPOS95=0,0;CIEND95=0,0;MATEID=381_2;EVENT=381;SU=4;PE=0;SR=4;ALG=PROD;AF=0.0003077;NSAMP=9;MSQ=15.43;AC=9;AN=29246;NFAM=9	SVTYPE=BND;POS=50274788;STRANDS=-+:4;CIPOS=-9,8;CIEND=-9,8;CIPOS95=0,0;CIEND95=0,0;MATEID=381_1;EVENT=381;SECONDARY;SU=4;PE=0;SR=4;ALG=PROD;AF=0.0003077;NSAMP=9;MSQ=15.43;AC=9;AN=29246;NFAM=9
chr1	44022687	44022702	chr17	81796272	81796289	5585	1.48312e+06	-	+	BND	LOW	5585_1	N	]chr17:81796281]N	5585_2	N	N[chr1:44022697[	SVTYPE=BND;POS=44022697;STRANDS=-+:53;CIPOS=-9,6;CIEND=-9,8;CIPOS95=0,0;CIEND95=0,0;MATEID=5585_2;EVENT=5585;SU=53;PE=14;SR=39;ALG=PROD;AF=0.505;NSAMP=12961;MSQ=76;AC=14770;AN=29246;NFAM=12030	SVTYPE=BND;POS=81796281;STRANDS=-+:53;CIPOS=-9,8;CIEND=-9,6;CIPOS95=0,0;CIEND95=0,0;MATEID=5585_1;EVENT=5585;SECONDARY;SU=53;PE=14;SR=39;ALG=PROD;AF=0.505;NSAMP=12961;MSQ=76;AC=14770;AN=29246;NFAM=12030
chr1	44024109	44024126	chr1	44024441	44024458	125805	242.45	+	-	BND	LOW	125805_1	N	N[chr1:44024451[	125805_2	N	]chr1:44024118]N	SVTYPE=BND;POS=44024118;STRANDS=+-:4;CIPOS=-9,8;CIEND=-9,8;CIPOS95=0,0;CIEND95=0,0;MATEID=125805_2;EVENT=125805;SU=4;PE=0;SR=4;ALG=PROD;AF=0.0002735;NSAMP=8;MSQ=18.33;RECLASSIFIED;AC=8;AN=29246;NFAM=8	SVTYPE=BND;POS=44024451;STRANDS=+-:4;CIPOS=-9,8;CIEND=-9,8;CIPOS95=0,0;CIEND95=0,0;MATEID=125805_1;EVENT=125805;SECONDARY;SU=4;PE=0;SR=4;ALG=PROD;AF=0.0002735;NSAMP=8;MSQ=18.33;RECLASSIFIED;AC=8;AN=29246;NFAM=8
chr1	44025378	44025384	chr1	44071776	44071781	125806	731.41	+	-	DEL	PASS	125806	N	<DEL>	.	.	.	SVTYPE=DEL;POS=44025381;SVLEN=-46399;END=44071780;STRANDS=+-:26;CIPOS=-3,3;CIEND=-4,1;CIPOS95=0,0;CIEND95=0,0;SU=26;PE=18;SR=8;ALG=PROD;AF=3.419e-05;NSAMP=1;MSQ=731.41;AC=1;AN=29246;NFAM=1	.
chr1	44037073	44037092	chr1	44037160	44037164	125808	344.68	+	-	BND	PASS	125808_1	N	N[chr1:44037164[	125808_2	N	]chr1:44037083]N	SVTYPE=BND;POS=44037083;STRANDS=+-:14;CIPOS=-10,9;CIEND=-3,1;CIPOS95=0,0;CIEND95=0,0;MATEID=125808_2;EVENT=125808;SU=14;PE=0;SR=14;ALG=PROD;AF=3.419e-05;NSAMP=1;MSQ=344.66;RECLASSIFIED;AC=1;AN=29246;NFAM=1	SVTYPE=BND;POS=44037164;STRANDS=+-:14;CIPOS=-3,1;CIEND=-10,9;CIPOS95=0,0;CIEND95=0,0;MATEID=125808_1;EVENT=125808;SECONDARY;SU=14;PE=0;SR=14;ALG=PROD;AF=3.419e-05;NSAMP=1;MSQ=344.66;RECLASSIFIED;AC=1;AN=29246;NFAM=1
chr1	44058638	44058691	chr5	101161528	101161578	12498	3898.28	-	+	BND	LOW	12498_1	N	]chr5:101161554]N	12498_2	N	N[chr1:44058667[	SVTYPE=BND;POS=44058667;STRANDS=-+:15;IMPRECISE;CIPOS=-28,25;CIEND=-26,24;CIPOS95=-1,1;CIEND95=-1,1;MATEID=12498_2;EVENT=12498;SU=15;PE=10;SR=5;ALG=PROD;AF=0.005095;NSAMP=139;MSQ=15.75;AC=149;AN=29246;NFAM=138	SVTYPE=BND;POS=101161554;STRANDS=-+:15;IMPRECISE;CIPOS=-26,24;CIEND=-28,25;CIPOS95=-1,1;CIEND95=-1,1;MATEID=12498_1;EVENT=12498;SECONDARY;SU=15;PE=10;SR=5;ALG=PROD;AF=0.005095;NSAMP=139;MSQ=15.75;AC=149;AN=29246;NFAM=138
chr1	44061308	44061770	chr20	2826271	2826649	8320	119.36	+	+	BND	LOW	8320_1	N	N]chr20:2826319]	8320_2	N	N]chr1:44061358]	SVTYPE=BND;POS=44061358;STRANDS=++:10;IMPRECISE;CIPOS=-50,412;CIEND=-48,330;CIPOS95=-50,67;CIEND95=-48,72;MATEID=8320_2;EVENT=8320;SU=10;PE=10;SR=0;ALG=PROD;AF=6.839e-05;NSAMP=2;MSQ=59.67;AC=2;AN=29246;NFAM=2	SVTYPE=BND;POS=2826319;STRANDS=++:10;IMPRECISE;CIPOS=-48,330;CIEND=-50,412;CIPOS95=-48,72;CIEND95=-50,67;MATEID=8320_1;EVENT=8320;SECONDARY;SU=10;PE=10;SR=0;ALG=PROD;AF=6.839e-05;NSAMP=2;MSQ=59.67;AC=2;AN=29246;NFAM=2
chr1	44065083	44065102	chr1	44065304	44065323	125809	174.47	+	-	DEL	PASS	125809	N	<DEL>	.	.	.	SVTYPE=DEL;POS=44065093;SVLEN=-221;END=44065314;STRANDS=+-:5;CIPOS=-10,9;CIEND=-10,9;CIPOS95=0,0;CIEND95=0,0;SU=5;PE=0;SR=5;ALG=PROD;AF=3.419e-05;NSAMP=1;MSQ=170.64;AC=1;AN=29246;NFAM=1	.
chr1	44070709	44070719	chr1	44072285	44072304	125810	302.64	+	-	DEL	PASS	125810	N	<DEL>	.	.	.	SVTYPE=DEL;POS=44070714;SVLEN=-1581;END=44072295;STRANDS=+-:15;CIPOS=-5,5;CIEND=-10,9;CIPOS95=0,0;CIEND95=0,0;SU=15;PE=9;SR=6;ALG=PROD;AF=3.419e-05;NSAMP=1;MSQ=302.64;AC=1;AN=29246;NFAM=1	.
chr1	44075104	44075121	chr1	110960349	110960358	456441	202.97	-	+	BND	LOW	456441_1	N	]chr1:110960349]N	456441_2	N	N[chr1:44075113[	SVTYPE=BND;POS=44075113;STRANDS=-+:4;IMPRECISE;CIPOS=-8,9;CIEND=0,9;CIPOS95=0,2;CIEND95=0,9;MATEID=456441_2;EVENT=456441;SU=4;PE=0;SR=4;ALG=PROD;AF=0.0004445;NSAMP=13;MSQ=10.57;RECLASSIFIED;AC=13;AN=29246;NFAM=13	SVTYPE=BND;POS=110960349;STRANDS=-+:4;IMPRECISE;CIPOS=0,9;CIEND=-8,9;CIPOS95=0,9;CIEND95=0,2;MATEID=456441_1;EVENT=456441;SECONDARY;SU=4;PE=0;SR=4;ALG=PROD;AF=0.0004445;NSAMP=13;MSQ=10.57;RECLASSIFIED;AC=13;AN=29246;NFAM=13
chr1	44075134	44075152	chr1	82295932	82295949	125811	81.77	+	-	BND	LOW	125811_1	N	N[chr1:82295942[	125811_2	N	]chr1:44075143]N	SVTYPE=BND;POS=44075143;STRANDS=+-:4;IMPRECISE;CIPOS=-9,9;CIEND=-9,8;CIPOS95=0,1;CIEND95=0,0;MATEID=125811_2;EVENT=125811;SU=4;PE=0;SR=4;ALG=PROD;AF=0.0002052;NSAMP=6;MSQ=8.22;RECLASSIFIED;AC=6;AN=29246;NFAM=6	SVTYPE=BND;POS=82295942;STRANDS=+-:4;IMPRECISE;CIPOS=-9,8;CIEND=-9,9;CIPOS95=0,0;CIEND95=0,1;MATEID=125811_1;EVENT=125811;SECONDARY;SU=4;PE=0;SR=4;ALG=PROD;AF=0.0002052;NSAMP=6;MSQ=8.22;RECLASSIFIED;AC=6;AN=29246;NFAM=6
chr1	44076999	44077039	chr1	44080461	44080516	125812	782.12	+	-	DEL	PASS	125812	N	<DEL>	.	.	.	SVTYPE=DEL;POS=44077019;SVLEN=-3471;END=44080490;STRANDS=+-:40;CIPOS=-20,20;CIEND=-29,26;CIPOS95=0,0;CIEND95=0,0;SU=40;PE=35;SR=5;ALG=PROD;AF=0.0001026;NSAMP=3;MSQ=260.71;AC=3;AN=29246;NFAM=3	.
chr1	44078628	44079486	chr1	44079678	44080444	125813	293.43	+	-	DEL	PASS	125813	N	<DEL>	.	.	.	SVTYPE=DEL;POS=44078952;SVLEN=-1226;END=44080178;STRANDS=+-:21;IMPRECISE;CIPOS=-324,534;CIEND=-500,266;CIPOS95=-290,290;CIEND95=-234,234;SU=21;PE=20;SR=1;ALG=SUM;AF=0.0001026;NSAMP=3;MSQ=97.81;AC=3;AN=29246;NFAM=3	.
chr1	44078799	44078870	chr1	44095387	44095463	125814	1330.63	+	-	DEL	PASS	125814	N	<DEL>	.	.	.	SVTYPE=DEL;POS=44078824;SVLEN=-16612;END=44095436;STRANDS=+-:43;IMPRECISE;CIPOS=-25,46;CIEND=-49,27;CIPOS95=-1,1;CIEND95=0,0;SU=43;PE=39;SR=4;ALG=PROD;AF=6.839e-05;NSAMP=2;MSQ=344.57;AC=2;AN=29246;NFAM=2	.
chr1	44083857	44083925	chr1	44084071	44084109	544211	21.61	+	+	INV	LOW	544211	N	<INV>	.	.	.	SVTYPE=INV;POS=44083878;SVLEN=206;END=44084084;STRANDS=++:2,--:2;IMPRECISE;CIPOS=-21,47;CIEND=-13,25;CIPOS95=-11,37;CIEND95=-8,16;SU=4;PE=4;SR=0;ALG=PROD;AF=3.419e-05;NSAMP=1;MSQ=20.82;AC=1;AN=29246;NFAM=1	.
chr1	44088078	44088135	chr2	234945296	234945353	8236	29.09	-	+	BND	LOW	8236_1	N	]chr2:234945325]N	8236_2	N	N[chr1:44088108[	SVTYPE=BND;POS=44088108;STRANDS=-+:4;CIPOS=-29,28;CIEND=-29,28;CIPOS95=0,0;CIEND95=0,0;MATEID=8236_2;EVENT=8236;SU=4;PE=0;SR=4;ALG=PROD;AF=3.419e-05;NSAMP=1;MSQ=26.81;AC=1;AN=29246;NFAM=1	SVTYPE=BND;POS=234945325;STRANDS=-+:4;CIPOS=-29,28;CIEND=-29,28;CIPOS95=0,0;CIEND95=0,0;MATEID=8236_1;EVENT=8236;SECONDARY;SU=4;PE=0;SR=4;ALG=PROD;AF=3.419e-05;NSAMP=1;MSQ=26.81;AC=1;AN=29246;NFAM=1
chr1	44088102	44088111	chr5	99533024	99533033	12486	1741.74	-	+	BND	LOW	12486_1	N	]chr5:99533029]N	12486_2	N	N[chr1:44088108[	SVTYPE=BND;POS=44088108;STRANDS=-+:120;CIPOS=-5,4;CIEND=-5,4;CIPOS95=0,0;CIEND95=0,0;MATEID=12486_2;EVENT=12486;SU=120;PE=0;SR=120;ALG=PROD;AF=0.001436;NSAMP=42;MSQ=23.49;AC=42;AN=29246;NFAM=41	SVTYPE=BND;POS=99533029;STRANDS=-+:120;CIPOS=-5,4;CIEND=-5,4;CIPOS95=0,0;CIEND95=0,0;MATEID=12486_1;EVENT=12486;SECONDARY;SU=120;PE=0;SR=120;ALG=PROD;AF=0.001436;NSAMP=42;MSQ=23.49;AC=42;AN=29246;NFAM=41
chr1	44097308	44097760	chrX	56154218	56154320	17548	566.07	+	+	BND	LOW	17548_1	N	N]chrX:56154248]	17548_2	N	N]chr1:44097320]	SVTYPE=BND;POS=44097320;STRANDS=++:80;IMPRECISE;CIPOS=-12,440;CIEND=-30,72;CIPOS95=-12,50;CIEND95=-6,6;MATEID=17548_2;EVENT=17548;SU=80;PE=80;SR=0;ALG=PROD;AF=0.0006839;NSAMP=20;MSQ=23.7;AC=20;AN=29246;NFAM=20	SVTYPE=BND;POS=56154248;STRANDS=++:80;IMPRECISE;CIPOS=-30,72;CIEND=-12,440;CIPOS95=-6,6;CIEND95=-12,50;MATEID=17548_1;EVENT=17548;SECONDARY;SU=80;PE=80;SR=0;ALG=PROD;AF=0.0006839;NSAMP=20;MSQ=23.7;AC=20;AN=29246;NFAM=20
chr1	44099210	44099229	chr1	44099590	44099609	125816	471.94	+	-	BND	LOW	125816_1	N	N[chr1:44099601[	125816_2	N	]chr1:44099220]N	SVTYPE=BND;POS=44099220;STRANDS=+-:4;IMPRECISE;CIPOS=-10,9;CIEND=-10,9;CIPOS95=-1,1;CIEND95=-1,1;MATEID=125816_2;EVENT=125816;SU=4;PE=2;SR=2;ALG=PROD;AF=0.0002052;NSAMP=6;MSQ=17.03;RECLASSIFIED;AC=6;AN=29246;NFAM=6	SVTYPE=BND;POS=44099601;STRANDS=+-:4;IMPRECISE;CIPOS=-10,9;CIEND=-10,9;CIPOS95=-1,1;CIEND95=-1,1;MATEID=125816_1;EVENT=125816;SECONDARY;SU=4;PE=2;SR=2;ALG=PROD;AF=0.0002052;NSAMP=6;MSQ=17.03;RECLASSIFIED;AC=6;AN=29246;NFAM=6
chr1	44099848	44099848	chr1	44099897	44099897	125817	1.26975e+06	+	-	BND	LOW	125817_1	N	N[chr1:44099898[	125817_2	N	]chr1:44099848]N	SVTYPE=BND;POS=44099848;STRANDS=+-:4298;CIPOS=0,0;CIEND=0,0;CIPOS95=0,0;CIEND95=0,0;MATEID=125817_2;EVENT=125817;SU=4298;PE=112;SR=4186;ALG=PROD;AF=0.2899;NSAMP=6959;MSQ=107.64;RECLASSIFIED;AC=8478;AN=29246;NFAM=6505	SVTYPE=BND;POS=44099898;STRANDS=+-:4298;CIPOS=0,0;CIEND=0,0;CIPOS95=0,0;CIEND95=0,0;MATEID=125817_1;EVENT=125817;SECONDARY;SU=4298;PE=112;SR=4186;ALG=PROD;AF=0.2899;NSAMP=6959;MSQ=107.64;RECLASSIFIED;AC=8478;AN=29246;NFAM=6505
chr1	44099918	44100614	chrX	87174666	87175092	17715	62.75	+	-	BND	LOW	17715_1	N	N[chrX:87175084[	17715_2	N	]chr1:44099926]N	SVTYPE=BND;POS=44099926;STRANDS=+-:4;IMPRECISE;CIPOS=-8,688;CIEND=-417,9;CIPOS95=0,174;CIEND95=-134,2;MATEID=17715_2;EVENT=17715;SU=4;PE=4;SR=0;ALG=PROD;AF=6.839e-05;NSAMP=2;MSQ=31.38;AC=2;AN=29246;NFAM=2	SVTYPE=BND;POS=87175084;STRANDS=+-:4;IMPRECISE;CIPOS=-417,9;CIEND=-8,688;CIPOS95=-134,2;CIEND95=0,174;MATEID=17715_1;EVENT=17715;SECONDARY;SU=4;PE=4;SR=0;ALG=PROD;AF=6.839e-05;NSAMP=2;MSQ=31.38;AC=2;AN=29246;NFAM=2
chr1	44100114	44100131	chr6	120651108	120651125	13898	3985.14	+	+	BND	LOW	13898_1	N	N]chr6:120651117]	13898_2	N	N]chr1:44100123]	SVTYPE=BND;POS=44100123;STRANDS=++:4;CIPOS=-9,8;CIEND=-9,8;CIPOS95=0,0;CIEND95=0,0;MATEID=13898_2;EVENT=13898;SU=4;PE=0;SR=4;ALG=PROD;AF=0.003795;NSAMP=111;MSQ=18.83;AC=111;AN=29246;NFAM=110	SVTYPE=BND;POS=120651117;STRANDS=++:4;CIPOS=-9,8;CIEND=-9,8;CIPOS95=0,0;CIEND95=0,0;MATEID=13898_1;EVENT=13898;SECONDARY;SU=4;PE=0;SR=4;ALG=PROD;AF=0.003795;NSAMP=111;MSQ=18.83;AC=111;AN=29246;NFAM=110
chr1	44102571	44102588	chr17	40205626	40205642	5276	257.44	-	+	BND	LOW	5276_1	N	]chr17:40205636]N	5276_2	N	N[chr1:44102581[	SVTYPE=BND;POS=44102581;STRANDS=-+:4;IMPRECISE;CIPOS=-9,8;CIEND=-10,6;CIPOS95=0,0;CIEND95=-1,0;MATEID=5276_2;EVENT=5276;SU=4;PE=0;SR=4;ALG=PROD;AF=0.0002393;NSAMP=7;MSQ=21.06;AC=7;AN=29246;NFAM=7	SVTYPE=BND;POS=40205636;STRANDS=-+:4;IMPRECISE;CIPOS=-10,6;CIEND=-9,8;CIPOS95=-1,0;CIEND95=0,0;MATEID=5276_1;EVENT=5276;SECONDARY;SU=4;PE=0;SR=4;ALG=PROD;AF=0.0002393;NSAMP=7;MSQ=21.06;AC=7;AN=29246;NFAM=7
chr1	44104289	44104306	chr4	102729716	102729733	11188	1455.07	-	+	BND	LOW	11188_1	N	]chr4:102729725]N	11188_2	N	N[chr1:44104299[	SVTYPE=BND;POS=44104299;STRANDS=-+:51;CIPOS=-9,8;CIEND=-9,8;CIPOS95=0,0;CIEND95=0,0;MATEID=11188_2;EVENT=11188;SU=51;PE=0;SR=51;ALG=PROD;AF=0.001573;NSAMP=46;MSQ=18.72;AC=46;AN=29246;NFAM=46	SVTYPE=BND;POS=102729725;STRANDS=-+:51;CIPOS=-9,8;CIEND=-9,8;CIPOS95=0,0;CIEND95=0,0;MATEID=11188_1;EVENT=11188;SECONDARY;SU=51;PE=0;SR=51;ALG=PROD;AF=0.001573;NSAMP=46;MSQ=18.72;AC=46;AN=29246;NFAM=46
chr1	44104289	44104306	chr12	61879758	61879775	2150	836.77	-	-	BND	LOW	2150_1	N	[chr12:61879768[N	2150_2	N	[chr1:44104299[N	SVTYPE=BND;POS=44104299;STRANDS=--:4;CIPOS=-9,8;CIEND=-9,8;CIPOS95=0,0;CIEND95=0,0;MATEID=2150_2;EVENT=2150;SU=4;PE=0;SR=4;ALG=PROD;AF=0.0009232;NSAMP=27;MSQ=18.75;AC=27;AN=29246;NFAM=27	SVTYPE=BND;POS=61879768;STRANDS=--:4;CIPOS=-9,8;CIEND=-9,8;CIPOS95=0,0;CIEND95=0,0;MATEID=2150_1;EVENT=2150;SECONDARY;SU=4;PE=0;SR=4;ALG=PROD;AF=0.0009232;NSAMP=27;MSQ=18.75;AC=27;AN=29246;NFAM=27
chr1	44104298	44104298	chrX	152480015	152480015	18070	25898.7	-	-	BND	LOW	18070_1	N	[chrX:152480016[N	18070_2	N	[chr1:44104299[N	SVTYPE=BND;POS=44104299;STRANDS=--:965;CIPOS=0,0;CIEND=0,0;CIPOS95=0,0;CIEND95=0,0;MATEID=18070_2;EVENT=18070;SU=965;PE=0;SR=965;ALG=PROD;AF=0.01747;NSAMP=511;MSQ=33.03;AC=511;AN=29246;NFAM=507	SVTYPE=BND;POS=152480016;STRANDS=--:965;CIPOS=0,0;CIEND=0,0;CIPOS95=0,0;CIEND95=0,0;MATEID=18070_1;EVENT=18070;SECONDARY;SU=965;PE=0;SR=965;ALG=PROD;AF=0.01747;NSAMP=511;MSQ=33.03;AC=511;AN=29246;NFAM=507
chr1	44111082	44111092	chr1	44111212	44111221	125818	887.57	+	-	BND	LOW	125818_1	N	N[chr1:44111218[	125818_2	N	]chr1:44111087]N	SVTYPE=BND;POS=44111087;STRANDS=+-:114;CIPOS=-5,5;CIEND=-5,4;CIPOS95=0,0;CIEND95=0,0;MATEID=125818_2;EVENT=125818;SU=114;PE=0;SR=114;ALG=PROD;AF=0.0007864;NSAMP=23;MSQ=17.57;RECLASSIFIED;AC=23;AN=29246;NFAM=23	SVTYPE=BND;POS=44111218;STRANDS=+-:114;CIPOS=-5,4;CIEND=-5,5;CIPOS95=0,0;CIEND95=0,0;MATEID=125818_1;EVENT=125818;SECONDARY;SU=114;PE=0;SR=114;ALG=PROD;AF=0.0007864;NSAMP=23;MSQ=17.57;RECLASSIFIED;AC=23;AN=29246;NFAM=23
chr1	44111862	44112081	chr1	44115056	44115438	125819	227.62	+	-	DEL	PASS	125819	N	<DEL>	.	.	.	SVTYPE=DEL;POS=44111872;SVLEN=-3557;END=44115429;STRANDS=+-:10;IMPRECISE;CIPOS=-10,209;CIEND=-373,9;CIPOS95=-2,84;CIEND95=-63,2;SU=10;PE=10;SR=0;ALG=PROD;AF=3.419e-05;NSAMP=1;MSQ=227.62;AC=1;AN=29246;NFAM=1	.
chr1	44121135	44121140	chr1	44126110	44126114	125820	722.33	+	-	DEL	PASS	125820	N	<DEL>	.	.	.	SVTYPE=DEL;POS=44121138;SVLEN=-4975;END=44126113;STRANDS=+-:29;CIPOS=-3,2;CIEND=-3,1;CIPOS95=0,0;CIEND95=0,0;SU=29;PE=19;SR=10;ALG=PROD;AF=3.419e-05;NSAMP=1;MSQ=722.33;AC=1;AN=29246;NFAM=1	.
chr1	44124503	44125058	chr1	44125022	44125637	125821	2340.85	+	-	BND	LOW	125821_1	N	N[chr1:44125629[	125821_2	N	]chr1:44124513]N	SVTYPE=BND;POS=44124513;STRANDS=+-:5;IMPRECISE;CIPOS=-10,545;CIEND=-606,9;CIPOS95=-1,163;CIEND95=-204,1;MATEID=125821_2;EVENT=125821;SU=5;PE=5;SR=0;ALG=PROD;AF=0.002325;NSAMP=68;MSQ=23.98;RECLASSIFIED;AC=68;AN=29246;NFAM=67	SVTYPE=BND;POS=44125629;STRANDS=+-:5;IMPRECISE;CIPOS=-606,9;CIEND=-10,545;CIPOS95=-204,1;CIEND95=-1,163;MATEID=125821_1;EVENT=125821;SECONDARY;SU=5;PE=5;SR=0;ALG=PROD;AF=0.002325;NSAMP=68;MSQ=23.98;RECLASSIFIED;AC=68;AN=29246;NFAM=67
chr1	44127607	44127666	chr22	26691757	26691787	9092	485.28	+	-	BND	LOW	9092_1	N	N[chr22:26691779[	9092_2	N	]chr1:44127637]N	SVTYPE=BND;POS=44127637;STRANDS=+-:36;IMPRECISE;CIPOS=-30,29;CIEND=-21,9;CIPOS95=-2,2;CIEND95=-1,1;MATEID=9092_2;EVENT=9092;SU=36;PE=35;SR=1;ALG=PROD;AF=0.0004103;NSAMP=12;MSQ=30.6;AC=12;AN=29246;NFAM=12	SVTYPE=BND;POS=26691779;STRANDS=+-:36;IMPRECISE;CIPOS=-21,9;CIEND=-30,29;CIPOS95=-1,1;CIEND95=-2,2;MATEID=9092_1;EVENT=9092;SECONDARY;SU=36;PE=35;SR=1;ALG=PROD;AF=0.0004103;NSAMP=12;MSQ=30.6;AC=12;AN=29246;NFAM=12
chr1	44129565	44129584	chr1	44147866	44147885	125822	467.52	+	-	DEL	PASS	125822	N	<DEL>	.	.	.	SVTYPE=DEL;POS=44129575;SVLEN=-18301;END=44147876;STRANDS=+-:20;CIPOS=-10,9;CIEND=-10,9;CIPOS95=0,0;CIEND95=0,0;SU=20;PE=10;SR=10;ALG=PROD;AF=3.419e-05;NSAMP=1;MSQ=467.52;AC=1;AN=29246;NFAM=1	.
chr1	44139105	44139498	chr1	44140086	44140452	125823	121.77	+	-	DEL	PASS	125823	N	<DEL>	.	.	.	SVTYPE=DEL;POS=44139115;SVLEN=-1328;END=44140443;STRANDS=+-:5;IMPRECISE;CIPOS=-10,383;CIEND=-357,9;CIPOS95=-2,119;CIEND95=-76,2;SU=5;PE=5;SR=0;ALG=PROD;AF=6.839e-05;NSAMP=2;MSQ=59.83;AC=2;AN=29246;NFAM=2	.
chr1	44147062	44147076	chr1	44147191	44147192	125824	455.63	+	-	DEL	PASS	125824	N	<DEL>	.	.	.	SVTYPE=DEL;POS=44147072;SVLEN=-120;END=44147192;STRANDS=+-:19;CIPOS=-10,4;CIEND=-1,0;CIPOS95=0,0;CIEND95=0,0;SU=19;PE=0;SR=19;ALG=PROD;AF=3.419e-05;NSAMP=1;MSQ=455.63;AC=1;AN=29246;NFAM=1	.
chr1	44153110	44153129	chr16	20346791	20346810	4508	38.77	-	-	BND	LOW	4508_1	N	[chr16:20346802[N	4508_2	N	[chr1:44153121[N	SVTYPE=BND;POS=44153121;STRANDS=--:5;CIPOS=-10,9;CIEND=-10,9;CIPOS95=0,0;CIEND95=0,0;MATEID=4508_2;EVENT=4508;SU=5;PE=0;SR=5;ALG=PROD;AF=3.419e-05;NSAMP=1;MSQ=38.76;AC=1;AN=29246;NFAM=1	SVTYPE=BND;POS=20346802;STRANDS=--:5;CIPOS=-10,9;CIEND=-10,9;CIPOS95=0,0;CIEND95=0,0;MATEID=4508_1;EVENT=4508;SECONDARY;SU=5;PE=0;SR=5;ALG=PROD;AF=3.419e-05;NSAMP=1;MSQ=38.76;AC=1;AN=29246;NFAM=1
chr1	44156012	44156712	chr1	44159162	44159733	456442	3410.85	-	+	BND	LOW	456442_1	N	]chr1:44159172]N	456442_2	N	N[chr1:44156704[	SVTYPE=BND;POS=44156704;STRANDS=-+:10;IMPRECISE;CIPOS=-691,9;CIEND=-10,561;CIPOS95=-88,2;CIEND95=-2,108;MATEID=456442_2;EVENT=456442;SU=10;PE=10;SR=0;ALG=PROD;AF=0.005437;NSAMP=159;MSQ=9.37;RECLASSIFIED;AC=159;AN=29246;NFAM=159	SVTYPE=BND;POS=44159172;STRANDS=-+:10;IMPRECISE;CIPOS=-10,561;CIEND=-691,9;CIPOS95=-2,108;CIEND95=-88,2;MATEID=456442_1;EVENT=456442;SECONDARY;SU=10;PE=10;SR=0;ALG=PROD;AF=0.005437;NSAMP=159;MSQ=9.37;RECLASSIFIED;AC=159;AN=29246;NFAM=159
chr1	44156058	44156069	chr8	24740291	24740302	15584	37669.8	+	+	BND	LOW	15584_1	N	N]chr8:24740297]	15584_2	N	N]chr1:44156064]	SVTYPE=BND;POS=44156064;STRANDS=++:61;CIPOS=-6,5;CIEND=-6,5;CIPOS95=0,0;CIEND95=0,0;MATEID=15584_2;EVENT=15584;SU=61;PE=0;SR=61;ALG=PROD;AF=0.02735;NSAMP=800;MSQ=28.72;AC=800;AN=29246;NFAM=789	SVTYPE=BND;POS=24740297;STRANDS=++:61;CIPOS=-6,5;CIEND=-6,5;CIPOS95=0,0;CIEND95=0,0;MATEID=15584_1;EVENT=15584;SECONDARY;SU=61;PE=0;SR=61;ALG=PROD;AF=0.02735;NSAMP=800;MSQ=28.72;AC=800;AN=29246;NFAM=789
chr1	44156316	44156335	chr1	44156406	44156424	125825	158.81	+	-	BND	LOW	125825_1	N	N[chr1:44156416[	125825_2	N	]chr1:44156326]N	SVTYPE=BND;POS=44156326;STRANDS=+-:8;CIPOS=-10,9;CIEND=-9,9;CIPOS95=0,0;CIEND95=0,0;MATEID=125825_2;EVENT=125825;SU=8;PE=0;SR=8;ALG=PROD;AF=3.419e-05;NSAMP=1;MSQ=158.8;RECLASSIFIED;AC=1;AN=29246;NFAM=1	SVTYPE=BND;POS=44156416;STRANDS=+-:8;CIPOS=-9,9;CIEND=-10,9;CIPOS95=0,0;CIEND95=0,0;MATEID=125825_1;EVENT=125825;SECONDARY;SU=8;PE=0;SR=8;ALG=PROD;AF=3.419e-05;NSAMP=1;MSQ=158.8;RECLASSIFIED;AC=1;AN=29246;NFAM=1
chr1	44175618	44175641	chrX	146861615	146861674	18024	270009.0	-	+	BND	LOW	18024_1	N	]chrX:146861645]N	18024_2	N	N[chr1:44175639[	SVTYPE=BND;POS=44175639;STRANDS=-+:16;IMPRECISE;CIPOS=-20,3;CIEND=-30,29;CIPOS95=0,0;CIEND95=-2,2;MATEID=18024_2;EVENT=18024;SU=16;PE=15;SR=1;ALG=PROD;AF=0.06849;NSAMP=2003;MSQ=51.34;AC=2003;AN=29246;NFAM=1836	SVTYPE=BND;POS=146861645;STRANDS=-+:16;IMPRECISE;CIPOS=-30,29;CIEND=-20,3;CIPOS95=-2,2;CIEND95=0,0;MATEID=18024_1;EVENT=18024;SECONDARY;SU=16;PE=15;SR=1;ALG=PROD;AF=0.06849;NSAMP=2003;MSQ=51.34;AC=2003;AN=29246;NFAM=1836
chr1	44176926	44177453	chr14	34079886	34080603	3290	443.99	-	+	BND	LOW	3290_1	N	]chr14:34079896]N	3290_2	N	N[chr1:44177445[	SVTYPE=BND;POS=44177445;STRANDS=-+:4;IMPRECISE;CIPOS=-518,9;CIEND=-10,707;CIPOS95=-156,2;CIEND95=-1,237;MATEID=3290_2;EVENT=3290;SU=4;PE=4;SR=0;ALG=PROD;AF=0.0001368;NSAMP=4;MSQ=40.69;AC=4;AN=29246;NFAM=3	SVTYPE=BND;POS=34079896;STRANDS=-+:4;IMPRECISE;CIPOS=-10,707;CIEND=-518,9;CIPOS95=-1,237;CIEND95=-156,2;MATEID=3290_1;EVENT=3290;SECONDARY;SU=4;PE=4;SR=0;ALG=PROD;AF=0.0001368;NSAMP=4;MSQ=40.69;AC=4;AN=29246;NFAM=3
chr1	44179674	44180119	chr1	44180555	44180980	544212	6.79	+	+	BND	LOW	544212_1	N	N]chr1:44180565]	544212_2	N	N]chr1:44179684]	SVTYPE=BND;POS=44179684;STRANDS=++:5;IMPRECISE;CIPOS=-10,435;CIEND=-10,415;CIPOS95=-1,138;CIEND95=-2,113;MATEID=544212_2;EVENT=544212;SU=5;PE=5;SR=0;ALG=PROD;AF=3.419e-05;NSAMP=1;MSQ=6.78;AC=1;AN=29246;NFAM=1	SVTYPE=BND;POS=44180565;STRANDS=++:5;IMPRECISE;CIPOS=-10,415;CIEND=-10,435;CIPOS95=-2,113;CIEND95=-1,138;MATEID=544212_1;EVENT=544212;SECONDARY;SU=5;PE=5;SR=0;ALG=PROD;AF=3.419e-05;NSAMP=1;MSQ=6.78;AC=1;AN=29246;NFAM=1
chr1	44182220	44182531	chr1	44184056	44184371	456444	41.42	-	+	DUP	PASS	456444	N	<DUP>	.	.	.	SVTYPE=DUP;POS=44182522;SVLEN=1544;END=44184066;STRANDS=-+:7;IMPRECISE;CIPOS=-302,9;CIEND=-10,305;CIPOS95=-68,2;CIEND95=-2,72;SU=7;PE=7;SR=0;ALG=PROD;AF=3.419e-05;NSAMP=1;MSQ=40.17;AC=1;AN=29246;NFAM=1	.
chr1	44192413	44192430	chr1	44192689	44192706	125828	193.97	+	-	BND	LOW	125828_1	N	N[chr1:44192699[	125828_2	N	]chr1:44192422]N	SVTYPE=BND;POS=44192422;STRANDS=+-:4;CIPOS=-9,8;CIEND=-9,8;CIPOS95=0,0;CIEND95=0,0;MATEID=125828_2;EVENT=125828;SU=4;PE=0;SR=4;ALG=PROD;AF=0.0001368;NSAMP=4;MSQ=26.16;RECLASSIFIED;AC=4;AN=29246;NFAM=4	SVTYPE=BND;POS=44192699;STRANDS=+-:4;CIPOS=-9,8;CIEND=-9,8;CIPOS95=0,0;CIEND95=0,0;MATEID=125828_1;EVENT=125828;SECONDARY;SU=4;PE=0;SR=4;ALG=PROD;AF=0.0001368;NSAMP=4;MSQ=26.16;RECLASSIFIED;AC=4;AN=29246;NFAM=4
chr1	44195546	44195557	chr2	172645420	172645431	7803	23.75	+	+	BND	LOW	7803_1	N	N]chr2:172645426]	7803_2	N	N]chr1:44195552]	SVTYPE=BND;POS=44195552;STRANDS=++:6;CIPOS=-6,5;CIEND=-6,5;CIPOS95=0,0;CIEND95=0,0;MATEID=7803_2;EVENT=7803;SU=6;PE=0;SR=6;ALG=PROD;AF=3.419e-05;NSAMP=1;MSQ=23.75;AC=1;AN=29246;NFAM=1	SVTYPE=BND;POS=172645426;STRANDS=++:6;CIPOS=-6,5;CIEND=-6,5;CIPOS95=0,0;CIEND95=0,0;MATEID=7803_1;EVENT=7803;SECONDARY;SU=6;PE=0;SR=6;ALG=PROD;AF=3.419e-05;NSAMP=1;MSQ=23.75;AC=1;AN=29246;NFAM=1
chr1	44196445	44196718	chr1	44199421	44199691	125829	329.44	+	-	DEL	PASS	125829	N	<DEL>	.	.	.	SVTYPE=DEL;POS=44196455;SVLEN=-3229;END=44199684;STRANDS=+-:16;IMPRECISE;CIPOS=-10,263;CIEND=-263,7;CIPOS95=-2,57;CIEND95=-49,0;SU=16;PE=16;SR=0;ALG=PROD;AF=3.419e-05;NSAMP=1;MSQ=329.44;AC=1;AN=29246;NFAM=1	.
chr1	44205515	44205802	chr1	44206379	44206862	125830	98.63	+	-	DEL	PASS	125830	N	<DEL>	.	.	.	SVTYPE=DEL;POS=44205525;SVLEN=-1328;END=44206853;STRANDS=+-:7;IMPRECISE;CIPOS=-10,277;CIEND=-474,9;CIPOS95=-2,87;CIEND95=-86,2;SU=7;PE=7;SR=0;ALG=PROD;AF=3.419e-05;NSAMP=1;MSQ=17.85;AC=1;AN=29246;NFAM=1	.
chr1	44206195	44206731	chr15	81067093	81067765	4213	736.15	-	-	BND	LOW	4213_1	N	[chr15:81067757[N	4213_2	N	[chr1:44206723[N	SVTYPE=BND;POS=44206723;STRANDS=--:4;IMPRECISE;CIPOS=-527,9;CIEND=-663,9;CIPOS95=-177,2;CIEND95=-226,1;MATEID=4213_2;EVENT=4213;SU=4;PE=4;SR=0;ALG=PROD;AF=0.0005813;NSAMP=17;MSQ=25.04;AC=17;AN=29246;NFAM=17	SVTYPE=BND;POS=81067757;STRANDS=--:4;IMPRECISE;CIPOS=-663,9;CIEND=-527,9;CIPOS95=-226,1;CIEND95=-177,2;MATEID=4213_1;EVENT=4213;SECONDARY;SU=4;PE=4;SR=0;ALG=PROD;AF=0.0005813;NSAMP=17;MSQ=25.04;AC=17;AN=29246;NFAM=17
chr1	44206431	44206742	chr21	20490081	20490589	8809	1067.64	-	-	BND	LOW	8809_1	N	[chr21:20490563[N	8809_2	N	[chr1:44206714[N	SVTYPE=BND;POS=44206714;STRANDS=--:12;IMPRECISE;CIPOS=-282,29;CIEND=-481,27;CIPOS95=-35,29;CIEND95=-141,27;MATEID=8809_2;EVENT=8809;SU=12;PE=12;SR=0;ALG=PROD;AF=0.001026;NSAMP=30;MSQ=26.91;AC=30;AN=29246;NFAM=30	SVTYPE=BND;POS=20490563;STRANDS=--:12;IMPRECISE;CIPOS=-481,27;CIEND=-282,29;CIPOS95=-141,27;CIEND95=-35,29;MATEID=8809_1;EVENT=8809;SECONDARY;SU=12;PE=12;SR=0;ALG=PROD;AF=0.001026;NSAMP=30;MSQ=26.91;AC=30;AN=29246;NFAM=30
chr1	44206446	44206721	chr8	97123048	97123581	15970	8351.52	-	+	BND	LOW	15970_1	N	]chr8:97123059]N	15970_2	N	N[chr1:44206708[	SVTYPE=BND;POS=44206708;STRANDS=-+:169;IMPRECISE;CIPOS=-261,14;CIEND=-11,522;CIPOS95=-10,10;CIEND95=-11,75;MATEID=15970_2;EVENT=15970;SU=169;PE=169;SR=0;ALG=PROD;AF=0.004274;NSAMP=125;MSQ=46.98;AC=125;AN=29246;NFAM=124	SVTYPE=BND;POS=97123059;STRANDS=-+:169;IMPRECISE;CIPOS=-11,522;CIEND=-261,14;CIPOS95=-11,75;CIEND95=-10,10;MATEID=15970_1;EVENT=15970;SECONDARY;SU=169;PE=169;SR=0;ALG=PROD;AF=0.004274;NSAMP=125;MSQ=46.98;AC=125;AN=29246;NFAM=124
chr1	44206692	44207136	chr8	97122349	97122913	15969	258.79	+	-	BND	LOW	15969_1	N	N[chr8:97122885[	15969_2	N	]chr1:44206722]N	SVTYPE=BND;POS=44206722;STRANDS=+-:8;IMPRECISE;CIPOS=-30,414;CIEND=-535,29;CIPOS95=-30,103;CIEND95=-146,29;MATEID=15969_2;EVENT=15969;SU=8;PE=8;SR=0;ALG=PROD;AF=0.0003077;NSAMP=9;MSQ=24.48;AC=9;AN=29246;NFAM=9	SVTYPE=BND;POS=97122885;STRANDS=+-:8;IMPRECISE;CIPOS=-535,29;CIEND=-30,414;CIPOS95=-146,29;CIEND95=-30,103;MATEID=15969_1;EVENT=15969;SECONDARY;SU=8;PE=8;SR=0;ALG=PROD;AF=0.0003077;NSAMP=9;MSQ=24.48;AC=9;AN=29246;NFAM=9
chr1	44206737	44206794	chr4	19434256	19434313	10698	273.56	+	+	BND	LOW	10698_1	N	N]chr4:19434285]	10698_2	N	N]chr1:44206766]	SVTYPE=BND;POS=44206766;STRANDS=++:9;CIPOS=-29,28;CIEND=-29,28;CIPOS95=0,0;CIEND95=0,0;MATEID=10698_2;EVENT=10698;SU=9;PE=0;SR=9;ALG=PROD;AF=0.0005129;NSAMP=15;MSQ=15.06;AC=15;AN=29246;NFAM=15	SVTYPE=BND;POS=19434285;STRANDS=++:9;CIPOS=-29,28;CIEND=-29,28;CIPOS95=0,0;CIEND95=0,0;MATEID=10698_1;EVENT=10698;SECONDARY;SU=9;PE=0;SR=9;ALG=PROD;AF=0.0005129;NSAMP=15;MSQ=15.06;AC=15;AN=29246;NFAM=15
chr1	44277964	44278023	chr1	44279622	44279632	125832	2205.93	+	-	DEL	PASS	125832	N	<DEL>	.	.	.	SVTYPE=DEL;POS=44277994;SVLEN=-1634;END=44279628;STRANDS=+-:97;CIPOS=-30,29;CIEND=-6,4;CIPOS95=0,0;CIEND95=0,0;SU=97;PE=61;SR=36;ALG=PROD;AF=0.0001368;NSAMP=4;MSQ=551.48;AC=4;AN=29246;NFAM=4	.
chr1	44281875	44281881	chr3	71091129	71091135	9778	29166.6	-	+	BND	LOW	9778_1	N	]chr3:71091132]N	9778_2	N	N[chr1:44281879[	SVTYPE=BND;POS=44281879;STRANDS=-+:227;CIPOS=-3,3;CIEND=-3,3;CIPOS95=0,0;CIEND95=0,0;MATEID=9778_2;EVENT=9778;SU=227;PE=0;SR=227;ALG=PROD;AF=0.02188;NSAMP=640;MSQ=23.83;AC=640;AN=29246;NFAM=628	SVTYPE=BND;POS=71091132;STRANDS=-+:227;CIPOS=-3,3;CIEND=-3,3;CIPOS95=0,0;CIEND95=0,0;MATEID=9778_1;EVENT=9778;SECONDARY;SU=227;PE=0;SR=227;ALG=PROD;AF=0.02188;NSAMP=640;MSQ=23.83;AC=640;AN=29246;NFAM=628
chr1	44281925	44281942	chr5	15171931	15171948	11891	1025.83	+	+	BND	LOW	11891_1	N	N]chr5:15171940]	11891_2	N	N]chr1:44281934]	SVTYPE=BND;POS=44281934;STRANDS=++:21;CIPOS=-9,8;CIEND=-9,8;CIPOS95=0,0;CIEND95=0,0;MATEID=11891_2;EVENT=11891;SU=21;PE=0;SR=21;ALG=PROD;AF=0.0009232;NSAMP=27;MSQ=21.35;AC=27;AN=29246;NFAM=27	SVTYPE=BND;POS=15171940;STRANDS=++:21;CIPOS=-9,8;CIEND=-9,8;CIPOS95=0,0;CIEND95=0,0;MATEID=11891_1;EVENT=11891;SECONDARY;SU=21;PE=0;SR=21;ALG=PROD;AF=0.0009232;NSAMP=27;MSQ=21.35;AC=27;AN=29246;NFAM=27
chr1	44291877	44291886	chr1	44292284	44292301	125833	208.62	+	-	BND	LOW	125833_1	N	N[chr1:44292295[	125833_2	N	]chr1:44291882]N	SVTYPE=BND;POS=44291882;STRANDS=+-:7;IMPRECISE;CIPOS=-5,4;CIEND=-10,7;CIPOS95=0,0;CIEND95=-1,0;MATEID=125833_2;EVENT=125833;SU=7;PE=0;SR=7;ALG=PROD;AF=0.0002393;NSAMP=7;MSQ=18.95;RECLASSIFIED;AC=7;AN=29246;NFAM=7	SVTYPE=BND;POS=44292295;STRANDS=+-:7;IMPRECISE;CIPOS=-10,7;CIEND=-5,4;CIPOS95=-1,0;CIEND95=0,0;MATEID=125833_1;EVENT=125833;SECONDARY;SU=7;PE=0;SR=7;ALG=PROD;AF=0.0002393;NSAMP=7;MSQ=18.95;RECLASSIFIED;AC=7;AN=29246;NFAM=7
chr1	44304597	44304605	chr1	44307108	44307115	125834	3746.84	+	-	DEL	PASS	125834	N	<DEL>	.	.	.	SVTYPE=DEL;POS=44304601;SVLEN=-2513;END=44307114;STRANDS=+-:157;CIPOS=-4,4;CIEND=-6,1;CIPOS95=0,0;CIEND95=0,0;SU=157;PE=101;SR=56;ALG=PROD;AF=6.839e-05;NSAMP=2;MSQ=496.05;AC=2;AN=29246;NFAM=2	.
chr1	44310968	44311025	chr15	52016060	52016117	4006	101.74	-	+	BND	LOW	4006_1	N	]chr15:52016089]N	4006_2	N	N[chr1:44310998[	SVTYPE=BND;POS=44310998;STRANDS=-+:8;CIPOS=-29,28;CIEND=-29,28;CIPOS95=0,0;CIEND95=0,0;MATEID=4006_2;EVENT=4006;SU=8;PE=0;SR=8;ALG=PROD;AF=3.419e-05;NSAMP=1;MSQ=20.89;AC=1;AN=29246;NFAM=1	SVTYPE=BND;POS=52016089;STRANDS=-+:8;CIPOS=-29,28;CIEND=-29,28;CIPOS95=0,0;CIEND95=0,0;MATEID=4006_1;EVENT=4006;SECONDARY;SU=8;PE=0;SR=8;ALG=PROD;AF=3.419e-05;NSAMP=1;MSQ=20.89;AC=1;AN=29246;NFAM=1
chr1	44310987	44311044	chr8	130072796	130072853	16184	51014.1	+	+	BND	LOW	16184_1	N	N]chr8:130072825]	16184_2	N	N]chr1:44311016]	SVTYPE=BND;POS=44311016;STRANDS=++:8;CIPOS=-29,28;CIEND=-29,28;CIPOS95=0,0;CIEND95=0,0;MATEID=16184_2;EVENT=16184;SU=8;PE=0;SR=8;ALG=PROD;AF=0.03635;NSAMP=1063;MSQ=27.44;AC=1063;AN=29246;NFAM=1043	SVTYPE=BND;POS=130072825;STRANDS=++:8;CIPOS=-29,28;CIEND=-29,28;CIPOS95=0,0;CIEND95=0,0;MATEID=16184_1;EVENT=16184;SECONDARY;SU=8;PE=0;SR=8;ALG=PROD;AF=0.03635;NSAMP=1063;MSQ=27.44;AC=1063;AN=29246;NFAM=1043
chr1	44311007	44311024	chr5	102544770	102544787	12509	4022.38	+	+	BND	LOW	12509_1	N	N]chr5:102544779]	12509_2	N	N]chr1:44311016]	SVTYPE=BND;POS=44311016;STRANDS=++:4;CIPOS=-9,8;CIEND=-9,8;CIPOS95=0,0;CIEND95=0,0;MATEID=12509_2;EVENT=12509;SU=4;PE=0;SR=4;ALG=PROD;AF=0.003522;NSAMP=103;MSQ=20.25;AC=103;AN=29246;NFAM=101	SVTYPE=BND;POS=102544779;STRANDS=++:4;CIPOS=-9,8;CIEND=-9,8;CIPOS95=0,0;CIEND95=0,0;MATEID=12509_1;EVENT=12509;SECONDARY;SU=4;PE=0;SR=4;ALG=PROD;AF=0.003522;NSAMP=103;MSQ=20.25;AC=103;AN=29246;NFAM=101
chr1	44311302	44311304	chr1	44312520	44312523	125835	9165.93	+	-	BND	PASS	125835_1	N	N[chr1:44312523[	125835_2	N	]chr1:44311303]N	SVTYPE=BND;POS=44311303;STRANDS=+-:382;CIPOS=-1,1;CIEND=-2,1;CIPOS95=0,0;CIEND95=0,0;MATEID=125835_2;EVENT=125835;SU=382;PE=193;SR=189;ALG=PROD;AF=0.0005129;NSAMP=15;MSQ=538.53;RECLASSIFIED;AC=15;AN=29246;NFAM=15	SVTYPE=BND;POS=44312523;STRANDS=+-:382;CIPOS=-2,1;CIEND=-1,1;CIPOS95=0,0;CIEND95=0,0;MATEID=125835_1;EVENT=125835;SECONDARY;SU=382;PE=193;SR=189;ALG=PROD;AF=0.0005129;NSAMP=15;MSQ=538.53;RECLASSIFIED;AC=15;AN=29246;NFAM=15
chr1	44335327	44335344	chr1	44335702	44335720	125836	721.09	+	-	BND	LOW	125836_1	N	N[chr1:44335712[	125836_2	N	]chr1:44335336]N	SVTYPE=BND;POS=44335336;STRANDS=+-:22;CIPOS=-9,8;CIEND=-9,9;CIPOS95=0,0;CIEND95=0,0;MATEID=125836_2;EVENT=125836;SU=22;PE=0;SR=22;ALG=PROD;AF=0.0006497;NSAMP=19;MSQ=19.04;RECLASSIFIED;AC=19;AN=29246;NFAM=19	SVTYPE=BND;POS=44335712;STRANDS=+-:22;CIPOS=-9,9;CIEND=-9,8;CIPOS95=0,0;CIEND95=0,0;MATEID=125836_1;EVENT=125836;SECONDARY;SU=22;PE=0;SR=22;ALG=PROD;AF=0.0006497;NSAMP=19;MSQ=19.04;RECLASSIFIED;AC=19;AN=29246;NFAM=19
chr1	44344273	44344290	chr19	15155053	15155070	6209	1022.0	+	+	BND	LOW	6209_1	N	N]chr19:15155062]	6209_2	N	N]chr1:44344282]	SVTYPE=BND;POS=44344282;STRANDS=++:68;CIPOS=-9,8;CIEND=-9,8;CIPOS95=0,0;CIEND95=0,0;MATEID=6209_2;EVENT=6209;SU=68;PE=0;SR=68;ALG=PROD;AF=0.001504;NSAMP=44;MSQ=15.79;AC=44;AN=29246;NFAM=44	SVTYPE=BND;POS=15155062;STRANDS=++:68;CIPOS=-9,8;CIEND=-9,8;CIPOS95=0,0;CIEND95=0,0;MATEID=6209_1;EVENT=6209;SECONDARY;SU=68;PE=0;SR=68;ALG=PROD;AF=0.001504;NSAMP=44;MSQ=15.79;AC=44;AN=29246;NFAM=44
chr1	44354709	44354766	chr1	44355153	44355210	125837	74.88	+	-	BND	LOW	125837_1	N	N[chr1:44355183[	125837_2	N	]chr1:44354738]N	SVTYPE=BND;POS=44354738;STRANDS=+-:9;CIPOS=-29,28;CIEND=-29,28;CIPOS95=0,0;CIEND95=0,0;MATEID=125837_2;EVENT=125837;SU=9;PE=0;SR=9;ALG=PROD;AF=0.000171;NSAMP=5;MSQ=7.48;RECLASSIFIED;AC=5;AN=29246;NFAM=5	SVTYPE=BND;POS=44355183;STRANDS=+-:9;CIPOS=-29,28;CIEND=-29,28;CIPOS95=0,0;CIEND95=0,0;MATEID=125837_1;EVENT=125837;SECONDARY;SU=9;PE=0;SR=9;ALG=PROD;AF=0.000171;NSAMP=5;MSQ=7.48;RECLASSIFIED;AC=5;AN=29246;NFAM=5
chr1	44355904	44355904	chr1	44357496	44357496	544213	590452.0	-	-	BND	PASS	544213_1	N	[chr1:44357497[N	544213_2	N	[chr1:44355905[N	SVTYPE=BND;POS=44355905;STRANDS=--:36070;CIPOS=0,0;CIEND=0,0;CIPOS95=0,0;CIEND95=0,0;MATEID=544213_2;EVENT=544213;SU=36070;PE=20866;SR=15204;ALG=PROD;AF=0.02978;NSAMP=871;MSQ=388.23;AC=871;AN=29246;NFAM=817	SVTYPE=BND;POS=44357497;STRANDS=--:36070;CIPOS=0,0;CIEND=0,0;CIPOS95=0,0;CIEND95=0,0;MATEID=544213_1;EVENT=544213;SECONDARY;SU=36070;PE=20866;SR=15204;ALG=PROD;AF=0.02978;NSAMP=871;MSQ=388.23;AC=871;AN=29246;NFAM=817
chr1	44356326	44356326	chr1	44357498	44357498	544214	710289.0	+	+	INV	LOW	544214	N	<INV>	.	.	.	SVTYPE=INV;POS=44356326;SVLEN=1172;END=44357498;STRANDS=++:35349,--:5;CIPOS=0,0;CIEND=0,0;CIPOS95=0,0;CIEND95=0,0;SU=35354;PE=20475;SR=14879;ALG=PROD;AF=0.02999;NSAMP=877;MSQ=470.41;AC=877;AN=29246;NFAM=823	.
chr1	44356828	44356929	chr1	44357487	44357772	544215	204441.0	+	+	BND	LOW	544215_1	N	N]chr1:44357497]	544215_2	N	N]chr1:44356838]	SVTYPE=BND;POS=44356838;STRANDS=++:7;IMPRECISE;CIPOS=-10,91;CIEND=-10,275;CIPOS95=-3,33;CIEND95=-2,72;MATEID=544215_2;EVENT=544215;SU=7;PE=7;SR=0;ALG=PROD;AF=0.02137;NSAMP=625;MSQ=158.66;AC=625;AN=29246;NFAM=578	SVTYPE=BND;POS=44357497;STRANDS=++:7;IMPRECISE;CIPOS=-10,275;CIEND=-10,91;CIPOS95=-2,72;CIEND95=-3,33;MATEID=544215_1;EVENT=544215;SECONDARY;SU=7;PE=7;SR=0;ALG=PROD;AF=0.02137;NSAMP=625;MSQ=158.66;AC=625;AN=29246;NFAM=578
chr1	44357725	44357725	chr1	44358018	44358018	125838	526094.0	+	-	DEL	PASS	125838	N	<DEL>	.	.	.	SVTYPE=DEL;POS=44357725;SVLEN=-293;END=44358018;STRANDS=+-:15416;CIPOS=0,0;CIEND=0,0;CIPOS95=0,0;CIEND95=0,0;SU=15416;PE=690;SR=14726;ALG=PROD;AF=0.03074;NSAMP=883;MSQ=370.8;MEDGQR=2.95;Q10GQR=2.55;AC=899;AN=29246;NFAM=829	.
chr1	44374999	44375018	chr1	44375070	44375089	125839	374.86	+	-	DEL	PASS	125839	N	<DEL>	.	.	.	SVTYPE=DEL;POS=44375009;SVLEN=-71;END=44375080;STRANDS=+-:13;CIPOS=-10,9;CIEND=-10,9;CIPOS95=0,0;CIEND95=0,0;SU=13;PE=0;SR=13;ALG=PROD;AF=3.419e-05;NSAMP=1;MSQ=374.79;AC=1;AN=29246;NFAM=1	.
chr1	44405375	44405394	chr5	113488352	113488371	12572	30.07	-	+	BND	LOW	12572_1	N	]chr5:113488362]N	12572_2	N	N[chr1:44405386[	SVTYPE=BND;POS=44405386;STRANDS=-+:5;CIPOS=-10,9;CIEND=-10,9;CIPOS95=0,0;CIEND95=0,0;MATEID=12572_2;EVENT=12572;SU=5;PE=0;SR=5;ALG=PROD;AF=3.419e-05;NSAMP=1;MSQ=29.81;AC=1;AN=29246;NFAM=1	SVTYPE=BND;POS=113488362;STRANDS=-+:5;CIPOS=-10,9;CIEND=-10,9;CIPOS95=0,0;CIEND95=0,0;MATEID=12572_1;EVENT=12572;SECONDARY;SU=5;PE=0;SR=5;ALG=PROD;AF=3.419e-05;NSAMP=1;MSQ=29.81;AC=1;AN=29246;NFAM=1
chr1	44409127	44409127	chr1	44409272	44409272	125840	79516.5	+	-	BND	PASS	125840_1	N	N[chr1:44409273[	125840_2	N	]chr1:44409127]N	SVTYPE=BND;POS=44409127;STRANDS=+-:2957;CIPOS=0,0;CIEND=0,0;CIPOS95=0,0;CIEND95=0,0;MATEID=125840_2;EVENT=125840;SU=2957;PE=38;SR=2919;ALG=PROD;AF=0.009403;NSAMP=272;MSQ=244.2;RECLASSIFIED;AC=275;AN=29246;NFAM=270	SVTYPE=BND;POS=44409273;STRANDS=+-:2957;CIPOS=0,0;CIEND=0,0;CIPOS95=0,0;CIEND95=0,0;MATEID=125840_1;EVENT=125840;SECONDARY;SU=2957;PE=38;SR=2919;ALG=PROD;AF=0.009403;NSAMP=272;MSQ=244.2;RECLASSIFIED;AC=275;AN=29246;NFAM=270
chr1	44413847	44413847	chr1	44417305	44417305	456445	84912.5	-	+	DUP	PASS	456445	N	<DUP>	.	.	.	SVTYPE=DUP;POS=44413847;SVLEN=3458;END=44417305;STRANDS=-+:8079;CIPOS=0,0;CIEND=0,0;CIPOS95=0,0;CIEND95=0,0;SU=8079;PE=4802;SR=3277;ALG=PROD;AF=0.00677;NSAMP=169;MSQ=271.97;AC=198;AN=29246;NFAM=164	.
chr1	44415178	44415197	chr1	44416956	44416975	125841	140.77	+	-	DEL	PASS	125841	N	<DEL>	.	.	.	SVTYPE=DEL;POS=44415188;SVLEN=-1778;END=44416966;STRANDS=+-:9;IMPRECISE;CIPOS=-10,9;CIEND=-10,9;CIPOS95=-1,1;CIEND95=-1,0;SU=9;PE=6;SR=3;ALG=PROD;AF=3.419e-05;NSAMP=1;MSQ=140.77;AC=1;AN=29246;NFAM=1	.
chr1	44432321	44432330	chr1	44432588	44432596	125842	791.9	+	-	BND	LOW	125842_1	N	N[chr1:44432592[	125842_2	N	]chr1:44432326]N	SVTYPE=BND;POS=44432326;STRANDS=+-:104;CIPOS=-5,4;CIEND=-3,5;CIPOS95=0,0;CIEND95=0,0;MATEID=125842_2;EVENT=125842;SU=104;PE=0;SR=104;ALG=PROD;AF=0.0005813;NSAMP=17;MSQ=19.05;RECLASSIFIED;AC=17;AN=29246;NFAM=17	SVTYPE=BND;POS=44432592;STRANDS=+-:104;CIPOS=-3,5;CIEND=-5,4;CIPOS95=0,0;CIEND95=0,0;MATEID=125842_1;EVENT=125842;SECONDARY;SU=104;PE=0;SR=104;ALG=PROD;AF=0.0005813;NSAMP=17;MSQ=19.05;RECLASSIFIED;AC=17;AN=29246;NFAM=17
chr1	44434692	44434710	chr1	44434743	44434762	125844	126.65	+	-	BND	LOW	125844_1	N	N[chr1:44434754[	125844_2	N	]chr1:44434701]N	SVTYPE=BND;POS=44434701;STRANDS=+-:5;IMPRECISE;CIPOS=-9,9;CIEND=-10,9;CIPOS95=0,1;CIEND95=0,0;MATEID=125844_2;EVENT=125844;SU=5;PE=0;SR=5;ALG=PROD;AF=3.419e-05;NSAMP=1;MSQ=125.87;RECLASSIFIED;AC=1;AN=29246;NFAM=1	SVTYPE=BND;POS=44434754;STRANDS=+-:5;IMPRECISE;CIPOS=-10,9;CIEND=-9,9;CIPOS95=0,0;CIEND95=0,1;MATEID=125844_1;EVENT=125844;SECONDARY;SU=5;PE=0;SR=5;ALG=PROD;AF=3.419e-05;NSAMP=1;MSQ=125.87;RECLASSIFIED;AC=1;AN=29246;NFAM=1
chr1	44450896	44450914	chr1	44452252	44452267	125845	2379.77	+	-	DEL	PASS	125845	N	<DEL>	.	.	.	SVTYPE=DEL;POS=44450905;SVLEN=-1353;END=44452258;STRANDS=+-:101;CIPOS=-9,9;CIEND=-6,9;CIPOS95=0,0;CIEND95=0,0;SU=101;PE=63;SR=38;ALG=PROD;AF=0.0001368;NSAMP=4;MSQ=381.34;AC=4;AN=29246;NFAM=4	.
chr1	44462775	44463301	chr1	44467507	44468139	125846	293843.0	+	-	BND	LOW	125846_1	N	N[chr1:44468135[	125846_2	N	]chr1:44462785]N	SVTYPE=BND;POS=44462785;STRANDS=+-:5;IMPRECISE;CIPOS=-10,516;CIEND=-627,5;CIPOS95=-2,146;CIEND95=-226,0;MATEID=125846_2;EVENT=125846;SU=5;PE=5;SR=0;ALG=PROD;AF=0.0914;NSAMP=2673;MSQ=66.61;RECLASSIFIED;AC=2673;AN=29246;NFAM=2556	SVTYPE=BND;POS=44468135;STRANDS=+-:5;IMPRECISE;CIPOS=-627,5;CIEND=-10,516;CIPOS95=-226,0;CIEND95=-2,146;MATEID=125846_1;EVENT=125846;SECONDARY;SU=5;PE=5;SR=0;ALG=PROD;AF=0.0914;NSAMP=2673;MSQ=66.61;RECLASSIFIED;AC=2673;AN=29246;NFAM=2556
chr1	44468105	44468163	chrX	708777	708835	17087	97564.6	-	+	BND	LOW	17087_1	N	]chrX:708806]N	17087_2	N	N[chr1:44468136[	SVTYPE=BND;POS=44468136;STRANDS=-+:4;IMPRECISE;CIPOS=-30,28;CIEND=-29,29;CIPOS95=-1,1;CIEND95=-1,1;MATEID=17087_2;EVENT=17087;SU=4;PE=1;SR=3;ALG=PROD;AF=0.04154;NSAMP=1215;MSQ=49.93;AC=1215;AN=29246;NFAM=1184	SVTYPE=BND;POS=708806;STRANDS=-+:4;IMPRECISE;CIPOS=-29,29;CIEND=-30,28;CIPOS95=-1,1;CIEND95=-1,1;MATEID=17087_1;EVENT=17087;SECONDARY;SU=4;PE=1;SR=3;ALG=PROD;AF=0.04154;NSAMP=1215;MSQ=49.93;AC=1215;AN=29246;NFAM=1184
chr1	44471142	44471193	chr1	44471203	44471254	125847	326.62	+	-	BND	LOW	125847_1	N	N[chr1:44471230[	125847_2	N	]chr1:44471168]N	SVTYPE=BND;POS=44471168;STRANDS=+-:11;CIPOS=-26,25;CIEND=-26,25;CIPOS95=0,0;CIEND95=0,0;MATEID=125847_2;EVENT=125847;SU=11;PE=0;SR=11;ALG=PROD;AF=6.839e-05;NSAMP=2;MSQ=163.31;RECLASSIFIED;AC=2;AN=29246;NFAM=1	SVTYPE=BND;POS=44471230;STRANDS=+-:11;CIPOS=-26,25;CIEND=-26,25;CIPOS95=0,0;CIEND95=0,0;MATEID=125847_1;EVENT=125847;SECONDARY;SU=11;PE=0;SR=11;ALG=PROD;AF=6.839e-05;NSAMP=2;MSQ=163.31;RECLASSIFIED;AC=2;AN=29246;NFAM=1
chr1	44487657	44487695	chr1	44488417	44488432	544217	18.16	+	+	INV	LOW	544217	N	<INV>	.	.	.	SVTYPE=INV;POS=44487667;SVLEN=760;END=44488427;STRANDS=++:3,--:2;IMPRECISE;CIPOS=-10,28;CIEND=-10,5;CIPOS95=-1,19;CIEND95=-3,3;SU=5;PE=5;SR=0;ALG=PROD;AF=3.419e-05;NSAMP=1;MSQ=17.85;AC=1;AN=29246;NFAM=1	.
chr1	44488155	44488162	chr1	205297629	205297647	125848	3886.93	+	-	BND	LOW	125848_1	N	N[chr1:205297640[	125848_2	N	]chr1:44488155]N	SVTYPE=BND;POS=44488155;STRANDS=+-:4;IMPRECISE;CIPOS=0,7;CIEND=-10,8;CIPOS95=0,7;CIEND95=-1,0;MATEID=125848_2;EVENT=125848;SU=4;PE=0;SR=4;ALG=PROD;AF=0.004548;NSAMP=133;MSQ=19.98;RECLASSIFIED;AC=133;AN=29246;NFAM=133	SVTYPE=BND;POS=205297640;STRANDS=+-:4;IMPRECISE;CIPOS=-10,8;CIEND=0,7;CIPOS95=-1,0;CIEND95=0,7;MATEID=125848_1;EVENT=125848;SECONDARY;SU=4;PE=0;SR=4;ALG=PROD;AF=0.004548;NSAMP=133;MSQ=19.98;RECLASSIFIED;AC=133;AN=29246;NFAM=133
chr1	44499761	44499761	chr1	44501521	44501521	456447	54204.4	-	+	BND	LOW	456447_1	N	]chr1:44501521]N	456447_2	N	N[chr1:44499762[	SVTYPE=BND;POS=44499762;STRANDS=-+:4874;CIPOS=0,0;CIEND=0,0;CIPOS95=0,0;CIEND95=0,0;MATEID=456447_2;EVENT=456447;SU=4874;PE=1216;SR=3658;ALG=PROD;AF=0.02667;NSAMP=777;MSQ=59.75;RECLASSIFIED;AC=780;AN=29246;NFAM=763	SVTYPE=BND;POS=44501521;STRANDS=-+:4874;CIPOS=0,0;CIEND=0,0;CIPOS95=0,0;CIEND95=0,0;MATEID=456447_1;EVENT=456447;SECONDARY;SU=4874;PE=1216;SR=3658;ALG=PROD;AF=0.02667;NSAMP=777;MSQ=59.75;RECLASSIFIED;AC=780;AN=29246;NFAM=763
chr1	44499814	44499814	chr1	44501606	44501606	125849	112794.0	+	-	BND	LOW	125849_1	N	N[chr1:44501607[	125849_2	N	]chr1:44499814]N	SVTYPE=BND;POS=44499814;STRANDS=+-:8025;CIPOS=0,0;CIEND=0,0;CIPOS95=0,0;CIEND95=0,0;MATEID=125849_2;EVENT=125849;SU=8025;PE=928;SR=7097;ALG=PROD;AF=0.02681;NSAMP=784;MSQ=121.01;RECLASSIFIED;AC=784;AN=29246;NFAM=767	SVTYPE=BND;POS=44501607;STRANDS=+-:8025;CIPOS=0,0;CIEND=0,0;CIPOS95=0,0;CIEND95=0,0;MATEID=125849_1;EVENT=125849;SECONDARY;SU=8025;PE=928;SR=7097;ALG=PROD;AF=0.02681;NSAMP=784;MSQ=121.01;RECLASSIFIED;AC=784;AN=29246;NFAM=767
chr1	44501944	44502003	chr1	44503022	44503081	125850	1561.37	+	-	DEL	PASS	125850	N	<DEL>	.	.	.	SVTYPE=DEL;POS=44501974;SVLEN=-1078;END=44503052;STRANDS=+-:66;CIPOS=-30,29;CIEND=-30,29;CIPOS95=0,0;CIEND95=0,0;SU=66;PE=32;SR=34;ALG=PROD;AF=0.0001026;NSAMP=3;MSQ=520.46;AC=3;AN=29246;NFAM=3	.
chr1	44507868	44507871	chr1	44509192	44509196	125851	524.44	+	-	DEL	PASS	125851	N	<DEL>	.	.	.	SVTYPE=DEL;POS=44507870;SVLEN=-1325;END=44509195;STRANDS=+-:27;CIPOS=-2,1;CIEND=-3,1;CIPOS95=0,0;CIEND95=0,0;SU=27;PE=15;SR=12;ALG=PROD;AF=3.419e-05;NSAMP=1;MSQ=524.44;AC=1;AN=29246;NFAM=1	.
chr1	44510139	44510197	chr1	44510684	44510739	125852	627.33	+	-	DEL	PASS	125852	N	<DEL>	.	.	.	SVTYPE=DEL;POS=44510168;SVLEN=-546;END=44510714;STRANDS=+-:24;CIPOS=-29,29;CIEND=-30,25;CIPOS95=0,0;CIEND95=0,0;SU=24;PE=13;SR=11;ALG=PROD;AF=6.839e-05;NSAMP=2;MSQ=313.1;AC=2;AN=29246;NFAM=2	.
chr1	44527934	44527951	chr1	44528622	44528639	544218	261.65	+	+	BND	LOW	544218_1	N	N]chr1:44528631]	544218_2	N	N]chr1:44527942]	SVTYPE=BND;POS=44527942;STRANDS=++:4;IMPRECISE;CIPOS=-8,9;CIEND=-9,8;CIPOS95=0,1;CIEND95=0,1;MATEID=544218_2;EVENT=544218;SU=4;PE=0;SR=4;ALG=PROD;AF=0.0002393;NSAMP=7;MSQ=30.29;AC=7;AN=29246;NFAM=7	SVTYPE=BND;POS=44528631;STRANDS=++:4;IMPRECISE;CIPOS=-9,8;CIEND=-8,9;CIPOS95=0,1;CIEND95=0,1;MATEID=544218_1;EVENT=544218;SECONDARY;SU=4;PE=0;SR=4;ALG=PROD;AF=0.0002393;NSAMP=7;MSQ=30.29;AC=7;AN=29246;NFAM=7
chr1	44528282	44528297	chr1	44528620	44528636	456448	3010.27	-	+	BND	LOW	456448_1	N	]chr1:44528628]N	456448_2	N	N[chr1:44528292[	SVTYPE=BND;POS=44528292;STRANDS=-+:44;CIPOS=-9,6;CIEND=-8,8;CIPOS95=0,0;CIEND95=0,0;MATEID=456448_2;EVENT=456448;SU=44;PE=18;SR=26;ALG=PROD;AF=0.003761;NSAMP=110;MSQ=12.84;RECLASSIFIED;AC=110;AN=29246;NFAM=110	SVTYPE=BND;POS=44528628;STRANDS=-+:44;CIPOS=-8,8;CIEND=-9,6;CIPOS95=0,0;CIEND95=0,0;MATEID=456448_1;EVENT=456448;SECONDARY;SU=44;PE=18;SR=26;ALG=PROD;AF=0.003761;NSAMP=110;MSQ=12.84;RECLASSIFIED;AC=110;AN=29246;NFAM=110
chr1	44545192	44545199	chr1	44545868	44545873	125853	5151.9	+	-	DEL	PASS	125853	N	<DEL>	.	.	.	SVTYPE=DEL;POS=44545196;SVLEN=-676;END=44545872;STRANDS=+-:189;CIPOS=-4,3;CIEND=-4,1;CIPOS95=0,0;CIEND95=0,0;SU=189;PE=125;SR=64;ALG=PROD;AF=0.0002735;NSAMP=8;MSQ=576.19;AC=8;AN=29246;NFAM=7	.
chr1	44546057	44546074	chr1	44552973	44552990	125854	41.76	+	-	DEL	PASS	125854	N	<DEL>	.	.	.	SVTYPE=DEL;POS=44546066;SVLEN=-6916;END=44552982;STRANDS=+-:4;CIPOS=-9,8;CIEND=-9,8;CIPOS95=0,0;CIEND95=0,0;SU=4;PE=0;SR=4;ALG=PROD;AF=3.419e-05;NSAMP=1;MSQ=41.76;AC=1;AN=29246;NFAM=1	.
chr1	44549348	44549903	chr1	44552442	44552991	125855	302.64	+	-	DEL	PASS	125855	N	<DEL>	.	.	.	SVTYPE=DEL;POS=44549358;SVLEN=-3624;END=44552982;STRANDS=+-:11;IMPRECISE;CIPOS=-10,545;CIEND=-540,9;CIPOS95=0,72;CIEND95=-68,0;SU=11;PE=11;SR=0;ALG=PROD;AF=3.419e-05;NSAMP=1;MSQ=302.64;AC=1;AN=29246;NFAM=1	.
chr1	44555605	44555642	chr1	44556510	44556592	125857	337129.0	+	-	DEL	PASS	125857	N	<DEL>	.	.	.	SVTYPE=DEL;POS=44555623;SVLEN=-960;END=44556583;STRANDS=+-:7441;CIPOS=-18,19;CIEND=-73,9;CIPOS95=0,0;CIEND95=0,0;SU=7441;PE=7441;SR=0;ALG=PROD;AF=0.03874;NSAMP=1083;MSQ=195.91;MEDGQR=3.04;Q10GQR=2.66;AC=1133;AN=29246;NFAM=1048	.
chr1	44562196	44562215	chr1	44562319	44562338	125858	266.77	+	-	DEL	PASS	125858	N	<DEL>	.	.	.	SVTYPE=DEL;POS=44562206;SVLEN=-123;END=44562329;STRANDS=+-:8;CIPOS=-10,9;CIEND=-10,9;CIPOS95=0,0;CIEND95=0,0;SU=8;PE=0;SR=8;ALG=PROD;AF=3.419e-05;NSAMP=1;MSQ=266.7;AC=1;AN=29246;NFAM=1	.
chr1	44563667	44563723	chr1	44563761	44563810	125859	922.77	+	-	BND	LOW	125859_1	N	N[chr1:44563787[	125859_2	N	]chr1:44563697]N	SVTYPE=BND;POS=44563697;STRANDS=+-:42;CIPOS=-30,26;CIEND=-25,24;CIPOS95=0,0;CIEND95=0,0;MATEID=125859_2;EVENT=125859;SU=42;PE=1;SR=41;ALG=PROD;AF=3.419e-05;NSAMP=1;MSQ=125.74;RECLASSIFIED;AC=1;AN=29246;NFAM=1	SVTYPE=BND;POS=44563787;STRANDS=+-:42;CIPOS=-25,24;CIEND=-30,26;CIPOS95=0,0;CIEND95=0,0;MATEID=125859_1;EVENT=125859;SECONDARY;SU=42;PE=1;SR=41;ALG=PROD;AF=3.419e-05;NSAMP=1;MSQ=125.74;RECLASSIFIED;AC=1;AN=29246;NFAM=1
chr1	44568257	44568276	chr1	44568330	44568349	125860	200.82	+	-	BND	LOW	125860_1	N	N[chr1:44568341[	125860_2	N	]chr1:44568267]N	SVTYPE=BND;POS=44568267;STRANDS=+-:8;CIPOS=-10,9;CIEND=-10,9;CIPOS95=0,0;CIEND95=0,0;MATEID=125860_2;EVENT=125860;SU=8;PE=0;SR=8;ALG=PROD;AF=3.419e-05;NSAMP=1;MSQ=200.82;RECLASSIFIED;AC=1;AN=29246;NFAM=1	SVTYPE=BND;POS=44568341;STRANDS=+-:8;CIPOS=-10,9;CIEND=-10,9;CIPOS95=0,0;CIEND95=0,0;MATEID=125860_1;EVENT=125860;SECONDARY;SU=8;PE=0;SR=8;ALG=PROD;AF=3.419e-05;NSAMP=1;MSQ=200.82;RECLASSIFIED;AC=1;AN=29246;NFAM=1
chr1	44577960	44577960	chr1	44578051	44578051	125861	34485.9	+	-	BND	PASS	125861_1	N	N[chr1:44578052[	125861_2	N	]chr1:44577960]N	SVTYPE=BND;POS=44577960;STRANDS=+-:1167;CIPOS=0,0;CIEND=0,0;CIPOS95=0,0;CIEND95=0,0;MATEID=125861_2;EVENT=125861;SU=1167;PE=5;SR=1162;ALG=PROD;AF=0.002325;NSAMP=68;MSQ=258.26;RECLASSIFIED;AC=68;AN=29246;NFAM=64	SVTYPE=BND;POS=44578052;STRANDS=+-:1167;CIPOS=0,0;CIEND=0,0;CIPOS95=0,0;CIEND95=0,0;MATEID=125861_1;EVENT=125861;SECONDARY;SU=1167;PE=5;SR=1162;ALG=PROD;AF=0.002325;NSAMP=68;MSQ=258.26;RECLASSIFIED;AC=68;AN=29246;NFAM=64
chr1	44583206	44583223	chr11	39348592	39348609	1561	294.39	-	-	BND	LOW	1561_1	N	[chr11:39348602[N	1561_2	N	[chr1:44583216[N	SVTYPE=BND;POS=44583216;STRANDS=--:4;CIPOS=-9,8;CIEND=-9,8;CIPOS95=0,0;CIEND95=0,0;MATEID=1561_2;EVENT=1561;SU=4;PE=0;SR=4;ALG=PROD;AF=0.0005471;NSAMP=16;MSQ=15.71;AC=16;AN=29246;NFAM=16	SVTYPE=BND;POS=39348602;STRANDS=--:4;CIPOS=-9,8;CIEND=-9,8;CIPOS95=0,0;CIEND95=0,0;MATEID=1561_1;EVENT=1561;SECONDARY;SU=4;PE=0;SR=4;ALG=PROD;AF=0.0005471;NSAMP=16;MSQ=15.71;AC=16;AN=29246;NFAM=16
chr1	44591876	44591919	chr1	44592144	44592193	125862	1206.14	+	-	BND	PASS	125862_1	N	N[chr1:44592170[	125862_2	N	]chr1:44591898]N	SVTYPE=BND;POS=44591898;STRANDS=+-:23;CIPOS=-22,21;CIEND=-25,24;CIPOS95=0,0;CIEND95=0,0;MATEID=125862_2;EVENT=125862;SU=23;PE=1;SR=22;ALG=PROD;AF=3.419e-05;NSAMP=1;MSQ=23.81;RECLASSIFIED;AC=1;AN=29246;NFAM=1	SVTYPE=BND;POS=44592170;STRANDS=+-:23;CIPOS=-25,24;CIEND=-22,21;CIPOS95=0,0;CIEND95=0,0;MATEID=125862_1;EVENT=125862;SECONDARY;SU=23;PE=1;SR=22;ALG=PROD;AF=3.419e-05;NSAMP=1;MSQ=23.81;RECLASSIFIED;AC=1;AN=29246;NFAM=1
chr1	44593701	44593720	chr1	44594041	44594060	125863	268.7	+	-	BND	LOW	125863_1	N	N[chr1:44594052[	125863_2	N	]chr1:44593711]N	SVTYPE=BND;POS=44593711;STRANDS=+-:5;CIPOS=-10,9;CIEND=-10,9;CIPOS95=0,0;CIEND95=0,0;MATEID=125863_2;EVENT=125863;SU=5;PE=0;SR=5;ALG=PROD;AF=0.0004103;NSAMP=12;MSQ=19.39;RECLASSIFIED;AC=12;AN=29246;NFAM=12	SVTYPE=BND;POS=44594052;STRANDS=+-:5;CIPOS=-10,9;CIEND=-10,9;CIPOS95=0,0;CIEND95=0,0;MATEID=125863_1;EVENT=125863;SECONDARY;SU=5;PE=0;SR=5;ALG=PROD;AF=0.0004103;NSAMP=12;MSQ=19.39;RECLASSIFIED;AC=12;AN=29246;NFAM=12
chr1	44597486	44597505	chr1	115608260	115608278	125864	571312.0	+	-	BND	LOW	125864_1	N	N[chr1:115608271[	125864_2	N	]chr1:44597496]N	SVTYPE=BND;POS=44597496;STRANDS=+-:4;IMPRECISE;CIPOS=-10,9;CIEND=-10,8;CIPOS95=-1,1;CIEND95=-1,0;MATEID=125864_2;EVENT=125864;SU=4;PE=1;SR=3;ALG=PROD;AF=0.305;NSAMP=7098;MSQ=48.16;RECLASSIFIED;AC=8920;AN=29246;NFAM=6658	SVTYPE=BND;POS=115608271;STRANDS=+-:4;IMPRECISE;CIPOS=-10,8;CIEND=-10,9;CIPOS95=-1,0;CIEND95=-1,1;MATEID=125864_1;EVENT=125864;SECONDARY;SU=4;PE=1;SR=3;ALG=PROD;AF=0.305;NSAMP=7098;MSQ=48.16;RECLASSIFIED;AC=8920;AN=29246;NFAM=6658
chr1	44597501	44597516	chr6	128633415	128633434	13968	310.96	+	+	BND	LOW	13968_1	N	N]chr6:128633425]	13968_2	N	N]chr1:44597511]	SVTYPE=BND;POS=44597511;STRANDS=++:5;IMPRECISE;CIPOS=-10,5;CIEND=-10,9;CIPOS95=-3,0;CIEND95=0,0;MATEID=13968_2;EVENT=13968;SU=5;PE=0;SR=5;ALG=PROD;AF=0.0004787;NSAMP=14;MSQ=20.07;AC=14;AN=29246;NFAM=14	SVTYPE=BND;POS=128633425;STRANDS=++:5;IMPRECISE;CIPOS=-10,9;CIEND=-10,5;CIPOS95=0,0;CIEND95=-3,0;MATEID=13968_1;EVENT=13968;SECONDARY;SU=5;PE=0;SR=5;ALG=PROD;AF=0.0004787;NSAMP=14;MSQ=20.07;AC=14;AN=29246;NFAM=14
chr1	44601801	44601820	chr1	113068228	113068267	544219	1494.21	-	-	BND	PASS	544219_1	N	[chr1:113068259[N	544219_2	N	[chr1:44601812[N	SVTYPE=BND;POS=44601812;STRANDS=--:98;CIPOS=-10,9;CIEND=-30,9;CIPOS95=0,0;CIEND95=0,0;MATEID=544219_2;EVENT=544219;SU=98;PE=64;SR=34;ALG=PROD;AF=3.419e-05;NSAMP=1;MSQ=275.46;AC=1;AN=29246;NFAM=1	SVTYPE=BND;POS=113068259;STRANDS=--:98;CIPOS=-30,9;CIEND=-10,9;CIPOS95=0,0;CIEND95=0,0;MATEID=544219_1;EVENT=544219;SECONDARY;SU=98;PE=64;SR=34;ALG=PROD;AF=3.419e-05;NSAMP=1;MSQ=275.46;AC=1;AN=29246;NFAM=1
chr1	44621476	44621481	chr1	44625186	44625190	125866	461.51	+	-	DEL	PASS	125866	N	<DEL>	.	.	.	SVTYPE=DEL;POS=44621479;SVLEN=-3710;END=44625189;STRANDS=+-:21;CIPOS=-3,2;CIEND=-3,1;CIPOS95=0,0;CIEND95=0,0;SU=21;PE=11;SR=10;ALG=PROD;AF=3.419e-05;NSAMP=1;MSQ=461.51;AC=1;AN=29246;NFAM=1	.
chr1	44639421	44639918	chr19	28533759	28534124	6348	101.97	-	-	BND	LOW	6348_1	N	[chr19:28534096[N	6348_2	N	[chr1:44639890[N	SVTYPE=BND;POS=44639890;STRANDS=--:16;IMPRECISE;CIPOS=-468,29;CIEND=-336,29;CIPOS95=-107,29;CIEND95=-55,29;MATEID=6348_2;EVENT=6348;SU=16;PE=16;SR=0;ALG=PROD;AF=0.0001368;NSAMP=4;MSQ=24.62;AC=4;AN=29246;NFAM=4	SVTYPE=BND;POS=28534096;STRANDS=--:16;IMPRECISE;CIPOS=-336,29;CIEND=-468,29;CIPOS95=-55,29;CIEND95=-107,29;MATEID=6348_1;EVENT=6348;SECONDARY;SU=16;PE=16;SR=0;ALG=PROD;AF=0.0001368;NSAMP=4;MSQ=24.62;AC=4;AN=29246;NFAM=4
chr1	44639994	44640495	chr19	28533993	28534358	6349	13.36	+	+	BND	LOW	6349_1	N	N]chr19:28534023]	6349_2	N	N]chr1:44640024]	SVTYPE=BND;POS=44640024;STRANDS=++:4;IMPRECISE;CIPOS=-30,471;CIEND=-30,335;CIPOS95=-30,126;CIEND95=-30,102;MATEID=6349_2;EVENT=6349;SU=4;PE=4;SR=0;ALG=PROD;AF=3.419e-05;NSAMP=1;MSQ=6.83;AC=1;AN=29246;NFAM=1	SVTYPE=BND;POS=28534023;STRANDS=++:4;IMPRECISE;CIPOS=-30,335;CIEND=-30,471;CIPOS95=-30,102;CIEND95=-30,126;MATEID=6349_1;EVENT=6349;SECONDARY;SU=4;PE=4;SR=0;ALG=PROD;AF=3.419e-05;NSAMP=1;MSQ=6.83;AC=1;AN=29246;NFAM=1
chr1	44660692	44660709	chr1	44668142	44668159	125867	57.46	+	-	BND	LOW	125867_1	N	N[chr1:44668152[	125867_2	N	]chr1:44660701]N	SVTYPE=BND;POS=44660701;STRANDS=+-:4;CIPOS=-9,8;CIEND=-9,8;CIPOS95=0,0;CIEND95=0,0;MATEID=125867_2;EVENT=125867;SU=4;PE=0;SR=4;ALG=PROD;AF=6.839e-05;NSAMP=2;MSQ=20.83;RECLASSIFIED;AC=2;AN=29246;NFAM=2	SVTYPE=BND;POS=44668152;STRANDS=+-:4;CIPOS=-9,8;CIEND=-9,8;CIPOS95=0,0;CIEND95=0,0;MATEID=125867_1;EVENT=125867;SECONDARY;SU=4;PE=0;SR=4;ALG=PROD;AF=6.839e-05;NSAMP=2;MSQ=20.83;RECLASSIFIED;AC=2;AN=29246;NFAM=2
chr1	44689196	44689413	chr1	44694161	44694575	125869	527.45	+	-	DEL	PASS	125869	N	<DEL>	.	.	.	SVTYPE=DEL;POS=44689204;SVLEN=-5362;END=44694566;STRANDS=+-:21;IMPRECISE;CIPOS=-8,209;CIEND=-405,9;CIPOS95=0,35;CIEND95=-48,2;SU=21;PE=21;SR=0;ALG=PROD;AF=3.419e-05;NSAMP=1;MSQ=527.45;AC=1;AN=29246;NFAM=1	.
chr1	44689675	44690121	chr1	44691201	44691686	456451	54.59	-	+	DUP	PASS	456451	N	<DUP>	.	.	.	SVTYPE=DUP;POS=44690112;SVLEN=1099;END=44691211;STRANDS=-+:9;IMPRECISE;CIPOS=-437,9;CIEND=-10,475;CIPOS95=-79,1;CIEND95=-1,82;SU=9;PE=9;SR=0;ALG=PROD;AF=3.419e-05;NSAMP=1;MSQ=47.68;AC=1;AN=29246;NFAM=1	.
chr1	44699120	44699359	chr1	44700174	44700403	125871	2681.37	+	-	DEL	PASS	125871	N	<DEL>	.	.	.	SVTYPE=DEL;POS=44699131;SVLEN=-1260;END=44700391;STRANDS=+-:119;IMPRECISE;CIPOS=-11,228;CIEND=-217,12;CIPOS95=-11,11;CIEND95=-7,7;SU=119;PE=119;SR=0;ALG=PROD;AF=3.419e-05;NSAMP=1;MSQ=212.46;AC=1;AN=29246;NFAM=1	.
chr1	44699242	44699424	chr1	44699879	44700246	544220	16.75	+	+	INV	LOW	544220	N	<INV>	.	.	.	SVTYPE=INV;POS=44699252;SVLEN=637;END=44699889;STRANDS=++:3,--:1;IMPRECISE;CIPOS=-10,172;CIEND=-10,357;CIPOS95=-2,81;CIEND95=-2,116;SU=4;PE=4;SR=0;ALG=PROD;AF=3.419e-05;NSAMP=1;MSQ=12.11;AC=1;AN=29246;NFAM=1	.
chr1	44702100	44702544	chr1	44765896	44766308	456452	68.94	-	+	DUP	PASS	456452	N	<DUP>	.	.	.	SVTYPE=DUP;POS=44702539;SVLEN=63367;END=44765906;STRANDS=-+:7;IMPRECISE;CIPOS=-439,5;CIEND=-10,402;CIPOS95=-97,0;CIEND95=-1,72;SU=7;PE=7;SR=0;ALG=PROD;AF=3.419e-05;NSAMP=1;MSQ=68.15;AC=1;AN=29246;NFAM=1	.
chr1	44709009	44709571	chr1	44710390	44710921	456453	1088.94	-	+	DUP	PASS	456453	N	<DUP>	.	.	.	SVTYPE=DUP;POS=44709412;SVLEN=1039;END=44710451;STRANDS=-+:116;IMPRECISE;CIPOS=-403,159;CIEND=-61,470;CIPOS95=-121,121;CIEND95=-61,159;SU=116;PE=116;SR=0;ALG=SUM;AF=0.0002393;NSAMP=6;MSQ=105.4;AC=7;AN=29246;NFAM=6	.
chr1	44709404	44709955	chr1	44709891	44710542	125872	14879.0	+	-	BND	LOW	125872_1	N	N[chr1:44710514[	125872_2	N	]chr1:44709502]N	SVTYPE=BND;POS=44709502;STRANDS=+-:11;IMPRECISE;CIPOS=-98,453;CIEND=-622,29;CIPOS95=-83,83;CIEND95=-175,29;MATEID=125872_2;EVENT=125872;SU=11;PE=11;SR=0;ALG=SUM;AF=0.002017;NSAMP=59;MSQ=142.29;RECLASSIFIED;AC=59;AN=29246;NFAM=57	SVTYPE=BND;POS=44710514;STRANDS=+-:11;IMPRECISE;CIPOS=-622,29;CIEND=-98,453;CIPOS95=-175,29;CIEND95=-83,83;MATEID=125872_1;EVENT=125872;SECONDARY;SU=11;PE=11;SR=0;ALG=SUM;AF=0.002017;NSAMP=59;MSQ=142.29;RECLASSIFIED;AC=59;AN=29246;NFAM=57
chr1	44709493	44710075	chr1	44719594	44720069	125873	89.67	+	-	DEL	PASS	125873	N	<DEL>	.	.	.	SVTYPE=DEL;POS=44709503;SVLEN=-10557;END=44720060;STRANDS=+-:4;IMPRECISE;CIPOS=-10,572;CIEND=-466,9;CIPOS95=-1,197;CIEND95=-148,2;SU=4;PE=4;SR=0;ALG=PROD;AF=3.419e-05;NSAMP=1;MSQ=89.67;AC=1;AN=29246;NFAM=1	.
chr1	44712777	44712793	chr1	44712900	44712917	125874	4.64	+	-	BND	LOW	125874_1	N	N[chr1:44712910[	125874_2	N	]chr1:44712787]N	SVTYPE=BND;POS=44712787;STRANDS=+-:4;IMPRECISE;CIPOS=-10,6;CIEND=-9,8;CIPOS95=-1,0;CIEND95=0,0;MATEID=125874_2;EVENT=125874;SU=4;PE=0;SR=4;ALG=PROD;AF=3.419e-05;NSAMP=1;MSQ=4.64;RECLASSIFIED;AC=1;AN=29246;NFAM=1	SVTYPE=BND;POS=44712910;STRANDS=+-:4;IMPRECISE;CIPOS=-9,8;CIEND=-10,6;CIPOS95=0,0;CIEND95=-1,0;MATEID=125874_1;EVENT=125874;SECONDARY;SU=4;PE=0;SR=4;ALG=PROD;AF=3.419e-05;NSAMP=1;MSQ=4.64;RECLASSIFIED;AC=1;AN=29246;NFAM=1
chr1	44718980	44719433	chr1	44719710	44720169	125875	1090.27	+	-	DEL	PASS	125875	N	<DEL>	.	.	.	SVTYPE=DEL;POS=44719011;SVLEN=-1116;END=44720127;STRANDS=+-:55;IMPRECISE;CIPOS=-31,422;CIEND=-417,42;CIPOS95=-31,63;CIEND95=-90,42;SU=55;PE=55;SR=0;ALG=PROD;AF=0.0001368;NSAMP=4;MSQ=272.57;AC=4;AN=29246;NFAM=2	.
chr1	44721832	44721844	chr10	121977583	121977602	611	101.35	-	+	BND	LOW	611_1	N	]chr10:121977593]N	611_2	N	N[chr1:44721839[	SVTYPE=BND;POS=44721839;STRANDS=-+:6;IMPRECISE;CIPOS=-6,6;CIEND=-10,9;CIPOS95=0,1;CIEND95=0,0;MATEID=611_2;EVENT=611;SU=6;PE=2;SR=4;ALG=PROD;AF=3.419e-05;NSAMP=1;MSQ=95.68;AC=1;AN=29246;NFAM=1	SVTYPE=BND;POS=121977593;STRANDS=-+:6;IMPRECISE;CIPOS=-10,9;CIEND=-6,6;CIPOS95=0,0;CIEND95=0,1;MATEID=611_1;EVENT=611;SECONDARY;SU=6;PE=2;SR=4;ALG=PROD;AF=3.419e-05;NSAMP=1;MSQ=95.68;AC=1;AN=29246;NFAM=1
chr1	44721848	44721857	chr10	57930316	57930325	406	6.68	-	+	BND	LOW	406_1	N	]chr10:57930321]N	406_2	N	N[chr1:44721854[	SVTYPE=BND;POS=44721854;STRANDS=-+:7;CIPOS=-5,4;CIEND=-5,4;CIPOS95=0,0;CIEND95=0,0;MATEID=406_2;EVENT=406;SU=7;PE=0;SR=7;ALG=PROD;AF=3.419e-05;NSAMP=1;MSQ=6.68;AC=1;AN=29246;NFAM=1	SVTYPE=BND;POS=57930321;STRANDS=-+:7;CIPOS=-5,4;CIEND=-5,4;CIPOS95=0,0;CIEND95=0,0;MATEID=406_1;EVENT=406;SECONDARY;SU=7;PE=0;SR=7;ALG=PROD;AF=3.419e-05;NSAMP=1;MSQ=6.68;AC=1;AN=29246;NFAM=1
chr1	44721848	44721865	chr1	238470817	238470834	456455	35.95	-	+	BND	LOW	456455_1	N	]chr1:238470826]N	456455_2	N	N[chr1:44721858[	SVTYPE=BND;POS=44721858;STRANDS=-+:4;CIPOS=-9,8;CIEND=-9,8;CIPOS95=0,0;CIEND95=0,0;MATEID=456455_2;EVENT=456455;SU=4;PE=0;SR=4;ALG=PROD;AF=6.839e-05;NSAMP=2;MSQ=17.97;RECLASSIFIED;AC=2;AN=29246;NFAM=1	SVTYPE=BND;POS=238470826;STRANDS=-+:4;CIPOS=-9,8;CIEND=-9,8;CIPOS95=0,0;CIEND95=0,0;MATEID=456455_1;EVENT=456455;SECONDARY;SU=4;PE=0;SR=4;ALG=PROD;AF=6.839e-05;NSAMP=2;MSQ=17.97;RECLASSIFIED;AC=2;AN=29246;NFAM=1
chr1	44721894	44721911	chr1	238470794	238470811	125876	74.27	+	-	BND	LOW	125876_1	N	N[chr1:238470804[	125876_2	N	]chr1:44721903]N	SVTYPE=BND;POS=44721903;STRANDS=+-:4;CIPOS=-9,8;CIEND=-9,8;CIPOS95=0,0;CIEND95=0,0;MATEID=125876_2;EVENT=125876;SU=4;PE=0;SR=4;ALG=PROD;AF=6.839e-05;NSAMP=2;MSQ=37.14;RECLASSIFIED;AC=2;AN=29246;NFAM=1	SVTYPE=BND;POS=238470804;STRANDS=+-:4;CIPOS=-9,8;CIEND=-9,8;CIPOS95=0,0;CIEND95=0,0;MATEID=125876_1;EVENT=125876;SECONDARY;SU=4;PE=0;SR=4;ALG=PROD;AF=6.839e-05;NSAMP=2;MSQ=37.14;RECLASSIFIED;AC=2;AN=29246;NFAM=1
chr1	44729816	44730183	chr1	44734021	44734207	125877	152.86	+	-	DEL	PASS	125877	N	<DEL>	.	.	.	SVTYPE=DEL;POS=44729826;SVLEN=-4372;END=44734198;STRANDS=+-:8;IMPRECISE;CIPOS=-10,357;CIEND=-177,9;CIPOS95=-2,110;CIEND95=-74,2;SU=8;PE=8;SR=0;ALG=PROD;AF=3.419e-05;NSAMP=1;MSQ=152.86;AC=1;AN=29246;NFAM=1	.
chr1	44734232	44734291	chr1	44734412	44734471	125878	43.84	+	-	BND	LOW	125878_1	N	N[chr1:44734443[	125878_2	N	]chr1:44734262]N	SVTYPE=BND;POS=44734262;STRANDS=+-:10;CIPOS=-30,29;CIEND=-30,29;CIPOS95=0,0;CIEND95=0,0;MATEID=125878_2;EVENT=125878;SU=10;PE=0;SR=10;ALG=PROD;AF=0.0001026;NSAMP=3;MSQ=13.73;RECLASSIFIED;AC=3;AN=29246;NFAM=3	SVTYPE=BND;POS=44734443;STRANDS=+-:10;CIPOS=-30,29;CIEND=-30,29;CIPOS95=0,0;CIEND95=0,0;MATEID=125878_1;EVENT=125878;SECONDARY;SU=10;PE=0;SR=10;ALG=PROD;AF=0.0001026;NSAMP=3;MSQ=13.73;RECLASSIFIED;AC=3;AN=29246;NFAM=3
chr1	44736361	44736850	chr1	44738555	44739022	125879	143.52	+	-	DEL	PASS	125879	N	<DEL>	.	.	.	SVTYPE=DEL;POS=44736371;SVLEN=-2642;END=44739013;STRANDS=+-:4;IMPRECISE;CIPOS=-10,479;CIEND=-458,9;CIPOS95=-1,159;CIEND95=-131,1;SU=4;PE=4;SR=0;ALG=PROD;AF=3.419e-05;NSAMP=1;MSQ=143.52;AC=1;AN=29246;NFAM=1	.
chr1	44738038	44738096	chr6	87736877	87736926	13722	10920.0	+	+	BND	LOW	13722_1	N	N]chr6:87736897]	13722_2	N	N]chr1:44738068]	SVTYPE=BND;POS=44738068;STRANDS=++:11;IMPRECISE;CIPOS=-30,28;CIEND=-20,29;CIPOS95=0,0;CIEND95=-1,1;MATEID=13722_2;EVENT=13722;SU=11;PE=5;SR=6;ALG=PROD;AF=0.01491;NSAMP=429;MSQ=14.74;AC=436;AN=29246;NFAM=425	SVTYPE=BND;POS=87736897;STRANDS=++:11;IMPRECISE;CIPOS=-20,29;CIEND=-30,28;CIPOS95=-1,1;CIEND95=0,0;MATEID=13722_1;EVENT=13722;SECONDARY;SU=11;PE=5;SR=6;ALG=PROD;AF=0.01491;NSAMP=429;MSQ=14.74;AC=436;AN=29246;NFAM=425
chr1	44738052	44738056	chr6	87736819	87736823	13721	365409.0	-	-	BND	LOW	13721_1	N	[chr6:87736822[N	13721_2	N	[chr1:44738055[N	SVTYPE=BND;POS=44738055;STRANDS=--:350;CIPOS=-2,2;CIEND=-2,2;CIPOS95=0,0;CIEND95=0,0;MATEID=13721_2;EVENT=13721;SU=350;PE=0;SR=350;ALG=PROD;AF=0.2329;NSAMP=6762;MSQ=31.8;AC=6810;AN=29246;NFAM=6392	SVTYPE=BND;POS=87736822;STRANDS=--:350;CIPOS=-2,2;CIEND=-2,2;CIPOS95=0,0;CIEND95=0,0;MATEID=13721_1;EVENT=13721;SECONDARY;SU=350;PE=0;SR=350;ALG=PROD;AF=0.2329;NSAMP=6762;MSQ=31.8;AC=6810;AN=29246;NFAM=6392
chr1	44741167	44741421	chr1	44742210	44742484	125880	785.26	+	-	DEL	PASS	125880	N	<DEL>	.	.	.	SVTYPE=DEL;POS=44741197;SVLEN=-1258;END=44742455;STRANDS=+-:34;IMPRECISE;CIPOS=-30,224;CIEND=-245,29;CIPOS95=-17,17;CIEND95=-24,24;SU=34;PE=34;SR=0;ALG=PROD;AF=3.419e-05;NSAMP=1;MSQ=503.66;AC=1;AN=29246;NFAM=1	.
chr1	44753976	44754225	chr1	44756583	44756956	125882	70414.9	+	-	BND	LOW	125882_1	N	N[chr1:44756952[	125882_2	N	]chr1:44753984]N	SVTYPE=BND;POS=44753984;STRANDS=+-:12;IMPRECISE;CIPOS=-8,241;CIEND=-368,5;CIPOS95=0,57;CIEND95=-85,1;MATEID=125882_2;EVENT=125882;SU=12;PE=12;SR=0;ALG=PROD;AF=0.05293;NSAMP=1548;MSQ=27.07;RECLASSIFIED;AC=1548;AN=29246;NFAM=1517	SVTYPE=BND;POS=44756952;STRANDS=+-:12;IMPRECISE;CIPOS=-368,5;CIEND=-8,241;CIPOS95=-85,1;CIEND95=0,57;MATEID=125882_1;EVENT=125882;SECONDARY;SU=12;PE=12;SR=0;ALG=PROD;AF=0.05293;NSAMP=1548;MSQ=27.07;RECLASSIFIED;AC=1548;AN=29246;NFAM=1517
chr1	44761323	44761340	chr1	44761570	44761587	125883	41.23	+	-	BND	LOW	125883_1	N	N[chr1:44761580[	125883_2	N	]chr1:44761332]N	SVTYPE=BND;POS=44761332;STRANDS=+-:4;CIPOS=-9,8;CIEND=-9,8;CIPOS95=0,0;CIEND95=0,0;MATEID=125883_2;EVENT=125883;SU=4;PE=0;SR=4;ALG=PROD;AF=6.839e-05;NSAMP=2;MSQ=16.59;RECLASSIFIED;AC=2;AN=29246;NFAM=2	SVTYPE=BND;POS=44761580;STRANDS=+-:4;CIPOS=-9,8;CIEND=-9,8;CIPOS95=0,0;CIEND95=0,0;MATEID=125883_1;EVENT=125883;SECONDARY;SU=4;PE=0;SR=4;ALG=PROD;AF=6.839e-05;NSAMP=2;MSQ=16.59;RECLASSIFIED;AC=2;AN=29246;NFAM=2
chr1	44771473	44771492	chr1	44771873	44771892	125886	437.06	+	-	BND	LOW	125886_1	N	N[chr1:44771884[	125886_2	N	]chr1:44771483]N	SVTYPE=BND;POS=44771483;STRANDS=+-:5;CIPOS=-10,9;CIEND=-10,9;CIPOS95=0,0;CIEND95=0,0;MATEID=125886_2;EVENT=125886;SU=5;PE=0;SR=5;ALG=PROD;AF=0.0004787;NSAMP=14;MSQ=15.87;RECLASSIFIED;AC=14;AN=29246;NFAM=14	SVTYPE=BND;POS=44771884;STRANDS=+-:5;CIPOS=-10,9;CIEND=-10,9;CIPOS95=0,0;CIEND95=0,0;MATEID=125886_1;EVENT=125886;SECONDARY;SU=5;PE=0;SR=5;ALG=PROD;AF=0.0004787;NSAMP=14;MSQ=15.87;RECLASSIFIED;AC=14;AN=29246;NFAM=14
chr1	44776314	44776370	chr1	44776371	44776428	125887	959.26	+	-	BND	LOW	125887_1	N	N[chr1:44776401[	125887_2	N	]chr1:44776344]N	SVTYPE=BND;POS=44776344;STRANDS=+-:35;CIPOS=-30,26;CIEND=-29,28;CIPOS95=0,0;CIEND95=0,0;MATEID=125887_2;EVENT=125887;SU=35;PE=0;SR=35;ALG=PROD;AF=3.419e-05;NSAMP=1;MSQ=98.88;RECLASSIFIED;AC=1;AN=29246;NFAM=1	SVTYPE=BND;POS=44776401;STRANDS=+-:35;CIPOS=-29,28;CIEND=-30,26;CIPOS95=0,0;CIEND95=0,0;MATEID=125887_1;EVENT=125887;SECONDARY;SU=35;PE=0;SR=35;ALG=PROD;AF=3.419e-05;NSAMP=1;MSQ=98.88;RECLASSIFIED;AC=1;AN=29246;NFAM=1
chr1	44779270	44779287	chr1	44779393	44779410	125888	110.84	+	-	DEL	PASS	125888	N	<DEL>	.	.	.	SVTYPE=DEL;POS=44779279;SVLEN=-123;END=44779402;STRANDS=+-:4;CIPOS=-9,8;CIEND=-9,8;CIPOS95=0,0;CIEND95=0,0;SU=4;PE=0;SR=4;ALG=PROD;AF=3.419e-05;NSAMP=1;MSQ=110.84;AC=1;AN=29246;NFAM=1	.
chr1	44781699	44782001	chr1	44782486	44782781	456456	558.81	-	+	DUP	PASS	456456	N	<DUP>	.	.	.	SVTYPE=DUP;POS=44781992;SVLEN=504;END=44782496;STRANDS=-+:9;IMPRECISE;CIPOS=-293,9;CIEND=-10,285;CIPOS95=-82,2;CIEND95=-1,78;SU=9;PE=9;SR=0;ALG=PROD;AF=0.0005471;NSAMP=16;MSQ=11.27;AC=16;AN=29246;NFAM=16	.
chr1	44782529	44782546	chr1	44782759	44782776	125889	267.32	+	-	BND	LOW	125889_1	N	N[chr1:44782769[	125889_2	N	]chr1:44782538]N	SVTYPE=BND;POS=44782538;STRANDS=+-:4;CIPOS=-9,8;CIEND=-9,8;CIPOS95=0,0;CIEND95=0,0;MATEID=125889_2;EVENT=125889;SU=4;PE=0;SR=4;ALG=PROD;AF=0.0003077;NSAMP=9;MSQ=11.33;RECLASSIFIED;AC=9;AN=29246;NFAM=9	SVTYPE=BND;POS=44782769;STRANDS=+-:4;CIPOS=-9,8;CIEND=-9,8;CIPOS95=0,0;CIEND95=0,0;MATEID=125889_1;EVENT=125889;SECONDARY;SU=4;PE=0;SR=4;ALG=PROD;AF=0.0003077;NSAMP=9;MSQ=11.33;RECLASSIFIED;AC=9;AN=29246;NFAM=9
chr1	44783330	44783334	chr1	44785654	44785656	125890	14470.0	+	-	BND	PASS	125890_1	N	N[chr1:44785657[	125890_2	N	]chr1:44783332]N	SVTYPE=BND;POS=44783332;STRANDS=+-:656;CIPOS=-2,2;CIEND=-2,0;CIPOS95=0,0;CIEND95=0,0;MATEID=125890_2;EVENT=125890;SU=656;PE=378;SR=278;ALG=PROD;AF=0.0006839;NSAMP=20;MSQ=446.68;RECLASSIFIED;AC=20;AN=29246;NFAM=20	SVTYPE=BND;POS=44785657;STRANDS=+-:656;CIPOS=-2,0;CIEND=-2,2;CIPOS95=0,0;CIEND95=0,0;MATEID=125890_1;EVENT=125890;SECONDARY;SU=656;PE=378;SR=278;ALG=PROD;AF=0.0006839;NSAMP=20;MSQ=446.68;RECLASSIFIED;AC=20;AN=29246;NFAM=20
chr1	44787374	44787888	chr1	44791514	44791860	125891	380.61	+	-	DEL	PASS	125891	N	<DEL>	.	.	.	SVTYPE=DEL;POS=44787384;SVLEN=-4467;END=44791851;STRANDS=+-:13;IMPRECISE;CIPOS=-10,504;CIEND=-337,9;CIPOS95=0,110;CIEND95=-101,2;SU=13;PE=13;SR=0;ALG=PROD;AF=3.419e-05;NSAMP=1;MSQ=380.61;AC=1;AN=29246;NFAM=1	.
chr1	44789140	44789547	chr1	44792080	44792484	456457	390.16	-	+	DUP	PASS	456457	N	<DUP>	.	.	.	SVTYPE=DUP;POS=44789535;SVLEN=2575;END=44792110;STRANDS=-+:44;IMPRECISE;CIPOS=-395,12;CIEND=-30,374;CIPOS95=-36,12;CIEND95=-30,34;SU=44;PE=44;SR=0;ALG=PROD;AF=0.0001026;NSAMP=3;MSQ=28.11;AC=3;AN=29246;NFAM=3	.
chr1	44791982	44792372	chr1	44793959	44794256	125894	710.19	+	-	DEL	PASS	125894	N	<DEL>	.	.	.	SVTYPE=DEL;POS=44792012;SVLEN=-2215;END=44794227;STRANDS=+-:26;IMPRECISE;CIPOS=-30,360;CIEND=-268,29;CIPOS95=-30,35;CIEND95=-49,29;SU=26;PE=26;SR=0;ALG=PROD;AF=6.839e-05;NSAMP=2;MSQ=355.02;AC=2;AN=29246;NFAM=1	.
chr1	44792422	44792429	chr1	44798251	44798267	125895	389.56	+	-	DEL	PASS	125895	N	<DEL>	.	.	.	SVTYPE=DEL;POS=44792429;SVLEN=-5832;END=44798261;STRANDS=+-:16;IMPRECISE;CIPOS=-7,0;CIEND=-10,6;CIPOS95=-7,0;CIEND95=0,0;SU=16;PE=11;SR=5;ALG=PROD;AF=3.419e-05;NSAMP=1;MSQ=389.56;AC=1;AN=29246;NFAM=1	.
chr1	44794195	44794253	chr5	37648540	37648599	12042	81956.8	-	+	BND	LOW	12042_1	N	]chr5:37648570]N	12042_2	N	N[chr1:44794226[	SVTYPE=BND;POS=44794226;STRANDS=-+:9;CIPOS=-30,28;CIEND=-30,29;CIPOS95=0,0;CIEND95=0,0;MATEID=12042_2;EVENT=12042;SU=9;PE=3;SR=6;ALG=PROD;AF=0.04418;NSAMP=1289;MSQ=53.31;AC=1292;AN=29246;NFAM=1275	SVTYPE=BND;POS=37648570;STRANDS=-+:9;CIPOS=-30,29;CIEND=-30,28;CIPOS95=0,0;CIEND95=0,0;MATEID=12042_1;EVENT=12042;SECONDARY;SU=9;PE=3;SR=6;ALG=PROD;AF=0.04418;NSAMP=1289;MSQ=53.31;AC=1292;AN=29246;NFAM=1275
chr1	44794544	44794971	chr1	44795607	44796002	456458	84550.5	-	+	BND	LOW	456458_1	N	]chr1:44795617]N	456458_2	N	N[chr1:44794963[	SVTYPE=BND;POS=44794963;STRANDS=-+:4;IMPRECISE;CIPOS=-418,9;CIEND=-10,385;CIPOS95=-128,2;CIEND95=-3,99;MATEID=456458_2;EVENT=456458;SU=4;PE=4;SR=0;ALG=PROD;AF=0.04893;NSAMP=1420;MSQ=25.35;RECLASSIFIED;AC=1431;AN=29246;NFAM=1349	SVTYPE=BND;POS=44795617;STRANDS=-+:4;IMPRECISE;CIPOS=-10,385;CIEND=-418,9;CIPOS95=-3,99;CIEND95=-128,2;MATEID=456458_1;EVENT=456458;SECONDARY;SU=4;PE=4;SR=0;ALG=PROD;AF=0.04893;NSAMP=1420;MSQ=25.35;RECLASSIFIED;AC=1431;AN=29246;NFAM=1349
chr1	44794744	44795301	chr12	128085316	128085949	2606	12531.8	-	+	BND	LOW	2606_1	N	]chr12:128085346]N	2606_2	N	N[chr1:44795273[	SVTYPE=BND;POS=44795273;STRANDS=-+:9;IMPRECISE;CIPOS=-528,29;CIEND=-30,603;CIPOS95=-67,29;CIEND95=-30,97;MATEID=2606_2;EVENT=2606;SU=9;PE=9;SR=0;ALG=PROD;AF=0.000563;NSAMP=16;MSQ=22.52;AC=16;AN=28418;NFAM=16	SVTYPE=BND;POS=128085346;STRANDS=-+:9;IMPRECISE;CIPOS=-30,603;CIEND=-528,29;CIPOS95=-30,97;CIEND95=-67,29;MATEID=2606_1;EVENT=2606;SECONDARY;SU=9;PE=9;SR=0;ALG=PROD;AF=0.000563;NSAMP=16;MSQ=22.52;AC=16;AN=28418;NFAM=16
chr1	44794778	44794992	chr13	45423490	45424448	2806	7528.05	-	+	BND	LOW	2806_1	N	]chr13:45423520]N	2806_2	N	N[chr1:44794944[	SVTYPE=BND;POS=44794944;STRANDS=-+:8;IMPRECISE;CIPOS=-165,49;CIEND=-30,928;CIPOS95=-73,49;CIEND95=-30,359;MATEID=2806_2;EVENT=2806;SU=8;PE=8;SR=0;ALG=SUM;AF=0.006633;NSAMP=194;MSQ=25.4;AC=194;AN=29246;NFAM=191	SVTYPE=BND;POS=45423520;STRANDS=-+:8;IMPRECISE;CIPOS=-30,928;CIEND=-165,49;CIPOS95=-30,359;CIEND95=-73,49;MATEID=2806_1;EVENT=2806;SECONDARY;SU=8;PE=8;SR=0;ALG=SUM;AF=0.006633;NSAMP=194;MSQ=25.4;AC=194;AN=29246;NFAM=191
chr1	44794816	44795600	chr2	103392067	103392859	7370	729.44	+	-	BND	LOW	7370_1	N	N[chr2:103392828[	7370_2	N	]chr1:44794915]N	SVTYPE=BND;POS=44794915;STRANDS=+-:16;IMPRECISE;CIPOS=-99,685;CIEND=-760,32;CIPOS95=-99,228;CIEND95=-205,32;MATEID=7370_2;EVENT=7370;SU=16;PE=16;SR=0;ALG=SUM;AF=0.00106;NSAMP=31;MSQ=15.37;AC=31;AN=29246;NFAM=31	SVTYPE=BND;POS=103392828;STRANDS=+-:16;IMPRECISE;CIPOS=-760,32;CIEND=-99,685;CIPOS95=-205,32;CIEND95=-99,228;MATEID=7370_1;EVENT=7370;SECONDARY;SU=16;PE=16;SR=0;ALG=SUM;AF=0.00106;NSAMP=31;MSQ=15.37;AC=31;AN=29246;NFAM=31
chr1	44794823	44795444	chr8	49536669	49537337	15720	49.52	+	+	BND	LOW	15720_1	N	N]chr8:49536698]	15720_2	N	N]chr1:44794853]	SVTYPE=BND;POS=44794853;STRANDS=++:5;IMPRECISE;CIPOS=-30,591;CIEND=-29,639;CIPOS95=-30,197;CIEND95=-29,214;MATEID=15720_2;EVENT=15720;SU=5;PE=5;SR=0;ALG=PROD;AF=6.839e-05;NSAMP=2;MSQ=10.73;AC=2;AN=29246;NFAM=2	SVTYPE=BND;POS=49536698;STRANDS=++:5;IMPRECISE;CIPOS=-29,639;CIEND=-30,591;CIPOS95=-29,214;CIEND95=-30,197;MATEID=15720_1;EVENT=15720;SECONDARY;SU=5;PE=5;SR=0;ALG=PROD;AF=6.839e-05;NSAMP=2;MSQ=10.73;AC=2;AN=29246;NFAM=2
chr1	44794907	44795549	chr11	14160831	14161428	1520	518.76	-	-	BND	LOW	1520_1	N	[chr11:14161420[N	1520_2	N	[chr1:44795543[N	SVTYPE=BND;POS=44795543;STRANDS=--:5;IMPRECISE;CIPOS=-635,7;CIEND=-588,9;CIPOS95=-224,1;CIEND95=-158,2;MATEID=1520_2;EVENT=1520;SU=5;PE=5;SR=0;ALG=PROD;AF=0.0009232;NSAMP=27;MSQ=12.06;AC=27;AN=29246;NFAM=27	SVTYPE=BND;POS=14161420;STRANDS=--:5;IMPRECISE;CIPOS=-588,9;CIEND=-635,7;CIPOS95=-158,2;CIEND95=-224,1;MATEID=1520_1;EVENT=1520;SECONDARY;SU=5;PE=5;SR=0;ALG=PROD;AF=0.0009232;NSAMP=27;MSQ=12.06;AC=27;AN=29246;NFAM=27
chr1	44794961	44795571	chr17	38946692	38947011	5258	54566.6	-	+	BND	LOW	5258_1	N	]chr17:38946722]N	5258_2	N	N[chr1:44795543[	SVTYPE=BND;POS=44795543;STRANDS=-+:8;IMPRECISE;CIPOS=-581,29;CIEND=-30,289;CIPOS95=-73,29;CIEND95=-30,58;MATEID=5258_2;EVENT=5258;SU=8;PE=8;SR=0;ALG=PROD;AF=0.01733;NSAMP=416;MSQ=32.79;AC=419;AN=24182;NFAM=415	SVTYPE=BND;POS=38946722;STRANDS=-+:8;IMPRECISE;CIPOS=-30,289;CIEND=-581,29;CIPOS95=-30,58;CIEND95=-73,29;MATEID=5258_1;EVENT=5258;SECONDARY;SU=8;PE=8;SR=0;ALG=PROD;AF=0.01733;NSAMP=416;MSQ=32.79;AC=419;AN=24182;NFAM=415
chr1	44794972	44795498	chr4	8758995	8759663	10630	2688.9	+	+	BND	LOW	10630_1	N	N]chr4:8759039]	10630_2	N	N]chr1:44795002]	SVTYPE=BND;POS=44795002;STRANDS=++:17;IMPRECISE;CIPOS=-30,496;CIEND=-44,624;CIPOS95=-30,77;CIEND95=-44,161;MATEID=10630_2;EVENT=10630;SU=17;PE=17;SR=0;ALG=PROD;AF=0.004479;NSAMP=131;MSQ=14.96;AC=131;AN=29246;NFAM=131	SVTYPE=BND;POS=8759039;STRANDS=++:17;IMPRECISE;CIPOS=-44,624;CIEND=-30,496;CIPOS95=-44,161;CIEND95=-30,77;MATEID=10630_1;EVENT=10630;SECONDARY;SU=17;PE=17;SR=0;ALG=PROD;AF=0.004479;NSAMP=131;MSQ=14.96;AC=131;AN=29246;NFAM=131
chr1	44795042	44795333	chr10	120733198	120733620	602	1454.18	+	-	BND	LOW	602_1	N	N[chr10:120733592[	602_2	N	]chr1:44795072]N	SVTYPE=BND;POS=44795072;STRANDS=+-:8;IMPRECISE;CIPOS=-30,261;CIEND=-393,29;CIPOS95=-30,42;CIEND95=-107,29;MATEID=602_2;EVENT=602;SU=8;PE=8;SR=0;ALG=PROD;AF=0.001539;NSAMP=45;MSQ=16.69;AC=45;AN=29238;NFAM=45	SVTYPE=BND;POS=120733592;STRANDS=+-:8;IMPRECISE;CIPOS=-393,29;CIEND=-30,261;CIPOS95=-107,29;CIEND95=-30,42;MATEID=602_1;EVENT=602;SECONDARY;SU=8;PE=8;SR=0;ALG=PROD;AF=0.001539;NSAMP=45;MSQ=16.69;AC=45;AN=29238;NFAM=45
chr1	44795222	44795867	chr1	44796261	44796867	456459	186458.0	-	+	BND	LOW	456459_1	N	]chr1:44796271]N	456459_2	N	N[chr1:44795859[	SVTYPE=BND;POS=44795859;STRANDS=-+:4;IMPRECISE;CIPOS=-636,9;CIEND=-10,596;CIPOS95=-145,2;CIEND95=-2,137;MATEID=456459_2;EVENT=456459;SU=4;PE=4;SR=0;ALG=PROD;AF=0.134;NSAMP=3155;MSQ=29.04;RECLASSIFIED;AC=3759;AN=28050;NFAM=2927	SVTYPE=BND;POS=44796271;STRANDS=-+:4;IMPRECISE;CIPOS=-10,596;CIEND=-636,9;CIPOS95=-2,137;CIEND95=-145,2;MATEID=456459_1;EVENT=456459;SECONDARY;SU=4;PE=4;SR=0;ALG=PROD;AF=0.134;NSAMP=3155;MSQ=29.04;RECLASSIFIED;AC=3759;AN=28050;NFAM=2927
chr1	44795386	44795568	chr12	128084490	128085192	2604	40011.6	+	-	BND	LOW	2604_1	N	N[chr12:128085164[	2604_2	N	]chr1:44795416]N	SVTYPE=BND;POS=44795416;STRANDS=+-:4;IMPRECISE;CIPOS=-30,152;CIEND=-673,29;CIPOS95=-30,75;CIEND95=-166,29;MATEID=2604_2;EVENT=2604;SU=4;PE=4;SR=0;ALG=PROD;AF=0.009221;NSAMP=189;MSQ=26.79;RETAINED;AC=213;AN=23100;NFAM=189	SVTYPE=BND;POS=128085164;STRANDS=+-:4;IMPRECISE;CIPOS=-673,29;CIEND=-30,152;CIPOS95=-166,29;CIEND95=-30,75;MATEID=2604_1;EVENT=2604;SECONDARY;SU=4;PE=4;SR=0;ALG=PROD;AF=0.009221;NSAMP=189;MSQ=26.79;RETAINED;AC=213;AN=23100;NFAM=189
chr1	44795592	44796123	chr8	49536705	49537329	15719	164.37	+	+	BND	LOW	15719_1	N	N]chr8:49536735]	15719_2	N	N]chr1:44795622]	SVTYPE=BND;POS=44795622;STRANDS=++:8;IMPRECISE;CIPOS=-30,501;CIEND=-30,594;CIPOS95=-30,82;CIEND95=-30,105;MATEID=15719_2;EVENT=15719;SU=8;PE=8;SR=0;ALG=PROD;AF=6.839e-05;NSAMP=2;MSQ=5.73;AC=2;AN=29244;NFAM=2	SVTYPE=BND;POS=49536735;STRANDS=++:8;IMPRECISE;CIPOS=-30,594;CIEND=-30,501;CIPOS95=-30,105;CIEND95=-30,82;MATEID=15719_1;EVENT=15719;SECONDARY;SU=8;PE=8;SR=0;ALG=PROD;AF=6.839e-05;NSAMP=2;MSQ=5.73;AC=2;AN=29244;NFAM=2
chr1	44795631	44796103	chr13	45424094	45424534	2807	19584.9	+	-	BND	LOW	2807_1	N	N[chr13:45424506[	2807_2	N	]chr1:44795661]N	SVTYPE=BND;POS=44795661;STRANDS=+-:8;IMPRECISE;CIPOS=-30,442;CIEND=-411,29;CIPOS95=-30,99;CIEND95=-62,29;MATEID=2807_2;EVENT=2807;SU=8;PE=8;SR=0;ALG=PROD;AF=0.0007309;NSAMP=20;MSQ=19.01;AC=20;AN=27362;NFAM=20	SVTYPE=BND;POS=45424506;STRANDS=+-:8;IMPRECISE;CIPOS=-411,29;CIEND=-30,442;CIPOS95=-62,29;CIEND95=-30,99;MATEID=2807_1;EVENT=2807;SECONDARY;SU=8;PE=8;SR=0;ALG=PROD;AF=0.0007309;NSAMP=20;MSQ=19.01;AC=20;AN=27362;NFAM=20
chr1	44796274	44796275	chr8	1969691	1969691	15438	76901.3	-	+	BND	LOW	15438_1	N	]chr8:1969691]N	15438_2	N	N[chr1:44796276[	SVTYPE=BND;POS=44796276;STRANDS=-+:1442;CIPOS=-1,0;CIEND=0,0;CIPOS95=0,0;CIEND95=0,0;MATEID=15438_2;EVENT=15438;SU=1442;PE=380;SR=1062;ALG=PROD;AF=0.03563;NSAMP=1001;MSQ=38.64;AC=1035;AN=29050;NFAM=923	SVTYPE=BND;POS=1969691;STRANDS=-+:1442;CIPOS=0,0;CIEND=-1,0;CIPOS95=0,0;CIEND95=0,0;MATEID=15438_1;EVENT=15438;SECONDARY;SU=1442;PE=380;SR=1062;ALG=PROD;AF=0.03563;NSAMP=1001;MSQ=38.64;AC=1035;AN=29050;NFAM=923
chr1	44796689	44797081	chr9	87759968	87760428	16725	703.37	-	+	BND	LOW	16725_1	N	]chr9:87760018]N	16725_2	N	N[chr1:44797033[	SVTYPE=BND;POS=44797033;STRANDS=-+:23;IMPRECISE;CIPOS=-343,49;CIEND=-50,410;CIPOS95=-60,49;CIEND95=-35,35;MATEID=16725_2;EVENT=16725;SU=23;PE=23;SR=0;ALG=PROD;AF=6.839e-05;NSAMP=2;MSQ=128.66;AC=2;AN=29246;NFAM=1	SVTYPE=BND;POS=87760018;STRANDS=-+:23;IMPRECISE;CIPOS=-50,410;CIEND=-343,49;CIPOS95=-35,35;CIEND95=-60,49;MATEID=16725_1;EVENT=16725;SECONDARY;SU=23;PE=23;SR=0;ALG=PROD;AF=6.839e-05;NSAMP=2;MSQ=128.66;AC=2;AN=29246;NFAM=1
chr1	44796709	44796726	chr1	44796965	44796982	125896	59.96	+	-	BND	LOW	125896_1	N	N[chr1:44796975[	125896_2	N	]chr1:44796718]N	SVTYPE=BND;POS=44796718;STRANDS=+-:4;CIPOS=-9,8;CIEND=-9,8;CIPOS95=0,0;CIEND95=0,0;MATEID=125896_2;EVENT=125896;SU=4;PE=0;SR=4;ALG=PROD;AF=0.0001368;NSAMP=4;MSQ=11.67;RECLASSIFIED;AC=4;AN=29246;NFAM=4	SVTYPE=BND;POS=44796975;STRANDS=+-:4;CIPOS=-9,8;CIEND=-9,8;CIPOS95=0,0;CIEND95=0,0;MATEID=125896_1;EVENT=125896;SECONDARY;SU=4;PE=0;SR=4;ALG=PROD;AF=0.0001368;NSAMP=4;MSQ=11.67;RECLASSIFIED;AC=4;AN=29246;NFAM=4
chr1	44797935	44797992	chr10	77000829	77000886	464	146074.0	-	+	BND	LOW	464_1	N	]chr10:77000858]N	464_2	N	N[chr1:44797965[	SVTYPE=BND;POS=44797965;STRANDS=-+:4;CIPOS=-29,28;CIEND=-29,28;CIPOS95=0,0;CIEND95=0,0;MATEID=464_2;EVENT=464;SU=4;PE=0;SR=4;ALG=PROD;AF=0.107;NSAMP=2957;MSQ=30.81;AC=3128;AN=29246;NFAM=2840	SVTYPE=BND;POS=77000858;STRANDS=-+:4;CIPOS=-29,28;CIEND=-29,28;CIPOS95=0,0;CIEND95=0,0;MATEID=464_1;EVENT=464;SECONDARY;SU=4;PE=0;SR=4;ALG=PROD;AF=0.107;NSAMP=2957;MSQ=30.81;AC=3128;AN=29246;NFAM=2840
chr1	44797974	44797991	chr3	61239776	61239793	9712	76116.6	-	+	BND	LOW	9712_1	N	]chr3:61239785]N	9712_2	N	N[chr1:44797984[	SVTYPE=BND;POS=44797984;STRANDS=-+:4;CIPOS=-9,8;CIEND=-9,8;CIPOS95=0,0;CIEND95=0,0;MATEID=9712_2;EVENT=9712;SU=4;PE=0;SR=4;ALG=PROD;AF=0.0583;NSAMP=1703;MSQ=27.31;AC=1705;AN=29246;NFAM=1653	SVTYPE=BND;POS=61239785;STRANDS=-+:4;CIPOS=-9,8;CIEND=-9,8;CIPOS95=0,0;CIEND95=0,0;MATEID=9712_1;EVENT=9712;SECONDARY;SU=4;PE=0;SR=4;ALG=PROD;AF=0.0583;NSAMP=1703;MSQ=27.31;AC=1705;AN=29246;NFAM=1653
chr1	44801559	44801616	chr1	44801765	44801819	125897	4452.78	+	-	BND	LOW	125897_1	N	N[chr1:44801792[	125897_2	N	]chr1:44801588]N	SVTYPE=BND;POS=44801588;STRANDS=+-:12;CIPOS=-29,28;CIEND=-26,28;CIPOS95=0,0;CIEND95=0,0;MATEID=125897_2;EVENT=125897;SU=12;PE=0;SR=12;ALG=PROD;AF=0.004342;NSAMP=127;MSQ=18.98;RECLASSIFIED;AC=127;AN=29246;NFAM=127	SVTYPE=BND;POS=44801792;STRANDS=+-:12;CIPOS=-26,28;CIEND=-29,28;CIPOS95=0,0;CIEND95=0,0;MATEID=125897_1;EVENT=125897;SECONDARY;SU=12;PE=0;SR=12;ALG=PROD;AF=0.004342;NSAMP=127;MSQ=18.98;RECLASSIFIED;AC=127;AN=29246;NFAM=127
chr1	44802633	44802652	chr1	44803002	44803021	125898	219.53	+	-	BND	LOW	125898_1	N	N[chr1:44803013[	125898_2	N	]chr1:44802643]N	SVTYPE=BND;POS=44802643;STRANDS=+-:4;IMPRECISE;CIPOS=-10,9;CIEND=-10,9;CIPOS95=-1,1;CIEND95=-1,1;MATEID=125898_2;EVENT=125898;SU=4;PE=2;SR=2;ALG=PROD;AF=0.0002735;NSAMP=8;MSQ=25.67;RECLASSIFIED;AC=8;AN=29246;NFAM=8	SVTYPE=BND;POS=44803013;STRANDS=+-:4;IMPRECISE;CIPOS=-10,9;CIEND=-10,9;CIPOS95=-1,1;CIEND95=-1,1;MATEID=125898_1;EVENT=125898;SECONDARY;SU=4;PE=2;SR=2;ALG=PROD;AF=0.0002735;NSAMP=8;MSQ=25.67;RECLASSIFIED;AC=8;AN=29246;NFAM=8
chr1	44813197	44813197	chr1	44818037	44818037	456460	194866.0	-	+	BND	LOW	456460_1	N	]chr1:44818037]N	456460_2	N	N[chr1:44813198[	SVTYPE=BND;POS=44813198;STRANDS=-+:18558;CIPOS=0,0;CIEND=0,0;CIPOS95=0,0;CIEND95=0,0;MATEID=456460_2;EVENT=456460;SU=18558;PE=8782;SR=9776;AF=0.028;NSAMP=799;MSQ=197.73;RECLASSIFIED;AC=819;AN=29246;NFAM=773	SVTYPE=BND;POS=44818037;STRANDS=-+:18558;CIPOS=0,0;CIEND=0,0;CIPOS95=0,0;CIEND95=0,0;MATEID=456460_1;EVENT=456460;SECONDARY;SU=18558;PE=8782;SR=9776;AF=0.028;NSAMP=799;MSQ=197.73;RECLASSIFIED;AC=819;AN=29246;NFAM=773
chr1	44813387	44813387	chr1	44818048	44818048	125899	342648.0	+	-	BND	PASS	125899_1	N	N[chr1:44818049[	125899_2	N	]chr1:44813387]N	SVTYPE=BND;POS=44813387;STRANDS=+-:17959;CIPOS=0,0;CIEND=0,0;CIPOS95=0,0;CIEND95=0,0;MATEID=125899_2;EVENT=125899;SU=17959;PE=8944;SR=9015;AF=0.02739;NSAMP=801;MSQ=346.52;RECLASSIFIED;AC=801;AN=29246;NFAM=775	SVTYPE=BND;POS=44818049;STRANDS=+-:17959;CIPOS=0,0;CIEND=0,0;CIPOS95=0,0;CIEND95=0,0;MATEID=125899_1;EVENT=125899;SECONDARY;SU=17959;PE=8944;SR=9015;AF=0.02739;NSAMP=801;MSQ=346.52;RECLASSIFIED;AC=801;AN=29246;NFAM=775
chr1	44813575	44814185	chr2	64277799	64278226	7102	68.23	-	+	BND	LOW	7102_1	N	]chr2:64277849]N	7102_2	N	N[chr1:44814141[	SVTYPE=BND;POS=44814141;STRANDS=-+:5;IMPRECISE;CIPOS=-565,45;CIEND=-50,377;CIPOS95=-180,45;CIEND95=-50,82;MATEID=7102_2;EVENT=7102;SU=5;PE=5;SR=0;ALG=PROD;AF=6.839e-05;NSAMP=2;MSQ=32.81;AC=2;AN=29246;NFAM=2	SVTYPE=BND;POS=64277849;STRANDS=-+:5;IMPRECISE;CIPOS=-50,377;CIEND=-565,45;CIPOS95=-50,82;CIEND95=-180,45;MATEID=7102_1;EVENT=7102;SECONDARY;SU=5;PE=5;SR=0;ALG=PROD;AF=6.839e-05;NSAMP=2;MSQ=32.81;AC=2;AN=29246;NFAM=2
chr1	44814161	44814178	chr15	88267561	88267578	4259	38.82	+	+	BND	LOW	4259_1	N	N]chr15:88267570]	4259_2	N	N]chr1:44814170]	SVTYPE=BND;POS=44814170;STRANDS=++:4;CIPOS=-9,8;CIEND=-9,8;CIPOS95=0,0;CIEND95=0,0;MATEID=4259_2;EVENT=4259;SU=4;PE=0;SR=4;ALG=PROD;AF=3.419e-05;NSAMP=1;MSQ=38.82;AC=1;AN=29246;NFAM=1	SVTYPE=BND;POS=88267570;STRANDS=++:4;CIPOS=-9,8;CIEND=-9,8;CIPOS95=0,0;CIEND95=0,0;MATEID=4259_1;EVENT=4259;SECONDARY;SU=4;PE=0;SR=4;ALG=PROD;AF=3.419e-05;NSAMP=1;MSQ=38.82;AC=1;AN=29246;NFAM=1
chr1	44814184	44814448	chr7	48410495	48410979	14527	883.31	+	-	BND	LOW	14527_1	N	N[chr7:48410974[	14527_2	N	]chr1:44814224]N	SVTYPE=BND;POS=44814224;STRANDS=+-:34;IMPRECISE;CIPOS=-40,224;CIEND=-478,6;CIPOS95=-13,13;CIEND95=-55,6;MATEID=14527_2;EVENT=14527;SU=34;PE=34;SR=0;ALG=PROD;AF=0.0006839;NSAMP=20;MSQ=21.02;AC=20;AN=29246;NFAM=20	SVTYPE=BND;POS=48410974;STRANDS=+-:34;IMPRECISE;CIPOS=-478,6;CIEND=-40,224;CIPOS95=-55,6;CIEND95=-13,13;MATEID=14527_1;EVENT=14527;SECONDARY;SU=34;PE=34;SR=0;ALG=PROD;AF=0.0006839;NSAMP=20;MSQ=21.02;AC=20;AN=29246;NFAM=20
chr1	44816345	44816556	chrY	11411329	11411650	18148	20099.4	+	+	BND	LOW	18148_1	N	N]chrY:11411336]	18148_2	N	N]chr1:44816357]	SVTYPE=BND;POS=44816357;STRANDS=++:437;IMPRECISE;CIPOS=-12,199;CIEND=-7,314;CIPOS95=-2,2;CIEND95=-7,30;MATEID=18148_2;EVENT=18148;SU=437;PE=437;SR=0;ALG=PROD;AF=0.01679;NSAMP=491;MSQ=33.97;AC=491;AN=29246;NFAM=487	SVTYPE=BND;POS=11411336;STRANDS=++:437;IMPRECISE;CIPOS=-7,314;CIEND=-12,199;CIPOS95=-7,30;CIEND95=-2,2;MATEID=18148_1;EVENT=18148;SECONDARY;SU=437;PE=437;SR=0;ALG=PROD;AF=0.01679;NSAMP=491;MSQ=33.97;AC=491;AN=29246;NFAM=487
chr1	44816352	44816359	chr1	189258778	189258788	456461	169.57	-	+	BND	LOW	456461_1	N	]chr1:189258787]N	456461_2	N	N[chr1:44816357[	SVTYPE=BND;POS=44816357;STRANDS=-+:9;IMPRECISE;CIPOS=-4,3;CIEND=-9,1;CIPOS95=0,0;CIEND95=0,1;MATEID=456461_2;EVENT=456461;SU=9;PE=1;SR=8;ALG=PROD;AF=0.0003419;NSAMP=10;MSQ=9.03;RECLASSIFIED;AC=10;AN=29246;NFAM=10	SVTYPE=BND;POS=189258787;STRANDS=-+:9;IMPRECISE;CIPOS=-9,1;CIEND=-4,3;CIPOS95=0,1;CIEND95=0,0;MATEID=456461_1;EVENT=456461;SECONDARY;SU=9;PE=1;SR=8;ALG=PROD;AF=0.0003419;NSAMP=10;MSQ=9.03;RECLASSIFIED;AC=10;AN=29246;NFAM=10
chr1	44816434	44816464	chrY	11411227	11411248	18147	2048.06	-	-	BND	LOW	18147_1	N	[chrY:11411240[N	18147_2	N	[chr1:44816465[N	SVTYPE=BND;POS=44816465;STRANDS=--:19;CIPOS=-30,0;CIEND=-12,9;CIPOS95=0,0;CIEND95=0,0;MATEID=18147_2;EVENT=18147;SU=19;PE=12;SR=7;ALG=PROD;AF=0.002633;NSAMP=77;MSQ=24.25;AC=77;AN=29246;NFAM=77	SVTYPE=BND;POS=11411240;STRANDS=--:19;CIPOS=-12,9;CIEND=-30,0;CIPOS95=0,0;CIEND95=0,0;MATEID=18147_1;EVENT=18147;SECONDARY;SU=19;PE=12;SR=7;ALG=PROD;AF=0.002633;NSAMP=77;MSQ=24.25;AC=77;AN=29246;NFAM=77
chr1	44823630	44823649	chr1	44823895	44823914	125900	14.76	+	-	BND	LOW	125900_1	N	N[chr1:44823906[	125900_2	N	]chr1:44823640]N	SVTYPE=BND;POS=44823640;STRANDS=+-:5;CIPOS=-10,9;CIEND=-10,9;CIPOS95=0,0;CIEND95=0,0;MATEID=125900_2;EVENT=125900;SU=5;PE=0;SR=5;ALG=PROD;AF=6.839e-05;NSAMP=2;MSQ=5.71;RECLASSIFIED;AC=2;AN=29246;NFAM=2	SVTYPE=BND;POS=44823906;STRANDS=+-:5;CIPOS=-10,9;CIEND=-10,9;CIPOS95=0,0;CIEND95=0,0;MATEID=125900_1;EVENT=125900;SECONDARY;SU=5;PE=0;SR=5;ALG=PROD;AF=6.839e-05;NSAMP=2;MSQ=5.71;RECLASSIFIED;AC=2;AN=29246;NFAM=2
chr1	44824904	44824914	chr1	44825093	44825210	544221	28.31	+	+	INV	LOW	544221	N	<INV>	.	.	.	SVTYPE=INV;POS=44824914;SVLEN=208;END=44825122;STRANDS=++:2,--:2;IMPRECISE;CIPOS=-10,0;CIEND=-29,88;CIPOS95=-10,0;CIEND95=-29,70;SU=4;PE=4;SR=0;ALG=PROD;AF=3.419e-05;NSAMP=1;MSQ=26.81;AC=1;AN=29246;NFAM=1	.
chr1	44833550	44833569	chr1	44833849	44833868	125901	146.58	+	-	BND	LOW	125901_1	N	N[chr1:44833860[	125901_2	N	]chr1:44833560]N	SVTYPE=BND;POS=44833560;STRANDS=+-:5;CIPOS=-10,9;CIEND=-10,9;CIPOS95=0,0;CIEND95=0,0;MATEID=125901_2;EVENT=125901;SU=5;PE=0;SR=5;ALG=PROD;AF=0.000171;NSAMP=5;MSQ=19.25;RECLASSIFIED;AC=5;AN=29246;NFAM=5	SVTYPE=BND;POS=44833860;STRANDS=+-:5;CIPOS=-10,9;CIEND=-10,9;CIPOS95=0,0;CIEND95=0,0;MATEID=125901_1;EVENT=125901;SECONDARY;SU=5;PE=0;SR=5;ALG=PROD;AF=0.000171;NSAMP=5;MSQ=19.25;RECLASSIFIED;AC=5;AN=29246;NFAM=5
chr1	44838371	44838457	chr2	163459477	163459560	7755	1431.99	-	+	BND	PASS	7755_1	N	]chr2:163459519]N	7755_2	N	N[chr1:44838416[	SVTYPE=BND;POS=44838416;STRANDS=-+:75;CIPOS=-44,42;CIEND=-42,41;CIPOS95=0,0;CIEND95=0,0;MATEID=7755_2;EVENT=7755;SU=75;PE=44;SR=31;ALG=PROD;AF=3.419e-05;NSAMP=1;MSQ=662.27;AC=1;AN=29246;NFAM=1	SVTYPE=BND;POS=163459519;STRANDS=-+:75;CIPOS=-42,41;CIEND=-44,42;CIPOS95=0,0;CIEND95=0,0;MATEID=7755_1;EVENT=7755;SECONDARY;SU=75;PE=44;SR=31;ALG=PROD;AF=3.419e-05;NSAMP=1;MSQ=662.27;AC=1;AN=29246;NFAM=1
chr1	44838757	44838842	chr2	163459505	163459588	7756	1042.82	+	-	BND	PASS	7756_1	N	N[chr2:163459549[	7756_2	N	]chr1:44838800]N	SVTYPE=BND;POS=44838800;STRANDS=+-:73;CIPOS=-43,42;CIEND=-43,40;CIPOS95=0,0;CIEND95=0,0;MATEID=7756_2;EVENT=7756;SU=73;PE=53;SR=20;ALG=PROD;AF=3.419e-05;NSAMP=1;MSQ=272.65;AC=1;AN=29246;NFAM=1	SVTYPE=BND;POS=163459549;STRANDS=+-:73;CIPOS=-43,40;CIEND=-43,42;CIPOS95=0,0;CIEND95=0,0;MATEID=7756_1;EVENT=7756;SECONDARY;SU=73;PE=53;SR=20;ALG=PROD;AF=3.419e-05;NSAMP=1;MSQ=272.65;AC=1;AN=29246;NFAM=1
chr1	44839745	44839762	chr1	44839818	44839835	125902	9.4	+	-	BND	LOW	125902_1	N	N[chr1:44839828[	125902_2	N	]chr1:44839754]N	SVTYPE=BND;POS=44839754;STRANDS=+-:4;CIPOS=-9,8;CIEND=-9,8;CIPOS95=0,0;CIEND95=0,0;MATEID=125902_2;EVENT=125902;SU=4;PE=0;SR=4;ALG=PROD;AF=3.419e-05;NSAMP=1;MSQ=9.36;RECLASSIFIED;AC=1;AN=29246;NFAM=1	SVTYPE=BND;POS=44839828;STRANDS=+-:4;CIPOS=-9,8;CIEND=-9,8;CIPOS95=0,0;CIEND95=0,0;MATEID=125902_1;EVENT=125902;SECONDARY;SU=4;PE=0;SR=4;ALG=PROD;AF=3.419e-05;NSAMP=1;MSQ=9.36;RECLASSIFIED;AC=1;AN=29246;NFAM=1
chr1	44840279	44840565	chr1	44842139	44842392	125903	257.62	+	-	DEL	PASS	125903	N	<DEL>	.	.	.	SVTYPE=DEL;POS=44840289;SVLEN=-2094;END=44842383;STRANDS=+-:14;IMPRECISE;CIPOS=-10,276;CIEND=-244,9;CIPOS95=-1,51;CIEND95=-39,3;SU=14;PE=14;SR=0;ALG=PROD;AF=3.419e-05;NSAMP=1;MSQ=257.62;AC=1;AN=29246;NFAM=1	.
chr1	44840870	44840887	chr1	44841114	44841131	125904	315.8	+	-	BND	LOW	125904_1	N	N[chr1:44841124[	125904_2	N	]chr1:44840879]N	SVTYPE=BND;POS=44840879;STRANDS=+-:21;CIPOS=-9,8;CIEND=-9,8;CIPOS95=0,0;CIEND95=0,0;MATEID=125904_2;EVENT=125904;SU=21;PE=0;SR=21;ALG=PROD;AF=0.0002393;NSAMP=7;MSQ=22.84;RECLASSIFIED;AC=7;AN=29246;NFAM=7	SVTYPE=BND;POS=44841124;STRANDS=+-:21;CIPOS=-9,8;CIEND=-9,8;CIPOS95=0,0;CIEND95=0,0;MATEID=125904_1;EVENT=125904;SECONDARY;SU=21;PE=0;SR=21;ALG=PROD;AF=0.0002393;NSAMP=7;MSQ=22.84;RECLASSIFIED;AC=7;AN=29246;NFAM=7
chr1	44849165	44849165	chr1	44849240	44849240	125905	357835.0	+	-	BND	PASS	125905_1	N	N[chr1:44849241[	125905_2	N	]chr1:44849165]N	SVTYPE=BND;POS=44849165;STRANDS=+-:12997;CIPOS=0,0;CIEND=0,0;CIPOS95=0,0;CIEND95=0,0;MATEID=125905_2;EVENT=125905;SU=12997;PE=44;SR=12953;ALG=PROD;AF=0.02469;NSAMP=703;MSQ=291.95;RECLASSIFIED;AC=722;AN=29246;NFAM=682	SVTYPE=BND;POS=44849241;STRANDS=+-:12997;CIPOS=0,0;CIEND=0,0;CIPOS95=0,0;CIEND95=0,0;MATEID=125905_1;EVENT=125905;SECONDARY;SU=12997;PE=44;SR=12953;ALG=PROD;AF=0.02469;NSAMP=703;MSQ=291.95;RECLASSIFIED;AC=722;AN=29246;NFAM=682
chr1	44859273	44859284	chr1	44859611	44859620	125906	247.16	+	-	BND	LOW	125906_1	N	N[chr1:44859620[	125906_2	N	]chr1:44859279]N	SVTYPE=BND;POS=44859279;STRANDS=+-:6;CIPOS=-6,5;CIEND=-8,1;CIPOS95=0,0;CIEND95=0,0;MATEID=125906_2;EVENT=125906;SU=6;PE=0;SR=6;ALG=PROD;AF=0.0002393;NSAMP=7;MSQ=11.07;RECLASSIFIED;AC=7;AN=29246;NFAM=7	SVTYPE=BND;POS=44859620;STRANDS=+-:6;CIPOS=-8,1;CIEND=-6,5;CIPOS95=0,0;CIEND95=0,0;MATEID=125906_1;EVENT=125906;SECONDARY;SU=6;PE=0;SR=6;ALG=PROD;AF=0.0002393;NSAMP=7;MSQ=11.07;RECLASSIFIED;AC=7;AN=29246;NFAM=7
chr1	44859795	44859852	chr1	44860154	44860211	125907	351.39	+	-	BND	LOW	125907_1	N	N[chr1:44860184[	125907_2	N	]chr1:44859824]N	SVTYPE=BND;POS=44859824;STRANDS=+-:13;CIPOS=-29,28;CIEND=-29,28;CIPOS95=0,0;CIEND95=0,0;MATEID=125907_2;EVENT=125907;SU=13;PE=0;SR=13;ALG=PROD;AF=0.0005471;NSAMP=16;MSQ=9.1;RECLASSIFIED;AC=16;AN=29246;NFAM=16	SVTYPE=BND;POS=44860184;STRANDS=+-:13;CIPOS=-29,28;CIEND=-29,28;CIPOS95=0,0;CIEND95=0,0;MATEID=125907_1;EVENT=125907;SECONDARY;SU=13;PE=0;SR=13;ALG=PROD;AF=0.0005471;NSAMP=16;MSQ=9.1;RECLASSIFIED;AC=16;AN=29246;NFAM=16
chr1	44869488	44869490	chr1	44869555	44869556	125908	22399.7	+	-	BND	LOW	125908_1	N	N[chr1:44869556[	125908_2	N	]chr1:44869489]N	SVTYPE=BND;POS=44869489;STRANDS=+-:609;CIPOS=-1,1;CIEND=0,1;CIPOS95=0,0;CIEND95=0,0;MATEID=125908_2;EVENT=125908;SU=609;PE=2;SR=607;ALG=PROD;AF=0.005642;NSAMP=164;MSQ=109.96;RECLASSIFIED;AC=165;AN=29246;NFAM=160	SVTYPE=BND;POS=44869556;STRANDS=+-:609;CIPOS=0,1;CIEND=-1,1;CIPOS95=0,0;CIEND95=0,0;MATEID=125908_1;EVENT=125908;SECONDARY;SU=609;PE=2;SR=607;ALG=PROD;AF=0.005642;NSAMP=164;MSQ=109.96;RECLASSIFIED;AC=165;AN=29246;NFAM=160
chr1	44873960	44873960	chr1	44874099	44874099	125909	68419.0	+	-	BND	LOW	125909_1	N	N[chr1:44874100[	125909_2	N	]chr1:44873960]N	SVTYPE=BND;POS=44873960;STRANDS=+-:2599;CIPOS=0,0;CIEND=0,0;CIPOS95=0,0;CIEND95=0,0;MATEID=125909_2;EVENT=125909;SU=2599;PE=31;SR=2568;ALG=PROD;AF=0.008924;NSAMP=258;MSQ=228.86;RECLASSIFIED;AC=261;AN=29246;NFAM=250	SVTYPE=BND;POS=44874100;STRANDS=+-:2599;CIPOS=0,0;CIEND=0,0;CIPOS95=0,0;CIEND95=0,0;MATEID=125909_1;EVENT=125909;SECONDARY;SU=2599;PE=31;SR=2568;ALG=PROD;AF=0.008924;NSAMP=258;MSQ=228.86;RECLASSIFIED;AC=261;AN=29246;NFAM=250
chr1	44876321	44876575	chr14	66545210	66545645	3548	93966.4	-	-	BND	LOW	3548_1	N	[chr14:66545636[N	3548_2	N	[chr1:44876555[N	SVTYPE=BND;POS=44876555;STRANDS=--:207;IMPRECISE;CIPOS=-233,21;CIEND=-425,10;CIPOS95=-8,8;CIEND95=-59,10;MATEID=3548_2;EVENT=3548;SU=207;PE=207;SR=0;ALG=PROD;AF=0.073;NSAMP=2135;MSQ=26.2;AC=2135;AN=29246;NFAM=2069	SVTYPE=BND;POS=66545636;STRANDS=--:207;IMPRECISE;CIPOS=-425,10;CIEND=-233,21;CIPOS95=-59,10;CIEND95=-8,8;MATEID=3548_1;EVENT=3548;SECONDARY;SU=207;PE=207;SR=0;ALG=PROD;AF=0.073;NSAMP=2135;MSQ=26.2;AC=2135;AN=29246;NFAM=2069
chr1	44876337	44876588	chr15	68859079	68859630	4134	235641.0	-	-	BND	LOW	4134_1	N	[chr15:68859614[N	4134_2	N	[chr1:44876580[N	SVTYPE=BND;POS=44876580;STRANDS=--:82;IMPRECISE;CIPOS=-242,9;CIEND=-534,17;CIPOS95=-14,9;CIEND95=-59,17;MATEID=4134_2;EVENT=4134;SU=82;PE=82;SR=0;ALG=PROD;AF=0.1595;NSAMP=4661;MSQ=33.48;AC=4666;AN=29246;NFAM=4529	SVTYPE=BND;POS=68859614;STRANDS=--:82;IMPRECISE;CIPOS=-534,17;CIEND=-242,9;CIPOS95=-59,17;CIEND95=-14,9;MATEID=4134_1;EVENT=4134;SECONDARY;SU=82;PE=82;SR=0;ALG=PROD;AF=0.1595;NSAMP=4661;MSQ=33.48;AC=4666;AN=29246;NFAM=4529
chr1	44877837	44877888	chr1	44878369	44878420	125910	718.71	+	-	DEL	PASS	125910	N	<DEL>	.	.	.	SVTYPE=DEL;POS=44877862;SVLEN=-535;END=44878397;STRANDS=+-:24;CIPOS=-25,26;CIEND=-28,23;CIPOS95=0,0;CIEND95=0,0;SU=24;PE=15;SR=9;ALG=PROD;AF=0.0001376;NSAMP=4;MSQ=179.2;AC=4;AN=29078;NFAM=4	.
chr1	44883066	44883077	chr1	44883199	44883210	125911	2741.89	+	-	BND	LOW	125911_1	N	N[chr1:44883206[	125911_2	N	]chr1:44883072]N	SVTYPE=BND;POS=44883072;STRANDS=+-:52;CIPOS=-6,5;CIEND=-6,5;CIPOS95=0,0;CIEND95=0,0;MATEID=125911_2;EVENT=125911;SU=52;PE=0;SR=52;ALG=PROD;AF=0.0003761;NSAMP=11;MSQ=156.92;RECLASSIFIED;AC=11;AN=29246;NFAM=10	SVTYPE=BND;POS=44883206;STRANDS=+-:52;CIPOS=-6,5;CIEND=-6,5;CIPOS95=0,0;CIEND95=0,0;MATEID=125911_1;EVENT=125911;SECONDARY;SU=52;PE=0;SR=52;ALG=PROD;AF=0.0003761;NSAMP=11;MSQ=156.92;RECLASSIFIED;AC=11;AN=29246;NFAM=10
chr1	44887876	44888248	chr14	87114367	87114723	3698	250.64	-	+	BND	LOW	3698_1	N	]chr14:87114376]N	3698_2	N	N[chr1:44888240[	SVTYPE=BND;POS=44888240;STRANDS=-+:28;IMPRECISE;CIPOS=-363,9;CIEND=-9,347;CIPOS95=-57,9;CIEND95=-9,54;MATEID=3698_2;EVENT=3698;SU=28;PE=28;SR=0;ALG=PROD;AF=0.0003761;NSAMP=11;MSQ=17.11;AC=11;AN=29246;NFAM=11	SVTYPE=BND;POS=87114376;STRANDS=-+:28;IMPRECISE;CIPOS=-9,347;CIEND=-363,9;CIPOS95=-9,54;CIEND95=-57,9;MATEID=3698_1;EVENT=3698;SECONDARY;SU=28;PE=28;SR=0;ALG=PROD;AF=0.0003761;NSAMP=11;MSQ=17.11;AC=11;AN=29246;NFAM=11
chr1	44888360	44888671	chr5	51926835	51927109	12211	3896.34	+	-	BND	LOW	12211_1	N	N[chr5:51927105[	12211_2	N	]chr1:44888375]N	SVTYPE=BND;POS=44888375;STRANDS=+-:672;IMPRECISE;CIPOS=-15,296;CIEND=-269,5;CIPOS95=-15,28;CIEND95=-8,5;MATEID=12211_2;EVENT=12211;SU=672;PE=672;SR=0;ALG=PROD;AF=0.002667;NSAMP=78;MSQ=18.57;AC=78;AN=29246;NFAM=78	SVTYPE=BND;POS=51927105;STRANDS=+-:672;IMPRECISE;CIPOS=-269,5;CIEND=-15,296;CIPOS95=-8,5;CIEND95=-15,28;MATEID=12211_1;EVENT=12211;SECONDARY;SU=672;PE=672;SR=0;ALG=PROD;AF=0.002667;NSAMP=78;MSQ=18.57;AC=78;AN=29246;NFAM=78
chr1	44903032	44903049	chr1	44903087	44903104	125912	1336.52	+	-	BND	LOW	125912_1	N	N[chr1:44903097[	125912_2	N	]chr1:44903041]N	SVTYPE=BND;POS=44903041;STRANDS=+-:42;CIPOS=-9,8;CIEND=-9,8;CIPOS95=0,0;CIEND95=0,0;MATEID=125912_2;EVENT=125912;SU=42;PE=0;SR=42;ALG=PROD;AF=0.0003419;NSAMP=10;MSQ=133.34;RECLASSIFIED;AC=10;AN=29246;NFAM=10	SVTYPE=BND;POS=44903097;STRANDS=+-:42;CIPOS=-9,8;CIEND=-9,8;CIPOS95=0,0;CIEND95=0,0;MATEID=125912_1;EVENT=125912;SECONDARY;SU=42;PE=0;SR=42;ALG=PROD;AF=0.0003419;NSAMP=10;MSQ=133.34;RECLASSIFIED;AC=10;AN=29246;NFAM=10
chr1	44914913	44914964	chr1	44915023	44915074	125913	7828.83	+	-	BND	LOW	125913_1	N	N[chr1:44915048[	125913_2	N	]chr1:44914939]N	SVTYPE=BND;POS=44914939;STRANDS=+-:179;CIPOS=-26,25;CIEND=-24,27;CIPOS95=0,0;CIEND95=0,0;MATEID=125913_2;EVENT=125913;SU=179;PE=0;SR=179;ALG=PROD;AF=0.004411;NSAMP=129;MSQ=60.44;RECLASSIFIED;AC=129;AN=29246;NFAM=129	SVTYPE=BND;POS=44915048;STRANDS=+-:179;CIPOS=-24,27;CIEND=-26,25;CIPOS95=0,0;CIEND95=0,0;MATEID=125913_1;EVENT=125913;SECONDARY;SU=179;PE=0;SR=179;ALG=PROD;AF=0.004411;NSAMP=129;MSQ=60.44;RECLASSIFIED;AC=129;AN=29246;NFAM=129
chr1	44918400	44918419	chr1	44919275	44919294	456463	119.52	-	+	BND	LOW	456463_1	N	]chr1:44919285]N	456463_2	N	N[chr1:44918411[	SVTYPE=BND;POS=44918411;STRANDS=-+:15;CIPOS=-10,9;CIEND=-10,9;CIPOS95=0,0;CIEND95=0,0;MATEID=456463_2;EVENT=456463;SU=15;PE=11;SR=4;ALG=PROD;AF=6.839e-05;NSAMP=2;MSQ=55.75;RECLASSIFIED;AC=2;AN=29246;NFAM=2	SVTYPE=BND;POS=44919285;STRANDS=-+:15;CIPOS=-10,9;CIEND=-10,9;CIPOS95=0,0;CIEND95=0,0;MATEID=456463_1;EVENT=456463;SECONDARY;SU=15;PE=11;SR=4;ALG=PROD;AF=6.839e-05;NSAMP=2;MSQ=55.75;RECLASSIFIED;AC=2;AN=29246;NFAM=2
chr1	44922066	44922195	chr1	44922336	44922776	544224	6.95	+	+	INV	LOW	544224	N	<INV>	.	.	.	SVTYPE=INV;POS=44922076;SVLEN=270;END=44922346;STRANDS=++:3,--:1;IMPRECISE;CIPOS=-10,119;CIEND=-10,430;CIPOS95=-2,93;CIEND95=-1,146;SU=4;PE=4;SR=0;ALG=PROD;AF=3.419e-05;NSAMP=1;MSQ=6.83;AC=1;AN=29246;NFAM=1	.
chr1	44926649	44927038	chr6	26212058	26212598	13224	2007.6	-	-	BND	LOW	13224_1	N	[chr6:26212570[N	13224_2	N	[chr1:44927010[N	SVTYPE=BND;POS=44927010;STRANDS=--:11;IMPRECISE;CIPOS=-360,29;CIEND=-511,29;CIPOS95=-67,29;CIEND95=-139,29;MATEID=13224_2;EVENT=13224;SU=11;PE=11;SR=0;ALG=PROD;AF=0.001983;NSAMP=58;MSQ=33.22;AC=58;AN=29246;NFAM=58	SVTYPE=BND;POS=26212570;STRANDS=--:11;IMPRECISE;CIPOS=-511,29;CIEND=-360,29;CIPOS95=-139,29;CIEND95=-67,29;MATEID=13224_1;EVENT=13224;SECONDARY;SU=11;PE=11;SR=0;ALG=PROD;AF=0.001983;NSAMP=58;MSQ=33.22;AC=58;AN=29246;NFAM=58
chr1	44926974	44927317	chr6	26212740	26213196	13225	3855.58	+	+	BND	LOW	13225_1	N	N]chr6:26212751]	13225_2	N	N]chr1:44926991]	SVTYPE=BND;POS=44926991;STRANDS=++:76;IMPRECISE;CIPOS=-17,326;CIEND=-11,445;CIPOS95=-14,14;CIEND95=-11,68;MATEID=13225_2;EVENT=13225;SU=76;PE=76;SR=0;ALG=PROD;AF=0.003009;NSAMP=88;MSQ=40.99;AC=88;AN=29246;NFAM=84	SVTYPE=BND;POS=26212751;STRANDS=++:76;IMPRECISE;CIPOS=-11,445;CIEND=-17,326;CIPOS95=-11,68;CIEND95=-14,14;MATEID=13225_1;EVENT=13225;SECONDARY;SU=76;PE=76;SR=0;ALG=PROD;AF=0.003009;NSAMP=88;MSQ=40.99;AC=88;AN=29246;NFAM=84
chr1	44927667	44927675	chr1	44932553	44932561	125914	389.56	+	-	DEL	PASS	125914	N	<DEL>	.	.	.	SVTYPE=DEL;POS=44927671;SVLEN=-4887;END=44932558;STRANDS=+-:18;CIPOS=-4,4;CIEND=-5,3;CIPOS95=0,0;CIEND95=0,0;SU=18;PE=11;SR=7;ALG=PROD;AF=3.419e-05;NSAMP=1;MSQ=389.56;AC=1;AN=29246;NFAM=1	.
chr1	44934228	44934661	chr19	38131800	38132068	6452	6207.48	-	+	BND	LOW	6452_1	N	]chr19:38131835]N	6452_2	N	N[chr1:44934654[	SVTYPE=BND;POS=44934654;STRANDS=-+:101;IMPRECISE;CIPOS=-425,8;CIEND=-35,233;CIPOS95=-57,8;CIEND95=-7,7;MATEID=6452_2;EVENT=6452;SU=101;PE=101;SR=0;ALG=PROD;AF=0.006052;NSAMP=177;MSQ=30.59;AC=177;AN=29246;NFAM=177	SVTYPE=BND;POS=38131835;STRANDS=-+:101;IMPRECISE;CIPOS=-35,233;CIEND=-425,8;CIPOS95=-7,7;CIEND95=-57,8;MATEID=6452_1;EVENT=6452;SECONDARY;SU=101;PE=101;SR=0;ALG=PROD;AF=0.006052;NSAMP=177;MSQ=30.59;AC=177;AN=29246;NFAM=177
chr1	44936557	44936858	chr1	44937566	44937891	125916	17884.7	+	-	BND	LOW	125916_1	N	N[chr1:44937883[	125916_2	N	]chr1:44936567]N	SVTYPE=BND;POS=44936567;STRANDS=+-:10;IMPRECISE;CIPOS=-10,291;CIEND=-316,9;CIPOS95=-1,67;CIEND95=-81,0;MATEID=125916_2;EVENT=125916;SU=10;PE=10;SR=0;ALG=PROD;AF=0.01826;NSAMP=534;MSQ=21.01;RECLASSIFIED;AC=534;AN=29246;NFAM=530	SVTYPE=BND;POS=44937883;STRANDS=+-:10;IMPRECISE;CIPOS=-316,9;CIEND=-10,291;CIPOS95=-81,0;CIEND95=-1,67;MATEID=125916_1;EVENT=125916;SECONDARY;SU=10;PE=10;SR=0;ALG=PROD;AF=0.01826;NSAMP=534;MSQ=21.01;RECLASSIFIED;AC=534;AN=29246;NFAM=530
chr1	44937004	44937696	chr2	231430341	231430936	8192	7.45	-	-	BND	LOW	8192_1	N	[chr2:231430908[N	8192_2	N	[chr1:44937668[N	SVTYPE=BND;POS=44937668;STRANDS=--:5;IMPRECISE;CIPOS=-663,29;CIEND=-566,29;CIPOS95=-189,29;CIEND95=-180,29;MATEID=8192_2;EVENT=8192;SU=5;PE=5;SR=0;ALG=PROD;AF=3.419e-05;NSAMP=1;MSQ=4.6;AC=1;AN=29246;NFAM=1	SVTYPE=BND;POS=231430908;STRANDS=--:5;IMPRECISE;CIPOS=-566,29;CIEND=-663,29;CIPOS95=-180,29;CIEND95=-189,29;MATEID=8192_1;EVENT=8192;SECONDARY;SU=5;PE=5;SR=0;ALG=PROD;AF=3.419e-05;NSAMP=1;MSQ=4.6;AC=1;AN=29246;NFAM=1
chr1	44937875	44938378	chr2	231430891	231431263	8193	149.4	+	+	BND	LOW	8193_1	N	N]chr2:231430921]	8193_2	N	N]chr1:44937905]	SVTYPE=BND;POS=44937905;STRANDS=++:10;IMPRECISE;CIPOS=-30,473;CIEND=-30,342;CIPOS95=-30,111;CIEND95=-30,86;MATEID=8193_2;EVENT=8193;SU=10;PE=10;SR=0;ALG=PROD;AF=3.419e-05;NSAMP=1;MSQ=149.4;AC=1;AN=29246;NFAM=1	SVTYPE=BND;POS=231430921;STRANDS=++:10;IMPRECISE;CIPOS=-30,342;CIEND=-30,473;CIPOS95=-30,86;CIEND95=-30,111;MATEID=8193_1;EVENT=8193;SECONDARY;SU=10;PE=10;SR=0;ALG=PROD;AF=3.419e-05;NSAMP=1;MSQ=149.4;AC=1;AN=29246;NFAM=1
chr1	44937875	44938483	chr14	69098333	69098756	3570	29.87	+	-	BND	LOW	3570_1	N	N[chr14:69098748[	3570_2	N	]chr1:44937885]N	SVTYPE=BND;POS=44937885;STRANDS=+-:4;IMPRECISE;CIPOS=-10,598;CIEND=-414,9;CIPOS95=-1,150;CIEND95=-97,2;MATEID=3570_2;EVENT=3570;SU=4;PE=4;SR=0;ALG=PROD;AF=3.419e-05;NSAMP=1;MSQ=29.87;AC=1;AN=29246;NFAM=1	SVTYPE=BND;POS=69098748;STRANDS=+-:4;IMPRECISE;CIPOS=-414,9;CIEND=-10,598;CIPOS95=-97,2;CIEND95=-1,150;MATEID=3570_1;EVENT=3570;SECONDARY;SU=4;PE=4;SR=0;ALG=PROD;AF=3.419e-05;NSAMP=1;MSQ=29.87;AC=1;AN=29246;NFAM=1
chr1	44937885	44938329	chr5	55467667	55468089	12266	155.73	+	+	BND	LOW	12266_1	N	N]chr5:55467677]	12266_2	N	N]chr1:44937895]	SVTYPE=BND;POS=44937895;STRANDS=++:6;IMPRECISE;CIPOS=-10,434;CIEND=-10,412;CIPOS95=-1,150;CIEND95=-1,107;MATEID=12266_2;EVENT=12266;SU=6;PE=6;SR=0;ALG=PROD;AF=3.419e-05;NSAMP=1;MSQ=155.73;AC=1;AN=29246;NFAM=1	SVTYPE=BND;POS=55467677;STRANDS=++:6;IMPRECISE;CIPOS=-10,412;CIEND=-10,434;CIPOS95=-1,107;CIEND95=-1,150;MATEID=12266_1;EVENT=12266;SECONDARY;SU=6;PE=6;SR=0;ALG=PROD;AF=3.419e-05;NSAMP=1;MSQ=155.73;AC=1;AN=29246;NFAM=1
chr1	44940919	44940973	chr1	44941061	44941118	125919	710.31	+	-	DEL	PASS	125919	N	<DEL>	.	.	.	SVTYPE=DEL;POS=44940947;SVLEN=-143;END=44941090;STRANDS=+-:10;CIPOS=-28,26;CIEND=-29,28;CIPOS95=0,0;CIEND95=0,0;SU=10;PE=1;SR=9;ALG=PROD;AF=0.000171;NSAMP=5;MSQ=142.06;AC=5;AN=29246;NFAM=4	.
chr1	44941991	44942406	chr2	160535141	160535704	7733	1069.25	-	-	BND	LOW	7733_1	N	[chr2:160535694[N	7733_2	N	[chr1:44942378[N	SVTYPE=BND;POS=44942378;STRANDS=--:17;IMPRECISE;CIPOS=-386,29;CIEND=-552,11;CIPOS95=-31,29;CIEND95=-115,11;MATEID=7733_2;EVENT=7733;SU=17;PE=17;SR=0;ALG=PROD;AF=0.001846;NSAMP=54;MSQ=16.56;AC=54;AN=29246;NFAM=54	SVTYPE=BND;POS=160535694;STRANDS=--:17;IMPRECISE;CIPOS=-552,11;CIEND=-386,29;CIPOS95=-115,11;CIEND95=-31,29;MATEID=7733_1;EVENT=7733;SECONDARY;SU=17;PE=17;SR=0;ALG=PROD;AF=0.001846;NSAMP=54;MSQ=16.56;AC=54;AN=29246;NFAM=54
chr1	44942023	44942484	chr5	149542684	149543406	12800	409.39	-	+	BND	LOW	12800_1	N	]chr5:149542712]N	12800_2	N	N[chr1:44942456[	SVTYPE=BND;POS=44942456;STRANDS=-+:4;IMPRECISE;CIPOS=-432,29;CIEND=-28,694;CIPOS95=-114,29;CIEND95=-28,151;MATEID=12800_2;EVENT=12800;SU=4;PE=4;SR=0;ALG=PROD;AF=0.0008548;NSAMP=25;MSQ=11.67;AC=25;AN=29246;NFAM=25	SVTYPE=BND;POS=149542712;STRANDS=-+:4;IMPRECISE;CIPOS=-28,694;CIEND=-432,29;CIPOS95=-28,151;CIEND95=-114,29;MATEID=12800_1;EVENT=12800;SECONDARY;SU=4;PE=4;SR=0;ALG=PROD;AF=0.0008548;NSAMP=25;MSQ=11.67;AC=25;AN=29246;NFAM=25
chr1	44942049	44942426	chr16	12970511	12971069	4476	669.85	-	+	BND	LOW	4476_1	N	]chr16:12970523]N	4476_2	N	N[chr1:44942378[	SVTYPE=BND;POS=44942378;STRANDS=-+:24;IMPRECISE;CIPOS=-328,49;CIEND=-12,546;CIPOS95=-19,19;CIEND95=-12,112;MATEID=4476_2;EVENT=4476;SU=24;PE=24;SR=0;ALG=PROD;AF=0.0007522;NSAMP=22;MSQ=18.06;AC=22;AN=29246;NFAM=21	SVTYPE=BND;POS=12970523;STRANDS=-+:24;IMPRECISE;CIPOS=-12,546;CIEND=-328,49;CIPOS95=-12,112;CIEND95=-19,19;MATEID=4476_1;EVENT=4476;SECONDARY;SU=24;PE=24;SR=0;ALG=PROD;AF=0.0007522;NSAMP=22;MSQ=18.06;AC=22;AN=29246;NFAM=21
chr1	44942111	44942386	chr4	162352047	162352495	11600	8220.68	-	+	BND	LOW	11600_1	N	]chr4:162352055]N	11600_2	N	N[chr1:44942376[	SVTYPE=BND;POS=44942376;STRANDS=-+:325;IMPRECISE;CIPOS=-264,11;CIEND=-8,440;CIPOS95=-3,3;CIEND95=-8,39;MATEID=11600_2;EVENT=11600;SU=325;PE=325;SR=0;ALG=PROD;AF=0.006394;NSAMP=187;MSQ=25.68;AC=187;AN=29246;NFAM=185	SVTYPE=BND;POS=162352055;STRANDS=-+:325;IMPRECISE;CIPOS=-8,440;CIEND=-264,11;CIPOS95=-8,39;CIEND95=-3,3;MATEID=11600_1;EVENT=11600;SECONDARY;SU=325;PE=325;SR=0;ALG=PROD;AF=0.006394;NSAMP=187;MSQ=25.68;AC=187;AN=29246;NFAM=185
chr1	44942235	44942764	chr16	12969695	12970380	4475	77.4	+	-	BND	LOW	4475_1	N	N[chr16:12970372[	4475_2	N	]chr1:44942245]N	SVTYPE=BND;POS=44942245;STRANDS=+-:4;IMPRECISE;CIPOS=-10,519;CIEND=-676,9;CIPOS95=-2,183;CIEND95=-236,0;MATEID=4475_2;EVENT=4475;SU=4;PE=4;SR=0;ALG=PROD;AF=3.419e-05;NSAMP=1;MSQ=41.83;AC=1;AN=29246;NFAM=1	SVTYPE=BND;POS=12970372;STRANDS=+-:4;IMPRECISE;CIPOS=-676,9;CIEND=-10,519;CIPOS95=-236,0;CIEND95=-2,183;MATEID=4475_1;EVENT=4475;SECONDARY;SU=4;PE=4;SR=0;ALG=PROD;AF=3.419e-05;NSAMP=1;MSQ=41.83;AC=1;AN=29246;NFAM=1
chr1	44942347	44942406	chr16	6450838	6450895	4427	2408.1	-	+	BND	LOW	4427_1	N	]chr16:6450866]N	4427_2	N	N[chr1:44942378[	SVTYPE=BND;POS=44942378;STRANDS=-+:4;IMPRECISE;CIPOS=-30,29;CIEND=-28,29;CIPOS95=-1,1;CIEND95=-3,3;MATEID=4427_2;EVENT=4427;SU=4;PE=2;SR=2;ALG=PROD;AF=0.002291;NSAMP=67;MSQ=21.24;AC=67;AN=29246;NFAM=67	SVTYPE=BND;POS=6450866;STRANDS=-+:4;IMPRECISE;CIPOS=-28,29;CIEND=-30,29;CIPOS95=-3,3;CIEND95=-1,1;MATEID=4427_1;EVENT=4427;SECONDARY;SU=4;PE=2;SR=2;ALG=PROD;AF=0.002291;NSAMP=67;MSQ=21.24;AC=67;AN=29246;NFAM=67
chr1	44942367	44942826	chr2	160535808	160536413	7736	659.9	+	+	BND	LOW	7736_1	N	N]chr2:160535855]	7736_2	N	N]chr1:44942417]	SVTYPE=BND;POS=44942417;STRANDS=++:13;IMPRECISE;CIPOS=-50,409;CIEND=-47,558;CIPOS95=-50,55;CIEND95=-47,101;MATEID=7736_2;EVENT=7736;SU=13;PE=13;SR=0;ALG=PROD;AF=0.0007864;NSAMP=22;MSQ=20.61;AC=23;AN=29246;NFAM=22	SVTYPE=BND;POS=160535855;STRANDS=++:13;IMPRECISE;CIPOS=-47,558;CIEND=-50,409;CIPOS95=-47,101;CIEND95=-50,55;MATEID=7736_1;EVENT=7736;SECONDARY;SU=13;PE=13;SR=0;ALG=PROD;AF=0.0007864;NSAMP=22;MSQ=20.61;AC=23;AN=29246;NFAM=22
chr1	44942384	44942705	chr5	149542121	149542623	12797	753.18	+	-	BND	LOW	12797_1	N	N[chr5:149542595[	12797_2	N	]chr1:44942414]N	SVTYPE=BND;POS=44942414;STRANDS=+-:8;IMPRECISE;CIPOS=-30,291;CIEND=-473,29;CIPOS95=-30,68;CIEND95=-104,29;MATEID=12797_2;EVENT=12797;SU=8;PE=8;SR=0;ALG=PROD;AF=0.0008548;NSAMP=25;MSQ=20.96;AC=25;AN=29246;NFAM=25	SVTYPE=BND;POS=149542595;STRANDS=+-:8;IMPRECISE;CIPOS=-473,29;CIEND=-30,291;CIPOS95=-104,29;CIEND95=-30,68;MATEID=12797_1;EVENT=12797;SECONDARY;SU=8;PE=8;SR=0;ALG=PROD;AF=0.0008548;NSAMP=25;MSQ=20.96;AC=25;AN=29246;NFAM=25
chr1	44942389	44942446	chr2	222826671	222826728	8120	296174.0	+	+	BND	LOW	8120_1	N	N]chr2:222826700]	8120_2	N	N]chr1:44942418]	SVTYPE=BND;POS=44942418;STRANDS=++:4;CIPOS=-29,28;CIEND=-29,28;CIPOS95=0,0;CIEND95=0,0;MATEID=8120_2;EVENT=8120;SU=4;PE=0;SR=4;ALG=PROD;AF=0.2176;NSAMP=6025;MSQ=30.34;AC=6365;AN=29246;NFAM=5660	SVTYPE=BND;POS=222826700;STRANDS=++:4;CIPOS=-29,28;CIEND=-29,28;CIPOS95=0,0;CIEND95=0,0;MATEID=8120_1;EVENT=8120;SECONDARY;SU=4;PE=0;SR=4;ALG=PROD;AF=0.2176;NSAMP=6025;MSQ=30.34;AC=6365;AN=29246;NFAM=5660
chr1	44942398	44942872	chr1	160976053	160976774	125920	4693.92	+	-	BND	LOW	125920_1	N	N[chr1:160976766[	125920_2	N	]chr1:44942408]N	SVTYPE=BND;POS=44942408;STRANDS=+-:4;IMPRECISE;CIPOS=-10,464;CIEND=-712,9;CIPOS95=-2,149;CIEND95=-231,1;MATEID=125920_2;EVENT=125920;SU=4;PE=4;SR=0;ALG=PROD;AF=0.005539;NSAMP=148;MSQ=17.19;RECLASSIFIED;AC=162;AN=29246;NFAM=148	SVTYPE=BND;POS=160976766;STRANDS=+-:4;IMPRECISE;CIPOS=-712,9;CIEND=-10,464;CIPOS95=-231,1;CIEND95=-2,149;MATEID=125920_1;EVENT=125920;SECONDARY;SU=4;PE=4;SR=0;ALG=PROD;AF=0.005539;NSAMP=148;MSQ=17.19;RECLASSIFIED;AC=162;AN=29246;NFAM=148
chr1	44942408	44942425	chr4	162351911	162351921	11599	6116.47	+	-	BND	LOW	11599_1	N	N[chr4:162351920[	11599_2	N	]chr1:44942417]N	SVTYPE=BND;POS=44942417;STRANDS=+-:332;CIPOS=-9,8;CIEND=-8,2;CIPOS95=0,0;CIEND95=0,0;MATEID=11599_2;EVENT=11599;SU=332;PE=263;SR=69;ALG=PROD;AF=0.005334;NSAMP=156;MSQ=25.23;AC=156;AN=29246;NFAM=156	SVTYPE=BND;POS=162351920;STRANDS=+-:332;CIPOS=-8,2;CIEND=-9,8;CIPOS95=0,0;CIEND95=0,0;MATEID=11599_1;EVENT=11599;SECONDARY;SU=332;PE=263;SR=69;ALG=PROD;AF=0.005334;NSAMP=156;MSQ=25.23;AC=156;AN=29246;NFAM=156
chr1	44942409	44942426	chr8	115913600	115913617	16078	1111.81	+	+	BND	LOW	16078_1	N	N]chr8:115913609]	16078_2	N	N]chr1:44942418]	SVTYPE=BND;POS=44942418;STRANDS=++:4;CIPOS=-9,8;CIEND=-9,8;CIPOS95=0,0;CIEND95=0,0;MATEID=16078_2;EVENT=16078;SU=4;PE=0;SR=4;ALG=PROD;AF=0.002086;NSAMP=56;MSQ=15.38;AC=61;AN=29246;NFAM=56	SVTYPE=BND;POS=115913609;STRANDS=++:4;CIPOS=-9,8;CIEND=-9,8;CIPOS95=0,0;CIEND95=0,0;MATEID=16078_1;EVENT=16078;SECONDARY;SU=4;PE=0;SR=4;ALG=PROD;AF=0.002086;NSAMP=56;MSQ=15.38;AC=61;AN=29246;NFAM=56
chr1	44951337	44952159	chr12	19652615	19653322	1867	437.5	-	-	BND	LOW	1867_1	N	[chr12:19653274[N	1867_2	N	[chr1:44952111[N	SVTYPE=BND;POS=44952111;STRANDS=--:4;IMPRECISE;CIPOS=-773,49;CIEND=-658,49;CIPOS95=-245,49;CIEND95=-203,49;MATEID=1867_2;EVENT=1867;SU=4;PE=4;SR=0;ALG=PROD;AF=0.000718;NSAMP=20;MSQ=16.99;AC=21;AN=29246;NFAM=20	SVTYPE=BND;POS=19653274;STRANDS=--:4;IMPRECISE;CIPOS=-658,49;CIEND=-773,49;CIPOS95=-203,49;CIEND95=-245,49;MATEID=1867_1;EVENT=1867;SECONDARY;SU=4;PE=4;SR=0;ALG=PROD;AF=0.000718;NSAMP=20;MSQ=16.99;AC=21;AN=29246;NFAM=20
chr1	44951673	44952161	chr1	44952718	44953147	456464	252.03	-	+	BND	LOW	456464_1	N	]chr1:44952748]N	456464_2	N	N[chr1:44952133[	SVTYPE=BND;POS=44952133;STRANDS=-+:23;IMPRECISE;CIPOS=-459,29;CIEND=-30,399;CIPOS95=-41,29;CIEND95=-30,82;MATEID=456464_2;EVENT=456464;SU=23;PE=23;SR=0;ALG=PROD;AF=0.0001026;NSAMP=3;MSQ=7.4;RECLASSIFIED;AC=3;AN=29246;NFAM=3	SVTYPE=BND;POS=44952748;STRANDS=-+:23;IMPRECISE;CIPOS=-30,399;CIEND=-459,29;CIPOS95=-30,82;CIEND95=-41,29;MATEID=456464_1;EVENT=456464;SECONDARY;SU=23;PE=23;SR=0;ALG=PROD;AF=0.0001026;NSAMP=3;MSQ=7.4;RECLASSIFIED;AC=3;AN=29246;NFAM=3
chr1	44951959	44951960	chr1	44952261	44952263	125921	2.19628e+06	+	-	MEI	PASS	125921	N	<DEL:ME:SINE|Alu|AluYa5>	.	.	.	SVTYPE=MEI;POS=44951959;SVLEN=-303;END=44952262;STRANDS=+-:1971;CIPOS=0,1;CIEND=-1,1;CIPOS95=0,0;CIEND95=0,0;SU=1971;PE=1338;SR=633;ALG=PROD;AF=0.1865;NSAMP=106;MSQ=224.19;MEDGQR=2.21;Q10GQR=1.71;AC=119;AN=638;NFAM=106	.
chr1	44952175	44952272	chr12	19653239	19653336	1868	599595.0	+	+	BND	LOW	1868_1	N	N]chr12:19653288]	1868_2	N	N]chr1:44952224]	SVTYPE=BND;POS=44952224;STRANDS=++:4;CIPOS=-49,48;CIEND=-49,48;CIPOS95=0,0;CIEND95=0,0;MATEID=1868_2;EVENT=1868;SU=4;PE=0;SR=4;ALG=PROD;AF=0.22;NSAMP=6252;MSQ=59.7;AC=6433;AN=29246;NFAM=5910	SVTYPE=BND;POS=19653288;STRANDS=++:4;CIPOS=-49,48;CIEND=-49,48;CIPOS95=0,0;CIEND95=0,0;MATEID=1868_1;EVENT=1868;SECONDARY;SU=4;PE=0;SR=4;ALG=PROD;AF=0.22;NSAMP=6252;MSQ=59.7;AC=6433;AN=29246;NFAM=5910
chr1	44952233	44952290	chr17	32834816	32834873	5227	11414.2	-	-	BND	LOW	5227_1	N	[chr17:32834846[N	5227_2	N	[chr1:44952263[N	SVTYPE=BND;POS=44952263;STRANDS=--:12;CIPOS=-29,28;CIEND=-29,28;CIPOS95=0,0;CIEND95=0,0;MATEID=5227_2;EVENT=5227;SU=12;PE=0;SR=12;ALG=PROD;AF=0.007659;NSAMP=224;MSQ=31.36;AC=224;AN=29246;NFAM=223	SVTYPE=BND;POS=32834846;STRANDS=--:12;CIPOS=-29,28;CIEND=-29,28;CIPOS95=0,0;CIEND95=0,0;MATEID=5227_1;EVENT=5227;SECONDARY;SU=12;PE=0;SR=12;ALG=PROD;AF=0.007659;NSAMP=224;MSQ=31.36;AC=224;AN=29246;NFAM=223
chr1	44952818	44953271	chr19	1519381	1519711	6053	13.96	+	-	BND	LOW	6053_1	N	N[chr19:1519703[	6053_2	N	]chr1:44952828]N	SVTYPE=BND;POS=44952828;STRANDS=+-:4;IMPRECISE;CIPOS=-10,443;CIEND=-321,9;CIPOS95=-1,113;CIEND95=-85,2;MATEID=6053_2;EVENT=6053;SU=4;PE=4;SR=0;ALG=PROD;AF=3.419e-05;NSAMP=1;MSQ=12.11;AC=1;AN=29246;NFAM=1	SVTYPE=BND;POS=1519703;STRANDS=+-:4;IMPRECISE;CIPOS=-321,9;CIEND=-10,443;CIPOS95=-85,2;CIEND95=-1,113;MATEID=6053_1;EVENT=6053;SECONDARY;SU=4;PE=4;SR=0;ALG=PROD;AF=3.419e-05;NSAMP=1;MSQ=12.11;AC=1;AN=29246;NFAM=1
chr1	44957250	44957267	chr12	12866399	12866416	1830	7801.18	-	-	BND	LOW	1830_1	N	[chr12:12866409[N	1830_2	N	[chr1:44957260[N	SVTYPE=BND;POS=44957260;STRANDS=--:31;CIPOS=-9,8;CIEND=-9,8;CIPOS95=0,0;CIEND95=0,0;MATEID=1830_2;EVENT=1830;SU=31;PE=0;SR=31;ALG=PROD;AF=0.004821;NSAMP=141;MSQ=30.68;AC=141;AN=29246;NFAM=141	SVTYPE=BND;POS=12866409;STRANDS=--:31;CIPOS=-9,8;CIEND=-9,8;CIPOS95=0,0;CIEND95=0,0;MATEID=1830_1;EVENT=1830;SECONDARY;SU=31;PE=0;SR=31;ALG=PROD;AF=0.004821;NSAMP=141;MSQ=30.68;AC=141;AN=29246;NFAM=141
chr1	44960165	44960447	chr2	155671539	155672171	7653	1159.87	+	+	BND	LOW	7653_1	N	N]chr2:155671569]	7653_2	N	N]chr1:44960191]	SVTYPE=BND;POS=44960191;STRANDS=++:35;IMPRECISE;CIPOS=-26,256;CIEND=-30,602;CIPOS95=-26,28;CIEND95=-30,66;MATEID=7653_2;EVENT=7653;SU=35;PE=35;SR=0;ALG=PROD;AF=0.0005129;NSAMP=15;MSQ=43.5;AC=15;AN=29246;NFAM=15	SVTYPE=BND;POS=155671569;STRANDS=++:35;IMPRECISE;CIPOS=-30,602;CIEND=-26,256;CIPOS95=-30,66;CIEND95=-26,28;MATEID=7653_1;EVENT=7653;SECONDARY;SU=35;PE=35;SR=0;ALG=PROD;AF=0.0005129;NSAMP=15;MSQ=43.5;AC=15;AN=29246;NFAM=15
chr1	44964183	44964242	chr1	44964359	44964406	125923	517.14	+	-	DEL	PASS	125923	N	<DEL>	.	.	.	SVTYPE=DEL;POS=44964213;SVLEN=-168;END=44964381;STRANDS=+-:18;CIPOS=-30,29;CIEND=-22,25;CIPOS95=0,0;CIEND95=0,0;SU=18;PE=0;SR=18;ALG=PROD;AF=6.839e-05;NSAMP=2;MSQ=257.77;AC=2;AN=29246;NFAM=2	.
chr1	44968589	44968600	chr1	44968655	44968666	125924	206.71	+	-	DEL	PASS	125924	N	<DEL>	.	.	.	SVTYPE=DEL;POS=44968595;SVLEN=-66;END=44968661;STRANDS=+-:6;CIPOS=-6,5;CIEND=-6,5;CIPOS95=0,0;CIEND95=0,0;SU=6;PE=0;SR=6;ALG=PROD;AF=3.419e-05;NSAMP=1;MSQ=206.71;AC=1;AN=29246;NFAM=1	.
chr1	44972257	44972267	chr1	44972620	44972631	125925	8412.3	+	-	BND	LOW	125925_1	N	N[chr1:44972631[	125925_2	N	]chr1:44972258]N	SVTYPE=BND;POS=44972258;STRANDS=+-:5;IMPRECISE;CIPOS=-1,9;CIEND=-10,1;CIPOS95=0,9;CIEND95=-8,0;MATEID=125925_2;EVENT=125925;SU=5;PE=1;SR=4;ALG=PROD;AF=0.009745;NSAMP=281;MSQ=20.71;RECLASSIFIED;AC=285;AN=29246;NFAM=278	SVTYPE=BND;POS=44972631;STRANDS=+-:5;IMPRECISE;CIPOS=-10,1;CIEND=-1,9;CIPOS95=-8,0;CIEND95=0,9;MATEID=125925_1;EVENT=125925;SECONDARY;SU=5;PE=1;SR=4;ALG=PROD;AF=0.009745;NSAMP=281;MSQ=20.71;RECLASSIFIED;AC=285;AN=29246;NFAM=278
chr1	44983577	44983585	chr1	44983729	44983736	125926	233.84	+	-	DEL	PASS	125926	N	<DEL>	.	.	.	SVTYPE=DEL;POS=44983582;SVLEN=-151;END=44983733;STRANDS=+-:10;CIPOS=-5,3;CIEND=-4,3;CIPOS95=0,0;CIEND95=0,0;SU=10;PE=1;SR=9;ALG=PROD;AF=3.419e-05;NSAMP=1;MSQ=233.83;AC=1;AN=29246;NFAM=1	.
chr1	44993026	44993043	chr1	44993289	44993306	125927	100.37	+	-	BND	LOW	125927_1	N	N[chr1:44993299[	125927_2	N	]chr1:44993035]N	SVTYPE=BND;POS=44993035;STRANDS=+-:4;CIPOS=-9,8;CIEND=-9,8;CIPOS95=0,0;CIEND95=0,0;MATEID=125927_2;EVENT=125927;SU=4;PE=0;SR=4;ALG=PROD;AF=0.0001026;NSAMP=3;MSQ=32.91;RECLASSIFIED;AC=3;AN=29246;NFAM=3	SVTYPE=BND;POS=44993299;STRANDS=+-:4;CIPOS=-9,8;CIEND=-9,8;CIPOS95=0,0;CIEND95=0,0;MATEID=125927_1;EVENT=125927;SECONDARY;SU=4;PE=0;SR=4;ALG=PROD;AF=0.0001026;NSAMP=3;MSQ=32.91;RECLASSIFIED;AC=3;AN=29246;NFAM=3
chr1	44996825	44997133	chr1	45001337	45001597	125928	221.55	+	-	DEL	PASS	125928	N	<DEL>	.	.	.	SVTYPE=DEL;POS=44996835;SVLEN=-4753;END=45001588;STRANDS=+-:10;IMPRECISE;CIPOS=-10,298;CIEND=-251,9;CIPOS95=0,69;CIEND95=-53,1;SU=10;PE=10;SR=0;ALG=PROD;AF=3.419e-05;NSAMP=1;MSQ=221.55;AC=1;AN=29246;NFAM=1	.
chr1	45005270	45005289	chr1	45005434	45005439	125930	278.75	+	-	DEL	PASS	125930	N	<DEL>	.	.	.	SVTYPE=DEL;POS=45005280;SVLEN=-157;END=45005437;STRANDS=+-:13;CIPOS=-10,9;CIEND=-3,2;CIPOS95=0,0;CIEND95=0,0;SU=13;PE=2;SR=11;ALG=PROD;AF=3.419e-05;NSAMP=1;MSQ=278.72;AC=1;AN=29246;NFAM=1	.
chr1	45012902	45012918	chr1	45013953	45013972	125931	2415.26	+	-	DEL	PASS	125931	N	<DEL>	.	.	.	SVTYPE=DEL;POS=45012910;SVLEN=-1056;END=45013966;STRANDS=+-:133;CIPOS=-8,8;CIEND=-13,6;CIPOS95=0,0;CIEND95=0,0;SU=133;PE=99;SR=34;ALG=PROD;AF=0.000171;NSAMP=5;MSQ=483.05;AC=5;AN=29246;NFAM=5	.
chr1	45043938	45044775	chr5	117366752	117367320	12602	478.54	-	+	BND	LOW	12602_1	N	]chr5:117366782]N	12602_2	N	N[chr1:45044747[	SVTYPE=BND;POS=45044747;STRANDS=-+:5;IMPRECISE;CIPOS=-808,29;CIEND=-30,538;CIPOS95=-149,29;CIEND95=-30,107;MATEID=12602_2;EVENT=12602;SU=5;PE=5;SR=0;ALG=PROD;AF=0.0005129;NSAMP=15;MSQ=20.34;AC=15;AN=29246;NFAM=15	SVTYPE=BND;POS=117366782;STRANDS=-+:5;IMPRECISE;CIPOS=-30,538;CIEND=-808,29;CIPOS95=-30,107;CIEND95=-149,29;MATEID=12602_1;EVENT=12602;SECONDARY;SU=5;PE=5;SR=0;ALG=PROD;AF=0.0005129;NSAMP=15;MSQ=20.34;AC=15;AN=29246;NFAM=15
chr1	45044076	45044751	chr7	145019498	145020062	15256	5491.6	-	+	BND	LOW	15256_1	N	]chr7:145019528]N	15256_2	N	N[chr1:45044724[	SVTYPE=BND;POS=45044724;STRANDS=-+:4;IMPRECISE;CIPOS=-647,28;CIEND=-30,534;CIPOS95=-134,28;CIEND95=-30,105;MATEID=15256_2;EVENT=15256;SU=4;PE=4;SR=0;ALG=PROD;AF=0.003798;NSAMP=105;MSQ=16.41;AC=111;AN=29224;NFAM=105	SVTYPE=BND;POS=145019528;STRANDS=-+:4;IMPRECISE;CIPOS=-30,534;CIEND=-647,28;CIPOS95=-30,105;CIEND95=-134,28;MATEID=15256_1;EVENT=15256;SECONDARY;SU=4;PE=4;SR=0;ALG=PROD;AF=0.003798;NSAMP=105;MSQ=16.41;AC=111;AN=29224;NFAM=105
chr1	45044175	45044748	chr22	40497894	40498332	9190	1423.29	-	-	BND	LOW	9190_1	N	[chr22:40498304[N	9190_2	N	[chr1:45044724[N	SVTYPE=BND;POS=45044724;STRANDS=--:9;IMPRECISE;CIPOS=-548,25;CIEND=-409,29;CIPOS95=-97,25;CIEND95=-59,29;MATEID=9190_2;EVENT=9190;SU=9;PE=9;SR=0;ALG=PROD;AF=0.001983;NSAMP=58;MSQ=12.99;AC=58;AN=29246;NFAM=58	SVTYPE=BND;POS=40498304;STRANDS=--:9;IMPRECISE;CIPOS=-409,29;CIEND=-548,25;CIPOS95=-59,29;CIEND95=-97,25;MATEID=9190_1;EVENT=9190;SECONDARY;SU=9;PE=9;SR=0;ALG=PROD;AF=0.001983;NSAMP=58;MSQ=12.99;AC=58;AN=29246;NFAM=58
chr1	45044473	45044881	chr5	149542068	149542624	12798	380.29	-	-	BND	LOW	12798_1	N	[chr5:149542596[N	12798_2	N	[chr1:45044853[N	SVTYPE=BND;POS=45044853;STRANDS=--:8;IMPRECISE;CIPOS=-379,29;CIEND=-527,29;CIPOS95=-81,29;CIEND95=-152,29;MATEID=12798_2;EVENT=12798;SU=8;PE=8;SR=0;ALG=PROD;AF=0.0005129;NSAMP=15;MSQ=14.9;AC=15;AN=29246;NFAM=15	SVTYPE=BND;POS=149542596;STRANDS=--:8;IMPRECISE;CIPOS=-527,29;CIEND=-379,29;CIPOS95=-152,29;CIEND95=-81,29;MATEID=12798_1;EVENT=12798;SECONDARY;SU=8;PE=8;SR=0;ALG=PROD;AF=0.0005129;NSAMP=15;MSQ=14.9;AC=15;AN=29246;NFAM=15
chr1	45044549	45044904	chr22	16522701	16523241	8992	399.35	-	-	BND	LOW	8992_1	N	[chr22:16523195[N	8992_2	N	[chr1:45044856[N	SVTYPE=BND;POS=45044856;STRANDS=--:5;IMPRECISE;CIPOS=-306,49;CIEND=-493,47;CIPOS95=-66,49;CIEND95=-154,47;MATEID=8992_2;EVENT=8992;SU=5;PE=5;SR=0;ALG=PROD;AF=0.0004787;NSAMP=14;MSQ=22.58;AC=14;AN=29246;NFAM=14	SVTYPE=BND;POS=16523195;STRANDS=--:5;IMPRECISE;CIPOS=-493,47;CIEND=-306,49;CIPOS95=-154,47;CIEND95=-66,49;MATEID=8992_1;EVENT=8992;SECONDARY;SU=5;PE=5;SR=0;ALG=PROD;AF=0.0004787;NSAMP=14;MSQ=22.58;AC=14;AN=29246;NFAM=14
chr1	45044603	45044621	chr1	45044840	45044857	125932	2272.34	+	-	BND	LOW	125932_1	N	N[chr1:45044850[	125932_2	N	]chr1:45044604]N	SVTYPE=BND;POS=45044604;STRANDS=+-:33;CIPOS=-1,17;CIEND=-9,8;CIPOS95=0,0;CIEND95=0,0;MATEID=125932_2;EVENT=125932;SU=33;PE=0;SR=33;ALG=PROD;AF=0.001641;NSAMP=48;MSQ=12.55;RECLASSIFIED;AC=48;AN=29246;NFAM=48	SVTYPE=BND;POS=45044850;STRANDS=+-:33;CIPOS=-9,8;CIEND=-1,17;CIPOS95=0,0;CIEND95=0,0;MATEID=125932_1;EVENT=125932;SECONDARY;SU=33;PE=0;SR=33;ALG=PROD;AF=0.001641;NSAMP=48;MSQ=12.55;RECLASSIFIED;AC=48;AN=29246;NFAM=48
chr1	45044635	45045222	chr5	109421969	109422720	12558	1096.3	+	-	BND	LOW	12558_1	N	N[chr5:109422692[	12558_2	N	]chr1:45044665]N	SVTYPE=BND;POS=45044665;STRANDS=+-:5;IMPRECISE;CIPOS=-30,557;CIEND=-722,29;CIPOS95=-30,168;CIEND95=-222,29;MATEID=12558_2;EVENT=12558;SU=5;PE=5;SR=0;ALG=PROD;AF=0.001607;NSAMP=47;MSQ=12.6;AC=47;AN=29246;NFAM=47	SVTYPE=BND;POS=109422692;STRANDS=+-:5;IMPRECISE;CIPOS=-722,29;CIEND=-30,557;CIPOS95=-222,29;CIEND95=-30,168;MATEID=12558_1;EVENT=12558;SECONDARY;SU=5;PE=5;SR=0;ALG=PROD;AF=0.001607;NSAMP=47;MSQ=12.6;AC=47;AN=29246;NFAM=47
chr1	45044712	45045158	chr22	16523270	16523821	8993	490.7	+	+	BND	LOW	8993_1	N	N]chr22:16523296]	8993_2	N	N]chr1:45044742]	SVTYPE=BND;POS=45044742;STRANDS=++:5;IMPRECISE;CIPOS=-30,416;CIEND=-26,525;CIPOS95=-30,111;CIEND95=-26,183;MATEID=8993_2;EVENT=8993;SU=5;PE=5;SR=0;ALG=PROD;AF=0.0005471;NSAMP=16;MSQ=17.01;AC=16;AN=29246;NFAM=16	SVTYPE=BND;POS=16523296;STRANDS=++:5;IMPRECISE;CIPOS=-26,525;CIEND=-30,416;CIPOS95=-26,183;CIEND95=-30,111;MATEID=8993_1;EVENT=8993;SECONDARY;SU=5;PE=5;SR=0;ALG=PROD;AF=0.0005471;NSAMP=16;MSQ=17.01;AC=16;AN=29246;NFAM=16
chr1	45044774	45044810	chrX	107781615	107782170	17802	10854.7	+	-	BND	LOW	17802_1	N	N[chrX:107782166[	17802_2	N	]chr1:45044795]N	SVTYPE=BND;POS=45044795;STRANDS=+-:126;IMPRECISE;CIPOS=-21,15;CIEND=-550,5;CIPOS95=-6,6;CIEND95=-53,5;MATEID=17802_2;EVENT=17802;SU=126;PE=126;SR=0;ALG=PROD;AF=0.006088;NSAMP=178;MSQ=32.96;AC=178;AN=29236;NFAM=172	SVTYPE=BND;POS=107782166;STRANDS=+-:126;IMPRECISE;CIPOS=-550,5;CIEND=-21,15;CIPOS95=-53,5;CIEND95=-6,6;MATEID=17802_1;EVENT=17802;SECONDARY;SU=126;PE=126;SR=0;ALG=PROD;AF=0.006088;NSAMP=178;MSQ=32.96;AC=178;AN=29236;NFAM=172
chr1	45044788	45044800	chr2	80559885	80559897	7188	66893.6	+	+	BND	LOW	7188_1	N	N]chr2:80559891]	7188_2	N	N]chr1:45044794]	SVTYPE=BND;POS=45044794;STRANDS=++:108,--:4;CIPOS=-6,6;CIEND=-6,6;CIPOS95=0,0;CIEND95=0,0;MATEID=7188_2;EVENT=7188;SU=112;PE=0;SR=112;AF=0.03874;NSAMP=1133;MSQ=35.31;AC=1133;AN=29246;NFAM=1100	SVTYPE=BND;POS=80559891;STRANDS=++:108,--:4;CIPOS=-6,6;CIEND=-6,6;CIPOS95=0,0;CIEND95=0,0;MATEID=7188_1;EVENT=7188;SECONDARY;SU=112;PE=0;SR=112;AF=0.03874;NSAMP=1133;MSQ=35.31;AC=1133;AN=29246;NFAM=1100
chr1	45044792	45044809	chr16	78578276	78578293	4914	2115.36	+	+	BND	LOW	4914_1	N	N]chr16:78578285]	4914_2	N	N]chr1:45044801]	SVTYPE=BND;POS=45044801;STRANDS=++:4;CIPOS=-9,8;CIEND=-9,8;CIPOS95=0,0;CIEND95=0,0;MATEID=4914_2;EVENT=4914;SU=4;PE=0;SR=4;ALG=PROD;AF=0.00277;NSAMP=81;MSQ=16.39;AC=81;AN=29246;NFAM=81	SVTYPE=BND;POS=78578285;STRANDS=++:4;CIPOS=-9,8;CIEND=-9,8;CIPOS95=0,0;CIEND95=0,0;MATEID=4914_1;EVENT=4914;SECONDARY;SU=4;PE=0;SR=4;ALG=PROD;AF=0.00277;NSAMP=81;MSQ=16.39;AC=81;AN=29246;NFAM=81
chr1	45044807	45044824	chrX	113025147	113025166	17839	44365.3	+	+	BND	LOW	17839_1	N	N]chrX:113025157]	17839_2	N	N]chr1:45044817]	SVTYPE=BND;POS=45044817;STRANDS=++:4;IMPRECISE;CIPOS=-10,7;CIEND=-10,9;CIPOS95=-2,0;CIEND95=-1,1;MATEID=17839_2;EVENT=17839;SU=4;PE=1;SR=3;ALG=PROD;AF=0.03867;NSAMP=1106;MSQ=21.22;AC=1131;AN=29246;NFAM=1039	SVTYPE=BND;POS=113025157;STRANDS=++:4;IMPRECISE;CIPOS=-10,9;CIEND=-10,7;CIPOS95=-1,1;CIEND95=-2,0;MATEID=17839_1;EVENT=17839;SECONDARY;SU=4;PE=1;SR=3;ALG=PROD;AF=0.03867;NSAMP=1106;MSQ=21.22;AC=1131;AN=29246;NFAM=1039
chr1	45044828	45044844	chr9	70831984	70832003	16598	24423.3	+	+	BND	LOW	16598_1	N	N]chr9:70831994]	16598_2	N	N]chr1:45044835]	SVTYPE=BND;POS=45044835;STRANDS=++:5;IMPRECISE;CIPOS=-7,9;CIEND=-10,9;CIPOS95=-1,1;CIEND95=-1,1;MATEID=16598_2;EVENT=16598;SU=5;PE=2;SR=3;ALG=PROD;AF=0.02681;NSAMP=781;MSQ=21.95;AC=784;AN=29246;NFAM=767	SVTYPE=BND;POS=70831994;STRANDS=++:5;IMPRECISE;CIPOS=-10,9;CIEND=-7,9;CIPOS95=-1,1;CIEND95=-1,1;MATEID=16598_1;EVENT=16598;SECONDARY;SU=5;PE=2;SR=3;ALG=PROD;AF=0.02681;NSAMP=781;MSQ=21.95;AC=784;AN=29246;NFAM=767
chr1	45044843	45044854	chr8	112343024	112343035	16057	5535.48	+	+	BND	LOW	16057_1	N	N]chr8:112343030]	16057_2	N	N]chr1:45044849]	SVTYPE=BND;POS=45044849;STRANDS=++:90;CIPOS=-6,5;CIEND=-6,5;CIPOS95=0,0;CIEND95=0,0;MATEID=16057_2;EVENT=16057;SU=90;PE=0;SR=90;ALG=PROD;AF=0.0053;NSAMP=155;MSQ=23.69;AC=155;AN=29246;NFAM=154	SVTYPE=BND;POS=112343030;STRANDS=++:90;CIPOS=-6,5;CIEND=-6,5;CIPOS95=0,0;CIEND95=0,0;MATEID=16057_1;EVENT=16057;SECONDARY;SU=90;PE=0;SR=90;ALG=PROD;AF=0.0053;NSAMP=155;MSQ=23.69;AC=155;AN=29246;NFAM=154
chr1	45044843	45044857	chr3	21424304	21424322	9431	80527.9	+	+	BND	LOW	9431_1	N	N]chr3:21424313]	9431_2	N	N]chr1:45044849]	SVTYPE=BND;POS=45044849;STRANDS=++:7;IMPRECISE;CIPOS=-6,8;CIEND=-9,9;CIPOS95=0,0;CIEND95=0,1;MATEID=9431_2;EVENT=9431;SU=7;PE=3;SR=4;ALG=PROD;AF=0.05915;NSAMP=1724;MSQ=25.35;AC=1730;AN=29246;NFAM=1646	SVTYPE=BND;POS=21424313;STRANDS=++:7;IMPRECISE;CIPOS=-9,9;CIEND=-6,8;CIPOS95=0,1;CIEND95=0,0;MATEID=9431_1;EVENT=9431;SECONDARY;SU=7;PE=3;SR=4;ALG=PROD;AF=0.05915;NSAMP=1724;MSQ=25.35;AC=1730;AN=29246;NFAM=1646
chr1	45051559	45051604	chr1	45051716	45051760	456465	302.27	-	+	DUP	PASS	456465	N	<DUP>	.	.	.	SVTYPE=DUP;POS=45051582;SVLEN=158;END=45051740;STRANDS=-+:24;CIPOS=-23,22;CIEND=-24,20;CIPOS95=0,0;CIEND95=0,0;SU=24;PE=0;SR=24;ALG=PROD;AF=0.0001368;NSAMP=4;MSQ=73.59;AC=4;AN=29246;NFAM=4	.
chr1	45052573	45052893	chr1	45054022	45054357	125933	374.41	+	-	DEL	PASS	125933	N	<DEL>	.	.	.	SVTYPE=DEL;POS=45052603;SVLEN=-1725;END=45054328;STRANDS=+-:22;IMPRECISE;CIPOS=-30,290;CIEND=-306,29;CIPOS95=-30,37;CIEND95=-46,29;SU=22;PE=22;SR=0;ALG=PROD;AF=3.419e-05;NSAMP=1;MSQ=77.84;AC=1;AN=29246;NFAM=1	.
chr1	45068425	45068476	chr17	1743664	1743715	5012	99.98	-	+	BND	LOW	5012_1	N	]chr17:1743690]N	5012_2	N	N[chr1:45068452[	SVTYPE=BND;POS=45068452;STRANDS=-+:11;CIPOS=-26,25;CIEND=-26,25;CIPOS95=0,0;CIEND95=0,0;MATEID=5012_2;EVENT=5012;SU=11;PE=0;SR=11;ALG=PROD;AF=0.0001026;NSAMP=3;MSQ=31.93;AC=3;AN=29246;NFAM=3	SVTYPE=BND;POS=1743690;STRANDS=-+:11;CIPOS=-26,25;CIEND=-26,25;CIPOS95=0,0;CIEND95=0,0;MATEID=5012_1;EVENT=5012;SECONDARY;SU=11;PE=0;SR=11;ALG=PROD;AF=0.0001026;NSAMP=3;MSQ=31.93;AC=3;AN=29246;NFAM=3
chr1	45069399	45069416	chr1	45069590	45069607	125935	138.64	+	-	DEL	PASS	125935	N	<DEL>	.	.	.	SVTYPE=DEL;POS=45069408;SVLEN=-191;END=45069599;STRANDS=+-:4;CIPOS=-9,8;CIEND=-9,8;CIPOS95=0,0;CIEND95=0,0;SU=4;PE=0;SR=4;ALG=PROD;AF=3.419e-05;NSAMP=1;MSQ=137.83;AC=1;AN=29246;NFAM=1	.
chr1	45072077	45072077	chr1	45075385	45075385	125936	148245.0	+	-	DEL	PASS	125936	N	<DEL>	.	.	.	SVTYPE=DEL;POS=45072077;SVLEN=-3308;END=45075385;STRANDS=+-:5370;CIPOS=0,0;CIEND=0,0;CIPOS95=0,0;CIEND95=0,0;SU=5370;PE=3745;SR=1625;ALG=PROD;AF=0.0093;NSAMP=268;MSQ=480.19;AC=272;AN=29246;NFAM=258	.
chr1	45080473	45081287	chr22	23936313	23936979	9070	626.19	-	+	BND	LOW	9070_1	N	]chr22:23936425]N	9070_2	N	N[chr1:45081238[	SVTYPE=BND;POS=45081238;STRANDS=-+:56;IMPRECISE;CIPOS=-764,50;CIEND=-112,554;CIPOS95=-160,50;CIEND95=-79,79;MATEID=9070_2;EVENT=9070;SU=56;PE=56;SR=0;ALG=SUM;AF=0.0006839;NSAMP=20;MSQ=27.37;AC=20;AN=29246;NFAM=20	SVTYPE=BND;POS=23936425;STRANDS=-+:56;IMPRECISE;CIPOS=-112,554;CIEND=-764,50;CIPOS95=-79,79;CIEND95=-160,50;MATEID=9070_1;EVENT=9070;SECONDARY;SU=56;PE=56;SR=0;ALG=SUM;AF=0.0006839;NSAMP=20;MSQ=27.37;AC=20;AN=29246;NFAM=20
chr1	45081209	45081246	chr19	53270701	53270748	6621	1576.84	-	-	BND	LOW	6621_1	N	[chr19:53270708[N	6621_2	N	[chr1:45081236[N	SVTYPE=BND;POS=45081236;STRANDS=--:37;IMPRECISE;CIPOS=-26,11;CIEND=-6,41;CIPOS95=-3,3;CIEND95=-6,6;MATEID=6621_2;EVENT=6621;SU=37;PE=36;SR=1;ALG=PROD;AF=0.001812;NSAMP=53;MSQ=26.37;AC=53;AN=29246;NFAM=53	SVTYPE=BND;POS=53270708;STRANDS=--:37;IMPRECISE;CIPOS=-6,41;CIEND=-26,11;CIPOS95=-6,6;CIEND95=-3,3;MATEID=6621_1;EVENT=6621;SECONDARY;SU=37;PE=36;SR=1;ALG=PROD;AF=0.001812;NSAMP=53;MSQ=26.37;AC=53;AN=29246;NFAM=53
chr1	45086889	45086907	chr9	119785766	119785783	16950	15.11	+	+	BND	LOW	16950_1	N	N]chr9:119785775]	16950_2	N	N]chr1:45086899]	SVTYPE=BND;POS=45086899;STRANDS=++:4;IMPRECISE;CIPOS=-10,8;CIEND=-9,8;CIPOS95=-1,0;CIEND95=0,0;MATEID=16950_2;EVENT=16950;SU=4;PE=0;SR=4;ALG=PROD;AF=3.419e-05;NSAMP=1;MSQ=15.11;AC=1;AN=29246;NFAM=1	SVTYPE=BND;POS=119785775;STRANDS=++:4;IMPRECISE;CIPOS=-9,8;CIEND=-10,8;CIPOS95=0,0;CIEND95=-1,0;MATEID=16950_1;EVENT=16950;SECONDARY;SU=4;PE=0;SR=4;ALG=PROD;AF=3.419e-05;NSAMP=1;MSQ=15.11;AC=1;AN=29246;NFAM=1
chr1	45094047	45094098	chr1	214506517	214506568	544226	347.3	+	+	BND	LOW	544226_1	N	N]chr1:214506543]	544226_2	N	N]chr1:45094073]	SVTYPE=BND;POS=45094073;STRANDS=++:6;CIPOS=-26,25;CIEND=-26,25;CIPOS95=0,0;CIEND95=0,0;MATEID=544226_2;EVENT=544226;SU=6;PE=0;SR=6;ALG=PROD;AF=0.0004445;NSAMP=13;MSQ=22.66;AC=13;AN=29246;NFAM=13	SVTYPE=BND;POS=214506543;STRANDS=++:6;CIPOS=-26,25;CIEND=-26,25;CIPOS95=0,0;CIEND95=0,0;MATEID=544226_1;EVENT=544226;SECONDARY;SU=6;PE=0;SR=6;ALG=PROD;AF=0.0004445;NSAMP=13;MSQ=22.66;AC=13;AN=29246;NFAM=13
chr1	45096301	45096316	chr1	45096532	45096545	125938	1091.48	+	-	BND	LOW	125938_1	N	N[chr1:45096539[	125938_2	N	]chr1:45096310]N	SVTYPE=BND;POS=45096310;STRANDS=+-:63;CIPOS=-9,6;CIEND=-6,7;CIPOS95=0,0;CIEND95=0,0;MATEID=125938_2;EVENT=125938;SU=63;PE=0;SR=63;ALG=PROD;AF=0.0009916;NSAMP=29;MSQ=21.12;RECLASSIFIED;AC=29;AN=29246;NFAM=29	SVTYPE=BND;POS=45096539;STRANDS=+-:63;CIPOS=-6,7;CIEND=-9,6;CIPOS95=0,0;CIEND95=0,0;MATEID=125938_1;EVENT=125938;SECONDARY;SU=63;PE=0;SR=63;ALG=PROD;AF=0.0009916;NSAMP=29;MSQ=21.12;RECLASSIFIED;AC=29;AN=29246;NFAM=29
chr1	45100148	45100187	chr1	45101507	45101563	125940	829.72	+	-	DEL	PASS	125940	N	<DEL>	.	.	.	SVTYPE=DEL;POS=45100158;SVLEN=-1379;END=45101537;STRANDS=+-:37;CIPOS=-10,29;CIEND=-30,26;CIPOS95=0,0;CIEND95=0,0;SU=37;PE=29;SR=8;ALG=PROD;AF=0.0001368;NSAMP=4;MSQ=207.43;AC=4;AN=29246;NFAM=4	.
chr1	45102282	45102301	chr15	37808837	37808856	3916	1475.64	-	-	BND	LOW	3916_1	N	[chr15:37808848[N	3916_2	N	[chr1:45102293[N	SVTYPE=BND;POS=45102293;STRANDS=--:100;CIPOS=-10,9;CIEND=-10,9;CIPOS95=0,0;CIEND95=0,0;MATEID=3916_2;EVENT=3916;SU=100;PE=83;SR=17;ALG=PROD;AF=0.0002393;NSAMP=7;MSQ=196.23;AC=7;AN=29246;NFAM=7	SVTYPE=BND;POS=37808848;STRANDS=--:100;CIPOS=-10,9;CIEND=-10,9;CIPOS95=0,0;CIEND95=0,0;MATEID=3916_1;EVENT=3916;SECONDARY;SU=100;PE=83;SR=17;ALG=PROD;AF=0.0002393;NSAMP=7;MSQ=196.23;AC=7;AN=29246;NFAM=7
chr1	45102291	45102757	chr15	37809112	37809590	3918	412.12	+	+	BND	LOW	3918_1	N	N]chr15:37809142]	3918_2	N	N]chr1:45102301]	SVTYPE=BND;POS=45102301;STRANDS=++:21;IMPRECISE;CIPOS=-10,456;CIEND=-30,448;CIPOS95=-10,91;CIEND95=-30,62;MATEID=3918_2;EVENT=3918;SU=21;PE=21;SR=0;ALG=PROD;AF=0.0003077;NSAMP=9;MSQ=45.36;AC=9;AN=29246;NFAM=9	SVTYPE=BND;POS=37809142;STRANDS=++:21;IMPRECISE;CIPOS=-30,448;CIEND=-10,456;CIPOS95=-30,62;CIEND95=-10,91;MATEID=3918_1;EVENT=3918;SECONDARY;SU=21;PE=21;SR=0;ALG=PROD;AF=0.0003077;NSAMP=9;MSQ=45.36;AC=9;AN=29246;NFAM=9
chr1	45112137	45112278	chr1	45112360	45112465	544227	9.96	+	+	INV	LOW	544227	N	<INV>	.	.	.	SVTYPE=INV;POS=45112179;SVLEN=199;END=45112378;STRANDS=++:2,--:2;IMPRECISE;CIPOS=-42,99;CIEND=-18,87;CIPOS95=-32,84;CIEND95=-18,72;SU=4;PE=4;SR=0;ALG=PROD;AF=3.419e-05;NSAMP=1;MSQ=6.83;AC=1;AN=29246;NFAM=1	.
chr1	45117638	45117656	chr1	45118046	45118065	125941	419.42	+	-	BND	LOW	125941_1	N	N[chr1:45118057[	125941_2	N	]chr1:45117647]N	SVTYPE=BND;POS=45117647;STRANDS=+-:5;IMPRECISE;CIPOS=-9,9;CIEND=-10,9;CIPOS95=0,1;CIEND95=0,0;MATEID=125941_2;EVENT=125941;SU=5;PE=0;SR=5;ALG=PROD;AF=0.0005471;NSAMP=16;MSQ=18.9;RECLASSIFIED;AC=16;AN=29246;NFAM=16	SVTYPE=BND;POS=45118057;STRANDS=+-:5;IMPRECISE;CIPOS=-10,9;CIEND=-9,9;CIPOS95=0,0;CIEND95=0,1;MATEID=125941_1;EVENT=125941;SECONDARY;SU=5;PE=0;SR=5;ALG=PROD;AF=0.0005471;NSAMP=16;MSQ=18.9;RECLASSIFIED;AC=16;AN=29246;NFAM=16
chr1	45125501	45125518	chr19	38357329	38357346	6455	14.98	+	+	BND	LOW	6455_1	N	N]chr19:38357338]	6455_2	N	N]chr1:45125510]	SVTYPE=BND;POS=45125510;STRANDS=++:4;CIPOS=-9,8;CIEND=-9,8;CIPOS95=0,0;CIEND95=0,0;MATEID=6455_2;EVENT=6455;SU=4;PE=0;SR=4;ALG=PROD;AF=3.419e-05;NSAMP=1;MSQ=14.98;AC=1;AN=29246;NFAM=1	SVTYPE=BND;POS=38357338;STRANDS=++:4;CIPOS=-9,8;CIEND=-9,8;CIPOS95=0,0;CIEND95=0,0;MATEID=6455_1;EVENT=6455;SECONDARY;SU=4;PE=0;SR=4;ALG=PROD;AF=3.419e-05;NSAMP=1;MSQ=14.98;AC=1;AN=29246;NFAM=1
chr1	45138837	45138848	chr13	72061609	72061624	2946	50.72	-	+	BND	LOW	2946_1	N	]chr13:72061619]N	2946_2	N	N[chr1:45138844[	SVTYPE=BND;POS=45138844;STRANDS=-+:6;CIPOS=-6,5;CIEND=-10,5;CIPOS95=0,0;CIEND95=0,0;MATEID=2946_2;EVENT=2946;SU=6;PE=0;SR=6;ALG=PROD;AF=3.419e-05;NSAMP=1;MSQ=50.72;AC=1;AN=29246;NFAM=1	SVTYPE=BND;POS=72061619;STRANDS=-+:6;CIPOS=-10,5;CIEND=-6,5;CIPOS95=0,0;CIEND95=0,0;MATEID=2946_1;EVENT=2946;SECONDARY;SU=6;PE=0;SR=6;ALG=PROD;AF=3.419e-05;NSAMP=1;MSQ=50.72;AC=1;AN=29246;NFAM=1
chr1	45142116	45142232	chr1	45142340	45142888	544228	16.89	+	+	INV	LOW	544228	N	<INV>	.	.	.	SVTYPE=INV;POS=45142126;SVLEN=224;END=45142350;STRANDS=++:2,--:3;IMPRECISE;CIPOS=-10,106;CIEND=-10,538;CIPOS95=0,102;CIEND95=-1,270;SU=5;PE=3;SR=2;ALG=PROD;AF=6.839e-05;NSAMP=2;MSQ=8.09;AC=2;AN=29246;NFAM=2	.
chr1	45143122	45143125	chr1	45147159	45147178	125943	572.48	+	-	DEL	PASS	125943	N	<DEL>	.	.	.	SVTYPE=DEL;POS=45143124;SVLEN=-4045;END=45147169;STRANDS=+-:26;CIPOS=-2,1;CIEND=-10,9;CIPOS95=0,0;CIEND95=0,0;SU=26;PE=14;SR=12;ALG=PROD;AF=3.419e-05;NSAMP=1;MSQ=572.48;AC=1;AN=29246;NFAM=1	.
chr1	45152425	45152426	chr1	45157708	45157708	125944	38147.5	+	-	DEL	PASS	125944	N	<DEL>	.	.	.	SVTYPE=DEL;POS=45152426;SVLEN=-5282;END=45157708;STRANDS=+-:1621;CIPOS=-1,0;CIEND=0,0;CIPOS95=0,0;CIEND95=0,0;SU=1621;PE=927;SR=694;ALG=PROD;AF=0.001778;NSAMP=52;MSQ=541.51;AC=52;AN=29246;NFAM=47	.
chr1	45160980	45160997	chr7	86126392	86126409	14891	14189.2	-	-	BND	LOW	14891_1	N	[chr7:86126402[N	14891_2	N	[chr1:45160990[N	SVTYPE=BND;POS=45160990;STRANDS=--:4;CIPOS=-9,8;CIEND=-9,8;CIPOS95=0,0;CIEND95=0,0;MATEID=14891_2;EVENT=14891;SU=4;PE=0;SR=4;ALG=PROD;AF=0.01388;NSAMP=404;MSQ=22.32;AC=406;AN=29246;NFAM=400	SVTYPE=BND;POS=86126402;STRANDS=--:4;CIPOS=-9,8;CIEND=-9,8;CIPOS95=0,0;CIEND95=0,0;MATEID=14891_1;EVENT=14891;SECONDARY;SU=4;PE=0;SR=4;ALG=PROD;AF=0.01388;NSAMP=404;MSQ=22.32;AC=406;AN=29246;NFAM=400
chr1	45164341	45164449	chr1	45181698	45181859	125945	22573.1	+	-	DEL	PASS	125945	N	<DEL>	.	.	.	SVTYPE=DEL;POS=45164351;SVLEN=-17495;END=45181846;STRANDS=+-:877;IMPRECISE;CIPOS=-10,98;CIEND=-148,13;CIPOS95=-1,1;CIEND95=-4,4;SU=877;PE=877;SR=0;ALG=PROD;AF=0.002496;NSAMP=73;MSQ=141.17;AC=73;AN=29246;NFAM=71	.
chr1	45166731	45167156	chr1	45185922	45186366	125947	71.44	+	-	DEL	PASS	125947	N	<DEL>	.	.	.	SVTYPE=DEL;POS=45166741;SVLEN=-19616;END=45186357;STRANDS=+-:5;IMPRECISE;CIPOS=-10,415;CIEND=-435,9;CIPOS95=-2,119;CIEND95=-127,0;SU=5;PE=5;SR=0;ALG=PROD;AF=3.419e-05;NSAMP=1;MSQ=71.44;AC=1;AN=29246;NFAM=1	.
chr1	45170547	45170557	chr1	45170810	45170819	125948	694.26	+	-	BND	LOW	125948_1	N	N[chr1:45170815[	125948_2	N	]chr1:45170552]N	SVTYPE=BND;POS=45170552;STRANDS=+-:113;CIPOS=-5,5;CIEND=-4,5;CIPOS95=0,0;CIEND95=0,0;MATEID=125948_2;EVENT=125948;SU=113;PE=0;SR=113;ALG=PROD;AF=0.0005471;NSAMP=16;MSQ=21.04;RECLASSIFIED;AC=16;AN=29246;NFAM=16	SVTYPE=BND;POS=45170815;STRANDS=+-:113;CIPOS=-4,5;CIEND=-5,5;CIPOS95=0,0;CIEND95=0,0;MATEID=125948_1;EVENT=125948;SECONDARY;SU=113;PE=0;SR=113;ALG=PROD;AF=0.0005471;NSAMP=16;MSQ=21.04;RECLASSIFIED;AC=16;AN=29246;NFAM=16
chr1	45183605	45184130	chr1	45185014	45185667	125949	722.9	+	-	DEL	PASS	125949	N	<DEL>	.	.	.	SVTYPE=DEL;POS=45183634;SVLEN=-2004;END=45185638;STRANDS=+-:23;IMPRECISE;CIPOS=-29,496;CIEND=-624,29;CIPOS95=-29,103;CIEND95=-92,29;SU=23;PE=23;SR=0;ALG=PROD;AF=6.839e-05;NSAMP=2;MSQ=40.07;AC=2;AN=29246;NFAM=2	.
chr1	45183758	45183995	chr1	45186601	45187018	125950	176.46	+	-	DEL	PASS	125950	N	<DEL>	.	.	.	SVTYPE=DEL;POS=45183768;SVLEN=-3241;END=45187009;STRANDS=+-:11;IMPRECISE;CIPOS=-10,227;CIEND=-408,9;CIPOS95=-2,56;CIEND95=-113,0;SU=11;PE=11;SR=0;ALG=PROD;AF=3.419e-05;NSAMP=1;MSQ=176.46;AC=1;AN=29246;NFAM=1	.
chr1	45190495	45190511	chr1	45190593	45190609	125951	1591.62	+	-	DEL	PASS	125951	N	<DEL>	.	.	.	SVTYPE=DEL;POS=45190503;SVLEN=-98;END=45190601;STRANDS=+-:49;CIPOS=-8,8;CIEND=-8,8;CIPOS95=0,0;CIEND95=0,0;SU=49;PE=0;SR=49;ALG=PROD;AF=0.000171;NSAMP=5;MSQ=261.98;AC=5;AN=29246;NFAM=4	.
chr1	45193929	45193946	chr4	3591852	3591869	10602	704.17	-	+	BND	LOW	10602_1	N	]chr4:3591861]N	10602_2	N	N[chr1:45193939[	SVTYPE=BND;POS=45193939;STRANDS=-+:4;CIPOS=-9,8;CIEND=-9,8;CIPOS95=0,0;CIEND95=0,0;MATEID=10602_2;EVENT=10602;SU=4;PE=0;SR=4;ALG=PROD;AF=0.00106;NSAMP=31;MSQ=18.66;AC=31;AN=29246;NFAM=31	SVTYPE=BND;POS=3591861;STRANDS=-+:4;CIPOS=-9,8;CIEND=-9,8;CIPOS95=0,0;CIEND95=0,0;MATEID=10602_1;EVENT=10602;SECONDARY;SU=4;PE=0;SR=4;ALG=PROD;AF=0.00106;NSAMP=31;MSQ=18.66;AC=31;AN=29246;NFAM=31
chr1	45210522	45210539	chr1	45210833	45210851	125953	230.03	+	-	BND	LOW	125953_1	N	N[chr1:45210844[	125953_2	N	]chr1:45210531]N	SVTYPE=BND;POS=45210531;STRANDS=+-:4;IMPRECISE;CIPOS=-9,8;CIEND=-10,8;CIPOS95=0,0;CIEND95=-1,0;MATEID=125953_2;EVENT=125953;SU=4;PE=0;SR=4;ALG=PROD;AF=0.0003077;NSAMP=9;MSQ=22.27;RECLASSIFIED;AC=9;AN=29246;NFAM=9	SVTYPE=BND;POS=45210844;STRANDS=+-:4;IMPRECISE;CIPOS=-10,8;CIEND=-9,8;CIPOS95=-1,0;CIEND95=0,0;MATEID=125953_1;EVENT=125953;SECONDARY;SU=4;PE=0;SR=4;ALG=PROD;AF=0.0003077;NSAMP=9;MSQ=22.27;RECLASSIFIED;AC=9;AN=29246;NFAM=9
chr1	45210807	45210825	chr1	45211956	45211974	544229	3021.37	+	+	BND	LOW	544229_1	N	N]chr1:45211965]	544229_2	N	N]chr1:45210816]	SVTYPE=BND;POS=45210816;STRANDS=++:4;IMPRECISE;CIPOS=-9,9;CIEND=-9,9;CIPOS95=0,1;CIEND95=0,1;MATEID=544229_2;EVENT=544229;SU=4;PE=0;SR=4;ALG=PROD;AF=0.003317;NSAMP=92;MSQ=32.51;AC=97;AN=29246;NFAM=92	SVTYPE=BND;POS=45211965;STRANDS=++:4;IMPRECISE;CIPOS=-9,9;CIEND=-9,9;CIPOS95=0,1;CIEND95=0,1;MATEID=544229_1;EVENT=544229;SECONDARY;SU=4;PE=0;SR=4;ALG=PROD;AF=0.003317;NSAMP=92;MSQ=32.51;AC=97;AN=29246;NFAM=92
chr1	45222778	45223795	chr4	15790693	15791627	10674	138907.0	+	-	BND	LOW	10674_1	N	N[chr4:15791537[	10674_2	N	]chr1:45223115]N	SVTYPE=BND;POS=45223115;STRANDS=+-:4142;IMPRECISE;CIPOS=-337,680;CIEND=-843,91;CIPOS95=-150,150;CIEND95=-166,91;MATEID=10674_2;EVENT=10674;SU=4142;PE=4142;SR=0;ALG=SUM;AF=0.06031;NSAMP=1754;MSQ=49.65;AC=1762;AN=29216;NFAM=1714	SVTYPE=BND;POS=15791537;STRANDS=+-:4142;IMPRECISE;CIPOS=-843,91;CIEND=-337,680;CIPOS95=-166,91;CIEND95=-150,150;MATEID=10674_1;EVENT=10674;SECONDARY;SU=4142;PE=4142;SR=0;ALG=SUM;AF=0.06031;NSAMP=1754;MSQ=49.65;AC=1762;AN=29216;NFAM=1714
chr1	45222989	45223696	chr2	201283767	201284452	7965	89.78	+	+	BND	LOW	7965_1	N	N]chr2:201283797]	7965_2	N	N]chr1:45223019]	SVTYPE=BND;POS=45223019;STRANDS=++:4;IMPRECISE;CIPOS=-30,677;CIEND=-30,655;CIPOS95=-30,223;CIEND95=-30,217;MATEID=7965_2;EVENT=7965;SU=4;PE=4;SR=0;ALG=PROD;AF=6.839e-05;NSAMP=2;MSQ=11.32;AC=2;AN=29246;NFAM=2	SVTYPE=BND;POS=201283797;STRANDS=++:4;IMPRECISE;CIPOS=-30,655;CIEND=-30,677;CIPOS95=-30,217;CIEND95=-30,223;MATEID=7965_1;EVENT=7965;SECONDARY;SU=4;PE=4;SR=0;ALG=PROD;AF=6.839e-05;NSAMP=2;MSQ=11.32;AC=2;AN=29246;NFAM=2
chr1	45223577	45223962	chr1	45232471	45232916	125954	74.57	+	-	DEL	PASS	125954	N	<DEL>	.	.	.	SVTYPE=DEL;POS=45223587;SVLEN=-9320;END=45232907;STRANDS=+-:6;IMPRECISE;CIPOS=-10,375;CIEND=-436,9;CIPOS95=-2,110;CIEND95=-134,0;SU=6;PE=6;SR=0;ALG=PROD;AF=3.419e-05;NSAMP=1;MSQ=74.57;AC=1;AN=29246;NFAM=1	.
chr1	45223889	45223905	chr5	80803528	80803547	12393	118544.0	+	+	BND	LOW	12393_1	N	N]chr5:80803538]	12393_2	N	N]chr1:45223896]	SVTYPE=BND;POS=45223896;STRANDS=++:34;CIPOS=-7,9;CIEND=-10,9;CIPOS95=0,0;CIEND95=0,0;MATEID=12393_2;EVENT=12393;SU=34;PE=20;SR=14;ALG=PROD;AF=0.03994;NSAMP=1168;MSQ=51.13;AC=1168;AN=29246;NFAM=1131	SVTYPE=BND;POS=80803538;STRANDS=++:34;CIPOS=-10,9;CIEND=-7,9;CIPOS95=0,0;CIEND95=0,0;MATEID=12393_1;EVENT=12393;SECONDARY;SU=34;PE=20;SR=14;ALG=PROD;AF=0.03994;NSAMP=1168;MSQ=51.13;AC=1168;AN=29246;NFAM=1131
chr1	45242968	45242968	chr1	45243628	45243628	125955	488851.0	+	-	DEL	PASS	125955	N	<DEL>	.	.	.	SVTYPE=DEL;POS=45242968;SVLEN=-660;END=45243628;STRANDS=+-:17233;CIPOS=0,0;CIEND=0,0;CIPOS95=0,0;CIEND95=0,0;SU=17233;PE=11225;SR=6008;ALG=PROD;AF=0.02893;NSAMP=806;MSQ=492.04;MEDGQR=4.49;Q10GQR=4.2;AC=846;AN=29246;NFAM=787	.
chr1	45250633	45250648	chr16	26803088	26803105	4561	14979.0	-	+	BND	LOW	4561_1	N	]chr16:26803097]N	4561_2	N	N[chr1:45250643[	SVTYPE=BND;POS=45250643;STRANDS=-+:66;CIPOS=-9,6;CIEND=-9,8;CIPOS95=0,0;CIEND95=0,0;MATEID=4561_2;EVENT=4561;SU=66;PE=0;SR=66;ALG=PROD;AF=0.0093;NSAMP=272;MSQ=28.1;AC=272;AN=29246;NFAM=267	SVTYPE=BND;POS=26803097;STRANDS=-+:66;CIPOS=-9,8;CIEND=-9,6;CIPOS95=0,0;CIEND95=0,0;MATEID=4561_1;EVENT=4561;SECONDARY;SU=66;PE=0;SR=66;ALG=PROD;AF=0.0093;NSAMP=272;MSQ=28.1;AC=272;AN=29246;NFAM=267
chr1	45257286	45257859	chrX	29334964	29335560	17365	65.75	+	+	BND	LOW	17365_1	N	N]chrX:29334994]	17365_2	N	N]chr1:45257316]	SVTYPE=BND;POS=45257316;STRANDS=++:5;IMPRECISE;CIPOS=-30,543;CIEND=-30,566;CIPOS95=-30,112;CIEND95=-30,90;MATEID=17365_2;EVENT=17365;SU=5;PE=5;SR=0;ALG=PROD;AF=3.419e-05;NSAMP=1;MSQ=65.75;AC=1;AN=29246;NFAM=1	SVTYPE=BND;POS=29334994;STRANDS=++:5;IMPRECISE;CIPOS=-30,566;CIEND=-30,543;CIPOS95=-30,90;CIEND95=-30,112;MATEID=17365_1;EVENT=17365;SECONDARY;SU=5;PE=5;SR=0;ALG=PROD;AF=3.419e-05;NSAMP=1;MSQ=65.75;AC=1;AN=29246;NFAM=1
chr1	45272485	45272500	chr2	105530807	105530826	7387	713595.0	+	+	BND	LOW	7387_1	N	N]chr2:105530817]	7387_2	N	N]chr1:45272491]	SVTYPE=BND;POS=45272491;STRANDS=++:69;CIPOS=-6,9;CIEND=-10,9;CIPOS95=0,0;CIEND95=0,0;MATEID=7387_2;EVENT=7387;SU=69;PE=32;SR=37;ALG=PROD;AF=0.1838;NSAMP=5374;MSQ=72.65;AC=5374;AN=29246;NFAM=5077	SVTYPE=BND;POS=105530817;STRANDS=++:69;CIPOS=-10,9;CIEND=-6,9;CIPOS95=0,0;CIEND95=0,0;MATEID=7387_1;EVENT=7387;SECONDARY;SU=69;PE=32;SR=37;ALG=PROD;AF=0.1838;NSAMP=5374;MSQ=72.65;AC=5374;AN=29246;NFAM=5077
chr1	45277432	45277786	chr1	45281739	45281978	456467	439.64	-	+	DUP	PASS	456467	N	<DUP>	.	.	.	SVTYPE=DUP;POS=45277757;SVLEN=4012;END=45281769;STRANDS=-+:53;IMPRECISE;CIPOS=-325,29;CIEND=-30,209;CIPOS95=-22,22;CIEND95=-12,12;SU=53;PE=53;SR=0;ALG=PROD;AF=0.0001026;NSAMP=3;MSQ=146.26;AC=3;AN=29246;NFAM=3	.
chr1	45291644	45292289	chr3	140489275	140490038	10229	783.77	+	-	BND	LOW	10229_1	N	N[chr3:140490013[	10229_2	N	]chr1:45291674]N	SVTYPE=BND;POS=45291674;STRANDS=+-:4;IMPRECISE;CIPOS=-30,615;CIEND=-737,26;CIPOS95=-30,116;CIEND95=-165,26;MATEID=10229_2;EVENT=10229;SU=4;PE=4;SR=0;ALG=PROD;AF=0.00106;NSAMP=31;MSQ=18.31;AC=31;AN=29246;NFAM=31	SVTYPE=BND;POS=140490013;STRANDS=+-:4;IMPRECISE;CIPOS=-737,26;CIEND=-30,615;CIPOS95=-165,26;CIEND95=-30,116;MATEID=10229_1;EVENT=10229;SECONDARY;SU=4;PE=4;SR=0;ALG=PROD;AF=0.00106;NSAMP=31;MSQ=18.31;AC=31;AN=29246;NFAM=31
chr1	45291682	45291699	chr1	193922320	193922337	544230	1761.16	-	-	BND	LOW	544230_1	N	[chr1:193922330[N	544230_2	N	[chr1:45291692[N	SVTYPE=BND;POS=45291692;STRANDS=--:4;CIPOS=-9,8;CIEND=-9,8;CIPOS95=0,0;CIEND95=0,0;MATEID=544230_2;EVENT=544230;SU=4;PE=0;SR=4;ALG=PROD;AF=0.001436;NSAMP=42;MSQ=26.39;AC=42;AN=29246;NFAM=42	SVTYPE=BND;POS=193922330;STRANDS=--:4;CIPOS=-9,8;CIEND=-9,8;CIPOS95=0,0;CIEND95=0,0;MATEID=544230_1;EVENT=544230;SECONDARY;SU=4;PE=0;SR=4;ALG=PROD;AF=0.001436;NSAMP=42;MSQ=26.39;AC=42;AN=29246;NFAM=42
chr1	45292963	45292969	chr1	45294089	45294108	125959	647.56	+	-	DEL	PASS	125959	N	<DEL>	.	.	.	SVTYPE=DEL;POS=45292966;SVLEN=-1133;END=45294099;STRANDS=+-:28;CIPOS=-3,3;CIEND=-10,9;CIPOS95=0,0;CIEND95=0,0;SU=28;PE=19;SR=9;ALG=PROD;AF=3.419e-05;NSAMP=1;MSQ=647.56;AC=1;AN=29246;NFAM=1	.
chr1	45294520	45294531	chr1	45294872	45294881	125960	641.95	+	-	BND	LOW	125960_1	N	N[chr1:45294878[	125960_2	N	]chr1:45294526]N	SVTYPE=BND;POS=45294526;STRANDS=+-:79;CIPOS=-6,5;CIEND=-5,4;CIPOS95=0,0;CIEND95=0,0;MATEID=125960_2;EVENT=125960;SU=79;PE=0;SR=79;ALG=PROD;AF=0.000718;NSAMP=21;MSQ=17.67;RECLASSIFIED;AC=21;AN=29246;NFAM=21	SVTYPE=BND;POS=45294878;STRANDS=+-:79;CIPOS=-5,4;CIEND=-6,5;CIPOS95=0,0;CIEND95=0,0;MATEID=125960_1;EVENT=125960;SECONDARY;SU=79;PE=0;SR=79;ALG=PROD;AF=0.000718;NSAMP=21;MSQ=17.67;RECLASSIFIED;AC=21;AN=29246;NFAM=21
chr1	45295461	45295509	chr20	2825779	2825829	8305	64230.6	-	+	BND	LOW	8305_1	N	]chr20:2825781]N	8305_2	N	N[chr1:45295506[	SVTYPE=BND;POS=45295506;STRANDS=-+:1605;IMPRECISE;CIPOS=-44,4;CIEND=-2,48;CIPOS95=0,0;CIEND95=-1,1;MATEID=8305_2;EVENT=8305;SU=1605;PE=1602;SR=3;ALG=PROD;AF=0.01251;NSAMP=364;MSQ=100.63;AC=366;AN=29246;NFAM=344	SVTYPE=BND;POS=2825781;STRANDS=-+:1605;IMPRECISE;CIPOS=-2,48;CIEND=-44,4;CIPOS95=-1,1;CIEND95=0,0;MATEID=8305_1;EVENT=8305;SECONDARY;SU=1605;PE=1602;SR=3;ALG=PROD;AF=0.01251;NSAMP=364;MSQ=100.63;AC=366;AN=29246;NFAM=344
chr1	45295505	45296010	chr7	55221302	55221978	14567	168.93	+	+	BND	LOW	14567_1	N	N]chr7:55221312]	14567_2	N	N]chr1:45295515]	SVTYPE=BND;POS=45295515;STRANDS=++:6;IMPRECISE;CIPOS=-10,495;CIEND=-10,666;CIPOS95=-2,143;CIEND95=-1,187;MATEID=14567_2;EVENT=14567;SU=6;PE=6;SR=0;ALG=PROD;AF=0.0001026;NSAMP=3;MSQ=50.98;AC=3;AN=29246;NFAM=2	SVTYPE=BND;POS=55221312;STRANDS=++:6;IMPRECISE;CIPOS=-10,666;CIEND=-10,495;CIPOS95=-1,187;CIEND95=-2,143;MATEID=14567_1;EVENT=14567;SECONDARY;SU=6;PE=6;SR=0;ALG=PROD;AF=0.0001026;NSAMP=3;MSQ=50.98;AC=3;AN=29246;NFAM=2
chr1	45296576	45296592	chr8	12341487	12341505	15487	6017.71	-	+	BND	LOW	15487_1	N	]chr8:12341496]N	15487_2	N	N[chr1:45296587[	SVTYPE=BND;POS=45296587;STRANDS=-+:164;CIPOS=-10,6;CIEND=-9,9;CIPOS95=0,0;CIEND95=0,0;MATEID=15487_2;EVENT=15487;SU=164;PE=126;SR=38;ALG=PROD;AF=0.0009232;NSAMP=27;MSQ=159.29;AC=27;AN=29246;NFAM=26	SVTYPE=BND;POS=12341496;STRANDS=-+:164;CIPOS=-9,9;CIEND=-10,6;CIPOS95=0,0;CIEND95=0,0;MATEID=15487_1;EVENT=15487;SECONDARY;SU=164;PE=126;SR=38;ALG=PROD;AF=0.0009232;NSAMP=27;MSQ=159.29;AC=27;AN=29246;NFAM=26
chr1	45296763	45297045	chr17	4561588	4562015	5035	242.72	+	-	BND	LOW	5035_1	N	N[chr17:4562007[	5035_2	N	]chr1:45296770]N	SVTYPE=BND;POS=45296770;STRANDS=+-:13;IMPRECISE;CIPOS=-7,275;CIEND=-418,9;CIPOS95=0,74;CIEND95=-70,0;MATEID=5035_2;EVENT=5035;SU=13;PE=13;SR=0;ALG=PROD;AF=3.419e-05;NSAMP=1;MSQ=242.72;AC=1;AN=29246;NFAM=1	SVTYPE=BND;POS=4562007;STRANDS=+-:13;IMPRECISE;CIPOS=-418,9;CIEND=-7,275;CIPOS95=-70,0;CIEND95=0,74;MATEID=5035_1;EVENT=5035;SECONDARY;SU=13;PE=13;SR=0;ALG=PROD;AF=3.419e-05;NSAMP=1;MSQ=242.72;AC=1;AN=29246;NFAM=1
chr1	45296764	45296783	chr11	67383247	67383261	1152	113.84	+	-	BND	LOW	1152_1	N	N[chr11:67383258[	1152_2	N	]chr1:45296774]N	SVTYPE=BND;POS=45296774;STRANDS=+-:10;IMPRECISE;CIPOS=-10,9;CIEND=-10,4;CIPOS95=-1,1;CIEND95=-1,0;MATEID=1152_2;EVENT=1152;SU=10;PE=7;SR=3;ALG=PROD;AF=3.419e-05;NSAMP=1;MSQ=113.84;AC=1;AN=29246;NFAM=1	SVTYPE=BND;POS=67383258;STRANDS=+-:10;IMPRECISE;CIPOS=-10,4;CIEND=-10,9;CIPOS95=-1,0;CIEND95=-1,1;MATEID=1152_1;EVENT=1152;SECONDARY;SU=10;PE=7;SR=3;ALG=PROD;AF=3.419e-05;NSAMP=1;MSQ=113.84;AC=1;AN=29246;NFAM=1
chr1	45301037	45301488	chr1	45310296	45310542	456469	121.57	-	+	DUP	PASS	456469	N	<DUP>	.	.	.	SVTYPE=DUP;POS=45301479;SVLEN=8827;END=45310306;STRANDS=-+:12;IMPRECISE;CIPOS=-442,9;CIEND=-10,236;CIPOS95=-92,2;CIEND95=-2,55;SU=12;PE=12;SR=0;ALG=PROD;AF=6.839e-05;NSAMP=2;MSQ=55.9;AC=2;AN=29246;NFAM=2	.
chr1	45301268	45301287	chr1	45302561	45302580	125961	3849.68	+	-	BND	PASS	125961_1	N	N[chr1:45302572[	125961_2	N	]chr1:45301278]N	SVTYPE=BND;POS=45301278;STRANDS=+-:12;IMPRECISE;CIPOS=-10,9;CIEND=-10,9;CIPOS95=-1,3;CIEND95=-3,1;MATEID=125961_2;EVENT=125961;SU=12;PE=11;SR=1;ALG=PROD;AF=0.0001368;NSAMP=4;MSQ=268.07;RECLASSIFIED;AC=4;AN=29246;NFAM=4	SVTYPE=BND;POS=45302572;STRANDS=+-:12;IMPRECISE;CIPOS=-10,9;CIEND=-10,9;CIPOS95=-3,1;CIEND95=-1,3;MATEID=125961_1;EVENT=125961;SECONDARY;SU=12;PE=11;SR=1;ALG=PROD;AF=0.0001368;NSAMP=4;MSQ=268.07;RECLASSIFIED;AC=4;AN=29246;NFAM=4
chr1	45301272	45301287	chr1	45302871	45302886	125962	4878.89	+	-	DEL	PASS	125962	N	<DEL>	.	.	.	SVTYPE=DEL;POS=45301278;SVLEN=-1603;END=45302881;STRANDS=+-:193;CIPOS=-6,9;CIEND=-10,5;CIPOS95=0,0;CIEND95=0,0;SU=193;PE=161;SR=32;ALG=PROD;AF=0.0001368;NSAMP=4;MSQ=429.33;AC=4;AN=29246;NFAM=4	.
chr1	45311649	45312345	chr1	45313002	45313698	544231	22.23	+	+	BND	LOW	544231_1	N	N]chr1:45313012]	544231_2	N	N]chr1:45311659]	SVTYPE=BND;POS=45311659;STRANDS=++:5;IMPRECISE;CIPOS=-10,686;CIEND=-10,686;CIPOS95=-2,347;CIEND95=-2,347;MATEID=544231_2;EVENT=544231;SU=5;PE=5;SR=0;ALG=PROD;AF=3.419e-05;NSAMP=1;MSQ=20.82;RETAINED;AC=1;AN=29246;NFAM=1	SVTYPE=BND;POS=45313012;STRANDS=++:5;IMPRECISE;CIPOS=-10,686;CIEND=-10,686;CIPOS95=-2,347;CIEND95=-2,347;MATEID=544231_1;EVENT=544231;SECONDARY;SU=5;PE=5;SR=0;ALG=PROD;AF=3.419e-05;NSAMP=1;MSQ=20.82;RETAINED;AC=1;AN=29246;NFAM=1
chr1	45323616	45324169	chrX	864532	864878	17091	1322.77	+	-	BND	LOW	17091_1	N	N[chrX:864850[	17091_2	N	]chr1:45323646]N	SVTYPE=BND;POS=45323646;STRANDS=+-:8;IMPRECISE;CIPOS=-30,523;CIEND=-317,29;CIPOS95=-30,112;CIEND95=-42,29;MATEID=17091_2;EVENT=17091;SU=8;PE=8;SR=0;ALG=PROD;AF=0.001539;NSAMP=45;MSQ=22.84;AC=45;AN=29246;NFAM=45	SVTYPE=BND;POS=864850;STRANDS=+-:8;IMPRECISE;CIPOS=-317,29;CIEND=-30,523;CIPOS95=-42,29;CIEND95=-30,112;MATEID=17091_1;EVENT=17091;SECONDARY;SU=8;PE=8;SR=0;ALG=PROD;AF=0.001539;NSAMP=45;MSQ=22.84;AC=45;AN=29246;NFAM=45
chr1	45339056	45339067	chr1	45339489	45339500	125964	644.04	+	-	BND	LOW	125964_1	N	N[chr1:45339496[	125964_2	N	]chr1:45339062]N	SVTYPE=BND;POS=45339062;STRANDS=+-:76;CIPOS=-6,5;CIEND=-6,5;CIPOS95=0,0;CIEND95=0,0;MATEID=125964_2;EVENT=125964;SU=76;PE=0;SR=76;ALG=PROD;AF=0.0003419;NSAMP=10;MSQ=16.85;RECLASSIFIED;AC=10;AN=29246;NFAM=10	SVTYPE=BND;POS=45339496;STRANDS=+-:76;CIPOS=-6,5;CIEND=-6,5;CIPOS95=0,0;CIEND95=0,0;MATEID=125964_1;EVENT=125964;SECONDARY;SU=76;PE=0;SR=76;ALG=PROD;AF=0.0003419;NSAMP=10;MSQ=16.85;RECLASSIFIED;AC=10;AN=29246;NFAM=10
chr1	45352884	45352899	chr1	45354826	45354841	544233	10314.3	-	-	BND	LOW	544233_1	N	[chr1:45354836[N	544233_2	N	[chr1:45352894[N	SVTYPE=BND;POS=45352894;STRANDS=--:5;CIPOS=-9,6;CIEND=-9,6;CIPOS95=0,0;CIEND95=0,0;MATEID=544233_2;EVENT=544233;SU=5;PE=1;SR=4;ALG=PROD;AF=0.009471;NSAMP=277;MSQ=20.72;AC=277;AN=29246;NFAM=273	SVTYPE=BND;POS=45354836;STRANDS=--:5;CIPOS=-9,6;CIEND=-9,6;CIPOS95=0,0;CIEND95=0,0;MATEID=544233_1;EVENT=544233;SECONDARY;SU=5;PE=1;SR=4;ALG=PROD;AF=0.009471;NSAMP=277;MSQ=20.72;AC=277;AN=29246;NFAM=273
chr1	45357766	45357783	chr1	45358039	45358056	125965	83.52	+	-	BND	LOW	125965_1	N	N[chr1:45358049[	125965_2	N	]chr1:45357775]N	SVTYPE=BND;POS=45357775;STRANDS=+-:4;CIPOS=-9,8;CIEND=-9,8;CIPOS95=0,0;CIEND95=0,0;MATEID=125965_2;EVENT=125965;SU=4;PE=0;SR=4;ALG=PROD;AF=0.0001026;NSAMP=3;MSQ=24.06;RECLASSIFIED;AC=3;AN=29246;NFAM=3	SVTYPE=BND;POS=45358049;STRANDS=+-:4;CIPOS=-9,8;CIEND=-9,8;CIPOS95=0,0;CIEND95=0,0;MATEID=125965_1;EVENT=125965;SECONDARY;SU=4;PE=0;SR=4;ALG=PROD;AF=0.0001026;NSAMP=3;MSQ=24.06;RECLASSIFIED;AC=3;AN=29246;NFAM=3
chr1	45359352	45359411	chr1	45362338	45362384	125966	1546.53	+	-	DEL	PASS	125966	N	<DEL>	.	.	.	SVTYPE=DEL;POS=45359382;SVLEN=-2981;END=45362363;STRANDS=+-:53;CIPOS=-30,29;CIEND=-25,21;CIPOS95=0,0;CIEND95=0,0;SU=53;PE=41;SR=12;ALG=PROD;AF=6.839e-05;NSAMP=2;MSQ=773.26;AC=2;AN=29246;NFAM=2	.
chr1	45366057	45366242	chr1	45367148	45367581	125967	134.69	+	-	DEL	PASS	125967	N	<DEL>	.	.	.	SVTYPE=DEL;POS=45366067;SVLEN=-1505;END=45367572;STRANDS=+-:7;IMPRECISE;CIPOS=-10,175;CIEND=-424,9;CIPOS95=-2,74;CIEND95=-92,1;SU=7;PE=7;SR=0;ALG=PROD;AF=3.419e-05;NSAMP=1;MSQ=134.69;AC=1;AN=29246;NFAM=1	.
chr1	45367502	45367521	chr1	45367912	45367931	125968	283.15	+	-	BND	LOW	125968_1	N	N[chr1:45367923[	125968_2	N	]chr1:45367512]N	SVTYPE=BND;POS=45367512;STRANDS=+-:5;CIPOS=-10,9;CIEND=-10,9;CIPOS95=0,0;CIEND95=0,0;MATEID=125968_2;EVENT=125968;SU=5;PE=0;SR=5;ALG=PROD;AF=0.0003077;NSAMP=9;MSQ=14.37;RECLASSIFIED;AC=9;AN=29246;NFAM=9	SVTYPE=BND;POS=45367923;STRANDS=+-:5;CIPOS=-10,9;CIEND=-10,9;CIPOS95=0,0;CIEND95=0,0;MATEID=125968_1;EVENT=125968;SECONDARY;SU=5;PE=0;SR=5;ALG=PROD;AF=0.0003077;NSAMP=9;MSQ=14.37;RECLASSIFIED;AC=9;AN=29246;NFAM=9
chr1	45375227	45375282	chr1	45377484	45377537	125970	3098.19	+	-	BND	PASS	125970_1	N	N[chr1:45377513[	125970_2	N	]chr1:45375257]N	SVTYPE=BND;POS=45375257;STRANDS=+-:139;CIPOS=-30,25;CIEND=-28,25;CIPOS95=0,0;CIEND95=0,0;MATEID=125970_2;EVENT=125970;SU=139;PE=95;SR=44;ALG=PROD;AF=0.0003419;NSAMP=10;MSQ=272.96;RECLASSIFIED;AC=10;AN=29246;NFAM=10	SVTYPE=BND;POS=45377513;STRANDS=+-:139;CIPOS=-28,25;CIEND=-30,25;CIPOS95=0,0;CIEND95=0,0;MATEID=125970_1;EVENT=125970;SECONDARY;SU=139;PE=95;SR=44;ALG=PROD;AF=0.0003419;NSAMP=10;MSQ=272.96;RECLASSIFIED;AC=10;AN=29246;NFAM=10
chr1	45385723	45385723	chr9	72700726	72700726	16608	31301.7	+	+	BND	LOW	16608_1	N	N]chr9:72700726]	16608_2	N	N]chr1:45385723]	SVTYPE=BND;POS=45385723;STRANDS=++:949;CIPOS=0,0;CIEND=0,0;CIPOS95=0,0;CIEND95=0,0;MATEID=16608_2;EVENT=16608;SU=949;PE=0;SR=949;ALG=PROD;AF=0.02387;NSAMP=682;MSQ=30.2;AC=698;AN=29246;NFAM=675	SVTYPE=BND;POS=72700726;STRANDS=++:949;CIPOS=0,0;CIEND=0,0;CIPOS95=0,0;CIEND95=0,0;MATEID=16608_1;EVENT=16608;SECONDARY;SU=949;PE=0;SR=949;ALG=PROD;AF=0.02387;NSAMP=682;MSQ=30.2;AC=698;AN=29246;NFAM=675
chr1	45390119	45390133	chr1	45416353	45416358	125971	2997.2	+	-	DEL	PASS	125971	N	<DEL>	.	.	.	SVTYPE=DEL;POS=45390125;SVLEN=-26231;END=45416356;STRANDS=+-:133;CIPOS=-6,8;CIEND=-3,2;CIPOS95=0,0;CIEND95=0,0;SU=133;PE=75;SR=58;ALG=PROD;AF=0.0001368;NSAMP=4;MSQ=340.86;AC=4;AN=29246;NFAM=4	.
chr1	45390382	45390396	chr1	45390945	45390962	125972	64128.6	+	-	BND	PASS	125972_1	N	N[chr1:45390956[	125972_2	N	]chr1:45390387]N	SVTYPE=BND;POS=45390387;STRANDS=+-:175;CIPOS=-5,9;CIEND=-10,7;CIPOS95=0,0;CIEND95=0,0;MATEID=125972_2;EVENT=125972;SU=175;PE=156;SR=19;ALG=PROD;AF=0.004719;NSAMP=137;MSQ=370.82;RECLASSIFIED;AC=138;AN=29246;NFAM=135	SVTYPE=BND;POS=45390956;STRANDS=+-:175;CIPOS=-10,7;CIEND=-5,9;CIPOS95=0,0;CIEND95=0,0;MATEID=125972_1;EVENT=125972;SECONDARY;SU=175;PE=156;SR=19;ALG=PROD;AF=0.004719;NSAMP=137;MSQ=370.82;RECLASSIFIED;AC=138;AN=29246;NFAM=135
chr1	45390625	45390644	chr1	45390945	45390964	125973	38136.5	+	-	BND	LOW	125973_1	N	N[chr1:45390956[	125973_2	N	]chr1:45390635]N	SVTYPE=BND;POS=45390635;STRANDS=+-:40;CIPOS=-10,9;CIEND=-10,9;CIPOS95=0,0;CIEND95=0,0;MATEID=125973_2;EVENT=125973;SU=40;PE=33;SR=7;ALG=PROD;AF=0.004787;NSAMP=139;MSQ=214.43;RECLASSIFIED;AC=140;AN=29246;NFAM=137	SVTYPE=BND;POS=45390956;STRANDS=+-:40;CIPOS=-10,9;CIEND=-10,9;CIPOS95=0,0;CIEND95=0,0;MATEID=125973_1;EVENT=125973;SECONDARY;SU=40;PE=33;SR=7;ALG=PROD;AF=0.004787;NSAMP=139;MSQ=214.43;RECLASSIFIED;AC=140;AN=29246;NFAM=137
chr1	45396231	45396585	chr19	21312395	21312780	6272	3301.52	-	-	BND	LOW	6272_1	N	[chr19:21312772[N	6272_2	N	[chr1:45396577[N	SVTYPE=BND;POS=45396577;STRANDS=--:296;IMPRECISE;CIPOS=-345,9;CIEND=-376,9;CIPOS95=-21,9;CIEND95=-36,9;MATEID=6272_2;EVENT=6272;SU=296;PE=296;SR=0;ALG=PROD;AF=0.002872;NSAMP=84;MSQ=26.17;AC=84;AN=29246;NFAM=83	SVTYPE=BND;POS=21312772;STRANDS=--:296;IMPRECISE;CIPOS=-376,9;CIEND=-345,9;CIPOS95=-36,9;CIEND95=-21,9;MATEID=6272_1;EVENT=6272;SECONDARY;SU=296;PE=296;SR=0;ALG=PROD;AF=0.002872;NSAMP=84;MSQ=26.17;AC=84;AN=29246;NFAM=83
chr1	45396402	45396585	chr2	39238936	39239128	6956	5164.84	-	+	BND	LOW	6956_1	N	]chr2:39238946]N	6956_2	N	N[chr1:45396577[	SVTYPE=BND;POS=45396577;STRANDS=-+:575;IMPRECISE;CIPOS=-174,9;CIEND=-10,182;CIPOS95=-2,2;CIEND95=-3,3;MATEID=6956_2;EVENT=6956;SU=575;PE=575;SR=0;ALG=PROD;AF=0.005608;NSAMP=164;MSQ=27.03;AC=164;AN=29246;NFAM=164	SVTYPE=BND;POS=39238946;STRANDS=-+:575;IMPRECISE;CIPOS=-10,182;CIEND=-174,9;CIPOS95=-3,3;CIEND95=-2,2;MATEID=6956_1;EVENT=6956;SECONDARY;SU=575;PE=575;SR=0;ALG=PROD;AF=0.005608;NSAMP=164;MSQ=27.03;AC=164;AN=29246;NFAM=164
chr1	45404573	45404575	chr1	45405543	45405544	125975	32977.0	+	-	BND	PASS	125975_1	N	N[chr1:45405545[	125975_2	N	]chr1:45404574]N	SVTYPE=BND;POS=45404574;STRANDS=+-:1317;CIPOS=-1,1;CIEND=-1,0;CIPOS95=0,0;CIEND95=0,0;MATEID=125975_2;EVENT=125975;SU=1317;PE=904;SR=413;ALG=PROD;AF=0.002975;NSAMP=87;MSQ=352.11;RECLASSIFIED;AC=87;AN=29246;NFAM=85	SVTYPE=BND;POS=45405545;STRANDS=+-:1317;CIPOS=-1,0;CIEND=-1,1;CIPOS95=0,0;CIEND95=0,0;MATEID=125975_1;EVENT=125975;SECONDARY;SU=1317;PE=904;SR=413;ALG=PROD;AF=0.002975;NSAMP=87;MSQ=352.11;RECLASSIFIED;AC=87;AN=29246;NFAM=85
chr1	45417866	45418080	chr1	45418921	45419192	125976	1575.0	+	-	DEL	PASS	125976	N	<DEL>	.	.	.	SVTYPE=DEL;POS=45417877;SVLEN=-1303;END=45419180;STRANDS=+-:88;IMPRECISE;CIPOS=-11,203;CIEND=-259,12;CIPOS95=-8,8;CIEND95=-11,11;SU=88;PE=88;SR=0;ALG=PROD;AF=0.0001026;NSAMP=3;MSQ=230.61;AC=3;AN=29246;NFAM=3	.
chr1	45422730	45422787	chr3	51326607	51326664	9637	447.74	-	+	BND	LOW	9637_1	N	]chr3:51326636]N	9637_2	N	N[chr1:45422760[	SVTYPE=BND;POS=45422760;STRANDS=-+:8;CIPOS=-29,28;CIEND=-29,28;CIPOS95=0,0;CIEND95=0,0;MATEID=9637_2;EVENT=9637;SU=8;PE=0;SR=8;ALG=PROD;AF=0.0006839;NSAMP=20;MSQ=14.84;AC=20;AN=29246;NFAM=20	SVTYPE=BND;POS=51326636;STRANDS=-+:8;CIPOS=-29,28;CIEND=-29,28;CIPOS95=0,0;CIEND95=0,0;MATEID=9637_1;EVENT=9637;SECONDARY;SU=8;PE=0;SR=8;ALG=PROD;AF=0.0006839;NSAMP=20;MSQ=14.84;AC=20;AN=29246;NFAM=20
chr1	45423563	45423581	chr7	4046823	4046840	14235	47.92	+	+	BND	LOW	14235_1	N	N]chr7:4046832]	14235_2	N	N]chr1:45423573]	SVTYPE=BND;POS=45423573;STRANDS=++:4;IMPRECISE;CIPOS=-10,8;CIEND=-9,8;CIPOS95=-1,0;CIEND95=0,0;MATEID=14235_2;EVENT=14235;SU=4;PE=0;SR=4;ALG=PROD;AF=3.419e-05;NSAMP=1;MSQ=47.9;AC=1;AN=29246;NFAM=1	SVTYPE=BND;POS=4046832;STRANDS=++:4;IMPRECISE;CIPOS=-9,8;CIEND=-10,8;CIPOS95=0,0;CIEND95=-1,0;MATEID=14235_1;EVENT=14235;SECONDARY;SU=4;PE=0;SR=4;ALG=PROD;AF=3.419e-05;NSAMP=1;MSQ=47.9;AC=1;AN=29246;NFAM=1
chr1	45428771	45428788	chr1	45429050	45429067	125977	51.35	+	-	BND	LOW	125977_1	N	N[chr1:45429060[	125977_2	N	]chr1:45428780]N	SVTYPE=BND;POS=45428780;STRANDS=+-:4;CIPOS=-9,8;CIEND=-9,8;CIPOS95=0,0;CIEND95=0,0;MATEID=125977_2;EVENT=125977;SU=4;PE=0;SR=4;ALG=PROD;AF=3.419e-05;NSAMP=1;MSQ=14.92;RECLASSIFIED;AC=1;AN=29246;NFAM=1	SVTYPE=BND;POS=45429060;STRANDS=+-:4;CIPOS=-9,8;CIEND=-9,8;CIPOS95=0,0;CIEND95=0,0;MATEID=125977_1;EVENT=125977;SECONDARY;SU=4;PE=0;SR=4;ALG=PROD;AF=3.419e-05;NSAMP=1;MSQ=14.92;RECLASSIFIED;AC=1;AN=29246;NFAM=1
chr1	45429982	45430001	chr1	45430061	45430080	125978	59.86	+	-	DEL	PASS	125978	N	<DEL>	.	.	.	SVTYPE=DEL;POS=45429992;SVLEN=-79;END=45430071;STRANDS=+-:5;CIPOS=-10,9;CIEND=-10,9;CIPOS95=0,0;CIEND95=0,0;SU=5;PE=0;SR=5;ALG=PROD;AF=3.419e-05;NSAMP=1;MSQ=59.86;AC=1;AN=29246;NFAM=1	.
chr1	45431226	45431475	chr1	45432168	45432501	125979	1115.03	+	-	DEL	PASS	125979	N	<DEL>	.	.	.	SVTYPE=DEL;POS=45431256;SVLEN=-1216;END=45432472;STRANDS=+-:53;IMPRECISE;CIPOS=-30,219;CIEND=-304,29;CIPOS95=-23,23;CIEND95=-28,28;SU=53;PE=53;SR=0;ALG=PROD;AF=0.0001026;NSAMP=3;MSQ=226.79;AC=3;AN=29246;NFAM=3	.
chr1	45433035	45433042	chr1	45441466	45441485	456470	109.36	-	+	DUP	PASS	456470	N	<DUP>	.	.	.	SVTYPE=DUP;POS=45433042;SVLEN=8434;END=45441476;STRANDS=-+:12;IMPRECISE;CIPOS=-7,0;CIEND=-10,9;CIPOS95=-7,0;CIEND95=-1,1;SU=12;PE=10;SR=2;ALG=PROD;AF=3.419e-05;NSAMP=1;MSQ=107.18;AC=1;AN=29246;NFAM=1	.
chr1	45434037	45434090	chr1	45434305	45434362	125980	175.21	+	-	BND	LOW	125980_1	N	N[chr1:45434335[	125980_2	N	]chr1:45434062]N	SVTYPE=BND;POS=45434062;STRANDS=+-:14;CIPOS=-25,28;CIEND=-29,28;CIPOS95=0,0;CIEND95=0,0;MATEID=125980_2;EVENT=125980;SU=14;PE=0;SR=14;ALG=PROD;AF=0.0002052;NSAMP=6;MSQ=21.19;RECLASSIFIED;AC=6;AN=29246;NFAM=6	SVTYPE=BND;POS=45434335;STRANDS=+-:14;CIPOS=-29,28;CIEND=-25,28;CIPOS95=0,0;CIEND95=0,0;MATEID=125980_1;EVENT=125980;SECONDARY;SU=14;PE=0;SR=14;ALG=PROD;AF=0.0002052;NSAMP=6;MSQ=21.19;RECLASSIFIED;AC=6;AN=29246;NFAM=6
chr1	45435434	45435450	chr2	85450898	85450915	7209	6.78	+	+	BND	LOW	7209_1	N	N]chr2:85450907]	7209_2	N	N]chr1:45435443]	SVTYPE=BND;POS=45435443;STRANDS=++:4;IMPRECISE;CIPOS=-9,7;CIEND=-9,8;CIPOS95=-1,1;CIEND95=0,0;MATEID=7209_2;EVENT=7209;SU=4;PE=0;SR=4;ALG=PROD;AF=3.419e-05;NSAMP=1;MSQ=6.78;AC=1;AN=29246;NFAM=1	SVTYPE=BND;POS=85450907;STRANDS=++:4;IMPRECISE;CIPOS=-9,8;CIEND=-9,7;CIPOS95=0,0;CIEND95=-1,1;MATEID=7209_1;EVENT=7209;SECONDARY;SU=4;PE=0;SR=4;ALG=PROD;AF=3.419e-05;NSAMP=1;MSQ=6.78;AC=1;AN=29246;NFAM=1
chr1	45440124	45440587	chr1	45440915	45441169	544234	26.88	-	-	BND	LOW	544234_1	N	[chr1:45441161[N	544234_2	N	[chr1:45440579[N	SVTYPE=BND;POS=45440579;STRANDS=--:4;IMPRECISE;CIPOS=-454,9;CIEND=-245,9;CIPOS95=-95,3;CIEND95=-87,3;MATEID=544234_2;EVENT=544234;SU=4;PE=4;SR=0;ALG=PROD;AF=3.419e-05;NSAMP=1;MSQ=26.81;AC=1;AN=29246;NFAM=1	SVTYPE=BND;POS=45441161;STRANDS=--:4;IMPRECISE;CIPOS=-245,9;CIEND=-454,9;CIPOS95=-87,3;CIEND95=-95,3;MATEID=544234_1;EVENT=544234;SECONDARY;SU=4;PE=4;SR=0;ALG=PROD;AF=3.419e-05;NSAMP=1;MSQ=26.81;AC=1;AN=29246;NFAM=1
chr1	45460441	45460496	chr1	45461249	45461306	125981	1063.99	+	-	DEL	PASS	125981	N	<DEL>	.	.	.	SVTYPE=DEL;POS=45460467;SVLEN=-812;END=45461279;STRANDS=+-:32;IMPRECISE;CIPOS=-26,29;CIEND=-30,27;CIPOS95=-1,1;CIEND95=-1,1;SU=32;PE=30;SR=2;ALG=PROD;AF=6.839e-05;NSAMP=2;MSQ=532;AC=2;AN=29246;NFAM=2	.
chr1	45476575	45476586	chr1	45477073	45477084	125983	477.8	+	-	BND	LOW	125983_1	N	N[chr1:45477080[	125983_2	N	]chr1:45476581]N	SVTYPE=BND;POS=45476581;STRANDS=+-:48;CIPOS=-6,5;CIEND=-6,5;CIPOS95=0,0;CIEND95=0,0;MATEID=125983_2;EVENT=125983;SU=48;PE=0;SR=48;ALG=PROD;AF=0.0001368;NSAMP=4;MSQ=20.39;RECLASSIFIED;AC=4;AN=29246;NFAM=4	SVTYPE=BND;POS=45477080;STRANDS=+-:48;CIPOS=-6,5;CIEND=-6,5;CIPOS95=0,0;CIEND95=0,0;MATEID=125983_1;EVENT=125983;SECONDARY;SU=48;PE=0;SR=48;ALG=PROD;AF=0.0001368;NSAMP=4;MSQ=20.39;RECLASSIFIED;AC=4;AN=29246;NFAM=4
chr1	45479566	45479863	chr1	45486536	45486925	125984	224.81	+	-	DEL	PASS	125984	N	<DEL>	.	.	.	SVTYPE=DEL;POS=45479576;SVLEN=-7340;END=45486916;STRANDS=+-:11;IMPRECISE;CIPOS=-10,287;CIEND=-380,9;CIPOS95=-2,64;CIEND95=-61,2;SU=11;PE=11;SR=0;ALG=PROD;AF=3.419e-05;NSAMP=1;MSQ=224.81;AC=1;AN=29246;NFAM=1	.
chr1	45479761	45480048	chr1	45479848	45480380	544235	4.86	+	+	INV	LOW	544235	N	<INV>	.	.	.	SVTYPE=INV;POS=45479896;SVLEN=455;END=45480351;STRANDS=++:3,--:7;IMPRECISE;CIPOS=-135,152;CIEND=-503,29;CIPOS95=-97,97;CIEND95=-149,29;SU=10;PE=10;SR=0;ALG=SUM;AF=3.419e-05;NSAMP=1;MSQ=4.6;AC=1;AN=29246;NFAM=1	.
chr1	45483094	45483113	chr1	45483156	45483175	125986	164.93	+	-	BND	LOW	125986_1	N	N[chr1:45483167[	125986_2	N	]chr1:45483104]N	SVTYPE=BND;POS=45483104;STRANDS=+-:5;CIPOS=-10,9;CIEND=-10,9;CIPOS95=0,0;CIEND95=0,0;MATEID=125986_2;EVENT=125986;SU=5;PE=0;SR=5;ALG=PROD;AF=3.419e-05;NSAMP=1;MSQ=164.82;RECLASSIFIED;AC=1;AN=29246;NFAM=1	SVTYPE=BND;POS=45483167;STRANDS=+-:5;CIPOS=-10,9;CIEND=-10,9;CIPOS95=0,0;CIEND95=0,0;MATEID=125986_1;EVENT=125986;SECONDARY;SU=5;PE=0;SR=5;ALG=PROD;AF=3.419e-05;NSAMP=1;MSQ=164.82;RECLASSIFIED;AC=1;AN=29246;NFAM=1
chr1	45484715	45484734	chr1	45484974	45484993	125987	2679.76	+	-	BND	LOW	125987_1	N	N[chr1:45484985[	125987_2	N	]chr1:45484725]N	SVTYPE=BND;POS=45484725;STRANDS=+-:5;CIPOS=-10,9;CIEND=-10,9;CIPOS95=0,0;CIEND95=0,0;MATEID=125987_2;EVENT=125987;SU=5;PE=0;SR=5;ALG=PROD;AF=0.0008548;NSAMP=25;MSQ=19.2;RECLASSIFIED;AC=25;AN=29246;NFAM=25	SVTYPE=BND;POS=45484985;STRANDS=+-:5;CIPOS=-10,9;CIEND=-10,9;CIPOS95=0,0;CIEND95=0,0;MATEID=125987_1;EVENT=125987;SECONDARY;SU=5;PE=0;SR=5;ALG=PROD;AF=0.0008548;NSAMP=25;MSQ=19.2;RECLASSIFIED;AC=25;AN=29246;NFAM=25
chr1	45495819	45496086	chr1	45502420	45502751	125988	533.4	+	-	DEL	PASS	125988	N	<DEL>	.	.	.	SVTYPE=DEL;POS=45495826;SVLEN=-6916;END=45502742;STRANDS=+-:15;IMPRECISE;CIPOS=-7,260;CIEND=-322,9;CIPOS95=0,59;CIEND95=-65,0;SU=15;PE=15;SR=0;ALG=PROD;AF=3.419e-05;NSAMP=1;MSQ=533.4;AC=1;AN=29246;NFAM=1	.
chr1	45497610	45497629	chr2	133333609	133333624	7515	861.38	+	+	BND	LOW	7515_1	N	N]chr2:133333615]	7515_2	N	N]chr1:45497620]	SVTYPE=BND;POS=45497620;STRANDS=++:94;CIPOS=-10,9;CIEND=-6,9;CIPOS95=0,0;CIEND95=0,0;MATEID=7515_2;EVENT=7515;SU=94;PE=83;SR=11;ALG=PROD;AF=0.0003761;NSAMP=11;MSQ=50.87;AC=11;AN=29246;NFAM=11	SVTYPE=BND;POS=133333615;STRANDS=++:94;CIPOS=-6,9;CIEND=-10,9;CIPOS95=0,0;CIEND95=0,0;MATEID=7515_1;EVENT=7515;SECONDARY;SU=94;PE=83;SR=11;ALG=PROD;AF=0.0003761;NSAMP=11;MSQ=50.87;AC=11;AN=29246;NFAM=11
chr1	45497643	45498018	chr18	76645032	76645577	6022	26233.4	+	-	BND	LOW	6022_1	N	N[chr18:76645567[	6022_2	N	]chr1:45497659]N	SVTYPE=BND;POS=45497659;STRANDS=+-:54;IMPRECISE;CIPOS=-16,359;CIEND=-534,11;CIPOS95=-16,22;CIEND95=-109,11;MATEID=6022_2;EVENT=6022;SU=54;PE=54;SR=0;ALG=PROD;AF=0.02465;NSAMP=721;MSQ=18.5;AC=721;AN=29246;NFAM=708	SVTYPE=BND;POS=76645567;STRANDS=+-:54;IMPRECISE;CIPOS=-534,11;CIEND=-16,359;CIPOS95=-109,11;CIEND95=-16,22;MATEID=6022_1;EVENT=6022;SECONDARY;SU=54;PE=54;SR=0;ALG=PROD;AF=0.02465;NSAMP=721;MSQ=18.5;AC=721;AN=29246;NFAM=708
chr1	45500861	45500879	chr6	117568205	117568222	13883	4.68	-	+	BND	LOW	13883_1	N	]chr6:117568214]N	13883_2	N	N[chr1:45500872[	SVTYPE=BND;POS=45500872;STRANDS=-+:4;IMPRECISE;CIPOS=-10,8;CIEND=-9,8;CIPOS95=-1,0;CIEND95=0,0;MATEID=13883_2;EVENT=13883;SU=4;PE=0;SR=4;ALG=PROD;AF=3.419e-05;NSAMP=1;MSQ=4.68;AC=1;AN=29246;NFAM=1	SVTYPE=BND;POS=117568214;STRANDS=-+:4;IMPRECISE;CIPOS=-9,8;CIEND=-10,8;CIPOS95=0,0;CIEND95=-1,0;MATEID=13883_1;EVENT=13883;SECONDARY;SU=4;PE=0;SR=4;ALG=PROD;AF=3.419e-05;NSAMP=1;MSQ=4.68;AC=1;AN=29246;NFAM=1
chr1	45504044	45504091	chr1	45504342	45504389	125989	787.27	+	-	BND	LOW	125989_1	N	N[chr1:45504367[	125989_2	N	]chr1:45504068]N	SVTYPE=BND;POS=45504068;STRANDS=+-:16;CIPOS=-24,23;CIEND=-24,23;CIPOS95=0,0;CIEND95=0,0;MATEID=125989_2;EVENT=125989;SU=16;PE=0;SR=16;ALG=PROD;AF=0.0001026;NSAMP=3;MSQ=20.41;RECLASSIFIED;AC=3;AN=29246;NFAM=3	SVTYPE=BND;POS=45504367;STRANDS=+-:16;CIPOS=-24,23;CIEND=-24,23;CIPOS95=0,0;CIEND95=0,0;MATEID=125989_1;EVENT=125989;SECONDARY;SU=16;PE=0;SR=16;ALG=PROD;AF=0.0001026;NSAMP=3;MSQ=20.41;RECLASSIFIED;AC=3;AN=29246;NFAM=3
chr1	45510640	45511099	chr19	37509171	37509525	6446	295.48	-	-	BND	LOW	6446_1	N	[chr19:37509477[N	6446_2	N	[chr1:45511051[N	SVTYPE=BND;POS=45511051;STRANDS=--:34;IMPRECISE;CIPOS=-410,49;CIEND=-305,49;CIPOS95=-71,49;CIEND95=-45,45;MATEID=6446_2;EVENT=6446;SU=34;PE=34;SR=0;ALG=PROD;AF=6.839e-05;NSAMP=2;MSQ=147.74;AC=2;AN=29246;NFAM=1	SVTYPE=BND;POS=37509477;STRANDS=--:34;IMPRECISE;CIPOS=-305,49;CIEND=-410,49;CIPOS95=-45,45;CIEND95=-71,49;MATEID=6446_1;EVENT=6446;SECONDARY;SU=34;PE=34;SR=0;ALG=PROD;AF=6.839e-05;NSAMP=2;MSQ=147.74;AC=2;AN=29246;NFAM=1
chr1	45511333	45511866	chr9	12972313	12972834	16369	29.62	+	-	BND	LOW	16369_1	N	N[chr9:12972826[	16369_2	N	]chr1:45511343]N	SVTYPE=BND;POS=45511343;STRANDS=+-:6;IMPRECISE;CIPOS=-10,523;CIEND=-512,9;CIPOS95=-1,162;CIEND95=-145,2;MATEID=16369_2;EVENT=16369;SU=6;PE=6;SR=0;ALG=PROD;AF=3.419e-05;NSAMP=1;MSQ=29.62;AC=1;AN=29246;NFAM=1	SVTYPE=BND;POS=12972826;STRANDS=+-:6;IMPRECISE;CIPOS=-512,9;CIEND=-10,523;CIPOS95=-145,2;CIEND95=-1,162;MATEID=16369_1;EVENT=16369;SECONDARY;SU=6;PE=6;SR=0;ALG=PROD;AF=3.419e-05;NSAMP=1;MSQ=29.62;AC=1;AN=29246;NFAM=1
chr1	45511387	45511971	chr1	45514949	45515680	125991	15.19	+	-	BND	LOW	125991_1	N	N[chr1:45515652[	125991_2	N	]chr1:45511415]N	SVTYPE=BND;POS=45511415;STRANDS=+-:8;IMPRECISE;CIPOS=-28,556;CIEND=-702,29;CIPOS95=-28,164;CIEND95=-191,29;MATEID=125991_2;EVENT=125991;SU=8;PE=8;SR=0;ALG=PROD;AF=6.839e-05;NSAMP=2;MSQ=7.59;RETAINED;RECLASSIFIED;AC=2;AN=29246;NFAM=1	SVTYPE=BND;POS=45515652;STRANDS=+-:8;IMPRECISE;CIPOS=-702,29;CIEND=-28,556;CIPOS95=-191,29;CIEND95=-28,164;MATEID=125991_1;EVENT=125991;SECONDARY;SU=8;PE=8;SR=0;ALG=PROD;AF=6.839e-05;NSAMP=2;MSQ=7.59;RETAINED;RECLASSIFIED;AC=2;AN=29246;NFAM=1
chr1	45514987	45515669	chr1	45518257	45518945	125993	62.17	+	-	BND	LOW	125993_1	N	N[chr1:45518937[	125993_2	N	]chr1:45514995]N	SVTYPE=BND;POS=45514995;STRANDS=+-:4;IMPRECISE;CIPOS=-8,674;CIEND=-679,9;CIPOS95=0,239;CIEND95=-221,1;MATEID=125993_2;EVENT=125993;SU=4;PE=4;SR=0;ALG=PROD;AF=3.419e-05;NSAMP=1;MSQ=62.17;RECLASSIFIED;AC=1;AN=29246;NFAM=1	SVTYPE=BND;POS=45518937;STRANDS=+-:4;IMPRECISE;CIPOS=-679,9;CIEND=-8,674;CIPOS95=-221,1;CIEND95=0,239;MATEID=125993_1;EVENT=125993;SECONDARY;SU=4;PE=4;SR=0;ALG=PROD;AF=3.419e-05;NSAMP=1;MSQ=62.17;RECLASSIFIED;AC=1;AN=29246;NFAM=1
chr1	45514993	45514998	chr1	45515648	45515653	125992	26.17	+	-	BND	LOW	125992_1	N	N[chr1:45515652[	125992_2	N	]chr1:45514996]N	SVTYPE=BND;POS=45514996;STRANDS=+-:11;CIPOS=-3,2;CIEND=-3,2;CIPOS95=0,0;CIEND95=0,0;MATEID=125992_2;EVENT=125992;SU=11;PE=0;SR=11;ALG=PROD;AF=3.419e-05;NSAMP=1;MSQ=26.17;RECLASSIFIED;AC=1;AN=29246;NFAM=1	SVTYPE=BND;POS=45515652;STRANDS=+-:11;CIPOS=-3,2;CIEND=-3,2;CIPOS95=0,0;CIEND95=0,0;MATEID=125992_1;EVENT=125992;SECONDARY;SU=11;PE=0;SR=11;ALG=PROD;AF=3.419e-05;NSAMP=1;MSQ=26.17;RECLASSIFIED;AC=1;AN=29246;NFAM=1
chr1	45515783	45515834	chr1	45518909	45518960	125994	308.46	+	-	BND	LOW	125994_1	N	N[chr1:45518936[	125994_2	N	]chr1:45515809]N	SVTYPE=BND;POS=45515809;STRANDS=+-:10;CIPOS=-26,25;CIEND=-26,25;CIPOS95=0,0;CIEND95=0,0;MATEID=125994_2;EVENT=125994;SU=10;PE=0;SR=10;ALG=PROD;AF=3.419e-05;NSAMP=1;MSQ=137.57;RECLASSIFIED;AC=1;AN=29246;NFAM=1	SVTYPE=BND;POS=45518936;STRANDS=+-:10;CIPOS=-26,25;CIEND=-26,25;CIPOS95=0,0;CIEND95=0,0;MATEID=125994_1;EVENT=125994;SECONDARY;SU=10;PE=0;SR=10;ALG=PROD;AF=3.419e-05;NSAMP=1;MSQ=137.57;RECLASSIFIED;AC=1;AN=29246;NFAM=1
chr1	45517817	45517817	chr1	45517911	45517911	125995	5.04302e+06	+	-	DEL	PASS	125995	N	<DEL>	.	.	.	SVTYPE=DEL;POS=45517817;SVLEN=-94;END=45517911;STRANDS=+-:92657;CIPOS=0,0;CIEND=0,0;CIPOS95=0,0;CIEND95=0,0;SU=92657;PE=823;SR=91834;ALG=PROD;AF=0.4274;NSAMP=9766;MSQ=306.28;MEDGQR=13.37;Q10GQR=3.22;AC=12501;AN=29246;NFAM=9113	.
chr1	45519009	45519629	chr19	37509400	37509884	6447	6.68	+	+	BND	LOW	6447_1	N	N]chr19:37509450]	6447_2	N	N]chr1:45519054]	SVTYPE=BND;POS=45519054;STRANDS=++:7;IMPRECISE;CIPOS=-45,575;CIEND=-50,434;CIPOS95=-45,204;CIEND95=-50,81;MATEID=6447_2;EVENT=6447;SU=7;PE=7;SR=0;ALG=PROD;AF=3.419e-05;NSAMP=1;MSQ=6.68;AC=1;AN=29246;NFAM=1	SVTYPE=BND;POS=37509450;STRANDS=++:7;IMPRECISE;CIPOS=-50,434;CIEND=-45,575;CIPOS95=-50,81;CIEND95=-45,204;MATEID=6447_1;EVENT=6447;SECONDARY;SU=7;PE=7;SR=0;ALG=PROD;AF=3.419e-05;NSAMP=1;MSQ=6.68;AC=1;AN=29246;NFAM=1
chr1	45525951	45525970	chr1	45527398	45527417	125998	248.61	+	-	DEL	PASS	125998	N	<DEL>	.	.	.	SVTYPE=DEL;POS=45525961;SVLEN=-1447;END=45527408;STRANDS=+-:12;IMPRECISE;CIPOS=-10,9;CIEND=-10,9;CIPOS95=-3,3;CIEND95=-3,0;SU=12;PE=11;SR=1;ALG=PROD;AF=3.419e-05;NSAMP=1;MSQ=248.6;AC=1;AN=29246;NFAM=1	.
chr1	45530149	45530164	chr1	45530810	45530821	456471	362.73	-	+	BND	LOW	456471_1	N	]chr1:45530814]N	456471_2	N	N[chr1:45530156[	SVTYPE=BND;POS=45530156;STRANDS=-+:11;IMPRECISE;CIPOS=-6,9;CIEND=-4,7;CIPOS95=0,1;CIEND95=0,0;MATEID=456471_2;EVENT=456471;SU=11;PE=7;SR=4;ALG=PROD;AF=0.0006155;NSAMP=18;MSQ=7.9;RECLASSIFIED;AC=18;AN=29246;NFAM=18	SVTYPE=BND;POS=45530814;STRANDS=-+:11;IMPRECISE;CIPOS=-4,7;CIEND=-6,9;CIPOS95=0,0;CIEND95=0,1;MATEID=456471_1;EVENT=456471;SECONDARY;SU=11;PE=7;SR=4;ALG=PROD;AF=0.0006155;NSAMP=18;MSQ=7.9;RECLASSIFIED;AC=18;AN=29246;NFAM=18
chr1	45538986	45539043	chr7	38610347	38610404	14470	50890.1	-	+	BND	LOW	14470_1	N	]chr7:38610376]N	14470_2	N	N[chr1:45539016[	SVTYPE=BND;POS=45539016;STRANDS=-+:4;CIPOS=-29,28;CIEND=-29,28;CIPOS95=0,0;CIEND95=0,0;MATEID=14470_2;EVENT=14470;SU=4;PE=0;SR=4;ALG=PROD;AF=0.03706;NSAMP=1083;MSQ=29.37;AC=1084;AN=29246;NFAM=1050	SVTYPE=BND;POS=38610376;STRANDS=-+:4;CIPOS=-29,28;CIEND=-29,28;CIPOS95=0,0;CIEND95=0,0;MATEID=14470_1;EVENT=14470;SECONDARY;SU=4;PE=0;SR=4;ALG=PROD;AF=0.03706;NSAMP=1083;MSQ=29.37;AC=1084;AN=29246;NFAM=1050
chr1	45538998	45539097	chr2	162752853	162752912	7744	449651.0	+	-	BND	LOW	7744_1	N	N[chr2:162752903[	7744_2	N	]chr1:45539048]N	SVTYPE=BND;POS=45539048;STRANDS=+-:19;IMPRECISE;CIPOS=-50,49;CIEND=-49,10;CIPOS95=-2,2;CIEND95=-47,10;MATEID=7744_2;EVENT=7744;SU=19;PE=18;SR=1;ALG=PROD;AF=0.1246;NSAMP=3643;MSQ=51.88;AC=3643;AN=29246;NFAM=3362	SVTYPE=BND;POS=162752903;STRANDS=+-:19;IMPRECISE;CIPOS=-49,10;CIEND=-50,49;CIPOS95=-47,10;CIEND95=-2,2;MATEID=7744_1;EVENT=7744;SECONDARY;SU=19;PE=18;SR=1;ALG=PROD;AF=0.1246;NSAMP=3643;MSQ=51.88;AC=3643;AN=29246;NFAM=3362
chr1	45539005	45539024	chr4	183350017	183350036	11751	25644.6	-	-	BND	LOW	11751_1	N	[chr4:183350028[N	11751_2	N	[chr1:45539016[N	SVTYPE=BND;POS=45539016;STRANDS=--:31;CIPOS=-10,9;CIEND=-10,9;CIPOS95=0,0;CIEND95=0,0;MATEID=11751_2;EVENT=11751;SU=31;PE=20;SR=11;ALG=PROD;AF=0.01864;NSAMP=545;MSQ=28.52;AC=545;AN=29246;NFAM=534	SVTYPE=BND;POS=183350028;STRANDS=--:31;CIPOS=-10,9;CIEND=-10,9;CIPOS95=0,0;CIEND95=0,0;MATEID=11751_1;EVENT=11751;SECONDARY;SU=31;PE=20;SR=11;ALG=PROD;AF=0.01864;NSAMP=545;MSQ=28.52;AC=545;AN=29246;NFAM=534
chr1	45539006	45539023	chr10	24337587	24337604	686	25861.0	-	-	BND	LOW	686_1	N	[chr10:24337597[N	686_2	N	[chr1:45539016[N	SVTYPE=BND;POS=45539016;STRANDS=--:20;CIPOS=-9,8;CIEND=-9,8;CIPOS95=0,0;CIEND95=0,0;MATEID=686_2;EVENT=686;SU=20;PE=0;SR=20;ALG=PROD;AF=0.01853;NSAMP=542;MSQ=29.34;AC=542;AN=29246;NFAM=528	SVTYPE=BND;POS=24337597;STRANDS=--:20;CIPOS=-9,8;CIEND=-9,8;CIPOS95=0,0;CIEND95=0,0;MATEID=686_1;EVENT=686;SECONDARY;SU=20;PE=0;SR=20;ALG=PROD;AF=0.01853;NSAMP=542;MSQ=29.34;AC=542;AN=29246;NFAM=528
chr1	45539007	45539016	chr2	162753029	162753032	7747	1.44791e+06	-	+	BND	LOW	7747_1	N	]chr2:162753030]N	7747_2	N	N[chr1:45539016[	SVTYPE=BND;POS=45539016;STRANDS=-+:1158;CIPOS=-8,1;CIEND=-1,2;CIPOS95=0,0;CIEND95=0,0;MATEID=7747_2;EVENT=7747;SU=1158;PE=1053;SR=105;ALG=PROD;AF=0.299;NSAMP=8744;MSQ=83.45;AC=8744;AN=29246;NFAM=8042	SVTYPE=BND;POS=162753030;STRANDS=-+:1158;CIPOS=-1,2;CIEND=-8,1;CIPOS95=0,0;CIEND95=0,0;MATEID=7747_1;EVENT=7747;SECONDARY;SU=1158;PE=1053;SR=105;ALG=PROD;AF=0.299;NSAMP=8744;MSQ=83.45;AC=8744;AN=29246;NFAM=8042
chr1	45539235	45539506	chr1	45545939	45546226	456472	51.56	-	+	DUP	PASS	456472	N	<DUP>	.	.	.	SVTYPE=DUP;POS=45539497;SVLEN=6452;END=45545949;STRANDS=-+:8;IMPRECISE;CIPOS=-262,9;CIEND=-10,277;CIPOS95=-47,3;CIEND95=-1,86;SU=8;PE=8;SR=0;ALG=PROD;AF=3.419e-05;NSAMP=1;MSQ=50.46;AC=1;AN=29246;NFAM=1	.
chr1	45542338	45542390	chr1	45543239	45543294	125999	2457.54	+	-	DEL	PASS	125999	N	<DEL>	.	.	.	SVTYPE=DEL;POS=45542365;SVLEN=-904;END=45543269;STRANDS=+-:113;CIPOS=-27,25;CIEND=-30,25;CIPOS95=0,0;CIEND95=0,0;SU=113;PE=78;SR=35;ALG=PROD;AF=0.0001368;NSAMP=4;MSQ=364.81;AC=4;AN=29246;NFAM=2	.
chr1	45548541	45548556	chr1	45548806	45548825	126000	39.79	+	-	BND	LOW	126000_1	N	N[chr1:45548817[	126000_2	N	]chr1:45548548]N	SVTYPE=BND;POS=45548548;STRANDS=+-:5;IMPRECISE;CIPOS=-7,8;CIEND=-10,9;CIPOS95=0,2;CIEND95=0,0;MATEID=126000_2;EVENT=126000;SU=5;PE=0;SR=5;ALG=PROD;AF=6.839e-05;NSAMP=2;MSQ=15.01;RECLASSIFIED;AC=2;AN=29246;NFAM=2	SVTYPE=BND;POS=45548817;STRANDS=+-:5;IMPRECISE;CIPOS=-10,9;CIEND=-7,8;CIPOS95=0,0;CIEND95=0,2;MATEID=126000_1;EVENT=126000;SECONDARY;SU=5;PE=0;SR=5;ALG=PROD;AF=6.839e-05;NSAMP=2;MSQ=15.01;RECLASSIFIED;AC=2;AN=29246;NFAM=2
chr1	45548999	45549008	chr1	45559647	45559666	456473	83204.6	-	+	BND	LOW	456473_1	N	]chr1:45559657]N	456473_2	N	N[chr1:45549009[	SVTYPE=BND;POS=45549009;STRANDS=-+:11;IMPRECISE;CIPOS=-9,0;CIEND=-10,9;CIPOS95=-9,0;CIEND95=-1,1;MATEID=456473_2;EVENT=456473;SU=11;PE=8;SR=3;ALG=PROD;AF=0.1052;NSAMP=3024;MSQ=14.64;RECLASSIFIED;AC=3078;AN=29246;NFAM=2907	SVTYPE=BND;POS=45559657;STRANDS=-+:11;IMPRECISE;CIPOS=-10,9;CIEND=-9,0;CIPOS95=-1,1;CIEND95=-9,0;MATEID=456473_1;EVENT=456473;SECONDARY;SU=11;PE=8;SR=3;ALG=PROD;AF=0.1052;NSAMP=3024;MSQ=14.64;RECLASSIFIED;AC=3078;AN=29246;NFAM=2907
chr1	45551529	45551548	chr1	45552691	45552710	544236	3390.47	+	+	INV	PASS	544236	N	<INV>	.	.	.	SVTYPE=INV;POS=45551539;SVLEN=1162;END=45552701;STRANDS=++:68,--:20;CIPOS=-10,9;CIEND=-10,9;CIPOS95=0,0;CIEND95=0,0;SU=88;PE=47;SR=41;ALG=PROD;AF=0.000171;NSAMP=5;MSQ=678.09;AC=5;AN=29246;NFAM=5	.
chr1	45551897	45551914	chr1	45552701	45552718	544237	2182.58	+	+	INV	PASS	544237	N	<INV>	.	.	.	SVTYPE=INV;POS=45551906;SVLEN=804;END=45552710;STRANDS=++:23,--:42;IMPRECISE;CIPOS=-9,8;CIEND=-9,8;CIPOS95=-1,1;CIEND95=0,0;SU=65;PE=27;SR=38;ALG=PROD;AF=0.000171;NSAMP=5;MSQ=436.52;AC=5;AN=29246;NFAM=5	.
chr1	45556204	45556612	chr1	45557993	45558405	544238	6.73	-	-	BND	LOW	544238_1	N	[chr1:45558397[N	544238_2	N	[chr1:45556604[N	SVTYPE=BND;POS=45556604;STRANDS=--:4;IMPRECISE;CIPOS=-399,9;CIEND=-403,9;CIPOS95=-153,2;CIEND95=-154,2;MATEID=544238_2;EVENT=544238;SU=4;PE=4;SR=0;ALG=PROD;AF=3.419e-05;NSAMP=1;MSQ=6.73;AC=1;AN=29246;NFAM=1	SVTYPE=BND;POS=45558397;STRANDS=--:4;IMPRECISE;CIPOS=-403,9;CIEND=-399,9;CIPOS95=-154,2;CIEND95=-153,2;MATEID=544238_1;EVENT=544238;SECONDARY;SU=4;PE=4;SR=0;ALG=PROD;AF=3.419e-05;NSAMP=1;MSQ=6.73;AC=1;AN=29246;NFAM=1
chr1	45556309	45556689	chr1	45563211	45563478	456474	105.72	-	+	DUP	PASS	456474	N	<DUP>	.	.	.	SVTYPE=DUP;POS=45556660;SVLEN=6585;END=45563245;STRANDS=-+:15;IMPRECISE;CIPOS=-351,29;CIEND=-34,233;CIPOS95=-97,29;CIEND95=-34,51;SU=15;PE=15;SR=0;ALG=SUM;AF=6.839e-05;NSAMP=2;MSQ=52.53;AC=2;AN=29246;NFAM=2	.
chr1	45556633	45556652	chr1	45563263	45563282	126001	128.74	+	-	DEL	PASS	126001	N	<DEL>	.	.	.	SVTYPE=DEL;POS=45556643;SVLEN=-6630;END=45563273;STRANDS=+-:7;IMPRECISE;CIPOS=-10,9;CIEND=-10,9;CIPOS95=-1,1;CIEND95=-1,1;SU=7;PE=5;SR=2;ALG=PROD;AF=3.419e-05;NSAMP=1;MSQ=128.74;AC=1;AN=29246;NFAM=1	.
chr1	45557200	45557219	chr1	45557922	45557935	544239	118272.0	+	+	INV	LOW	544239	N	<INV>	.	.	.	SVTYPE=INV;POS=45557210;SVLEN=716;END=45557926;STRANDS=++:2,--:3;IMPRECISE;CIPOS=-10,9;CIEND=-4,9;CIPOS95=-3,3;CIEND95=-3,3;SU=5;PE=4;SR=1;ALG=PROD;AF=0.069;NSAMP=2018;MSQ=32.22;AC=2018;AN=29246;NFAM=1939	.
chr1	45560076	45560567	chr1	45561202	45561458	126002	134.82	+	-	DEL	PASS	126002	N	<DEL>	.	.	.	SVTYPE=DEL;POS=45560086;SVLEN=-1363;END=45561449;STRANDS=+-:7;IMPRECISE;CIPOS=-10,481;CIEND=-247,9;CIPOS95=-2,100;CIEND95=-75,2;SU=7;PE=7;SR=0;ALG=PROD;AF=3.419e-05;NSAMP=1;MSQ=134.82;AC=1;AN=29246;NFAM=1	.
chr1	45561833	45561850	chr1	46031889	46031906	456476	237.11	-	+	DUP	PASS	456476	N	<DUP>	.	.	.	SVTYPE=DUP;POS=45561841;SVLEN=470058;END=46031899;STRANDS=-+:24;CIPOS=-8,9;CIEND=-10,7;CIPOS95=0,0;CIEND95=0,0;SU=24;PE=10;SR=14;ALG=PROD;AF=3.419e-05;NSAMP=1;MSQ=236.45;AC=1;AN=29246;NFAM=1	.
chr1	45562602	45562964	chr1	45565847	45566221	126004	689.07	+	-	DEL	PASS	126004	N	<DEL>	.	.	.	SVTYPE=DEL;POS=45562652;SVLEN=-3520;END=45566172;STRANDS=+-:33;IMPRECISE;CIPOS=-50,312;CIEND=-325,49;CIPOS95=-21,21;CIEND95=-24,24;SU=33;PE=33;SR=0;ALG=PROD;AF=0.000171;NSAMP=5;MSQ=137.81;AC=5;AN=29246;NFAM=5	.
chr1	45579713	45579731	chr1	45580092	45580111	126006	298.87	+	-	BND	LOW	126006_1	N	N[chr1:45580103[	126006_2	N	]chr1:45579722]N	SVTYPE=BND;POS=45579722;STRANDS=+-:5;IMPRECISE;CIPOS=-9,9;CIEND=-10,9;CIPOS95=0,1;CIEND95=0,0;MATEID=126006_2;EVENT=126006;SU=5;PE=0;SR=5;ALG=PROD;AF=0.0002735;NSAMP=8;MSQ=28.41;RECLASSIFIED;AC=8;AN=29246;NFAM=8	SVTYPE=BND;POS=45580103;STRANDS=+-:5;IMPRECISE;CIPOS=-10,9;CIEND=-9,9;CIPOS95=0,0;CIEND95=0,1;MATEID=126006_1;EVENT=126006;SECONDARY;SU=5;PE=0;SR=5;ALG=PROD;AF=0.0002735;NSAMP=8;MSQ=28.41;RECLASSIFIED;AC=8;AN=29246;NFAM=8
chr1	45584130	45584134	chr1	45764640	45764647	456477	207.95	-	+	DUP	PASS	456477	N	<DUP>	.	.	.	SVTYPE=DUP;POS=45584132;SVLEN=180512;END=45764644;STRANDS=-+:23;CIPOS=-2,2;CIEND=-4,3;CIPOS95=0,0;CIEND95=0,0;SU=23;PE=15;SR=8;ALG=PROD;AF=3.419e-05;NSAMP=1;MSQ=207.67;AC=1;AN=29246;NFAM=1	.
chr1	45586242	45586247	chr11	126276312	126276318	1479	1.10754e+06	-	+	BND	LOW	1479_1	N	]chr11:126276315]N	1479_2	N	N[chr1:45586246[	SVTYPE=BND;POS=45586246;STRANDS=-+:224;CIPOS=-3,2;CIEND=-3,3;CIPOS95=0,0;CIEND95=0,0;MATEID=1479_2;EVENT=1479;SU=224;PE=0;SR=224;ALG=PROD;AF=0.3793;NSAMP=11064;MSQ=61.18;AC=11093;AN=29246;NFAM=10293	SVTYPE=BND;POS=126276315;STRANDS=-+:224;CIPOS=-3,3;CIEND=-3,2;CIPOS95=0,0;CIEND95=0,0;MATEID=1479_1;EVENT=1479;SECONDARY;SU=224;PE=0;SR=224;ALG=PROD;AF=0.3793;NSAMP=11064;MSQ=61.18;AC=11093;AN=29246;NFAM=10293
chr1	45588104	45588722	chr1	45590383	45590907	456478	69.31	-	+	BND	LOW	456478_1	N	]chr1:45590393]N	456478_2	N	N[chr1:45588714[	SVTYPE=BND;POS=45588714;STRANDS=-+:5;IMPRECISE;CIPOS=-609,9;CIEND=-10,514;CIPOS95=-131,1;CIEND95=-2,89;MATEID=456478_2;EVENT=456478;SU=5;PE=5;SR=0;ALG=PROD;AF=6.839e-05;NSAMP=2;MSQ=34.29;RECLASSIFIED;AC=2;AN=29246;NFAM=2	SVTYPE=BND;POS=45590393;STRANDS=-+:5;IMPRECISE;CIPOS=-10,514;CIEND=-609,9;CIPOS95=-2,89;CIEND95=-131,1;MATEID=456478_1;EVENT=456478;SECONDARY;SU=5;PE=5;SR=0;ALG=PROD;AF=6.839e-05;NSAMP=2;MSQ=34.29;RECLASSIFIED;AC=2;AN=29246;NFAM=2
chr1	45588898	45589366	chr1	45590136	45590551	126008	48.49	+	-	BND	LOW	126008_1	N	N[chr1:45590543[	126008_2	N	]chr1:45588908]N	SVTYPE=BND;POS=45588908;STRANDS=+-:5;IMPRECISE;CIPOS=-10,458;CIEND=-406,9;CIPOS95=-1,150;CIEND95=-113,2;MATEID=126008_2;EVENT=126008;SU=5;PE=5;SR=0;ALG=PROD;AF=0.0001026;NSAMP=3;MSQ=16.03;RECLASSIFIED;AC=3;AN=29246;NFAM=3	SVTYPE=BND;POS=45590543;STRANDS=+-:5;IMPRECISE;CIPOS=-406,9;CIEND=-10,458;CIPOS95=-113,2;CIEND95=-1,150;MATEID=126008_1;EVENT=126008;SECONDARY;SU=5;PE=5;SR=0;ALG=PROD;AF=0.0001026;NSAMP=3;MSQ=16.03;RECLASSIFIED;AC=3;AN=29246;NFAM=3
chr1	45590418	45590469	chr12	53447088	53447139	2109	77.55	-	-	BND	LOW	2109_1	N	[chr12:53447115[N	2109_2	N	[chr1:45590445[N	SVTYPE=BND;POS=45590445;STRANDS=--:10;CIPOS=-26,25;CIEND=-26,25;CIPOS95=0,0;CIEND95=0,0;MATEID=2109_2;EVENT=2109;SU=10;PE=0;SR=10;ALG=PROD;AF=3.419e-05;NSAMP=1;MSQ=26.74;AC=1;AN=29246;NFAM=1	SVTYPE=BND;POS=53447115;STRANDS=--:10;CIPOS=-26,25;CIEND=-26,25;CIPOS95=0,0;CIEND95=0,0;MATEID=2109_1;EVENT=2109;SECONDARY;SU=10;PE=0;SR=10;ALG=PROD;AF=3.419e-05;NSAMP=1;MSQ=26.74;AC=1;AN=29246;NFAM=1
chr1	45616539	45616988	chr1	45631345	45632043	456480	1872.79	-	+	DUP	PASS	456480	N	<DUP>	.	.	.	SVTYPE=DUP;POS=45616938;SVLEN=14457;END=45631395;STRANDS=-+:170;IMPRECISE;CIPOS=-399,50;CIEND=-50,648;CIPOS95=-76,50;CIEND95=-50,57;SU=170;PE=170;SR=0;ALG=SUM;AF=0.0001368;NSAMP=4;MSQ=170.21;AC=4;AN=29246;NFAM=4	.
chr1	45617200	45617259	chr1	45634817	45634867	456481	355.26	-	+	DUP	PASS	456481	N	<DUP>	.	.	.	SVTYPE=DUP;POS=45617230;SVLEN=17612;END=45634842;STRANDS=-+:40;CIPOS=-30,29;CIEND=-25,25;CIPOS95=0,0;CIEND95=0,0;SU=40;PE=24;SR=16;ALG=PROD;AF=6.839e-05;NSAMP=2;MSQ=177.42;AC=2;AN=29246;NFAM=2	.
chr1	45619002	45619021	chr1	45624743	45624758	126011	521.37	+	-	DEL	PASS	126011	N	<DEL>	.	.	.	SVTYPE=DEL;POS=45619012;SVLEN=-5741;END=45624753;STRANDS=+-:20;IMPRECISE;CIPOS=-10,9;CIEND=-10,5;CIPOS95=-1,3;CIEND95=-3,0;SU=20;PE=19;SR=1;ALG=PROD;AF=3.419e-05;NSAMP=1;MSQ=521.37;AC=1;AN=29246;NFAM=1	.
chr1	45624361	45624778	chr1	45626430	45626677	456483	23.63	-	+	DUP	PASS	456483	N	<DUP>	.	.	.	SVTYPE=DUP;POS=45624769;SVLEN=1671;END=45626440;STRANDS=-+:5;IMPRECISE;CIPOS=-408,9;CIEND=-10,237;CIPOS95=-121,1;CIEND95=-2,79;SU=5;PE=5;SR=0;ALG=PROD;AF=3.419e-05;NSAMP=1;MSQ=22.55;AC=1;AN=29246;NFAM=1	.
chr1	45624655	45624906	chr1	45625448	45625688	456482	8099.65	-	+	BND	LOW	456482_1	N	]chr1:45625459]N	456482_2	N	N[chr1:45624897[	SVTYPE=BND;POS=45624897;STRANDS=-+:551;IMPRECISE;CIPOS=-241,10;CIEND=-11,229;CIPOS95=-3,3;CIEND95=-3,3;MATEID=456482_2;EVENT=456482;SU=551;PE=551;SR=0;ALG=PROD;AF=0.001983;NSAMP=58;MSQ=51.87;RECLASSIFIED;AC=58;AN=29246;NFAM=52	SVTYPE=BND;POS=45625459;STRANDS=-+:551;IMPRECISE;CIPOS=-11,229;CIEND=-241,10;CIPOS95=-3,3;CIEND95=-3,3;MATEID=456482_1;EVENT=456482;SECONDARY;SU=551;PE=551;SR=0;ALG=PROD;AF=0.001983;NSAMP=58;MSQ=51.87;RECLASSIFIED;AC=58;AN=29246;NFAM=52
chr1	45624836	45624854	chr1	45626239	45626258	126012	266.38	+	-	DEL	PASS	126012	N	<DEL>	.	.	.	SVTYPE=DEL;POS=45624845;SVLEN=-1404;END=45626249;STRANDS=+-:14;IMPRECISE;CIPOS=-9,9;CIEND=-10,9;CIPOS95=-1,1;CIEND95=-1,0;SU=14;PE=12;SR=2;ALG=PROD;AF=3.419e-05;NSAMP=1;MSQ=266.38;AC=1;AN=29246;NFAM=1	.
chr1	45626594	45626611	chr1	45626750	45626767	456484	419.2	-	+	DUP	PASS	456484	N	<DUP>	.	.	.	SVTYPE=DUP;POS=45626603;SVLEN=156;END=45626759;STRANDS=-+:28;CIPOS=-9,8;CIEND=-9,8;CIPOS95=0,0;CIEND95=0,0;SU=28;PE=0;SR=28;ALG=PROD;AF=0.0002735;NSAMP=8;MSQ=30.06;AC=8;AN=29246;NFAM=8	.
chr1	45628075	45628077	chr1	45628126	45628128	126013	12506.1	+	-	BND	LOW	126013_1	N	N[chr1:45628128[	126013_2	N	]chr1:45628076]N	SVTYPE=BND;POS=45628076;STRANDS=+-:429;CIPOS=-1,1;CIEND=-1,1;CIPOS95=0,0;CIEND95=0,0;MATEID=126013_2;EVENT=126013;SU=429;PE=2;SR=427;ALG=PROD;AF=0.001094;NSAMP=32;MSQ=208.38;RECLASSIFIED;AC=32;AN=29246;NFAM=31	SVTYPE=BND;POS=45628128;STRANDS=+-:429;CIPOS=-1,1;CIEND=-1,1;CIPOS95=0,0;CIEND95=0,0;MATEID=126013_1;EVENT=126013;SECONDARY;SU=429;PE=2;SR=427;ALG=PROD;AF=0.001094;NSAMP=32;MSQ=208.38;RECLASSIFIED;AC=32;AN=29246;NFAM=31
chr1	45633615	45633658	chr1	45634093	45634142	126018	234.39	+	-	BND	LOW	126018_1	N	N[chr1:45634119[	126018_2	N	]chr1:45633638]N	SVTYPE=BND;POS=45633638;STRANDS=+-:13;CIPOS=-23,20;CIEND=-25,24;CIPOS95=0,0;CIEND95=0,0;MATEID=126018_2;EVENT=126018;SU=13;PE=0;SR=13;ALG=PROD;AF=0.0001026;NSAMP=3;MSQ=11.78;RECLASSIFIED;AC=3;AN=29246;NFAM=3	SVTYPE=BND;POS=45634119;STRANDS=+-:13;CIPOS=-25,24;CIEND=-23,20;CIPOS95=0,0;CIEND95=0,0;MATEID=126018_1;EVENT=126018;SECONDARY;SU=13;PE=0;SR=13;ALG=PROD;AF=0.0001026;NSAMP=3;MSQ=11.78;RECLASSIFIED;AC=3;AN=29246;NFAM=3
chr1	45636583	45636590	chr1	45640011	45640017	126020	404.59	+	-	DEL	PASS	126020	N	<DEL>	.	.	.	SVTYPE=DEL;POS=45636587;SVLEN=-3428;END=45640015;STRANDS=+-:20;CIPOS=-4,3;CIEND=-4,2;CIPOS95=0,0;CIEND95=0,0;SU=20;PE=12;SR=8;ALG=PROD;AF=3.419e-05;NSAMP=1;MSQ=404.59;AC=1;AN=29246;NFAM=1	.
chr1	45637112	45637131	chr1	45936898	45936904	456485	143.42	-	+	DUP	PASS	456485	N	<DUP>	.	.	.	SVTYPE=DUP;POS=45637122;SVLEN=299779;END=45936901;STRANDS=-+:19;CIPOS=-10,9;CIEND=-3,3;CIPOS95=0,0;CIEND95=0,0;SU=19;PE=11;SR=8;ALG=PROD;AF=3.419e-05;NSAMP=1;MSQ=142.62;AC=1;AN=29246;NFAM=1	.
chr1	45637513	45637530	chr4	23018148	23018165	10739	112754.0	-	+	BND	LOW	10739_1	N	]chr4:23018157]N	10739_2	N	N[chr1:45637523[	SVTYPE=BND;POS=45637523;STRANDS=-+:4;CIPOS=-9,8;CIEND=-9,8;CIPOS95=0,0;CIEND95=0,0;MATEID=10739_2;EVENT=10739;SU=4;PE=0;SR=4;ALG=PROD;AF=0.05461;NSAMP=1592;MSQ=39.51;AC=1597;AN=29246;NFAM=1527	SVTYPE=BND;POS=23018157;STRANDS=-+:4;CIPOS=-9,8;CIEND=-9,8;CIPOS95=0,0;CIEND95=0,0;MATEID=10739_1;EVENT=10739;SECONDARY;SU=4;PE=0;SR=4;ALG=PROD;AF=0.05461;NSAMP=1592;MSQ=39.51;AC=1597;AN=29246;NFAM=1527
chr1	45642533	45642536	chr1	45652136	45652155	126022	482.55	+	-	DEL	PASS	126022	N	<DEL>	.	.	.	SVTYPE=DEL;POS=45642535;SVLEN=-9611;END=45652146;STRANDS=+-:22;CIPOS=-2,1;CIEND=-10,9;CIPOS95=0,0;CIEND95=0,0;SU=22;PE=10;SR=12;ALG=PROD;AF=3.419e-05;NSAMP=1;MSQ=482.55;AC=1;AN=29246;NFAM=1	.
chr1	45665093	45665458	chr1	45667949	45668435	544240	26.87	+	+	BND	LOW	544240_1	N	N]chr1:45667959]	544240_2	N	N]chr1:45665103]	SVTYPE=BND;POS=45665103;STRANDS=++:4;IMPRECISE;CIPOS=-10,355;CIEND=-10,476;CIPOS95=-2,109;CIEND95=-1,143;MATEID=544240_2;EVENT=544240;SU=4;PE=4;SR=0;ALG=PROD;AF=3.419e-05;NSAMP=1;MSQ=26.87;AC=1;AN=29246;NFAM=1	SVTYPE=BND;POS=45667959;STRANDS=++:4;IMPRECISE;CIPOS=-10,476;CIEND=-10,355;CIPOS95=-1,143;CIEND95=-2,109;MATEID=544240_1;EVENT=544240;SECONDARY;SU=4;PE=4;SR=0;ALG=PROD;AF=3.419e-05;NSAMP=1;MSQ=26.87;AC=1;AN=29246;NFAM=1
chr1	45665128	45665492	chr1	45668695	45668955	126026	1602.3	+	-	DEL	PASS	126026	N	<DEL>	.	.	.	SVTYPE=DEL;POS=45665139;SVLEN=-3807;END=45668946;STRANDS=+-:50;IMPRECISE;CIPOS=-11,353;CIEND=-251,9;CIPOS95=-11,39;CIEND95=-26,9;SU=50;PE=50;SR=0;ALG=PROD;AF=0.0002052;NSAMP=6;MSQ=228.12;AC=6;AN=29246;NFAM=6	.
chr1	45667855	45667869	chr1	45668936	45668955	544241	766.65	-	-	BND	LOW	544241_1	N	[chr1:45668947[N	544241_2	N	[chr1:45667862[N	SVTYPE=BND;POS=45667862;STRANDS=--:55;CIPOS=-6,8;CIEND=-10,9;CIPOS95=0,0;CIEND95=0,0;MATEID=544241_2;EVENT=544241;SU=55;PE=20;SR=35;ALG=PROD;AF=0.0001368;NSAMP=4;MSQ=152.68;AC=4;AN=29246;NFAM=4	SVTYPE=BND;POS=45668947;STRANDS=--:55;CIPOS=-10,9;CIEND=-6,8;CIPOS95=0,0;CIEND95=0,0;MATEID=544241_1;EVENT=544241;SECONDARY;SU=55;PE=20;SR=35;ALG=PROD;AF=0.0001368;NSAMP=4;MSQ=152.68;AC=4;AN=29246;NFAM=4
chr1	45668505	45668512	chr1	45763911	45763917	456487	199.68	-	+	DUP	PASS	456487	N	<DUP>	.	.	.	SVTYPE=DUP;POS=45668510;SVLEN=95404;END=45763914;STRANDS=-+:19;CIPOS=-5,2;CIEND=-3,3;CIPOS95=0,0;CIEND95=0,0;SU=19;PE=11;SR=8;ALG=PROD;AF=3.419e-05;NSAMP=1;MSQ=198.75;AC=1;AN=29246;NFAM=1	.
chr1	45674723	45675224	chr1	45677305	45677559	456488	150.27	-	+	DUP	PASS	456488	N	<DUP>	.	.	.	SVTYPE=DUP;POS=45675215;SVLEN=2100;END=45677315;STRANDS=-+:18;IMPRECISE;CIPOS=-492,9;CIEND=-10,244;CIPOS95=-77,1;CIEND95=-1,55;SU=18;PE=18;SR=0;ALG=PROD;AF=3.419e-05;NSAMP=1;MSQ=148.12;AC=1;AN=29246;NFAM=1	.
chr1	45675228	45675636	chr1	45675867	45676311	126028	38.63	+	-	DEL	PASS	126028	N	<DEL>	.	.	.	SVTYPE=DEL;POS=45675238;SVLEN=-1066;END=45676304;STRANDS=+-:6;IMPRECISE;CIPOS=-10,398;CIEND=-437,7;CIPOS95=-1,126;CIEND95=-156,0;SU=6;PE=6;SR=0;ALG=PROD;AF=3.419e-05;NSAMP=1;MSQ=38.63;AC=1;AN=29246;NFAM=1	.
chr1	45676279	45676550	chr1	45697816	45698110	456489	643.52	-	+	BND	LOW	456489_1	N	]chr1:45697826]N	456489_2	N	N[chr1:45676521[	SVTYPE=BND;POS=45676521;STRANDS=-+:84;IMPRECISE;CIPOS=-241,30;CIEND=-10,284;CIPOS95=-11,11;CIEND95=-10,22;MATEID=456489_2;EVENT=456489;SU=84;PE=84;SR=0;ALG=PROD;AF=0.0002393;NSAMP=7;MSQ=91.93;RECLASSIFIED;AC=7;AN=29246;NFAM=7	SVTYPE=BND;POS=45697826;STRANDS=-+:84;IMPRECISE;CIPOS=-10,284;CIEND=-241,30;CIPOS95=-10,22;CIEND95=-11,11;MATEID=456489_1;EVENT=456489;SECONDARY;SU=84;PE=84;SR=0;ALG=PROD;AF=0.0002393;NSAMP=7;MSQ=91.93;RECLASSIFIED;AC=7;AN=29246;NFAM=7
chr1	45679897	45679904	chr1	45697797	45697803	126029	3564.96	+	-	BND	PASS	126029_1	N	N[chr1:45697802[	126029_2	N	]chr1:45679901]N	SVTYPE=BND;POS=45679901;STRANDS=+-:161;CIPOS=-4,3;CIEND=-4,2;CIPOS95=0,0;CIEND95=0,0;MATEID=126029_2;EVENT=126029;SU=161;PE=105;SR=56;ALG=PROD;AF=0.0002393;NSAMP=7;MSQ=508.2;RECLASSIFIED;AC=7;AN=29246;NFAM=7	SVTYPE=BND;POS=45697802;STRANDS=+-:161;CIPOS=-4,2;CIEND=-4,3;CIPOS95=0,0;CIEND95=0,0;MATEID=126029_1;EVENT=126029;SECONDARY;SU=161;PE=105;SR=56;ALG=PROD;AF=0.0002393;NSAMP=7;MSQ=508.2;RECLASSIFIED;AC=7;AN=29246;NFAM=7
chr1	45689699	45689747	chr1	45690210	45690249	126030	1251.95	+	-	BND	PASS	126030_1	N	N[chr1:45690237[	126030_2	N	]chr1:45689723]N	SVTYPE=BND;POS=45689723;STRANDS=+-:47;CIPOS=-24,24;CIEND=-26,13;CIPOS95=0,0;CIEND95=0,0;MATEID=126030_2;EVENT=126030;SU=47;PE=36;SR=11;ALG=PROD;AF=6.839e-05;NSAMP=2;MSQ=606.86;RECLASSIFIED;AC=2;AN=29246;NFAM=1	SVTYPE=BND;POS=45690237;STRANDS=+-:47;CIPOS=-26,13;CIEND=-24,24;CIPOS95=0,0;CIEND95=0,0;MATEID=126030_1;EVENT=126030;SECONDARY;SU=47;PE=36;SR=11;ALG=PROD;AF=6.839e-05;NSAMP=2;MSQ=606.86;RECLASSIFIED;AC=2;AN=29246;NFAM=1
chr1	45694121	45694123	chr1	45694338	45694338	544242	18.0	+	+	INV	LOW	544242	N	<INV>	.	.	.	SVTYPE=INV;POS=45694121;SVLEN=217;END=45694338;STRANDS=++:2,--:2;IMPRECISE;CIPOS=0,2;CIEND=0,0;CIPOS95=0,2;CIEND95=0,0;SU=4;PE=4;SR=0;ALG=PROD;AF=3.419e-05;NSAMP=1;MSQ=17.91;AC=1;AN=29246;NFAM=1	.
chr1	45697499	45697505	chr1	45964179	45964198	456492	349.23	-	+	DUP	PASS	456492	N	<DUP>	.	.	.	SVTYPE=DUP;POS=45697504;SVLEN=266685;END=45964189;STRANDS=-+:26;CIPOS=-5,1;CIEND=-10,9;CIPOS95=0,0;CIEND95=0,0;SU=26;PE=19;SR=7;ALG=PROD;AF=6.839e-05;NSAMP=1;MSQ=348.75;AC=2;AN=29246;NFAM=1	.
chr1	45698118	45698395	chr1	45708707	45708777	126031	299.81	+	-	DEL	PASS	126031	N	<DEL>	.	.	.	SVTYPE=DEL;POS=45698128;SVLEN=-10640;END=45708768;STRANDS=+-:14;IMPRECISE;CIPOS=-10,267;CIEND=-61,9;CIPOS95=-3,52;CIEND95=-31,2;SU=14;PE=14;SR=0;ALG=PROD;AF=3.419e-05;NSAMP=1;MSQ=299.76;AC=1;AN=29246;NFAM=1	.
chr1	45702464	45703647	chr7	26296918	26298054	14377	224497.0	-	-	BND	LOW	14377_1	N	[chr7:26297959[N	14377_2	N	[chr1:45703342[N	SVTYPE=BND;POS=45703342;STRANDS=--:39542;IMPRECISE;CIPOS=-877,306;CIEND=-1040,96;CIPOS95=-104,104;CIEND95=-166,96;MATEID=14377_2;EVENT=14377;SU=39542;PE=39541;SR=1;ALG=SUM;AF=0.1053;NSAMP=3081;MSQ=51.77;AC=3081;AN=29246;NFAM=3038	SVTYPE=BND;POS=26297959;STRANDS=--:39542;IMPRECISE;CIPOS=-1040,96;CIEND=-877,306;CIPOS95=-166,96;CIEND95=-104,104;MATEID=14377_1;EVENT=14377;SECONDARY;SU=39542;PE=39541;SR=1;ALG=SUM;AF=0.1053;NSAMP=3081;MSQ=51.77;AC=3081;AN=29246;NFAM=3038
chr1	45702936	45703358	chr7	4031323	4031866	14234	11613.4	-	-	BND	LOW	14234_1	N	[chr7:4031861[N	14234_2	N	[chr1:45703342[N	SVTYPE=BND;POS=45703342;STRANDS=--:55;IMPRECISE;CIPOS=-405,17;CIEND=-537,6;CIPOS95=-28,17;CIEND95=-103,6;MATEID=14234_2;EVENT=14234;SU=55;PE=55;SR=0;ALG=PROD;AF=0.01183;NSAMP=346;MSQ=21.82;AC=346;AN=29246;NFAM=346	SVTYPE=BND;POS=4031861;STRANDS=--:55;IMPRECISE;CIPOS=-537,6;CIEND=-405,17;CIPOS95=-103,6;CIEND95=-28,17;MATEID=14234_1;EVENT=14234;SECONDARY;SU=55;PE=55;SR=0;ALG=PROD;AF=0.01183;NSAMP=346;MSQ=21.82;AC=346;AN=29246;NFAM=346
chr1	45703072	45703290	chr7	133414804	133415248	15159	5906.95	-	-	BND	LOW	15159_1	N	[chr7:133415246[N	15159_2	N	[chr1:45703282[N	SVTYPE=BND;POS=45703282;STRANDS=--:326;IMPRECISE;CIPOS=-209,9;CIEND=-441,3;CIPOS95=-10,9;CIEND95=-60,3;MATEID=15159_2;EVENT=15159;SU=326;PE=326;SR=0;ALG=PROD;AF=0.003317;NSAMP=97;MSQ=22.09;AC=97;AN=29246;NFAM=97	SVTYPE=BND;POS=133415246;STRANDS=--:326;IMPRECISE;CIPOS=-441,3;CIEND=-209,9;CIPOS95=-60,3;CIEND95=-10,9;MATEID=15159_1;EVENT=15159;SECONDARY;SU=326;PE=326;SR=0;ALG=PROD;AF=0.003317;NSAMP=97;MSQ=22.09;AC=97;AN=29246;NFAM=97
chr1	45703237	45703290	chr5	125535468	125535643	12655	211261.0	-	-	BND	LOW	12655_1	N	[chr5:125535633[N	12655_2	N	[chr1:45703283[N	SVTYPE=BND;POS=45703283;STRANDS=--:7102;IMPRECISE;CIPOS=-45,8;CIEND=-164,11;CIPOS95=-1,1;CIEND95=-4,4;MATEID=12655_2;EVENT=12655;SU=7102;PE=7102;SR=0;ALG=PROD;AF=0.1303;NSAMP=3810;MSQ=35.84;AC=3810;AN=29246;NFAM=3688	SVTYPE=BND;POS=125535633;STRANDS=--:7102;IMPRECISE;CIPOS=-164,11;CIEND=-45,8;CIPOS95=-4,4;CIEND95=-1,1;MATEID=12655_1;EVENT=12655;SECONDARY;SU=7102;PE=7102;SR=0;ALG=PROD;AF=0.1303;NSAMP=3810;MSQ=35.84;AC=3810;AN=29246;NFAM=3688
chr1	45703340	45703340	chr1	226108885	226108885	456494	47874.9	-	+	BND	LOW	456494_1	N	]chr1:226108885]N	456494_2	N	N[chr1:45703341[	SVTYPE=BND;POS=45703341;STRANDS=-+:7518;CIPOS=0,0;CIEND=0,0;CIPOS95=0,0;CIEND95=0,0;MATEID=456494_2;EVENT=456494;SU=7518;PE=0;SR=7518;ALG=PROD;AF=0.05676;NSAMP=1660;MSQ=17.51;RECLASSIFIED;AC=1660;AN=29246;NFAM=1629	SVTYPE=BND;POS=226108885;STRANDS=-+:7518;CIPOS=0,0;CIEND=0,0;CIPOS95=0,0;CIEND95=0,0;MATEID=456494_1;EVENT=456494;SECONDARY;SU=7518;PE=0;SR=7518;ALG=PROD;AF=0.05676;NSAMP=1660;MSQ=17.51;RECLASSIFIED;AC=1660;AN=29246;NFAM=1629
chr1	45703379	45703382	chrX	112696141	112696190	17838	1.1323e+06	+	+	BND	LOW	17838_1	N	N]chrX:112696145]	17838_2	N	N]chr1:45703381]	SVTYPE=BND;POS=45703381;STRANDS=++:81160;CIPOS=-2,1;CIEND=-4,45;CIPOS95=0,0;CIEND95=0,0;MATEID=17838_2;EVENT=17838;SU=81160;PE=81160;SR=0;AF=0.3332;NSAMP=9744;MSQ=64.99;AC=9744;AN=29246;NFAM=9032	SVTYPE=BND;POS=112696145;STRANDS=++:81160;CIPOS=-4,45;CIEND=-2,1;CIPOS95=0,0;CIEND95=0,0;MATEID=17838_1;EVENT=17838;SECONDARY;SU=81160;PE=81160;SR=0;AF=0.3332;NSAMP=9744;MSQ=64.99;AC=9744;AN=29246;NFAM=9032
chr1	45707555	45707883	chr5	88777613	88777905	12445	158.36	-	-	BND	LOW	12445_1	N	[chr5:88777897[N	12445_2	N	[chr1:45707878[N	SVTYPE=BND;POS=45707878;STRANDS=--:15;IMPRECISE;CIPOS=-322,6;CIEND=-283,9;CIPOS95=-110,0;CIEND95=-83,2;MATEID=12445_2;EVENT=12445;SU=15;PE=15;SR=0;ALG=PROD;AF=3.419e-05;NSAMP=1;MSQ=158.36;AC=1;AN=29246;NFAM=1	SVTYPE=BND;POS=88777897;STRANDS=--:15;IMPRECISE;CIPOS=-283,9;CIEND=-322,6;CIPOS95=-83,2;CIEND95=-110,0;MATEID=12445_1;EVENT=12445;SECONDARY;SU=15;PE=15;SR=0;ALG=PROD;AF=3.419e-05;NSAMP=1;MSQ=158.36;AC=1;AN=29246;NFAM=1
chr1	45707884	45707903	chr5	88778198	88778217	12446	323.17	+	+	BND	PASS	12446_1	N	N]chr5:88778208]	12446_2	N	N]chr1:45707894]	SVTYPE=BND;POS=45707894;STRANDS=++:26;CIPOS=-10,9;CIEND=-10,9;CIPOS95=0,0;CIEND95=0,0;MATEID=12446_2;EVENT=12446;SU=26;PE=16;SR=10;ALG=PROD;AF=3.419e-05;NSAMP=1;MSQ=323.17;AC=1;AN=29246;NFAM=1	SVTYPE=BND;POS=88778208;STRANDS=++:26;CIPOS=-10,9;CIEND=-10,9;CIPOS95=0,0;CIEND95=0,0;MATEID=12446_1;EVENT=12446;SECONDARY;SU=26;PE=16;SR=10;ALG=PROD;AF=3.419e-05;NSAMP=1;MSQ=323.17;AC=1;AN=29246;NFAM=1
chr1	45708808	45708821	chr1	45850291	45850304	456495	187.89	-	+	DUP	PASS	456495	N	<DUP>	.	.	.	SVTYPE=DUP;POS=45708817;SVLEN=141480;END=45850297;STRANDS=-+:15;CIPOS=-9,4;CIEND=-6,7;CIPOS95=0,0;CIEND95=0,0;SU=15;PE=11;SR=4;ALG=PROD;AF=3.419e-05;NSAMP=1;MSQ=187.52;AC=1;AN=29246;NFAM=1	.
chr1	45709100	45709598	chr1	229696907	229697527	126032	2643.38	+	-	BND	LOW	126032_1	N	N[chr1:229697521[	126032_2	N	]chr1:45709107]N	SVTYPE=BND;POS=45709107;STRANDS=+-:50;IMPRECISE;CIPOS=-7,491;CIEND=-613,7;CIPOS95=-7,94;CIEND95=-115,7;MATEID=126032_2;EVENT=126032;SU=50;PE=50;SR=0;ALG=PROD;AF=0.0008206;NSAMP=24;MSQ=46.97;RECLASSIFIED;AC=24;AN=29246;NFAM=24	SVTYPE=BND;POS=229697521;STRANDS=+-:50;IMPRECISE;CIPOS=-613,7;CIEND=-7,491;CIPOS95=-115,7;CIEND95=-7,94;MATEID=126032_1;EVENT=126032;SECONDARY;SU=50;PE=50;SR=0;ALG=PROD;AF=0.0008206;NSAMP=24;MSQ=46.97;RECLASSIFIED;AC=24;AN=29246;NFAM=24
chr1	45709704	45710304	chr1	45711075	45711739	544243	428.63	+	+	BND	LOW	544243_1	N	N]chr1:45711083]	544243_2	N	N]chr1:45709714]	SVTYPE=BND;POS=45709714;STRANDS=++:4;IMPRECISE;CIPOS=-10,590;CIEND=-8,656;CIPOS95=-1,198;CIEND95=0,232;MATEID=544243_2;EVENT=544243;SU=4;PE=4;SR=0;ALG=PROD;AF=0.0004103;NSAMP=12;MSQ=19.5;AC=12;AN=29246;NFAM=12	SVTYPE=BND;POS=45711083;STRANDS=++:4;IMPRECISE;CIPOS=-8,656;CIEND=-10,590;CIPOS95=0,232;CIEND95=-1,198;MATEID=544243_1;EVENT=544243;SECONDARY;SU=4;PE=4;SR=0;ALG=PROD;AF=0.0004103;NSAMP=12;MSQ=19.5;AC=12;AN=29246;NFAM=12
chr1	45710718	45710899	chr8	65713343	65713621	15778	16025.0	-	+	BND	LOW	15778_1	N	]chr8:65713353]N	15778_2	N	N[chr1:45710891[	SVTYPE=BND;POS=45710891;STRANDS=-+:720;IMPRECISE;CIPOS=-172,9;CIEND=-10,268;CIPOS95=-2,2;CIEND95=-10,15;MATEID=15778_2;EVENT=15778;SU=720;PE=720;SR=0;ALG=PROD;AF=0.0187;NSAMP=547;MSQ=20;AC=547;AN=29246;NFAM=546	SVTYPE=BND;POS=65713353;STRANDS=-+:720;IMPRECISE;CIPOS=-10,268;CIEND=-172,9;CIPOS95=-10,15;CIEND95=-2,2;MATEID=15778_1;EVENT=15778;SECONDARY;SU=720;PE=720;SR=0;ALG=PROD;AF=0.0187;NSAMP=547;MSQ=20;AC=547;AN=29246;NFAM=546
chr1	45710725	45710935	chr21	38963712	38964100	8922	107666.0	-	-	BND	LOW	8922_1	N	[chr21:38964092[N	8922_2	N	[chr1:45710901[N	SVTYPE=BND;POS=45710901;STRANDS=--:37;IMPRECISE;CIPOS=-175,35;CIEND=-379,9;CIPOS95=-12,12;CIEND95=-62,9;MATEID=8922_2;EVENT=8922;SU=37;PE=37;SR=0;ALG=PROD;AF=0.08866;NSAMP=2593;MSQ=29.46;AC=2593;AN=29246;NFAM=2550	SVTYPE=BND;POS=38964092;STRANDS=--:37;IMPRECISE;CIPOS=-379,9;CIEND=-175,35;CIPOS95=-62,9;CIEND95=-12,12;MATEID=8922_1;EVENT=8922;SECONDARY;SU=37;PE=37;SR=0;ALG=PROD;AF=0.08866;NSAMP=2593;MSQ=29.46;AC=2593;AN=29246;NFAM=2550
chr1	45710751	45710898	chr1	156144496	156144763	456496	12879.1	-	+	BND	LOW	456496_1	N	]chr1:156144508]N	456496_2	N	N[chr1:45710890[	SVTYPE=BND;POS=45710890;STRANDS=-+:1108;IMPRECISE;CIPOS=-138,9;CIEND=-12,255;CIPOS95=-1,1;CIEND95=-12,23;MATEID=456496_2;EVENT=456496;SU=1108;PE=1108;SR=0;ALG=PROD;AF=0.01928;NSAMP=564;MSQ=12.51;RECLASSIFIED;AC=564;AN=29246;NFAM=556	SVTYPE=BND;POS=156144508;STRANDS=-+:1108;IMPRECISE;CIPOS=-12,255;CIEND=-138,9;CIPOS95=-12,23;CIEND95=-1,1;MATEID=456496_1;EVENT=456496;SECONDARY;SU=1108;PE=1108;SR=0;ALG=PROD;AF=0.01928;NSAMP=564;MSQ=12.51;RECLASSIFIED;AC=564;AN=29246;NFAM=556
chr1	45711466	45711468	chrX	93917851	93917854	17749	1025.03	-	+	BND	PASS	17749_1	N	]chrX:93917853]N	17749_2	N	N[chr1:45711469[	SVTYPE=BND;POS=45711469;STRANDS=-+:44;CIPOS=-2,0;CIEND=-2,1;CIPOS95=0,0;CIEND95=0,0;MATEID=17749_2;EVENT=17749;SU=44;PE=28;SR=16;ALG=PROD;AF=3.419e-05;NSAMP=1;MSQ=1025.03;AC=1;AN=29246;NFAM=1	SVTYPE=BND;POS=93917853;STRANDS=-+:44;CIPOS=-2,1;CIEND=-2,0;CIPOS95=0,0;CIEND95=0,0;MATEID=17749_1;EVENT=17749;SECONDARY;SU=44;PE=28;SR=16;ALG=PROD;AF=3.419e-05;NSAMP=1;MSQ=1025.03;AC=1;AN=29246;NFAM=1
chr1	45711466	45711471	chrX	93917353	93917372	17748	65.68	+	-	BND	LOW	17748_1	N	N[chrX:93917364[	17748_2	N	]chr1:45711469]N	SVTYPE=BND;POS=45711469;STRANDS=+-:18;CIPOS=-3,2;CIEND=-10,9;CIPOS95=0,0;CIEND95=0,0;MATEID=17748_2;EVENT=17748;SU=18;PE=8;SR=10;ALG=PROD;AF=3.419e-05;NSAMP=1;MSQ=65.68;AC=1;AN=29246;NFAM=1	SVTYPE=BND;POS=93917364;STRANDS=+-:18;CIPOS=-10,9;CIEND=-3,2;CIPOS95=0,0;CIEND95=0,0;MATEID=17748_1;EVENT=17748;SECONDARY;SU=18;PE=8;SR=10;ALG=PROD;AF=3.419e-05;NSAMP=1;MSQ=65.68;AC=1;AN=29246;NFAM=1
chr1	45720687	45720706	chr1	45942968	45942987	456497	86.65	-	+	DUP	PASS	456497	N	<DUP>	.	.	.	SVTYPE=DUP;POS=45720697;SVLEN=222281;END=45942978;STRANDS=-+:10;IMPRECISE;CIPOS=-10,9;CIEND=-10,9;CIPOS95=-1,1;CIEND95=-1,1;SU=10;PE=8;SR=2;ALG=PROD;AF=3.419e-05;NSAMP=1;MSQ=83.91;AC=1;AN=29246;NFAM=1	.
chr1	45726458	45726668	chr1	45727173	45727309	544244	41.76	+	+	BND	LOW	544244_1	N	N]chr1:45727183]	544244_2	N	N]chr1:45726468]	SVTYPE=BND;POS=45726468;STRANDS=++:6;IMPRECISE;CIPOS=-10,200;CIEND=-10,126;CIPOS95=-3,33;CIEND95=-3,37;MATEID=544244_2;EVENT=544244;SU=6;PE=6;SR=0;ALG=PROD;AF=3.419e-05;NSAMP=1;MSQ=41.76;AC=1;AN=29246;NFAM=1	SVTYPE=BND;POS=45727183;STRANDS=++:6;IMPRECISE;CIPOS=-10,126;CIEND=-10,200;CIPOS95=-3,37;CIEND95=-3,33;MATEID=544244_1;EVENT=544244;SECONDARY;SU=6;PE=6;SR=0;ALG=PROD;AF=3.419e-05;NSAMP=1;MSQ=41.76;AC=1;AN=29246;NFAM=1
chr1	45728098	45728155	chr2	50658410	50658467	7028	2247.01	-	+	BND	LOW	7028_1	N	]chr2:50658439]N	7028_2	N	N[chr1:45728128[	SVTYPE=BND;POS=45728128;STRANDS=-+:13;CIPOS=-29,28;CIEND=-29,28;CIPOS95=0,0;CIEND95=0,0;MATEID=7028_2;EVENT=7028;SU=13;PE=0;SR=13;ALG=PROD;AF=0.002564;NSAMP=75;MSQ=18.91;AC=75;AN=29246;NFAM=74	SVTYPE=BND;POS=50658439;STRANDS=-+:13;CIPOS=-29,28;CIEND=-29,28;CIPOS95=0,0;CIEND95=0,0;MATEID=7028_1;EVENT=7028;SECONDARY;SU=13;PE=0;SR=13;ALG=PROD;AF=0.002564;NSAMP=75;MSQ=18.91;AC=75;AN=29246;NFAM=74
chr1	45733652	45733670	chr1	45737530	45737549	544245	152.54	-	-	BND	LOW	544245_1	N	[chr1:45737541[N	544245_2	N	[chr1:45733663[N	SVTYPE=BND;POS=45733663;STRANDS=--:4;IMPRECISE;CIPOS=-10,8;CIEND=-10,9;CIPOS95=-1,0;CIEND95=-1,1;MATEID=544245_2;EVENT=544245;SU=4;PE=1;SR=3;ALG=PROD;AF=3.419e-05;NSAMP=1;MSQ=152.54;AC=1;AN=29246;NFAM=1	SVTYPE=BND;POS=45737541;STRANDS=--:4;IMPRECISE;CIPOS=-10,9;CIEND=-10,8;CIPOS95=-1,1;CIEND95=-1,0;MATEID=544245_1;EVENT=544245;SECONDARY;SU=4;PE=1;SR=3;ALG=PROD;AF=3.419e-05;NSAMP=1;MSQ=152.54;AC=1;AN=29246;NFAM=1
chr1	45734128	45734139	chr1	45734206	45734217	126035	126.11	+	-	BND	LOW	126035_1	N	N[chr1:45734213[	126035_2	N	]chr1:45734134]N	SVTYPE=BND;POS=45734134;STRANDS=+-:6;CIPOS=-6,5;CIEND=-6,5;CIPOS95=0,0;CIEND95=0,0;MATEID=126035_2;EVENT=126035;SU=6;PE=0;SR=6;ALG=PROD;AF=3.419e-05;NSAMP=1;MSQ=125.8;RECLASSIFIED;AC=1;AN=29246;NFAM=1	SVTYPE=BND;POS=45734213;STRANDS=+-:6;CIPOS=-6,5;CIEND=-6,5;CIPOS95=0,0;CIEND95=0,0;MATEID=126035_1;EVENT=126035;SECONDARY;SU=6;PE=0;SR=6;ALG=PROD;AF=3.419e-05;NSAMP=1;MSQ=125.8;RECLASSIFIED;AC=1;AN=29246;NFAM=1
chr1	45735215	45735611	chr1	45737094	45737548	126036	254.61	+	-	DEL	PASS	126036	N	<DEL>	.	.	.	SVTYPE=DEL;POS=45735225;SVLEN=-2315;END=45737540;STRANDS=+-:8;IMPRECISE;CIPOS=-10,386;CIEND=-446,8;CIPOS95=-3,57;CIEND95=-89,0;SU=8;PE=8;SR=0;ALG=PROD;AF=3.419e-05;NSAMP=1;MSQ=254.61;AC=1;AN=29246;NFAM=1	.
chr1	45739656	45739751	chr17	27211197	27211296	5170	96.48	-	-	BND	LOW	5170_1	N	[chr17:27211248[N	5170_2	N	[chr1:45739706[N	SVTYPE=BND;POS=45739706;STRANDS=--:6;CIPOS=-49,46;CIEND=-50,49;CIPOS95=0,0;CIEND95=0,0;MATEID=5170_2;EVENT=5170;SU=6;PE=2;SR=4;ALG=PROD;AF=3.419e-05;NSAMP=1;MSQ=95.87;AC=1;AN=29246;NFAM=1	SVTYPE=BND;POS=27211248;STRANDS=--:6;CIPOS=-50,49;CIEND=-49,46;CIPOS95=0,0;CIEND95=0,0;MATEID=5170_1;EVENT=5170;SECONDARY;SU=6;PE=2;SR=4;ALG=PROD;AF=3.419e-05;NSAMP=1;MSQ=95.87;AC=1;AN=29246;NFAM=1
chr1	45741623	45741623	chr1	45741926	45741926	126038	7.20133e+06	+	-	MEI	PASS	126038	N	<DEL:ME:SINE|Alu|AluYk11>	.	.	.	SVTYPE=MEI;POS=45741623;SVLEN=-303;END=45741926;STRANDS=+-:171939;CIPOS=0,0;CIEND=0,0;CIPOS95=0,0;CIEND95=0,0;SU=171939;PE=19001;SR=152938;ALG=PROD;AF=0.2835;NSAMP=7162;MSQ=598.34;MEDGQR=3.19;Q10GQR=2.57;AC=8291;AN=29246;NFAM=6693	.
chr1	45751546	45751603	chr1	45751784	45751841	126039	369.42	+	-	BND	LOW	126039_1	N	N[chr1:45751814[	126039_2	N	]chr1:45751575]N	SVTYPE=BND;POS=45751575;STRANDS=+-:9;CIPOS=-29,28;CIEND=-29,28;CIPOS95=0,0;CIEND95=0,0;MATEID=126039_2;EVENT=126039;SU=9;PE=0;SR=9;ALG=PROD;AF=0.0004103;NSAMP=12;MSQ=13.74;RECLASSIFIED;AC=12;AN=29246;NFAM=12	SVTYPE=BND;POS=45751814;STRANDS=+-:9;CIPOS=-29,28;CIEND=-29,28;CIPOS95=0,0;CIEND95=0,0;MATEID=126039_1;EVENT=126039;SECONDARY;SU=9;PE=0;SR=9;ALG=PROD;AF=0.0004103;NSAMP=12;MSQ=13.74;RECLASSIFIED;AC=12;AN=29246;NFAM=12
chr1	45753121	45753140	chr1	45754897	45754901	126040	476.67	+	-	DEL	PASS	126040	N	<DEL>	.	.	.	SVTYPE=DEL;POS=45753131;SVLEN=-1769;END=45754900;STRANDS=+-:20;CIPOS=-10,9;CIEND=-3,1;CIPOS95=0,0;CIEND95=0,0;SU=20;PE=10;SR=10;ALG=PROD;AF=3.419e-05;NSAMP=1;MSQ=476.67;AC=1;AN=29246;NFAM=1	.
chr1	45753309	45753559	chr12	11084024	11084226	1812	125595.0	-	-	BND	LOW	1812_1	N	[chr12:11084218[N	1812_2	N	[chr1:45753545[N	SVTYPE=BND;POS=45753545;STRANDS=--:15662;IMPRECISE;CIPOS=-235,15;CIEND=-193,9;CIPOS95=-11,11;CIEND95=-2,2;MATEID=1812_2;EVENT=1812;SU=15662;PE=15662;SR=0;ALG=PROD;AF=0.06103;NSAMP=1785;MSQ=40.46;AC=1785;AN=29246;NFAM=1738	SVTYPE=BND;POS=11084218;STRANDS=--:15662;IMPRECISE;CIPOS=-193,9;CIEND=-235,15;CIPOS95=-2,2;CIEND95=-11,11;MATEID=1812_1;EVENT=1812;SECONDARY;SU=15662;PE=15662;SR=0;ALG=PROD;AF=0.06103;NSAMP=1785;MSQ=40.46;AC=1785;AN=29246;NFAM=1738
chr1	45753448	45753467	chr1	45765646	45765659	544246	41.25	-	-	BND	LOW	544246_1	N	[chr1:45765657[N	544246_2	N	[chr1:45753459[N	SVTYPE=BND;POS=45753459;STRANDS=--:15;IMPRECISE;CIPOS=-10,9;CIEND=-10,3;CIPOS95=-1,1;CIEND95=-1,0;MATEID=544246_2;EVENT=544246;SU=15;PE=13;SR=2;ALG=PROD;AF=3.419e-05;NSAMP=1;MSQ=41.25;AC=1;AN=29246;NFAM=1	SVTYPE=BND;POS=45765657;STRANDS=--:15;IMPRECISE;CIPOS=-10,3;CIEND=-10,9;CIPOS95=-1,0;CIEND95=-1,1;MATEID=544246_1;EVENT=544246;SECONDARY;SU=15;PE=13;SR=2;ALG=PROD;AF=3.419e-05;NSAMP=1;MSQ=41.25;AC=1;AN=29246;NFAM=1
chr1	45753672	45754752	chr12	11083739	11084851	1811	151121.0	+	+	BND	LOW	1811_1	N	N]chr12:11083933]	1811_2	N	N]chr1:45753797]	SVTYPE=BND;POS=45753797;STRANDS=++:19236;IMPRECISE;CIPOS=-125,955;CIEND=-194,918;CIPOS95=-125,135;CIEND95=-166,166;MATEID=1811_2;EVENT=1811;SU=19236;PE=19236;SR=0;ALG=SUM;AF=0.07092;NSAMP=2074;MSQ=40.19;RETAINED;AC=2074;AN=29246;NFAM=1991	SVTYPE=BND;POS=11083933;STRANDS=++:19236;IMPRECISE;CIPOS=-194,918;CIEND=-125,955;CIPOS95=-166,166;CIEND95=-125,135;MATEID=1811_1;EVENT=1811;SECONDARY;SU=19236;PE=19236;SR=0;ALG=SUM;AF=0.07092;NSAMP=2074;MSQ=40.19;RETAINED;AC=2074;AN=29246;NFAM=1991
chr1	45758211	45758583	chr1	45765379	45765766	456499	246.13	-	+	DUP	PASS	456499	N	<DUP>	.	.	.	SVTYPE=DUP;POS=45758574;SVLEN=6815;END=45765389;STRANDS=-+:4;IMPRECISE;CIPOS=-363,9;CIEND=-10,377;CIPOS95=-123,1;CIEND95=-2,100;SU=4;PE=4;SR=0;ALG=PROD;AF=0.000171;NSAMP=5;MSQ=35.09;AC=5;AN=29246;NFAM=5	.
chr1	45761506	45762303	chr12	11084403	11084513	1816	9914.98	-	-	BND	LOW	1816_1	N	[chr12:11084465[N	1816_2	N	[chr1:45762255[N	SVTYPE=BND;POS=45762255;STRANDS=--:4;IMPRECISE;CIPOS=-748,49;CIEND=-61,49;CIPOS95=-239,49;CIEND95=-16,16;MATEID=1816_2;EVENT=1816;SU=4;PE=4;SR=0;ALG=PROD;AF=0.009779;NSAMP=286;MSQ=23.54;AC=286;AN=29246;NFAM=285	SVTYPE=BND;POS=11084465;STRANDS=--:4;IMPRECISE;CIPOS=-61,49;CIEND=-748,49;CIPOS95=-16,16;CIEND95=-239,49;MATEID=1816_1;EVENT=1816;SECONDARY;SU=4;PE=4;SR=0;ALG=PROD;AF=0.009779;NSAMP=286;MSQ=23.54;AC=286;AN=29246;NFAM=285
chr1	45761556	45761563	chr1	45761652	45761668	126041	512.16	+	-	DEL	PASS	126041	N	<DEL>	.	.	.	SVTYPE=DEL;POS=45761563;SVLEN=-96;END=45761659;STRANDS=+-:7;IMPRECISE;CIPOS=-7,0;CIEND=-7,9;CIPOS95=-7,0;CIEND95=0,0;SU=7;PE=1;SR=6;ALG=PROD;AF=3.419e-05;NSAMP=1;MSQ=209.78;AC=1;AN=29246;NFAM=1	.
chr1	45761963	45762255	chr12	11084068	11084228	1813	17879.9	-	-	BND	LOW	1813_1	N	[chr12:11084220[N	1813_2	N	[chr1:45762225[N	SVTYPE=BND;POS=45762225;STRANDS=--:924;IMPRECISE;CIPOS=-261,31;CIEND=-151,9;CIPOS95=-12,12;CIEND95=-2,2;MATEID=1813_2;EVENT=1813;SU=924;PE=924;SR=0;ALG=PROD;AF=0.01617;NSAMP=473;MSQ=27.23;AC=473;AN=29246;NFAM=472	SVTYPE=BND;POS=11084220;STRANDS=--:924;IMPRECISE;CIPOS=-151,9;CIEND=-261,31;CIPOS95=-2,2;CIEND95=-12,12;MATEID=1813_1;EVENT=1813;SECONDARY;SU=924;PE=924;SR=0;ALG=PROD;AF=0.01617;NSAMP=473;MSQ=27.23;AC=473;AN=29246;NFAM=472
chr1	45762347	45763002	chr12	11083881	11084476	1815	429.67	+	+	BND	LOW	1815_1	N	N]chr12:11083931]	1815_2	N	N]chr1:45762397]	SVTYPE=BND;POS=45762397;STRANDS=++:10;IMPRECISE;CIPOS=-50,605;CIEND=-50,545;CIPOS95=-50,156;CIEND95=-50,104;MATEID=1815_2;EVENT=1815;SU=10;PE=10;SR=0;ALG=PROD;AF=0.0005471;NSAMP=16;MSQ=14.8;AC=16;AN=29246;NFAM=16	SVTYPE=BND;POS=11083931;STRANDS=++:10;IMPRECISE;CIPOS=-50,545;CIEND=-50,605;CIPOS95=-50,104;CIEND95=-50,156;MATEID=1815_1;EVENT=1815;SECONDARY;SU=10;PE=10;SR=0;ALG=PROD;AF=0.0005471;NSAMP=16;MSQ=14.8;AC=16;AN=29246;NFAM=16
chr1	45764915	45764934	chr1	45945974	45945993	456500	290.65	-	+	DUP	PASS	456500	N	<DUP>	.	.	.	SVTYPE=DUP;POS=45764925;SVLEN=181059;END=45945984;STRANDS=-+:25;CIPOS=-10,9;CIEND=-10,9;CIPOS95=0,0;CIEND95=0,0;SU=25;PE=12;SR=13;ALG=PROD;AF=3.419e-05;NSAMP=1;MSQ=290.23;AC=1;AN=29246;NFAM=1	.
chr1	45765006	45765025	chr1	45892811	45892816	544247	593.01	+	+	BND	PASS	544247_1	N	N]chr1:45892814]	544247_2	N	N]chr1:45765016]	SVTYPE=BND;POS=45765016;STRANDS=++:35;CIPOS=-10,9;CIEND=-3,2;CIPOS95=0,0;CIEND95=0,0;MATEID=544247_2;EVENT=544247;SU=35;PE=24;SR=11;ALG=PROD;AF=3.419e-05;NSAMP=1;MSQ=593.01;AC=1;AN=29246;NFAM=1	SVTYPE=BND;POS=45892814;STRANDS=++:35;CIPOS=-3,2;CIEND=-10,9;CIPOS95=0,0;CIEND95=0,0;MATEID=544247_1;EVENT=544247;SECONDARY;SU=35;PE=24;SR=11;ALG=PROD;AF=3.419e-05;NSAMP=1;MSQ=593.01;AC=1;AN=29246;NFAM=1
chr1	45766077	45766136	chr1	45766962	45767011	456501	504.19	-	+	BND	LOW	456501_1	N	]chr1:45766987]N	456501_2	N	N[chr1:45766108[	SVTYPE=BND;POS=45766108;STRANDS=-+:50;CIPOS=-30,29;CIEND=-25,24;CIPOS95=0,0;CIEND95=0,0;MATEID=456501_2;EVENT=456501;SU=50;PE=32;SR=18;ALG=PROD;AF=0.0001026;NSAMP=3;MSQ=162.5;RECLASSIFIED;AC=3;AN=29246;NFAM=2	SVTYPE=BND;POS=45766987;STRANDS=-+:50;CIPOS=-25,24;CIEND=-30,29;CIPOS95=0,0;CIEND95=0,0;MATEID=456501_1;EVENT=456501;SECONDARY;SU=50;PE=32;SR=18;ALG=PROD;AF=0.0001026;NSAMP=3;MSQ=162.5;RECLASSIFIED;AC=3;AN=29246;NFAM=2
chr1	45766371	45766425	chr1	45775330	45775389	126042	942.97	+	-	DEL	PASS	126042	N	<DEL>	.	.	.	SVTYPE=DEL;POS=45766396;SVLEN=-8964;END=45775360;STRANDS=+-:28;IMPRECISE;CIPOS=-25,29;CIEND=-30,29;CIPOS95=-1,1;CIEND95=-1,1;SU=28;PE=25;SR=3;ALG=PROD;AF=0.0001026;NSAMP=3;MSQ=314.32;AC=3;AN=29246;NFAM=2	.
chr1	45766976	45767027	chr1	45774867	45775363	126043	769.84	+	-	DEL	PASS	126043	N	<DEL>	.	.	.	SVTYPE=DEL;POS=45766986;SVLEN=-8374;END=45775360;STRANDS=+-:9;IMPRECISE;CIPOS=-10,41;CIEND=-493,3;CIPOS95=-1,27;CIEND95=-179,0;SU=9;PE=9;SR=0;ALG=PROD;AF=0.0001026;NSAMP=3;MSQ=256.61;AC=3;AN=29246;NFAM=2	.
chr1	45774084	45774553	chr6	88139061	88139535	13727	119.28	-	+	BND	LOW	13727_1	N	]chr6:88139091]N	13727_2	N	N[chr1:45774525[	SVTYPE=BND;POS=45774525;STRANDS=-+:12;IMPRECISE;CIPOS=-440,29;CIEND=-30,444;CIPOS95=-84,29;CIEND95=-30,127;MATEID=13727_2;EVENT=13727;SU=12;PE=12;SR=0;ALG=PROD;AF=6.839e-05;NSAMP=2;MSQ=59.64;AC=2;AN=29246;NFAM=2	SVTYPE=BND;POS=88139091;STRANDS=-+:12;IMPRECISE;CIPOS=-30,444;CIEND=-440,29;CIPOS95=-30,127;CIEND95=-84,29;MATEID=13727_1;EVENT=13727;SECONDARY;SU=12;PE=12;SR=0;ALG=PROD;AF=6.839e-05;NSAMP=2;MSQ=59.64;AC=2;AN=29246;NFAM=2
chr1	45774512	45774924	chr6	88138441	88138854	13725	599.34	+	-	BND	LOW	13725_1	N	N[chr6:88138826[	13725_2	N	]chr1:45774542]N	SVTYPE=BND;POS=45774542;STRANDS=+-:18;IMPRECISE;CIPOS=-30,382;CIEND=-384,29;CIPOS95=-30,67;CIEND95=-91,29;MATEID=13725_2;EVENT=13725;SU=18;PE=18;SR=0;ALG=PROD;AF=0.000171;NSAMP=5;MSQ=119.77;AC=5;AN=29246;NFAM=5	SVTYPE=BND;POS=88138826;STRANDS=+-:18;IMPRECISE;CIPOS=-384,29;CIEND=-30,382;CIPOS95=-91,29;CIEND95=-30,67;MATEID=13725_1;EVENT=13725;SECONDARY;SU=18;PE=18;SR=0;ALG=PROD;AF=0.000171;NSAMP=5;MSQ=119.77;AC=5;AN=29246;NFAM=5
chr1	45775213	45775230	chr6	160957232	160957249	14154	315.41	+	+	BND	LOW	14154_1	N	N]chr6:160957241]	14154_2	N	N]chr1:45775222]	SVTYPE=BND;POS=45775222;STRANDS=++:37;CIPOS=-9,8;CIEND=-9,8;CIPOS95=0,0;CIEND95=0,0;MATEID=14154_2;EVENT=14154;SU=37;PE=0;SR=37;ALG=PROD;AF=6.839e-05;NSAMP=2;MSQ=23.15;AC=2;AN=29246;NFAM=2	SVTYPE=BND;POS=160957241;STRANDS=++:37;CIPOS=-9,8;CIEND=-9,8;CIPOS95=0,0;CIEND95=0,0;MATEID=14154_1;EVENT=14154;SECONDARY;SU=37;PE=0;SR=37;ALG=PROD;AF=6.839e-05;NSAMP=2;MSQ=23.15;AC=2;AN=29246;NFAM=2
chr1	45776998	45777013	chr1	45782646	45782665	126045	347.73	+	-	DEL	PASS	126045	N	<DEL>	.	.	.	SVTYPE=DEL;POS=45777004;SVLEN=-5652;END=45782656;STRANDS=+-:11;IMPRECISE;CIPOS=-6,9;CIEND=-10,9;CIPOS95=-1,1;CIEND95=-1,0;SU=11;PE=8;SR=3;ALG=PROD;AF=3.419e-05;NSAMP=1;MSQ=347.73;AC=1;AN=29246;NFAM=1	.
chr1	45777888	45778128	chr1	45785977	45786168	126046	3778.0	+	-	BND	LOW	126046_1	N	N[chr1:45786153[	126046_2	N	]chr1:45777898]N	SVTYPE=BND;POS=45777898;STRANDS=+-:199;IMPRECISE;CIPOS=-10,230;CIEND=-175,16;CIPOS95=-6,6;CIEND95=-6,6;MATEID=126046_2;EVENT=126046;SU=199;PE=199;SR=0;ALG=PROD;AF=0.0006155;NSAMP=18;MSQ=177.26;RECLASSIFIED;AC=18;AN=29246;NFAM=18	SVTYPE=BND;POS=45786153;STRANDS=+-:199;IMPRECISE;CIPOS=-175,16;CIEND=-10,230;CIPOS95=-6,6;CIEND95=-6,6;MATEID=126046_1;EVENT=126046;SECONDARY;SU=199;PE=199;SR=0;ALG=PROD;AF=0.0006155;NSAMP=18;MSQ=177.26;RECLASSIFIED;AC=18;AN=29246;NFAM=18
chr1	45779882	45779967	chr1	45783180	45783264	126047	1660.44	+	-	DEL	PASS	126047	N	<DEL>	.	.	.	SVTYPE=DEL;POS=45779925;SVLEN=-3298;END=45783223;STRANDS=+-:76;CIPOS=-43,42;CIEND=-43,41;CIPOS95=0,0;CIEND95=0,0;SU=76;PE=41;SR=35;ALG=PROD;AF=0.000171;NSAMP=5;MSQ=332.09;AC=5;AN=29246;NFAM=5	.
chr1	45806842	45806859	chr1	45806953	45806964	126048	107.83	+	-	DEL	PASS	126048	N	<DEL>	.	.	.	SVTYPE=DEL;POS=45806851;SVLEN=-104;END=45806955;STRANDS=+-:4;IMPRECISE;CIPOS=-9,8;CIEND=-2,9;CIPOS95=0,0;CIEND95=0,1;SU=4;PE=0;SR=4;ALG=PROD;AF=3.419e-05;NSAMP=1;MSQ=107.83;AC=1;AN=29246;NFAM=1	.
chr1	45807782	45808186	chr1	45811518	45811900	126049	143.77	+	-	DEL	PASS	126049	N	<DEL>	.	.	.	SVTYPE=DEL;POS=45807792;SVLEN=-4099;END=45811891;STRANDS=+-:6;IMPRECISE;CIPOS=-10,394;CIEND=-373,9;CIPOS95=-1,122;CIEND95=-99,2;SU=6;PE=6;SR=0;ALG=PROD;AF=3.419e-05;NSAMP=1;MSQ=143.77;AC=1;AN=29246;NFAM=1	.
chr1	45808747	45808766	chr1	45808802	45808821	126050	188.94	+	-	BND	LOW	126050_1	N	N[chr1:45808813[	126050_2	N	]chr1:45808757]N	SVTYPE=BND;POS=45808757;STRANDS=+-:7;CIPOS=-10,9;CIEND=-10,9;CIPOS95=0,0;CIEND95=0,0;MATEID=126050_2;EVENT=126050;SU=7;PE=1;SR=6;ALG=PROD;AF=3.419e-05;NSAMP=1;MSQ=188.86;RECLASSIFIED;AC=1;AN=29246;NFAM=1	SVTYPE=BND;POS=45808813;STRANDS=+-:7;CIPOS=-10,9;CIEND=-10,9;CIPOS95=0,0;CIEND95=0,0;MATEID=126050_1;EVENT=126050;SECONDARY;SU=7;PE=1;SR=6;ALG=PROD;AF=3.419e-05;NSAMP=1;MSQ=188.86;RECLASSIFIED;AC=1;AN=29246;NFAM=1
chr1	45810886	45811191	chr1	45813522	45813837	456502	619.18	-	+	BND	LOW	456502_1	N	]chr1:45813552]N	456502_2	N	N[chr1:45811166[	SVTYPE=BND;POS=45811166;STRANDS=-+:57;IMPRECISE;CIPOS=-279,26;CIEND=-30,285;CIPOS95=-25,25;CIEND95=-18,18;MATEID=456502_2;EVENT=456502;SU=57;PE=57;SR=0;ALG=PROD;AF=3.419e-05;NSAMP=1;MSQ=12.46;RECLASSIFIED;AC=1;AN=29246;NFAM=1	SVTYPE=BND;POS=45813552;STRANDS=-+:57;IMPRECISE;CIPOS=-30,285;CIEND=-279,26;CIPOS95=-18,18;CIEND95=-25,25;MATEID=456502_1;EVENT=456502;SECONDARY;SU=57;PE=57;SR=0;ALG=PROD;AF=3.419e-05;NSAMP=1;MSQ=12.46;RECLASSIFIED;AC=1;AN=29246;NFAM=1
chr1	45811040	45811078	chr1	45811957	45811976	126051	1594.12	+	-	DEL	PASS	126051	N	<DEL>	.	.	.	SVTYPE=DEL;POS=45811069;SVLEN=-898;END=45811967;STRANDS=+-:64;CIPOS=-29,9;CIEND=-10,9;CIPOS95=0,0;CIEND95=0,0;SU=64;PE=56;SR=8;ALG=PROD;AF=3.419e-05;NSAMP=1;MSQ=314.48;AC=1;AN=29246;NFAM=1	.
chr1	45821417	45821419	chr1	45822776	45822777	126052	34339.8	+	-	BND	PASS	126052_1	N	N[chr1:45822778[	126052_2	N	]chr1:45821418]N	SVTYPE=BND;POS=45821418;STRANDS=+-:1562;CIPOS=-1,1;CIEND=-1,0;CIPOS95=0,0;CIEND95=0,0;MATEID=126052_2;EVENT=126052;SU=1562;PE=835;SR=727;ALG=PROD;AF=0.002257;NSAMP=66;MSQ=432.75;RECLASSIFIED;AC=66;AN=29246;NFAM=64	SVTYPE=BND;POS=45822778;STRANDS=+-:1562;CIPOS=-1,0;CIEND=-1,1;CIPOS95=0,0;CIEND95=0,0;MATEID=126052_1;EVENT=126052;SECONDARY;SU=1562;PE=835;SR=727;ALG=PROD;AF=0.002257;NSAMP=66;MSQ=432.75;RECLASSIFIED;AC=66;AN=29246;NFAM=64
chr1	45825069	45825086	chr1	45825461	45825478	126053	231.37	+	-	BND	LOW	126053_1	N	N[chr1:45825471[	126053_2	N	]chr1:45825078]N	SVTYPE=BND;POS=45825078;STRANDS=+-:4;CIPOS=-9,8;CIEND=-9,8;CIPOS95=0,0;CIEND95=0,0;MATEID=126053_2;EVENT=126053;SU=4;PE=0;SR=4;ALG=PROD;AF=0.0004445;NSAMP=13;MSQ=10.74;RECLASSIFIED;AC=13;AN=29246;NFAM=13	SVTYPE=BND;POS=45825471;STRANDS=+-:4;CIPOS=-9,8;CIEND=-9,8;CIPOS95=0,0;CIEND95=0,0;MATEID=126053_1;EVENT=126053;SECONDARY;SU=4;PE=0;SR=4;ALG=PROD;AF=0.0004445;NSAMP=13;MSQ=10.74;RECLASSIFIED;AC=13;AN=29246;NFAM=13
chr1	45827614	45827632	chr1	45827710	45827729	544248	139.0	+	+	INV	LOW	544248	N	<INV>	.	.	.	SVTYPE=INV;POS=45827624;SVLEN=96;END=45827720;STRANDS=++:1,--:4;IMPRECISE;CIPOS=-10,8;CIEND=-10,9;CIPOS95=-1,0;CIEND95=-1,0;SU=5;PE=2;SR=3;ALG=PROD;AF=0.0003077;NSAMP=9;MSQ=13.59;AC=9;AN=29246;NFAM=9	.
chr1	45837290	45837304	chr1	46095304	46095318	456503	127.1	-	+	DUP	PASS	456503	N	<DUP>	.	.	.	SVTYPE=DUP;POS=45837300;SVLEN=258009;END=46095309;STRANDS=-+:13;IMPRECISE;CIPOS=-10,4;CIEND=-5,9;CIPOS95=-1,0;CIEND95=0,2;SU=13;PE=11;SR=2;ALG=PROD;AF=3.419e-05;NSAMP=1;MSQ=126.78;AC=1;AN=29246;NFAM=1	.
chr1	45842402	45842447	chr1	45844647	45844692	456504	714.25	-	+	DUP	PASS	456504	N	<DUP>	.	.	.	SVTYPE=DUP;POS=45842426;SVLEN=2244;END=45844670;STRANDS=-+:72;CIPOS=-24,21;CIEND=-23,22;CIPOS95=0,0;CIEND95=0,0;SU=72;PE=46;SR=26;ALG=PROD;AF=6.839e-05;NSAMP=2;MSQ=356.97;AC=2;AN=29246;NFAM=1	.
chr1	45858492	45858663	chr1	45859130	45859530	126055	2383.56	+	-	BND	LOW	126055_1	N	N[chr1:45859525[	126055_2	N	]chr1:45858507]N	SVTYPE=BND;POS=45858507;STRANDS=+-:107;IMPRECISE;CIPOS=-15,156;CIEND=-394,6;CIPOS95=-10,10;CIEND95=-42,6;MATEID=126055_2;EVENT=126055;SU=107;PE=107;SR=0;ALG=PROD;AF=0.000171;NSAMP=5;MSQ=125.55;RECLASSIFIED;AC=5;AN=29246;NFAM=5	SVTYPE=BND;POS=45859525;STRANDS=+-:107;IMPRECISE;CIPOS=-394,6;CIEND=-15,156;CIPOS95=-42,6;CIEND95=-10,10;MATEID=126055_1;EVENT=126055;SECONDARY;SU=107;PE=107;SR=0;ALG=PROD;AF=0.000171;NSAMP=5;MSQ=125.55;RECLASSIFIED;AC=5;AN=29246;NFAM=5
chr1	45865382	45865401	chr1	45869613	45869632	126056	761.43	+	-	DEL	PASS	126056	N	<DEL>	.	.	.	SVTYPE=DEL;POS=45865392;SVLEN=-4231;END=45869623;STRANDS=+-:28;CIPOS=-10,9;CIEND=-10,9;CIPOS95=0,0;CIEND95=0,0;SU=28;PE=15;SR=13;ALG=PROD;AF=3.419e-05;NSAMP=1;MSQ=761.4;AC=1;AN=29246;NFAM=1	.
chr1	45865592	45865596	chr1	45866214	45866217	456506	4147.22	-	+	BND	LOW	456506_1	N	]chr1:45866216]N	456506_2	N	N[chr1:45865596[	SVTYPE=BND;POS=45865596;STRANDS=-+:417;CIPOS=-3,1;CIEND=-2,1;CIPOS95=0,0;CIEND95=0,0;MATEID=456506_2;EVENT=456506;SU=417;PE=241;SR=176;ALG=PROD;AF=0.0004787;NSAMP=14;MSQ=264.18;RECLASSIFIED;AC=14;AN=29246;NFAM=14	SVTYPE=BND;POS=45866216;STRANDS=-+:417;CIPOS=-2,1;CIEND=-3,1;CIPOS95=0,0;CIEND95=0,0;MATEID=456506_1;EVENT=456506;SECONDARY;SU=417;PE=241;SR=176;ALG=PROD;AF=0.0004787;NSAMP=14;MSQ=264.18;RECLASSIFIED;AC=14;AN=29246;NFAM=14
chr1	45885022	45885033	chr1	45885200	45885211	126057	1166.15	+	-	DEL	PASS	126057	N	<DEL>	.	.	.	SVTYPE=DEL;POS=45885028;SVLEN=-178;END=45885206;STRANDS=+-:44;CIPOS=-6,5;CIEND=-6,5;CIPOS95=0,0;CIEND95=0,0;SU=44;PE=0;SR=44;ALG=PROD;AF=6.839e-05;NSAMP=2;MSQ=214.28;AC=2;AN=29246;NFAM=1	.
chr1	45889629	45889681	chr1	45889847	45889906	126059	563.13	+	-	BND	LOW	126059_1	N	N[chr1:45889878[	126059_2	N	]chr1:45889656]N	SVTYPE=BND;POS=45889656;STRANDS=+-:15;CIPOS=-27,25;CIEND=-30,29;CIPOS95=0,0;CIEND95=0,0;MATEID=126059_2;EVENT=126059;SU=15;PE=1;SR=14;ALG=PROD;AF=0.0001026;NSAMP=3;MSQ=185;RECLASSIFIED;AC=3;AN=29246;NFAM=2	SVTYPE=BND;POS=45889878;STRANDS=+-:15;CIPOS=-30,29;CIEND=-27,25;CIPOS95=0,0;CIEND95=0,0;MATEID=126059_1;EVENT=126059;SECONDARY;SU=15;PE=1;SR=14;ALG=PROD;AF=0.0001026;NSAMP=3;MSQ=185;RECLASSIFIED;AC=3;AN=29246;NFAM=2
chr1	45899836	45899855	chr1	45899889	45899908	126060	290.54	+	-	BND	LOW	126060_1	N	N[chr1:45899900[	126060_2	N	]chr1:45899846]N	SVTYPE=BND;POS=45899846;STRANDS=+-:5;CIPOS=-10,9;CIEND=-10,9;CIPOS95=0,0;CIEND95=0,0;MATEID=126060_2;EVENT=126060;SU=5;PE=0;SR=5;ALG=PROD;AF=6.839e-05;NSAMP=2;MSQ=145.25;RECLASSIFIED;AC=2;AN=29246;NFAM=1	SVTYPE=BND;POS=45899900;STRANDS=+-:5;CIPOS=-10,9;CIEND=-10,9;CIPOS95=0,0;CIEND95=0,0;MATEID=126060_1;EVENT=126060;SECONDARY;SU=5;PE=0;SR=5;ALG=PROD;AF=6.839e-05;NSAMP=2;MSQ=145.25;RECLASSIFIED;AC=2;AN=29246;NFAM=1
chr1	45900453	45900453	chr1	45900764	45900764	126061	2.28837e+07	+	-	MEI	PASS	126061	N	<DEL:ME:SINE|Alu|AluYb8>	.	.	.	SVTYPE=MEI;POS=45900453;SVLEN=-311;END=45900764;STRANDS=+-:456096;CIPOS=0,0;CIEND=0,0;CIPOS95=0,0;CIEND95=0,0;SU=456096;PE=55767;SR=400329;AF=0.7747;NSAMP=13983;MSQ=1012.03;MEDGQR=3.22;Q10GQR=0.55;AC=22658;AN=29246;NFAM=12928	.
chr1	45902953	45902960	chr1	45908459	45908474	126062	401.58	+	-	DEL	PASS	126062	N	<DEL>	.	.	.	SVTYPE=DEL;POS=45902957;SVLEN=-5508;END=45908465;STRANDS=+-:20;CIPOS=-4,3;CIEND=-6,9;CIPOS95=0,0;CIEND95=0,0;SU=20;PE=11;SR=9;ALG=PROD;AF=3.419e-05;NSAMP=1;MSQ=401.58;AC=1;AN=29246;NFAM=1	.
chr1	45906478	45906478	chr1	45906557	45906557	126063	90860.9	+	-	BND	PASS	126063_1	N	N[chr1:45906558[	126063_2	N	]chr1:45906478]N	SVTYPE=BND;POS=45906478;STRANDS=+-:3409;CIPOS=0,0;CIEND=0,0;CIPOS95=0,0;CIEND95=0,0;MATEID=126063_2;EVENT=126063;SU=3409;PE=20;SR=3389;ALG=PROD;AF=0.009952;NSAMP=284;MSQ=260.77;RECLASSIFIED;AC=291;AN=29240;NFAM=274	SVTYPE=BND;POS=45906558;STRANDS=+-:3409;CIPOS=0,0;CIEND=0,0;CIPOS95=0,0;CIEND95=0,0;MATEID=126063_1;EVENT=126063;SECONDARY;SU=3409;PE=20;SR=3389;ALG=PROD;AF=0.009952;NSAMP=284;MSQ=260.77;RECLASSIFIED;AC=291;AN=29240;NFAM=274
chr1	45932312	45932371	chr1	46167915	46167960	456509	378.01	-	+	DUP	PASS	456509	N	<DUP>	.	.	.	SVTYPE=DUP;POS=45932342;SVLEN=235596;END=46167938;STRANDS=-+:37;CIPOS=-30,29;CIEND=-23,22;CIPOS95=0,0;CIEND95=0,0;SU=37;PE=20;SR=17;ALG=PROD;AF=3.419e-05;NSAMP=1;MSQ=136.94;AC=1;AN=29246;NFAM=1	.
chr1	45934474	45934481	chr1	45938920	45938927	126064	419.56	+	-	DEL	PASS	126064	N	<DEL>	.	.	.	SVTYPE=DEL;POS=45934478;SVLEN=-4446;END=45938924;STRANDS=+-:9;CIPOS=-4,3;CIEND=-4,3;CIPOS95=0,0;CIEND95=0,0;SU=9;PE=0;SR=9;ALG=PROD;AF=3.419e-05;NSAMP=1;MSQ=419.56;AC=1;AN=29246;NFAM=1	.
chr1	45937031	45937048	chr1	45937406	45937420	126065	1008.31	+	-	BND	LOW	126065_1	N	N[chr1:45937415[	126065_2	N	]chr1:45937040]N	SVTYPE=BND;POS=45937040;STRANDS=+-:47;CIPOS=-9,8;CIEND=-8,6;CIPOS95=0,0;CIEND95=0,0;MATEID=126065_2;EVENT=126065;SU=47;PE=0;SR=47;ALG=PROD;AF=0.0005129;NSAMP=15;MSQ=19.04;RECLASSIFIED;AC=15;AN=29246;NFAM=15	SVTYPE=BND;POS=45937415;STRANDS=+-:47;CIPOS=-8,6;CIEND=-9,8;CIPOS95=0,0;CIEND95=0,0;MATEID=126065_1;EVENT=126065;SECONDARY;SU=47;PE=0;SR=47;ALG=PROD;AF=0.0005129;NSAMP=15;MSQ=19.04;RECLASSIFIED;AC=15;AN=29246;NFAM=15
chr1	45937277	45937292	chr4	80826974	80826985	11081	44.77	+	+	BND	LOW	11081_1	N	N]chr4:80826980]	11081_2	N	N]chr1:45937287]	SVTYPE=BND;POS=45937287;STRANDS=++:6;CIPOS=-10,5;CIEND=-6,5;CIPOS95=0,0;CIEND95=0,0;MATEID=11081_2;EVENT=11081;SU=6;PE=0;SR=6;ALG=PROD;AF=3.419e-05;NSAMP=1;MSQ=44.77;AC=1;AN=29246;NFAM=1	SVTYPE=BND;POS=80826980;STRANDS=++:6;CIPOS=-6,5;CIEND=-10,5;CIPOS95=0,0;CIEND95=0,0;MATEID=11081_1;EVENT=11081;SECONDARY;SU=6;PE=0;SR=6;ALG=PROD;AF=3.419e-05;NSAMP=1;MSQ=44.77;AC=1;AN=29246;NFAM=1
chr1	45939199	45939203	chr1	45939253	45939260	126066	333.25	+	-	BND	PASS	126066_1	N	N[chr1:45939261[	126066_2	N	]chr1:45939202]N	SVTYPE=BND;POS=45939202;STRANDS=+-:15;IMPRECISE;CIPOS=-3,1;CIEND=-7,0;CIPOS95=0,0;CIEND95=-7,0;MATEID=126066_2;EVENT=126066;SU=15;PE=1;SR=14;ALG=PROD;AF=3.419e-05;NSAMP=1;MSQ=332.7;RECLASSIFIED;AC=1;AN=29246;NFAM=1	SVTYPE=BND;POS=45939261;STRANDS=+-:15;IMPRECISE;CIPOS=-7,0;CIEND=-3,1;CIPOS95=-7,0;CIEND95=0,0;MATEID=126066_1;EVENT=126066;SECONDARY;SU=15;PE=1;SR=14;ALG=PROD;AF=3.419e-05;NSAMP=1;MSQ=332.7;RECLASSIFIED;AC=1;AN=29246;NFAM=1
chr1	45939212	45939254	chr1	45941069	45941112	456510	1088.64	-	+	BND	PASS	456510_1	N	]chr1:45941091]N	456510_2	N	N[chr1:45939235[	SVTYPE=BND;POS=45939235;STRANDS=-+:92;CIPOS=-22,20;CIEND=-22,21;CIPOS95=0,0;CIEND95=0,0;MATEID=456510_2;EVENT=456510;SU=92;PE=57;SR=35;ALG=PROD;AF=3.419e-05;NSAMP=1;MSQ=269.1;RECLASSIFIED;AC=1;AN=29246;NFAM=1	SVTYPE=BND;POS=45941091;STRANDS=-+:92;CIPOS=-22,21;CIEND=-22,20;CIPOS95=0,0;CIEND95=0,0;MATEID=456510_1;EVENT=456510;SECONDARY;SU=92;PE=57;SR=35;ALG=PROD;AF=3.419e-05;NSAMP=1;MSQ=269.1;RECLASSIFIED;AC=1;AN=29246;NFAM=1
chr1	45939708	45939767	chr1	45941070	45941129	126067	1992.37	+	-	BND	PASS	126067_1	N	N[chr1:45941101[	126067_2	N	]chr1:45939738]N	SVTYPE=BND;POS=45939738;STRANDS=+-:65;CIPOS=-30,29;CIEND=-30,29;CIPOS95=0,0;CIEND95=0,0;MATEID=126067_2;EVENT=126067;SU=65;PE=35;SR=30;ALG=PROD;AF=3.419e-05;NSAMP=1;MSQ=740.23;RECLASSIFIED;AC=1;AN=29246;NFAM=1	SVTYPE=BND;POS=45941101;STRANDS=+-:65;CIPOS=-30,29;CIEND=-30,29;CIPOS95=0,0;CIEND95=0,0;MATEID=126067_1;EVENT=126067;SECONDARY;SU=65;PE=35;SR=30;ALG=PROD;AF=3.419e-05;NSAMP=1;MSQ=740.23;RECLASSIFIED;AC=1;AN=29246;NFAM=1
chr1	45939830	45940052	chr1	45940563	45940851	126068	1387.03	+	-	BND	PASS	126068_1	N	N[chr1:45940843[	126068_2	N	]chr1:45939838]N	SVTYPE=BND;POS=45939838;STRANDS=+-:22;IMPRECISE;CIPOS=-8,214;CIEND=-279,9;CIPOS95=0,36;CIEND95=-37,1;MATEID=126068_2;EVENT=126068;SU=22;PE=22;SR=0;ALG=PROD;AF=3.419e-05;NSAMP=1;MSQ=317.61;RECLASSIFIED;AC=1;AN=29246;NFAM=1	SVTYPE=BND;POS=45940843;STRANDS=+-:22;IMPRECISE;CIPOS=-279,9;CIEND=-8,214;CIPOS95=-37,1;CIEND95=0,36;MATEID=126068_1;EVENT=126068;SECONDARY;SU=22;PE=22;SR=0;ALG=PROD;AF=3.419e-05;NSAMP=1;MSQ=317.61;RECLASSIFIED;AC=1;AN=29246;NFAM=1
chr1	45939970	45939987	chr17	43454131	43454148	5298	4596.07	-	-	BND	LOW	5298_1	N	[chr17:43454141[N	5298_2	N	[chr1:45939980[N	SVTYPE=BND;POS=45939980;STRANDS=--:4;CIPOS=-9,8;CIEND=-9,8;CIPOS95=0,0;CIEND95=0,0;MATEID=5298_2;EVENT=5298;SU=4;PE=0;SR=4;ALG=PROD;AF=0.005881;NSAMP=172;MSQ=19.1;AC=172;AN=29246;NFAM=172	SVTYPE=BND;POS=43454141;STRANDS=--:4;CIPOS=-9,8;CIEND=-9,8;CIPOS95=0,0;CIEND95=0,0;MATEID=5298_1;EVENT=5298;SECONDARY;SU=4;PE=0;SR=4;ALG=PROD;AF=0.005881;NSAMP=172;MSQ=19.1;AC=172;AN=29246;NFAM=172
chr1	45940370	45940376	chr1	45940900	45940904	126069	932.32	+	-	BND	LOW	126069_1	N	N[chr1:45940904[	126069_2	N	]chr1:45940374]N	SVTYPE=BND;POS=45940374;STRANDS=+-:19;CIPOS=-4,2;CIEND=-3,1;CIPOS95=0,0;CIEND95=0,0;MATEID=126069_2;EVENT=126069;SU=19;PE=10;SR=9;ALG=PROD;AF=6.839e-05;NSAMP=2;MSQ=315.51;RECLASSIFIED;AC=2;AN=29246;NFAM=2	SVTYPE=BND;POS=45940904;STRANDS=+-:19;CIPOS=-3,1;CIEND=-4,2;CIPOS95=0,0;CIEND95=0,0;MATEID=126069_1;EVENT=126069;SECONDARY;SU=19;PE=10;SR=9;ALG=PROD;AF=6.839e-05;NSAMP=2;MSQ=315.51;RECLASSIFIED;AC=2;AN=29246;NFAM=2
chr1	45942327	45942375	chr1	45942908	45942954	126070	1867.68	+	-	DEL	PASS	126070	N	<DEL>	.	.	.	SVTYPE=DEL;POS=45942351;SVLEN=-582;END=45942933;STRANDS=+-:58;CIPOS=-24,24;CIEND=-25,21;CIPOS95=0,0;CIEND95=0,0;SU=58;PE=32;SR=26;ALG=PROD;AF=0.0001026;NSAMP=3;MSQ=433.65;AC=3;AN=29246;NFAM=3	.
chr1	45947305	45947324	chr1	45947447	45947466	126071	1039.26	+	-	BND	LOW	126071_1	N	N[chr1:45947458[	126071_2	N	]chr1:45947315]N	SVTYPE=BND;POS=45947315;STRANDS=+-:23;CIPOS=-10,9;CIEND=-10,9;CIPOS95=0,0;CIEND95=0,0;MATEID=126071_2;EVENT=126071;SU=23;PE=0;SR=23;ALG=PROD;AF=0.0001368;NSAMP=4;MSQ=200.82;RECLASSIFIED;AC=4;AN=29246;NFAM=4	SVTYPE=BND;POS=45947458;STRANDS=+-:23;CIPOS=-10,9;CIEND=-10,9;CIPOS95=0,0;CIEND95=0,0;MATEID=126071_1;EVENT=126071;SECONDARY;SU=23;PE=0;SR=23;ALG=PROD;AF=0.0001368;NSAMP=4;MSQ=200.82;RECLASSIFIED;AC=4;AN=29246;NFAM=4
chr1	45948467	45948478	chr1	45950936	45950950	126072	3941.08	+	-	DEL	PASS	126072	N	<DEL>	.	.	.	SVTYPE=DEL;POS=45948472;SVLEN=-2473;END=45950945;STRANDS=+-:151;CIPOS=-5,6;CIEND=-9,5;CIPOS95=0,0;CIEND95=0,0;SU=151;PE=124;SR=27;ALG=PROD;AF=0.0002735;NSAMP=8;MSQ=492.64;AC=8;AN=29246;NFAM=7	.
chr1	45953772	45953782	chr1	45954162	45954176	126073	771.54	+	-	BND	LOW	126073_1	N	N[chr1:45954168[	126073_2	N	]chr1:45953778]N	SVTYPE=BND;POS=45953778;STRANDS=+-:8;CIPOS=-6,4;CIEND=-5,9;CIPOS95=0,0;CIEND95=0,0;MATEID=126073_2;EVENT=126073;SU=8;PE=1;SR=7;ALG=PROD;AF=0.0004103;NSAMP=12;MSQ=16.63;RECLASSIFIED;AC=12;AN=29246;NFAM=12	SVTYPE=BND;POS=45954168;STRANDS=+-:8;CIPOS=-5,9;CIEND=-6,4;CIPOS95=0,0;CIEND95=0,0;MATEID=126073_1;EVENT=126073;SECONDARY;SU=8;PE=1;SR=7;ALG=PROD;AF=0.0004103;NSAMP=12;MSQ=16.63;RECLASSIFIED;AC=12;AN=29246;NFAM=12
chr1	45953807	45956246	chr3	176964937	176967023	10433	1.92093e+06	-	-	BND	LOW	10433_1	N	[chr3:176965987[N	10433_2	N	[chr1:45955024[N	SVTYPE=BND;POS=45955024;STRANDS=--:83690,++:12286;IMPRECISE;CIPOS=-1216,1223;CIEND=-1049,1037;CIPOS95=-206,206;CIEND95=-144,144;MATEID=10433_2;EVENT=10433;SU=95976;PE=95976;SR=0;ALG=SUM;AF=0.2969;NSAMP=8684;MSQ=130.43;RETAINED;AC=8684;AN=29246;NFAM=8161	SVTYPE=BND;POS=176965987;STRANDS=--:83690,++:12286;IMPRECISE;CIPOS=-1049,1037;CIEND=-1216,1223;CIPOS95=-144,144;CIEND95=-206,206;MATEID=10433_1;EVENT=10433;SECONDARY;SU=95976;PE=95976;SR=0;ALG=SUM;AF=0.2969;NSAMP=8684;MSQ=130.43;RETAINED;AC=8684;AN=29246;NFAM=8161
chr1	45960597	45960608	chr1	45962181	45962188	126074	170.64	+	-	DEL	PASS	126074	N	<DEL>	.	.	.	SVTYPE=DEL;POS=45960603;SVLEN=-1581;END=45962184;STRANDS=+-:10;CIPOS=-6,5;CIEND=-3,4;CIPOS95=0,0;CIEND95=0,0;SU=10;PE=4;SR=6;ALG=PROD;AF=3.419e-05;NSAMP=1;MSQ=170.64;AC=1;AN=29246;NFAM=1	.
chr1	45962596	45962884	chr1	45967398	45967831	126076	215.6	+	-	DEL	PASS	126076	N	<DEL>	.	.	.	SVTYPE=DEL;POS=45962606;SVLEN=-5216;END=45967822;STRANDS=+-:6;IMPRECISE;CIPOS=-10,278;CIEND=-424,9;CIPOS95=-3,74;CIEND95=-116,2;SU=6;PE=6;SR=0;ALG=PROD;AF=3.419e-05;NSAMP=1;MSQ=215.6;AC=1;AN=29246;NFAM=1	.
chr1	45963782	45964253	chr1	46015243	46015787	544249	14.85	-	-	BND	LOW	544249_1	N	[chr1:46015779[N	544249_2	N	[chr1:45964245[N	SVTYPE=BND;POS=45964245;STRANDS=--:6;IMPRECISE;CIPOS=-462,9;CIEND=-535,9;CIPOS95=-126,2;CIEND95=-142,0;MATEID=544249_2;EVENT=544249;SU=6;PE=6;SR=0;ALG=PROD;AF=3.419e-05;NSAMP=1;MSQ=14.85;AC=1;AN=29246;NFAM=1	SVTYPE=BND;POS=46015779;STRANDS=--:6;IMPRECISE;CIPOS=-535,9;CIEND=-462,9;CIPOS95=-142,0;CIEND95=-126,2;MATEID=544249_1;EVENT=544249;SECONDARY;SU=6;PE=6;SR=0;ALG=PROD;AF=3.419e-05;NSAMP=1;MSQ=14.85;AC=1;AN=29246;NFAM=1
chr1	45963924	45963942	chr1	46016032	46016046	544250	212.34	+	+	BND	LOW	544250_1	N	N]chr1:46016037]	544250_2	N	N]chr1:45963933]	SVTYPE=BND;POS=45963933;STRANDS=++:12;IMPRECISE;CIPOS=-9,9;CIEND=-5,9;CIPOS95=-1,1;CIEND95=-1,1;MATEID=544250_2;EVENT=544250;SU=12;PE=9;SR=3;ALG=PROD;AF=3.419e-05;NSAMP=1;MSQ=212.34;AC=1;AN=29246;NFAM=1	SVTYPE=BND;POS=46016037;STRANDS=++:12;IMPRECISE;CIPOS=-5,9;CIEND=-9,9;CIPOS95=-1,1;CIEND95=-1,1;MATEID=544250_1;EVENT=544250;SECONDARY;SU=12;PE=9;SR=3;ALG=PROD;AF=3.419e-05;NSAMP=1;MSQ=212.34;AC=1;AN=29246;NFAM=1
chr1	45973486	45973489	chr1	45973575	45973592	126077	24.3	+	-	DEL	PASS	126077	N	<DEL>	.	.	.	SVTYPE=DEL;POS=45973489;SVLEN=-95;END=45973584;STRANDS=+-:4;IMPRECISE;CIPOS=-3,0;CIEND=-9,8;CIPOS95=-3,0;CIEND95=0,0;SU=4;PE=0;SR=4;ALG=PROD;AF=3.419e-05;NSAMP=1;MSQ=23.94;AC=1;AN=29246;NFAM=1	.
chr1	45976232	45976232	chr22	31355889	31355889	9136	6.38827e+06	-	+	BND	PASS	9136_1	N	]chr22:31355889]N	9136_2	N	N[chr1:45976233[	SVTYPE=BND;POS=45976233;STRANDS=-+:280071;CIPOS=0,0;CIEND=0,0;CIPOS95=0,0;CIEND95=0,0;MATEID=9136_2;EVENT=9136;SU=280071;PE=0;SR=280071;AF=0.4972;NSAMP=14541;MSQ=257.56;AC=14541;AN=29246;NFAM=13422	SVTYPE=BND;POS=31355889;STRANDS=-+:280071;CIPOS=0,0;CIEND=0,0;CIPOS95=0,0;CIEND95=0,0;MATEID=9136_1;EVENT=9136;SECONDARY;SU=280071;PE=0;SR=280071;AF=0.4972;NSAMP=14541;MSQ=257.56;AC=14541;AN=29246;NFAM=13422
chr1	45979010	45979012	chr1	46115192	46115211	456511	257.41	-	+	DUP	PASS	456511	N	<DUP>	.	.	.	SVTYPE=DUP;POS=45979010;SVLEN=136192;END=46115202;STRANDS=-+:26;CIPOS=0,2;CIEND=-10,9;CIPOS95=0,0;CIEND95=0,0;SU=26;PE=13;SR=13;ALG=PROD;AF=3.419e-05;NSAMP=1;MSQ=257.09;AC=1;AN=29246;NFAM=1	.
chr1	45981109	45981126	chr1	45982275	45982294	126078	1082.27	+	-	DEL	PASS	126078	N	<DEL>	.	.	.	SVTYPE=DEL;POS=45981117;SVLEN=-1168;END=45982285;STRANDS=+-:42;CIPOS=-8,9;CIEND=-10,9;CIPOS95=0,0;CIEND95=0,0;SU=42;PE=24;SR=18;ALG=PROD;AF=3.419e-05;NSAMP=1;MSQ=1082.27;AC=1;AN=29246;NFAM=1	.
chr1	45986892	45986936	chr1	45987476	45987527	126080	1627.85	+	-	DEL	PASS	126080	N	<DEL>	.	.	.	SVTYPE=DEL;POS=45986915;SVLEN=-587;END=45987502;STRANDS=+-:57;CIPOS=-23,21;CIEND=-26,25;CIPOS95=0,0;CIEND95=0,0;SU=57;PE=28;SR=29;ALG=PROD;AF=6.839e-05;NSAMP=2;MSQ=655.08;AC=2;AN=29246;NFAM=2	.
chr1	45992110	45992113	chr1	45996089	45996092	126081	10944.2	+	-	BND	PASS	126081_1	N	N[chr1:45996092[	126081_2	N	]chr1:45992112]N	SVTYPE=BND;POS=45992112;STRANDS=+-:481;CIPOS=-2,1;CIEND=-2,1;CIPOS95=0,0;CIEND95=0,0;MATEID=126081_2;EVENT=126081;SU=481;PE=287;SR=194;ALG=PROD;AF=0.0006497;NSAMP=19;MSQ=382.11;RECLASSIFIED;AC=19;AN=29246;NFAM=19	SVTYPE=BND;POS=45996092;STRANDS=+-:481;CIPOS=-2,1;CIEND=-2,1;CIPOS95=0,0;CIEND95=0,0;MATEID=126081_1;EVENT=126081;SECONDARY;SU=481;PE=287;SR=194;ALG=PROD;AF=0.0006497;NSAMP=19;MSQ=382.11;RECLASSIFIED;AC=19;AN=29246;NFAM=19
chr1	46019979	46019984	chr1	46021627	46021631	126082	4927.55	+	-	DEL	PASS	126082	N	<DEL>	.	.	.	SVTYPE=DEL;POS=46019982;SVLEN=-1648;END=46021630;STRANDS=+-:217;CIPOS=-3,2;CIEND=-3,1;CIPOS95=0,0;CIEND95=0,0;SU=217;PE=122;SR=95;ALG=PROD;AF=0.0002052;NSAMP=6;MSQ=558.98;AC=6;AN=29246;NFAM=6	.
chr1	46034738	46034751	chr1	46034801	46034817	126083	1882.31	+	-	DEL	PASS	126083	N	<DEL>	.	.	.	SVTYPE=DEL;POS=46034747;SVLEN=-62;END=46034809;STRANDS=+-:58;CIPOS=-9,4;CIEND=-8,8;CIPOS95=0,0;CIEND95=0,0;SU=58;PE=1;SR=57;ALG=PROD;AF=0.000171;NSAMP=5;MSQ=246.37;AC=5;AN=29246;NFAM=4	.
chr1	46039343	46039388	chr1	46039683	46039740	126084	1117.17	+	-	BND	LOW	126084_1	N	N[chr1:46039712[	126084_2	N	]chr1:46039366]N	SVTYPE=BND;POS=46039366;STRANDS=+-:28;CIPOS=-23,22;CIEND=-28,29;CIPOS95=0,0;CIEND95=0,0;MATEID=126084_2;EVENT=126084;SU=28;PE=2;SR=26;ALG=PROD;AF=0.0004787;NSAMP=14;MSQ=13.47;RECLASSIFIED;AC=14;AN=29246;NFAM=14	SVTYPE=BND;POS=46039712;STRANDS=+-:28;CIPOS=-28,29;CIEND=-23,22;CIPOS95=0,0;CIEND95=0,0;MATEID=126084_1;EVENT=126084;SECONDARY;SU=28;PE=2;SR=26;ALG=PROD;AF=0.0004787;NSAMP=14;MSQ=13.47;RECLASSIFIED;AC=14;AN=29246;NFAM=14
chr1	46049123	46049536	chr11	65352972	65353309	1361	56.49	-	+	BND	LOW	1361_1	N	]chr11:65352979]N	1361_2	N	N[chr1:46049528[	SVTYPE=BND;POS=46049528;STRANDS=-+:8;IMPRECISE;CIPOS=-404,9;CIEND=-7,330;CIPOS95=-107,0;CIEND95=0,118;MATEID=1361_2;EVENT=1361;SU=8;PE=8;SR=0;ALG=PROD;AF=3.419e-05;NSAMP=1;MSQ=56.47;AC=1;AN=29246;NFAM=1	SVTYPE=BND;POS=65352979;STRANDS=-+:8;IMPRECISE;CIPOS=-7,330;CIEND=-404,9;CIPOS95=0,118;CIEND95=-107,0;MATEID=1361_1;EVENT=1361;SECONDARY;SU=8;PE=8;SR=0;ALG=PROD;AF=3.419e-05;NSAMP=1;MSQ=56.47;AC=1;AN=29246;NFAM=1
chr1	46049511	46049926	chr11	65339976	65340410	1149	479.23	+	-	BND	LOW	1149_1	N	N[chr11:65340385[	1149_2	N	]chr1:46049541]N	SVTYPE=BND;POS=46049541;STRANDS=+-:28;IMPRECISE;CIPOS=-30,385;CIEND=-408,26;CIPOS95=-30,48;CIEND95=-90,26;MATEID=1149_2;EVENT=1149;SU=28;PE=28;SR=0;ALG=PROD;AF=0.0001368;NSAMP=4;MSQ=119.81;AC=4;AN=29246;NFAM=4	SVTYPE=BND;POS=65340385;STRANDS=+-:28;IMPRECISE;CIPOS=-408,26;CIEND=-30,385;CIPOS95=-90,26;CIEND95=-30,48;MATEID=1149_1;EVENT=1149;SECONDARY;SU=28;PE=28;SR=0;ALG=PROD;AF=0.0001368;NSAMP=4;MSQ=119.81;AC=4;AN=29246;NFAM=4
chr1	46070512	46071195	chr3	48209984	48210647	9598	38.82	+	-	BND	LOW	9598_1	N	N[chr3:48210599[	9598_2	N	]chr1:46070562]N	SVTYPE=BND;POS=46070562;STRANDS=+-:4;IMPRECISE;CIPOS=-50,633;CIEND=-614,49;CIPOS95=-50,201;CIEND95=-190,49;MATEID=9598_2;EVENT=9598;SU=4;PE=4;SR=0;ALG=PROD;AF=3.419e-05;NSAMP=1;MSQ=38.82;AC=1;AN=29246;NFAM=1	SVTYPE=BND;POS=48210599;STRANDS=+-:4;IMPRECISE;CIPOS=-614,49;CIEND=-50,633;CIPOS95=-190,49;CIEND95=-50,201;MATEID=9598_1;EVENT=9598;SECONDARY;SU=4;PE=4;SR=0;ALG=PROD;AF=3.419e-05;NSAMP=1;MSQ=38.82;AC=1;AN=29246;NFAM=1
chr1	46071376	46071880	chr6	75786984	75787713	13651	213.14	-	-	BND	LOW	13651_1	N	[chr6:75787686[N	13651_2	N	[chr1:46071852[N	SVTYPE=BND;POS=46071852;STRANDS=--:9;IMPRECISE;CIPOS=-475,29;CIEND=-701,28;CIPOS95=-107,29;CIEND95=-185,28;MATEID=13651_2;EVENT=13651;SU=9;PE=9;SR=0;ALG=PROD;AF=0.0003419;NSAMP=10;MSQ=11.54;AC=10;AN=29246;NFAM=10	SVTYPE=BND;POS=75787686;STRANDS=--:9;IMPRECISE;CIPOS=-701,28;CIEND=-475,29;CIPOS95=-185,28;CIEND95=-107,29;MATEID=13651_1;EVENT=13651;SECONDARY;SU=9;PE=9;SR=0;ALG=PROD;AF=0.0003419;NSAMP=10;MSQ=11.54;AC=10;AN=29246;NFAM=10
chr1	46071570	46072235	chr2	169836063	169836871	7780	1443.12	+	+	BND	LOW	7780_1	N	N]chr2:169836093]	7780_2	N	N]chr1:46071706]	SVTYPE=BND;POS=46071706;STRANDS=++:24;IMPRECISE;CIPOS=-136,529;CIEND=-30,778;CIPOS95=-133,133;CIEND95=-30,201;MATEID=7780_2;EVENT=7780;SU=24;PE=24;SR=0;ALG=SUM;AF=0.002188;NSAMP=64;MSQ=12.23;AC=64;AN=29246;NFAM=64	SVTYPE=BND;POS=169836093;STRANDS=++:24;IMPRECISE;CIPOS=-30,778;CIEND=-136,529;CIPOS95=-30,201;CIEND95=-133,133;MATEID=7780_1;EVENT=7780;SECONDARY;SU=24;PE=24;SR=0;ALG=SUM;AF=0.002188;NSAMP=64;MSQ=12.23;AC=64;AN=29246;NFAM=64
chr1	46071629	46072264	chr19	55331490	55332196	6653	302.16	+	+	BND	LOW	6653_1	N	N]chr19:55331519]	6653_2	N	N]chr1:46071659]	SVTYPE=BND;POS=46071659;STRANDS=++:4;IMPRECISE;CIPOS=-30,605;CIEND=-29,677;CIPOS95=-30,181;CIEND95=-29,228;MATEID=6653_2;EVENT=6653;SU=4;PE=4;SR=0;ALG=PROD;AF=0.0004445;NSAMP=13;MSQ=10.77;AC=13;AN=29246;NFAM=13	SVTYPE=BND;POS=55331519;STRANDS=++:4;IMPRECISE;CIPOS=-29,677;CIEND=-30,605;CIPOS95=-29,228;CIEND95=-30,181;MATEID=6653_1;EVENT=6653;SECONDARY;SU=4;PE=4;SR=0;ALG=PROD;AF=0.0004445;NSAMP=13;MSQ=10.77;AC=13;AN=29246;NFAM=13
chr1	46071678	46072030	chr2	121292095	121292752	7449	286.23	+	+	BND	LOW	7449_1	N	N]chr2:121292122]	7449_2	N	N]chr1:46071708]	SVTYPE=BND;POS=46071708;STRANDS=++:13;IMPRECISE;CIPOS=-30,322;CIEND=-27,630;CIPOS95=-30,39;CIEND95=-27,175;MATEID=7449_2;EVENT=7449;SU=13;PE=13;SR=0;ALG=PROD;AF=0.0002735;NSAMP=8;MSQ=16.98;AC=8;AN=29246;NFAM=8	SVTYPE=BND;POS=121292122;STRANDS=++:13;IMPRECISE;CIPOS=-27,630;CIEND=-30,322;CIPOS95=-27,175;CIEND95=-30,39;MATEID=7449_1;EVENT=7449;SECONDARY;SU=13;PE=13;SR=0;ALG=PROD;AF=0.0002735;NSAMP=8;MSQ=16.98;AC=8;AN=29246;NFAM=8
chr1	46071682	46072027	chr6	75787752	75788268	13652	647.47	+	+	BND	LOW	13652_1	N	N]chr6:75787778]	13652_2	N	N]chr1:46071712]	SVTYPE=BND;POS=46071712;STRANDS=++:10;IMPRECISE;CIPOS=-30,315;CIEND=-26,490;CIPOS95=-30,49;CIEND95=-26,88;MATEID=13652_2;EVENT=13652;SU=10;PE=10;SR=0;ALG=PROD;AF=0.001299;NSAMP=38;MSQ=13.14;AC=38;AN=29246;NFAM=38	SVTYPE=BND;POS=75787778;STRANDS=++:10;IMPRECISE;CIPOS=-26,490;CIEND=-30,315;CIPOS95=-26,88;CIEND95=-30,49;MATEID=13652_1;EVENT=13652;SECONDARY;SU=10;PE=10;SR=0;ALG=PROD;AF=0.001299;NSAMP=38;MSQ=13.14;AC=38;AN=29246;NFAM=38
chr1	46071700	46071759	chr12	50446324	50446375	2078	13810.6	-	-	BND	LOW	2078_1	N	[chr12:50446355[N	2078_2	N	[chr1:46071731[N	SVTYPE=BND;POS=46071731;STRANDS=--:4;IMPRECISE;CIPOS=-30,29;CIEND=-30,21;CIPOS95=-1,1;CIEND95=-8,8;MATEID=2078_2;EVENT=2078;SU=4;PE=2;SR=2;ALG=PROD;AF=0.01436;NSAMP=419;MSQ=20.23;AC=420;AN=29246;NFAM=417	SVTYPE=BND;POS=50446355;STRANDS=--:4;IMPRECISE;CIPOS=-30,21;CIEND=-30,29;CIPOS95=-8,8;CIEND95=-1,1;MATEID=2078_1;EVENT=2078;SECONDARY;SU=4;PE=2;SR=2;ALG=PROD;AF=0.01436;NSAMP=419;MSQ=20.23;AC=420;AN=29246;NFAM=417
chr1	46071701	46071758	chr19	55331393	55331450	6651	9623.68	-	-	BND	LOW	6651_1	N	[chr19:55331423[N	6651_2	N	[chr1:46071731[N	SVTYPE=BND;POS=46071731;STRANDS=--:12;IMPRECISE;CIPOS=-29,28;CIEND=-29,28;CIPOS95=0,0;CIEND95=-2,2;MATEID=6651_2;EVENT=6651;SU=12;PE=6;SR=6;ALG=PROD;AF=0.01094;NSAMP=320;MSQ=17.96;AC=320;AN=29246;NFAM=318	SVTYPE=BND;POS=55331423;STRANDS=--:12;IMPRECISE;CIPOS=-29,28;CIEND=-29,28;CIPOS95=-2,2;CIEND95=0,0;MATEID=6651_1;EVENT=6651;SECONDARY;SU=12;PE=6;SR=6;ALG=PROD;AF=0.01094;NSAMP=320;MSQ=17.96;AC=320;AN=29246;NFAM=318
chr1	46071721	46071738	chr2	169835985	169836002	7779	8101.71	-	-	BND	LOW	7779_1	N	[chr2:169835995[N	7779_2	N	[chr1:46071731[N	SVTYPE=BND;POS=46071731;STRANDS=--:4;CIPOS=-9,8;CIEND=-9,8;CIPOS95=0,0;CIEND95=0,0;MATEID=7779_2;EVENT=7779;SU=4;PE=0;SR=4;ALG=PROD;AF=0.008343;NSAMP=244;MSQ=19.67;AC=244;AN=29246;NFAM=241	SVTYPE=BND;POS=169835995;STRANDS=--:4;CIPOS=-9,8;CIEND=-9,8;CIPOS95=0,0;CIEND95=0,0;MATEID=7779_1;EVENT=7779;SECONDARY;SU=4;PE=0;SR=4;ALG=PROD;AF=0.008343;NSAMP=244;MSQ=19.67;AC=244;AN=29246;NFAM=241
chr1	46071722	46071739	chr10	131467181	131467198	46	14755.1	+	+	BND	LOW	46_1	N	N]chr10:131467190]	46_2	N	N]chr1:46071731]	SVTYPE=BND;POS=46071731;STRANDS=++:4;CIPOS=-9,8;CIEND=-9,8;CIPOS95=0,0;CIEND95=0,0;MATEID=46_2;EVENT=46;SU=4;PE=0;SR=4;ALG=PROD;AF=0.01631;NSAMP=426;MSQ=20.49;AC=477;AN=29246;NFAM=422	SVTYPE=BND;POS=131467190;STRANDS=++:4;CIPOS=-9,8;CIEND=-9,8;CIPOS95=0,0;CIEND95=0,0;MATEID=46_1;EVENT=46;SECONDARY;SU=4;PE=0;SR=4;ALG=PROD;AF=0.01631;NSAMP=426;MSQ=20.49;AC=477;AN=29246;NFAM=422
chr1	46071731	46071788	chr3	103757373	103757427	9998	3297.44	+	+	BND	LOW	9998_1	N	N]chr3:103757399]	9998_2	N	N]chr1:46071760]	SVTYPE=BND;POS=46071760;STRANDS=++:13;IMPRECISE;CIPOS=-29,28;CIEND=-26,28;CIPOS95=0,0;CIEND95=-1,1;MATEID=9998_2;EVENT=9998;SU=13;PE=0;SR=13;ALG=PROD;AF=0.003453;NSAMP=101;MSQ=18.77;AC=101;AN=29246;NFAM=100	SVTYPE=BND;POS=103757399;STRANDS=++:13;IMPRECISE;CIPOS=-26,28;CIEND=-29,28;CIPOS95=-1,1;CIEND95=0,0;MATEID=9998_1;EVENT=9998;SECONDARY;SU=13;PE=0;SR=13;ALG=PROD;AF=0.003453;NSAMP=101;MSQ=18.77;AC=101;AN=29246;NFAM=100
chr1	46071747	46071757	chr8	113670662	113670672	16065	53235.9	+	+	BND	LOW	16065_1	N	N]chr8:113670669]	16065_2	N	N]chr1:46071754]	SVTYPE=BND;POS=46071754;STRANDS=++:98;CIPOS=-7,3;CIEND=-7,3;CIPOS95=0,0;CIEND95=0,0;MATEID=16065_2;EVENT=16065;SU=98;PE=0;SR=98;ALG=PROD;AF=0.02701;NSAMP=786;MSQ=39.9;AC=790;AN=29246;NFAM=764	SVTYPE=BND;POS=113670669;STRANDS=++:98;CIPOS=-7,3;CIEND=-7,3;CIPOS95=0,0;CIEND95=0,0;MATEID=16065_1;EVENT=16065;SECONDARY;SU=98;PE=0;SR=98;ALG=PROD;AF=0.02701;NSAMP=786;MSQ=39.9;AC=790;AN=29246;NFAM=764
chr1	46073303	46073350	chr1	46077071	46077118	126086	1414.4	+	-	DEL	PASS	126086	N	<DEL>	.	.	.	SVTYPE=DEL;POS=46073327;SVLEN=-3769;END=46077096;STRANDS=+-:68;CIPOS=-24,23;CIEND=-25,22;CIPOS95=0,0;CIEND95=0,0;SU=68;PE=37;SR=31;ALG=PROD;AF=0.0001026;NSAMP=3;MSQ=471.47;AC=3;AN=29246;NFAM=3	.
chr1	46080218	46080235	chr1	46080539	46080556	126087	40.65	+	-	BND	LOW	126087_1	N	N[chr1:46080549[	126087_2	N	]chr1:46080226]N	SVTYPE=BND;POS=46080226;STRANDS=+-:4;IMPRECISE;CIPOS=-8,9;CIEND=-9,8;CIPOS95=0,1;CIEND95=0,0;MATEID=126087_2;EVENT=126087;SU=4;PE=0;SR=4;ALG=PROD;AF=0.0001026;NSAMP=3;MSQ=10.5;RECLASSIFIED;AC=3;AN=29246;NFAM=3	SVTYPE=BND;POS=46080549;STRANDS=+-:4;IMPRECISE;CIPOS=-9,8;CIEND=-8,9;CIPOS95=0,0;CIEND95=0,1;MATEID=126087_1;EVENT=126087;SECONDARY;SU=4;PE=0;SR=4;ALG=PROD;AF=0.0001026;NSAMP=3;MSQ=10.5;RECLASSIFIED;AC=3;AN=29246;NFAM=3
chr1	46086681	46086957	chr1	46089301	46089648	126089	245.59	+	-	DEL	PASS	126089	N	<DEL>	.	.	.	SVTYPE=DEL;POS=46086691;SVLEN=-2948;END=46089639;STRANDS=+-:12;IMPRECISE;CIPOS=-10,266;CIEND=-338,9;CIPOS95=-1,57;CIEND95=-59,2;SU=12;PE=12;SR=0;ALG=PROD;AF=3.419e-05;NSAMP=1;MSQ=245.59;AC=1;AN=29246;NFAM=1	.
chr1	46101418	46102019	chr1	72048427	72048975	456512	84535.2	-	+	BND	LOW	456512_1	N	]chr1:72048437]N	456512_2	N	N[chr1:46101991[	SVTYPE=BND;POS=46101991;STRANDS=-+:29;IMPRECISE;CIPOS=-572,29;CIEND=-10,538;CIPOS95=-63,29;CIEND95=-10,86;MATEID=456512_2;EVENT=456512;SU=29;PE=29;SR=0;ALG=PROD;AF=0.05249;NSAMP=1522;MSQ=36.24;RECLASSIFIED;AC=1535;AN=29246;NFAM=1480	SVTYPE=BND;POS=72048437;STRANDS=-+:29;IMPRECISE;CIPOS=-10,538;CIEND=-572,29;CIPOS95=-10,86;CIEND95=-63,29;MATEID=456512_1;EVENT=456512;SECONDARY;SU=29;PE=29;SR=0;ALG=PROD;AF=0.05249;NSAMP=1522;MSQ=36.24;RECLASSIFIED;AC=1535;AN=29246;NFAM=1480
chr1	46102250	46102771	chr1	72048071	72048436	126091	151364.0	+	-	BND	LOW	126091_1	N	N[chr1:72048423[	126091_2	N	]chr1:46102280]N	SVTYPE=BND;POS=46102280;STRANDS=+-:24;IMPRECISE;CIPOS=-30,491;CIEND=-351,14;CIPOS95=-30,89;CIEND95=-45,14;MATEID=126091_2;EVENT=126091;SU=24;PE=24;SR=0;ALG=PROD;AF=0.03795;NSAMP=1110;MSQ=87.33;RECLASSIFIED;AC=1110;AN=29246;NFAM=1088	SVTYPE=BND;POS=72048423;STRANDS=+-:24;IMPRECISE;CIPOS=-351,14;CIEND=-30,491;CIPOS95=-45,14;CIEND95=-30,89;MATEID=126091_1;EVENT=126091;SECONDARY;SU=24;PE=24;SR=0;ALG=PROD;AF=0.03795;NSAMP=1110;MSQ=87.33;RECLASSIFIED;AC=1110;AN=29246;NFAM=1088
chr1	46102803	46102860	chr15	27001874	27001931	3861	13963.9	+	+	BND	LOW	3861_1	N	N]chr15:27001903]	3861_2	N	N]chr1:46102832]	SVTYPE=BND;POS=46102832;STRANDS=++:8;CIPOS=-29,28;CIEND=-29,28;CIPOS95=0,0;CIEND95=0,0;MATEID=3861_2;EVENT=3861;SU=8;PE=0;SR=8;ALG=PROD;AF=0.01251;NSAMP=366;MSQ=24.76;AC=366;AN=29246;NFAM=365	SVTYPE=BND;POS=27001903;STRANDS=++:8;CIPOS=-29,28;CIEND=-29,28;CIPOS95=0,0;CIEND95=0,0;MATEID=3861_1;EVENT=3861;SECONDARY;SU=8;PE=0;SR=8;ALG=PROD;AF=0.01251;NSAMP=366;MSQ=24.76;AC=366;AN=29246;NFAM=365
chr1	46103446	46103493	chr1	46103539	46103586	126092	440.54	+	-	BND	LOW	126092_1	N	N[chr1:46103564[	126092_2	N	]chr1:46103470]N	SVTYPE=BND;POS=46103470;STRANDS=+-:13;CIPOS=-24,23;CIEND=-24,23;CIPOS95=0,0;CIEND95=0,0;MATEID=126092_2;EVENT=126092;SU=13;PE=0;SR=13;ALG=PROD;AF=6.839e-05;NSAMP=2;MSQ=220.27;RECLASSIFIED;AC=2;AN=29246;NFAM=2	SVTYPE=BND;POS=46103564;STRANDS=+-:13;CIPOS=-24,23;CIEND=-24,23;CIPOS95=0,0;CIEND95=0,0;MATEID=126092_1;EVENT=126092;SECONDARY;SU=13;PE=0;SR=13;ALG=PROD;AF=6.839e-05;NSAMP=2;MSQ=220.27;RECLASSIFIED;AC=2;AN=29246;NFAM=2
chr1	46107342	46107359	chr1	46107494	46107511	126094	120.39	+	-	BND	LOW	126094_1	N	N[chr1:46107504[	126094_2	N	]chr1:46107351]N	SVTYPE=BND;POS=46107351;STRANDS=+-:4;CIPOS=-9,8;CIEND=-9,8;CIPOS95=0,0;CIEND95=0,0;MATEID=126094_2;EVENT=126094;SU=4;PE=0;SR=4;ALG=PROD;AF=0.0001368;NSAMP=4;MSQ=24.05;RECLASSIFIED;AC=4;AN=29246;NFAM=4	SVTYPE=BND;POS=46107504;STRANDS=+-:4;CIPOS=-9,8;CIEND=-9,8;CIPOS95=0,0;CIEND95=0,0;MATEID=126094_1;EVENT=126094;SECONDARY;SU=4;PE=0;SR=4;ALG=PROD;AF=0.0001368;NSAMP=4;MSQ=24.05;RECLASSIFIED;AC=4;AN=29246;NFAM=4
chr1	46110344	46110602	chr1	46118471	46118762	126095	218.6	+	-	BND	LOW	126095_1	N	N[chr1:46118754[	126095_2	N	]chr1:46110354]N	SVTYPE=BND;POS=46110354;STRANDS=+-:12;IMPRECISE;CIPOS=-10,248;CIEND=-282,9;CIPOS95=-2,65;CIEND95=-70,0;MATEID=126095_2;EVENT=126095;SU=12;PE=12;SR=0;ALG=PROD;AF=3.419e-05;NSAMP=1;MSQ=218.6;RECLASSIFIED;AC=1;AN=29246;NFAM=1	SVTYPE=BND;POS=46118754;STRANDS=+-:12;IMPRECISE;CIPOS=-282,9;CIEND=-10,248;CIPOS95=-70,0;CIEND95=-2,65;MATEID=126095_1;EVENT=126095;SECONDARY;SU=12;PE=12;SR=0;ALG=PROD;AF=3.419e-05;NSAMP=1;MSQ=218.6;RECLASSIFIED;AC=1;AN=29246;NFAM=1
chr1	46117724	46117733	chr1	46118029	46118037	126097	1202.5	+	-	BND	LOW	126097_1	N	N[chr1:46118034[	126097_2	N	]chr1:46117729]N	SVTYPE=BND;POS=46117729;STRANDS=+-:145;CIPOS=-5,4;CIEND=-4,4;CIPOS95=0,0;CIEND95=0,0;MATEID=126097_2;EVENT=126097;SU=145;PE=0;SR=145;ALG=PROD;AF=0.0004787;NSAMP=14;MSQ=22.14;RECLASSIFIED;AC=14;AN=29246;NFAM=14	SVTYPE=BND;POS=46118034;STRANDS=+-:145;CIPOS=-4,4;CIEND=-5,4;CIPOS95=0,0;CIEND95=0,0;MATEID=126097_1;EVENT=126097;SECONDARY;SU=145;PE=0;SR=145;ALG=PROD;AF=0.0004787;NSAMP=14;MSQ=22.14;RECLASSIFIED;AC=14;AN=29246;NFAM=14
chr1	46126266	46126275	chr1	46126667	46126676	126098	170.09	+	-	BND	LOW	126098_1	N	N[chr1:46126673[	126098_2	N	]chr1:46126271]N	SVTYPE=BND;POS=46126271;STRANDS=+-:7;CIPOS=-5,4;CIEND=-5,4;CIPOS95=0,0;CIEND95=0,0;MATEID=126098_2;EVENT=126098;SU=7;PE=0;SR=7;ALG=PROD;AF=0.0002052;NSAMP=6;MSQ=20.15;RECLASSIFIED;AC=6;AN=29246;NFAM=6	SVTYPE=BND;POS=46126673;STRANDS=+-:7;CIPOS=-5,4;CIEND=-5,4;CIPOS95=0,0;CIEND95=0,0;MATEID=126098_1;EVENT=126098;SECONDARY;SU=7;PE=0;SR=7;ALG=PROD;AF=0.0002052;NSAMP=6;MSQ=20.15;RECLASSIFIED;AC=6;AN=29246;NFAM=6
chr1	46126735	46126752	chr1	46127100	46127117	126099	336.65	+	-	BND	LOW	126099_1	N	N[chr1:46127110[	126099_2	N	]chr1:46126744]N	SVTYPE=BND;POS=46126744;STRANDS=+-:4;CIPOS=-9,8;CIEND=-9,8;CIPOS95=0,0;CIEND95=0,0;MATEID=126099_2;EVENT=126099;SU=4;PE=0;SR=4;ALG=PROD;AF=0.0005129;NSAMP=15;MSQ=15.81;RECLASSIFIED;AC=15;AN=29246;NFAM=15	SVTYPE=BND;POS=46127110;STRANDS=+-:4;CIPOS=-9,8;CIEND=-9,8;CIPOS95=0,0;CIEND95=0,0;MATEID=126099_1;EVENT=126099;SECONDARY;SU=4;PE=0;SR=4;ALG=PROD;AF=0.0005129;NSAMP=15;MSQ=15.81;RECLASSIFIED;AC=15;AN=29246;NFAM=15
chr1	46134228	46134242	chr1	46139507	46139526	126100	371.72	+	-	DEL	PASS	126100	N	<DEL>	.	.	.	SVTYPE=DEL;POS=46134233;SVLEN=-5284;END=46139517;STRANDS=+-:12;IMPRECISE;CIPOS=-5,9;CIEND=-10,9;CIPOS95=-1,1;CIEND95=-1,0;SU=12;PE=9;SR=3;ALG=PROD;AF=3.419e-05;NSAMP=1;MSQ=371.72;AC=1;AN=29246;NFAM=1	.
chr1	46138105	46138479	chr20	2826250	2826569	8321	113.28	+	+	BND	LOW	8321_1	N	N]chr20:2826300]	8321_2	N	N]chr1:46138152]	SVTYPE=BND;POS=46138152;STRANDS=++:14;IMPRECISE;CIPOS=-47,327;CIEND=-50,269;CIPOS95=-47,83;CIEND95=-50,83;MATEID=8321_2;EVENT=8321;SU=14;PE=14;SR=0;ALG=PROD;AF=3.419e-05;NSAMP=1;MSQ=113.27;AC=1;AN=29246;NFAM=1	SVTYPE=BND;POS=2826300;STRANDS=++:14;IMPRECISE;CIPOS=-50,269;CIEND=-47,327;CIPOS95=-50,83;CIEND95=-47,83;MATEID=8321_1;EVENT=8321;SECONDARY;SU=14;PE=14;SR=0;ALG=PROD;AF=3.419e-05;NSAMP=1;MSQ=113.27;AC=1;AN=29246;NFAM=1
chr1	46140642	46141292	chr9	35297797	35298404	16517	18.94	+	+	BND	LOW	16517_1	N	N]chr9:35297847]	16517_2	N	N]chr1:46140692]	SVTYPE=BND;POS=46140692;STRANDS=++:5;IMPRECISE;CIPOS=-50,600;CIEND=-50,557;CIPOS95=-50,126;CIEND95=-50,115;MATEID=16517_2;EVENT=16517;SU=5;PE=5;SR=0;ALG=PROD;AF=6.839e-05;NSAMP=2;MSQ=9.35;AC=2;AN=29246;NFAM=2	SVTYPE=BND;POS=35297847;STRANDS=++:5;IMPRECISE;CIPOS=-50,557;CIEND=-50,600;CIPOS95=-50,115;CIEND95=-50,126;MATEID=16517_1;EVENT=16517;SECONDARY;SU=5;PE=5;SR=0;ALG=PROD;AF=6.839e-05;NSAMP=2;MSQ=9.35;AC=2;AN=29246;NFAM=2
chr1	46146738	46146747	chr8	104919759	104919768	16018	377.2	+	+	BND	LOW	16018_1	N	N]chr8:104919764]	16018_2	N	N]chr1:46146743]	SVTYPE=BND;POS=46146743;STRANDS=++:7;CIPOS=-5,4;CIEND=-5,4;CIPOS95=0,0;CIEND95=0,0;MATEID=16018_2;EVENT=16018;SU=7;PE=0;SR=7;ALG=PROD;AF=0.0002393;NSAMP=7;MSQ=20.9;AC=7;AN=29246;NFAM=7	SVTYPE=BND;POS=104919764;STRANDS=++:7;CIPOS=-5,4;CIEND=-5,4;CIPOS95=0,0;CIEND95=0,0;MATEID=16018_1;EVENT=16018;SECONDARY;SU=7;PE=0;SR=7;ALG=PROD;AF=0.0002393;NSAMP=7;MSQ=20.9;AC=7;AN=29246;NFAM=7
chr1	46147409	46147426	chr22	30313348	30313360	9131	59.33	-	+	BND	LOW	9131_1	N	]chr22:30313358]N	9131_2	N	N[chr1:46147419[	SVTYPE=BND;POS=46147419;STRANDS=-+:4;IMPRECISE;CIPOS=-9,8;CIEND=-10,2;CIPOS95=0,0;CIEND95=-1,0;MATEID=9131_2;EVENT=9131;SU=4;PE=0;SR=4;ALG=PROD;AF=0.0001026;NSAMP=3;MSQ=18.53;AC=3;AN=29246;NFAM=3	SVTYPE=BND;POS=30313358;STRANDS=-+:4;IMPRECISE;CIPOS=-10,2;CIEND=-9,8;CIPOS95=-1,0;CIEND95=0,0;MATEID=9131_1;EVENT=9131;SECONDARY;SU=4;PE=0;SR=4;ALG=PROD;AF=0.0001026;NSAMP=3;MSQ=18.53;AC=3;AN=29246;NFAM=3
chr1	46149013	46149023	chr1	46149304	46149323	126101	1454.59	+	-	DEL	PASS	126101	N	<DEL>	.	.	.	SVTYPE=DEL;POS=46149019;SVLEN=-295;END=46149314;STRANDS=+-:44;CIPOS=-6,4;CIEND=-10,9;CIPOS95=0,0;CIEND95=0,0;SU=44;PE=2;SR=42;ALG=PROD;AF=0.0002052;NSAMP=6;MSQ=168.68;AC=6;AN=29246;NFAM=6	.
chr1	46149377	46149396	chr1	46149598	46149617	126102	984.74	+	-	BND	LOW	126102_1	N	N[chr1:46149609[	126102_2	N	]chr1:46149387]N	SVTYPE=BND;POS=46149387;STRANDS=+-:75;CIPOS=-10,9;CIEND=-10,9;CIPOS95=0,0;CIEND95=0,0;MATEID=126102_2;EVENT=126102;SU=75;PE=0;SR=75;ALG=PROD;AF=0.0009574;NSAMP=28;MSQ=34.23;RECLASSIFIED;AC=28;AN=29246;NFAM=28	SVTYPE=BND;POS=46149609;STRANDS=+-:75;CIPOS=-10,9;CIEND=-10,9;CIPOS95=0,0;CIEND95=0,0;MATEID=126102_1;EVENT=126102;SECONDARY;SU=75;PE=0;SR=75;ALG=PROD;AF=0.0009574;NSAMP=28;MSQ=34.23;RECLASSIFIED;AC=28;AN=29246;NFAM=28
chr1	46152847	46152866	chr1	46274176	46274195	456513	196.05	-	+	DUP	PASS	456513	N	<DUP>	.	.	.	SVTYPE=DUP;POS=46152857;SVLEN=121329;END=46274186;STRANDS=-+:19;CIPOS=-10,9;CIEND=-10,9;CIPOS95=0,0;CIEND95=0,0;SU=19;PE=12;SR=7;ALG=PROD;AF=3.419e-05;NSAMP=1;MSQ=195.75;AC=1;AN=29246;NFAM=1	.
chr1	46175081	46175089	chr1	46179121	46179130	126104	395.7	+	-	DEL	PASS	126104	N	<DEL>	.	.	.	SVTYPE=DEL;POS=46175085;SVLEN=-4042;END=46179127;STRANDS=+-:16;CIPOS=-4,4;CIEND=-6,3;CIPOS95=0,0;CIEND95=0,0;SU=16;PE=10;SR=6;ALG=PROD;AF=3.419e-05;NSAMP=1;MSQ=395.7;AC=1;AN=29246;NFAM=1	.
chr1	46179955	46179972	chr3	26180099	26180116	9468	356.19	-	-	BND	LOW	9468_1	N	[chr3:26180109[N	9468_2	N	[chr1:46179965[N	SVTYPE=BND;POS=46179965;STRANDS=--:4;CIPOS=-9,8;CIEND=-9,8;CIPOS95=0,0;CIEND95=0,0;MATEID=9468_2;EVENT=9468;SU=4;PE=0;SR=4;ALG=PROD;AF=0.0006497;NSAMP=19;MSQ=12.68;AC=19;AN=29246;NFAM=19	SVTYPE=BND;POS=26180109;STRANDS=--:4;CIPOS=-9,8;CIEND=-9,8;CIPOS95=0,0;CIEND95=0,0;MATEID=9468_1;EVENT=9468;SECONDARY;SU=4;PE=0;SR=4;ALG=PROD;AF=0.0006497;NSAMP=19;MSQ=12.68;AC=19;AN=29246;NFAM=19
chr1	46200895	46200906	chr1	46201232	46201243	126105	245.65	+	-	BND	LOW	126105_1	N	N[chr1:46201239[	126105_2	N	]chr1:46200901]N	SVTYPE=BND;POS=46200901;STRANDS=+-:6;CIPOS=-6,5;CIEND=-6,5;CIPOS95=0,0;CIEND95=0,0;MATEID=126105_2;EVENT=126105;SU=6;PE=0;SR=6;ALG=PROD;AF=0.0003077;NSAMP=9;MSQ=18.86;RECLASSIFIED;AC=9;AN=29246;NFAM=9	SVTYPE=BND;POS=46201239;STRANDS=+-:6;CIPOS=-6,5;CIEND=-6,5;CIPOS95=0,0;CIEND95=0,0;MATEID=126105_1;EVENT=126105;SECONDARY;SU=6;PE=0;SR=6;ALG=PROD;AF=0.0003077;NSAMP=9;MSQ=18.86;RECLASSIFIED;AC=9;AN=29246;NFAM=9
chr1	46202909	46202928	chr1	96825967	96825983	456515	2387.57	-	+	BND	LOW	456515_1	N	]chr1:96825975]N	456515_2	N	N[chr1:46202920[	SVTYPE=BND;POS=46202920;STRANDS=-+:5;CIPOS=-10,9;CIEND=-8,8;CIPOS95=0,0;CIEND95=0,0;MATEID=456515_2;EVENT=456515;SU=5;PE=1;SR=4;ALG=PROD;AF=0.004342;NSAMP=127;MSQ=11.52;RECLASSIFIED;AC=127;AN=29246;NFAM=127	SVTYPE=BND;POS=96825975;STRANDS=-+:5;CIPOS=-8,8;CIEND=-10,9;CIPOS95=0,0;CIEND95=0,0;MATEID=456515_1;EVENT=456515;SECONDARY;SU=5;PE=1;SR=4;ALG=PROD;AF=0.004342;NSAMP=127;MSQ=11.52;RECLASSIFIED;AC=127;AN=29246;NFAM=127
chr1	46202911	46202928	chr8	99044844	99044861	15984	777.36	-	-	BND	LOW	15984_1	N	[chr8:99044854[N	15984_2	N	[chr1:46202921[N	SVTYPE=BND;POS=46202921;STRANDS=--:4;CIPOS=-9,8;CIEND=-9,8;CIPOS95=0,0;CIEND95=0,0;MATEID=15984_2;EVENT=15984;SU=4;PE=0;SR=4;ALG=PROD;AF=0.001231;NSAMP=36;MSQ=18.38;AC=36;AN=29246;NFAM=36	SVTYPE=BND;POS=99044854;STRANDS=--:4;CIPOS=-9,8;CIEND=-9,8;CIPOS95=0,0;CIEND95=0,0;MATEID=15984_1;EVENT=15984;SECONDARY;SU=4;PE=0;SR=4;ALG=PROD;AF=0.001231;NSAMP=36;MSQ=18.38;AC=36;AN=29246;NFAM=36
chr1	46206860	46207257	chr1	46209715	46210115	456516	42.21	-	+	DUP	PASS	456516	N	<DUP>	.	.	.	SVTYPE=DUP;POS=46207248;SVLEN=2477;END=46209725;STRANDS=-+:6;IMPRECISE;CIPOS=-388,9;CIEND=-10,390;CIPOS95=-94,2;CIEND95=-2,111;SU=6;PE=6;SR=0;ALG=PROD;AF=3.419e-05;NSAMP=1;MSQ=41.45;AC=1;AN=29246;NFAM=1	.
chr1	46207523	46207523	chr19	17349149	17349149	6234	1.16411e+06	-	+	BND	LOW	6234_1	N	]chr19:17349149]N	6234_2	N	N[chr1:46207524[	SVTYPE=BND;POS=46207524;STRANDS=-+:61105;CIPOS=0,0;CIEND=0,0;CIPOS95=0,0;CIEND95=0,0;MATEID=6234_2;EVENT=6234;SU=61105;PE=14015;SR=47090;ALG=PROD;AF=0.2506;NSAMP=7328;MSQ=99.97;AC=7328;AN=29246;NFAM=6903	SVTYPE=BND;POS=17349149;STRANDS=-+:61105;CIPOS=0,0;CIEND=0,0;CIPOS95=0,0;CIEND95=0,0;MATEID=6234_1;EVENT=6234;SECONDARY;SU=61105;PE=14015;SR=47090;ALG=PROD;AF=0.2506;NSAMP=7328;MSQ=99.97;AC=7328;AN=29246;NFAM=6903
chr1	46207569	46208439	chr19	17348643	17349449	6235	6130.32	+	-	BND	LOW	6235_1	N	N[chr19:17349227[	6235_2	N	]chr1:46207653]N	SVTYPE=BND;POS=46207653;STRANDS=+-:76;IMPRECISE;CIPOS=-84,786;CIEND=-583,223;CIPOS95=-84,131;CIEND95=-141,141;MATEID=6235_2;EVENT=6235;SU=76;PE=76;SR=0;ALG=SUM;AF=0.006736;NSAMP=197;MSQ=21.74;AC=197;AN=29246;NFAM=197	SVTYPE=BND;POS=17349227;STRANDS=+-:76;IMPRECISE;CIPOS=-583,223;CIEND=-84,786;CIPOS95=-141,141;CIEND95=-84,131;MATEID=6235_1;EVENT=6235;SECONDARY;SU=76;PE=76;SR=0;ALG=SUM;AF=0.006736;NSAMP=197;MSQ=21.74;AC=197;AN=29246;NFAM=197
chr1	46210823	46210941	chr1	46212029	46212349	126106	461.06	+	-	DEL	PASS	126106	N	<DEL>	.	.	.	SVTYPE=DEL;POS=46210853;SVLEN=-1467;END=46212320;STRANDS=+-:24;IMPRECISE;CIPOS=-30,88;CIEND=-291,29;CIPOS95=-30,31;CIEND95=-48,29;SU=24;PE=24;SR=0;ALG=PROD;AF=6.839e-05;NSAMP=2;MSQ=230.53;AC=2;AN=29246;NFAM=2	.
chr1	46213330	46213389	chr10	57255434	57255492	401	7414.53	+	-	BND	LOW	401_1	N	N[chr10:57255465[	401_2	N	]chr1:46213360]N	SVTYPE=BND;POS=46213360;STRANDS=+-:4;IMPRECISE;CIPOS=-30,29;CIEND=-30,28;CIPOS95=-3,3;CIEND95=-3,3;MATEID=401_2;EVENT=401;SU=4;PE=3;SR=1;ALG=PROD;AF=0.00636;NSAMP=186;MSQ=28.49;AC=186;AN=29246;NFAM=184	SVTYPE=BND;POS=57255465;STRANDS=+-:4;IMPRECISE;CIPOS=-30,28;CIEND=-30,29;CIPOS95=-3,3;CIEND95=-3,3;MATEID=401_1;EVENT=401;SECONDARY;SU=4;PE=3;SR=1;ALG=PROD;AF=0.00636;NSAMP=186;MSQ=28.49;AC=186;AN=29246;NFAM=184
chr1	46213365	46213384	chr2	51971987	51972001	7035	7630.1	+	-	BND	LOW	7035_1	N	N[chr2:51971998[	7035_2	N	]chr1:46213375]N	SVTYPE=BND;POS=46213375;STRANDS=+-:126;CIPOS=-10,9;CIEND=-10,4;CIPOS95=0,0;CIEND95=0,0;MATEID=7035_2;EVENT=7035;SU=126;PE=117;SR=9;ALG=PROD;AF=0.006668;NSAMP=195;MSQ=28.5;AC=195;AN=29246;NFAM=195	SVTYPE=BND;POS=51971998;STRANDS=+-:126;CIPOS=-10,4;CIEND=-10,9;CIPOS95=0,0;CIEND95=0,0;MATEID=7035_1;EVENT=7035;SECONDARY;SU=126;PE=117;SR=9;ALG=PROD;AF=0.006668;NSAMP=195;MSQ=28.5;AC=195;AN=29246;NFAM=195
chr1	46223191	46223578	chr5	69221676	69222017	12333	396.9	+	-	BND	LOW	12333_1	N	N[chr5:69222009[	12333_2	N	]chr1:46223199]N	SVTYPE=BND;POS=46223199;STRANDS=+-:24;IMPRECISE;CIPOS=-8,379;CIEND=-332,9;CIPOS95=-8,90;CIEND95=-52,9;MATEID=12333_2;EVENT=12333;SU=24;PE=24;SR=0;ALG=PROD;AF=0.000718;NSAMP=21;MSQ=16.11;AC=21;AN=29246;NFAM=21	SVTYPE=BND;POS=69222009;STRANDS=+-:24;IMPRECISE;CIPOS=-332,9;CIEND=-8,379;CIPOS95=-52,9;CIEND95=-8,90;MATEID=12333_1;EVENT=12333;SECONDARY;SU=24;PE=24;SR=0;ALG=PROD;AF=0.000718;NSAMP=21;MSQ=16.11;AC=21;AN=29246;NFAM=21
chr1	46228304	46228317	chr1	46229087	46229099	126107	863.16	+	-	DEL	PASS	126107	N	<DEL>	.	.	.	SVTYPE=DEL;POS=46228308;SVLEN=-789;END=46229097;STRANDS=+-:32;IMPRECISE;CIPOS=-4,9;CIEND=-10,2;CIPOS95=-1,1;CIEND95=-2,0;SU=32;PE=29;SR=3;ALG=PROD;AF=3.419e-05;NSAMP=1;MSQ=38.89;AC=1;AN=29246;NFAM=1	.
chr1	46231163	46231182	chr1	46231363	46231382	126108	386.38	+	-	BND	LOW	126108_1	N	N[chr1:46231374[	126108_2	N	]chr1:46231173]N	SVTYPE=BND;POS=46231173;STRANDS=+-:15;CIPOS=-10,9;CIEND=-10,9;CIPOS95=0,0;CIEND95=0,0;MATEID=126108_2;EVENT=126108;SU=15;PE=0;SR=15;ALG=PROD;AF=6.839e-05;NSAMP=2;MSQ=186.69;RECLASSIFIED;AC=2;AN=29246;NFAM=2	SVTYPE=BND;POS=46231374;STRANDS=+-:15;CIPOS=-10,9;CIEND=-10,9;CIPOS95=0,0;CIEND95=0,0;MATEID=126108_1;EVENT=126108;SECONDARY;SU=15;PE=0;SR=15;ALG=PROD;AF=6.839e-05;NSAMP=2;MSQ=186.69;RECLASSIFIED;AC=2;AN=29246;NFAM=2
chr1	46231773	46231783	chr1	46233531	46233541	126109	374.47	+	-	DEL	PASS	126109	N	<DEL>	.	.	.	SVTYPE=DEL;POS=46231778;SVLEN=-1760;END=46233538;STRANDS=+-:16;CIPOS=-5,5;CIEND=-7,3;CIPOS95=0,0;CIEND95=0,0;SU=16;PE=11;SR=5;ALG=PROD;AF=3.419e-05;NSAMP=1;MSQ=374.47;AC=1;AN=29246;NFAM=1	.
chr1	46233549	46233600	chr1	46233846	46233900	126110	176.03	+	-	BND	LOW	126110_1	N	N[chr1:46233875[	126110_2	N	]chr1:46233575]N	SVTYPE=BND;POS=46233575;STRANDS=+-:11;CIPOS=-26,25;CIEND=-28,26;CIPOS95=0,0;CIEND95=0,0;MATEID=126110_2;EVENT=126110;SU=11;PE=0;SR=11;ALG=PROD;AF=0.0002052;NSAMP=6;MSQ=17.76;RECLASSIFIED;AC=6;AN=29246;NFAM=6	SVTYPE=BND;POS=46233875;STRANDS=+-:11;CIPOS=-28,26;CIEND=-26,25;CIPOS95=0,0;CIEND95=0,0;MATEID=126110_1;EVENT=126110;SECONDARY;SU=11;PE=0;SR=11;ALG=PROD;AF=0.0002052;NSAMP=6;MSQ=17.76;RECLASSIFIED;AC=6;AN=29246;NFAM=6
chr1	46235467	46235486	chr1	46237680	46237687	126111	461.45	+	-	DEL	PASS	126111	N	<DEL>	.	.	.	SVTYPE=DEL;POS=46235477;SVLEN=-2208;END=46237685;STRANDS=+-:20;CIPOS=-10,9;CIEND=-5,2;CIPOS95=0,0;CIEND95=0,0;SU=20;PE=13;SR=7;ALG=PROD;AF=3.419e-05;NSAMP=1;MSQ=461.45;AC=1;AN=29246;NFAM=1	.
chr1	46237933	46238189	chr1	46239682	46239951	126112	203.77	+	-	DEL	PASS	126112	N	<DEL>	.	.	.	SVTYPE=DEL;POS=46237943;SVLEN=-1999;END=46239942;STRANDS=+-:9;IMPRECISE;CIPOS=-10,246;CIEND=-260,9;CIPOS95=-1,55;CIEND95=-51,2;SU=9;PE=9;SR=0;ALG=PROD;AF=3.419e-05;NSAMP=1;MSQ=203.77;AC=1;AN=29246;NFAM=1	.
chr1	46239908	46239927	chr11	73730274	73730282	1616	419.3	-	-	BND	PASS	1616_1	N	[chr11:73730281[N	1616_2	N	[chr1:46239919[N	SVTYPE=BND;POS=46239919;STRANDS=--:23;CIPOS=-10,9;CIEND=-6,2;CIPOS95=0,0;CIEND95=0,0;MATEID=1616_2;EVENT=1616;SU=23;PE=16;SR=7;ALG=PROD;AF=3.419e-05;NSAMP=1;MSQ=419.3;AC=1;AN=29246;NFAM=1	SVTYPE=BND;POS=73730281;STRANDS=--:23;CIPOS=-6,2;CIEND=-10,9;CIPOS95=0,0;CIEND95=0,0;MATEID=1616_1;EVENT=1616;SECONDARY;SU=23;PE=16;SR=7;ALG=PROD;AF=3.419e-05;NSAMP=1;MSQ=419.3;AC=1;AN=29246;NFAM=1
chr1	46239911	46240004	chr20	49226747	49226846	8662	50.53	-	-	BND	LOW	8662_1	N	[chr20:49226798[N	8662_2	N	[chr1:46239961[N	SVTYPE=BND;POS=46239961;STRANDS=--:10;CIPOS=-49,44;CIEND=-50,49;CIPOS95=0,0;CIEND95=0,0;MATEID=8662_2;EVENT=8662;SU=10;PE=6;SR=4;ALG=PROD;AF=3.419e-05;NSAMP=1;MSQ=50.53;AC=1;AN=29246;NFAM=1	SVTYPE=BND;POS=49226798;STRANDS=--:10;CIPOS=-50,49;CIEND=-49,44;CIPOS95=0,0;CIEND95=0,0;MATEID=8662_1;EVENT=8662;SECONDARY;SU=10;PE=6;SR=4;ALG=PROD;AF=3.419e-05;NSAMP=1;MSQ=50.53;AC=1;AN=29246;NFAM=1
chr1	46240119	46240909	chr13	63877490	63878090	2915	761.15	-	+	BND	LOW	2915_1	N	]chr13:63877520]N	2915_2	N	N[chr1:46240881[	SVTYPE=BND;POS=46240881;STRANDS=-+:5;IMPRECISE;CIPOS=-761,29;CIEND=-30,570;CIPOS95=-156,29;CIEND95=-30,147;MATEID=2915_2;EVENT=2915;SU=5;PE=5;SR=0;ALG=PROD;AF=0.001163;NSAMP=34;MSQ=21.01;AC=34;AN=29246;NFAM=34	SVTYPE=BND;POS=63877520;STRANDS=-+:5;IMPRECISE;CIPOS=-30,570;CIEND=-761,29;CIPOS95=-30,147;CIEND95=-156,29;MATEID=2915_1;EVENT=2915;SECONDARY;SU=5;PE=5;SR=0;ALG=PROD;AF=0.001163;NSAMP=34;MSQ=21.01;AC=34;AN=29246;NFAM=34
chr1	46240178	46240235	chr19	55473210	55473267	6656	398.4	-	-	BND	LOW	6656_1	N	[chr19:55473240[N	6656_2	N	[chr1:46240208[N	SVTYPE=BND;POS=46240208;STRANDS=--:9;CIPOS=-29,28;CIEND=-29,28;CIPOS95=0,0;CIEND95=0,0;MATEID=6656_2;EVENT=6656;SU=9;PE=0;SR=9;ALG=PROD;AF=0.0002393;NSAMP=7;MSQ=56.69;AC=7;AN=29246;NFAM=7	SVTYPE=BND;POS=55473240;STRANDS=--:9;CIPOS=-29,28;CIEND=-29,28;CIPOS95=0,0;CIEND95=0,0;MATEID=6656_1;EVENT=6656;SECONDARY;SU=9;PE=0;SR=9;ALG=PROD;AF=0.0002393;NSAMP=7;MSQ=56.69;AC=7;AN=29246;NFAM=7
chr1	46240211	46240213	chr1	46242929	46242930	126113	94337.2	+	-	BND	LOW	126113_1	N	N[chr1:46242931[	126113_2	N	]chr1:46240212]N	SVTYPE=BND;POS=46240212;STRANDS=+-:3505;CIPOS=-1,1;CIEND=-1,0;CIPOS95=0,0;CIEND95=0,0;MATEID=126113_2;EVENT=126113;SU=3505;PE=2682;SR=823;ALG=PROD;AF=0.0146;NSAMP=423;MSQ=170.92;RECLASSIFIED;AC=427;AN=29246;NFAM=416	SVTYPE=BND;POS=46242931;STRANDS=+-:3505;CIPOS=-1,0;CIEND=-1,1;CIPOS95=0,0;CIEND95=0,0;MATEID=126113_1;EVENT=126113;SECONDARY;SU=3505;PE=2682;SR=823;ALG=PROD;AF=0.0146;NSAMP=423;MSQ=170.92;RECLASSIFIED;AC=427;AN=29246;NFAM=416
chr1	46240263	46241043	chr6	138628039	138628798	14020	7750.09	-	+	BND	LOW	14020_1	N	]chr6:138628172]N	14020_2	N	N[chr1:46240955[	SVTYPE=BND;POS=46240955;STRANDS=-+:252;IMPRECISE;CIPOS=-691,89;CIEND=-133,626;CIPOS95=-117,89;CIEND95=-101,101;MATEID=14020_2;EVENT=14020;SU=252;PE=252;SR=0;ALG=SUM;AF=0.00359;NSAMP=105;MSQ=48.82;AC=105;AN=29246;NFAM=103	SVTYPE=BND;POS=138628172;STRANDS=-+:252;IMPRECISE;CIPOS=-133,626;CIEND=-691,89;CIPOS95=-101,101;CIEND95=-117,89;MATEID=14020_1;EVENT=14020;SECONDARY;SU=252;PE=252;SR=0;ALG=SUM;AF=0.00359;NSAMP=105;MSQ=48.82;AC=105;AN=29246;NFAM=103
chr1	46241008	46241026	chr5	134061957	134061976	12696	17.6	-	+	BND	LOW	12696_1	N	]chr5:134061967]N	12696_2	N	N[chr1:46241019[	SVTYPE=BND;POS=46241019;STRANDS=-+:4;IMPRECISE;CIPOS=-10,8;CIEND=-10,9;CIPOS95=-1,0;CIEND95=-1,1;MATEID=12696_2;EVENT=12696;SU=4;PE=2;SR=2;ALG=PROD;AF=3.419e-05;NSAMP=1;MSQ=17.6;AC=1;AN=29246;NFAM=1	SVTYPE=BND;POS=134061967;STRANDS=-+:4;IMPRECISE;CIPOS=-10,9;CIEND=-10,8;CIPOS95=-1,1;CIEND95=-1,0;MATEID=12696_1;EVENT=12696;SECONDARY;SU=4;PE=2;SR=2;ALG=PROD;AF=3.419e-05;NSAMP=1;MSQ=17.6;AC=1;AN=29246;NFAM=1
chr1	46241303	46241841	chr5	135432747	135433456	12700	327.25	-	-	BND	LOW	12700_1	N	[chr5:135433428[N	12700_2	N	[chr1:46241813[N	SVTYPE=BND;POS=46241813;STRANDS=--:4;IMPRECISE;CIPOS=-509,29;CIEND=-680,29;CIPOS95=-146,29;CIEND95=-157,29;MATEID=12700_2;EVENT=12700;SU=4;PE=4;SR=0;ALG=PROD;AF=6.839e-05;NSAMP=2;MSQ=85.29;AC=2;AN=29246;NFAM=2	SVTYPE=BND;POS=135433428;STRANDS=--:4;IMPRECISE;CIPOS=-680,29;CIEND=-509,29;CIPOS95=-157,29;CIEND95=-146,29;MATEID=12700_1;EVENT=12700;SECONDARY;SU=4;PE=4;SR=0;ALG=PROD;AF=6.839e-05;NSAMP=2;MSQ=85.29;AC=2;AN=29246;NFAM=2
chr1	46241500	46242241	chr3	77045627	77046390	9830	239.22	-	+	BND	LOW	9830_1	N	]chr3:77045677]N	9830_2	N	N[chr1:46242193[	SVTYPE=BND;POS=46242193;STRANDS=-+:4;IMPRECISE;CIPOS=-692,49;CIEND=-50,713;CIPOS95=-210,49;CIEND95=-50,223;MATEID=9830_2;EVENT=9830;SU=4;PE=4;SR=0;ALG=PROD;AF=6.839e-05;NSAMP=2;MSQ=52.35;AC=2;AN=29246;NFAM=2	SVTYPE=BND;POS=77045677;STRANDS=-+:4;IMPRECISE;CIPOS=-50,713;CIEND=-692,49;CIPOS95=-50,223;CIEND95=-210,49;MATEID=9830_1;EVENT=9830;SECONDARY;SU=4;PE=4;SR=0;ALG=PROD;AF=6.839e-05;NSAMP=2;MSQ=52.35;AC=2;AN=29246;NFAM=2
chr1	46241657	46241676	chr18	36073957	36073976	5776	20.96	-	+	BND	LOW	5776_1	N	]chr18:36073967]N	5776_2	N	N[chr1:46241668[	SVTYPE=BND;POS=46241668;STRANDS=-+:4;IMPRECISE;CIPOS=-10,9;CIEND=-10,9;CIPOS95=-1,0;CIEND95=-1,1;MATEID=5776_2;EVENT=5776;SU=4;PE=2;SR=2;ALG=PROD;AF=3.419e-05;NSAMP=1;MSQ=20.7;AC=1;AN=29246;NFAM=1	SVTYPE=BND;POS=36073967;STRANDS=-+:4;IMPRECISE;CIPOS=-10,9;CIEND=-10,9;CIPOS95=-1,1;CIEND95=-1,0;MATEID=5776_1;EVENT=5776;SECONDARY;SU=4;PE=2;SR=2;ALG=PROD;AF=3.419e-05;NSAMP=1;MSQ=20.7;AC=1;AN=29246;NFAM=1
chr1	46241666	46241685	chr17	67697674	67697693	5465	32.56	-	+	BND	LOW	5465_1	N	]chr17:67697684]N	5465_2	N	N[chr1:46241677[	SVTYPE=BND;POS=46241677;STRANDS=-+:4;IMPRECISE;CIPOS=-10,9;CIEND=-10,9;CIPOS95=-1,0;CIEND95=-1,1;MATEID=5465_2;EVENT=5465;SU=4;PE=2;SR=2;ALG=PROD;AF=3.419e-05;NSAMP=1;MSQ=32.56;AC=1;AN=29246;NFAM=1	SVTYPE=BND;POS=67697684;STRANDS=-+:4;IMPRECISE;CIPOS=-10,9;CIEND=-10,9;CIPOS95=-1,1;CIEND95=-1,0;MATEID=5465_1;EVENT=5465;SECONDARY;SU=4;PE=2;SR=2;ALG=PROD;AF=3.419e-05;NSAMP=1;MSQ=32.56;AC=1;AN=29246;NFAM=1
chr1	46242144	46242766	chr4	180944972	180945526	11735	564.69	+	-	BND	LOW	11735_1	N	N[chr4:180945498[	11735_2	N	]chr1:46242174]N	SVTYPE=BND;POS=46242174;STRANDS=+-:9;IMPRECISE;CIPOS=-30,592;CIEND=-525,29;CIPOS95=-30,159;CIEND95=-107,29;MATEID=11735_2;EVENT=11735;SU=9;PE=9;SR=0;ALG=PROD;AF=0.0006155;NSAMP=18;MSQ=14.94;AC=18;AN=29246;NFAM=18	SVTYPE=BND;POS=180945498;STRANDS=+-:9;IMPRECISE;CIPOS=-525,29;CIEND=-30,592;CIPOS95=-107,29;CIEND95=-30,159;MATEID=11735_1;EVENT=11735;SECONDARY;SU=9;PE=9;SR=0;ALG=PROD;AF=0.0006155;NSAMP=18;MSQ=14.94;AC=18;AN=29246;NFAM=18
chr1	46242931	46243520	chr20	49226762	49227187	8663	113.97	+	+	BND	LOW	8663_1	N	N]chr20:49226812]	8663_2	N	N]chr1:46242978]	SVTYPE=BND;POS=46242978;STRANDS=++:12;IMPRECISE;CIPOS=-47,542;CIEND=-50,375;CIPOS95=-47,104;CIEND95=-50,60;MATEID=8663_2;EVENT=8663;SU=12;PE=12;SR=0;ALG=PROD;AF=6.839e-05;NSAMP=2;MSQ=56.98;AC=2;AN=29246;NFAM=2	SVTYPE=BND;POS=49226812;STRANDS=++:12;IMPRECISE;CIPOS=-50,375;CIEND=-47,542;CIPOS95=-50,60;CIEND95=-47,104;MATEID=8663_1;EVENT=8663;SECONDARY;SU=12;PE=12;SR=0;ALG=PROD;AF=6.839e-05;NSAMP=2;MSQ=56.98;AC=2;AN=29246;NFAM=2
chr1	46242950	46243469	chr12	121349286	121349668	2542	104.19	+	-	BND	LOW	2542_1	N	N[chr12:121349640[	2542_2	N	]chr1:46242978]N	SVTYPE=BND;POS=46242978;STRANDS=+-:8;IMPRECISE;CIPOS=-28,491;CIEND=-353,29;CIPOS95=-28,137;CIEND95=-57,29;MATEID=2542_2;EVENT=2542;SU=8;PE=8;SR=0;ALG=PROD;AF=0.0001026;NSAMP=3;MSQ=32.2;AC=3;AN=29246;NFAM=3	SVTYPE=BND;POS=121349640;STRANDS=+-:8;IMPRECISE;CIPOS=-353,29;CIEND=-28,491;CIPOS95=-57,29;CIEND95=-28,137;MATEID=2542_1;EVENT=2542;SECONDARY;SU=8;PE=8;SR=0;ALG=PROD;AF=0.0001026;NSAMP=3;MSQ=32.2;AC=3;AN=29246;NFAM=3
chr1	46242951	46243581	chr5	135433370	135433714	12699	174.02	+	+	BND	LOW	12699_1	N	N]chr5:135433420]	12699_2	N	N]chr1:46242978]	SVTYPE=BND;POS=46242978;STRANDS=++:20;IMPRECISE;CIPOS=-27,603;CIEND=-50,294;CIPOS95=-27,156;CIEND95=-40,40;MATEID=12699_2;EVENT=12699;SU=20;PE=20;SR=0;ALG=PROD;AF=6.839e-05;NSAMP=2;MSQ=50.7;AC=2;AN=29246;NFAM=1	SVTYPE=BND;POS=135433420;STRANDS=++:20;IMPRECISE;CIPOS=-50,294;CIEND=-27,603;CIPOS95=-40,40;CIEND95=-27,156;MATEID=12699_1;EVENT=12699;SECONDARY;SU=20;PE=20;SR=0;ALG=PROD;AF=6.839e-05;NSAMP=2;MSQ=50.7;AC=2;AN=29246;NFAM=1
chr1	46242952	46243414	chr4	62321346	62321638	10961	417.33	+	-	BND	LOW	10961_1	N	N[chr4:62321610[	10961_2	N	]chr1:46242978]N	SVTYPE=BND;POS=46242978;STRANDS=+-:36;IMPRECISE;CIPOS=-26,436;CIEND=-263,29;CIPOS95=-26,117;CIEND95=-22,22;MATEID=10961_2;EVENT=10961;SU=36;PE=36;SR=0;ALG=PROD;AF=0.0002735;NSAMP=8;MSQ=52.16;AC=8;AN=29246;NFAM=8	SVTYPE=BND;POS=62321610;STRANDS=+-:36;IMPRECISE;CIPOS=-263,29;CIEND=-26,436;CIPOS95=-22,22;CIEND95=-26,117;MATEID=10961_1;EVENT=10961;SECONDARY;SU=36;PE=36;SR=0;ALG=PROD;AF=0.0002735;NSAMP=8;MSQ=52.16;AC=8;AN=29246;NFAM=8
chr1	46242953	46243384	chr6	100129192	100129552	13779	306.28	+	-	BND	LOW	13779_1	N	N[chr6:100129524[	13779_2	N	]chr1:46242978]N	SVTYPE=BND;POS=46242978;STRANDS=+-:17;IMPRECISE;CIPOS=-25,406;CIEND=-331,29;CIPOS95=-25,113;CIEND95=-44,29;MATEID=13779_2;EVENT=13779;SU=17;PE=17;SR=0;ALG=PROD;AF=0.0001368;NSAMP=4;MSQ=70.6;AC=4;AN=29246;NFAM=4	SVTYPE=BND;POS=100129524;STRANDS=+-:17;IMPRECISE;CIPOS=-331,29;CIEND=-25,406;CIPOS95=-44,29;CIEND95=-25,113;MATEID=13779_1;EVENT=13779;SECONDARY;SU=17;PE=17;SR=0;ALG=PROD;AF=0.0001368;NSAMP=4;MSQ=70.6;AC=4;AN=29246;NFAM=4
chr1	46242968	46243535	chr8	23723369	23723831	15581	9.36	+	+	BND	LOW	15581_1	N	N]chr8:23723379]	15581_2	N	N]chr1:46242978]	SVTYPE=BND;POS=46242978;STRANDS=++:4;IMPRECISE;CIPOS=-10,557;CIEND=-10,452;CIPOS95=0,185;CIEND95=-1,137;MATEID=15581_2;EVENT=15581;SU=4;PE=4;SR=0;ALG=PROD;AF=3.419e-05;NSAMP=1;MSQ=9.36;AC=1;AN=29246;NFAM=1	SVTYPE=BND;POS=23723379;STRANDS=++:4;IMPRECISE;CIPOS=-10,452;CIEND=-10,557;CIPOS95=-1,137;CIEND95=0,185;MATEID=15581_1;EVENT=15581;SECONDARY;SU=4;PE=4;SR=0;ALG=PROD;AF=3.419e-05;NSAMP=1;MSQ=9.36;AC=1;AN=29246;NFAM=1
chr1	46242968	46243653	chr17	71280334	71280667	5502	9.3	+	-	BND	LOW	5502_1	N	N[chr17:71280659[	5502_2	N	]chr1:46242978]N	SVTYPE=BND;POS=46242978;STRANDS=+-:5;IMPRECISE;CIPOS=-10,675;CIEND=-324,9;CIPOS95=0,206;CIEND95=-86,2;MATEID=5502_2;EVENT=5502;SU=5;PE=5;SR=0;ALG=PROD;AF=3.419e-05;NSAMP=1;MSQ=9.3;AC=1;AN=29246;NFAM=1	SVTYPE=BND;POS=71280659;STRANDS=+-:5;IMPRECISE;CIPOS=-324,9;CIEND=-10,675;CIPOS95=-86,2;CIEND95=0,206;MATEID=5502_1;EVENT=5502;SECONDARY;SU=5;PE=5;SR=0;ALG=PROD;AF=3.419e-05;NSAMP=1;MSQ=9.3;AC=1;AN=29246;NFAM=1
chr1	46242969	46242975	chr13	63877504	63877511	2914	5048.05	+	-	BND	LOW	2914_1	N	N[chr13:63877508[	2914_2	N	]chr1:46242971]N	SVTYPE=BND;POS=46242971;STRANDS=+-:489;CIPOS=-2,4;CIEND=-3,4;CIPOS95=0,0;CIEND95=0,0;MATEID=2914_2;EVENT=2914;SU=489;PE=337;SR=152;ALG=PROD;AF=0.004411;NSAMP=129;MSQ=36.05;AC=129;AN=29246;NFAM=127	SVTYPE=BND;POS=63877508;STRANDS=+-:489;CIPOS=-3,4;CIEND=-2,4;CIPOS95=0,0;CIEND95=0,0;MATEID=2914_1;EVENT=2914;SECONDARY;SU=489;PE=337;SR=152;ALG=PROD;AF=0.004411;NSAMP=129;MSQ=36.05;AC=129;AN=29246;NFAM=127
chr1	46242971	46243453	chr11	75957211	75957576	1005	74.7	+	+	BND	LOW	1005_1	N	N]chr11:75957221]	1005_2	N	N]chr1:46242978]	SVTYPE=BND;POS=46242978;STRANDS=++:5;IMPRECISE;CIPOS=-7,475;CIEND=-10,355;CIPOS95=0,171;CIEND95=-2,116;MATEID=1005_2;EVENT=1005;SU=5;PE=5;SR=0;ALG=PROD;AF=3.419e-05;NSAMP=1;MSQ=74.7;AC=1;AN=29246;NFAM=1	SVTYPE=BND;POS=75957221;STRANDS=++:5;IMPRECISE;CIPOS=-10,355;CIEND=-7,475;CIPOS95=-2,116;CIEND95=0,171;MATEID=1005_1;EVENT=1005;SECONDARY;SU=5;PE=5;SR=0;ALG=PROD;AF=3.419e-05;NSAMP=1;MSQ=74.7;AC=1;AN=29246;NFAM=1
chr1	46242971	46243531	chr13	50026812	50027241	2840	20.63	+	+	BND	LOW	2840_1	N	N]chr13:50026822]	2840_2	N	N]chr1:46242978]	SVTYPE=BND;POS=46242978;STRANDS=++:7;IMPRECISE;CIPOS=-7,553;CIEND=-10,419;CIPOS95=0,134;CIEND95=-2,67;MATEID=2840_2;EVENT=2840;SU=7;PE=7;SR=0;ALG=PROD;AF=3.419e-05;NSAMP=1;MSQ=20.63;AC=1;AN=29246;NFAM=1	SVTYPE=BND;POS=50026822;STRANDS=++:7;IMPRECISE;CIPOS=-10,419;CIEND=-7,553;CIPOS95=-2,67;CIEND95=0,134;MATEID=2840_1;EVENT=2840;SECONDARY;SU=7;PE=7;SR=0;ALG=PROD;AF=3.419e-05;NSAMP=1;MSQ=20.63;AC=1;AN=29246;NFAM=1
chr1	46242972	46242988	chr2	47140360	47140378	7001	59.49	+	-	BND	LOW	7001_1	N	N[chr2:47140370[	7001_2	N	]chr1:46242979]N	SVTYPE=BND;POS=46242979;STRANDS=+-:6;IMPRECISE;CIPOS=-7,9;CIEND=-9,9;CIPOS95=-1,3;CIEND95=-3,1;MATEID=7001_2;EVENT=7001;SU=6;PE=5;SR=1;ALG=PROD;AF=3.419e-05;NSAMP=1;MSQ=29.87;AC=1;AN=29246;NFAM=1	SVTYPE=BND;POS=47140370;STRANDS=+-:6;IMPRECISE;CIPOS=-9,9;CIEND=-7,9;CIPOS95=-3,1;CIEND95=-1,3;MATEID=7001_1;EVENT=7001;SECONDARY;SU=6;PE=5;SR=1;ALG=PROD;AF=3.419e-05;NSAMP=1;MSQ=29.87;AC=1;AN=29246;NFAM=1
chr1	46242972	46243028	chr2	60680880	60680961	7083	506.96	+	+	BND	LOW	7083_1	N	N]chr2:60680912]	7083_2	N	N]chr1:46242979]	SVTYPE=BND;POS=46242979;STRANDS=++:43;IMPRECISE;CIPOS=-7,49;CIEND=-32,49;CIPOS95=-3,3;CIEND95=-2,2;MATEID=7083_2;EVENT=7083;SU=43;PE=42;SR=1;ALG=PROD;AF=0.0003077;NSAMP=9;MSQ=46.7;AC=9;AN=29246;NFAM=9	SVTYPE=BND;POS=60680912;STRANDS=++:43;IMPRECISE;CIPOS=-32,49;CIEND=-7,49;CIPOS95=-2,2;CIEND95=-3,3;MATEID=7083_1;EVENT=7083;SECONDARY;SU=43;PE=42;SR=1;ALG=PROD;AF=0.0003077;NSAMP=9;MSQ=46.7;AC=9;AN=29246;NFAM=9
chr1	46242973	46243429	chr8	95178358	95178571	15950	1023.9	+	-	BND	LOW	15950_1	N	N[chr8:95178563[	15950_2	N	]chr1:46242979]N	SVTYPE=BND;POS=46242979;STRANDS=+-:83;IMPRECISE;CIPOS=-6,450;CIEND=-204,9;CIPOS95=-6,70;CIEND95=-8,8;MATEID=15950_2;EVENT=15950;SU=83;PE=83;SR=0;ALG=PROD;AF=0.0004787;NSAMP=14;MSQ=58.87;AC=14;AN=29246;NFAM=13	SVTYPE=BND;POS=95178563;STRANDS=+-:83;IMPRECISE;CIPOS=-204,9;CIEND=-6,450;CIPOS95=-8,8;CIEND95=-6,70;MATEID=15950_1;EVENT=15950;SECONDARY;SU=83;PE=83;SR=0;ALG=PROD;AF=0.0004787;NSAMP=14;MSQ=58.87;AC=14;AN=29246;NFAM=13
chr1	46243504	46243521	chr1	46243770	46243787	126114	19.5	+	-	BND	LOW	126114_1	N	N[chr1:46243780[	126114_2	N	]chr1:46243513]N	SVTYPE=BND;POS=46243513;STRANDS=+-:4;CIPOS=-9,8;CIEND=-9,8;CIPOS95=0,0;CIEND95=0,0;MATEID=126114_2;EVENT=126114;SU=4;PE=0;SR=4;ALG=PROD;AF=3.419e-05;NSAMP=1;MSQ=17.85;RECLASSIFIED;AC=1;AN=29246;NFAM=1	SVTYPE=BND;POS=46243780;STRANDS=+-:4;CIPOS=-9,8;CIEND=-9,8;CIPOS95=0,0;CIEND95=0,0;MATEID=126114_1;EVENT=126114;SECONDARY;SU=4;PE=0;SR=4;ALG=PROD;AF=3.419e-05;NSAMP=1;MSQ=17.85;RECLASSIFIED;AC=1;AN=29246;NFAM=1
chr1	46245830	46245973	chr10	119009525	119009605	851	690579.0	-	-	BND	LOW	851_1	N	[chr10:119009602[N	851_2	N	[chr1:46245965[N	SVTYPE=BND;POS=46245965;STRANDS=--:1926;IMPRECISE;CIPOS=-134,9;CIEND=-76,4;CIPOS95=-2,2;CIEND95=-1,1;MATEID=851_2;EVENT=851;SU=1926;PE=1926;SR=0;ALG=PROD;AF=0.1452;NSAMP=4247;MSQ=90.1;AC=4247;AN=29246;NFAM=4024	SVTYPE=BND;POS=119009602;STRANDS=--:1926;IMPRECISE;CIPOS=-76,4;CIEND=-134,9;CIPOS95=-1,1;CIEND95=-2,2;MATEID=851_1;EVENT=851;SECONDARY;SU=1926;PE=1926;SR=0;ALG=PROD;AF=0.1452;NSAMP=4247;MSQ=90.1;AC=4247;AN=29246;NFAM=4024
chr1	46246088	46246187	chr10	119009568	119009766	48	644754.0	+	+	BND	LOW	48_1	N	N]chr10:119009644]	48_2	N	N]chr1:46246138]	SVTYPE=BND;POS=46246138;STRANDS=++:3,--:3;IMPRECISE;CIPOS=-50,49;CIEND=-76,122;CIPOS95=-3,3;CIEND95=-69,69;MATEID=48_2;EVENT=48;SU=6;PE=6;SR=0;ALG=PROD;AF=0.143;NSAMP=4183;MSQ=86.97;RETAINED;AC=4183;AN=29246;NFAM=3957	SVTYPE=BND;POS=119009644;STRANDS=++:3,--:3;IMPRECISE;CIPOS=-76,122;CIEND=-50,49;CIPOS95=-69,69;CIEND95=-3,3;MATEID=48_1;EVENT=48;SECONDARY;SU=6;PE=6;SR=0;ALG=PROD;AF=0.143;NSAMP=4183;MSQ=86.97;RETAINED;AC=4183;AN=29246;NFAM=3957
chr1	46247400	46247417	chr1	46247515	46247532	126115	1819.96	+	-	BND	LOW	126115_1	N	N[chr1:46247525[	126115_2	N	]chr1:46247409]N	SVTYPE=BND;POS=46247409;STRANDS=+-:4;CIPOS=-9,8;CIEND=-9,8;CIPOS95=0,0;CIEND95=0,0;MATEID=126115_2;EVENT=126115;SU=4;PE=0;SR=4;ALG=PROD;AF=0.002017;NSAMP=59;MSQ=14.76;RECLASSIFIED;AC=59;AN=29246;NFAM=59	SVTYPE=BND;POS=46247525;STRANDS=+-:4;CIPOS=-9,8;CIEND=-9,8;CIPOS95=0,0;CIEND95=0,0;MATEID=126115_1;EVENT=126115;SECONDARY;SU=4;PE=0;SR=4;ALG=PROD;AF=0.002017;NSAMP=59;MSQ=14.76;RECLASSIFIED;AC=59;AN=29246;NFAM=59
chr1	46256503	46256520	chr1	46256862	46256879	126116	210.88	+	-	BND	LOW	126116_1	N	N[chr1:46256872[	126116_2	N	]chr1:46256512]N	SVTYPE=BND;POS=46256512;STRANDS=+-:4;CIPOS=-9,8;CIEND=-9,8;CIPOS95=0,0;CIEND95=0,0;MATEID=126116_2;EVENT=126116;SU=4;PE=0;SR=4;ALG=PROD;AF=0.0002393;NSAMP=7;MSQ=21.94;RECLASSIFIED;AC=7;AN=29246;NFAM=7	SVTYPE=BND;POS=46256872;STRANDS=+-:4;CIPOS=-9,8;CIEND=-9,8;CIPOS95=0,0;CIEND95=0,0;MATEID=126116_1;EVENT=126116;SECONDARY;SU=4;PE=0;SR=4;ALG=PROD;AF=0.0002393;NSAMP=7;MSQ=21.94;RECLASSIFIED;AC=7;AN=29246;NFAM=7
chr1	46269155	46269678	chr6	122850239	122850734	13937	77.84	-	+	BND	LOW	13937_1	N	]chr6:122850289]N	13937_2	N	N[chr1:46269630[	SVTYPE=BND;POS=46269630;STRANDS=-+:6;IMPRECISE;CIPOS=-474,49;CIEND=-50,445;CIPOS95=-138,49;CIEND95=-50,123;MATEID=13937_2;EVENT=13937;SU=6;PE=6;SR=0;ALG=PROD;AF=3.419e-05;NSAMP=1;MSQ=77.84;AC=1;AN=29246;NFAM=1	SVTYPE=BND;POS=122850289;STRANDS=-+:6;IMPRECISE;CIPOS=-50,445;CIEND=-474,49;CIPOS95=-50,123;CIEND95=-138,49;MATEID=13937_1;EVENT=13937;SECONDARY;SU=6;PE=6;SR=0;ALG=PROD;AF=3.419e-05;NSAMP=1;MSQ=77.84;AC=1;AN=29246;NFAM=1
chr1	46281657	46281957	chr1	46318665	46318911	456518	189.75	-	+	DUP	PASS	456518	N	<DUP>	.	.	.	SVTYPE=DUP;POS=46281948;SVLEN=36727;END=46318675;STRANDS=-+:16;IMPRECISE;CIPOS=-291,9;CIEND=-10,236;CIPOS95=-43,2;CIEND95=0,64;SU=16;PE=16;SR=0;ALG=PROD;AF=3.419e-05;NSAMP=1;MSQ=189.04;AC=1;AN=29246;NFAM=1	.
chr1	46284020	46284069	chr1	46284134	46284183	126117	392.44	+	-	DEL	PASS	126117	N	<DEL>	.	.	.	SVTYPE=DEL;POS=46284045;SVLEN=-114;END=46284159;STRANDS=+-:11;CIPOS=-25,24;CIEND=-25,24;CIPOS95=0,0;CIEND95=0,0;SU=11;PE=0;SR=11;ALG=PROD;AF=6.839e-05;NSAMP=2;MSQ=148.31;AC=2;AN=29246;NFAM=2	.
chr1	46290917	46290935	chr8	27640685	27640702	15620	17.91	-	+	BND	LOW	15620_1	N	]chr8:27640694]N	15620_2	N	N[chr1:46290928[	SVTYPE=BND;POS=46290928;STRANDS=-+:4;IMPRECISE;CIPOS=-10,8;CIEND=-9,8;CIPOS95=-1,0;CIEND95=0,0;MATEID=15620_2;EVENT=15620;SU=4;PE=0;SR=4;ALG=PROD;AF=3.419e-05;NSAMP=1;MSQ=17.91;AC=1;AN=29246;NFAM=1	SVTYPE=BND;POS=27640694;STRANDS=-+:4;IMPRECISE;CIPOS=-9,8;CIEND=-10,8;CIPOS95=0,0;CIEND95=-1,0;MATEID=15620_1;EVENT=15620;SECONDARY;SU=4;PE=0;SR=4;ALG=PROD;AF=3.419e-05;NSAMP=1;MSQ=17.91;AC=1;AN=29246;NFAM=1
chr1	46294489	46294546	chr1	46294562	46294618	126118	4191.33	+	-	BND	LOW	126118_1	N	N[chr1:46294591[	126118_2	N	]chr1:46294518]N	SVTYPE=BND;POS=46294518;STRANDS=+-:8;CIPOS=-29,28;CIEND=-28,28;CIPOS95=0,0;CIEND95=0,0;MATEID=126118_2;EVENT=126118;SU=8;PE=0;SR=8;ALG=PROD;AF=0.0003077;NSAMP=9;MSQ=160.13;RECLASSIFIED;AC=9;AN=29246;NFAM=9	SVTYPE=BND;POS=46294591;STRANDS=+-:8;CIPOS=-28,28;CIEND=-29,28;CIPOS95=0,0;CIEND95=0,0;MATEID=126118_1;EVENT=126118;SECONDARY;SU=8;PE=0;SR=8;ALG=PROD;AF=0.0003077;NSAMP=9;MSQ=160.13;RECLASSIFIED;AC=9;AN=29246;NFAM=9
chr1	46299393	46299412	chr1	51264060	51264079	126119	6.78	+	-	BND	LOW	126119_1	N	N[chr1:51264071[	126119_2	N	]chr1:46299403]N	SVTYPE=BND;POS=46299403;STRANDS=+-:5;CIPOS=-10,9;CIEND=-10,9;CIPOS95=0,0;CIEND95=0,0;MATEID=126119_2;EVENT=126119;SU=5;PE=0;SR=5;ALG=PROD;AF=3.419e-05;NSAMP=1;MSQ=6.78;RECLASSIFIED;AC=1;AN=29246;NFAM=1	SVTYPE=BND;POS=51264071;STRANDS=+-:5;CIPOS=-10,9;CIEND=-10,9;CIPOS95=0,0;CIEND95=0,0;MATEID=126119_1;EVENT=126119;SECONDARY;SU=5;PE=0;SR=5;ALG=PROD;AF=3.419e-05;NSAMP=1;MSQ=6.78;RECLASSIFIED;AC=1;AN=29246;NFAM=1
chr1	46302512	46302526	chr1	46302896	46302915	126120	113.82	+	-	BND	LOW	126120_1	N	N[chr1:46302907[	126120_2	N	]chr1:46302519]N	SVTYPE=BND;POS=46302519;STRANDS=+-:5;IMPRECISE;CIPOS=-7,7;CIEND=-10,9;CIPOS95=0,1;CIEND95=0,0;MATEID=126120_2;EVENT=126120;SU=5;PE=0;SR=5;ALG=PROD;AF=0.000171;NSAMP=5;MSQ=16.83;RECLASSIFIED;AC=5;AN=29246;NFAM=5	SVTYPE=BND;POS=46302907;STRANDS=+-:5;IMPRECISE;CIPOS=-10,9;CIEND=-7,7;CIPOS95=0,0;CIEND95=0,1;MATEID=126120_1;EVENT=126120;SECONDARY;SU=5;PE=0;SR=5;ALG=PROD;AF=0.000171;NSAMP=5;MSQ=16.83;RECLASSIFIED;AC=5;AN=29246;NFAM=5
chr1	46302878	46302931	chr1	46303003	46303060	126121	164.37	+	-	BND	LOW	126121_1	N	N[chr1:46303033[	126121_2	N	]chr1:46302903]N	SVTYPE=BND;POS=46302903;STRANDS=+-:12;CIPOS=-25,28;CIEND=-29,28;CIPOS95=0,0;CIEND95=0,0;MATEID=126121_2;EVENT=126121;SU=12;PE=0;SR=12;ALG=PROD;AF=0.000171;NSAMP=5;MSQ=25.06;RECLASSIFIED;AC=5;AN=29246;NFAM=5	SVTYPE=BND;POS=46303033;STRANDS=+-:12;CIPOS=-29,28;CIEND=-25,28;CIPOS95=0,0;CIEND95=0,0;MATEID=126121_1;EVENT=126121;SECONDARY;SU=12;PE=0;SR=12;ALG=PROD;AF=0.000171;NSAMP=5;MSQ=25.06;RECLASSIFIED;AC=5;AN=29246;NFAM=5
chr1	46303652	46303739	chr9	130148844	130148936	17026	131.5	-	+	BND	LOW	17026_1	N	]chr9:130148891]N	17026_2	N	N[chr1:46303698[	SVTYPE=BND;POS=46303698;STRANDS=-+:11;CIPOS=-45,42;CIEND=-47,45;CIPOS95=0,0;CIEND95=0,0;MATEID=17026_2;EVENT=17026;SU=11;PE=5;SR=6;ALG=PROD;AF=3.419e-05;NSAMP=1;MSQ=131.5;AC=1;AN=29246;NFAM=1	SVTYPE=BND;POS=130148891;STRANDS=-+:11;CIPOS=-47,45;CIEND=-45,42;CIPOS95=0,0;CIEND95=0,0;MATEID=17026_1;EVENT=17026;SECONDARY;SU=11;PE=5;SR=6;ALG=PROD;AF=3.419e-05;NSAMP=1;MSQ=131.5;AC=1;AN=29246;NFAM=1
chr1	46303660	46303719	chr18	27273703	27273750	5739	147.24	-	-	BND	LOW	5739_1	N	[chr18:27273728[N	5739_2	N	[chr1:46303691[N	SVTYPE=BND;POS=46303691;STRANDS=--:29;CIPOS=-30,29;CIEND=-24,23;CIPOS95=0,0;CIEND95=0,0;MATEID=5739_2;EVENT=5739;SU=29;PE=9;SR=20;ALG=PROD;AF=6.839e-05;NSAMP=2;MSQ=73.62;AC=2;AN=29246;NFAM=2	SVTYPE=BND;POS=27273728;STRANDS=--:29;CIPOS=-24,23;CIEND=-30,29;CIPOS95=0,0;CIEND95=0,0;MATEID=5739_1;EVENT=5739;SECONDARY;SU=29;PE=9;SR=20;ALG=PROD;AF=6.839e-05;NSAMP=2;MSQ=73.62;AC=2;AN=29246;NFAM=2
chr1	46304358	46304417	chr1	46404039	46404093	456519	604.86	-	+	BND	LOW	456519_1	N	]chr1:46404064]N	456519_2	N	N[chr1:46304389[	SVTYPE=BND;POS=46304389;STRANDS=-+:36;CIPOS=-30,29;CIEND=-25,29;CIPOS95=0,0;CIEND95=0,0;MATEID=456519_2;EVENT=456519;SU=36;PE=32;SR=4;ALG=PROD;AF=0.0003077;NSAMP=9;MSQ=47.26;RECLASSIFIED;AC=9;AN=29246;NFAM=9	SVTYPE=BND;POS=46404064;STRANDS=-+:36;CIPOS=-25,29;CIEND=-30,29;CIPOS95=0,0;CIEND95=0,0;MATEID=456519_1;EVENT=456519;SECONDARY;SU=36;PE=32;SR=4;ALG=PROD;AF=0.0003077;NSAMP=9;MSQ=47.26;RECLASSIFIED;AC=9;AN=29246;NFAM=9
chr1	46305687	46305744	chr1	46305848	46305905	126122	85.92	+	-	DEL	PASS	126122	N	<DEL>	.	.	.	SVTYPE=DEL;POS=46305716;SVLEN=-161;END=46305877;STRANDS=+-:23;CIPOS=-29,28;CIEND=-29,28;CIPOS95=0,0;CIEND95=0,0;SU=23;PE=0;SR=23;ALG=PROD;AF=0.000171;NSAMP=5;MSQ=15.84;AC=5;AN=29246;NFAM=5	.
chr1	46310884	46311012	chr1	46313244	46313354	126124	18513.3	+	-	BND	LOW	126124_1	N	N[chr1:46313350[	126124_2	N	]chr1:46310894]N	SVTYPE=BND;POS=46310894;STRANDS=+-:1025;IMPRECISE;CIPOS=-10,118;CIEND=-105,5;CIPOS95=-1,1;CIEND95=-1,1;MATEID=126124_2;EVENT=126124;SU=1025;PE=1025;SR=0;ALG=PROD;AF=0.00253;NSAMP=74;MSQ=202.5;RECLASSIFIED;AC=74;AN=29246;NFAM=69	SVTYPE=BND;POS=46313350;STRANDS=+-:1025;IMPRECISE;CIPOS=-105,5;CIEND=-10,118;CIPOS95=-1,1;CIEND95=-1,1;MATEID=126124_1;EVENT=126124;SECONDARY;SU=1025;PE=1025;SR=0;ALG=PROD;AF=0.00253;NSAMP=74;MSQ=202.5;RECLASSIFIED;AC=74;AN=29246;NFAM=69
chr1	46311495	46311792	chr1	46313262	46313540	126127	1375.32	+	-	DEL	PASS	126127	N	<DEL>	.	.	.	SVTYPE=DEL;POS=46311524;SVLEN=-1978;END=46313502;STRANDS=+-:54;IMPRECISE;CIPOS=-29,268;CIEND=-240,38;CIPOS95=-28,28;CIEND95=-14,14;SU=54;PE=54;SR=0;ALG=PROD;AF=0.0002052;NSAMP=6;MSQ=21.51;AC=6;AN=29246;NFAM=5	.
chr1	46311648	46311657	chr1	46311958	46311964	126126	1399.72	+	-	BND	LOW	126126_1	N	N[chr1:46311962[	126126_2	N	]chr1:46311653]N	SVTYPE=BND;POS=46311653;STRANDS=+-:148;CIPOS=-5,4;CIEND=-3,3;CIPOS95=0,0;CIEND95=0,0;MATEID=126126_2;EVENT=126126;SU=148;PE=0;SR=148;ALG=PROD;AF=0.0005813;NSAMP=17;MSQ=22.5;RECLASSIFIED;AC=17;AN=29246;NFAM=17	SVTYPE=BND;POS=46311962;STRANDS=+-:148;CIPOS=-3,3;CIEND=-5,4;CIPOS95=0,0;CIEND95=0,0;MATEID=126126_1;EVENT=126126;SECONDARY;SU=148;PE=0;SR=148;ALG=PROD;AF=0.0005813;NSAMP=17;MSQ=22.5;RECLASSIFIED;AC=17;AN=29246;NFAM=17
chr1	46314024	46314286	chr8	94592388	94592940	15934	56.74	+	+	BND	LOW	15934_1	N	N]chr8:94592398]	15934_2	N	N]chr1:46314034]	SVTYPE=BND;POS=46314034;STRANDS=++:6;IMPRECISE;CIPOS=-10,252;CIEND=-10,542;CIPOS95=-2,80;CIEND95=0,160;MATEID=15934_2;EVENT=15934;SU=6;PE=6;SR=0;ALG=PROD;AF=3.419e-05;NSAMP=1;MSQ=56.67;AC=1;AN=29246;NFAM=1	SVTYPE=BND;POS=94592398;STRANDS=++:6;IMPRECISE;CIPOS=-10,542;CIEND=-10,252;CIPOS95=0,160;CIEND95=-2,80;MATEID=15934_1;EVENT=15934;SECONDARY;SU=6;PE=6;SR=0;ALG=PROD;AF=3.419e-05;NSAMP=1;MSQ=56.67;AC=1;AN=29246;NFAM=1
chr1	46316727	46317153	chr18	27273693	27274180	5740	80.61	+	+	BND	LOW	5740_1	N	N]chr18:27273743]	5740_2	N	N]chr1:46316775]	SVTYPE=BND;POS=46316775;STRANDS=++:8;IMPRECISE;CIPOS=-48,378;CIEND=-50,437;CIPOS95=-48,117;CIEND95=-50,99;MATEID=5740_2;EVENT=5740;SU=8;PE=8;SR=0;ALG=PROD;AF=3.419e-05;NSAMP=1;MSQ=80.59;AC=1;AN=29246;NFAM=1	SVTYPE=BND;POS=27273743;STRANDS=++:8;IMPRECISE;CIPOS=-50,437;CIEND=-48,378;CIPOS95=-50,99;CIEND95=-48,117;MATEID=5740_1;EVENT=5740;SECONDARY;SU=8;PE=8;SR=0;ALG=PROD;AF=3.419e-05;NSAMP=1;MSQ=80.59;AC=1;AN=29246;NFAM=1
chr1	46317285	46317549	chr1	46318105	46318418	126128	413.43	+	-	DEL	PASS	126128	N	<DEL>	.	.	.	SVTYPE=DEL;POS=46317315;SVLEN=-1054;END=46318369;STRANDS=+-:24;IMPRECISE;CIPOS=-30,234;CIEND=-264,49;CIPOS95=-22,22;CIEND95=-26,26;SU=24;PE=24;SR=0;ALG=PROD;AF=0.0001026;NSAMP=3;MSQ=137.81;AC=3;AN=29246;NFAM=3	.
chr1	46318481	46318498	chr1	46321898	46321917	456520	157.27	-	+	DUP	PASS	456520	N	<DUP>	.	.	.	SVTYPE=DUP;POS=46318491;SVLEN=3417;END=46321908;STRANDS=-+:17;IMPRECISE;CIPOS=-10,7;CIEND=-10,9;CIPOS95=-1,0;CIEND95=-1,1;SU=17;PE=14;SR=3;ALG=PROD;AF=3.419e-05;NSAMP=1;MSQ=156.56;AC=1;AN=29246;NFAM=1	.
chr1	46319398	46319580	chr1	46321803	46322075	126130	2611.42	+	-	DEL	PASS	126130	N	<DEL>	.	.	.	SVTYPE=DEL;POS=46319408;SVLEN=-2635;END=46322043;STRANDS=+-:106;IMPRECISE;CIPOS=-10,172;CIEND=-240,32;CIPOS95=-8,8;CIEND95=-9,9;SU=106;PE=106;SR=0;ALG=PROD;AF=0.0002735;NSAMP=8;MSQ=281.15;AC=8;AN=29246;NFAM=8	.
chr1	46320826	46321121	chr1	46330454	46330799	456521	84.72	-	+	DUP	PASS	456521	N	<DUP>	.	.	.	SVTYPE=DUP;POS=46321112;SVLEN=9352;END=46330464;STRANDS=-+:11;IMPRECISE;CIPOS=-286,9;CIEND=-10,335;CIPOS95=-65,0;CIEND95=-2,84;SU=11;PE=11;SR=0;ALG=PROD;AF=3.419e-05;NSAMP=1;MSQ=11.64;AC=1;AN=29246;NFAM=1	.
chr1	46323227	46323231	chr1	46323314	46323318	126132	6036.09	+	-	BND	PASS	126132_1	N	N[chr1:46323317[	126132_2	N	]chr1:46323229]N	SVTYPE=BND;POS=46323229;STRANDS=+-:205;CIPOS=-2,2;CIEND=-2,2;CIPOS95=0,0;CIEND95=0,0;MATEID=126132_2;EVENT=126132;SU=205;PE=0;SR=205;ALG=PROD;AF=0.0005813;NSAMP=17;MSQ=271.13;RECLASSIFIED;AC=17;AN=29246;NFAM=17	SVTYPE=BND;POS=46323317;STRANDS=+-:205;CIPOS=-2,2;CIEND=-2,2;CIPOS95=0,0;CIEND95=0,0;MATEID=126132_1;EVENT=126132;SECONDARY;SU=205;PE=0;SR=205;ALG=PROD;AF=0.0005813;NSAMP=17;MSQ=271.13;RECLASSIFIED;AC=17;AN=29246;NFAM=17
chr1	46323283	46323652	chr15	89867894	89868453	4288	275.58	+	-	BND	LOW	4288_1	N	N[chr15:89868445[	4288_2	N	]chr1:46323293]N	SVTYPE=BND;POS=46323293;STRANDS=+-:5;IMPRECISE;CIPOS=-10,359;CIEND=-550,9;CIPOS95=-1,107;CIEND95=-170,0;MATEID=4288_2;EVENT=4288;SU=5;PE=5;SR=0;ALG=PROD;AF=0.0002393;NSAMP=7;MSQ=36.41;AC=7;AN=29246;NFAM=7	SVTYPE=BND;POS=89868445;STRANDS=+-:5;IMPRECISE;CIPOS=-550,9;CIEND=-10,359;CIPOS95=-170,0;CIEND95=-1,107;MATEID=4288_1;EVENT=4288;SECONDARY;SU=5;PE=5;SR=0;ALG=PROD;AF=0.0002393;NSAMP=7;MSQ=36.41;AC=7;AN=29246;NFAM=7
chr1	46324663	46325042	chr1	46330630	46331043	126133	167.76	+	-	DEL	PASS	126133	N	<DEL>	.	.	.	SVTYPE=DEL;POS=46324673;SVLEN=-6361;END=46331034;STRANDS=+-:6;IMPRECISE;CIPOS=-10,369;CIEND=-404,9;CIPOS95=-2,78;CIEND95=-109,2;SU=6;PE=6;SR=0;ALG=PROD;AF=3.419e-05;NSAMP=1;MSQ=167.76;AC=1;AN=29246;NFAM=1	.
chr1	46332768	46332962	chr1	46335513	46335715	126134	362.44	+	-	DEL	PASS	126134	N	<DEL>	.	.	.	SVTYPE=DEL;POS=46332775;SVLEN=-2931;END=46335706;STRANDS=+-:16;IMPRECISE;CIPOS=-7,187;CIEND=-193,9;CIPOS95=0,33;CIEND95=-36,3;SU=16;PE=16;SR=0;ALG=PROD;AF=3.419e-05;NSAMP=1;MSQ=362.44;AC=1;AN=29246;NFAM=1	.
chr1	46332793	46332887	chr1	46337518	46337812	126135	1782.83	+	-	DEL	PASS	126135	N	<DEL>	.	.	.	SVTYPE=DEL;POS=46332809;SVLEN=-4954;END=46337763;STRANDS=+-:91;IMPRECISE;CIPOS=-16,78;CIEND=-245,49;CIPOS95=-9,9;CIEND95=-11,11;SU=91;PE=91;SR=0;ALG=PROD;AF=3.419e-05;NSAMP=1;MSQ=71.89;AC=1;AN=29246;NFAM=1	.
chr1	46337013	46337013	chr1	46337287	46337287	126136	88184.6	+	-	MEI	PASS	126136	N	<DEL:ME:SINE|Alu|AluYe5>	.	.	.	SVTYPE=MEI;POS=46337013;SVLEN=-274;END=46337287;STRANDS=+-:1249;CIPOS=0,0;CIEND=0,0;CIPOS95=0,0;CIEND95=0,0;SU=1249;PE=133;SR=1116;ALG=PROD;AF=0.008924;NSAMP=256;MSQ=286.3;AC=261;AN=29246;NFAM=250	.
chr1	46337675	46337675	chr1	46337952	46337952	126137	103122.0	+	-	MEI	PASS	126137	N	<DEL:ME:SINE|Alu|AluYk3>	.	.	.	SVTYPE=MEI;POS=46337675;SVLEN=-277;END=46337952;STRANDS=+-:3000;CIPOS=0,0;CIEND=0,0;CIPOS95=0,0;CIEND95=0,0;SU=3000;PE=216;SR=2784;ALG=PROD;AF=0.0107;NSAMP=309;MSQ=271.26;AC=313;AN=29246;NFAM=302	.
chr1	46343576	46343593	chr1	46343811	46343828	126138	71.99	+	-	BND	LOW	126138_1	N	N[chr1:46343821[	126138_2	N	]chr1:46343585]N	SVTYPE=BND;POS=46343585;STRANDS=+-:4;CIPOS=-9,8;CIEND=-9,8;CIPOS95=0,0;CIEND95=0,0;MATEID=126138_2;EVENT=126138;SU=4;PE=0;SR=4;ALG=PROD;AF=0.000171;NSAMP=5;MSQ=12.62;RECLASSIFIED;AC=5;AN=29246;NFAM=5	SVTYPE=BND;POS=46343821;STRANDS=+-:4;CIPOS=-9,8;CIEND=-9,8;CIPOS95=0,0;CIEND95=0,0;MATEID=126138_1;EVENT=126138;SECONDARY;SU=4;PE=0;SR=4;ALG=PROD;AF=0.000171;NSAMP=5;MSQ=12.62;RECLASSIFIED;AC=5;AN=29246;NFAM=5
chr1	46353866	46353885	chr1	46354045	46354064	126140	618.47	+	-	BND	PASS	126140_1	N	N[chr1:46354056[	126140_2	N	]chr1:46353876]N	SVTYPE=BND;POS=46353876;STRANDS=+-:22;CIPOS=-10,9;CIEND=-10,9;CIPOS95=0,0;CIEND95=0,0;MATEID=126140_2;EVENT=126140;SU=22;PE=0;SR=22;ALG=PROD;AF=3.419e-05;NSAMP=1;MSQ=614.56;RECLASSIFIED;AC=1;AN=29246;NFAM=1	SVTYPE=BND;POS=46354056;STRANDS=+-:22;CIPOS=-10,9;CIEND=-10,9;CIPOS95=0,0;CIEND95=0,0;MATEID=126140_1;EVENT=126140;SECONDARY;SU=22;PE=0;SR=22;ALG=PROD;AF=3.419e-05;NSAMP=1;MSQ=614.56;RECLASSIFIED;AC=1;AN=29246;NFAM=1
chr1	46358930	46359032	chr1	46359762	46359822	544252	17.93	+	+	INV	LOW	544252	N	<INV>	.	.	.	SVTYPE=INV;POS=46358990;SVLEN=798;END=46359788;STRANDS=++:2,--:2;IMPRECISE;CIPOS=-60,42;CIEND=-26,34;CIPOS95=-48,42;CIEND95=-23,29;SU=4;PE=4;SR=0;ALG=PROD;AF=3.419e-05;NSAMP=1;MSQ=17.91;AC=1;AN=29246;NFAM=1	.
chr1	46358966	46358979	chr1	46361098	46361117	126141	248.6	+	-	DEL	PASS	126141	N	<DEL>	.	.	.	SVTYPE=DEL;POS=46358970;SVLEN=-2138;END=46361108;STRANDS=+-:11;IMPRECISE;CIPOS=-4,9;CIEND=-10,9;CIPOS95=-1,1;CIEND95=-1,0;SU=11;PE=8;SR=3;ALG=PROD;AF=3.419e-05;NSAMP=1;MSQ=248.6;AC=1;AN=29246;NFAM=1	.
chr1	46359894	46360268	chr9	137600609	137601244	17069	873.79	-	-	BND	LOW	17069_1	N	[chr9:137601234[N	17069_2	N	[chr1:46360240[N	SVTYPE=BND;POS=46360240;STRANDS=--:20;IMPRECISE;CIPOS=-345,29;CIEND=-624,11;CIPOS95=-29,29;CIEND95=-126,11;MATEID=17069_2;EVENT=17069;SU=20;PE=20;SR=0;ALG=PROD;AF=0.001231;NSAMP=36;MSQ=20.62;AC=36;AN=29246;NFAM=36	SVTYPE=BND;POS=137601234;STRANDS=--:20;IMPRECISE;CIPOS=-624,11;CIEND=-345,29;CIPOS95=-126,11;CIEND95=-29,29;MATEID=17069_1;EVENT=17069;SECONDARY;SU=20;PE=20;SR=0;ALG=PROD;AF=0.001231;NSAMP=36;MSQ=20.62;AC=36;AN=29246;NFAM=36
chr1	46380159	46380602	chr1	46387266	46387623	126143	314.35	+	-	DEL	PASS	126143	N	<DEL>	.	.	.	SVTYPE=DEL;POS=46380186;SVLEN=-7408;END=46387594;STRANDS=+-:15;IMPRECISE;CIPOS=-27,416;CIEND=-328,29;CIPOS95=-27,58;CIEND95=-41,29;SU=15;PE=15;SR=0;ALG=PROD;AF=6.839e-05;NSAMP=2;MSQ=157.18;AC=2;AN=29246;NFAM=2	.
chr1	46384506	46385118	chr1	46391922	46392439	126144	384.85	+	-	DEL	PASS	126144	N	<DEL>	.	.	.	SVTYPE=DEL;POS=46384535;SVLEN=-7875;END=46392410;STRANDS=+-:10;IMPRECISE;CIPOS=-29,583;CIEND=-488,29;CIPOS95=-29,177;CIEND95=-101,29;SU=10;PE=10;SR=0;ALG=PROD;AF=0.0001368;NSAMP=4;MSQ=14.7;AC=4;AN=29246;NFAM=4	.
chr1	46391957	46392435	chr12	122525959	122526503	2556	55.03	-	+	BND	LOW	2556_1	N	]chr12:122525989]N	2556_2	N	N[chr1:46392407[	SVTYPE=BND;POS=46392407;STRANDS=-+:8;IMPRECISE;CIPOS=-449,29;CIEND=-30,514;CIPOS95=-91,29;CIEND95=-30,140;MATEID=2556_2;EVENT=2556;SU=8;PE=8;SR=0;ALG=PROD;AF=6.839e-05;NSAMP=2;MSQ=22.84;AC=2;AN=29246;NFAM=2	SVTYPE=BND;POS=122525989;STRANDS=-+:8;IMPRECISE;CIPOS=-30,514;CIEND=-449,29;CIPOS95=-30,140;CIEND95=-91,29;MATEID=2556_1;EVENT=2556;SECONDARY;SU=8;PE=8;SR=0;ALG=PROD;AF=6.839e-05;NSAMP=2;MSQ=22.84;AC=2;AN=29246;NFAM=2
chr1	46400841	46400858	chr1	46401202	46401219	126146	4822.46	+	-	BND	LOW	126146_1	N	N[chr1:46401212[	126146_2	N	]chr1:46400850]N	SVTYPE=BND;POS=46400850;STRANDS=+-:4;CIPOS=-9,8;CIEND=-9,8;CIPOS95=0,0;CIEND95=0,0;MATEID=126146_2;EVENT=126146;SU=4;PE=0;SR=4;ALG=PROD;AF=0.004137;NSAMP=121;MSQ=17.6;RECLASSIFIED;AC=121;AN=29246;NFAM=121	SVTYPE=BND;POS=46401212;STRANDS=+-:4;CIPOS=-9,8;CIEND=-9,8;CIPOS95=0,0;CIEND95=0,0;MATEID=126146_1;EVENT=126146;SECONDARY;SU=4;PE=0;SR=4;ALG=PROD;AF=0.004137;NSAMP=121;MSQ=17.6;RECLASSIFIED;AC=121;AN=29246;NFAM=121
chr1	46401059	46401116	chr1	46401335	46401392	456523	230.89	-	+	DUP	PASS	456523	N	<DUP>	.	.	.	SVTYPE=DUP;POS=46401088;SVLEN=276;END=46401364;STRANDS=-+:9;CIPOS=-29,28;CIEND=-29,28;CIPOS95=0,0;CIEND95=0,0;SU=9;PE=0;SR=9;ALG=PROD;AF=0.0003077;NSAMP=9;MSQ=3.88;AC=9;AN=29246;NFAM=9	.
chr1	46417279	46417333	chr1	46417573	46417630	126147	48.21	+	-	BND	LOW	126147_1	N	N[chr1:46417603[	126147_2	N	]chr1:46417305]N	SVTYPE=BND;POS=46417305;STRANDS=+-:12;CIPOS=-26,28;CIEND=-29,28;CIPOS95=0,0;CIEND95=0,0;MATEID=126147_2;EVENT=126147;SU=12;PE=0;SR=12;ALG=PROD;AF=0.0001026;NSAMP=3;MSQ=8.68;RECLASSIFIED;AC=3;AN=29246;NFAM=3	SVTYPE=BND;POS=46417603;STRANDS=+-:12;CIPOS=-29,28;CIEND=-26,28;CIPOS95=0,0;CIEND95=0,0;MATEID=126147_1;EVENT=126147;SECONDARY;SU=12;PE=0;SR=12;ALG=PROD;AF=0.0001026;NSAMP=3;MSQ=8.68;RECLASSIFIED;AC=3;AN=29246;NFAM=3
chr1	46418796	46419010	chr1	46426643	46426857	126148	4355.53	+	-	BND	PASS	126148_1	N	N[chr1:46426849[	126148_2	N	]chr1:46418815]N	SVTYPE=BND;POS=46418815;STRANDS=+-:223;IMPRECISE;CIPOS=-19,195;CIEND=-205,9;CIPOS95=-3,3;CIEND95=-4,4;MATEID=126148_2;EVENT=126148;SU=223;PE=223;SR=0;ALG=PROD;AF=0.0002052;NSAMP=6;MSQ=284.06;RECLASSIFIED;AC=6;AN=29246;NFAM=6	SVTYPE=BND;POS=46426849;STRANDS=+-:223;IMPRECISE;CIPOS=-205,9;CIEND=-19,195;CIPOS95=-4,4;CIEND95=-3,3;MATEID=126148_1;EVENT=126148;SECONDARY;SU=223;PE=223;SR=0;ALG=PROD;AF=0.0002052;NSAMP=6;MSQ=284.06;RECLASSIFIED;AC=6;AN=29246;NFAM=6
chr1	46437445	46437464	chr1	46437686	46437705	126151	486.65	+	-	BND	LOW	126151_1	N	N[chr1:46437697[	126151_2	N	]chr1:46437455]N	SVTYPE=BND;POS=46437455;STRANDS=+-:10;CIPOS=-10,9;CIEND=-10,9;CIPOS95=0,0;CIEND95=0,0;MATEID=126151_2;EVENT=126151;SU=10;PE=0;SR=10;ALG=PROD;AF=0.000171;NSAMP=5;MSQ=94.6;RECLASSIFIED;AC=5;AN=29246;NFAM=5	SVTYPE=BND;POS=46437697;STRANDS=+-:10;CIPOS=-10,9;CIEND=-10,9;CIPOS95=0,0;CIEND95=0,0;MATEID=126151_1;EVENT=126151;SECONDARY;SU=10;PE=0;SR=10;ALG=PROD;AF=0.000171;NSAMP=5;MSQ=94.6;RECLASSIFIED;AC=5;AN=29246;NFAM=5
chr1	46449233	46449251	chr1	46449408	46449419	126152	812.86	+	-	DEL	PASS	126152	N	<DEL>	.	.	.	SVTYPE=DEL;POS=46449243;SVLEN=-171;END=46449414;STRANDS=+-:34;CIPOS=-10,8;CIEND=-6,5;CIPOS95=0,0;CIEND95=0,0;SU=34;PE=2;SR=32;ALG=PROD;AF=0.0001368;NSAMP=4;MSQ=175.26;AC=4;AN=29246;NFAM=4	.
chr1	46474776	46474795	chr1	46474906	46474925	126153	158.79	+	-	DEL	PASS	126153	N	<DEL>	.	.	.	SVTYPE=DEL;POS=46474786;SVLEN=-130;END=46474916;STRANDS=+-:10;CIPOS=-10,9;CIEND=-10,9;CIPOS95=0,0;CIEND95=0,0;SU=10;PE=0;SR=10;ALG=PROD;AF=3.419e-05;NSAMP=1;MSQ=158.74;AC=1;AN=29246;NFAM=1	.
chr1	46485373	46485390	chr1	46485575	46485590	126154	192.82	+	-	BND	LOW	126154_1	N	N[chr1:46485582[	126154_2	N	]chr1:46485382]N	SVTYPE=BND;POS=46485382;STRANDS=+-:4;IMPRECISE;CIPOS=-9,8;CIEND=-6,9;CIPOS95=0,0;CIEND95=0,1;MATEID=126154_2;EVENT=126154;SU=4;PE=0;SR=4;ALG=PROD;AF=0.0002735;NSAMP=8;MSQ=15.02;RECLASSIFIED;AC=8;AN=29246;NFAM=8	SVTYPE=BND;POS=46485582;STRANDS=+-:4;IMPRECISE;CIPOS=-6,9;CIEND=-9,8;CIPOS95=0,1;CIEND95=0,0;MATEID=126154_1;EVENT=126154;SECONDARY;SU=4;PE=0;SR=4;ALG=PROD;AF=0.0002735;NSAMP=8;MSQ=15.02;RECLASSIFIED;AC=8;AN=29246;NFAM=8
chr1	46486231	46486240	chr9	71822895	71822904	16604	1788.96	+	+	BND	LOW	16604_1	N	N]chr9:71822900]	16604_2	N	N]chr1:46486236]	SVTYPE=BND;POS=46486236;STRANDS=++:163,--:4;CIPOS=-5,4;CIEND=-5,4;CIPOS95=0,0;CIEND95=0,0;MATEID=16604_2;EVENT=16604;SU=167;PE=0;SR=167;ALG=PROD;AF=0.001846;NSAMP=54;MSQ=29.88;AC=54;AN=29246;NFAM=53	SVTYPE=BND;POS=71822900;STRANDS=++:163,--:4;CIPOS=-5,4;CIEND=-5,4;CIPOS95=0,0;CIEND95=0,0;MATEID=16604_1;EVENT=16604;SECONDARY;SU=167;PE=0;SR=167;ALG=PROD;AF=0.001846;NSAMP=54;MSQ=29.88;AC=54;AN=29246;NFAM=53
chr1	46490418	46490477	chr1	46490649	46490696	126155	992.82	+	-	BND	LOW	126155_1	N	N[chr1:46490674[	126155_2	N	]chr1:46490448]N	SVTYPE=BND;POS=46490448;STRANDS=+-:24;CIPOS=-30,29;CIEND=-24,23;CIPOS95=0,0;CIEND95=0,0;MATEID=126155_2;EVENT=126155;SU=24;PE=1;SR=23;ALG=PROD;AF=0.0002052;NSAMP=6;MSQ=67.53;RECLASSIFIED;AC=6;AN=29246;NFAM=6	SVTYPE=BND;POS=46490674;STRANDS=+-:24;CIPOS=-24,23;CIEND=-30,29;CIPOS95=0,0;CIEND95=0,0;MATEID=126155_1;EVENT=126155;SECONDARY;SU=24;PE=1;SR=23;ALG=PROD;AF=0.0002052;NSAMP=6;MSQ=67.53;RECLASSIFIED;AC=6;AN=29246;NFAM=6
chr1	46499171	46499454	chr1	46501050	46501361	126156	788.01	+	-	DEL	PASS	126156	N	<DEL>	.	.	.	SVTYPE=DEL;POS=46499181;SVLEN=-2171;END=46501352;STRANDS=+-:9;IMPRECISE;CIPOS=-10,273;CIEND=-302,9;CIPOS95=-2,64;CIEND95=-71,2;SU=9;PE=9;SR=0;ALG=PROD;AF=6.839e-05;NSAMP=2;MSQ=394;AC=2;AN=29246;NFAM=2	.
chr1	46517729	46517745	chr1	46528079	46528098	126157	320.68	+	-	DEL	PASS	126157	N	<DEL>	.	.	.	SVTYPE=DEL;POS=46517736;SVLEN=-10353;END=46528089;STRANDS=+-:11;IMPRECISE;CIPOS=-7,9;CIEND=-10,9;CIPOS95=-1,1;CIEND95=-1,0;SU=11;PE=8;SR=3;ALG=PROD;AF=3.419e-05;NSAMP=1;MSQ=320.68;AC=1;AN=29246;NFAM=1	.
chr1	46522955	46522955	chr1	46523100	46523100	126158	121882.0	+	-	BND	LOW	126158_1	N	N[chr1:46523101[	126158_2	N	]chr1:46522955]N	SVTYPE=BND;POS=46522955;STRANDS=+-:4716;CIPOS=0,0;CIEND=0,0;CIPOS95=0,0;CIEND95=0,0;MATEID=126158_2;EVENT=126158;SU=4716;PE=37;SR=4679;ALG=PROD;AF=0.016;NSAMP=458;MSQ=224.7;RECLASSIFIED;AC=468;AN=29246;NFAM=444	SVTYPE=BND;POS=46523101;STRANDS=+-:4716;CIPOS=0,0;CIEND=0,0;CIPOS95=0,0;CIEND95=0,0;MATEID=126158_1;EVENT=126158;SECONDARY;SU=4716;PE=37;SR=4679;ALG=PROD;AF=0.016;NSAMP=458;MSQ=224.7;RECLASSIFIED;AC=468;AN=29246;NFAM=444
chr1	46533047	46533096	chr1	46533452	46533501	126159	236.06	+	-	BND	LOW	126159_1	N	N[chr1:46533478[	126159_2	N	]chr1:46533072]N	SVTYPE=BND;POS=46533072;STRANDS=+-:18;CIPOS=-25,24;CIEND=-25,24;CIPOS95=0,0;CIEND95=0,0;MATEID=126159_2;EVENT=126159;SU=18;PE=0;SR=18;ALG=PROD;AF=6.839e-05;NSAMP=2;MSQ=12.12;RECLASSIFIED;AC=2;AN=29244;NFAM=2	SVTYPE=BND;POS=46533478;STRANDS=+-:18;CIPOS=-25,24;CIEND=-25,24;CIPOS95=0,0;CIEND95=0,0;MATEID=126159_1;EVENT=126159;SECONDARY;SU=18;PE=0;SR=18;ALG=PROD;AF=6.839e-05;NSAMP=2;MSQ=12.12;RECLASSIFIED;AC=2;AN=29244;NFAM=2
chr1	46538214	46538230	chr1	46605470	46605481	126160	3557.97	+	-	DEL	PASS	126160	N	<DEL>	.	.	.	SVTYPE=DEL;POS=46538221;SVLEN=-67256;END=46605477;STRANDS=+-:147;CIPOS=-7,9;CIEND=-7,4;CIPOS95=0,0;CIEND95=0,0;SU=147;PE=85;SR=62;ALG=PROD;AF=6.839e-05;NSAMP=2;MSQ=448.05;AC=2;AN=29246;NFAM=2	.
chr1	46538549	46538563	chr1	46540465	46540512	456524	1003.11	-	+	DUP	PASS	456524	N	<DUP>	.	.	.	SVTYPE=DUP;POS=46538554;SVLEN=1935;END=46540489;STRANDS=-+:103;CIPOS=-5,9;CIEND=-24,23;CIPOS95=0,0;CIEND95=0,0;SU=103;PE=57;SR=46;ALG=PROD;AF=0.0001026;NSAMP=3;MSQ=212.98;AC=3;AN=29246;NFAM=3	.
chr1	46539883	46540486	chr14	65611194	65612009	3538	302.9	-	+	BND	LOW	3538_1	N	]chr14:65611243]N	3538_2	N	N[chr1:46540410[	SVTYPE=BND;POS=46540410;STRANDS=-+:12;IMPRECISE;CIPOS=-526,77;CIEND=-49,766;CIPOS95=-46,46;CIEND95=-49,162;MATEID=3538_2;EVENT=3538;SU=12;PE=4;SR=8;ALG=SUM;AF=0.0003419;NSAMP=10;MSQ=18.54;AC=10;AN=29246;NFAM=10	SVTYPE=BND;POS=65611243;STRANDS=-+:12;IMPRECISE;CIPOS=-49,766;CIEND=-526,77;CIPOS95=-49,162;CIEND95=-46,46;MATEID=3538_1;EVENT=3538;SECONDARY;SU=12;PE=4;SR=8;ALG=SUM;AF=0.0003419;NSAMP=10;MSQ=18.54;AC=10;AN=29246;NFAM=10
chr1	46540323	46540380	chr11	15502787	15502844	1242	841.09	-	+	BND	LOW	1242_1	N	]chr11:15502816]N	1242_2	N	N[chr1:46540353[	SVTYPE=BND;POS=46540353;STRANDS=-+:8;CIPOS=-29,28;CIEND=-29,28;CIPOS95=0,0;CIEND95=0,0;MATEID=1242_2;EVENT=1242;SU=8;PE=0;SR=8;ALG=PROD;AF=0.001094;NSAMP=32;MSQ=20.29;AC=32;AN=29246;NFAM=31	SVTYPE=BND;POS=15502816;STRANDS=-+:8;CIPOS=-29,28;CIEND=-29,28;CIPOS95=0,0;CIEND95=0,0;MATEID=1242_1;EVENT=1242;SECONDARY;SU=8;PE=0;SR=8;ALG=PROD;AF=0.001094;NSAMP=32;MSQ=20.29;AC=32;AN=29246;NFAM=31
chr1	46540327	46540384	chr15	78434314	78434371	4199	242098.0	-	+	BND	LOW	4199_1	N	]chr15:78434343]N	4199_2	N	N[chr1:46540357[	SVTYPE=BND;POS=46540357;STRANDS=-+:4;CIPOS=-29,28;CIEND=-29,28;CIPOS95=0,0;CIEND95=0,0;MATEID=4199_2;EVENT=4199;SU=4;PE=0;SR=4;ALG=PROD;AF=0.1195;NSAMP=3261;MSQ=52.42;AC=3496;AN=29246;NFAM=3154	SVTYPE=BND;POS=78434343;STRANDS=-+:4;CIPOS=-29,28;CIEND=-29,28;CIPOS95=0,0;CIEND95=0,0;MATEID=4199_1;EVENT=4199;SECONDARY;SU=4;PE=0;SR=4;ALG=PROD;AF=0.1195;NSAMP=3261;MSQ=52.42;AC=3496;AN=29246;NFAM=3154
chr1	46540388	46540405	chr5	29905844	29905861	11983	24.37	-	+	BND	LOW	11983_1	N	]chr5:29905853]N	11983_2	N	N[chr1:46540398[	SVTYPE=BND;POS=46540398;STRANDS=-+:4;CIPOS=-9,8;CIEND=-9,8;CIPOS95=0,0;CIEND95=0,0;MATEID=11983_2;EVENT=11983;SU=4;PE=0;SR=4;ALG=PROD;AF=6.839e-05;NSAMP=2;MSQ=10.97;AC=2;AN=29246;NFAM=2	SVTYPE=BND;POS=29905853;STRANDS=-+:4;CIPOS=-9,8;CIEND=-9,8;CIPOS95=0,0;CIEND95=0,0;MATEID=11983_1;EVENT=11983;SECONDARY;SU=4;PE=0;SR=4;ALG=PROD;AF=6.839e-05;NSAMP=2;MSQ=10.97;AC=2;AN=29246;NFAM=2
chr1	46540388	46540405	chr15	49422136	49422153	3974	119.71	-	-	BND	LOW	3974_1	N	[chr15:49422146[N	3974_2	N	[chr1:46540398[N	SVTYPE=BND;POS=46540398;STRANDS=--:4;CIPOS=-9,8;CIEND=-9,8;CIPOS95=0,0;CIEND95=0,0;MATEID=3974_2;EVENT=3974;SU=4;PE=0;SR=4;ALG=PROD;AF=0.0001368;NSAMP=4;MSQ=12.38;AC=4;AN=29246;NFAM=4	SVTYPE=BND;POS=49422146;STRANDS=--:4;CIPOS=-9,8;CIEND=-9,8;CIPOS95=0,0;CIEND95=0,0;MATEID=3974_1;EVENT=3974;SECONDARY;SU=4;PE=0;SR=4;ALG=PROD;AF=0.0001368;NSAMP=4;MSQ=12.38;AC=4;AN=29246;NFAM=4
chr1	46540395	46540400	chr17	29116624	29116626	5210	73929.3	-	+	BND	LOW	5210_1	N	]chr17:29116625]N	5210_2	N	N[chr1:46540400[	SVTYPE=BND;POS=46540400;STRANDS=-+:538;CIPOS=-4,1;CIEND=-1,1;CIPOS95=0,0;CIEND95=0,0;MATEID=5210_2;EVENT=5210;SU=538;PE=0;SR=538;ALG=PROD;AF=0.05375;NSAMP=1570;MSQ=30.14;AC=1572;AN=29246;NFAM=1539	SVTYPE=BND;POS=29116625;STRANDS=-+:538;CIPOS=-1,1;CIEND=-4,1;CIPOS95=0,0;CIEND95=0,0;MATEID=5210_1;EVENT=5210;SECONDARY;SU=538;PE=0;SR=538;ALG=PROD;AF=0.05375;NSAMP=1570;MSQ=30.14;AC=1572;AN=29246;NFAM=1539
chr1	46540398	46540453	chr15	78434314	78434373	4200	1338.09	+	-	BND	LOW	4200_1	N	N[chr15:78434345[	4200_2	N	]chr1:46540426]N	SVTYPE=BND;POS=46540426;STRANDS=+-:4;IMPRECISE;CIPOS=-28,27;CIEND=-30,29;CIPOS95=-2,2;CIEND95=-1,1;MATEID=4200_2;EVENT=4200;SU=4;PE=2;SR=2;ALG=PROD;AF=0.001368;NSAMP=40;MSQ=28.17;AC=40;AN=29246;NFAM=40	SVTYPE=BND;POS=78434345;STRANDS=+-:4;IMPRECISE;CIPOS=-30,29;CIEND=-28,27;CIPOS95=-1,1;CIEND95=-2,2;MATEID=4200_1;EVENT=4200;SECONDARY;SU=4;PE=2;SR=2;ALG=PROD;AF=0.001368;NSAMP=40;MSQ=28.17;AC=40;AN=29246;NFAM=40
chr1	46540401	46540460	chr17	47351275	47351334	5329	21293.8	+	+	BND	LOW	5329_1	N	N]chr17:47351305]	5329_2	N	N]chr1:46540431]	SVTYPE=BND;POS=46540431;STRANDS=++:14;CIPOS=-30,29;CIEND=-30,29;CIPOS95=0,0;CIEND95=0,0;MATEID=5329_2;EVENT=5329;SU=14;PE=0;SR=14;ALG=PROD;AF=0.01819;NSAMP=532;MSQ=25.92;AC=532;AN=29246;NFAM=530	SVTYPE=BND;POS=47351305;STRANDS=++:14;CIPOS=-30,29;CIEND=-30,29;CIPOS95=0,0;CIEND95=0,0;MATEID=5329_1;EVENT=5329;SECONDARY;SU=14;PE=0;SR=14;ALG=PROD;AF=0.01819;NSAMP=532;MSQ=25.92;AC=532;AN=29246;NFAM=530
chr1	46556829	46556878	chr1	46557119	46557168	456525	403.94	-	+	DUP	PASS	456525	N	<DUP>	.	.	.	SVTYPE=DUP;POS=46556854;SVLEN=290;END=46557144;STRANDS=-+:13;CIPOS=-25,24;CIEND=-25,24;CIPOS95=0,0;CIEND95=0,0;SU=13;PE=1;SR=12;ALG=PROD;AF=0.0001368;NSAMP=4;MSQ=49.28;AC=4;AN=29246;NFAM=4	.
chr1	46563058	46563069	chr1	46563404	46563421	126161	2340.75	+	-	BND	LOW	126161_1	N	N[chr1:46563414[	126161_2	N	]chr1:46563064]N	SVTYPE=BND;POS=46563064;STRANDS=+-:43;CIPOS=-6,5;CIEND=-9,8;CIPOS95=0,0;CIEND95=0,0;MATEID=126161_2;EVENT=126161;SU=43;PE=3;SR=40;ALG=PROD;AF=0.0003419;NSAMP=10;MSQ=230.47;RECLASSIFIED;AC=10;AN=29246;NFAM=10	SVTYPE=BND;POS=46563414;STRANDS=+-:43;CIPOS=-9,8;CIEND=-6,5;CIPOS95=0,0;CIEND95=0,0;MATEID=126161_1;EVENT=126161;SECONDARY;SU=43;PE=3;SR=40;ALG=PROD;AF=0.0003419;NSAMP=10;MSQ=230.47;RECLASSIFIED;AC=10;AN=29246;NFAM=10
chr1	46564011	46564053	chr1	46564476	46564526	544253	278126.0	+	+	INV	LOW	544253	N	<INV>	.	.	.	SVTYPE=INV;POS=46564044;SVLEN=442;END=46564486;STRANDS=++:2,--:2;IMPRECISE;CIPOS=-33,9;CIEND=-10,40;CIPOS95=-23,1;CIEND95=0,31;SU=4;PE=4;SR=0;ALG=PROD;AF=0.1396;NSAMP=4077;MSQ=31.89;AC=4083;AN=29246;NFAM=3754	.
chr1	46566046	46566065	chr1	46566158	46566177	544254	72.13	+	+	INV	LOW	544254	N	<INV>	.	.	.	SVTYPE=INV;POS=46566056;SVLEN=112;END=46566168;STRANDS=++:1,--:3;IMPRECISE;CIPOS=-10,9;CIEND=-10,9;CIPOS95=-3,3;CIEND95=-3,3;SU=4;PE=3;SR=1;ALG=PROD;AF=0.0001368;NSAMP=4;MSQ=15.73;AC=4;AN=29246;NFAM=4	.
chr1	46584667	46584676	chr1	46584735	46584744	126162	1507.5	+	-	BND	LOW	126162_1	N	N[chr1:46584741[	126162_2	N	]chr1:46584672]N	SVTYPE=BND;POS=46584672;STRANDS=+-:60;CIPOS=-5,4;CIEND=-5,4;CIPOS95=0,0;CIEND95=0,0;MATEID=126162_2;EVENT=126162;SU=60;PE=1;SR=59;ALG=PROD;AF=0.0001368;NSAMP=4;MSQ=240.53;RECLASSIFIED;AC=4;AN=29246;NFAM=3	SVTYPE=BND;POS=46584741;STRANDS=+-:60;CIPOS=-5,4;CIEND=-5,4;CIPOS95=0,0;CIEND95=0,0;MATEID=126162_1;EVENT=126162;SECONDARY;SU=60;PE=1;SR=59;ALG=PROD;AF=0.0001368;NSAMP=4;MSQ=240.53;RECLASSIFIED;AC=4;AN=29246;NFAM=3
chr1	46585256	46585313	chr14	59130192	59130249	3488	45619.1	-	+	BND	LOW	3488_1	N	]chr14:59130221]N	3488_2	N	N[chr1:46585286[	SVTYPE=BND;POS=46585286;STRANDS=-+:12;CIPOS=-29,28;CIEND=-29,28;CIPOS95=0,0;CIEND95=0,0;MATEID=3488_2;EVENT=3488;SU=12;PE=0;SR=12;ALG=PROD;AF=0.03361;NSAMP=983;MSQ=27.45;AC=983;AN=29246;NFAM=968	SVTYPE=BND;POS=59130221;STRANDS=-+:12;CIPOS=-29,28;CIEND=-29,28;CIPOS95=0,0;CIEND95=0,0;MATEID=3488_1;EVENT=3488;SECONDARY;SU=12;PE=0;SR=12;ALG=PROD;AF=0.03361;NSAMP=983;MSQ=27.45;AC=983;AN=29246;NFAM=968
chr1	46585276	46585293	chr2	175444886	175444903	7821	28475.5	-	+	BND	LOW	7821_1	N	]chr2:175444895]N	7821_2	N	N[chr1:46585286[	SVTYPE=BND;POS=46585286;STRANDS=-+:4;CIPOS=-9,8;CIEND=-9,8;CIPOS95=0,0;CIEND95=0,0;MATEID=7821_2;EVENT=7821;SU=4;PE=0;SR=4;ALG=PROD;AF=0.02298;NSAMP=672;MSQ=24.51;AC=672;AN=29246;NFAM=662	SVTYPE=BND;POS=175444895;STRANDS=-+:4;CIPOS=-9,8;CIEND=-9,8;CIPOS95=0,0;CIEND95=0,0;MATEID=7821_1;EVENT=7821;SECONDARY;SU=4;PE=0;SR=4;ALG=PROD;AF=0.02298;NSAMP=672;MSQ=24.51;AC=672;AN=29246;NFAM=662
chr1	46585293	46585918	chr5	69200641	69201169	12332	63.82	+	+	BND	LOW	12332_1	N	N]chr5:69200651]	12332_2	N	N]chr1:46585302]	SVTYPE=BND;POS=46585302;STRANDS=++:4;IMPRECISE;CIPOS=-9,616;CIEND=-10,518;CIPOS95=0,145;CIEND95=-2,111;MATEID=12332_2;EVENT=12332;SU=4;PE=4;SR=0;ALG=PROD;AF=0.000171;NSAMP=5;MSQ=11.03;AC=5;AN=29246;NFAM=5	SVTYPE=BND;POS=69200651;STRANDS=++:4;IMPRECISE;CIPOS=-10,518;CIEND=-9,616;CIPOS95=-2,111;CIEND95=0,145;MATEID=12332_1;EVENT=12332;SECONDARY;SU=4;PE=4;SR=0;ALG=PROD;AF=0.000171;NSAMP=5;MSQ=11.03;AC=5;AN=29246;NFAM=5
chr1	46585506	46585515	chr1	46585555	46585564	126163	153.01	+	-	BND	LOW	126163_1	N	N[chr1:46585561[	126163_2	N	]chr1:46585511]N	SVTYPE=BND;POS=46585511;STRANDS=+-:7;CIPOS=-5,4;CIEND=-5,4;CIPOS95=0,0;CIEND95=0,0;MATEID=126163_2;EVENT=126163;SU=7;PE=0;SR=7;ALG=PROD;AF=3.419e-05;NSAMP=1;MSQ=152.86;RECLASSIFIED;AC=1;AN=29246;NFAM=1	SVTYPE=BND;POS=46585561;STRANDS=+-:7;CIPOS=-5,4;CIEND=-5,4;CIPOS95=0,0;CIEND95=0,0;MATEID=126163_1;EVENT=126163;SECONDARY;SU=7;PE=0;SR=7;ALG=PROD;AF=3.419e-05;NSAMP=1;MSQ=152.86;RECLASSIFIED;AC=1;AN=29246;NFAM=1
chr1	46623592	46623592	chr5	175303312	175303312	12978	17672.3	+	+	BND	LOW	12978_1	N	N]chr5:175303312]	12978_2	N	N]chr1:46623592]	SVTYPE=BND;POS=46623592;STRANDS=++:2153;CIPOS=0,0;CIEND=0,0;CIPOS95=0,0;CIEND95=0,0;MATEID=12978_2;EVENT=12978;SU=2153;PE=0;SR=2153;ALG=PROD;AF=0.009984;NSAMP=292;MSQ=39.66;AC=292;AN=29246;NFAM=284	SVTYPE=BND;POS=175303312;STRANDS=++:2153;CIPOS=0,0;CIEND=0,0;CIPOS95=0,0;CIEND95=0,0;MATEID=12978_1;EVENT=12978;SECONDARY;SU=2153;PE=0;SR=2153;ALG=PROD;AF=0.009984;NSAMP=292;MSQ=39.66;AC=292;AN=29246;NFAM=284
chr1	46626375	46626382	chr1	46626717	46626736	456526	100.12	-	+	DUP	PASS	456526	N	<DUP>	.	.	.	SVTYPE=DUP;POS=46626380;SVLEN=347;END=46626727;STRANDS=-+:12;CIPOS=-5,2;CIEND=-10,9;CIPOS95=0,0;CIEND95=0,0;SU=12;PE=4;SR=8;ALG=PROD;AF=3.419e-05;NSAMP=1;MSQ=97.93;AC=1;AN=29246;NFAM=1	.
chr1	46627366	46627705	chr1	46628311	46628774	456527	322.25	-	+	BND	LOW	456527_1	N	]chr1:46628348]N	456527_2	N	N[chr1:46627673[	SVTYPE=BND;POS=46627673;STRANDS=-+:35;IMPRECISE;CIPOS=-306,33;CIEND=-37,426;CIPOS95=-25,25;CIEND95=-27,27;MATEID=456527_2;EVENT=456527;SU=35;PE=35;SR=0;ALG=PROD;AF=0.0003761;NSAMP=11;MSQ=22.14;RECLASSIFIED;AC=11;AN=29246;NFAM=11	SVTYPE=BND;POS=46628348;STRANDS=-+:35;IMPRECISE;CIPOS=-37,426;CIEND=-306,33;CIPOS95=-27,27;CIEND95=-25,25;MATEID=456527_1;EVENT=456527;SECONDARY;SU=35;PE=35;SR=0;ALG=PROD;AF=0.0003761;NSAMP=11;MSQ=22.14;RECLASSIFIED;AC=11;AN=29246;NFAM=11
chr1	46631039	46631046	chr1	46631128	46631135	126165	287.8	+	-	BND	PASS	126165_1	N	N[chr1:46631133[	126165_2	N	]chr1:46631043]N	SVTYPE=BND;POS=46631043;STRANDS=+-:9;CIPOS=-4,3;CIEND=-4,3;CIPOS95=0,0;CIEND95=0,0;MATEID=126165_2;EVENT=126165;SU=9;PE=0;SR=9;ALG=PROD;AF=3.419e-05;NSAMP=1;MSQ=287.8;RECLASSIFIED;AC=1;AN=29246;NFAM=1	SVTYPE=BND;POS=46631133;STRANDS=+-:9;CIPOS=-4,3;CIEND=-4,3;CIPOS95=0,0;CIEND95=0,0;MATEID=126165_1;EVENT=126165;SECONDARY;SU=9;PE=0;SR=9;ALG=PROD;AF=3.419e-05;NSAMP=1;MSQ=287.8;RECLASSIFIED;AC=1;AN=29246;NFAM=1
chr1	46638612	46638629	chr7	102189368	102189385	14990	560.82	-	-	BND	LOW	14990_1	N	[chr7:102189378[N	14990_2	N	[chr1:46638622[N	SVTYPE=BND;POS=46638622;STRANDS=--:4;CIPOS=-9,8;CIEND=-9,8;CIPOS95=0,0;CIEND95=0,0;MATEID=14990_2;EVENT=14990;SU=4;PE=0;SR=4;ALG=PROD;AF=0.0009916;NSAMP=25;MSQ=22.36;AC=29;AN=29246;NFAM=25	SVTYPE=BND;POS=102189378;STRANDS=--:4;CIPOS=-9,8;CIEND=-9,8;CIPOS95=0,0;CIEND95=0,0;MATEID=14990_1;EVENT=14990;SECONDARY;SU=4;PE=0;SR=4;ALG=PROD;AF=0.0009916;NSAMP=25;MSQ=22.36;AC=29;AN=29246;NFAM=25
chr1	46647062	46647076	chr1	46650100	46650119	126166	422.5	+	-	DEL	PASS	126166	N	<DEL>	.	.	.	SVTYPE=DEL;POS=46647072;SVLEN=-3038;END=46650110;STRANDS=+-:20;CIPOS=-10,4;CIEND=-10,9;CIPOS95=0,0;CIEND95=0,0;SU=20;PE=12;SR=8;ALG=PROD;AF=3.419e-05;NSAMP=1;MSQ=422.5;AC=1;AN=29246;NFAM=1	.
chr1	46648495	46648514	chr1	46648765	46648784	126167	602.45	+	-	DEL	PASS	126167	N	<DEL>	.	.	.	SVTYPE=DEL;POS=46648505;SVLEN=-270;END=46648775;STRANDS=+-:11;CIPOS=-10,9;CIEND=-10,9;CIPOS95=0,0;CIEND95=0,0;SU=11;PE=1;SR=10;ALG=PROD;AF=3.419e-05;NSAMP=1;MSQ=599.4;AC=1;AN=29246;NFAM=1	.
chr1	46652337	46652339	chr1	46652436	46652438	126168	12023.7	+	-	BND	LOW	126168_1	N	N[chr1:46652438[	126168_2	N	]chr1:46652338]N	SVTYPE=BND;POS=46652338;STRANDS=+-:447;CIPOS=-1,1;CIEND=-1,1;CIPOS95=0,0;CIEND95=0,0;MATEID=126168_2;EVENT=126168;SU=447;PE=0;SR=447;ALG=PROD;AF=0.001539;NSAMP=45;MSQ=220.64;RECLASSIFIED;AC=45;AN=29246;NFAM=45	SVTYPE=BND;POS=46652438;STRANDS=+-:447;CIPOS=-1,1;CIEND=-1,1;CIPOS95=0,0;CIEND95=0,0;MATEID=126168_1;EVENT=126168;SECONDARY;SU=447;PE=0;SR=447;ALG=PROD;AF=0.001539;NSAMP=45;MSQ=220.64;RECLASSIFIED;AC=45;AN=29246;NFAM=45
chr1	46672657	46672676	chr1	46673036	46673055	126169	1014.49	+	-	BND	LOW	126169_1	N	N[chr1:46673047[	126169_2	N	]chr1:46672667]N	SVTYPE=BND;POS=46672667;STRANDS=+-:20;CIPOS=-10,9;CIEND=-10,9;CIPOS95=0,0;CIEND95=0,0;MATEID=126169_2;EVENT=126169;SU=20;PE=3;SR=17;ALG=PROD;AF=0.0004787;NSAMP=14;MSQ=69.22;RECLASSIFIED;AC=14;AN=29246;NFAM=14	SVTYPE=BND;POS=46673047;STRANDS=+-:20;CIPOS=-10,9;CIEND=-10,9;CIPOS95=0,0;CIEND95=0,0;MATEID=126169_1;EVENT=126169;SECONDARY;SU=20;PE=3;SR=17;ALG=PROD;AF=0.0004787;NSAMP=14;MSQ=69.22;RECLASSIFIED;AC=14;AN=29246;NFAM=14
chr1	46712814	46712817	chr1	46714584	46714588	126170	53.85	+	-	DEL	PASS	126170	N	<DEL>	.	.	.	SVTYPE=DEL;POS=46712817;SVLEN=-1767;END=46714584;STRANDS=+-:9;IMPRECISE;CIPOS=-3,0;CIEND=0,4;CIPOS95=-3,0;CIEND95=0,1;SU=9;PE=5;SR=4;ALG=PROD;AF=3.419e-05;NSAMP=1;MSQ=53.85;AC=1;AN=29246;NFAM=1	.
chr1	46719172	46719392	chr9	12974177	12974435	16370	4426.64	-	+	BND	LOW	16370_1	N	]chr9:12974182]N	16370_2	N	N[chr1:46719390[	SVTYPE=BND;POS=46719390;STRANDS=-+:315;IMPRECISE;CIPOS=-217,3;CIEND=-5,253;CIPOS95=-5,3;CIEND95=-5,6;MATEID=16370_2;EVENT=16370;SU=315;PE=315;SR=0;ALG=PROD;AF=0.0002052;NSAMP=6;MSQ=141.38;AC=6;AN=29246;NFAM=5	SVTYPE=BND;POS=12974182;STRANDS=-+:315;IMPRECISE;CIPOS=-5,253;CIEND=-217,3;CIPOS95=-5,6;CIEND95=-5,3;MATEID=16370_1;EVENT=16370;SECONDARY;SU=315;PE=315;SR=0;ALG=PROD;AF=0.0002052;NSAMP=6;MSQ=141.38;AC=6;AN=29246;NFAM=5
chr1	46720468	46720477	chr13	95345150	95345161	3067	6151.38	-	+	BND	LOW	3067_1	N	]chr13:95345156]N	3067_2	N	N[chr1:46720474[	SVTYPE=BND;POS=46720474;STRANDS=-+:115;CIPOS=-5,4;CIEND=-6,5;CIPOS95=0,0;CIEND95=0,0;MATEID=3067_2;EVENT=3067;SU=115;PE=17;SR=98;ALG=PROD;AF=0.004684;NSAMP=137;MSQ=24.47;AC=137;AN=29246;NFAM=136	SVTYPE=BND;POS=95345156;STRANDS=-+:115;CIPOS=-6,5;CIEND=-5,4;CIPOS95=0,0;CIEND95=0,0;MATEID=3067_1;EVENT=3067;SECONDARY;SU=115;PE=17;SR=98;ALG=PROD;AF=0.004684;NSAMP=137;MSQ=24.47;AC=137;AN=29246;NFAM=136
chr1	46727853	46727860	chr1	46732561	46732567	126172	5433.44	+	-	BND	PASS	126172_1	N	N[chr1:46732567[	126172_2	N	]chr1:46727857]N	SVTYPE=BND;POS=46727857;STRANDS=+-:217;CIPOS=-4,3;CIEND=-5,1;CIPOS95=0,0;CIEND95=0,0;MATEID=126172_2;EVENT=126172;SU=217;PE=150;SR=67;ALG=PROD;AF=0.0003077;NSAMP=9;MSQ=358.63;RECLASSIFIED;AC=9;AN=29246;NFAM=9	SVTYPE=BND;POS=46732567;STRANDS=+-:217;CIPOS=-5,1;CIEND=-4,3;CIPOS95=0,0;CIEND95=0,0;MATEID=126172_1;EVENT=126172;SECONDARY;SU=217;PE=150;SR=67;ALG=PROD;AF=0.0003077;NSAMP=9;MSQ=358.63;RECLASSIFIED;AC=9;AN=29246;NFAM=9
chr1	46745711	46745717	chr1	46854822	46854840	456529	176.8	-	+	BND	LOW	456529_1	N	]chr1:46854831]N	456529_2	N	N[chr1:46745716[	SVTYPE=BND;POS=46745716;STRANDS=-+:18;CIPOS=-4,2;CIEND=-9,9;CIPOS95=0,0;CIEND95=0,0;MATEID=456529_2;EVENT=456529;SU=18;PE=8;SR=10;ALG=PROD;AF=3.419e-05;NSAMP=1;MSQ=165.7;RECLASSIFIED;AC=1;AN=29246;NFAM=1	SVTYPE=BND;POS=46854831;STRANDS=-+:18;CIPOS=-9,9;CIEND=-4,2;CIPOS95=0,0;CIEND95=0,0;MATEID=456529_1;EVENT=456529;SECONDARY;SU=18;PE=8;SR=10;ALG=PROD;AF=3.419e-05;NSAMP=1;MSQ=165.7;RECLASSIFIED;AC=1;AN=29246;NFAM=1
chr1	46772054	46772073	chr1	46772512	46772523	126174	698.05	+	-	BND	LOW	126174_1	N	N[chr1:46772519[	126174_2	N	]chr1:46772064]N	SVTYPE=BND;POS=46772064;STRANDS=+-:8;CIPOS=-10,9;CIEND=-6,5;CIPOS95=0,0;CIEND95=0,0;MATEID=126174_2;EVENT=126174;SU=8;PE=2;SR=6;ALG=PROD;AF=0.000171;NSAMP=5;MSQ=137.28;RECLASSIFIED;AC=5;AN=29246;NFAM=5	SVTYPE=BND;POS=46772519;STRANDS=+-:8;CIPOS=-6,5;CIEND=-10,9;CIPOS95=0,0;CIEND95=0,0;MATEID=126174_1;EVENT=126174;SECONDARY;SU=8;PE=2;SR=6;ALG=PROD;AF=0.000171;NSAMP=5;MSQ=137.28;RECLASSIFIED;AC=5;AN=29246;NFAM=5
chr1	46775772	46776467	chr1	46776584	46776590	544258	6285.41	-	-	BND	LOW	544258_1	N	[chr1:46776585[N	544258_2	N	[chr1:46776459[N	SVTYPE=BND;POS=46776459;STRANDS=--:4;IMPRECISE;CIPOS=-686,9;CIEND=0,6;CIPOS95=-224,0;CIEND95=0,3;MATEID=544258_2;EVENT=544258;SU=4;PE=4;SR=0;ALG=PROD;AF=0.005439;NSAMP=155;MSQ=26.69;RETAINED;AC=159;AN=29234;NFAM=154	SVTYPE=BND;POS=46776585;STRANDS=--:4;IMPRECISE;CIPOS=0,6;CIEND=-686,9;CIPOS95=0,3;CIEND95=-224,0;MATEID=544258_1;EVENT=544258;SECONDARY;SU=4;PE=4;SR=0;ALG=PROD;AF=0.005439;NSAMP=155;MSQ=26.69;RETAINED;AC=159;AN=29234;NFAM=154
chr1	46775828	46776470	chr3	94929178	94929828	9965	67649.6	-	-	BND	LOW	9965_1	N	[chr3:94929820[N	9965_2	N	[chr1:46776462[N	SVTYPE=BND;POS=46776462;STRANDS=--:4;IMPRECISE;CIPOS=-633,9;CIEND=-641,9;CIPOS95=-202,1;CIEND95=-215,0;MATEID=9965_2;EVENT=9965;SU=4;PE=4;SR=0;ALG=PROD;AF=0.03239;NSAMP=798;MSQ=25.09;AC=876;AN=27042;NFAM=765	SVTYPE=BND;POS=94929820;STRANDS=--:4;IMPRECISE;CIPOS=-641,9;CIEND=-633,9;CIPOS95=-215,0;CIEND95=-202,1;MATEID=9965_1;EVENT=9965;SECONDARY;SU=4;PE=4;SR=0;ALG=PROD;AF=0.03239;NSAMP=798;MSQ=25.09;AC=876;AN=27042;NFAM=765
chr1	46776049	46776374	chr4	93912872	93913480	11154	30056.5	-	+	BND	LOW	11154_1	N	]chr4:93912912]N	11154_2	N	N[chr1:46776326[	SVTYPE=BND;POS=46776326;STRANDS=-+:27;IMPRECISE;CIPOS=-276,49;CIEND=-40,568;CIPOS95=-20,20;CIEND95=-40,61;MATEID=11154_2;EVENT=11154;SU=27;PE=27;SR=0;ALG=PROD;AF=0.005221;NSAMP=125;MSQ=22.31;AC=126;AN=24134;NFAM=124	SVTYPE=BND;POS=93912912;STRANDS=-+:27;IMPRECISE;CIPOS=-40,568;CIEND=-276,49;CIPOS95=-40,61;CIEND95=-20,20;MATEID=11154_1;EVENT=11154;SECONDARY;SU=27;PE=27;SR=0;ALG=PROD;AF=0.005221;NSAMP=125;MSQ=22.31;AC=126;AN=24134;NFAM=124
chr1	46776105	46776161	chr1	105303601	105303658	456531	10277.8	-	+	BND	LOW	456531_1	N	]chr1:105303630]N	456531_2	N	N[chr1:46776135[	SVTYPE=BND;POS=46776135;STRANDS=-+:8;CIPOS=-29,27;CIEND=-29,28;CIPOS95=0,0;CIEND95=0,0;MATEID=456531_2;EVENT=456531;SU=8;PE=0;SR=8;ALG=PROD;AF=0.01631;NSAMP=447;MSQ=11.08;RECLASSIFIED;AC=477;AN=29246;NFAM=440	SVTYPE=BND;POS=105303630;STRANDS=-+:8;CIPOS=-29,28;CIEND=-29,27;CIPOS95=0,0;CIEND95=0,0;MATEID=456531_1;EVENT=456531;SECONDARY;SU=8;PE=0;SR=8;ALG=PROD;AF=0.01631;NSAMP=447;MSQ=11.08;RECLASSIFIED;AC=477;AN=29246;NFAM=440
chr1	46776175	46776192	chr1	105303599	105303616	126175	250199.0	+	-	BND	LOW	126175_1	N	N[chr1:105303609[	126175_2	N	]chr1:46776184]N	SVTYPE=BND;POS=46776184;STRANDS=+-:4;CIPOS=-9,8;CIEND=-9,8;CIPOS95=0,0;CIEND95=0,0;MATEID=126175_2;EVENT=126175;SU=4;PE=0;SR=4;ALG=PROD;AF=0.1587;NSAMP=4606;MSQ=31.96;RECLASSIFIED;AC=4641;AN=29246;NFAM=4396	SVTYPE=BND;POS=105303609;STRANDS=+-:4;CIPOS=-9,8;CIEND=-9,8;CIPOS95=0,0;CIEND95=0,0;MATEID=126175_1;EVENT=126175;SECONDARY;SU=4;PE=0;SR=4;ALG=PROD;AF=0.1587;NSAMP=4606;MSQ=31.96;RECLASSIFIED;AC=4641;AN=29246;NFAM=4396
chr1	46783764	46783783	chr1	46784111	46784114	126176	1311.97	+	-	BND	LOW	126176_1	N	N[chr1:46784114[	126176_2	N	]chr1:46783774]N	SVTYPE=BND;POS=46783774;STRANDS=+-:19;CIPOS=-10,9;CIEND=-2,1;CIPOS95=0,0;CIEND95=0,0;MATEID=126176_2;EVENT=126176;SU=19;PE=5;SR=14;ALG=PROD;AF=0.0003419;NSAMP=10;MSQ=127.39;RECLASSIFIED;AC=10;AN=29246;NFAM=10	SVTYPE=BND;POS=46784114;STRANDS=+-:19;CIPOS=-2,1;CIEND=-10,9;CIPOS95=0,0;CIEND95=0,0;MATEID=126176_1;EVENT=126176;SECONDARY;SU=19;PE=5;SR=14;ALG=PROD;AF=0.0003419;NSAMP=10;MSQ=127.39;RECLASSIFIED;AC=10;AN=29246;NFAM=10
chr1	46786444	46786501	chr5	73737442	73737499	12347	737.02	-	+	BND	LOW	12347_1	N	]chr5:73737471]N	12347_2	N	N[chr1:46786474[	SVTYPE=BND;POS=46786474;STRANDS=-+:8;CIPOS=-29,28;CIEND=-29,28;CIPOS95=0,0;CIEND95=0,0;MATEID=12347_2;EVENT=12347;SU=8;PE=0;SR=8;ALG=PROD;AF=0.00106;NSAMP=31;MSQ=21.21;AC=31;AN=29246;NFAM=31	SVTYPE=BND;POS=73737471;STRANDS=-+:8;CIPOS=-29,28;CIEND=-29,28;CIPOS95=0,0;CIEND95=0,0;MATEID=12347_1;EVENT=12347;SECONDARY;SU=8;PE=0;SR=8;ALG=PROD;AF=0.00106;NSAMP=31;MSQ=21.21;AC=31;AN=29246;NFAM=31
chr1	46799607	46800448	chr7	17043574	17044364	14324	487.96	-	+	BND	LOW	14324_1	N	]chr7:17043606]N	14324_2	N	N[chr1:46800275[	SVTYPE=BND;POS=46800275;STRANDS=-+:18;IMPRECISE;CIPOS=-667,174;CIEND=-32,758;CIPOS95=-143,143;CIEND95=-32,169;MATEID=14324_2;EVENT=14324;SU=18;PE=18;SR=0;ALG=SUM;AF=0.0007864;NSAMP=23;MSQ=16.57;AC=23;AN=29246;NFAM=23	SVTYPE=BND;POS=17043606;STRANDS=-+:18;IMPRECISE;CIPOS=-32,758;CIEND=-667,174;CIPOS95=-32,169;CIEND95=-143,143;MATEID=14324_1;EVENT=14324;SECONDARY;SU=18;PE=18;SR=0;ALG=SUM;AF=0.0007864;NSAMP=23;MSQ=16.57;AC=23;AN=29246;NFAM=23
chr1	46799966	46800346	chr9	91561655	91562205	16766	366.18	-	-	BND	LOW	16766_1	N	[chr9:91562178[N	16766_2	N	[chr1:46800318[N	SVTYPE=BND;POS=46800318;STRANDS=--:16;IMPRECISE;CIPOS=-351,29;CIEND=-522,28;CIPOS95=-34,29;CIEND95=-81,28;MATEID=16766_2;EVENT=16766;SU=16;PE=16;SR=0;ALG=PROD;AF=0.0003419;NSAMP=10;MSQ=15.45;AC=10;AN=29246;NFAM=10	SVTYPE=BND;POS=91562178;STRANDS=--:16;IMPRECISE;CIPOS=-522,28;CIEND=-351,29;CIPOS95=-81,28;CIEND95=-34,29;MATEID=16766_1;EVENT=16766;SECONDARY;SU=16;PE=16;SR=0;ALG=PROD;AF=0.0003419;NSAMP=10;MSQ=15.45;AC=10;AN=29246;NFAM=10
chr1	46799982	46800344	chr2	230086431	230087008	8174	1639.81	-	+	BND	LOW	8174_1	N	]chr2:230086481]N	8174_2	N	N[chr1:46800296[	SVTYPE=BND;POS=46800296;STRANDS=-+:21;IMPRECISE;CIPOS=-313,49;CIEND=-50,527;CIPOS95=-29,29;CIEND95=-50,98;MATEID=8174_2;EVENT=8174;SU=21;PE=21;SR=0;ALG=PROD;AF=0.001983;NSAMP=58;MSQ=24.49;AC=58;AN=29246;NFAM=58	SVTYPE=BND;POS=230086481;STRANDS=-+:21;IMPRECISE;CIPOS=-50,527;CIEND=-313,49;CIPOS95=-50,98;CIEND95=-29,29;MATEID=8174_1;EVENT=8174;SECONDARY;SU=21;PE=21;SR=0;ALG=PROD;AF=0.001983;NSAMP=58;MSQ=24.49;AC=58;AN=29246;NFAM=58
chr1	46800035	46800683	chr2	230085558	230086358	8173	822.51	+	-	BND	LOW	8173_1	N	N[chr2:230086309[	8173_2	N	]chr1:46800202]N	SVTYPE=BND;POS=46800202;STRANDS=+-:25;IMPRECISE;CIPOS=-167,481;CIEND=-750,50;CIPOS95=-122,122;CIEND95=-156,50;MATEID=8173_2;EVENT=8173;SU=25;PE=25;SR=0;ALG=SUM;AF=0.0009574;NSAMP=28;MSQ=26.45;AC=28;AN=29246;NFAM=28	SVTYPE=BND;POS=230086309;STRANDS=+-:25;IMPRECISE;CIPOS=-750,50;CIEND=-167,481;CIPOS95=-156,50;CIEND95=-122,122;MATEID=8173_1;EVENT=8173;SECONDARY;SU=25;PE=25;SR=0;ALG=SUM;AF=0.0009574;NSAMP=28;MSQ=26.45;AC=28;AN=29246;NFAM=28
chr1	46800179	46800527	chr3	81141545	81142081	9854	45.96	+	+	BND	LOW	9854_1	N	N]chr3:81141575]	9854_2	N	N]chr1:46800209]	SVTYPE=BND;POS=46800209;STRANDS=++:9;IMPRECISE;CIPOS=-30,318;CIEND=-30,506;CIPOS95=-30,63;CIEND95=-30,137;MATEID=9854_2;EVENT=9854;SU=9;PE=9;SR=0;ALG=PROD;AF=3.419e-05;NSAMP=1;MSQ=9.36;AC=1;AN=29246;NFAM=1	SVTYPE=BND;POS=81141575;STRANDS=++:9;IMPRECISE;CIPOS=-30,506;CIEND=-30,318;CIPOS95=-30,137;CIEND95=-30,63;MATEID=9854_1;EVENT=9854;SECONDARY;SU=9;PE=9;SR=0;ALG=PROD;AF=3.419e-05;NSAMP=1;MSQ=9.36;AC=1;AN=29246;NFAM=1
chr1	46800197	46800529	chr5	30358880	30359362	11986	37.71	+	+	BND	LOW	11986_1	N	N]chr5:30358890]	11986_2	N	N]chr1:46800207]	SVTYPE=BND;POS=46800207;STRANDS=++:4;IMPRECISE;CIPOS=-10,322;CIEND=-10,472;CIPOS95=-2,96;CIEND95=-1,163;MATEID=11986_2;EVENT=11986;SU=4;PE=4;SR=0;ALG=PROD;AF=6.839e-05;NSAMP=2;MSQ=18.35;AC=2;AN=29246;NFAM=2	SVTYPE=BND;POS=30358890;STRANDS=++:4;IMPRECISE;CIPOS=-10,472;CIEND=-10,322;CIPOS95=-1,163;CIEND95=-2,96;MATEID=11986_1;EVENT=11986;SECONDARY;SU=4;PE=4;SR=0;ALG=PROD;AF=6.839e-05;NSAMP=2;MSQ=18.35;AC=2;AN=29246;NFAM=2
chr1	46800205	46800223	chr17	5863020	5863039	5053	49541.4	-	+	BND	LOW	5053_1	N	]chr17:5863030]N	5053_2	N	N[chr1:46800216[	SVTYPE=BND;POS=46800216;STRANDS=-+:36;CIPOS=-10,8;CIEND=-10,9;CIPOS95=0,0;CIEND95=0,0;MATEID=5053_2;EVENT=5053;SU=36;PE=16;SR=20;ALG=PROD;AF=0.02212;NSAMP=647;MSQ=45.19;AC=647;AN=29246;NFAM=633	SVTYPE=BND;POS=5863030;STRANDS=-+:36;CIPOS=-10,9;CIEND=-10,8;CIPOS95=0,0;CIEND95=0,0;MATEID=5053_1;EVENT=5053;SECONDARY;SU=36;PE=16;SR=20;ALG=PROD;AF=0.02212;NSAMP=647;MSQ=45.19;AC=647;AN=29246;NFAM=633
chr1	46800229	46800299	chr19	16063605	16064041	6220	12172.6	+	+	BND	LOW	6220_1	N	N]chr19:16063615]	6220_2	N	N]chr1:46800240]	SVTYPE=BND;POS=46800240;STRANDS=++:260;IMPRECISE;CIPOS=-11,59;CIEND=-10,426;CIPOS95=-4,4;CIEND95=-10,40;MATEID=6220_2;EVENT=6220;SU=260;PE=260;SR=0;ALG=PROD;AF=0.01087;NSAMP=318;MSQ=24.74;AC=318;AN=29246;NFAM=317	SVTYPE=BND;POS=16063615;STRANDS=++:260;IMPRECISE;CIPOS=-10,426;CIEND=-11,59;CIPOS95=-10,40;CIEND95=-4,4;MATEID=6220_1;EVENT=6220;SECONDARY;SU=260;PE=260;SR=0;ALG=PROD;AF=0.01087;NSAMP=318;MSQ=24.74;AC=318;AN=29246;NFAM=317
chr1	46800232	46800441	chr7	17043140	17043481	14323	1287.19	+	-	BND	LOW	14323_1	N	N[chr7:17043474[	14323_2	N	]chr1:46800266]N	SVTYPE=BND;POS=46800266;STRANDS=+-:87;IMPRECISE;CIPOS=-34,175;CIEND=-333,8;CIPOS95=-5,5;CIEND95=-39,8;MATEID=14323_2;EVENT=14323;SU=87;PE=87;SR=0;ALG=PROD;AF=0.001163;NSAMP=34;MSQ=25.33;AC=34;AN=29246;NFAM=33	SVTYPE=BND;POS=17043474;STRANDS=+-:87;IMPRECISE;CIPOS=-333,8;CIEND=-34,175;CIPOS95=-39,8;CIEND95=-5,5;MATEID=14323_1;EVENT=14323;SECONDARY;SU=87;PE=87;SR=0;ALG=PROD;AF=0.001163;NSAMP=34;MSQ=25.33;AC=34;AN=29246;NFAM=33
chr1	46811219	46811235	chr1	47110663	47110677	456533	151.62	-	+	DUP	PASS	456533	N	<DUP>	.	.	.	SVTYPE=DUP;POS=46811229;SVLEN=299439;END=47110668;STRANDS=-+:13;IMPRECISE;CIPOS=-10,6;CIEND=-5,9;CIPOS95=-1,0;CIEND95=-1,1;SU=13;PE=10;SR=3;ALG=PROD;AF=3.419e-05;NSAMP=1;MSQ=150.87;AC=1;AN=29246;NFAM=1	.
chr1	46816571	46816588	chr1	78518608	78518625	456534	1756.14	-	+	BND	LOW	456534_1	N	]chr1:78518617]N	456534_2	N	N[chr1:46816581[	SVTYPE=BND;POS=46816581;STRANDS=-+:4;CIPOS=-9,8;CIEND=-9,8;CIPOS95=0,0;CIEND95=0,0;MATEID=456534_2;EVENT=456534;SU=4;PE=0;SR=4;ALG=PROD;AF=0.002838;NSAMP=83;MSQ=13.45;RECLASSIFIED;AC=83;AN=29246;NFAM=83	SVTYPE=BND;POS=78518617;STRANDS=-+:4;CIPOS=-9,8;CIEND=-9,8;CIPOS95=0,0;CIEND95=0,0;MATEID=456534_1;EVENT=456534;SECONDARY;SU=4;PE=0;SR=4;ALG=PROD;AF=0.002838;NSAMP=83;MSQ=13.45;RECLASSIFIED;AC=83;AN=29246;NFAM=83
chr1	46816572	46816589	chr12	49004807	49004824	2067	2263.78	-	-	BND	LOW	2067_1	N	[chr12:49004817[N	2067_2	N	[chr1:46816582[N	SVTYPE=BND;POS=46816582;STRANDS=--:4;CIPOS=-9,8;CIEND=-9,8;CIPOS95=0,0;CIEND95=0,0;MATEID=2067_2;EVENT=2067;SU=4;PE=0;SR=4;ALG=PROD;AF=0.002291;NSAMP=67;MSQ=20.86;AC=67;AN=29246;NFAM=67	SVTYPE=BND;POS=49004817;STRANDS=--:4;CIPOS=-9,8;CIEND=-9,8;CIPOS95=0,0;CIEND95=0,0;MATEID=2067_1;EVENT=2067;SECONDARY;SU=4;PE=0;SR=4;ALG=PROD;AF=0.002291;NSAMP=67;MSQ=20.86;AC=67;AN=29246;NFAM=67
chr1	46816572	46816589	chr17	8384057	8384074	5069	3873.88	-	-	BND	LOW	5069_1	N	[chr17:8384067[N	5069_2	N	[chr1:46816582[N	SVTYPE=BND;POS=46816582;STRANDS=--:4;CIPOS=-9,8;CIEND=-9,8;CIPOS95=0,0;CIEND95=0,0;MATEID=5069_2;EVENT=5069;SU=4;PE=0;SR=4;ALG=PROD;AF=0.004001;NSAMP=117;MSQ=20;AC=117;AN=29246;NFAM=117	SVTYPE=BND;POS=8384067;STRANDS=--:4;CIPOS=-9,8;CIEND=-9,8;CIPOS95=0,0;CIEND95=0,0;MATEID=5069_1;EVENT=5069;SECONDARY;SU=4;PE=0;SR=4;ALG=PROD;AF=0.004001;NSAMP=117;MSQ=20;AC=117;AN=29246;NFAM=117
chr1	46817959	46817978	chr1	46818039	46818058	544261	165.77	+	+	INV	LOW	544261	N	<INV>	.	.	.	SVTYPE=INV;POS=46817969;SVLEN=80;END=46818049;STRANDS=++:2,--:2;IMPRECISE;CIPOS=-10,9;CIEND=-10,9;CIPOS95=-3,3;CIEND95=-3,3;SU=4;PE=3;SR=1;ALG=PROD;AF=0.0003419;NSAMP=10;MSQ=14.27;AC=10;AN=29246;NFAM=10	.
chr1	46821736	46821865	chr1	46825665	46825997	544263	745.74	+	+	BND	LOW	544263_1	N	N]chr1:46825695]	544263_2	N	N]chr1:46821766]	SVTYPE=BND;POS=46821766;STRANDS=++:26;IMPRECISE;CIPOS=-30,99;CIEND=-30,302;CIPOS95=-30,31;CIEND95=-30,36;MATEID=544263_2;EVENT=544263;SU=26;PE=26;SR=0;ALG=PROD;AF=0.0001368;NSAMP=4;MSQ=186.44;AC=4;AN=29246;NFAM=4	SVTYPE=BND;POS=46825695;STRANDS=++:26;IMPRECISE;CIPOS=-30,302;CIEND=-30,99;CIPOS95=-30,36;CIEND95=-30,31;MATEID=544263_1;EVENT=544263;SECONDARY;SU=26;PE=26;SR=0;ALG=PROD;AF=0.0001368;NSAMP=4;MSQ=186.44;AC=4;AN=29246;NFAM=4
chr1	46821855	46822136	chr1	46824885	46825209	544262	1261.43	-	-	BND	PASS	544262_1	N	[chr1:46825179[N	544262_2	N	[chr1:46822119[N	SVTYPE=BND;POS=46822119;STRANDS=--:51;IMPRECISE;CIPOS=-263,18;CIEND=-293,31;CIPOS95=-19,18;CIEND95=-17,17;MATEID=544262_2;EVENT=544262;SU=51;PE=51;SR=0;ALG=PROD;AF=0.0001368;NSAMP=4;MSQ=315.36;AC=4;AN=29246;NFAM=4	SVTYPE=BND;POS=46825179;STRANDS=--:51;IMPRECISE;CIPOS=-293,31;CIEND=-263,18;CIPOS95=-17,17;CIEND95=-19,18;MATEID=544262_1;EVENT=544262;SECONDARY;SU=51;PE=51;SR=0;ALG=PROD;AF=0.0001368;NSAMP=4;MSQ=315.36;AC=4;AN=29246;NFAM=4
chr1	46839358	46839373	chr1	46839461	46839472	126179	518.23	+	-	BND	LOW	126179_1	N	N[chr1:46839468[	126179_2	N	]chr1:46839362]N	SVTYPE=BND;POS=46839362;STRANDS=+-:41;CIPOS=-4,11;CIEND=-6,5;CIPOS95=0,0;CIEND95=0,0;MATEID=126179_2;EVENT=126179;SU=41;PE=1;SR=40;ALG=PROD;AF=0.0001368;NSAMP=4;MSQ=127.29;RECLASSIFIED;AC=4;AN=29244;NFAM=4	SVTYPE=BND;POS=46839468;STRANDS=+-:41;CIPOS=-6,5;CIEND=-4,11;CIPOS95=0,0;CIEND95=0,0;MATEID=126179_1;EVENT=126179;SECONDARY;SU=41;PE=1;SR=40;ALG=PROD;AF=0.0001368;NSAMP=4;MSQ=127.29;RECLASSIFIED;AC=4;AN=29244;NFAM=4
chr1	46844817	46845175	chr1	47116439	47116799	544267	56.67	+	+	BND	LOW	544267_1	N	N]chr1:47116449]	544267_2	N	N]chr1:46844827]	SVTYPE=BND;POS=46844827;STRANDS=++:8;IMPRECISE;CIPOS=-10,348;CIEND=-10,350;CIPOS95=-1,113;CIEND95=-2,107;MATEID=544267_2;EVENT=544267;SU=8;PE=8;SR=0;ALG=PROD;AF=3.419e-05;NSAMP=1;MSQ=56.67;AC=1;AN=29246;NFAM=1	SVTYPE=BND;POS=47116449;STRANDS=++:8;IMPRECISE;CIPOS=-10,350;CIEND=-10,348;CIPOS95=-2,107;CIEND95=-1,113;MATEID=544267_1;EVENT=544267;SECONDARY;SU=8;PE=8;SR=0;ALG=PROD;AF=3.419e-05;NSAMP=1;MSQ=56.67;AC=1;AN=29246;NFAM=1
chr1	46851043	46851048	chr1	46968867	46968886	456535	265.03	-	+	DUP	PASS	456535	N	<DUP>	.	.	.	SVTYPE=DUP;POS=46851047;SVLEN=117830;END=46968877;STRANDS=-+:24;CIPOS=-4,1;CIEND=-10,9;CIPOS95=0,0;CIEND95=0,0;SU=24;PE=16;SR=8;ALG=PROD;AF=3.419e-05;NSAMP=1;MSQ=264.36;AC=1;AN=29246;NFAM=1	.
chr1	46854194	46854633	chr1	47110937	47111232	544268	131.69	-	-	BND	LOW	544268_1	N	[chr1:47111224[N	544268_2	N	[chr1:46854625[N	SVTYPE=BND;POS=46854625;STRANDS=--:10;IMPRECISE;CIPOS=-430,9;CIEND=-286,9;CIPOS95=-88,2;CIEND95=-55,2;MATEID=544268_2;EVENT=544268;SU=10;PE=10;SR=0;ALG=PROD;AF=3.419e-05;NSAMP=1;MSQ=131.69;AC=1;AN=29246;NFAM=1	SVTYPE=BND;POS=47111224;STRANDS=--:10;IMPRECISE;CIPOS=-286,9;CIEND=-430,9;CIPOS95=-55,2;CIEND95=-88,2;MATEID=544268_1;EVENT=544268;SECONDARY;SU=10;PE=10;SR=0;ALG=PROD;AF=3.419e-05;NSAMP=1;MSQ=131.69;AC=1;AN=29246;NFAM=1
chr1	46855516	46855706	chr1	47110030	47110532	544273	31391.4	+	+	INV	LOW	544273	N	<INV>	.	.	.	SVTYPE=INV;POS=46855639;SVLEN=254694;END=47110333;STRANDS=++:16,--:10;IMPRECISE;CIPOS=-123,67;CIEND=-303,199;CIPOS95=-60,60;CIEND95=-102,102;SU=26;PE=26;SR=0;ALG=PROD;AF=0.01891;NSAMP=553;MSQ=31.59;AC=553;AN=29246;NFAM=548	.
chr1	46855892	46856046	chr1	47110373	47110395	544270	883590.0	+	+	BND	LOW	544270_1	N	N]chr1:47110379]	544270_2	N	N]chr1:46855917]	SVTYPE=BND;POS=46855917;STRANDS=++:147;IMPRECISE;CIPOS=-25,129;CIEND=-6,16;CIPOS95=-6,6;CIEND95=0,0;MATEID=544270_2;EVENT=544270;SU=147;PE=147;SR=0;ALG=PROD;AF=0.2004;NSAMP=5862;MSQ=93.56;AC=5862;AN=29246;NFAM=5649	SVTYPE=BND;POS=47110379;STRANDS=++:147;IMPRECISE;CIPOS=-6,16;CIEND=-25,129;CIPOS95=0,0;CIEND95=-6,6;MATEID=544270_1;EVENT=544270;SECONDARY;SU=147;PE=147;SR=0;ALG=PROD;AF=0.2004;NSAMP=5862;MSQ=93.56;AC=5862;AN=29246;NFAM=5649
chr1	46855921	46855926	chr1	47110109	47110120	544269	975018.0	+	+	INV	LOW	544269	N	<INV>	.	.	.	SVTYPE=INV;POS=46855922;SVLEN=254190;END=47110112;STRANDS=++:74320,--:4;CIPOS=-1,4;CIEND=-3,8;CIPOS95=0,0;CIEND95=0,0;SU=74324;PE=74324;SR=0;AF=0.2113;NSAMP=6179;MSQ=98.37;RETAINED;AC=6179;AN=29246;NFAM=5947	.
chr1	46858216	46858700	chr1	47106613	47107282	544276	946.23	-	-	BND	LOW	544276_1	N	[chr1:47107192[N	544276_2	N	[chr1:46858634[N	SVTYPE=BND;POS=46858634;STRANDS=--:94;IMPRECISE;CIPOS=-417,67;CIEND=-578,91;CIPOS95=-62,62;CIEND95=-93,91;MATEID=544276_2;EVENT=544276;SU=94;PE=94;SR=0;ALG=SUM;AF=0.0004787;NSAMP=14;MSQ=46.45;AC=14;AN=29246;NFAM=14	SVTYPE=BND;POS=47107192;STRANDS=--:94;IMPRECISE;CIPOS=-578,91;CIEND=-417,67;CIPOS95=-93,91;CIEND95=-62,62;MATEID=544276_1;EVENT=544276;SECONDARY;SU=94;PE=94;SR=0;ALG=SUM;AF=0.0004787;NSAMP=14;MSQ=46.45;AC=14;AN=29246;NFAM=14
chr1	46858512	46858805	chr1	47107421	47107801	544277	595.45	+	+	BND	LOW	544277_1	N	N]chr1:47107460]	544277_2	N	N]chr1:46858528]	SVTYPE=BND;POS=46858528;STRANDS=++:60;IMPRECISE;CIPOS=-16,277;CIEND=-39,341;CIPOS95=-16,27;CIEND95=-31,31;MATEID=544277_2;EVENT=544277;SU=60;PE=60;SR=0;ALG=PROD;AF=0.0003419;NSAMP=10;MSQ=54.34;AC=10;AN=29246;NFAM=10	SVTYPE=BND;POS=47107460;STRANDS=++:60;IMPRECISE;CIPOS=-39,341;CIEND=-16,277;CIPOS95=-31,31;CIEND95=-16,27;MATEID=544277_1;EVENT=544277;SECONDARY;SU=60;PE=60;SR=0;ALG=PROD;AF=0.0003419;NSAMP=10;MSQ=54.34;AC=10;AN=29246;NFAM=10
chr1	46858966	46859361	chr1	47106263	47106529	544275	1026.03	-	-	BND	LOW	544275_1	N	[chr1:47106515[N	544275_2	N	[chr1:46859352[N	SVTYPE=BND;POS=46859352;STRANDS=--:162;IMPRECISE;CIPOS=-385,10;CIEND=-251,15;CIPOS95=-21,10;CIEND95=-5,5;MATEID=544275_2;EVENT=544275;SU=162;PE=162;SR=0;ALG=PROD;AF=0.0009232;NSAMP=27;MSQ=30.03;AC=27;AN=29246;NFAM=27	SVTYPE=BND;POS=47106515;STRANDS=--:162;IMPRECISE;CIPOS=-251,15;CIEND=-385,10;CIPOS95=-5,5;CIEND95=-21,10;MATEID=544275_1;EVENT=544275;SECONDARY;SU=162;PE=162;SR=0;ALG=PROD;AF=0.0009232;NSAMP=27;MSQ=30.03;AC=27;AN=29246;NFAM=27
chr1	46859597	46860154	chr1	47106216	47106819	544278	31.64	+	+	BND	LOW	544278_1	N	N]chr1:47106226]	544278_2	N	N]chr1:46859607]	SVTYPE=BND;POS=46859607;STRANDS=++:5;IMPRECISE;CIPOS=-10,547;CIEND=-10,593;CIPOS95=-1,180;CIEND95=-1,183;MATEID=544278_2;EVENT=544278;SU=5;PE=5;SR=0;ALG=PROD;AF=3.419e-05;NSAMP=1;MSQ=26.81;AC=1;AN=29246;NFAM=1	SVTYPE=BND;POS=47106226;STRANDS=++:5;IMPRECISE;CIPOS=-10,593;CIEND=-10,547;CIPOS95=-1,183;CIEND95=-1,180;MATEID=544278_1;EVENT=544278;SECONDARY;SU=5;PE=5;SR=0;ALG=PROD;AF=3.419e-05;NSAMP=1;MSQ=26.81;AC=1;AN=29246;NFAM=1
chr1	46861035	46861811	chr1	47104856	47105494	544279	922.69	-	-	BND	LOW	544279_1	N	[chr1:47105442[N	544279_2	N	[chr1:46861700[N	SVTYPE=BND;POS=46861700;STRANDS=--:126;IMPRECISE;CIPOS=-664,112;CIEND=-585,53;CIPOS95=-103,103;CIEND95=-85,53;MATEID=544279_2;EVENT=544279;SU=126;PE=126;SR=0;ALG=SUM;AF=0.000718;NSAMP=21;MSQ=34.41;AC=21;AN=29246;NFAM=21	SVTYPE=BND;POS=47105442;STRANDS=--:126;IMPRECISE;CIPOS=-585,53;CIEND=-664,112;CIPOS95=-85,53;CIEND95=-103,103;MATEID=544279_1;EVENT=544279;SECONDARY;SU=126;PE=126;SR=0;ALG=SUM;AF=0.000718;NSAMP=21;MSQ=34.41;AC=21;AN=29246;NFAM=21
chr1	46861902	46862146	chr1	47105336	47105526	544280	2303.33	+	+	BND	LOW	544280_1	N	N]chr1:47105346]	544280_2	N	N]chr1:46861918]	SVTYPE=BND;POS=46861918;STRANDS=++:287;IMPRECISE;CIPOS=-16,228;CIEND=-10,180;CIPOS95=-12,12;CIEND95=-4,4;MATEID=544280_2;EVENT=544280;SU=287;PE=287;SR=0;ALG=PROD;AF=0.001504;NSAMP=44;MSQ=43.46;AC=44;AN=29246;NFAM=44	SVTYPE=BND;POS=47105346;STRANDS=++:287;IMPRECISE;CIPOS=-10,180;CIEND=-16,228;CIPOS95=-4,4;CIEND95=-12,12;MATEID=544280_1;EVENT=544280;SECONDARY;SU=287;PE=287;SR=0;ALG=PROD;AF=0.001504;NSAMP=44;MSQ=43.46;AC=44;AN=29246;NFAM=44
chr1	46867704	46868151	chr1	46869848	46870280	126181	6502.66	+	-	BND	LOW	126181_1	N	N[chr1:46870254[	126181_2	N	]chr1:46867734]N	SVTYPE=BND;POS=46867734;STRANDS=+-:23;IMPRECISE;CIPOS=-30,417;CIEND=-405,27;CIPOS95=-30,44;CIEND95=-65,27;MATEID=126181_2;EVENT=126181;SU=23;PE=23;SR=0;ALG=PROD;AF=0.008993;NSAMP=263;MSQ=14.69;RECLASSIFIED;AC=263;AN=29246;NFAM=263	SVTYPE=BND;POS=46870254;STRANDS=+-:23;IMPRECISE;CIPOS=-405,27;CIEND=-30,417;CIPOS95=-65,27;CIEND95=-30,44;MATEID=126181_1;EVENT=126181;SECONDARY;SU=23;PE=23;SR=0;ALG=PROD;AF=0.008993;NSAMP=263;MSQ=14.69;RECLASSIFIED;AC=263;AN=29246;NFAM=263
chr1	46871036	46871329	chr1	47096250	47096516	544281	1033.67	+	+	INV	LOW	544281	N	<INV>	.	.	.	SVTYPE=INV;POS=46871300;SVLEN=225197;END=47096497;STRANDS=++:4,--:51;IMPRECISE;CIPOS=-264,29;CIEND=-247,19;CIPOS95=-18,18;CIEND95=-18,18;SU=55;PE=55;SR=0;ALG=PROD;AF=3.419e-05;NSAMP=1;MSQ=176.84;AC=1;AN=29246;NFAM=1	.
chr1	46871743	46872009	chr1	47096213	47096487	544282	337.9	+	+	BND	LOW	544282_1	N	N]chr1:47096243]	544282_2	N	N]chr1:46871773]	SVTYPE=BND;POS=46871773;STRANDS=++:32;IMPRECISE;CIPOS=-30,236;CIEND=-30,244;CIPOS95=-30,33;CIEND95=-23,23;MATEID=544282_2;EVENT=544282;SU=32;PE=32;SR=0;ALG=PROD;AF=6.839e-05;NSAMP=2;MSQ=91.3;AC=2;AN=29246;NFAM=2	SVTYPE=BND;POS=47096243;STRANDS=++:32;IMPRECISE;CIPOS=-30,244;CIEND=-30,236;CIPOS95=-23,23;CIEND95=-30,33;MATEID=544282_1;EVENT=544282;SECONDARY;SU=32;PE=32;SR=0;ALG=PROD;AF=6.839e-05;NSAMP=2;MSQ=91.3;AC=2;AN=29246;NFAM=2
chr1	46873904	46874507	chr1	47093817	47094551	544283	117.7	+	+	BND	LOW	544283_1	N	N]chr1:47094077]	544283_2	N	N]chr1:46873934]	SVTYPE=BND;POS=46873934;STRANDS=++:14;IMPRECISE;CIPOS=-30,573;CIEND=-260,474;CIPOS95=-30,259;CIEND95=-225,225;MATEID=544283_2;EVENT=544283;SU=14;PE=14;SR=0;ALG=SUM;AF=6.839e-05;NSAMP=2;MSQ=58.38;AC=2;AN=29246;NFAM=2	SVTYPE=BND;POS=47094077;STRANDS=++:14;IMPRECISE;CIPOS=-260,474;CIEND=-30,573;CIPOS95=-225,225;CIEND95=-30,259;MATEID=544283_1;EVENT=544283;SECONDARY;SU=14;PE=14;SR=0;ALG=SUM;AF=6.839e-05;NSAMP=2;MSQ=58.38;AC=2;AN=29246;NFAM=2
chr1	46877801	46878193	chr1	47089400	47089820	544284	608.17	-	-	BND	LOW	544284_1	N	[chr1:47089811[N	544284_2	N	[chr1:46878184[N	SVTYPE=BND;POS=46878184;STRANDS=--:168;IMPRECISE;CIPOS=-382,10;CIEND=-410,10;CIPOS95=-26,10;CIEND95=-44,10;MATEID=544284_2;EVENT=544284;SU=168;PE=168;SR=0;ALG=PROD;AF=0.0004787;NSAMP=14;MSQ=24.73;AC=14;AN=29246;NFAM=14	SVTYPE=BND;POS=47089811;STRANDS=--:168;IMPRECISE;CIPOS=-410,10;CIEND=-382,10;CIPOS95=-44,10;CIEND95=-26,10;MATEID=544284_1;EVENT=544284;SECONDARY;SU=168;PE=168;SR=0;ALG=PROD;AF=0.0004787;NSAMP=14;MSQ=24.73;AC=14;AN=29246;NFAM=14
chr1	46880195	46880413	chr1	47087100	47087518	544285	215.6	-	-	BND	LOW	544285_1	N	[chr1:47087510[N	544285_2	N	[chr1:46880405[N	SVTYPE=BND;POS=46880405;STRANDS=--:13;IMPRECISE;CIPOS=-209,9;CIEND=-409,9;CIPOS95=-72,2;CIEND95=-64,2;MATEID=544285_2;EVENT=544285;SU=13;PE=13;SR=0;ALG=PROD;AF=3.419e-05;NSAMP=1;MSQ=215.6;AC=1;AN=29246;NFAM=1	SVTYPE=BND;POS=47087510;STRANDS=--:13;IMPRECISE;CIPOS=-409,9;CIEND=-209,9;CIPOS95=-64,2;CIEND95=-72,2;MATEID=544285_1;EVENT=544285;SECONDARY;SU=13;PE=13;SR=0;ALG=PROD;AF=3.419e-05;NSAMP=1;MSQ=215.6;AC=1;AN=29246;NFAM=1
chr1	46881080	46881443	chr1	47086854	47087190	544286	146.59	+	+	BND	LOW	544286_1	N	N]chr1:47086864]	544286_2	N	N]chr1:46881090]	SVTYPE=BND;POS=46881090;STRANDS=++:10;IMPRECISE;CIPOS=-10,353;CIEND=-10,326;CIPOS95=-2,88;CIEND95=-2,74;MATEID=544286_2;EVENT=544286;SU=10;PE=10;SR=0;ALG=PROD;AF=3.419e-05;NSAMP=1;MSQ=146.59;AC=1;AN=29246;NFAM=1	SVTYPE=BND;POS=47086864;STRANDS=++:10;IMPRECISE;CIPOS=-10,326;CIEND=-10,353;CIPOS95=-2,74;CIEND95=-2,88;MATEID=544286_1;EVENT=544286;SECONDARY;SU=10;PE=10;SR=0;ALG=PROD;AF=3.419e-05;NSAMP=1;MSQ=146.59;AC=1;AN=29246;NFAM=1
chr1	46882533	46882731	chr1	46898197	46898480	126182	12380.7	+	-	BND	PASS	126182_1	N	N[chr1:46898471[	126182_2	N	]chr1:46882538]N	SVTYPE=BND;POS=46882538;STRANDS=+-:382;IMPRECISE;CIPOS=-5,193;CIEND=-273,10;CIPOS95=-5,5;CIEND95=-2,2;MATEID=126182_2;EVENT=126182;SU=382;PE=382;SR=0;ALG=PROD;AF=0.0001026;NSAMP=3;MSQ=229.6;RECLASSIFIED;AC=3;AN=29246;NFAM=3	SVTYPE=BND;POS=46898471;STRANDS=+-:382;IMPRECISE;CIPOS=-273,10;CIEND=-5,193;CIPOS95=-2,2;CIEND95=-5,5;MATEID=126182_1;EVENT=126182;SECONDARY;SU=382;PE=382;SR=0;ALG=PROD;AF=0.0001026;NSAMP=3;MSQ=229.6;RECLASSIFIED;AC=3;AN=29246;NFAM=3
chr1	46889490	46889974	chr1	47077586	47077953	544287	29.87	-	-	BND	LOW	544287_1	N	[chr1:47077945[N	544287_2	N	[chr1:46889966[N	SVTYPE=BND;POS=46889966;STRANDS=--:4;IMPRECISE;CIPOS=-475,9;CIEND=-358,9;CIPOS95=-150,1;CIEND95=-115,2;MATEID=544287_2;EVENT=544287;SU=4;PE=4;SR=0;ALG=PROD;AF=3.419e-05;NSAMP=1;MSQ=29.87;AC=1;AN=29246;NFAM=1	SVTYPE=BND;POS=47077945;STRANDS=--:4;IMPRECISE;CIPOS=-358,9;CIEND=-475,9;CIPOS95=-115,2;CIEND95=-150,1;MATEID=544287_1;EVENT=544287;SECONDARY;SU=4;PE=4;SR=0;ALG=PROD;AF=3.419e-05;NSAMP=1;MSQ=29.87;AC=1;AN=29246;NFAM=1
chr1	46898162	46898577	chr1	47068603	47069088	544288	83.18	-	-	BND	LOW	544288_1	N	[chr1:47069060[N	544288_2	N	[chr1:46898549[N	SVTYPE=BND;POS=46898549;STRANDS=--:18;IMPRECISE;CIPOS=-386,29;CIEND=-456,29;CIPOS95=-58,29;CIEND95=-97,29;MATEID=544288_2;EVENT=544288;SU=18;PE=18;SR=0;ALG=PROD;AF=6.839e-05;NSAMP=2;MSQ=41.57;AC=2;AN=29246;NFAM=2	SVTYPE=BND;POS=47069060;STRANDS=--:18;IMPRECISE;CIPOS=-456,29;CIEND=-386,29;CIPOS95=-97,29;CIEND95=-58,29;MATEID=544288_1;EVENT=544288;SECONDARY;SU=18;PE=18;SR=0;ALG=PROD;AF=6.839e-05;NSAMP=2;MSQ=41.57;AC=2;AN=29246;NFAM=2
chr1	46898830	46899084	chr1	47068760	47069124	544291	312.77	+	+	BND	LOW	544291_1	N	N]chr1:47068790]	544291_2	N	N]chr1:46898860]	SVTYPE=BND;POS=46898860;STRANDS=++:19;IMPRECISE;CIPOS=-30,224;CIEND=-30,334;CIPOS95=-30,63;CIEND95=-30,32;MATEID=544291_2;EVENT=544291;SU=19;PE=19;SR=0;ALG=PROD;AF=6.839e-05;NSAMP=2;MSQ=53.75;AC=2;AN=29246;NFAM=2	SVTYPE=BND;POS=47068790;STRANDS=++:19;IMPRECISE;CIPOS=-30,334;CIEND=-30,224;CIPOS95=-30,32;CIEND95=-30,63;MATEID=544291_1;EVENT=544291;SECONDARY;SU=19;PE=19;SR=0;ALG=PROD;AF=6.839e-05;NSAMP=2;MSQ=53.75;AC=2;AN=29246;NFAM=2
chr1	46899098	46899343	chr1	47067945	47068191	544289	228.5	-	-	BND	LOW	544289_1	N	[chr1:47068183[N	544289_2	N	[chr1:46899335[N	SVTYPE=BND;POS=46899335;STRANDS=--:13;IMPRECISE;CIPOS=-236,9;CIEND=-237,9;CIPOS95=-46,3;CIEND95=-49,2;MATEID=544289_2;EVENT=544289;SU=13;PE=13;SR=0;ALG=PROD;AF=6.839e-05;NSAMP=2;MSQ=114.25;AC=2;AN=29246;NFAM=2	SVTYPE=BND;POS=47068183;STRANDS=--:13;IMPRECISE;CIPOS=-237,9;CIEND=-236,9;CIPOS95=-49,2;CIEND95=-46,3;MATEID=544289_1;EVENT=544289;SECONDARY;SU=13;PE=13;SR=0;ALG=PROD;AF=6.839e-05;NSAMP=2;MSQ=114.25;AC=2;AN=29246;NFAM=2
chr1	46899286	46899593	chr1	47068319	47068757	544290	308.47	+	+	BND	LOW	544290_1	N	N]chr1:47068329]	544290_2	N	N]chr1:46899296]	SVTYPE=BND;POS=46899296;STRANDS=++:9;IMPRECISE;CIPOS=-10,297;CIEND=-10,428;CIPOS95=-2,69;CIEND95=-2,84;MATEID=544290_2;EVENT=544290;SU=9;PE=9;SR=0;ALG=PROD;AF=3.419e-05;NSAMP=1;MSQ=134.76;AC=1;AN=29246;NFAM=1	SVTYPE=BND;POS=47068329;STRANDS=++:9;IMPRECISE;CIPOS=-10,428;CIEND=-10,297;CIPOS95=-2,84;CIEND95=-2,69;MATEID=544290_1;EVENT=544290;SECONDARY;SU=9;PE=9;SR=0;ALG=PROD;AF=3.419e-05;NSAMP=1;MSQ=134.76;AC=1;AN=29246;NFAM=1
chr1	46900870	46901556	chr1	46906748	46907382	126184	420.33	+	-	DEL	PASS	126184	N	<DEL>	.	.	.	SVTYPE=DEL;POS=46900933;SVLEN=-6195;END=46907128;STRANDS=+-:23;IMPRECISE;CIPOS=-63,623;CIEND=-380,254;CIPOS95=-63,223;CIEND95=-220,220;SU=23;PE=23;SR=0;ALG=SUM;AF=0.0001026;NSAMP=3;MSQ=104.87;AC=3;AN=29246;NFAM=3	.
chr1	46917672	46917923	chr1	47062954	47063237	544292	158.74	+	+	BND	LOW	544292_1	N	N]chr1:47062964]	544292_2	N	N]chr1:46917682]	SVTYPE=BND;POS=46917682;STRANDS=++:10;IMPRECISE;CIPOS=-10,241;CIEND=-10,273;CIPOS95=-2,47;CIEND95=-2,61;MATEID=544292_2;EVENT=544292;SU=10;PE=10;SR=0;ALG=PROD;AF=3.419e-05;NSAMP=1;MSQ=158.74;AC=1;AN=29246;NFAM=1	SVTYPE=BND;POS=47062964;STRANDS=++:10;IMPRECISE;CIPOS=-10,273;CIEND=-10,241;CIPOS95=-2,61;CIEND95=-2,47;MATEID=544292_1;EVENT=544292;SECONDARY;SU=10;PE=10;SR=0;ALG=PROD;AF=3.419e-05;NSAMP=1;MSQ=158.74;AC=1;AN=29246;NFAM=1
chr1	46918955	46919196	chr1	47060955	47061319	544293	116.6	-	-	BND	LOW	544293_1	N	[chr1:47061291[N	544293_2	N	[chr1:46919168[N	SVTYPE=BND;POS=46919168;STRANDS=--:12;IMPRECISE;CIPOS=-212,29;CIEND=-335,29;CIPOS95=-33,29;CIEND95=-53,29;MATEID=544293_2;EVENT=544293;SU=12;PE=12;SR=0;ALG=PROD;AF=6.839e-05;NSAMP=2;MSQ=58.3;AC=2;AN=29246;NFAM=1	SVTYPE=BND;POS=47061291;STRANDS=--:12;IMPRECISE;CIPOS=-335,29;CIEND=-212,29;CIPOS95=-53,29;CIEND95=-33,29;MATEID=544293_1;EVENT=544293;SECONDARY;SU=12;PE=12;SR=0;ALG=PROD;AF=6.839e-05;NSAMP=2;MSQ=58.3;AC=2;AN=29246;NFAM=1
chr1	46919178	46919321	chr1	47061658	47061699	544294	392.25	+	+	BND	LOW	544294_1	N	N]chr1:47061679]	544294_2	N	N]chr1:46919228]	SVTYPE=BND;POS=46919228;STRANDS=++:29;IMPRECISE;CIPOS=-50,93;CIEND=-21,20;CIPOS95=-16,16;CIEND95=-1,1;MATEID=544294_2;EVENT=544294;SU=29;PE=29;SR=0;ALG=PROD;AF=0.0001026;NSAMP=3;MSQ=130.75;AC=3;AN=29246;NFAM=2	SVTYPE=BND;POS=47061679;STRANDS=++:29;IMPRECISE;CIPOS=-21,20;CIEND=-50,93;CIPOS95=-1,1;CIEND95=-16,16;MATEID=544294_1;EVENT=544294;SECONDARY;SU=29;PE=29;SR=0;ALG=PROD;AF=0.0001026;NSAMP=3;MSQ=130.75;AC=3;AN=29246;NFAM=2
chr1	46924787	46924834	chr1	46926770	46926829	126186	1648.42	+	-	DEL	PASS	126186	N	<DEL>	.	.	.	SVTYPE=DEL;POS=46924810;SVLEN=-1990;END=46926800;STRANDS=+-:58;CIPOS=-23,24;CIEND=-30,29;CIPOS95=0,0;CIEND95=0,0;SU=58;PE=49;SR=9;ALG=PROD;AF=6.839e-05;NSAMP=2;MSQ=824.21;AC=2;AN=29246;NFAM=1	.
chr1	46927026	46927474	chr1	47151828	47152183	544295	323.49	+	+	BND	LOW	544295_1	N	N]chr1:47151858]	544295_2	N	N]chr1:46927058]	SVTYPE=BND;POS=46927058;STRANDS=++:20;IMPRECISE;CIPOS=-32,416;CIEND=-30,325;CIPOS95=-32,58;CIEND95=-30,109;MATEID=544295_2;EVENT=544295;SU=20;PE=20;SR=0;ALG=SUM;AF=3.419e-05;NSAMP=1;MSQ=224.74;AC=1;AN=29246;NFAM=1	SVTYPE=BND;POS=47151858;STRANDS=++:20;IMPRECISE;CIPOS=-30,325;CIEND=-32,416;CIPOS95=-30,109;CIEND95=-32,58;MATEID=544295_1;EVENT=544295;SECONDARY;SU=20;PE=20;SR=0;ALG=SUM;AF=3.419e-05;NSAMP=1;MSQ=224.74;AC=1;AN=29246;NFAM=1
chr1	46928735	46929656	chr1	47148680	47149668	544299	772.36	-	-	BND	LOW	544299_1	N	[chr1:47149609[N	544299_2	N	[chr1:46929228[N	SVTYPE=BND;POS=46929228;STRANDS=--:24;IMPRECISE;CIPOS=-492,429;CIEND=-928,60;CIPOS95=-389,389;CIEND95=-382,60;MATEID=544299_2;EVENT=544299;SU=24;PE=24;SR=0;ALG=SUM;AF=0.0004103;NSAMP=12;MSQ=31.86;AC=12;AN=29246;NFAM=12	SVTYPE=BND;POS=47149609;STRANDS=--:24;IMPRECISE;CIPOS=-928,60;CIEND=-492,429;CIPOS95=-382,60;CIEND95=-389,389;MATEID=544299_1;EVENT=544299;SECONDARY;SU=24;PE=24;SR=0;ALG=SUM;AF=0.0004103;NSAMP=12;MSQ=31.86;AC=12;AN=29246;NFAM=12
chr1	46928736	46930351	chr1	47148513	47150547	544296	1.21352e+06	+	+	INV	LOW	544296	N	<INV>	.	.	.	SVTYPE=INV;POS=46929511;SVLEN=219982;END=47149493;STRANDS=++:74816,--:75;IMPRECISE;CIPOS=-775,840;CIEND=-980,1054;CIPOS95=-106,106;CIEND95=-108,108;SU=74891;PE=74891;SR=0;ALG=SUM;AF=0.2459;NSAMP=7192;MSQ=92.69;RETAINED;AC=7192;AN=29246;NFAM=6693	.
chr1	46929671	46929896	chr1	47149419	47149528	544300	807251.0	+	+	BND	LOW	544300_1	N	N]chr1:47149469]	544300_2	N	N]chr1:46929721]	SVTYPE=BND;POS=46929721;STRANDS=++:14;IMPRECISE;CIPOS=-50,175;CIEND=-50,59;CIPOS95=-19,19;CIEND95=-15,15;MATEID=544300_2;EVENT=544300;SU=14;PE=14;SR=0;ALG=PROD;AF=0.2064;NSAMP=6036;MSQ=76.43;AC=6036;AN=29246;NFAM=5673	SVTYPE=BND;POS=47149469;STRANDS=++:14;IMPRECISE;CIPOS=-50,59;CIEND=-50,175;CIPOS95=-15,15;CIEND95=-19,19;MATEID=544300_1;EVENT=544300;SECONDARY;SU=14;PE=14;SR=0;ALG=PROD;AF=0.2064;NSAMP=6036;MSQ=76.43;AC=6036;AN=29246;NFAM=5673
chr1	46930185	46930606	chr1	47148716	47149056	544298	489.73	+	+	BND	LOW	544298_1	N	N]chr1:47148739]	544298_2	N	N]chr1:46930206]	SVTYPE=BND;POS=46930206;STRANDS=++:50;IMPRECISE;CIPOS=-21,400;CIEND=-23,317;CIPOS95=-21,39;CIEND95=-16,16;MATEID=544298_2;EVENT=544298;SU=50;PE=50;SR=0;ALG=PROD;AF=0.0002052;NSAMP=6;MSQ=75.28;AC=6;AN=29246;NFAM=6	SVTYPE=BND;POS=47148739;STRANDS=++:50;IMPRECISE;CIPOS=-23,317;CIEND=-21,400;CIPOS95=-16,16;CIEND95=-21,39;MATEID=544298_1;EVENT=544298;SECONDARY;SU=50;PE=50;SR=0;ALG=PROD;AF=0.0002052;NSAMP=6;MSQ=75.28;AC=6;AN=29246;NFAM=6
chr1	46931537	46932003	chr1	47146546	47146913	544302	68.69	-	-	BND	LOW	544302_1	N	[chr1:47146905[N	544302_2	N	[chr1:46931995[N	SVTYPE=BND;POS=46931995;STRANDS=--:8;IMPRECISE;CIPOS=-457,9;CIEND=-358,9;CIPOS95=-121,1;CIEND95=-76,2;MATEID=544302_2;EVENT=544302;SU=8;PE=8;SR=0;ALG=PROD;AF=3.419e-05;NSAMP=1;MSQ=68.69;AC=1;AN=29246;NFAM=1	SVTYPE=BND;POS=47146905;STRANDS=--:8;IMPRECISE;CIPOS=-358,9;CIEND=-457,9;CIPOS95=-76,2;CIEND95=-121,1;MATEID=544302_1;EVENT=544302;SECONDARY;SU=8;PE=8;SR=0;ALG=PROD;AF=3.419e-05;NSAMP=1;MSQ=68.69;AC=1;AN=29246;NFAM=1
chr1	46934446	46934992	chr1	47143466	47143869	544304	152.24	-	-	BND	LOW	544304_1	N	[chr1:47143841[N	544304_2	N	[chr1:46934964[N	SVTYPE=BND;POS=46934964;STRANDS=--:19;IMPRECISE;CIPOS=-517,29;CIEND=-374,29;CIPOS95=-52,29;CIEND95=-34,29;MATEID=544304_2;EVENT=544304;SU=19;PE=19;SR=0;ALG=PROD;AF=6.839e-05;NSAMP=2;MSQ=76.11;AC=2;AN=29246;NFAM=2	SVTYPE=BND;POS=47143841;STRANDS=--:19;IMPRECISE;CIPOS=-374,29;CIEND=-517,29;CIPOS95=-34,29;CIEND95=-52,29;MATEID=544304_1;EVENT=544304;SECONDARY;SU=19;PE=19;SR=0;ALG=PROD;AF=6.839e-05;NSAMP=2;MSQ=76.11;AC=2;AN=29246;NFAM=2
chr1	46938028	46938376	chr1	47140888	47141273	544305	266.38	+	+	BND	LOW	544305_1	N	N]chr1:47140918]	544305_2	N	N]chr1:46938058]	SVTYPE=BND;POS=46938058;STRANDS=++:20;IMPRECISE;CIPOS=-30,318;CIEND=-30,355;CIPOS95=-30,47;CIEND95=-30,79;MATEID=544305_2;EVENT=544305;SU=20;PE=20;SR=0;ALG=PROD;AF=6.839e-05;NSAMP=2;MSQ=133.19;AC=2;AN=29246;NFAM=1	SVTYPE=BND;POS=47140918;STRANDS=++:20;IMPRECISE;CIPOS=-30,355;CIEND=-30,318;CIPOS95=-30,79;CIEND95=-30,47;MATEID=544305_1;EVENT=544305;SECONDARY;SU=20;PE=20;SR=0;ALG=PROD;AF=6.839e-05;NSAMP=2;MSQ=133.19;AC=2;AN=29246;NFAM=1
chr1	46939724	46939857	chr1	47139044	47139100	544309	832261.0	+	+	INV	LOW	544309	N	<INV>	.	.	.	SVTYPE=INV;POS=46939808;SVLEN=199243;END=47139051;STRANDS=++:8,--:10;IMPRECISE;CIPOS=-84,49;CIEND=-7,49;CIPOS95=-32,32;CIEND95=-6,6;SU=18;PE=18;SR=0;ALG=PROD;AF=0.129;NSAMP=3773;MSQ=134.11;AC=3773;AN=29246;NFAM=3554	.
chr1	46939776	46939788	chr1	47139263	47139270	544308	387400.0	+	+	INV	LOW	544308	N	<INV>	.	.	.	SVTYPE=INV;POS=46939780;SVLEN=199485;END=47139265;STRANDS=++:33769,--:3;CIPOS=-4,8;CIEND=-2,5;CIPOS95=0,0;CIEND95=0,0;SU=33772;PE=33772;SR=0;ALG=PROD;AF=0.1027;NSAMP=3005;MSQ=92.22;AC=3005;AN=29246;NFAM=2915	.
chr1	46939940	46939950	chr1	47138865	47138873	544307	729770.0	+	+	INV	LOW	544307	N	<INV>	.	.	.	SVTYPE=INV;POS=46939948;SVLEN=198921;END=47138869;STRANDS=++:3,--:51782;IMPRECISE;CIPOS=-8,2;CIEND=-4,4;CIPOS95=-1,1;CIEND95=0,0;SU=51785;PE=51785;SR=0;ALG=PROD;AF=0.1245;NSAMP=3641;MSQ=120.7;AC=3641;AN=29246;NFAM=3431	.
chr1	46940249	46940693	chr1	47137885	47138202	544310	104.4	-	-	BND	LOW	544310_1	N	[chr1:47138194[N	544310_2	N	[chr1:46940685[N	SVTYPE=BND;POS=46940685;STRANDS=--:8;IMPRECISE;CIPOS=-435,9;CIEND=-308,9;CIPOS95=-89,2;CIEND95=-63,2;MATEID=544310_2;EVENT=544310;SU=8;PE=8;SR=0;ALG=PROD;AF=3.419e-05;NSAMP=1;MSQ=68.69;AC=1;AN=29246;NFAM=1	SVTYPE=BND;POS=47138194;STRANDS=--:8;IMPRECISE;CIPOS=-308,9;CIEND=-435,9;CIPOS95=-63,2;CIEND95=-89,2;MATEID=544310_1;EVENT=544310;SECONDARY;SU=8;PE=8;SR=0;ALG=PROD;AF=3.419e-05;NSAMP=1;MSQ=68.69;AC=1;AN=29246;NFAM=1
chr1	46940260	46940279	chr1	47138047	47138052	544306	488.44	+	+	BND	PASS	544306_1	N	N]chr1:47138050]	544306_2	N	N]chr1:46940270]	SVTYPE=BND;POS=46940270;STRANDS=++:24;CIPOS=-10,9;CIEND=-3,2;CIPOS95=0,0;CIEND95=0,0;MATEID=544306_2;EVENT=544306;SU=24;PE=13;SR=11;ALG=PROD;AF=3.419e-05;NSAMP=1;MSQ=488.44;AC=1;AN=29246;NFAM=1	SVTYPE=BND;POS=47138050;STRANDS=++:24;CIPOS=-3,2;CIEND=-10,9;CIPOS95=0,0;CIEND95=0,0;MATEID=544306_1;EVENT=544306;SECONDARY;SU=24;PE=13;SR=11;ALG=PROD;AF=3.419e-05;NSAMP=1;MSQ=488.44;AC=1;AN=29246;NFAM=1
chr1	46940684	46941819	chr1	47136778	47137487	544311	1299.08	-	-	BND	LOW	544311_1	N	[chr1:47137432[N	544311_2	N	[chr1:46941396[N	SVTYPE=BND;POS=46941396;STRANDS=--:191;IMPRECISE;CIPOS=-711,424;CIEND=-653,56;CIPOS95=-200,200;CIEND95=-177,56;MATEID=544311_2;EVENT=544311;SU=191;PE=191;SR=0;ALG=SUM;AF=0.0007864;NSAMP=23;MSQ=34.33;AC=23;AN=29246;NFAM=23	SVTYPE=BND;POS=47137432;STRANDS=--:191;IMPRECISE;CIPOS=-653,56;CIEND=-711,424;CIPOS95=-177,56;CIEND95=-200,200;MATEID=544311_1;EVENT=544311;SECONDARY;SU=191;PE=191;SR=0;ALG=SUM;AF=0.0007864;NSAMP=23;MSQ=34.33;AC=23;AN=29246;NFAM=23
chr1	46941561	46942194	chr1	47137332	47137511	544313	28.57	+	+	BND	LOW	544313_1	N	N]chr1:47137362]	544313_2	N	N]chr1:46941591]	SVTYPE=BND;POS=46941591;STRANDS=++:4;IMPRECISE;CIPOS=-30,603;CIEND=-30,149;CIPOS95=-30,120;CIEND95=-30,82;MATEID=544313_2;EVENT=544313;SU=4;PE=4;SR=0;ALG=PROD;AF=3.419e-05;NSAMP=1;MSQ=23.87;RETAINED;AC=1;AN=29246;NFAM=1	SVTYPE=BND;POS=47137362;STRANDS=++:4;IMPRECISE;CIPOS=-30,149;CIEND=-30,603;CIPOS95=-30,82;CIEND95=-30,120;MATEID=544313_1;EVENT=544313;SECONDARY;SU=4;PE=4;SR=0;ALG=PROD;AF=3.419e-05;NSAMP=1;MSQ=23.87;RETAINED;AC=1;AN=29246;NFAM=1
chr1	46942537	46943046	chr1	47135326	47135978	544314	26.81	-	-	BND	LOW	544314_1	N	[chr1:47135970[N	544314_2	N	[chr1:46943038[N	SVTYPE=BND;POS=46943038;STRANDS=--:5;IMPRECISE;CIPOS=-500,9;CIEND=-643,9;CIPOS95=-117,2;CIEND95=-130,2;MATEID=544314_2;EVENT=544314;SU=5;PE=5;SR=0;ALG=PROD;AF=3.419e-05;NSAMP=1;MSQ=26.81;AC=1;AN=29246;NFAM=1	SVTYPE=BND;POS=47135970;STRANDS=--:5;IMPRECISE;CIPOS=-643,9;CIEND=-500,9;CIPOS95=-130,2;CIEND95=-117,2;MATEID=544314_1;EVENT=544314;SECONDARY;SU=5;PE=5;SR=0;ALG=PROD;AF=3.419e-05;NSAMP=1;MSQ=26.81;AC=1;AN=29246;NFAM=1
chr1	46944315	46944815	chr1	47132654	47133053	544315	191.43	-	-	BND	LOW	544315_1	N	[chr1:47133025[N	544315_2	N	[chr1:46944787[N	SVTYPE=BND;POS=46944787;STRANDS=--:19;IMPRECISE;CIPOS=-471,29;CIEND=-370,29;CIPOS95=-46,29;CIEND95=-43,29;MATEID=544315_2;EVENT=544315;SU=19;PE=19;SR=0;ALG=PROD;AF=6.839e-05;NSAMP=2;MSQ=86.79;AC=2;AN=29246;NFAM=2	SVTYPE=BND;POS=47133025;STRANDS=--:19;IMPRECISE;CIPOS=-370,29;CIEND=-471,29;CIPOS95=-43,29;CIEND95=-46,29;MATEID=544315_1;EVENT=544315;SECONDARY;SU=19;PE=19;SR=0;ALG=PROD;AF=6.839e-05;NSAMP=2;MSQ=86.79;AC=2;AN=29246;NFAM=2
chr1	46945030	46945624	chr1	47132822	47133408	544316	42.34	+	+	BND	LOW	544316_1	N	N]chr1:47132832]	544316_2	N	N]chr1:46945040]	SVTYPE=BND;POS=46945040;STRANDS=++:5;IMPRECISE;CIPOS=-10,584;CIEND=-10,576;CIPOS95=-1,129;CIEND95=-2,117;MATEID=544316_2;EVENT=544316;SU=5;PE=5;SR=0;ALG=PROD;AF=3.419e-05;NSAMP=1;MSQ=41.83;AC=1;AN=29246;NFAM=1	SVTYPE=BND;POS=47132832;STRANDS=++:5;IMPRECISE;CIPOS=-10,576;CIEND=-10,584;CIPOS95=-2,117;CIEND95=-1,129;MATEID=544316_1;EVENT=544316;SECONDARY;SU=5;PE=5;SR=0;ALG=PROD;AF=3.419e-05;NSAMP=1;MSQ=41.83;AC=1;AN=29246;NFAM=1
chr1	46945575	46946011	chr1	46946995	46947596	126187	23.75	+	-	DEL	PASS	126187	N	<DEL>	.	.	.	SVTYPE=DEL;POS=46945585;SVLEN=-2002;END=46947587;STRANDS=+-:5;IMPRECISE;CIPOS=-10,426;CIEND=-592,9;CIPOS95=-2,118;CIEND95=-185,1;SU=5;PE=5;SR=0;ALG=PROD;AF=3.419e-05;NSAMP=1;MSQ=23.75;AC=1;AN=29246;NFAM=1	.
chr1	46946949	46947329	chr1	46952899	46953148	126189	410.16	+	-	DEL	PASS	126189	N	<DEL>	.	.	.	SVTYPE=DEL;POS=46946966;SVLEN=-6153;END=46953119;STRANDS=+-:40;IMPRECISE;CIPOS=-17,363;CIEND=-220,29;CIPOS95=-17,33;CIEND95=-23,23;SU=40;PE=40;SR=0;ALG=PROD;AF=0.0001368;NSAMP=4;MSQ=73.4;AC=4;AN=29246;NFAM=4	.
chr1	46947500	46947511	chr1	46947569	46947580	126188	1426.42	+	-	DEL	PASS	126188	N	<DEL>	.	.	.	SVTYPE=DEL;POS=46947506;SVLEN=-69;END=46947575;STRANDS=+-:48;CIPOS=-6,5;CIEND=-6,5;CIPOS95=0,0;CIEND95=0,0;SU=48;PE=0;SR=48;ALG=PROD;AF=3.419e-05;NSAMP=1;MSQ=302.71;AC=1;AN=29246;NFAM=1	.
chr1	46947583	46947592	chr1	47132207	47132216	544317	137.76	-	-	BND	LOW	544317_1	N	[chr1:47132213[N	544317_2	N	[chr1:46947589[N	SVTYPE=BND;POS=46947589;STRANDS=--:7;CIPOS=-5,4;CIEND=-5,4;CIPOS95=0,0;CIEND95=0,0;MATEID=544317_2;EVENT=544317;SU=7;PE=0;SR=7;ALG=PROD;AF=3.419e-05;NSAMP=1;MSQ=137.76;AC=1;AN=29246;NFAM=1	SVTYPE=BND;POS=47132213;STRANDS=--:7;CIPOS=-5,4;CIEND=-5,4;CIPOS95=0,0;CIEND95=0,0;MATEID=544317_1;EVENT=544317;SECONDARY;SU=7;PE=0;SR=7;ALG=PROD;AF=3.419e-05;NSAMP=1;MSQ=137.76;AC=1;AN=29246;NFAM=1
chr1	46963053	46963550	chr1	47007809	47008297	544319	140.64	-	-	BND	LOW	544319_1	N	[chr1:47008289[N	544319_2	N	[chr1:46963542[N	SVTYPE=BND;POS=46963542;STRANDS=--:6;IMPRECISE;CIPOS=-488,9;CIEND=-479,9;CIPOS95=-88,2;CIEND95=-81,2;MATEID=544319_2;EVENT=544319;SU=6;PE=6;SR=0;ALG=PROD;AF=3.419e-05;NSAMP=1;MSQ=140.64;AC=1;AN=29246;NFAM=1	SVTYPE=BND;POS=47008289;STRANDS=--:6;IMPRECISE;CIPOS=-479,9;CIEND=-488,9;CIPOS95=-81,2;CIEND95=-88,2;MATEID=544319_1;EVENT=544319;SECONDARY;SU=6;PE=6;SR=0;ALG=PROD;AF=3.419e-05;NSAMP=1;MSQ=140.64;AC=1;AN=29246;NFAM=1
chr1	46974539	46974558	chr1	46975009	46975028	126191	603.75	+	-	BND	LOW	126191_1	N	N[chr1:46975020[	126191_2	N	]chr1:46974549]N	SVTYPE=BND;POS=46974549;STRANDS=+-:16;CIPOS=-10,9;CIEND=-10,9;CIPOS95=0,0;CIEND95=0,0;MATEID=126191_2;EVENT=126191;SU=16;PE=7;SR=9;ALG=PROD;AF=0.0001368;NSAMP=4;MSQ=8.3;RECLASSIFIED;AC=4;AN=29246;NFAM=4	SVTYPE=BND;POS=46975020;STRANDS=+-:16;CIPOS=-10,9;CIEND=-10,9;CIPOS95=0,0;CIEND95=0,0;MATEID=126191_1;EVENT=126191;SECONDARY;SU=16;PE=7;SR=9;ALG=PROD;AF=0.0001368;NSAMP=4;MSQ=8.3;RECLASSIFIED;AC=4;AN=29246;NFAM=4
chr1	46975378	46975378	chr1	46978755	46978755	126192	55684.8	+	-	DEL	PASS	126192	N	<DEL>	.	.	.	SVTYPE=DEL;POS=46975378;SVLEN=-3377;END=46978755;STRANDS=+-:2310;CIPOS=0,0;CIEND=0,0;CIPOS95=0,0;CIEND95=0,0;SU=2310;PE=1414;SR=896;ALG=PROD;AF=0.00359;NSAMP=105;MSQ=478.55;AC=105;AN=29246;NFAM=102	.
chr1	46978171	46978730	chr1	47008258	47008616	126193	4.56	+	-	BND	LOW	126193_1	N	N[chr1:47008608[	126193_2	N	]chr1:46978181]N	SVTYPE=BND;POS=46978181;STRANDS=+-:6;IMPRECISE;CIPOS=-10,549;CIEND=-349,9;CIPOS95=-1,190;CIEND95=-90,2;MATEID=126193_2;EVENT=126193;SU=6;PE=6;SR=0;ALG=PROD;AF=3.419e-05;NSAMP=1;MSQ=4.56;RECLASSIFIED;AC=1;AN=29246;NFAM=1	SVTYPE=BND;POS=47008608;STRANDS=+-:6;IMPRECISE;CIPOS=-349,9;CIEND=-10,549;CIPOS95=-90,2;CIEND95=-1,190;MATEID=126193_1;EVENT=126193;SECONDARY;SU=6;PE=6;SR=0;ALG=PROD;AF=3.419e-05;NSAMP=1;MSQ=4.56;RECLASSIFIED;AC=1;AN=29246;NFAM=1
chr1	46981447	46981785	chr1	47011473	47011879	126195	365.45	+	-	DEL	PASS	126195	N	<DEL>	.	.	.	SVTYPE=DEL;POS=46981477;SVLEN=-30373;END=47011850;STRANDS=+-:17;IMPRECISE;CIPOS=-30,308;CIEND=-377,29;CIPOS95=-30,62;CIEND95=-47,29;SU=17;PE=17;SR=0;ALG=PROD;AF=6.839e-05;NSAMP=2;MSQ=173.77;AC=2;AN=29246;NFAM=2	.
chr1	46989356	46990032	chr19	30410716	30411379	6374	45.18	+	+	BND	LOW	6374_1	N	N]chr19:30410766]	6374_2	N	N]chr1:46989406]	SVTYPE=BND;POS=46989406;STRANDS=++:4;IMPRECISE;CIPOS=-50,626;CIEND=-50,613;CIPOS95=-50,141;CIEND95=-50,127;MATEID=6374_2;EVENT=6374;SU=4;PE=4;SR=0;ALG=PROD;AF=3.419e-05;NSAMP=1;MSQ=9.36;AC=1;AN=29246;NFAM=1	SVTYPE=BND;POS=30410766;STRANDS=++:4;IMPRECISE;CIPOS=-50,613;CIEND=-50,626;CIPOS95=-50,127;CIEND95=-50,141;MATEID=6374_1;EVENT=6374;SECONDARY;SU=4;PE=4;SR=0;ALG=PROD;AF=3.419e-05;NSAMP=1;MSQ=9.36;AC=1;AN=29246;NFAM=1
chr1	46997147	46997158	chr4	74717461	74717470	11047	1442.68	-	-	BND	LOW	11047_1	N	[chr4:74717467[N	11047_2	N	[chr1:46997155[N	SVTYPE=BND;POS=46997155;STRANDS=--:161;CIPOS=-7,4;CIEND=-5,4;CIPOS95=0,0;CIEND95=0,0;MATEID=11047_2;EVENT=11047;SU=161;PE=88;SR=73;ALG=PROD;AF=0.0004445;NSAMP=13;MSQ=77.68;AC=13;AN=29246;NFAM=13	SVTYPE=BND;POS=74717467;STRANDS=--:161;CIPOS=-5,4;CIEND=-7,4;CIPOS95=0,0;CIEND95=0,0;MATEID=11047_1;EVENT=11047;SECONDARY;SU=161;PE=88;SR=73;ALG=PROD;AF=0.0004445;NSAMP=13;MSQ=77.68;AC=13;AN=29246;NFAM=13
chr1	46997159	46997409	chr4	74716012	74716288	11032	4712.63	+	-	BND	LOW	11032_1	N	N[chr4:74716282[	11032_2	N	]chr1:46997167]N	SVTYPE=BND;POS=46997167;STRANDS=+-:285;IMPRECISE;CIPOS=-8,242;CIEND=-269,7;CIPOS95=-4,4;CIEND95=-5,5;MATEID=11032_2;EVENT=11032;SU=285;PE=285;SR=0;ALG=PROD;AF=0.0007864;NSAMP=23;MSQ=176.38;AC=23;AN=29246;NFAM=20	SVTYPE=BND;POS=74716282;STRANDS=+-:285;IMPRECISE;CIPOS=-269,7;CIEND=-8,242;CIPOS95=-5,5;CIEND95=-4,4;MATEID=11032_1;EVENT=11032;SECONDARY;SU=285;PE=285;SR=0;ALG=PROD;AF=0.0007864;NSAMP=23;MSQ=176.38;AC=23;AN=29246;NFAM=20
chr1	47008808	47009458	chr1	47056725	47057127	544324	23.75	+	+	BND	LOW	544324_1	N	N]chr1:47056735]	544324_2	N	N]chr1:47008818]	SVTYPE=BND;POS=47008818;STRANDS=++:5;IMPRECISE;CIPOS=-10,640;CIEND=-10,392;CIPOS95=-2,130;CIEND95=-1,110;MATEID=544324_2;EVENT=544324;SU=5;PE=5;SR=0;ALG=PROD;AF=3.419e-05;NSAMP=1;MSQ=23.75;AC=1;AN=29246;NFAM=1	SVTYPE=BND;POS=47056735;STRANDS=++:5;IMPRECISE;CIPOS=-10,392;CIEND=-10,640;CIPOS95=-1,110;CIEND95=-2,130;MATEID=544324_1;EVENT=544324;SECONDARY;SU=5;PE=5;SR=0;ALG=PROD;AF=3.419e-05;NSAMP=1;MSQ=23.75;AC=1;AN=29246;NFAM=1
chr1	47028187	47028206	chr1	47028354	47028373	456537	102.65	-	+	DUP	PASS	456537	N	<DUP>	.	.	.	SVTYPE=DUP;POS=47028197;SVLEN=167;END=47028364;STRANDS=-+:8;CIPOS=-10,9;CIEND=-10,9;CIPOS95=0,0;CIEND95=0,0;SU=8;PE=0;SR=8;ALG=PROD;AF=6.839e-05;NSAMP=2;MSQ=47.72;AC=2;AN=29246;NFAM=2	.
chr1	47030848	47030899	chr1	47030951	47031002	126197	485.39	+	-	DEL	PASS	126197	N	<DEL>	.	.	.	SVTYPE=DEL;POS=47030874;SVLEN=-103;END=47030977;STRANDS=+-:19;CIPOS=-26,25;CIEND=-26,25;CIPOS95=0,0;CIEND95=0,0;SU=19;PE=0;SR=19;ALG=PROD;AF=6.839e-05;NSAMP=2;MSQ=242.69;AC=2;AN=29246;NFAM=2	.
chr1	47036341	47036398	chrX	92412473	92412530	17739	82704.4	-	-	BND	LOW	17739_1	N	[chrX:92412503[N	17739_2	N	[chr1:47036371[N	SVTYPE=BND;POS=47036371;STRANDS=--:12;CIPOS=-29,28;CIEND=-29,28;CIPOS95=0,0;CIEND95=0,0;MATEID=17739_2;EVENT=17739;SU=12;PE=0;SR=12;ALG=PROD;AF=0.05061;NSAMP=1439;MSQ=29.51;AC=1480;AN=29246;NFAM=1403	SVTYPE=BND;POS=92412503;STRANDS=--:12;CIPOS=-29,28;CIEND=-29,28;CIPOS95=0,0;CIEND95=0,0;MATEID=17739_1;EVENT=17739;SECONDARY;SU=12;PE=0;SR=12;ALG=PROD;AF=0.05061;NSAMP=1439;MSQ=29.51;AC=1480;AN=29246;NFAM=1403
chr1	47036361	47036378	chr6	18283989	18284006	13148	57252.0	-	+	BND	LOW	13148_1	N	]chr6:18283998]N	13148_2	N	N[chr1:47036371[	SVTYPE=BND;POS=47036371;STRANDS=-+:4;CIPOS=-9,8;CIEND=-9,8;CIPOS95=0,0;CIEND95=0,0;MATEID=13148_2;EVENT=13148;SU=4;PE=0;SR=4;ALG=PROD;AF=0.03583;NSAMP=1041;MSQ=28.17;AC=1048;AN=29246;NFAM=1016	SVTYPE=BND;POS=18283998;STRANDS=-+:4;CIPOS=-9,8;CIEND=-9,8;CIPOS95=0,0;CIEND95=0,0;MATEID=13148_1;EVENT=13148;SECONDARY;SU=4;PE=0;SR=4;ALG=PROD;AF=0.03583;NSAMP=1041;MSQ=28.17;AC=1048;AN=29246;NFAM=1016
chr1	47036361	47036378	chr10	49005879	49005896	738	44894.1	-	-	BND	LOW	738_1	N	[chr10:49005892[N	738_2	N	[chr1:47036371[N	SVTYPE=BND;POS=47036371;STRANDS=--:28;CIPOS=-9,8;CIEND=-12,5;CIPOS95=0,0;CIEND95=0,0;MATEID=738_2;EVENT=738;SU=28;PE=0;SR=28;ALG=PROD;AF=0.02903;NSAMP=846;MSQ=26.38;AC=849;AN=29246;NFAM=827	SVTYPE=BND;POS=49005892;STRANDS=--:28;CIPOS=-12,5;CIEND=-9,8;CIPOS95=0,0;CIEND95=0,0;MATEID=738_1;EVENT=738;SECONDARY;SU=28;PE=0;SR=28;ALG=PROD;AF=0.02903;NSAMP=846;MSQ=26.38;AC=849;AN=29246;NFAM=827
chr1	47041379	47041379	chr1	47060035	47060035	456538	46829.9	-	+	DUP	PASS	456538	N	<DUP>	.	.	.	SVTYPE=DUP;POS=47041379;SVLEN=18656;END=47060035;STRANDS=-+:4433;CIPOS=0,0;CIEND=0,0;CIPOS95=0,0;CIEND95=0,0;SU=4433;PE=2666;SR=1767;ALG=PROD;AF=0.003419;NSAMP=85;MSQ=269.66;AC=100;AN=29246;NFAM=82	.
chr1	47045749	47045753	chr1	47046280	47046284	126198	484.06	+	-	BND	LOW	126198_1	N	N[chr1:47046284[	126198_2	N	]chr1:47045752]N	SVTYPE=BND;POS=47045752;STRANDS=+-:16;CIPOS=-3,1;CIEND=-3,1;CIPOS95=0,0;CIEND95=0,0;MATEID=126198_2;EVENT=126198;SU=16;PE=4;SR=12;ALG=PROD;AF=3.419e-05;NSAMP=1;MSQ=17.85;RECLASSIFIED;AC=1;AN=29246;NFAM=1	SVTYPE=BND;POS=47046284;STRANDS=+-:16;CIPOS=-3,1;CIEND=-3,1;CIPOS95=0,0;CIEND95=0,0;MATEID=126198_1;EVENT=126198;SECONDARY;SU=16;PE=4;SR=12;ALG=PROD;AF=3.419e-05;NSAMP=1;MSQ=17.85;RECLASSIFIED;AC=1;AN=29246;NFAM=1
chr1	47055936	47056357	chr1	47168983	47169434	544326	79.54	+	+	BND	LOW	544326_1	N	N]chr1:47168993]	544326_2	N	N]chr1:47055946]	SVTYPE=BND;POS=47055946;STRANDS=++:5;IMPRECISE;CIPOS=-10,411;CIEND=-10,441;CIPOS95=-1,131;CIEND95=-1,150;MATEID=544326_2;EVENT=544326;SU=5;PE=5;SR=0;ALG=PROD;AF=3.419e-05;NSAMP=1;MSQ=77.84;AC=1;AN=29246;NFAM=1	SVTYPE=BND;POS=47168993;STRANDS=++:5;IMPRECISE;CIPOS=-10,441;CIEND=-10,411;CIPOS95=-1,150;CIEND95=-1,131;MATEID=544326_1;EVENT=544326;SECONDARY;SU=5;PE=5;SR=0;ALG=PROD;AF=3.419e-05;NSAMP=1;MSQ=77.84;AC=1;AN=29246;NFAM=1
chr1	47057340	47057355	chr1	47061309	47061326	126199	2223.96	+	-	DEL	PASS	126199	N	<DEL>	.	.	.	SVTYPE=DEL;POS=47057346;SVLEN=-3973;END=47061319;STRANDS=+-:84;CIPOS=-6,9;CIEND=-10,7;CIPOS95=0,0;CIEND95=0,0;SU=84;PE=57;SR=27;ALG=PROD;AF=0.000171;NSAMP=5;MSQ=375.27;AC=5;AN=29246;NFAM=5	.
chr1	47057344	47057363	chr1	236363018	236363037	456539	56378.7	-	+	BND	LOW	456539_1	N	]chr1:236363028]N	456539_2	N	N[chr1:47057355[	SVTYPE=BND;POS=47057355;STRANDS=-+:17;CIPOS=-10,9;CIEND=-10,9;CIPOS95=0,0;CIEND95=0,0;MATEID=456539_2;EVENT=456539;SU=17;PE=0;SR=17;ALG=PROD;AF=0.05078;NSAMP=1430;MSQ=19.83;RECLASSIFIED;AC=1485;AN=29246;NFAM=1387	SVTYPE=BND;POS=236363028;STRANDS=-+:17;CIPOS=-10,9;CIEND=-10,9;CIPOS95=0,0;CIEND95=0,0;MATEID=456539_1;EVENT=456539;SECONDARY;SU=17;PE=0;SR=17;ALG=PROD;AF=0.05078;NSAMP=1430;MSQ=19.83;RECLASSIFIED;AC=1485;AN=29246;NFAM=1387
chr1	47085414	47086056	chr1	49875277	49875844	456540	180.66	-	+	BND	LOW	456540_1	N	]chr1:49875303]N	456540_2	N	N[chr1:47086015[	SVTYPE=BND;POS=47086015;STRANDS=-+:23;IMPRECISE;CIPOS=-600,42;CIEND=-26,541;CIPOS95=-109,42;CIEND95=-26,90;MATEID=456540_2;EVENT=456540;SU=23;PE=23;SR=0;ALG=PROD;AF=0.0001026;NSAMP=3;MSQ=11.46;RECLASSIFIED;AC=3;AN=29246;NFAM=3	SVTYPE=BND;POS=49875303;STRANDS=-+:23;IMPRECISE;CIPOS=-26,541;CIEND=-600,42;CIPOS95=-26,90;CIEND95=-109,42;MATEID=456540_1;EVENT=456540;SECONDARY;SU=23;PE=23;SR=0;ALG=PROD;AF=0.0001026;NSAMP=3;MSQ=11.46;RECLASSIFIED;AC=3;AN=29246;NFAM=3
chr1	47086193	47086675	chr1	47087205	47087740	126200	17.66	+	-	DEL	PASS	126200	N	<DEL>	.	.	.	SVTYPE=DEL;POS=47086203;SVLEN=-1528;END=47087731;STRANDS=+-:4;IMPRECISE;CIPOS=-10,472;CIEND=-526,9;CIPOS95=0,169;CIEND95=-176,1;SU=4;PE=4;SR=0;ALG=PROD;AF=3.419e-05;NSAMP=1;MSQ=17.66;AC=1;AN=29246;NFAM=1	.
chr1	47103588	47103605	chr2	2979953	2979970	6716	14.98	-	-	BND	LOW	6716_1	N	[chr2:2979963[N	6716_2	N	[chr1:47103598[N	SVTYPE=BND;POS=47103598;STRANDS=--:4;CIPOS=-9,8;CIEND=-9,8;CIPOS95=0,0;CIEND95=0,0;MATEID=6716_2;EVENT=6716;SU=4;PE=0;SR=4;ALG=PROD;AF=3.419e-05;NSAMP=1;MSQ=14.98;AC=1;AN=29246;NFAM=1	SVTYPE=BND;POS=2979963;STRANDS=--:4;CIPOS=-9,8;CIEND=-9,8;CIPOS95=0,0;CIEND95=0,0;MATEID=6716_1;EVENT=6716;SECONDARY;SU=4;PE=0;SR=4;ALG=PROD;AF=3.419e-05;NSAMP=1;MSQ=14.98;AC=1;AN=29246;NFAM=1
chr1	47103620	47103980	chr1	47104714	47104925	126201	211.67	+	-	BND	LOW	126201_1	N	N[chr1:47104917[	126201_2	N	]chr1:47103630]N	SVTYPE=BND;POS=47103630;STRANDS=+-:10;IMPRECISE;CIPOS=-10,350;CIEND=-202,9;CIPOS95=-2,89;CIEND95=-40,1;MATEID=126201_2;EVENT=126201;SU=10;PE=10;SR=0;ALG=PROD;AF=0.0001026;NSAMP=3;MSQ=63.29;RECLASSIFIED;AC=3;AN=29246;NFAM=3	SVTYPE=BND;POS=47104917;STRANDS=+-:10;IMPRECISE;CIPOS=-202,9;CIEND=-10,350;CIPOS95=-40,1;CIEND95=-2,89;MATEID=126201_1;EVENT=126201;SECONDARY;SU=10;PE=10;SR=0;ALG=PROD;AF=0.0001026;NSAMP=3;MSQ=63.29;RECLASSIFIED;AC=3;AN=29246;NFAM=3
chr1	47108957	47109396	chr8	110601982	110602468	16052	35.37	-	+	BND	LOW	16052_1	N	]chr8:110601992]N	16052_2	N	N[chr1:47109388[	SVTYPE=BND;POS=47109388;STRANDS=-+:4;IMPRECISE;CIPOS=-430,9;CIEND=-10,476;CIPOS95=-151,1;CIEND95=-1,159;MATEID=16052_2;EVENT=16052;SU=4;PE=4;SR=0;ALG=PROD;AF=3.419e-05;NSAMP=1;MSQ=35.37;AC=1;AN=29246;NFAM=1	SVTYPE=BND;POS=110601992;STRANDS=-+:4;IMPRECISE;CIPOS=-10,476;CIEND=-430,9;CIPOS95=-1,159;CIEND95=-151,1;MATEID=16052_1;EVENT=16052;SECONDARY;SU=4;PE=4;SR=0;ALG=PROD;AF=3.419e-05;NSAMP=1;MSQ=35.37;AC=1;AN=29246;NFAM=1
chr1	47113667	47114042	chr1	48316287	48316582	456541	127.57	-	+	BND	LOW	456541_1	N	]chr1:48316297]N	456541_2	N	N[chr1:47114034[	SVTYPE=BND;POS=47114034;STRANDS=-+:14;IMPRECISE;CIPOS=-366,9;CIEND=-10,285;CIPOS95=-99,2;CIEND95=-3,52;MATEID=456541_2;EVENT=456541;SU=14;PE=14;SR=0;ALG=PROD;AF=3.419e-05;NSAMP=1;MSQ=127.57;RECLASSIFIED;AC=1;AN=29246;NFAM=1	SVTYPE=BND;POS=48316297;STRANDS=-+:14;IMPRECISE;CIPOS=-10,285;CIEND=-366,9;CIPOS95=-3,52;CIEND95=-99,2;MATEID=456541_1;EVENT=456541;SECONDARY;SU=14;PE=14;SR=0;ALG=PROD;AF=3.419e-05;NSAMP=1;MSQ=127.57;RECLASSIFIED;AC=1;AN=29246;NFAM=1
chr1	47114727	47115096	chr1	48316348	48316911	126202	251.61	+	-	BND	PASS	126202_1	N	N[chr1:48316903[	126202_2	N	]chr1:47114737]N	SVTYPE=BND;POS=47114737;STRANDS=+-:12;IMPRECISE;CIPOS=-10,359;CIEND=-554,9;CIPOS95=-2,94;CIEND95=-82,2;MATEID=126202_2;EVENT=126202;SU=12;PE=12;SR=0;ALG=PROD;AF=3.419e-05;NSAMP=1;MSQ=251.61;RECLASSIFIED;AC=1;AN=29246;NFAM=1	SVTYPE=BND;POS=48316903;STRANDS=+-:12;IMPRECISE;CIPOS=-554,9;CIEND=-10,359;CIPOS95=-82,2;CIEND95=-2,94;MATEID=126202_1;EVENT=126202;SECONDARY;SU=12;PE=12;SR=0;ALG=PROD;AF=3.419e-05;NSAMP=1;MSQ=251.61;RECLASSIFIED;AC=1;AN=29246;NFAM=1
chr1	47124478	47124884	chr1	47125175	47125422	544327	39.69	-	-	BND	LOW	544327_1	N	[chr1:47125414[N	544327_2	N	[chr1:47124876[N	SVTYPE=BND;POS=47124876;STRANDS=--:4;IMPRECISE;CIPOS=-397,9;CIEND=-238,9;CIPOS95=-113,2;CIEND95=-82,2;MATEID=544327_2;EVENT=544327;SU=4;PE=4;SR=0;ALG=PROD;AF=3.419e-05;NSAMP=1;MSQ=38.69;AC=1;AN=29246;NFAM=1	SVTYPE=BND;POS=47125414;STRANDS=--:4;IMPRECISE;CIPOS=-238,9;CIEND=-397,9;CIPOS95=-82,2;CIEND95=-113,2;MATEID=544327_1;EVENT=544327;SECONDARY;SU=4;PE=4;SR=0;ALG=PROD;AF=3.419e-05;NSAMP=1;MSQ=38.69;AC=1;AN=29246;NFAM=1
chr1	47124998	47125014	chr1	47125390	47125409	544328	27.16	+	+	INV	LOW	544328	N	<INV>	.	.	.	SVTYPE=INV;POS=47125008;SVLEN=392;END=47125400;STRANDS=++:3,--:2;IMPRECISE;CIPOS=-10,6;CIEND=-10,9;CIPOS95=-3,1;CIEND95=-3,3;SU=5;PE=4;SR=1;ALG=PROD;AF=3.419e-05;NSAMP=1;MSQ=26.87;AC=1;AN=29246;NFAM=1	.
chr1	47133506	47133939	chr2	168561874	168562436	7771	98.81	-	-	BND	LOW	7771_1	N	[chr2:168562428[N	7771_2	N	[chr1:47133931[N	SVTYPE=BND;POS=47133931;STRANDS=--:7;IMPRECISE;CIPOS=-424,9;CIEND=-553,9;CIPOS95=-70,2;CIEND95=-90,2;MATEID=7771_2;EVENT=7771;SU=7;PE=7;SR=0;ALG=PROD;AF=3.419e-05;NSAMP=1;MSQ=98.81;AC=1;AN=29246;NFAM=1	SVTYPE=BND;POS=168562428;STRANDS=--:7;IMPRECISE;CIPOS=-553,9;CIEND=-424,9;CIPOS95=-90,2;CIEND95=-70,2;MATEID=7771_1;EVENT=7771;SECONDARY;SU=7;PE=7;SR=0;ALG=PROD;AF=3.419e-05;NSAMP=1;MSQ=98.81;AC=1;AN=29246;NFAM=1
chr1	47133789	47134261	chr2	168562670	168563282	7772	41.83	+	+	BND	LOW	7772_1	N	N]chr2:168562680]	7772_2	N	N]chr1:47133799]	SVTYPE=BND;POS=47133799;STRANDS=++:4;IMPRECISE;CIPOS=-10,462;CIEND=-10,602;CIPOS95=-2,106;CIEND95=-2,131;MATEID=7772_2;EVENT=7772;SU=4;PE=4;SR=0;ALG=PROD;AF=3.419e-05;NSAMP=1;MSQ=41.83;AC=1;AN=29246;NFAM=1	SVTYPE=BND;POS=168562680;STRANDS=++:4;IMPRECISE;CIPOS=-10,602;CIEND=-10,462;CIPOS95=-2,131;CIEND95=-2,106;MATEID=7772_1;EVENT=7772;SECONDARY;SU=4;PE=4;SR=0;ALG=PROD;AF=3.419e-05;NSAMP=1;MSQ=41.83;AC=1;AN=29246;NFAM=1
chr1	47157114	47157464	chr1	47169639	47169991	126203	544.73	+	-	DEL	PASS	126203	N	<DEL>	.	.	.	SVTYPE=DEL;POS=47157144;SVLEN=-12814;END=47169958;STRANDS=+-:25;IMPRECISE;CIPOS=-30,320;CIEND=-319,33;CIPOS95=-30,39;CIEND95=-38,33;SU=25;PE=25;SR=0;ALG=PROD;AF=0.0001026;NSAMP=3;MSQ=181.58;AC=3;AN=29246;NFAM=3	.
chr1	47157746	47158102	chr1	47159457	47159911	126204	20926.7	+	-	DEL	PASS	126204	N	<DEL>	.	.	.	SVTYPE=DEL;POS=47157796;SVLEN=-2088;END=47159884;STRANDS=+-:83;IMPRECISE;CIPOS=-50,306;CIEND=-427,27;CIPOS95=-8,8;CIEND95=-22,22;SU=83;PE=83;SR=0;ALG=PROD;AF=0.004308;NSAMP=123;MSQ=107.23;AC=126;AN=29246;NFAM=119	.
chr1	47170145	47170202	chr1	47170199	47170256	126205	435.9	+	-	BND	LOW	126205_1	N	N[chr1:47170229[	126205_2	N	]chr1:47170174]N	SVTYPE=BND;POS=47170174;STRANDS=+-:8;CIPOS=-29,28;CIEND=-29,28;CIPOS95=0,0;CIEND95=0,0;MATEID=126205_2;EVENT=126205;SU=8;PE=0;SR=8;ALG=PROD;AF=0.0002052;NSAMP=6;MSQ=72.15;RECLASSIFIED;AC=6;AN=29246;NFAM=6	SVTYPE=BND;POS=47170229;STRANDS=+-:8;CIPOS=-29,28;CIEND=-29,28;CIPOS95=0,0;CIEND95=0,0;MATEID=126205_1;EVENT=126205;SECONDARY;SU=8;PE=0;SR=8;ALG=PROD;AF=0.0002052;NSAMP=6;MSQ=72.15;RECLASSIFIED;AC=6;AN=29246;NFAM=6
chr1	47176710	47176729	chr10	76803176	76803195	462	105.91	-	+	BND	LOW	462_1	N	]chr10:76803186]N	462_2	N	N[chr1:47176721[	SVTYPE=BND;POS=47176721;STRANDS=-+:5;CIPOS=-10,9;CIEND=-10,9;CIPOS95=0,0;CIEND95=0,0;MATEID=462_2;EVENT=462;SU=5;PE=0;SR=5;ALG=PROD;AF=0.0002735;NSAMP=8;MSQ=10.7;AC=8;AN=29246;NFAM=8	SVTYPE=BND;POS=76803186;STRANDS=-+:5;CIPOS=-10,9;CIEND=-10,9;CIPOS95=0,0;CIEND95=0,0;MATEID=462_1;EVENT=462;SECONDARY;SU=5;PE=0;SR=5;ALG=PROD;AF=0.0002735;NSAMP=8;MSQ=10.7;AC=8;AN=29246;NFAM=8
chr1	47179084	47179312	chr16	87202436	87202983	4982	3881.45	+	-	BND	LOW	4982_1	N	N[chr16:87202971[	4982_2	N	]chr1:47179114]N	SVTYPE=BND;POS=47179114;STRANDS=+-:20;IMPRECISE;CIPOS=-30,198;CIEND=-534,13;CIPOS95=-21,21;CIEND95=-106,13;MATEID=4982_2;EVENT=4982;SU=20;PE=20;SR=0;ALG=PROD;AF=0.00595;NSAMP=172;MSQ=15.22;AC=174;AN=29246;NFAM=172	SVTYPE=BND;POS=87202971;STRANDS=+-:20;IMPRECISE;CIPOS=-534,13;CIEND=-30,198;CIPOS95=-106,13;CIEND95=-21,21;MATEID=4982_1;EVENT=4982;SECONDARY;SU=20;PE=20;SR=0;ALG=PROD;AF=0.00595;NSAMP=172;MSQ=15.22;AC=174;AN=29246;NFAM=172
chr1	47179089	47179106	chr8	127255274	127255291	16161	8342.58	-	-	BND	LOW	16161_1	N	[chr8:127255284[N	16161_2	N	[chr1:47179099[N	SVTYPE=BND;POS=47179099;STRANDS=--:33;CIPOS=-9,8;CIEND=-9,8;CIPOS95=0,0;CIEND95=0,0;MATEID=16161_2;EVENT=16161;SU=33;PE=0;SR=33;ALG=PROD;AF=0.009882;NSAMP=289;MSQ=20.82;AC=289;AN=29246;NFAM=289	SVTYPE=BND;POS=127255284;STRANDS=--:33;CIPOS=-9,8;CIEND=-9,8;CIPOS95=0,0;CIEND95=0,0;MATEID=16161_1;EVENT=16161;SECONDARY;SU=33;PE=0;SR=33;ALG=PROD;AF=0.009882;NSAMP=289;MSQ=20.82;AC=289;AN=29246;NFAM=289
chr1	47179097	47179106	chr16	87203059	87203064	4981	887.69	-	+	BND	LOW	4981_1	N	]chr16:87203064]N	4981_2	N	N[chr1:47179102[	SVTYPE=BND;POS=47179102;STRANDS=-+:169;CIPOS=-4,5;CIEND=-5,0;CIPOS95=0,0;CIEND95=0,0;MATEID=4981_2;EVENT=4981;SU=169;PE=2;SR=167;ALG=PROD;AF=0.001436;NSAMP=42;MSQ=11.33;AC=42;AN=29246;NFAM=42	SVTYPE=BND;POS=87203064;STRANDS=-+:169;CIPOS=-5,0;CIEND=-4,5;CIPOS95=0,0;CIEND95=0,0;MATEID=4981_1;EVENT=4981;SECONDARY;SU=169;PE=2;SR=167;ALG=PROD;AF=0.001436;NSAMP=42;MSQ=11.33;AC=42;AN=29246;NFAM=42
chr1	47179100	47179107	chrX	142380329	142380348	17997	109008.0	-	-	BND	LOW	17997_1	N	[chrX:142380340[N	17997_2	N	[chr1:47179108[N	SVTYPE=BND;POS=47179108;STRANDS=--:5;IMPRECISE;CIPOS=-7,0;CIEND=-10,9;CIPOS95=-7,0;CIEND95=0,0;MATEID=17997_2;EVENT=17997;SU=5;PE=0;SR=5;ALG=PROD;AF=0.08832;NSAMP=2340;MSQ=29.25;AC=2583;AN=29246;NFAM=2295	SVTYPE=BND;POS=142380340;STRANDS=--:5;IMPRECISE;CIPOS=-10,9;CIEND=-7,0;CIPOS95=0,0;CIEND95=-7,0;MATEID=17997_1;EVENT=17997;SECONDARY;SU=5;PE=0;SR=5;ALG=PROD;AF=0.08832;NSAMP=2340;MSQ=29.25;AC=2583;AN=29246;NFAM=2295
chr1	47179117	47179136	chr18	14996979	14996994	5705	5759.32	+	-	BND	LOW	5705_1	N	N[chr18:14996990[	5705_2	N	]chr1:47179127]N	SVTYPE=BND;POS=47179127;STRANDS=+-:128;CIPOS=-10,9;CIEND=-10,5;CIPOS95=0,0;CIEND95=0,0;MATEID=5705_2;EVENT=5705;SU=128;PE=89;SR=39;ALG=PROD;AF=0.005061;NSAMP=148;MSQ=22.4;AC=148;AN=29246;NFAM=148	SVTYPE=BND;POS=14996990;STRANDS=+-:128;CIPOS=-10,5;CIEND=-10,9;CIPOS95=0,0;CIEND95=0,0;MATEID=5705_1;EVENT=5705;SECONDARY;SU=128;PE=89;SR=39;ALG=PROD;AF=0.005061;NSAMP=148;MSQ=22.4;AC=148;AN=29246;NFAM=148
chr1	47179119	47179136	chr3	87633988	87634004	9908	11155.6	+	-	BND	LOW	9908_1	N	N[chr3:87634001[	9908_2	N	]chr1:47179129]N	SVTYPE=BND;POS=47179129;STRANDS=+-:105;CIPOS=-10,7;CIEND=-12,4;CIPOS95=0,0;CIEND95=0,0;MATEID=9908_2;EVENT=9908;SU=105;PE=86;SR=19;ALG=PROD;AF=0.01231;NSAMP=360;MSQ=20.22;AC=360;AN=29246;NFAM=360	SVTYPE=BND;POS=87634001;STRANDS=+-:105;CIPOS=-12,4;CIEND=-10,7;CIPOS95=0,0;CIEND95=0,0;MATEID=9908_1;EVENT=9908;SECONDARY;SU=105;PE=86;SR=19;ALG=PROD;AF=0.01231;NSAMP=360;MSQ=20.22;AC=360;AN=29246;NFAM=360
chr1	47184350	47184406	chr1	47184440	47184488	126207	1.53225e+06	+	-	BND	LOW	126207_1	N	N[chr1:47184469[	126207_2	N	]chr1:47184377]N	SVTYPE=BND;POS=47184377;STRANDS=+-:4;IMPRECISE;CIPOS=-27,29;CIEND=-28,20;CIPOS95=-1,1;CIEND95=-1,1;MATEID=126207_2;EVENT=126207;SU=4;PE=0;SR=4;ALG=PROD;AF=0.856;NSAMP=12963;MSQ=73.31;RETAINED;RECLASSIFIED;AC=24883;AN=29070;NFAM=11949	SVTYPE=BND;POS=47184469;STRANDS=+-:4;IMPRECISE;CIPOS=-28,20;CIEND=-27,29;CIPOS95=-1,1;CIEND95=-1,1;MATEID=126207_1;EVENT=126207;SECONDARY;SU=4;PE=0;SR=4;ALG=PROD;AF=0.856;NSAMP=12963;MSQ=73.31;RETAINED;RECLASSIFIED;AC=24883;AN=29070;NFAM=11949
chr1	47184365	47184423	chr1	47184569	47184613	456542	1.31091e+06	-	+	BND	LOW	456542_1	N	]chr1:47184589]N	456542_2	N	N[chr1:47184396[	SVTYPE=BND;POS=47184396;STRANDS=-+:15;CIPOS=-30,28;CIEND=-20,24;CIPOS95=0,0;CIEND95=0,0;MATEID=456542_2;EVENT=456542;SU=15;PE=4;SR=11;ALG=PROD;AF=0.3912;NSAMP=10962;MSQ=84.19;RECLASSIFIED;AC=11441;AN=29244;NFAM=10054	SVTYPE=BND;POS=47184589;STRANDS=-+:15;CIPOS=-20,24;CIEND=-30,28;CIPOS95=0,0;CIEND95=0,0;MATEID=456542_1;EVENT=456542;SECONDARY;SU=15;PE=4;SR=11;ALG=PROD;AF=0.3912;NSAMP=10962;MSQ=84.19;RECLASSIFIED;AC=11441;AN=29244;NFAM=10054
chr1	47224397	47224414	chr1	198782437	198782451	544329	15.04	-	-	BND	LOW	544329_1	N	[chr1:198782444[N	544329_2	N	[chr1:47224408[N	SVTYPE=BND;POS=47224408;STRANDS=--:4;IMPRECISE;CIPOS=-10,7;CIEND=-6,8;CIPOS95=-2,0;CIEND95=-1,1;MATEID=544329_2;EVENT=544329;SU=4;PE=0;SR=4;ALG=PROD;AF=3.419e-05;NSAMP=1;MSQ=15.04;AC=1;AN=29246;NFAM=1	SVTYPE=BND;POS=198782444;STRANDS=--:4;IMPRECISE;CIPOS=-6,8;CIEND=-10,7;CIPOS95=-1,1;CIEND95=-2,0;MATEID=544329_1;EVENT=544329;SECONDARY;SU=4;PE=0;SR=4;ALG=PROD;AF=3.419e-05;NSAMP=1;MSQ=15.04;AC=1;AN=29246;NFAM=1
chr1	47229058	47229115	chr1	47229512	47229566	126209	2783.24	+	-	BND	LOW	126209_1	N	N[chr1:47229543[	126209_2	N	]chr1:47229086]N	SVTYPE=BND;POS=47229086;STRANDS=+-:14;IMPRECISE;CIPOS=-28,29;CIEND=-30,24;CIPOS95=0,0;CIEND95=-1,1;MATEID=126209_2;EVENT=126209;SU=14;PE=0;SR=14;ALG=PROD;AF=0.002188;NSAMP=64;MSQ=16.6;RECLASSIFIED;AC=64;AN=29246;NFAM=64	SVTYPE=BND;POS=47229543;STRANDS=+-:14;IMPRECISE;CIPOS=-30,24;CIEND=-28,29;CIPOS95=-1,1;CIEND95=0,0;MATEID=126209_1;EVENT=126209;SECONDARY;SU=14;PE=0;SR=14;ALG=PROD;AF=0.002188;NSAMP=64;MSQ=16.6;RECLASSIFIED;AC=64;AN=29246;NFAM=64
chr1	47231296	47231314	chr1	47231985	47232004	544330	65107.6	+	+	INV	LOW	544330	N	<INV>	.	.	.	SVTYPE=INV;POS=47231306;SVLEN=689;END=47231995;STRANDS=++:3,--:1;IMPRECISE;CIPOS=-10,8;CIEND=-10,9;CIPOS95=-1,1;CIEND95=-1,1;SU=4;PE=2;SR=2;ALG=PROD;AF=0.05891;NSAMP=1723;MSQ=25.2;AC=1723;AN=29246;NFAM=1699	.
chr1	47246824	47246841	chr1	47247367	47247385	126210	1487.17	+	-	DEL	PASS	126210	N	<DEL>	.	.	.	SVTYPE=DEL;POS=47246832;SVLEN=-545;END=47247377;STRANDS=+-:46;CIPOS=-8,9;CIEND=-10,8;CIPOS95=0,0;CIEND95=0,0;SU=46;PE=20;SR=26;ALG=PROD;AF=6.839e-05;NSAMP=2;MSQ=98.89;AC=2;AN=29246;NFAM=2	.
chr1	47247002	47247015	chr1	47247076	47247092	126211	269.77	+	-	DEL	PASS	126211	N	<DEL>	.	.	.	SVTYPE=DEL;POS=47247012;SVLEN=-71;END=47247083;STRANDS=+-:12;CIPOS=-10,3;CIEND=-7,9;CIPOS95=0,0;CIEND95=0,0;SU=12;PE=0;SR=12;ALG=PROD;AF=3.419e-05;NSAMP=1;MSQ=269.77;AC=1;AN=29246;NFAM=1	.
chr1	47247927	47247969	chr1	47264392	47264438	456543	4171.46	-	+	BND	PASS	456543_1	N	]chr1:47264414]N	456543_2	N	N[chr1:47247950[	SVTYPE=BND;POS=47247950;STRANDS=-+:412;CIPOS=-22,20;CIEND=-22,24;CIPOS95=0,0;CIEND95=0,0;MATEID=456543_2;EVENT=456543;SU=412;PE=209;SR=203;ALG=PROD;AF=3.419e-05;NSAMP=1;MSQ=132.04;RECLASSIFIED;AC=1;AN=29246;NFAM=1	SVTYPE=BND;POS=47264414;STRANDS=-+:412;CIPOS=-22,24;CIEND=-22,20;CIPOS95=0,0;CIEND95=0,0;MATEID=456543_1;EVENT=456543;SECONDARY;SU=412;PE=209;SR=203;ALG=PROD;AF=3.419e-05;NSAMP=1;MSQ=132.04;RECLASSIFIED;AC=1;AN=29246;NFAM=1
chr1	47256573	47256627	chr1	47256907	47256964	126213	657.49	+	-	BND	LOW	126213_1	N	N[chr1:47256937[	126213_2	N	]chr1:47256599]N	SVTYPE=BND;POS=47256599;STRANDS=+-:13;CIPOS=-26,28;CIEND=-29,28;CIPOS95=0,0;CIEND95=0,0;MATEID=126213_2;EVENT=126213;SU=13;PE=0;SR=13;ALG=PROD;AF=0.0008548;NSAMP=25;MSQ=17.98;RECLASSIFIED;AC=25;AN=29246;NFAM=25	SVTYPE=BND;POS=47256937;STRANDS=+-:13;CIPOS=-29,28;CIEND=-26,28;CIPOS95=0,0;CIEND95=0,0;MATEID=126213_1;EVENT=126213;SECONDARY;SU=13;PE=0;SR=13;ALG=PROD;AF=0.0008548;NSAMP=25;MSQ=17.98;RECLASSIFIED;AC=25;AN=29246;NFAM=25
chr1	47259277	47259294	chr1	47259537	47259554	126214	9755.19	+	-	BND	LOW	126214_1	N	N[chr1:47259547[	126214_2	N	]chr1:47259286]N	SVTYPE=BND;POS=47259286;STRANDS=+-:24;CIPOS=-9,8;CIEND=-9,8;CIPOS95=0,0;CIEND95=0,0;MATEID=126214_2;EVENT=126214;SU=24;PE=0;SR=24;ALG=PROD;AF=0.004274;NSAMP=125;MSQ=19.9;RECLASSIFIED;AC=125;AN=29246;NFAM=125	SVTYPE=BND;POS=47259547;STRANDS=+-:24;CIPOS=-9,8;CIEND=-9,8;CIPOS95=0,0;CIEND95=0,0;MATEID=126214_1;EVENT=126214;SECONDARY;SU=24;PE=0;SR=24;ALG=PROD;AF=0.004274;NSAMP=125;MSQ=19.9;RECLASSIFIED;AC=125;AN=29246;NFAM=125
chr1	47260191	47260591	chr2	208168969	208169385	8020	284.54	-	+	BND	LOW	8020_1	N	]chr2:208168996]N	8020_2	N	N[chr1:47260566[	SVTYPE=BND;POS=47260566;STRANDS=-+:11;IMPRECISE;CIPOS=-374,26;CIEND=-27,389;CIPOS95=-75,26;CIEND95=-27,86;MATEID=8020_2;EVENT=8020;SU=11;PE=11;SR=0;ALG=PROD;AF=0.0002052;NSAMP=6;MSQ=37.63;AC=6;AN=29246;NFAM=6	SVTYPE=BND;POS=208168996;STRANDS=-+:11;IMPRECISE;CIPOS=-27,389;CIEND=-374,26;CIPOS95=-27,86;CIEND95=-75,26;MATEID=8020_1;EVENT=8020;SECONDARY;SU=11;PE=11;SR=0;ALG=PROD;AF=0.0002052;NSAMP=6;MSQ=37.63;AC=6;AN=29246;NFAM=6
chr1	47263424	47263441	chr1	47265645	47265662	126215	278.6	+	-	DEL	PASS	126215	N	<DEL>	.	.	.	SVTYPE=DEL;POS=47263433;SVLEN=-2221;END=47265654;STRANDS=+-:4;CIPOS=-9,8;CIEND=-9,8;CIPOS95=0,0;CIEND95=0,0;SU=4;PE=0;SR=4;ALG=PROD;AF=3.419e-05;NSAMP=1;MSQ=278.6;AC=1;AN=29246;NFAM=1	.
chr1	47263754	47263772	chr2	43955478	43955496	6986	42.83	+	+	BND	LOW	6986_1	N	N]chr2:43955488]	6986_2	N	N]chr1:47263764]	SVTYPE=BND;POS=47263764;STRANDS=++:4;IMPRECISE;CIPOS=-10,8;CIEND=-10,8;CIPOS95=-1,0;CIEND95=-1,0;MATEID=6986_2;EVENT=6986;SU=4;PE=0;SR=4;ALG=PROD;AF=3.419e-05;NSAMP=1;MSQ=35.88;AC=1;AN=29246;NFAM=1	SVTYPE=BND;POS=43955488;STRANDS=++:4;IMPRECISE;CIPOS=-10,8;CIEND=-10,8;CIPOS95=-1,0;CIEND95=-1,0;MATEID=6986_1;EVENT=6986;SECONDARY;SU=4;PE=0;SR=4;ALG=PROD;AF=3.419e-05;NSAMP=1;MSQ=35.88;AC=1;AN=29246;NFAM=1
chr1	47269610	47270268	chr16	7146482	7147003	4440	523.12	-	-	BND	LOW	4440_1	N	[chr16:7146993[N	4440_2	N	[chr1:47270260[N	SVTYPE=BND;POS=47270260;STRANDS=--:42;IMPRECISE;CIPOS=-649,9;CIEND=-510,11;CIPOS95=-121,9;CIEND95=-69,11;MATEID=4440_2;EVENT=4440;SU=42;PE=42;SR=0;ALG=PROD;AF=0.0004787;NSAMP=14;MSQ=18.84;AC=14;AN=29246;NFAM=14	SVTYPE=BND;POS=7146993;STRANDS=--:42;IMPRECISE;CIPOS=-510,11;CIEND=-649,9;CIPOS95=-69,11;CIEND95=-121,9;MATEID=4440_1;EVENT=4440;SECONDARY;SU=42;PE=42;SR=0;ALG=PROD;AF=0.0004787;NSAMP=14;MSQ=18.84;AC=14;AN=29246;NFAM=14
chr1	47270188	47270245	chr6	12512430	12512487	13106	102501.0	-	+	BND	LOW	13106_1	N	]chr6:12512459]N	13106_2	N	N[chr1:47270218[	SVTYPE=BND;POS=47270218;STRANDS=-+:13;CIPOS=-29,28;CIEND=-29,28;CIPOS95=0,0;CIEND95=0,0;MATEID=13106_2;EVENT=13106;SU=13;PE=0;SR=13;ALG=PROD;AF=0.06555;NSAMP=1917;MSQ=32.08;AC=1917;AN=29246;NFAM=1874	SVTYPE=BND;POS=12512459;STRANDS=-+:13;CIPOS=-29,28;CIEND=-29,28;CIPOS95=0,0;CIEND95=0,0;MATEID=13106_1;EVENT=13106;SECONDARY;SU=13;PE=0;SR=13;ALG=PROD;AF=0.06555;NSAMP=1917;MSQ=32.08;AC=1917;AN=29246;NFAM=1874
chr1	47288119	47288332	chr1	47288743	47288804	544331	12.24	+	+	INV	LOW	544331	N	<INV>	.	.	.	SVTYPE=INV;POS=47288303;SVLEN=472;END=47288775;STRANDS=++:3,--:5;IMPRECISE;CIPOS=-184,29;CIEND=-32,29;CIPOS95=-42,29;CIEND95=-12,12;SU=8;PE=8;SR=0;ALG=PROD;AF=3.419e-05;NSAMP=1;MSQ=12.11;AC=1;AN=29246;NFAM=1	.
chr1	47290605	47290624	chr1	47291224	47291243	126216	779.66	+	-	DEL	PASS	126216	N	<DEL>	.	.	.	SVTYPE=DEL;POS=47290615;SVLEN=-619;END=47291234;STRANDS=+-:21;IMPRECISE;CIPOS=-10,9;CIEND=-10,9;CIPOS95=-1,3;CIEND95=-3,1;SU=21;PE=20;SR=1;ALG=PROD;AF=6.839e-05;NSAMP=2;MSQ=384.99;AC=2;AN=29242;NFAM=1	.
chr1	47295615	47296180	chr9	87759936	87760464	16730	309.68	+	+	BND	LOW	16730_1	N	N]chr9:87759966]	16730_2	N	N]chr1:47295644]	SVTYPE=BND;POS=47295644;STRANDS=++:8;IMPRECISE;CIPOS=-29,536;CIEND=-30,498;CIPOS95=-29,116;CIEND95=-30,86;MATEID=16730_2;EVENT=16730;SU=8;PE=8;SR=0;ALG=PROD;AF=6.839e-05;NSAMP=2;MSQ=154.82;AC=2;AN=29246;NFAM=2	SVTYPE=BND;POS=87759966;STRANDS=++:8;IMPRECISE;CIPOS=-30,498;CIEND=-29,536;CIPOS95=-30,86;CIEND95=-29,116;MATEID=16730_1;EVENT=16730;SECONDARY;SU=8;PE=8;SR=0;ALG=PROD;AF=6.839e-05;NSAMP=2;MSQ=154.82;AC=2;AN=29246;NFAM=2
chr1	47295692	47295700	chr1	47297590	47297597	126218	365.64	+	-	DEL	PASS	126218	N	<DEL>	.	.	.	SVTYPE=DEL;POS=47295696;SVLEN=-1899;END=47297595;STRANDS=+-:17;CIPOS=-4,4;CIEND=-5,2;CIPOS95=0,0;CIEND95=0,0;SU=17;PE=10;SR=7;ALG=PROD;AF=3.419e-05;NSAMP=1;MSQ=365.64;AC=1;AN=29246;NFAM=1	.
chr1	47305710	47305724	chr1	47305967	47305984	126219	1046.55	+	-	BND	LOW	126219_1	N	N[chr1:47305977[	126219_2	N	]chr1:47305715]N	SVTYPE=BND;POS=47305715;STRANDS=+-:21;CIPOS=-5,9;CIEND=-9,8;CIPOS95=0,0;CIEND95=0,0;MATEID=126219_2;EVENT=126219;SU=21;PE=0;SR=21;ALG=PROD;AF=0.0006497;NSAMP=19;MSQ=14.08;RECLASSIFIED;AC=19;AN=29246;NFAM=19	SVTYPE=BND;POS=47305977;STRANDS=+-:21;CIPOS=-9,8;CIEND=-5,9;CIPOS95=0,0;CIEND95=0,0;MATEID=126219_1;EVENT=126219;SECONDARY;SU=21;PE=0;SR=21;ALG=PROD;AF=0.0006497;NSAMP=19;MSQ=14.08;RECLASSIFIED;AC=19;AN=29246;NFAM=19
chr1	47310458	47311024	chr12	6305040	6305573	1759	199.39	-	-	BND	LOW	1759_1	N	[chr12:6305545[N	1759_2	N	[chr1:47310998[N	SVTYPE=BND;POS=47310998;STRANDS=--:8;IMPRECISE;CIPOS=-539,27;CIEND=-504,29;CIPOS95=-140,27;CIEND95=-120,29;MATEID=1759_2;EVENT=1759;SU=8;PE=8;SR=0;ALG=PROD;AF=0.0003419;NSAMP=10;MSQ=14.22;AC=10;AN=29246;NFAM=10	SVTYPE=BND;POS=6305545;STRANDS=--:8;IMPRECISE;CIPOS=-504,29;CIEND=-539,27;CIPOS95=-120,29;CIEND95=-140,27;MATEID=1759_1;EVENT=1759;SECONDARY;SU=8;PE=8;SR=0;ALG=PROD;AF=0.0003419;NSAMP=10;MSQ=14.22;AC=10;AN=29246;NFAM=10
chr1	47326031	47326050	chr1	47326391	47326410	126220	443.7	+	-	BND	LOW	126220_1	N	N[chr1:47326402[	126220_2	N	]chr1:47326041]N	SVTYPE=BND;POS=47326041;STRANDS=+-:20;CIPOS=-10,9;CIEND=-10,9;CIPOS95=0,0;CIEND95=0,0;MATEID=126220_2;EVENT=126220;SU=20;PE=0;SR=20;ALG=PROD;AF=0.0004445;NSAMP=13;MSQ=17.67;RECLASSIFIED;AC=13;AN=29246;NFAM=13	SVTYPE=BND;POS=47326402;STRANDS=+-:20;CIPOS=-10,9;CIEND=-10,9;CIPOS95=0,0;CIEND95=0,0;MATEID=126220_1;EVENT=126220;SECONDARY;SU=20;PE=0;SR=20;ALG=PROD;AF=0.0004445;NSAMP=13;MSQ=17.67;RECLASSIFIED;AC=13;AN=29246;NFAM=13
chr1	47326721	47327118	chr17	27213361	27213873	5184	75.73	+	+	BND	LOW	5184_1	N	N]chr17:27213391]	5184_2	N	N]chr1:47326751]	SVTYPE=BND;POS=47326751;STRANDS=++:12;IMPRECISE;CIPOS=-30,367;CIEND=-30,482;CIPOS95=-30,52;CIEND95=-30,131;MATEID=5184_2;EVENT=5184;SU=12;PE=12;SR=0;ALG=PROD;AF=6.839e-05;NSAMP=2;MSQ=35.84;AC=2;AN=29246;NFAM=2	SVTYPE=BND;POS=27213391;STRANDS=++:12;IMPRECISE;CIPOS=-30,482;CIEND=-30,367;CIPOS95=-30,131;CIEND95=-30,52;MATEID=5184_1;EVENT=5184;SECONDARY;SU=12;PE=12;SR=0;ALG=PROD;AF=6.839e-05;NSAMP=2;MSQ=35.84;AC=2;AN=29246;NFAM=2
chr1	47326732	47326750	chr17	27211231	27211245	5153	894.41	-	-	BND	LOW	5153_1	N	[chr17:27211242[N	5153_2	N	[chr1:47326743[N	SVTYPE=BND;POS=47326743;STRANDS=--:62;CIPOS=-10,8;CIEND=-10,4;CIPOS95=0,0;CIEND95=0,0;MATEID=5153_2;EVENT=5153;SU=62;PE=36;SR=26;ALG=PROD;AF=0.0002735;NSAMP=8;MSQ=104.32;AC=8;AN=29246;NFAM=8	SVTYPE=BND;POS=27211242;STRANDS=--:62;CIPOS=-10,4;CIEND=-10,8;CIPOS95=0,0;CIEND95=0,0;MATEID=5153_1;EVENT=5153;SECONDARY;SU=62;PE=36;SR=26;ALG=PROD;AF=0.0002735;NSAMP=8;MSQ=104.32;AC=8;AN=29246;NFAM=8
chr1	47327588	47327645	chr1	47327995	47328052	126221	169.41	+	-	BND	LOW	126221_1	N	N[chr1:47328025[	126221_2	N	]chr1:47327617]N	SVTYPE=BND;POS=47327617;STRANDS=+-:14;CIPOS=-29,28;CIEND=-29,28;CIPOS95=0,0;CIEND95=0,0;MATEID=126221_2;EVENT=126221;SU=14;PE=0;SR=14;ALG=PROD;AF=0.0002393;NSAMP=7;MSQ=15.74;RECLASSIFIED;AC=7;AN=29246;NFAM=7	SVTYPE=BND;POS=47328025;STRANDS=+-:14;CIPOS=-29,28;CIEND=-29,28;CIPOS95=0,0;CIEND95=0,0;MATEID=126221_1;EVENT=126221;SECONDARY;SU=14;PE=0;SR=14;ALG=PROD;AF=0.0002393;NSAMP=7;MSQ=15.74;RECLASSIFIED;AC=7;AN=29246;NFAM=7
chr1	47327948	47328241	chr1	47335662	47336100	126222	347.6	+	-	DEL	PASS	126222	N	<DEL>	.	.	.	SVTYPE=DEL;POS=47327958;SVLEN=-8133;END=47336091;STRANDS=+-:15;IMPRECISE;CIPOS=-10,283;CIEND=-429,9;CIPOS95=-2,72;CIEND95=-91,0;SU=15;PE=15;SR=0;ALG=PROD;AF=3.419e-05;NSAMP=1;MSQ=347.6;AC=1;AN=29246;NFAM=1	.
chr1	47333819	47333823	chr20	57907759	57907763	8722	2463.65	-	-	BND	LOW	8722_1	N	[chr20:57907763[N	8722_2	N	[chr1:47333823[N	SVTYPE=BND;POS=47333823;STRANDS=--:227;CIPOS=-3,1;CIEND=-3,1;CIPOS95=0,0;CIEND95=0,0;MATEID=8722_2;EVENT=8722;SU=227;PE=129;SR=98;ALG=PROD;AF=3.419e-05;NSAMP=1;MSQ=305.39;AC=1;AN=29246;NFAM=1	SVTYPE=BND;POS=57907763;STRANDS=--:227;CIPOS=-3,1;CIEND=-3,1;CIPOS95=0,0;CIEND95=0,0;MATEID=8722_1;EVENT=8722;SECONDARY;SU=227;PE=129;SR=98;ALG=PROD;AF=3.419e-05;NSAMP=1;MSQ=305.39;AC=1;AN=29246;NFAM=1
chr1	47334107	47334525	chr1	47372526	47372957	126225	1463.09	+	-	BND	LOW	126225_1	N	N[chr1:47372953[	126225_2	N	]chr1:47334115]N	SVTYPE=BND;POS=47334115;STRANDS=+-:62;IMPRECISE;CIPOS=-8,410;CIEND=-426,5;CIPOS95=-8,38;CIEND95=-59,5;MATEID=126225_2;EVENT=126225;SU=62;PE=62;SR=0;ALG=PROD;AF=3.419e-05;NSAMP=1;MSQ=158.42;RECLASSIFIED;AC=1;AN=29246;NFAM=1	SVTYPE=BND;POS=47372953;STRANDS=+-:62;IMPRECISE;CIPOS=-426,5;CIEND=-8,410;CIPOS95=-59,5;CIEND95=-8,38;MATEID=126225_1;EVENT=126225;SECONDARY;SU=62;PE=62;SR=0;ALG=PROD;AF=3.419e-05;NSAMP=1;MSQ=158.42;RECLASSIFIED;AC=1;AN=29246;NFAM=1
chr1	47334112	47334119	chr1	47368462	47368466	126224	2967.5	+	-	BND	LOW	126224_1	N	N[chr1:47368466[	126224_2	N	]chr1:47334116]N	SVTYPE=BND;POS=47334116;STRANDS=+-:212;CIPOS=-4,3;CIEND=-3,1;CIPOS95=0,0;CIEND95=0,0;MATEID=126224_2;EVENT=126224;SU=212;PE=77;SR=135;ALG=PROD;AF=0.0001026;NSAMP=3;MSQ=74.46;RECLASSIFIED;AC=3;AN=29246;NFAM=3	SVTYPE=BND;POS=47368466;STRANDS=+-:212;CIPOS=-3,1;CIEND=-4,3;CIPOS95=0,0;CIEND95=0,0;MATEID=126224_1;EVENT=126224;SECONDARY;SU=212;PE=77;SR=135;ALG=PROD;AF=0.0001026;NSAMP=3;MSQ=74.46;RECLASSIFIED;AC=3;AN=29246;NFAM=3
chr1	47336129	47336146	chr1	75980581	75980598	544332	24.21	-	-	BND	LOW	544332_1	N	[chr1:75980591[N	544332_2	N	[chr1:47336139[N	SVTYPE=BND;POS=47336139;STRANDS=--:4;CIPOS=-9,8;CIEND=-9,8;CIPOS95=0,0;CIEND95=0,0;MATEID=544332_2;EVENT=544332;SU=4;PE=0;SR=4;ALG=PROD;AF=3.419e-05;NSAMP=1;MSQ=11.99;AC=1;AN=29246;NFAM=1	SVTYPE=BND;POS=75980591;STRANDS=--:4;CIPOS=-9,8;CIEND=-9,8;CIPOS95=0,0;CIEND95=0,0;MATEID=544332_1;EVENT=544332;SECONDARY;SU=4;PE=0;SR=4;ALG=PROD;AF=3.419e-05;NSAMP=1;MSQ=11.99;AC=1;AN=29246;NFAM=1
chr1	47336130	47336146	chr2	15535555	15535571	6787	372.57	-	+	BND	LOW	6787_1	N	]chr2:15535563]N	6787_2	N	N[chr1:47336139[	SVTYPE=BND;POS=47336139;STRANDS=-+:49;CIPOS=-8,8;CIEND=-8,8;CIPOS95=0,0;CIEND95=0,0;MATEID=6787_2;EVENT=6787;SU=49;PE=0;SR=49;ALG=PROD;AF=0.0002735;NSAMP=8;MSQ=18.42;AC=8;AN=29246;NFAM=8	SVTYPE=BND;POS=15535563;STRANDS=-+:49;CIPOS=-8,8;CIEND=-8,8;CIPOS95=0,0;CIEND95=0,0;MATEID=6787_1;EVENT=6787;SECONDARY;SU=49;PE=0;SR=49;ALG=PROD;AF=0.0002735;NSAMP=8;MSQ=18.42;AC=8;AN=29246;NFAM=8
chr1	47337268	47337291	chr1	47337624	47337624	544333	32.78	+	+	INV	LOW	544333	N	<INV>	.	.	.	SVTYPE=INV;POS=47337278;SVLEN=346;END=47337624;STRANDS=++:4,--:1;IMPRECISE;CIPOS=-10,13;CIEND=0,0;CIPOS95=-2,6;CIEND95=0,0;SU=5;PE=5;SR=0;ALG=PROD;AF=3.419e-05;NSAMP=1;MSQ=32.75;AC=1;AN=29246;NFAM=1	.
chr1	47338508	47338525	chr7	75249671	75249688	14792	9969.93	-	+	BND	LOW	14792_1	N	]chr7:75249680]N	14792_2	N	N[chr1:47338518[	SVTYPE=BND;POS=47338518;STRANDS=-+:42;CIPOS=-9,8;CIEND=-9,8;CIPOS95=0,0;CIEND95=0,0;MATEID=14792_2;EVENT=14792;SU=42;PE=0;SR=42;ALG=PROD;AF=0.009266;NSAMP=271;MSQ=16.77;AC=271;AN=29246;NFAM=267	SVTYPE=BND;POS=75249680;STRANDS=-+:42;CIPOS=-9,8;CIEND=-9,8;CIPOS95=0,0;CIEND95=0,0;MATEID=14792_1;EVENT=14792;SECONDARY;SU=42;PE=0;SR=42;ALG=PROD;AF=0.009266;NSAMP=271;MSQ=16.77;AC=271;AN=29246;NFAM=267
chr1	47338513	47338513	chr6	45904649	45904649	13454	6.14229e+06	-	+	BND	PASS	13454_1	N	]chr6:45904649]N	13454_2	N	N[chr1:47338514[	SVTYPE=BND;POS=47338514;STRANDS=-+:181533;CIPOS=0,0;CIEND=0,0;CIPOS95=0,0;CIEND95=0,0;MATEID=13454_2;EVENT=13454;SU=181533;PE=126846;SR=54687;AF=0.4927;NSAMP=14410;MSQ=258.91;AC=14410;AN=29246;NFAM=13301	SVTYPE=BND;POS=45904649;STRANDS=-+:181533;CIPOS=0,0;CIEND=0,0;CIPOS95=0,0;CIEND95=0,0;MATEID=13454_1;EVENT=13454;SECONDARY;SU=181533;PE=126846;SR=54687;AF=0.4927;NSAMP=14410;MSQ=258.91;AC=14410;AN=29246;NFAM=13301
chr1	47338591	47338595	chr6	45904642	45904652	13455	49177.1	+	-	BND	LOW	13455_1	N	N[chr6:45904648[	13455_2	N	]chr1:47338593]N	SVTYPE=BND;POS=47338593;STRANDS=+-:683;CIPOS=-2,2;CIEND=-5,5;CIPOS95=0,0;CIEND95=0,0;MATEID=13455_2;EVENT=13455;SU=683;PE=623;SR=60;ALG=PROD;AF=0.04448;NSAMP=1300;MSQ=20.86;AC=1301;AN=29246;NFAM=1290	SVTYPE=BND;POS=45904648;STRANDS=+-:683;CIPOS=-5,5;CIEND=-2,2;CIPOS95=0,0;CIEND95=0,0;MATEID=13455_1;EVENT=13455;SECONDARY;SU=683;PE=623;SR=60;ALG=PROD;AF=0.04448;NSAMP=1300;MSQ=20.86;AC=1301;AN=29246;NFAM=1290
chr1	47339636	47339655	chr1	47339814	47339833	126227	436.72	+	-	DEL	PASS	126227	N	<DEL>	.	.	.	SVTYPE=DEL;POS=47339646;SVLEN=-178;END=47339824;STRANDS=+-:13;CIPOS=-10,9;CIEND=-10,9;CIPOS95=0,0;CIEND95=0,0;SU=13;PE=0;SR=13;ALG=PROD;AF=3.419e-05;NSAMP=1;MSQ=434.65;AC=1;AN=29246;NFAM=1	.
chr1	47342076	47342095	chr1	47342337	47342356	126228	80.26	+	-	MEI	PASS	126228	N	<DEL:ME:SINE|Alu|AluSx1>	.	.	.	SVTYPE=MEI;POS=47342086;SVLEN=-261;END=47342347;STRANDS=+-:5;CIPOS=-10,9;CIEND=-10,9;CIPOS95=0,0;CIEND95=0,0;SU=5;PE=0;SR=5;ALG=PROD;AF=3.419e-05;NSAMP=1;MSQ=74.83;AC=1;AN=29246;NFAM=1	.
chr1	47345713	47346025	chr1	47349756	47350055	126229	410.41	+	-	DEL	PASS	126229	N	<DEL>	.	.	.	SVTYPE=DEL;POS=47345743;SVLEN=-4283;END=47350026;STRANDS=+-:19;IMPRECISE;CIPOS=-30,282;CIEND=-270,29;CIPOS95=-30,59;CIEND95=-34,29;SU=19;PE=19;SR=0;ALG=PROD;AF=6.839e-05;NSAMP=2;MSQ=205.21;AC=2;AN=29246;NFAM=2	.
chr1	47355591	47355608	chr1	47355844	47355861	126230	330.53	+	-	BND	LOW	126230_1	N	N[chr1:47355854[	126230_2	N	]chr1:47355600]N	SVTYPE=BND;POS=47355600;STRANDS=+-:31;CIPOS=-9,8;CIEND=-9,8;CIPOS95=0,0;CIEND95=0,0;MATEID=126230_2;EVENT=126230;SU=31;PE=0;SR=31;ALG=PROD;AF=0.0002052;NSAMP=6;MSQ=7.28;RECLASSIFIED;AC=6;AN=29246;NFAM=6	SVTYPE=BND;POS=47355854;STRANDS=+-:31;CIPOS=-9,8;CIEND=-9,8;CIPOS95=0,0;CIEND95=0,0;MATEID=126230_1;EVENT=126230;SECONDARY;SU=31;PE=0;SR=31;ALG=PROD;AF=0.0002052;NSAMP=6;MSQ=7.28;RECLASSIFIED;AC=6;AN=29246;NFAM=6
chr1	47356267	47356270	chr1	47357899	47357902	544334	6388.76	+	+	BND	PASS	544334_1	N	N]chr1:47357901]	544334_2	N	N]chr1:47356268]	SVTYPE=BND;POS=47356268;STRANDS=++:345;CIPOS=-1,2;CIEND=-2,1;CIPOS95=0,0;CIEND95=0,0;MATEID=544334_2;EVENT=544334;SU=345;PE=182;SR=163;ALG=PROD;AF=0.0005471;NSAMP=16;MSQ=388.82;AC=16;AN=29246;NFAM=16	SVTYPE=BND;POS=47357901;STRANDS=++:345;CIPOS=-2,1;CIEND=-1,2;CIPOS95=0,0;CIEND95=0,0;MATEID=544334_1;EVENT=544334;SECONDARY;SU=345;PE=182;SR=163;ALG=PROD;AF=0.0005471;NSAMP=16;MSQ=388.82;AC=16;AN=29246;NFAM=16
chr1	47356943	47356960	chr1	47357215	47357232	126231	129.1	+	-	BND	LOW	126231_1	N	N[chr1:47357225[	126231_2	N	]chr1:47356952]N	SVTYPE=BND;POS=47356952;STRANDS=+-:4;CIPOS=-9,8;CIEND=-9,8;CIPOS95=0,0;CIEND95=0,0;MATEID=126231_2;EVENT=126231;SU=4;PE=0;SR=4;ALG=PROD;AF=0.000171;NSAMP=5;MSQ=12.02;RECLASSIFIED;AC=5;AN=29246;NFAM=5	SVTYPE=BND;POS=47357225;STRANDS=+-:4;CIPOS=-9,8;CIEND=-9,8;CIPOS95=0,0;CIEND95=0,0;MATEID=126231_1;EVENT=126231;SECONDARY;SU=4;PE=0;SR=4;ALG=PROD;AF=0.000171;NSAMP=5;MSQ=12.02;RECLASSIFIED;AC=5;AN=29246;NFAM=5
chr1	47357450	47357455	chr1	47361054	47361060	544335	5264.48	-	-	BND	PASS	544335_1	N	[chr1:47361059[N	544335_2	N	[chr1:47357454[N	SVTYPE=BND;POS=47357454;STRANDS=--:283;CIPOS=-3,2;CIEND=-4,2;CIPOS95=0,0;CIEND95=0,0;MATEID=544335_2;EVENT=544335;SU=283;PE=168;SR=115;ALG=PROD;AF=0.0005471;NSAMP=16;MSQ=317.61;AC=16;AN=29246;NFAM=16	SVTYPE=BND;POS=47361059;STRANDS=--:283;CIPOS=-4,2;CIEND=-3,2;CIPOS95=0,0;CIEND95=0,0;MATEID=544335_1;EVENT=544335;SECONDARY;SU=283;PE=168;SR=115;ALG=PROD;AF=0.0005471;NSAMP=16;MSQ=317.61;AC=16;AN=29246;NFAM=16
chr1	47361426	47361701	chr8	30740306	30740444	15642	4.36116e+06	-	-	BND	LOW	15642_1	N	[chr8:30740441[N	15642_2	N	[chr1:47361700[N	SVTYPE=BND;POS=47361700;STRANDS=--:840;IMPRECISE;CIPOS=-273,2;CIEND=-134,4;CIPOS95=-19,2;CIEND95=-2,2;MATEID=15642_2;EVENT=15642;SU=840;PE=840;SR=0;ALG=PROD;AF=0.4832;NSAMP=14132;MSQ=186.39;AC=14132;AN=29246;NFAM=13051	SVTYPE=BND;POS=30740441;STRANDS=--:840;IMPRECISE;CIPOS=-134,4;CIEND=-273,2;CIPOS95=-2,2;CIEND95=-19,2;MATEID=15642_1;EVENT=15642;SECONDARY;SU=840;PE=840;SR=0;ALG=PROD;AF=0.4832;NSAMP=14132;MSQ=186.39;AC=14132;AN=29246;NFAM=13051
chr1	47368613	47368617	chr1	47372949	47372953	126232	2603.75	+	-	BND	LOW	126232_1	N	N[chr1:47372953[	126232_2	N	]chr1:47368616]N	SVTYPE=BND;POS=47368616;STRANDS=+-:185;CIPOS=-3,1;CIEND=-3,1;CIPOS95=0,0;CIEND95=0,0;MATEID=126232_2;EVENT=126232;SU=185;PE=45;SR=140;ALG=PROD;AF=3.419e-05;NSAMP=1;MSQ=176.07;RECLASSIFIED;AC=1;AN=29246;NFAM=1	SVTYPE=BND;POS=47372953;STRANDS=+-:185;CIPOS=-3,1;CIEND=-3,1;CIPOS95=0,0;CIEND95=0,0;MATEID=126232_1;EVENT=126232;SECONDARY;SU=185;PE=45;SR=140;ALG=PROD;AF=3.419e-05;NSAMP=1;MSQ=176.07;RECLASSIFIED;AC=1;AN=29246;NFAM=1
chr1	47370387	47370404	chr1	47370657	47370674	126234	112.46	+	-	BND	LOW	126234_1	N	N[chr1:47370667[	126234_2	N	]chr1:47370396]N	SVTYPE=BND;POS=47370396;STRANDS=+-:4;CIPOS=-9,8;CIEND=-9,8;CIPOS95=0,0;CIEND95=0,0;MATEID=126234_2;EVENT=126234;SU=4;PE=0;SR=4;ALG=PROD;AF=6.839e-05;NSAMP=2;MSQ=11.28;RECLASSIFIED;AC=2;AN=29246;NFAM=2	SVTYPE=BND;POS=47370667;STRANDS=+-:4;CIPOS=-9,8;CIEND=-9,8;CIPOS95=0,0;CIEND95=0,0;MATEID=126234_1;EVENT=126234;SECONDARY;SU=4;PE=0;SR=4;ALG=PROD;AF=6.839e-05;NSAMP=2;MSQ=11.28;RECLASSIFIED;AC=2;AN=29246;NFAM=2
chr1	47373096	47373594	chr1	47376229	47376711	126236	457.81	+	-	BND	LOW	126236_1	N	N[chr1:47376703[	126236_2	N	]chr1:47373108]N	SVTYPE=BND;POS=47373108;STRANDS=+-:26;IMPRECISE;CIPOS=-12,486;CIEND=-473,9;CIPOS95=-12,112;CIEND95=-86,9;MATEID=126236_2;EVENT=126236;SU=26;PE=26;SR=0;ALG=PROD;AF=3.419e-05;NSAMP=1;MSQ=44.26;RECLASSIFIED;AC=1;AN=29246;NFAM=1	SVTYPE=BND;POS=47376703;STRANDS=+-:26;IMPRECISE;CIPOS=-473,9;CIEND=-12,486;CIPOS95=-86,9;CIEND95=-12,112;MATEID=126236_1;EVENT=126236;SECONDARY;SU=26;PE=26;SR=0;ALG=PROD;AF=3.419e-05;NSAMP=1;MSQ=44.26;RECLASSIFIED;AC=1;AN=29246;NFAM=1
chr1	47373102	47373110	chr1	47374902	47374907	126235	952.56	+	-	BND	LOW	126235_1	N	N[chr1:47374906[	126235_2	N	]chr1:47373107]N	SVTYPE=BND;POS=47373107;STRANDS=+-:101;CIPOS=-5,3;CIEND=-3,2;CIPOS95=0,0;CIEND95=0,0;MATEID=126235_2;EVENT=126235;SU=101;PE=30;SR=71;ALG=PROD;AF=3.419e-05;NSAMP=1;MSQ=89.22;RECLASSIFIED;AC=1;AN=29246;NFAM=1	SVTYPE=BND;POS=47374906;STRANDS=+-:101;CIPOS=-3,2;CIEND=-5,3;CIPOS95=0,0;CIEND95=0,0;MATEID=126235_1;EVENT=126235;SECONDARY;SU=101;PE=30;SR=71;ALG=PROD;AF=3.419e-05;NSAMP=1;MSQ=89.22;RECLASSIFIED;AC=1;AN=29246;NFAM=1
chr1	47374956	47375013	chr1	47375164	47375221	126237	108.68	+	-	BND	LOW	126237_1	N	N[chr1:47375194[	126237_2	N	]chr1:47374985]N	SVTYPE=BND;POS=47374985;STRANDS=+-:12;CIPOS=-29,28;CIEND=-29,28;CIPOS95=0,0;CIEND95=0,0;MATEID=126237_2;EVENT=126237;SU=12;PE=0;SR=12;ALG=PROD;AF=6.839e-05;NSAMP=2;MSQ=5.76;RECLASSIFIED;AC=2;AN=29246;NFAM=2	SVTYPE=BND;POS=47375194;STRANDS=+-:12;CIPOS=-29,28;CIEND=-29,28;CIPOS95=0,0;CIEND95=0,0;MATEID=126237_1;EVENT=126237;SECONDARY;SU=12;PE=0;SR=12;ALG=PROD;AF=6.839e-05;NSAMP=2;MSQ=5.76;RECLASSIFIED;AC=2;AN=29246;NFAM=2
chr1	47375292	47375298	chr1	47376698	47376705	126238	2232.19	+	-	BND	LOW	126238_1	N	N[chr1:47376703[	126238_2	N	]chr1:47375295]N	SVTYPE=BND;POS=47375295;STRANDS=+-:195;CIPOS=-3,3;CIEND=-4,3;CIPOS95=0,0;CIEND95=0,0;MATEID=126238_2;EVENT=126238;SU=195;PE=74;SR=121;ALG=PROD;AF=0.0001026;NSAMP=3;MSQ=181.32;RECLASSIFIED;AC=3;AN=29246;NFAM=3	SVTYPE=BND;POS=47376703;STRANDS=+-:195;CIPOS=-4,3;CIEND=-3,3;CIPOS95=0,0;CIEND95=0,0;MATEID=126238_1;EVENT=126238;SECONDARY;SU=195;PE=74;SR=121;ALG=PROD;AF=0.0001026;NSAMP=3;MSQ=181.32;RECLASSIFIED;AC=3;AN=29246;NFAM=3
chr1	47378832	47378984	chr20	57907773	57908077	8721	2018.38	+	+	BND	LOW	8721_1	N	N]chr20:57907779]	8721_2	N	N]chr1:47378839]	SVTYPE=BND;POS=47378839;STRANDS=++:153;IMPRECISE;CIPOS=-7,145;CIEND=-6,298;CIPOS95=-7,9;CIEND95=-6,12;MATEID=8721_2;EVENT=8721;SU=153;PE=153;SR=0;ALG=PROD;AF=0.0001026;NSAMP=3;MSQ=117.4;AC=3;AN=29246;NFAM=3	SVTYPE=BND;POS=57907779;STRANDS=++:153;IMPRECISE;CIPOS=-6,298;CIEND=-7,145;CIPOS95=-6,12;CIEND95=-7,9;MATEID=8721_1;EVENT=8721;SECONDARY;SU=153;PE=153;SR=0;ALG=PROD;AF=0.0001026;NSAMP=3;MSQ=117.4;AC=3;AN=29246;NFAM=3
chr1	47380524	47380533	chr1	47380621	47380630	126239	266.64	+	-	BND	PASS	126239_1	N	N[chr1:47380627[	126239_2	N	]chr1:47380529]N	SVTYPE=BND;POS=47380529;STRANDS=+-:7;CIPOS=-5,4;CIEND=-5,4;CIPOS95=0,0;CIEND95=0,0;MATEID=126239_2;EVENT=126239;SU=7;PE=0;SR=7;ALG=PROD;AF=3.419e-05;NSAMP=1;MSQ=266.64;RECLASSIFIED;AC=1;AN=29246;NFAM=1	SVTYPE=BND;POS=47380627;STRANDS=+-:7;CIPOS=-5,4;CIEND=-5,4;CIPOS95=0,0;CIEND95=0,0;MATEID=126239_1;EVENT=126239;SECONDARY;SU=7;PE=0;SR=7;ALG=PROD;AF=3.419e-05;NSAMP=1;MSQ=266.64;RECLASSIFIED;AC=1;AN=29246;NFAM=1
chr1	47416482	47416499	chr1	47416878	47416895	126241	2954.1	+	-	BND	LOW	126241_1	N	N[chr1:47416889[	126241_2	N	]chr1:47416491]N	SVTYPE=BND;POS=47416491;STRANDS=+-:4;IMPRECISE;CIPOS=-9,8;CIEND=-10,7;CIPOS95=0,0;CIEND95=-1,0;MATEID=126241_2;EVENT=126241;SU=4;PE=0;SR=4;ALG=PROD;AF=3.54e-05;NSAMP=1;MSQ=11.99;RECLASSIFIED;AC=1;AN=28250;NFAM=1	SVTYPE=BND;POS=47416889;STRANDS=+-:4;IMPRECISE;CIPOS=-10,7;CIEND=-9,8;CIPOS95=-1,0;CIEND95=0,0;MATEID=126241_1;EVENT=126241;SECONDARY;SU=4;PE=0;SR=4;ALG=PROD;AF=3.54e-05;NSAMP=1;MSQ=11.99;RECLASSIFIED;AC=1;AN=28250;NFAM=1
chr1	47423216	47423302	chr2	201284692	201284780	7958	374.32	-	+	BND	LOW	7958_1	N	]chr2:201284737]N	7958_2	N	N[chr1:47423261[	SVTYPE=BND;POS=47423261;STRANDS=-+:22;CIPOS=-44,42;CIEND=-45,43;CIPOS95=0,0;CIEND95=0,0;MATEID=7958_2;EVENT=7958;SU=22;PE=6;SR=16;ALG=PROD;AF=3.419e-05;NSAMP=1;MSQ=206.64;AC=1;AN=29246;NFAM=1	SVTYPE=BND;POS=201284737;STRANDS=-+:22;CIPOS=-45,43;CIEND=-44,42;CIPOS95=0,0;CIEND95=0,0;MATEID=7958_1;EVENT=7958;SECONDARY;SU=22;PE=6;SR=16;ALG=PROD;AF=3.419e-05;NSAMP=1;MSQ=206.64;AC=1;AN=29246;NFAM=1
chr1	47424644	47424649	chr1	47427071	47427090	126242	536.53	+	-	DEL	PASS	126242	N	<DEL>	.	.	.	SVTYPE=DEL;POS=47424647;SVLEN=-2434;END=47427081;STRANDS=+-:24;CIPOS=-3,2;CIEND=-10,9;CIPOS95=0,0;CIEND95=0,0;SU=24;PE=15;SR=9;ALG=PROD;AF=3.419e-05;NSAMP=1;MSQ=536.53;AC=1;AN=29246;NFAM=1	.
chr1	47438803	47438846	chr1	47438981	47439038	456544	76.27	-	+	BND	LOW	456544_1	N	]chr1:47439010]N	456544_2	N	N[chr1:47438827[	SVTYPE=BND;POS=47438827;STRANDS=-+:9;CIPOS=-23,20;CIEND=-29,28;CIPOS95=0,0;CIEND95=0,0;MATEID=456544_2;EVENT=456544;SU=9;PE=0;SR=9;ALG=PROD;AF=0.0001026;NSAMP=3;MSQ=10.95;RECLASSIFIED;AC=3;AN=29246;NFAM=3	SVTYPE=BND;POS=47439010;STRANDS=-+:9;CIPOS=-29,28;CIEND=-23,20;CIPOS95=0,0;CIEND95=0,0;MATEID=456544_1;EVENT=456544;SECONDARY;SU=9;PE=0;SR=9;ALG=PROD;AF=0.0001026;NSAMP=3;MSQ=10.95;RECLASSIFIED;AC=3;AN=29246;NFAM=3
chr1	47442416	47442420	chr1	47442653	47442655	126243	10060.9	+	-	BND	LOW	126243_1	N	N[chr1:47442654[	126243_2	N	]chr1:47442418]N	SVTYPE=BND;POS=47442418;STRANDS=+-:249;CIPOS=-2,2;CIEND=0,2;CIPOS95=0,0;CIEND95=0,0;MATEID=126243_2;EVENT=126243;SU=249;PE=2;SR=247;ALG=PROD;AF=0.009027;NSAMP=263;MSQ=22.64;RECLASSIFIED;AC=264;AN=29246;NFAM=261	SVTYPE=BND;POS=47442654;STRANDS=+-:249;CIPOS=0,2;CIEND=-2,2;CIPOS95=0,0;CIEND95=0,0;MATEID=126243_1;EVENT=126243;SECONDARY;SU=249;PE=2;SR=247;ALG=PROD;AF=0.009027;NSAMP=263;MSQ=22.64;RECLASSIFIED;AC=264;AN=29246;NFAM=261
chr1	47442623	47442640	chr8	21195982	21195999	15550	1131.2	-	+	BND	LOW	15550_1	N	]chr8:21195991]N	15550_2	N	N[chr1:47442633[	SVTYPE=BND;POS=47442633;STRANDS=-+:23;CIPOS=-9,8;CIEND=-9,8;CIPOS95=0,0;CIEND95=0,0;MATEID=15550_2;EVENT=15550;SU=23;PE=0;SR=23;ALG=PROD;AF=0.0008548;NSAMP=25;MSQ=29.99;AC=25;AN=29246;NFAM=25	SVTYPE=BND;POS=21195991;STRANDS=-+:23;CIPOS=-9,8;CIEND=-9,8;CIPOS95=0,0;CIEND95=0,0;MATEID=15550_1;EVENT=15550;SECONDARY;SU=23;PE=0;SR=23;ALG=PROD;AF=0.0008548;NSAMP=25;MSQ=29.99;AC=25;AN=29246;NFAM=25
chr1	47442666	47442715	chr1	216511540	216511589	544339	37524.0	+	+	BND	LOW	544339_1	N	N]chr1:216511565]	544339_2	N	N]chr1:47442691]	SVTYPE=BND;POS=47442691;STRANDS=++:39;CIPOS=-25,24;CIEND=-25,24;CIPOS95=0,0;CIEND95=0,0;MATEID=544339_2;EVENT=544339;SU=39;PE=0;SR=39;ALG=PROD;AF=0.02137;NSAMP=625;MSQ=32.43;AC=625;AN=29246;NFAM=618	SVTYPE=BND;POS=216511565;STRANDS=++:39;CIPOS=-25,24;CIEND=-25,24;CIPOS95=0,0;CIEND95=0,0;MATEID=544339_1;EVENT=544339;SECONDARY;SU=39;PE=0;SR=39;ALG=PROD;AF=0.02137;NSAMP=625;MSQ=32.43;AC=625;AN=29246;NFAM=618
chr1	47453789	47453804	chr1	47454612	47454628	126244	6622.97	+	-	BND	PASS	126244_1	N	N[chr1:47454623[	126244_2	N	]chr1:47453795]N	SVTYPE=BND;POS=47453795;STRANDS=+-:195;CIPOS=-6,9;CIEND=-10,6;CIPOS95=0,0;CIEND95=0,0;MATEID=126244_2;EVENT=126244;SU=195;PE=176;SR=19;ALG=PROD;AF=0.0002052;NSAMP=6;MSQ=504.44;RECLASSIFIED;AC=6;AN=29246;NFAM=6	SVTYPE=BND;POS=47454623;STRANDS=+-:195;CIPOS=-10,6;CIEND=-6,9;CIPOS95=0,0;CIEND95=0,0;MATEID=126244_1;EVENT=126244;SECONDARY;SU=195;PE=176;SR=19;ALG=PROD;AF=0.0002052;NSAMP=6;MSQ=504.44;RECLASSIFIED;AC=6;AN=29246;NFAM=6
chr1	47457234	47457280	chr1	47457303	47457344	126245	5344.41	+	-	BND	LOW	126245_1	N	N[chr1:47457325[	126245_2	N	]chr1:47457258]N	SVTYPE=BND;POS=47457258;STRANDS=+-:201;CIPOS=-24,22;CIEND=-21,20;CIPOS95=0,0;CIEND95=0,0;MATEID=126245_2;EVENT=126245;SU=201;PE=2;SR=199;ALG=PROD;AF=3.419e-05;NSAMP=1;MSQ=530.65;RECLASSIFIED;AC=1;AN=29246;NFAM=1	SVTYPE=BND;POS=47457325;STRANDS=+-:201;CIPOS=-21,20;CIEND=-24,22;CIPOS95=0,0;CIEND95=0,0;MATEID=126245_1;EVENT=126245;SECONDARY;SU=201;PE=2;SR=199;ALG=PROD;AF=3.419e-05;NSAMP=1;MSQ=530.65;RECLASSIFIED;AC=1;AN=29246;NFAM=1
chr1	47461407	47461415	chr1	47461919	47461938	126246	381.46	+	-	BND	LOW	126246_1	N	N[chr1:47461930[	126246_2	N	]chr1:47461411]N	SVTYPE=BND;POS=47461411;STRANDS=+-:16;CIPOS=-4,4;CIEND=-10,9;CIPOS95=0,0;CIEND95=0,0;MATEID=126246_2;EVENT=126246;SU=16;PE=9;SR=7;ALG=PROD;AF=3.419e-05;NSAMP=1;MSQ=359.69;RECLASSIFIED;AC=1;AN=29246;NFAM=1	SVTYPE=BND;POS=47461930;STRANDS=+-:16;CIPOS=-10,9;CIEND=-4,4;CIPOS95=0,0;CIEND95=0,0;MATEID=126246_1;EVENT=126246;SECONDARY;SU=16;PE=9;SR=7;ALG=PROD;AF=3.419e-05;NSAMP=1;MSQ=359.69;RECLASSIFIED;AC=1;AN=29246;NFAM=1
chr1	47474345	47474687	chr7	20669748	20670570	14349	9773.79	+	+	BND	LOW	14349_1	N	N]chr7:20669798]	14349_2	N	N]chr1:47474395]	SVTYPE=BND;POS=47474395;STRANDS=++:15;IMPRECISE;CIPOS=-50,292;CIEND=-50,772;CIPOS95=-43,43;CIEND95=-50,173;MATEID=14349_2;EVENT=14349;SU=15;PE=15;SR=0;ALG=PROD;AF=0.007078;NSAMP=207;MSQ=26.39;AC=207;AN=29246;NFAM=205	SVTYPE=BND;POS=20669798;STRANDS=++:15;IMPRECISE;CIPOS=-50,772;CIEND=-50,292;CIPOS95=-50,173;CIEND95=-43,43;MATEID=14349_1;EVENT=14349;SECONDARY;SU=15;PE=15;SR=0;ALG=PROD;AF=0.007078;NSAMP=207;MSQ=26.39;AC=207;AN=29246;NFAM=205
chr1	47476893	47476990	chr5	55189708	55189805	12262	1.14816e+06	-	+	BND	LOW	12262_1	N	]chr5:55189757]N	12262_2	N	N[chr1:47476943[	SVTYPE=BND;POS=47476943;STRANDS=-+:4;CIPOS=-49,48;CIEND=-49,48;CIPOS95=0,0;CIEND95=0,0;MATEID=12262_2;EVENT=12262;SU=4;PE=0;SR=4;ALG=PROD;AF=0.3115;NSAMP=8967;MSQ=74.31;AC=9110;AN=29246;NFAM=8276	SVTYPE=BND;POS=55189757;STRANDS=-+:4;CIPOS=-49,48;CIEND=-49,48;CIPOS95=0,0;CIEND95=0,0;MATEID=12262_1;EVENT=12262;SECONDARY;SU=4;PE=0;SR=4;ALG=PROD;AF=0.3115;NSAMP=8967;MSQ=74.31;AC=9110;AN=29246;NFAM=8276
chr1	47478821	47479047	chr1	47481467	47481754	456545	216.07	-	+	DUP	PASS	456545	N	<DUP>	.	.	.	SVTYPE=DUP;POS=47479018;SVLEN=2479;END=47481497;STRANDS=-+:22;IMPRECISE;CIPOS=-197,29;CIEND=-30,257;CIPOS95=-29,29;CIEND95=-30,31;SU=22;PE=22;SR=0;ALG=PROD;AF=0.0001026;NSAMP=3;MSQ=71.87;AC=3;AN=29246;NFAM=3	.
chr1	47499130	47499187	chr14	40946476	40946533	3345	3737.45	+	+	BND	LOW	3345_1	N	N]chr14:40946505]	3345_2	N	N]chr1:47499159]	SVTYPE=BND;POS=47499159;STRANDS=++:4;CIPOS=-29,28;CIEND=-29,28;CIPOS95=0,0;CIEND95=0,0;MATEID=3345_2;EVENT=3345;SU=4;PE=0;SR=4;ALG=PROD;AF=0.004206;NSAMP=123;MSQ=20.25;AC=123;AN=29246;NFAM=123	SVTYPE=BND;POS=40946505;STRANDS=++:4;CIPOS=-29,28;CIEND=-29,28;CIPOS95=0,0;CIEND95=0,0;MATEID=3345_1;EVENT=3345;SECONDARY;SU=4;PE=0;SR=4;ALG=PROD;AF=0.004206;NSAMP=123;MSQ=20.25;AC=123;AN=29246;NFAM=123
chr1	47507062	47507079	chr7	138718214	138718229	15206	12.11	+	+	BND	LOW	15206_1	N	N]chr7:138718221]	15206_2	N	N]chr1:47507071]	SVTYPE=BND;POS=47507071;STRANDS=++:4;IMPRECISE;CIPOS=-9,8;CIEND=-7,8;CIPOS95=0,0;CIEND95=-1,3;MATEID=15206_2;EVENT=15206;SU=4;PE=0;SR=4;ALG=PROD;AF=3.419e-05;NSAMP=1;MSQ=12.11;AC=1;AN=29246;NFAM=1	SVTYPE=BND;POS=138718221;STRANDS=++:4;IMPRECISE;CIPOS=-7,8;CIEND=-9,8;CIPOS95=-1,3;CIEND95=0,0;MATEID=15206_1;EVENT=15206;SECONDARY;SU=4;PE=0;SR=4;ALG=PROD;AF=3.419e-05;NSAMP=1;MSQ=12.11;AC=1;AN=29246;NFAM=1
chr1	47509933	47509952	chr1	47509986	47510005	126248	173.69	+	-	BND	LOW	126248_1	N	N[chr1:47509997[	126248_2	N	]chr1:47509943]N	SVTYPE=BND;POS=47509943;STRANDS=+-:5;CIPOS=-10,9;CIEND=-10,9;CIPOS95=0,0;CIEND95=0,0;MATEID=126248_2;EVENT=126248;SU=5;PE=0;SR=5;ALG=PROD;AF=6.839e-05;NSAMP=2;MSQ=86.82;RECLASSIFIED;AC=2;AN=29246;NFAM=2	SVTYPE=BND;POS=47509997;STRANDS=+-:5;CIPOS=-10,9;CIEND=-10,9;CIPOS95=0,0;CIEND95=0,0;MATEID=126248_1;EVENT=126248;SECONDARY;SU=5;PE=0;SR=5;ALG=PROD;AF=6.839e-05;NSAMP=2;MSQ=86.82;RECLASSIFIED;AC=2;AN=29246;NFAM=2
chr1	47524400	47524419	chr1	47524462	47524481	126249	425.77	+	-	DEL	PASS	126249	N	<DEL>	.	.	.	SVTYPE=DEL;POS=47524410;SVLEN=-62;END=47524472;STRANDS=+-:8;CIPOS=-10,9;CIEND=-10,9;CIPOS95=0,0;CIEND95=0,0;SU=8;PE=0;SR=8;ALG=PROD;AF=3.419e-05;NSAMP=1;MSQ=425.7;AC=1;AN=29246;NFAM=1	.
chr1	47529909	47529968	chr1	47530113	47530172	126250	1017.99	+	-	DEL	PASS	126250	N	<DEL>	.	.	.	SVTYPE=DEL;POS=47529939;SVLEN=-204;END=47530143;STRANDS=+-:39;CIPOS=-30,29;CIEND=-30,29;CIPOS95=0,0;CIEND95=0,0;SU=39;PE=1;SR=38;ALG=PROD;AF=6.839e-05;NSAMP=2;MSQ=5.78;AC=2;AN=29246;NFAM=2	.
chr1	47533585	47533602	chr1	47533683	47533700	126251	90341.5	+	-	BND	LOW	126251_1	N	N[chr1:47533693[	126251_2	N	]chr1:47533594]N	SVTYPE=BND;POS=47533594;STRANDS=+-:4;CIPOS=-9,8;CIEND=-9,8;CIPOS95=0,0;CIEND95=0,0;MATEID=126251_2;EVENT=126251;SU=4;PE=0;SR=4;ALG=PROD;AF=0.08856;NSAMP=2590;MSQ=23.76;RECLASSIFIED;AC=2590;AN=29246;NFAM=2553	SVTYPE=BND;POS=47533693;STRANDS=+-:4;CIPOS=-9,8;CIEND=-9,8;CIPOS95=0,0;CIEND95=0,0;MATEID=126251_1;EVENT=126251;SECONDARY;SU=4;PE=0;SR=4;ALG=PROD;AF=0.08856;NSAMP=2590;MSQ=23.76;RECLASSIFIED;AC=2590;AN=29246;NFAM=2553
chr1	47551753	47551770	chr1	47552182	47552199	126253	110.09	+	-	BND	LOW	126253_1	N	N[chr1:47552192[	126253_2	N	]chr1:47551762]N	SVTYPE=BND;POS=47551762;STRANDS=+-:4;CIPOS=-9,8;CIEND=-9,8;CIPOS95=0,0;CIEND95=0,0;MATEID=126253_2;EVENT=126253;SU=4;PE=0;SR=4;ALG=PROD;AF=0.0002393;NSAMP=7;MSQ=10.8;RECLASSIFIED;AC=7;AN=29246;NFAM=7	SVTYPE=BND;POS=47552192;STRANDS=+-:4;CIPOS=-9,8;CIEND=-9,8;CIPOS95=0,0;CIEND95=0,0;MATEID=126253_1;EVENT=126253;SECONDARY;SU=4;PE=0;SR=4;ALG=PROD;AF=0.0002393;NSAMP=7;MSQ=10.8;RECLASSIFIED;AC=7;AN=29246;NFAM=7
chr1	47563795	47563809	chr1	47565773	47565777	126255	5143.33	+	-	DEL	PASS	126255	N	<DEL>	.	.	.	SVTYPE=DEL;POS=47563803;SVLEN=-1973;END=47565776;STRANDS=+-:225;CIPOS=-8,6;CIEND=-3,1;CIPOS95=0,0;CIEND95=0,0;SU=225;PE=140;SR=85;ALG=PROD;AF=0.0003077;NSAMP=9;MSQ=571.48;AC=9;AN=29246;NFAM=9	.
chr1	47577449	47577506	chr3	146039913	146039970	10272	137.36	-	+	BND	LOW	10272_1	N	]chr3:146039942]N	10272_2	N	N[chr1:47577479[	SVTYPE=BND;POS=47577479;STRANDS=-+:9;CIPOS=-29,28;CIEND=-29,28;CIPOS95=0,0;CIEND95=0,0;MATEID=10272_2;EVENT=10272;SU=9;PE=0;SR=9;ALG=PROD;AF=0.0002052;NSAMP=6;MSQ=15.65;AC=6;AN=29246;NFAM=6	SVTYPE=BND;POS=146039942;STRANDS=-+:9;CIPOS=-29,28;CIEND=-29,28;CIPOS95=0,0;CIEND95=0,0;MATEID=10272_1;EVENT=10272;SECONDARY;SU=9;PE=0;SR=9;ALG=PROD;AF=0.0002052;NSAMP=6;MSQ=15.65;AC=6;AN=29246;NFAM=6
chr1	47591397	47591409	chr1	47591981	47592000	456546	105872.0	-	+	BND	LOW	456546_1	N	]chr1:47591991]N	456546_2	N	N[chr1:47591408[	SVTYPE=BND;POS=47591408;STRANDS=-+:12;IMPRECISE;CIPOS=-10,2;CIEND=-10,9;CIPOS95=-8,0;CIEND95=-2,3;MATEID=456546_2;EVENT=456546;SU=12;PE=11;SR=1;ALG=PROD;AF=0.09625;NSAMP=2807;MSQ=18.92;RECLASSIFIED;AC=2815;AN=29246;NFAM=2666	SVTYPE=BND;POS=47591991;STRANDS=-+:12;IMPRECISE;CIPOS=-10,9;CIEND=-10,2;CIPOS95=-2,3;CIEND95=-8,0;MATEID=456546_1;EVENT=456546;SECONDARY;SU=12;PE=11;SR=1;ALG=PROD;AF=0.09625;NSAMP=2807;MSQ=18.92;RECLASSIFIED;AC=2815;AN=29246;NFAM=2666
chr1	47591666	47591722	chr1	47592062	47592111	126256	1290.02	+	-	BND	LOW	126256_1	N	N[chr1:47592085[	126256_2	N	]chr1:47591694]N	SVTYPE=BND;POS=47591694;STRANDS=+-:8;IMPRECISE;CIPOS=-28,28;CIEND=-22,27;CIPOS95=-1,1;CIEND95=-7,7;MATEID=126256_2;EVENT=126256;SU=8;PE=0;SR=8;ALG=PROD;AF=0.001504;NSAMP=44;MSQ=23.74;RECLASSIFIED;AC=44;AN=29246;NFAM=44	SVTYPE=BND;POS=47592085;STRANDS=+-:8;IMPRECISE;CIPOS=-22,27;CIEND=-28,28;CIPOS95=-7,7;CIEND95=-1,1;MATEID=126256_1;EVENT=126256;SECONDARY;SU=8;PE=0;SR=8;ALG=PROD;AF=0.001504;NSAMP=44;MSQ=23.74;RECLASSIFIED;AC=44;AN=29246;NFAM=44
chr1	47600949	47600966	chr3	186760876	186760893	10493	4.9	-	-	BND	LOW	10493_1	N	[chr3:186760887[N	10493_2	N	[chr1:47600959[N	SVTYPE=BND;POS=47600959;STRANDS=--:4;IMPRECISE;CIPOS=-9,8;CIEND=-10,7;CIPOS95=0,0;CIEND95=-2,0;MATEID=10493_2;EVENT=10493;SU=4;PE=0;SR=4;ALG=PROD;AF=3.419e-05;NSAMP=1;MSQ=4.64;AC=1;AN=29246;NFAM=1	SVTYPE=BND;POS=186760887;STRANDS=--:4;IMPRECISE;CIPOS=-10,7;CIEND=-9,8;CIPOS95=-2,0;CIEND95=0,0;MATEID=10493_1;EVENT=10493;SECONDARY;SU=4;PE=0;SR=4;ALG=PROD;AF=3.419e-05;NSAMP=1;MSQ=4.64;AC=1;AN=29246;NFAM=1
chr1	47604218	47604237	chr1	47615730	47615742	126260	218.67	+	-	DEL	PASS	126260	N	<DEL>	.	.	.	SVTYPE=DEL;POS=47604228;SVLEN=-11511;END=47615739;STRANDS=+-:11;CIPOS=-10,9;CIEND=-9,3;CIPOS95=0,0;CIEND95=0,0;SU=11;PE=7;SR=4;ALG=PROD;AF=3.419e-05;NSAMP=1;MSQ=218.67;AC=1;AN=29246;NFAM=1	.
chr1	47604860	47605073	chr2	58028939	58029315	7069	2434.19	-	+	BND	LOW	7069_1	N	]chr2:58028945]N	7069_2	N	N[chr1:47605034[	SVTYPE=BND;POS=47605034;STRANDS=-+:236;IMPRECISE;CIPOS=-173,40;CIEND=-6,370;CIPOS95=-8,8;CIEND95=-6,36;MATEID=7069_2;EVENT=7069;SU=236;PE=236;SR=0;ALG=PROD;AF=0.002393;NSAMP=70;MSQ=26.31;AC=70;AN=29246;NFAM=69	SVTYPE=BND;POS=58028945;STRANDS=-+:236;IMPRECISE;CIPOS=-6,370;CIEND=-173,40;CIPOS95=-6,36;CIEND95=-8,8;MATEID=7069_1;EVENT=7069;SECONDARY;SU=236;PE=236;SR=0;ALG=PROD;AF=0.002393;NSAMP=70;MSQ=26.31;AC=70;AN=29246;NFAM=69
chr1	47605855	47605860	chr1	47608492	47608498	126261	281.67	+	-	DEL	PASS	126261	N	<DEL>	.	.	.	SVTYPE=DEL;POS=47605858;SVLEN=-2638;END=47608496;STRANDS=+-:16;CIPOS=-3,2;CIEND=-4,2;CIPOS95=0,0;CIEND95=0,0;SU=16;PE=6;SR=10;ALG=PROD;AF=3.419e-05;NSAMP=1;MSQ=281.67;AC=1;AN=29246;NFAM=1	.
chr1	47642801	47642804	chr1	47642948	47642951	126262	6611.46	+	-	BND	LOW	126262_1	N	N[chr1:47642950[	126262_2	N	]chr1:47642803]N	SVTYPE=BND;POS=47642803;STRANDS=+-:285;CIPOS=-2,1;CIEND=-1,2;CIPOS95=0,0;CIEND95=0,0;MATEID=126262_2;EVENT=126262;SU=285;PE=0;SR=285;ALG=PROD;AF=0.000889;NSAMP=26;MSQ=230.31;RECLASSIFIED;AC=26;AN=29246;NFAM=26	SVTYPE=BND;POS=47642950;STRANDS=+-:285;CIPOS=-1,2;CIEND=-2,1;CIPOS95=0,0;CIEND95=0,0;MATEID=126262_1;EVENT=126262;SECONDARY;SU=285;PE=0;SR=285;ALG=PROD;AF=0.000889;NSAMP=26;MSQ=230.31;RECLASSIFIED;AC=26;AN=29246;NFAM=26
chr1	47653082	47653095	chr1	47653131	47653150	126264	123.26	+	-	BND	LOW	126264_1	N	N[chr1:47653142[	126264_2	N	]chr1:47653091]N	SVTYPE=BND;POS=47653091;STRANDS=+-:5;IMPRECISE;CIPOS=-9,4;CIEND=-10,9;CIPOS95=-1,0;CIEND95=0,0;MATEID=126264_2;EVENT=126264;SU=5;PE=0;SR=5;ALG=PROD;AF=3.419e-05;NSAMP=1;MSQ=113.91;RECLASSIFIED;AC=1;AN=29246;NFAM=1	SVTYPE=BND;POS=47653142;STRANDS=+-:5;IMPRECISE;CIPOS=-10,9;CIEND=-9,4;CIPOS95=0,0;CIEND95=-1,0;MATEID=126264_1;EVENT=126264;SECONDARY;SU=5;PE=0;SR=5;ALG=PROD;AF=3.419e-05;NSAMP=1;MSQ=113.91;RECLASSIFIED;AC=1;AN=29246;NFAM=1
chr1	47701001	47701020	chr1	47706013	47706032	126266	641.42	+	-	DEL	PASS	126266	N	<DEL>	.	.	.	SVTYPE=DEL;POS=47701011;SVLEN=-5012;END=47706023;STRANDS=+-:27;CIPOS=-10,9;CIEND=-10,9;CIPOS95=0,0;CIEND95=0,0;SU=27;PE=14;SR=13;ALG=PROD;AF=3.419e-05;NSAMP=1;MSQ=641.42;AC=1;AN=29246;NFAM=1	.
chr1	47723981	47724034	chr1	47724240	47724291	126267	134.94	+	-	BND	LOW	126267_1	N	N[chr1:47724267[	126267_2	N	]chr1:47724007]N	SVTYPE=BND;POS=47724007;STRANDS=+-:15;CIPOS=-26,27;CIEND=-26,25;CIPOS95=0,0;CIEND95=0,0;MATEID=126267_2;EVENT=126267;SU=15;PE=0;SR=15;ALG=PROD;AF=0.0003077;NSAMP=9;MSQ=12.64;RECLASSIFIED;AC=9;AN=29246;NFAM=9	SVTYPE=BND;POS=47724267;STRANDS=+-:15;CIPOS=-26,25;CIEND=-26,27;CIPOS95=0,0;CIEND95=0,0;MATEID=126267_1;EVENT=126267;SECONDARY;SU=15;PE=0;SR=15;ALG=PROD;AF=0.0003077;NSAMP=9;MSQ=12.64;RECLASSIFIED;AC=9;AN=29246;NFAM=9
chr1	47724314	47724331	chr1	88674686	88674703	544340	17.94	+	+	BND	LOW	544340_1	N	N]chr1:88674696]	544340_2	N	N]chr1:47724324]	SVTYPE=BND;POS=47724324;STRANDS=++:4;IMPRECISE;CIPOS=-10,7;CIEND=-10,7;CIPOS95=-2,0;CIEND95=-2,0;MATEID=544340_2;EVENT=544340;SU=4;PE=0;SR=4;ALG=PROD;AF=3.419e-05;NSAMP=1;MSQ=17.91;AC=1;AN=29246;NFAM=1	SVTYPE=BND;POS=88674696;STRANDS=++:4;IMPRECISE;CIPOS=-10,7;CIEND=-10,7;CIPOS95=-2,0;CIEND95=-2,0;MATEID=544340_1;EVENT=544340;SECONDARY;SU=4;PE=0;SR=4;ALG=PROD;AF=3.419e-05;NSAMP=1;MSQ=17.91;AC=1;AN=29246;NFAM=1
chr1	47732038	47732042	chr1	47782828	47782833	456548	329.74	-	+	DUP	PASS	456548	N	<DUP>	.	.	.	SVTYPE=DUP;POS=47732041;SVLEN=50790;END=47782831;STRANDS=-+:27;CIPOS=-3,1;CIEND=-3,2;CIPOS95=0,0;CIEND95=0,0;SU=27;PE=16;SR=11;ALG=PROD;AF=6.839e-05;NSAMP=1;MSQ=328.83;AC=2;AN=29246;NFAM=1	.
chr1	47742445	47743295	chr1	47743540	47744393	456550	987462.0	-	+	DUP	PASS	456550	N	<DUP>	.	.	.	SVTYPE=DUP;POS=47743192;SVLEN=430;END=47743622;STRANDS=-+:593;IMPRECISE;CIPOS=-747,103;CIEND=-82,771;CIPOS95=-142,103;CIEND95=-82,164;SU=593;PE=570;SR=23;ALG=SUM;AF=0.3552;NSAMP=8659;MSQ=89.62;RETAINED;AC=10389;AN=29246;NFAM=8277	.
chr1	47743079	47743088	chr1	47743273	47743279	126268	8047.44	+	-	BND	LOW	126268_1	N	N[chr1:47743274[	126268_2	N	]chr1:47743079]N	SVTYPE=BND;POS=47743079;STRANDS=+-:4;IMPRECISE;CIPOS=0,9;CIEND=0,6;CIPOS95=0,9;CIEND95=0,6;MATEID=126268_2;EVENT=126268;SU=4;PE=0;SR=4;ALG=PROD;AF=0.008343;NSAMP=244;MSQ=21.48;RECLASSIFIED;AC=244;AN=29246;NFAM=243	SVTYPE=BND;POS=47743274;STRANDS=+-:4;IMPRECISE;CIPOS=0,6;CIEND=0,9;CIPOS95=0,6;CIEND95=0,9;MATEID=126268_1;EVENT=126268;SECONDARY;SU=4;PE=0;SR=4;ALG=PROD;AF=0.008343;NSAMP=244;MSQ=21.48;RECLASSIFIED;AC=244;AN=29246;NFAM=243
chr1	47743215	47743234	chr7	155892441	155892460	15334	195.37	-	+	BND	LOW	15334_1	N	]chr7:155892451]N	15334_2	N	N[chr1:47743226[	SVTYPE=BND;POS=47743226;STRANDS=-+:5;CIPOS=-10,9;CIEND=-10,9;CIPOS95=0,0;CIEND95=0,0;MATEID=15334_2;EVENT=15334;SU=5;PE=0;SR=5;ALG=PROD;AF=0.0002052;NSAMP=6;MSQ=28.46;AC=6;AN=29246;NFAM=6	SVTYPE=BND;POS=155892451;STRANDS=-+:5;CIPOS=-10,9;CIEND=-10,9;CIPOS95=0,0;CIEND95=0,0;MATEID=15334_1;EVENT=15334;SECONDARY;SU=5;PE=0;SR=5;ALG=PROD;AF=0.0002052;NSAMP=6;MSQ=28.46;AC=6;AN=29246;NFAM=6
chr1	47743255	47743255	chr1	47743553	47743553	126269	472425.0	+	-	BND	LOW	126269_1	N	N[chr1:47743554[	126269_2	N	]chr1:47743255]N	SVTYPE=BND;POS=47743255;STRANDS=+-:3937;CIPOS=0,0;CIEND=0,0;CIPOS95=0,0;CIEND95=0,0;MATEID=126269_2;EVENT=126269;SU=3937;PE=48;SR=3889;ALG=PROD;AF=0.1847;NSAMP=5401;MSQ=51.56;RETAINED;RECLASSIFIED;AC=5401;AN=29246;NFAM=5186	SVTYPE=BND;POS=47743554;STRANDS=+-:3937;CIPOS=0,0;CIEND=0,0;CIPOS95=0,0;CIEND95=0,0;MATEID=126269_1;EVENT=126269;SECONDARY;SU=3937;PE=48;SR=3889;ALG=PROD;AF=0.1847;NSAMP=5401;MSQ=51.56;RETAINED;RECLASSIFIED;AC=5401;AN=29246;NFAM=5186
chr1	47744614	47744658	chr1	47760719	47760762	456551	825.42	-	+	DUP	PASS	456551	N	<DUP>	.	.	.	SVTYPE=DUP;POS=47744637;SVLEN=16104;END=47760741;STRANDS=-+:78;CIPOS=-23,21;CIEND=-22,21;CIPOS95=0,0;CIEND95=0,0;SU=78;PE=43;SR=35;ALG=PROD;AF=6.839e-05;NSAMP=2;MSQ=220.91;AC=2;AN=29246;NFAM=2	.
chr1	47755476	47755479	chr1	47758593	47758597	126271	9078.46	+	-	BND	PASS	126271_1	N	N[chr1:47758597[	126271_2	N	]chr1:47755478]N	SVTYPE=BND;POS=47755478;STRANDS=+-:410;CIPOS=-2,1;CIEND=-3,1;CIPOS95=0,0;CIEND95=0,0;MATEID=126271_2;EVENT=126271;SU=410;PE=232;SR=178;ALG=PROD;AF=0.0006497;NSAMP=19;MSQ=440.58;RECLASSIFIED;AC=19;AN=29246;NFAM=19	SVTYPE=BND;POS=47758597;STRANDS=+-:410;CIPOS=-3,1;CIEND=-2,1;CIPOS95=0,0;CIEND95=0,0;MATEID=126271_1;EVENT=126271;SECONDARY;SU=410;PE=232;SR=178;ALG=PROD;AF=0.0006497;NSAMP=19;MSQ=440.58;RECLASSIFIED;AC=19;AN=29246;NFAM=19
chr1	47763879	47763883	chr1	47851778	47851794	456553	165.16	-	+	DUP	PASS	456553	N	<DUP>	.	.	.	SVTYPE=DUP;POS=47763882;SVLEN=87906;END=47851788;STRANDS=-+:21;CIPOS=-3,1;CIEND=-10,6;CIPOS95=0,0;CIEND95=0,0;SU=21;PE=9;SR=12;ALG=PROD;AF=3.419e-05;NSAMP=1;MSQ=164.94;AC=1;AN=29246;NFAM=1	.
chr1	47765281	47765323	chr1	47765896	47765938	126272	3519.66	+	-	DEL	PASS	126272	N	<DEL>	.	.	.	SVTYPE=DEL;POS=47765303;SVLEN=-615;END=47765918;STRANDS=+-:131;CIPOS=-22,20;CIEND=-22,20;CIPOS95=0,0;CIEND95=0,0;SU=131;PE=79;SR=52;ALG=PROD;AF=3.419e-05;NSAMP=1;MSQ=779.44;AC=1;AN=29246;NFAM=1	.
chr1	47770989	47771029	chr1	47772876	47772922	456554	269.68	-	+	BND	LOW	456554_1	N	]chr1:47772900]N	456554_2	N	N[chr1:47771010[	SVTYPE=BND;POS=47771010;STRANDS=-+:28;CIPOS=-20,20;CIEND=-24,22;CIPOS95=0,0;CIEND95=0,0;MATEID=456554_2;EVENT=456554;SU=28;PE=11;SR=17;ALG=PROD;AF=6.839e-05;NSAMP=2;MSQ=134.84;RECLASSIFIED;AC=2;AN=29246;NFAM=2	SVTYPE=BND;POS=47772900;STRANDS=-+:28;CIPOS=-24,22;CIEND=-20,20;CIPOS95=0,0;CIEND95=0,0;MATEID=456554_1;EVENT=456554;SECONDARY;SU=28;PE=11;SR=17;ALG=PROD;AF=6.839e-05;NSAMP=2;MSQ=134.84;RECLASSIFIED;AC=2;AN=29246;NFAM=2
chr1	47771086	47771132	chr1	47773151	47773197	126273	451.98	+	-	BND	LOW	126273_1	N	N[chr1:47773176[	126273_2	N	]chr1:47771109]N	SVTYPE=BND;POS=47771109;STRANDS=+-:26;CIPOS=-23,23;CIEND=-24,22;CIPOS95=0,0;CIEND95=0,0;MATEID=126273_2;EVENT=126273;SU=26;PE=9;SR=17;ALG=PROD;AF=6.839e-05;NSAMP=2;MSQ=225.99;RECLASSIFIED;AC=2;AN=29246;NFAM=2	SVTYPE=BND;POS=47773176;STRANDS=+-:26;CIPOS=-24,22;CIEND=-23,23;CIPOS95=0,0;CIEND95=0,0;MATEID=126273_1;EVENT=126273;SECONDARY;SU=26;PE=9;SR=17;ALG=PROD;AF=6.839e-05;NSAMP=2;MSQ=225.99;RECLASSIFIED;AC=2;AN=29246;NFAM=2
chr1	47779608	47779612	chr1	47782199	47782202	126274	8547.68	+	-	BND	PASS	126274_1	N	N[chr1:47782202[	126274_2	N	]chr1:47779610]N	SVTYPE=BND;POS=47779610;STRANDS=+-:367;CIPOS=-2,2;CIEND=-2,1;CIPOS95=0,0;CIEND95=0,0;MATEID=126274_2;EVENT=126274;SU=367;PE=219;SR=148;ALG=PROD;AF=0.000171;NSAMP=5;MSQ=503.49;RECLASSIFIED;AC=5;AN=29246;NFAM=4	SVTYPE=BND;POS=47782202;STRANDS=+-:367;CIPOS=-2,1;CIEND=-2,2;CIPOS95=0,0;CIEND95=0,0;MATEID=126274_1;EVENT=126274;SECONDARY;SU=367;PE=219;SR=148;ALG=PROD;AF=0.000171;NSAMP=5;MSQ=503.49;RECLASSIFIED;AC=5;AN=29246;NFAM=4
chr1	47802511	47802568	chr1	47802762	47802819	126275	590.55	+	-	BND	LOW	126275_1	N	N[chr1:47802792[	126275_2	N	]chr1:47802540]N	SVTYPE=BND;POS=47802540;STRANDS=+-:23;CIPOS=-29,28;CIEND=-29,28;CIPOS95=0,0;CIEND95=0,0;MATEID=126275_2;EVENT=126275;SU=23;PE=0;SR=23;ALG=PROD;AF=0.0001368;NSAMP=4;MSQ=116.9;RECLASSIFIED;AC=4;AN=29246;NFAM=4	SVTYPE=BND;POS=47802792;STRANDS=+-:23;CIPOS=-29,28;CIEND=-29,28;CIPOS95=0,0;CIEND95=0,0;MATEID=126275_1;EVENT=126275;SECONDARY;SU=23;PE=0;SR=23;ALG=PROD;AF=0.0001368;NSAMP=4;MSQ=116.9;RECLASSIFIED;AC=4;AN=29246;NFAM=4
chr1	47820791	47820808	chr4	169187534	169187551	11646	41.89	+	+	BND	LOW	11646_1	N	N]chr4:169187544]	11646_2	N	N]chr1:47820800]	SVTYPE=BND;POS=47820800;STRANDS=++:4;IMPRECISE;CIPOS=-9,8;CIEND=-10,7;CIPOS95=0,0;CIEND95=-2,0;MATEID=11646_2;EVENT=11646;SU=4;PE=0;SR=4;ALG=PROD;AF=3.419e-05;NSAMP=1;MSQ=41.89;AC=1;AN=29246;NFAM=1	SVTYPE=BND;POS=169187544;STRANDS=++:4;IMPRECISE;CIPOS=-10,7;CIEND=-9,8;CIPOS95=-2,0;CIEND95=0,0;MATEID=11646_1;EVENT=11646;SECONDARY;SU=4;PE=0;SR=4;ALG=PROD;AF=3.419e-05;NSAMP=1;MSQ=41.89;AC=1;AN=29246;NFAM=1
chr1	47821220	47821269	chr1	47821292	47821343	126276	761.43	+	-	DEL	PASS	126276	N	<DEL>	.	.	.	SVTYPE=DEL;POS=47821245;SVLEN=-73;END=47821318;STRANDS=+-:30;CIPOS=-25,24;CIEND=-26,25;CIPOS95=0,0;CIEND95=0,0;SU=30;PE=0;SR=30;ALG=PROD;AF=0.0001026;NSAMP=3;MSQ=253.8;AC=3;AN=29246;NFAM=3	.
chr1	47846847	47846864	chrX	18112201	18112218	17309	3934.34	-	+	BND	LOW	17309_1	N	]chrX:18112210]N	17309_2	N	N[chr1:47846857[	SVTYPE=BND;POS=47846857;STRANDS=-+:29;CIPOS=-9,8;CIEND=-9,8;CIPOS95=0,0;CIEND95=0,0;MATEID=17309_2;EVENT=17309;SU=29;PE=0;SR=29;ALG=PROD;AF=0.003966;NSAMP=116;MSQ=16.63;AC=116;AN=29246;NFAM=116	SVTYPE=BND;POS=18112210;STRANDS=-+:29;CIPOS=-9,8;CIEND=-9,8;CIPOS95=0,0;CIEND95=0,0;MATEID=17309_1;EVENT=17309;SECONDARY;SU=29;PE=0;SR=29;ALG=PROD;AF=0.003966;NSAMP=116;MSQ=16.63;AC=116;AN=29246;NFAM=116
chr1	47846847	47846866	chr4	65963465	65963484	10985	339.33	-	-	BND	LOW	10985_1	N	[chr4:65963476[N	10985_2	N	[chr1:47846858[N	SVTYPE=BND;POS=47846858;STRANDS=--:5;CIPOS=-10,9;CIEND=-10,9;CIPOS95=0,0;CIEND95=0,0;MATEID=10985_2;EVENT=10985;SU=5;PE=0;SR=5;ALG=PROD;AF=0.0005471;NSAMP=16;MSQ=12.01;AC=16;AN=29246;NFAM=16	SVTYPE=BND;POS=65963476;STRANDS=--:5;CIPOS=-10,9;CIEND=-10,9;CIPOS95=0,0;CIEND95=0,0;MATEID=10985_1;EVENT=10985;SECONDARY;SU=5;PE=0;SR=5;ALG=PROD;AF=0.0005471;NSAMP=16;MSQ=12.01;AC=16;AN=29246;NFAM=16
chr1	47846848	47846865	chr21	35630469	35630486	8902	10217.9	-	-	BND	LOW	8902_1	N	[chr21:35630479[N	8902_2	N	[chr1:47846858[N	SVTYPE=BND;POS=47846858;STRANDS=--:4;CIPOS=-9,8;CIEND=-9,8;CIPOS95=0,0;CIEND95=0,0;MATEID=8902_2;EVENT=8902;SU=4;PE=0;SR=4;ALG=PROD;AF=0.009574;NSAMP=280;MSQ=19.48;AC=280;AN=29246;NFAM=279	SVTYPE=BND;POS=35630479;STRANDS=--:4;CIPOS=-9,8;CIEND=-9,8;CIPOS95=0,0;CIEND95=0,0;MATEID=8902_1;EVENT=8902;SECONDARY;SU=4;PE=0;SR=4;ALG=PROD;AF=0.009574;NSAMP=280;MSQ=19.48;AC=280;AN=29246;NFAM=279
chr1	47848356	47848407	chr1	47848496	47848539	126277	680.31	+	-	BND	PASS	126277_1	N	N[chr1:47848519[	126277_2	N	]chr1:47848382]N	SVTYPE=BND;POS=47848382;STRANDS=+-:23;CIPOS=-26,25;CIEND=-22,21;CIPOS95=0,0;CIEND95=0,0;MATEID=126277_2;EVENT=126277;SU=23;PE=0;SR=23;ALG=PROD;AF=3.419e-05;NSAMP=1;MSQ=590.58;RECLASSIFIED;AC=1;AN=29246;NFAM=1	SVTYPE=BND;POS=47848519;STRANDS=+-:23;CIPOS=-22,21;CIEND=-26,25;CIPOS95=0,0;CIEND95=0,0;MATEID=126277_1;EVENT=126277;SECONDARY;SU=23;PE=0;SR=23;ALG=PROD;AF=3.419e-05;NSAMP=1;MSQ=590.58;RECLASSIFIED;AC=1;AN=29246;NFAM=1
chr1	47857843	47857849	chr1	47859010	47859023	126278	3527.84	+	-	DEL	PASS	126278	N	<DEL>	.	.	.	SVTYPE=DEL;POS=47857846;SVLEN=-1172;END=47859018;STRANDS=+-:145;CIPOS=-3,3;CIEND=-8,5;CIPOS95=0,0;CIEND95=0,0;SU=145;PE=92;SR=53;ALG=PROD;AF=0.000171;NSAMP=5;MSQ=515.55;AC=5;AN=29246;NFAM=4	.
chr1	47858197	47858247	chr1	64053943	64053994	456555	6912.35	-	+	BND	LOW	456555_1	N	]chr1:64053969]N	456555_2	N	N[chr1:47858223[	SVTYPE=BND;POS=47858223;STRANDS=-+:14;CIPOS=-25,25;CIEND=-26,25;CIPOS95=0,0;CIEND95=0,0;MATEID=456555_2;EVENT=456555;SU=14;PE=0;SR=14;ALG=PROD;AF=0.01098;NSAMP=320;MSQ=17.26;RECLASSIFIED;AC=321;AN=29246;NFAM=317	SVTYPE=BND;POS=64053969;STRANDS=-+:14;CIPOS=-26,25;CIEND=-25,25;CIPOS95=0,0;CIEND95=0,0;MATEID=456555_1;EVENT=456555;SECONDARY;SU=14;PE=0;SR=14;ALG=PROD;AF=0.01098;NSAMP=320;MSQ=17.26;RECLASSIFIED;AC=321;AN=29246;NFAM=317
chr1	47858201	47858201	chr11	36146799	36146799	1295	60926.6	-	+	BND	LOW	1295_1	N	]chr11:36146799]N	1295_2	N	N[chr1:47858202[	SVTYPE=BND;POS=47858202;STRANDS=-+:1174;CIPOS=0,0;CIEND=0,0;CIPOS95=0,0;CIEND95=0,0;MATEID=1295_2;EVENT=1295;SU=1174;PE=0;SR=1174;ALG=PROD;AF=0.0357;NSAMP=1044;MSQ=36.76;AC=1044;AN=29246;NFAM=1021	SVTYPE=BND;POS=36146799;STRANDS=-+:1174;CIPOS=0,0;CIEND=0,0;CIPOS95=0,0;CIEND95=0,0;MATEID=1295_1;EVENT=1295;SECONDARY;SU=1174;PE=0;SR=1174;ALG=PROD;AF=0.0357;NSAMP=1044;MSQ=36.76;AC=1044;AN=29246;NFAM=1021
chr1	47858202	47858217	chr1	179394583	179394600	544341	342020.0	-	-	BND	LOW	544341_1	N	[chr1:179394593[N	544341_2	N	[chr1:47858212[N	SVTYPE=BND;POS=47858212;STRANDS=--:5;CIPOS=-9,6;CIEND=-9,8;CIPOS95=0,0;CIEND95=0,0;MATEID=544341_2;EVENT=544341;SU=5;PE=1;SR=4;ALG=PROD;AF=0.1192;NSAMP=3484;MSQ=57.94;AC=3485;AN=29246;NFAM=3292	SVTYPE=BND;POS=179394593;STRANDS=--:5;CIPOS=-9,8;CIEND=-9,6;CIPOS95=0,0;CIEND95=0,0;MATEID=544341_1;EVENT=544341;SECONDARY;SU=5;PE=1;SR=4;ALG=PROD;AF=0.1192;NSAMP=3484;MSQ=57.94;AC=3485;AN=29246;NFAM=3292
chr1	47863362	47863381	chr18	21815001	21815022	5712	104608.0	-	-	BND	LOW	5712_1	N	[chr18:21815014[N	5712_2	N	[chr1:47863373[N	SVTYPE=BND;POS=47863373;STRANDS=--:17;CIPOS=-10,9;CIEND=-12,9;CIPOS95=0,0;CIEND95=0,0;MATEID=5712_2;EVENT=5712;SU=17;PE=0;SR=17;ALG=PROD;AF=0.08726;NSAMP=2551;MSQ=24.34;AC=2552;AN=29246;NFAM=2451	SVTYPE=BND;POS=21815014;STRANDS=--:17;CIPOS=-12,9;CIEND=-10,9;CIPOS95=0,0;CIEND95=0,0;MATEID=5712_1;EVENT=5712;SECONDARY;SU=17;PE=0;SR=17;ALG=PROD;AF=0.08726;NSAMP=2551;MSQ=24.34;AC=2552;AN=29246;NFAM=2451
chr1	47863363	47863380	chr4	57376566	57376583	10926	35399.6	-	+	BND	LOW	10926_1	N	]chr4:57376575]N	10926_2	N	N[chr1:47863373[	SVTYPE=BND;POS=47863373;STRANDS=-+:4;CIPOS=-9,8;CIEND=-9,8;CIPOS95=0,0;CIEND95=0,0;MATEID=10926_2;EVENT=10926;SU=4;PE=0;SR=4;ALG=PROD;AF=0.03241;NSAMP=948;MSQ=21.08;AC=948;AN=29246;NFAM=931	SVTYPE=BND;POS=57376575;STRANDS=-+:4;CIPOS=-9,8;CIEND=-9,8;CIPOS95=0,0;CIEND95=0,0;MATEID=10926_1;EVENT=10926;SECONDARY;SU=4;PE=0;SR=4;ALG=PROD;AF=0.03241;NSAMP=948;MSQ=21.08;AC=948;AN=29246;NFAM=931
chr1	47863363	47863380	chr8	73649898	73649915	15822	30430.7	-	+	BND	LOW	15822_1	N	]chr8:73649907]N	15822_2	N	N[chr1:47863373[	SVTYPE=BND;POS=47863373;STRANDS=-+:4;CIPOS=-9,8;CIEND=-9,8;CIPOS95=0,0;CIEND95=0,0;MATEID=15822_2;EVENT=15822;SU=4;PE=0;SR=4;ALG=PROD;AF=0.03023;NSAMP=884;MSQ=20.31;AC=884;AN=29246;NFAM=878	SVTYPE=BND;POS=73649907;STRANDS=-+:4;CIPOS=-9,8;CIEND=-9,8;CIPOS95=0,0;CIEND95=0,0;MATEID=15822_1;EVENT=15822;SECONDARY;SU=4;PE=0;SR=4;ALG=PROD;AF=0.03023;NSAMP=884;MSQ=20.31;AC=884;AN=29246;NFAM=878
chr1	47874241	47874260	chr11	23993680	23993699	1273	11442.8	-	+	BND	LOW	1273_1	N	]chr11:23993690]N	1273_2	N	N[chr1:47874252[	SVTYPE=BND;POS=47874252;STRANDS=-+:5;IMPRECISE;CIPOS=-10,9;CIEND=-10,9;CIPOS95=-1,0;CIEND95=-1,1;MATEID=1273_2;EVENT=1273;SU=5;PE=3;SR=2;ALG=PROD;AF=0.009745;NSAMP=285;MSQ=35.69;AC=285;AN=29246;NFAM=284	SVTYPE=BND;POS=23993690;STRANDS=-+:5;IMPRECISE;CIPOS=-10,9;CIEND=-10,9;CIPOS95=-1,1;CIEND95=-1,0;MATEID=1273_1;EVENT=1273;SECONDARY;SU=5;PE=3;SR=2;ALG=PROD;AF=0.009745;NSAMP=285;MSQ=35.69;AC=285;AN=29246;NFAM=284
chr1	47874583	47874594	chr14	102577917	102577931	3798	164.69	+	+	BND	LOW	3798_1	N	N]chr14:102577925]	3798_2	N	N]chr1:47874588]	SVTYPE=BND;POS=47874588;STRANDS=++:9;CIPOS=-5,6;CIEND=-8,6;CIPOS95=0,0;CIEND95=0,0;MATEID=3798_2;EVENT=3798;SU=9;PE=4;SR=5;ALG=PROD;AF=3.419e-05;NSAMP=1;MSQ=164.69;AC=1;AN=29246;NFAM=1	SVTYPE=BND;POS=102577925;STRANDS=++:9;CIPOS=-8,6;CIEND=-5,6;CIPOS95=0,0;CIEND95=0,0;MATEID=3798_1;EVENT=3798;SECONDARY;SU=9;PE=4;SR=5;ALG=PROD;AF=3.419e-05;NSAMP=1;MSQ=164.69;AC=1;AN=29246;NFAM=1
chr1	47886888	47886897	chr1	47887582	47887587	126283	11350.7	+	-	BND	PASS	126283_1	N	N[chr1:47887587[	126283_2	N	]chr1:47886895]N	SVTYPE=BND;POS=47886895;STRANDS=+-:421;CIPOS=-7,2;CIEND=-4,1;CIPOS95=0,0;CIEND95=0,0;MATEID=126283_2;EVENT=126283;SU=421;PE=226;SR=195;ALG=PROD;AF=3.419e-05;NSAMP=1;MSQ=494.58;RECLASSIFIED;AC=1;AN=29246;NFAM=1	SVTYPE=BND;POS=47887587;STRANDS=+-:421;CIPOS=-4,1;CIEND=-7,2;CIPOS95=0,0;CIEND95=0,0;MATEID=126283_1;EVENT=126283;SECONDARY;SU=421;PE=226;SR=195;ALG=PROD;AF=3.419e-05;NSAMP=1;MSQ=494.58;RECLASSIFIED;AC=1;AN=29246;NFAM=1
chr1	47886968	47886979	chr1	47887414	47887425	126284	6577.57	+	-	BND	LOW	126284_1	N	N[chr1:47887421[	126284_2	N	]chr1:47886974]N	SVTYPE=BND;POS=47886974;STRANDS=+-:6;CIPOS=-6,5;CIEND=-6,5;CIPOS95=0,0;CIEND95=0,0;MATEID=126284_2;EVENT=126284;SU=6;PE=0;SR=6;ALG=PROD;AF=0.0005129;NSAMP=15;MSQ=30.47;RECLASSIFIED;AC=15;AN=29246;NFAM=15	SVTYPE=BND;POS=47887421;STRANDS=+-:6;CIPOS=-6,5;CIEND=-6,5;CIPOS95=0,0;CIEND95=0,0;MATEID=126284_1;EVENT=126284;SECONDARY;SU=6;PE=0;SR=6;ALG=PROD;AF=0.0005129;NSAMP=15;MSQ=30.47;RECLASSIFIED;AC=15;AN=29246;NFAM=15
chr1	47902563	47902608	chr1	47902709	47902766	126285	218.84	+	-	BND	LOW	126285_1	N	N[chr1:47902739[	126285_2	N	]chr1:47902588]N	SVTYPE=BND;POS=47902588;STRANDS=+-:21;CIPOS=-25,20;CIEND=-29,28;CIPOS95=0,0;CIEND95=0,0;MATEID=126285_2;EVENT=126285;SU=21;PE=0;SR=21;ALG=PROD;AF=3.419e-05;NSAMP=1;MSQ=206.71;RECLASSIFIED;AC=1;AN=29246;NFAM=1	SVTYPE=BND;POS=47902739;STRANDS=+-:21;CIPOS=-29,28;CIEND=-25,20;CIPOS95=0,0;CIEND95=0,0;MATEID=126285_1;EVENT=126285;SECONDARY;SU=21;PE=0;SR=21;ALG=PROD;AF=3.419e-05;NSAMP=1;MSQ=206.71;RECLASSIFIED;AC=1;AN=29246;NFAM=1
chr1	47904302	47904518	chr1	47905136	47905350	456556	431.45	-	+	BND	LOW	456556_1	N	]chr1:47905165]N	456556_2	N	N[chr1:47904490[	SVTYPE=BND;POS=47904490;STRANDS=-+:39;IMPRECISE;CIPOS=-187,29;CIEND=-29,185;CIPOS95=-17,17;CIEND95=-18,18;MATEID=456556_2;EVENT=456556;SU=39;PE=39;SR=0;ALG=PROD;AF=0.0001026;NSAMP=3;MSQ=139.18;RECLASSIFIED;AC=3;AN=29246;NFAM=3	SVTYPE=BND;POS=47905165;STRANDS=-+:39;IMPRECISE;CIPOS=-29,185;CIEND=-187,29;CIPOS95=-18,18;CIEND95=-17,17;MATEID=456556_1;EVENT=456556;SECONDARY;SU=39;PE=39;SR=0;ALG=PROD;AF=0.0001026;NSAMP=3;MSQ=139.18;RECLASSIFIED;AC=3;AN=29246;NFAM=3
chr1	47919279	47919298	chr1	47928195	47928202	126286	470.59	+	-	DEL	PASS	126286	N	<DEL>	.	.	.	SVTYPE=DEL;POS=47919289;SVLEN=-8911;END=47928200;STRANDS=+-:21;CIPOS=-10,9;CIEND=-5,2;CIPOS95=0,0;CIEND95=0,0;SU=21;PE=13;SR=8;ALG=PROD;AF=3.419e-05;NSAMP=1;MSQ=470.59;AC=1;AN=29246;NFAM=1	.
chr1	47923894	47923913	chr7	107591647	107591666	15018	195733.0	-	+	BND	LOW	15018_1	N	]chr7:107591657]N	15018_2	N	N[chr1:47923905[	SVTYPE=BND;POS=47923905;STRANDS=-+:31;CIPOS=-10,9;CIEND=-10,9;CIPOS95=0,0;CIEND95=0,0;MATEID=15018_2;EVENT=15018;SU=31;PE=13;SR=18;ALG=PROD;AF=0.1196;NSAMP=3499;MSQ=33.03;AC=3499;AN=29246;NFAM=3361	SVTYPE=BND;POS=107591657;STRANDS=-+:31;CIPOS=-10,9;CIEND=-10,9;CIPOS95=0,0;CIEND95=0,0;MATEID=15018_1;EVENT=15018;SECONDARY;SU=31;PE=13;SR=18;ALG=PROD;AF=0.1196;NSAMP=3499;MSQ=33.03;AC=3499;AN=29246;NFAM=3361
chr1	47936624	47937331	chr10	132154527	132155001	869	80369.3	-	-	BND	LOW	869_1	N	[chr10:132154986[N	869_2	N	[chr1:47937323[N	SVTYPE=BND;POS=47937323;STRANDS=--:21;IMPRECISE;CIPOS=-698,9;CIEND=-458,16;CIPOS95=-156,9;CIEND95=-80,16;MATEID=869_2;EVENT=869;SU=21;PE=21;SR=0;ALG=PROD;AF=0.06606;NSAMP=1932;MSQ=26.85;AC=1932;AN=29246;NFAM=1915	SVTYPE=BND;POS=132154986;STRANDS=--:21;IMPRECISE;CIPOS=-458,16;CIEND=-698,9;CIPOS95=-80,16;CIEND95=-156,9;MATEID=869_1;EVENT=869;SECONDARY;SU=21;PE=21;SR=0;ALG=PROD;AF=0.06606;NSAMP=1932;MSQ=26.85;AC=1932;AN=29246;NFAM=1915
chr1	47936949	47936951	chr6	157238523	157238525	14128	66160.3	+	+	BND	LOW	14128_1	N	N]chr6:157238524]	14128_2	N	N]chr1:47936950]	SVTYPE=BND;POS=47936950;STRANDS=++:755;CIPOS=-1,1;CIEND=-1,1;CIPOS95=0,0;CIEND95=0,0;MATEID=14128_2;EVENT=14128;SU=755;PE=1;SR=754;ALG=PROD;AF=0.05502;NSAMP=1609;MSQ=28.32;AC=1609;AN=29246;NFAM=1582	SVTYPE=BND;POS=157238524;STRANDS=++:755;CIPOS=-1,1;CIEND=-1,1;CIPOS95=0,0;CIEND95=0,0;MATEID=14128_1;EVENT=14128;SECONDARY;SU=755;PE=1;SR=754;ALG=PROD;AF=0.05502;NSAMP=1609;MSQ=28.32;AC=1609;AN=29246;NFAM=1582
chr1	47937363	47937363	chr10	132155029	132155029	49	932242.0	+	+	BND	LOW	49_1	N	N]chr10:132155029]	49_2	N	N]chr1:47937363]	SVTYPE=BND;POS=47937363;STRANDS=++:74933,--:2;CIPOS=0,0;CIEND=0,0;CIPOS95=0,0;CIEND95=0,0;MATEID=49_2;EVENT=49;SU=74935;PE=4145;SR=70790;ALG=PROD;AF=0.267;NSAMP=7810;MSQ=76.1;AC=7810;AN=29246;NFAM=7400	SVTYPE=BND;POS=132155029;STRANDS=++:74933,--:2;CIPOS=0,0;CIEND=0,0;CIPOS95=0,0;CIEND95=0,0;MATEID=49_1;EVENT=49;SECONDARY;SU=74935;PE=4145;SR=70790;ALG=PROD;AF=0.267;NSAMP=7810;MSQ=76.1;AC=7810;AN=29246;NFAM=7400
chr1	47956134	47956143	chr14	92678563	92678572	3742	29.68	-	+	BND	LOW	3742_1	N	]chr14:92678568]N	3742_2	N	N[chr1:47956140[	SVTYPE=BND;POS=47956140;STRANDS=-+:7;CIPOS=-5,4;CIEND=-5,4;CIPOS95=0,0;CIEND95=0,0;MATEID=3742_2;EVENT=3742;SU=7;PE=0;SR=7;ALG=PROD;AF=3.419e-05;NSAMP=1;MSQ=29.68;AC=1;AN=29246;NFAM=1	SVTYPE=BND;POS=92678568;STRANDS=-+:7;CIPOS=-5,4;CIEND=-5,4;CIPOS95=0,0;CIEND95=0,0;MATEID=3742_1;EVENT=3742;SECONDARY;SU=7;PE=0;SR=7;ALG=PROD;AF=3.419e-05;NSAMP=1;MSQ=29.68;AC=1;AN=29246;NFAM=1
chr1	47957272	47957284	chr1	47960354	47960373	126287	188.54	+	-	DEL	PASS	126287	N	<DEL>	.	.	.	SVTYPE=DEL;POS=47957277;SVLEN=-3087;END=47960364;STRANDS=+-:11;CIPOS=-5,7;CIEND=-10,9;CIPOS95=0,0;CIEND95=0,0;SU=11;PE=7;SR=4;ALG=PROD;AF=3.419e-05;NSAMP=1;MSQ=188.54;AC=1;AN=29246;NFAM=1	.
chr1	47962427	47962476	chr1	47962609	47962659	126288	460.96	+	-	BND	LOW	126288_1	N	N[chr1:47962635[	126288_2	N	]chr1:47962452]N	SVTYPE=BND;POS=47962452;STRANDS=+-:19;CIPOS=-25,24;CIEND=-25,25;CIPOS95=0,0;CIEND95=0,0;MATEID=126288_2;EVENT=126288;SU=19;PE=0;SR=19;ALG=PROD;AF=6.839e-05;NSAMP=2;MSQ=14.28;RECLASSIFIED;AC=2;AN=29246;NFAM=2	SVTYPE=BND;POS=47962635;STRANDS=+-:19;CIPOS=-25,25;CIEND=-25,24;CIPOS95=0,0;CIEND95=0,0;MATEID=126288_1;EVENT=126288;SECONDARY;SU=19;PE=0;SR=19;ALG=PROD;AF=6.839e-05;NSAMP=2;MSQ=14.28;RECLASSIFIED;AC=2;AN=29246;NFAM=2
chr1	47966062	47966121	chr1	47966133	47966192	126289	1138.96	+	-	DEL	PASS	126289	N	<DEL>	.	.	.	SVTYPE=DEL;POS=47966092;SVLEN=-71;END=47966163;STRANDS=+-:33;CIPOS=-30,29;CIEND=-30,29;CIPOS95=0,0;CIEND95=0,0;SU=33;PE=0;SR=33;ALG=PROD;AF=0.0002052;NSAMP=6;MSQ=189.82;AC=6;AN=29246;NFAM=6	.
chr1	48003058	48003377	chr1	48005112	48005448	126291	269.67	+	-	DEL	PASS	126291	N	<DEL>	.	.	.	SVTYPE=DEL;POS=48003068;SVLEN=-2371;END=48005439;STRANDS=+-:11;IMPRECISE;CIPOS=-10,309;CIEND=-327,9;CIPOS95=-2,85;CIEND95=-90,2;SU=11;PE=11;SR=0;ALG=PROD;AF=3.419e-05;NSAMP=1;MSQ=269.64;AC=1;AN=29246;NFAM=1	.
chr1	48013785	48013831	chr1	48014133	48014192	126292	1405.05	+	-	BND	LOW	126292_1	N	N[chr1:48014164[	126292_2	N	]chr1:48013809]N	SVTYPE=BND;POS=48013809;STRANDS=+-:18;CIPOS=-24,22;CIEND=-30,29;CIPOS95=0,0;CIEND95=0,0;MATEID=126292_2;EVENT=126292;SU=18;PE=7;SR=11;ALG=PROD;AF=0.001299;NSAMP=38;MSQ=32.9;RECLASSIFIED;AC=38;AN=29246;NFAM=38	SVTYPE=BND;POS=48014164;STRANDS=+-:18;CIPOS=-30,29;CIEND=-24,22;CIPOS95=0,0;CIEND95=0,0;MATEID=126292_1;EVENT=126292;SECONDARY;SU=18;PE=7;SR=11;ALG=PROD;AF=0.001299;NSAMP=38;MSQ=32.9;RECLASSIFIED;AC=38;AN=29246;NFAM=38
chr1	48028851	48029457	chr17	1602981	1603655	5010	106.5	-	+	BND	LOW	5010_1	N	]chr17:1602991]N	5010_2	N	N[chr1:48029449[	SVTYPE=BND;POS=48029449;STRANDS=-+:4;IMPRECISE;CIPOS=-597,9;CIEND=-10,664;CIPOS95=-128,2;CIEND95=-2,145;MATEID=5010_2;EVENT=5010;SU=4;PE=4;SR=0;ALG=PROD;AF=0.0001026;NSAMP=3;MSQ=25.18;AC=3;AN=29246;NFAM=3	SVTYPE=BND;POS=1602991;STRANDS=-+:4;IMPRECISE;CIPOS=-10,664;CIEND=-597,9;CIPOS95=-2,145;CIEND95=-128,2;MATEID=5010_1;EVENT=5010;SECONDARY;SU=4;PE=4;SR=0;ALG=PROD;AF=0.0001026;NSAMP=3;MSQ=25.18;AC=3;AN=29246;NFAM=3
chr1	48032223	48032242	chr1	48032408	48032427	126293	309.81	+	-	DEL	PASS	126293	N	<DEL>	.	.	.	SVTYPE=DEL;POS=48032233;SVLEN=-185;END=48032418;STRANDS=+-:5;CIPOS=-10,9;CIEND=-10,9;CIPOS95=0,0;CIEND95=0,0;SU=5;PE=0;SR=5;ALG=PROD;AF=0.0001026;NSAMP=3;MSQ=19.58;AC=3;AN=29246;NFAM=3	.
chr1	48035826	48035843	chr1	48036172	48036189	126294	430.97	+	-	BND	LOW	126294_1	N	N[chr1:48036182[	126294_2	N	]chr1:48035835]N	SVTYPE=BND;POS=48035835;STRANDS=+-:4;IMPRECISE;CIPOS=-9,8;CIEND=-9,8;CIPOS95=0,1;CIEND95=0,0;MATEID=126294_2;EVENT=126294;SU=4;PE=0;SR=4;ALG=PROD;AF=0.0004103;NSAMP=12;MSQ=22.45;RETAINED;RECLASSIFIED;AC=12;AN=29246;NFAM=12	SVTYPE=BND;POS=48036182;STRANDS=+-:4;IMPRECISE;CIPOS=-9,8;CIEND=-9,8;CIPOS95=0,0;CIEND95=0,1;MATEID=126294_1;EVENT=126294;SECONDARY;SU=4;PE=0;SR=4;ALG=PROD;AF=0.0004103;NSAMP=12;MSQ=22.45;RETAINED;RECLASSIFIED;AC=12;AN=29246;NFAM=12
chr1	48070599	48070618	chr1	48070752	48070771	544343	43.38	+	+	INV	LOW	544343	N	<INV>	.	.	.	SVTYPE=INV;POS=48070609;SVLEN=153;END=48070762;STRANDS=++:1,--:3;IMPRECISE;CIPOS=-10,9;CIEND=-10,9;CIPOS95=-3,3;CIEND95=-3,3;SU=4;PE=3;SR=1;ALG=PROD;AF=3.419e-05;NSAMP=1;MSQ=6.88;AC=1;AN=29246;NFAM=1	.
chr1	48071961	48072201	chr10	73204967	73205542	454	250810.0	-	+	BND	PASS	454_1	N	]chr10:73204995]N	454_2	N	N[chr1:48072173[	SVTYPE=BND;POS=48072173;STRANDS=-+:4;IMPRECISE;CIPOS=-211,29;CIEND=-28,547;CIPOS95=-73,29;CIEND95=-28,188;MATEID=454_2;EVENT=454;SU=4;PE=4;SR=0;ALG=PROD;AF=0.01754;NSAMP=427;MSQ=583.26;AC=513;AN=29246;NFAM=427	SVTYPE=BND;POS=73204995;STRANDS=-+:4;IMPRECISE;CIPOS=-28,547;CIEND=-211,29;CIPOS95=-28,188;CIEND95=-73,29;MATEID=454_1;EVENT=454;SECONDARY;SU=4;PE=4;SR=0;ALG=PROD;AF=0.01754;NSAMP=427;MSQ=583.26;AC=513;AN=29246;NFAM=427
chr1	48073787	48073797	chr1	48076554	48076555	126296	413.67	+	-	DEL	PASS	126296	N	<DEL>	.	.	.	SVTYPE=DEL;POS=48073797;SVLEN=-2757;END=48076554;STRANDS=+-:23;CIPOS=-10,0;CIEND=0,1;CIPOS95=0,0;CIEND95=0,0;SU=23;PE=11;SR=12;ALG=PROD;AF=3.419e-05;NSAMP=1;MSQ=413.67;AC=1;AN=29246;NFAM=1	.
chr1	48074964	48074983	chr1	48075080	48075099	126297	806.05	+	-	DEL	PASS	126297	N	<DEL>	.	.	.	SVTYPE=DEL;POS=48074974;SVLEN=-116;END=48075090;STRANDS=+-:34;CIPOS=-10,9;CIEND=-10,9;CIPOS95=0,0;CIEND95=0,0;SU=34;PE=0;SR=34;ALG=PROD;AF=0.0001026;NSAMP=3;MSQ=161.79;AC=3;AN=29246;NFAM=3	.
chr1	48080172	48080231	chr1	48082639	48082693	126298	1507.34	+	-	DEL	PASS	126298	N	<DEL>	.	.	.	SVTYPE=DEL;POS=48080202;SVLEN=-2467;END=48082669;STRANDS=+-:69;CIPOS=-30,29;CIEND=-30,24;CIPOS95=0,0;CIEND95=0,0;SU=69;PE=51;SR=18;ALG=PROD;AF=0.0001026;NSAMP=3;MSQ=502.45;AC=3;AN=29246;NFAM=3	.
chr1	48123167	48123167	chr1	48123288	48123288	126301	59695.1	+	-	BND	LOW	126301_1	N	N[chr1:48123289[	126301_2	N	]chr1:48123167]N	SVTYPE=BND;POS=48123167;STRANDS=+-:2288;CIPOS=0,0;CIEND=0,0;CIPOS95=0,0;CIEND95=0,0;MATEID=126301_2;EVENT=126301;SU=2288;PE=30;SR=2258;ALG=PROD;AF=0.007557;NSAMP=217;MSQ=215.52;RECLASSIFIED;AC=221;AN=29246;NFAM=213	SVTYPE=BND;POS=48123289;STRANDS=+-:2288;CIPOS=0,0;CIEND=0,0;CIPOS95=0,0;CIEND95=0,0;MATEID=126301_1;EVENT=126301;SECONDARY;SU=2288;PE=30;SR=2258;ALG=PROD;AF=0.007557;NSAMP=217;MSQ=215.52;RECLASSIFIED;AC=221;AN=29246;NFAM=213
chr1	48134796	48134811	chr1	48203967	48203986	126302	308.72	+	-	DEL	PASS	126302	N	<DEL>	.	.	.	SVTYPE=DEL;POS=48134803;SVLEN=-69174;END=48203977;STRANDS=+-:13;CIPOS=-7,8;CIEND=-10,9;CIPOS95=0,0;CIEND95=0,0;SU=13;PE=9;SR=4;ALG=PROD;AF=3.419e-05;NSAMP=1;MSQ=308.72;AC=1;AN=29246;NFAM=1	.
chr1	48140463	48140562	chr17	27211191	27211290	5171	10.36	+	-	BND	LOW	5171_1	N	N[chr17:27211242[	5171_2	N	]chr1:48140513]N	SVTYPE=BND;POS=48140513;STRANDS=+-:7;IMPRECISE;CIPOS=-50,49;CIEND=-50,49;CIPOS95=-1,1;CIEND95=-1,1;MATEID=5171_2;EVENT=5171;SU=7;PE=4;SR=3;ALG=PROD;AF=3.42e-05;NSAMP=1;MSQ=4.64;AC=1;AN=29244;NFAM=1	SVTYPE=BND;POS=27211242;STRANDS=+-:7;IMPRECISE;CIPOS=-50,49;CIEND=-50,49;CIPOS95=-1,1;CIEND95=-1,1;MATEID=5171_1;EVENT=5171;SECONDARY;SU=7;PE=4;SR=3;ALG=PROD;AF=3.42e-05;NSAMP=1;MSQ=4.64;AC=1;AN=29244;NFAM=1
chr1	48145433	48145487	chr1	48147532	48147591	126304	833.23	+	-	DEL	PASS	126304	N	<DEL>	.	.	.	SVTYPE=DEL;POS=48145460;SVLEN=-2102;END=48147562;STRANDS=+-:36;CIPOS=-27,27;CIEND=-30,29;CIPOS95=0,0;CIEND95=0,0;SU=36;PE=22;SR=14;ALG=PROD;AF=3.419e-05;NSAMP=1;MSQ=170.7;AC=1;AN=29246;NFAM=1	.
chr1	48155420	48155935	chr1	49510229	49510677	544344	263.26	+	+	BND	LOW	544344_1	N	N]chr1:49510279]	544344_2	N	N]chr1:48155460]	SVTYPE=BND;POS=48155460;STRANDS=++:19;IMPRECISE;CIPOS=-40,475;CIEND=-50,398;CIPOS95=-40,121;CIEND95=-50,57;MATEID=544344_2;EVENT=544344;SU=19;PE=19;SR=0;ALG=PROD;AF=6.839e-05;NSAMP=2;MSQ=118.22;AC=2;AN=29246;NFAM=2	SVTYPE=BND;POS=49510279;STRANDS=++:19;IMPRECISE;CIPOS=-50,398;CIEND=-40,475;CIPOS95=-50,57;CIEND95=-40,121;MATEID=544344_1;EVENT=544344;SECONDARY;SU=19;PE=19;SR=0;ALG=PROD;AF=6.839e-05;NSAMP=2;MSQ=118.22;AC=2;AN=29246;NFAM=2
chr1	48166916	48166933	chr13	63550303	63550320	2910	50.7	+	+	BND	LOW	2910_1	N	N]chr13:63550311]	2910_2	N	N]chr1:48166924]	SVTYPE=BND;POS=48166924;STRANDS=++:4;IMPRECISE;CIPOS=-8,9;CIEND=-8,9;CIPOS95=0,2;CIEND95=0,2;MATEID=2910_2;EVENT=2910;SU=4;PE=0;SR=4;ALG=PROD;AF=6.839e-05;NSAMP=2;MSQ=24.38;AC=2;AN=29246;NFAM=2	SVTYPE=BND;POS=63550311;STRANDS=++:4;IMPRECISE;CIPOS=-8,9;CIEND=-8,9;CIPOS95=0,2;CIEND95=0,2;MATEID=2910_1;EVENT=2910;SECONDARY;SU=4;PE=0;SR=4;ALG=PROD;AF=6.839e-05;NSAMP=2;MSQ=24.38;AC=2;AN=29246;NFAM=2
chr1	48177332	48177337	chr1	48224330	48224334	126307	473.41	+	-	DEL	PASS	126307	N	<DEL>	.	.	.	SVTYPE=DEL;POS=48177335;SVLEN=-46998;END=48224333;STRANDS=+-:24;CIPOS=-3,2;CIEND=-3,1;CIPOS95=0,0;CIEND95=0,0;SU=24;PE=15;SR=9;ALG=PROD;AF=3.419e-05;NSAMP=1;MSQ=473.41;AC=1;AN=29246;NFAM=1	.
chr1	48181115	48181122	chr1	48186565	48186584	126308	2229.79	+	-	DEL	PASS	126308	N	<DEL>	.	.	.	SVTYPE=DEL;POS=48181119;SVLEN=-5456;END=48186575;STRANDS=+-:98;CIPOS=-4,3;CIEND=-10,9;CIPOS95=0,0;CIEND95=0,0;SU=98;PE=52;SR=46;ALG=PROD;AF=0.0001368;NSAMP=4;MSQ=557.45;AC=4;AN=29246;NFAM=4	.
chr1	48183004	48183008	chr1	48183239	48183258	126309	543.18	+	-	BND	LOW	126309_1	N	N[chr1:48183250[	126309_2	N	]chr1:48183007]N	SVTYPE=BND;POS=48183007;STRANDS=+-:16;CIPOS=-3,1;CIEND=-10,9;CIPOS95=0,0;CIEND95=0,0;MATEID=126309_2;EVENT=126309;SU=16;PE=1;SR=15;ALG=PROD;AF=0.0001026;NSAMP=3;MSQ=180.83;RECLASSIFIED;AC=3;AN=29246;NFAM=3	SVTYPE=BND;POS=48183250;STRANDS=+-:16;CIPOS=-10,9;CIEND=-3,1;CIPOS95=0,0;CIEND95=0,0;MATEID=126309_1;EVENT=126309;SECONDARY;SU=16;PE=1;SR=15;ALG=PROD;AF=0.0001026;NSAMP=3;MSQ=180.83;RECLASSIFIED;AC=3;AN=29246;NFAM=3
chr1	48183292	48183310	chr1	48184734	48184753	126310	459.64	+	-	DEL	PASS	126310	N	<DEL>	.	.	.	SVTYPE=DEL;POS=48183301;SVLEN=-1443;END=48184744;STRANDS=+-:18;CIPOS=-9,9;CIEND=-10,9;CIPOS95=0,0;CIEND95=0,0;SU=18;PE=12;SR=6;ALG=PROD;AF=3.419e-05;NSAMP=1;MSQ=458.57;AC=1;AN=29246;NFAM=1	.
chr1	48193315	48193969	chr2	228380277	228380802	8160	249.41	+	+	BND	LOW	8160_1	N	N]chr2:228380287]	8160_2	N	N]chr1:48193323]	SVTYPE=BND;POS=48193323;STRANDS=++:4;IMPRECISE;CIPOS=-8,646;CIEND=-10,515;CIPOS95=0,228;CIEND95=-2,158;MATEID=8160_2;EVENT=8160;SU=4;PE=4;SR=0;ALG=PROD;AF=0.0003077;NSAMP=9;MSQ=24.28;AC=9;AN=29246;NFAM=9	SVTYPE=BND;POS=228380287;STRANDS=++:4;IMPRECISE;CIPOS=-10,515;CIEND=-8,646;CIPOS95=-2,158;CIEND95=0,228;MATEID=8160_1;EVENT=8160;SECONDARY;SU=4;PE=4;SR=0;ALG=PROD;AF=0.0003077;NSAMP=9;MSQ=24.28;AC=9;AN=29246;NFAM=9
chr1	48197626	48197628	chr1	48329733	48329752	456558	248.25	-	+	DUP	PASS	456558	N	<DUP>	.	.	.	SVTYPE=DUP;POS=48197628;SVLEN=132115;END=48329743;STRANDS=-+:26;CIPOS=-2,0;CIEND=-10,9;CIPOS95=0,0;CIEND95=0,0;SU=26;PE=13;SR=13;ALG=PROD;AF=3.419e-05;NSAMP=1;MSQ=247.62;AC=1;AN=29246;NFAM=1	.
chr1	48207600	48207611	chr1	48207656	48207667	126311	1133.18	+	-	BND	LOW	126311_1	N	N[chr1:48207661[	126311_2	N	]chr1:48207608]N	SVTYPE=BND;POS=48207608;STRANDS=+-:43;CIPOS=-8,3;CIEND=-4,7;CIPOS95=0,0;CIEND95=0,0;MATEID=126311_2;EVENT=126311;SU=43;PE=0;SR=43;ALG=PROD;AF=0.0001368;NSAMP=4;MSQ=263.02;RECLASSIFIED;AC=4;AN=29246;NFAM=4	SVTYPE=BND;POS=48207661;STRANDS=+-:43;CIPOS=-4,7;CIEND=-8,3;CIPOS95=0,0;CIEND95=0,0;MATEID=126311_1;EVENT=126311;SECONDARY;SU=43;PE=0;SR=43;ALG=PROD;AF=0.0001368;NSAMP=4;MSQ=263.02;RECLASSIFIED;AC=4;AN=29246;NFAM=4
chr1	48209021	48209309	chr1	48214696	48214994	456559	55.17	-	+	DUP	PASS	456559	N	<DUP>	.	.	.	SVTYPE=DUP;POS=48209300;SVLEN=5406;END=48214706;STRANDS=-+:8;IMPRECISE;CIPOS=-279,9;CIEND=-10,288;CIPOS95=-67,2;CIEND95=-2,69;SU=8;PE=8;SR=0;ALG=PROD;AF=3.419e-05;NSAMP=1;MSQ=54.16;AC=1;AN=29246;NFAM=1	.
chr1	48219206	48219221	chr1	48228923	48228931	456561	1820.82	-	+	DUP	PASS	456561	N	<DUP>	.	.	.	SVTYPE=DUP;POS=48219215;SVLEN=9712;END=48228927;STRANDS=-+:156;CIPOS=-9,6;CIEND=-4,4;CIPOS95=0,0;CIEND95=0,0;SU=156;PE=86;SR=70;ALG=PROD;AF=0.0003419;NSAMP=6;MSQ=303.42;AC=10;AN=29246;NFAM=6	.
chr1	48226958	48226975	chr1	48227186	48227203	126312	75.02	+	-	BND	LOW	126312_1	N	N[chr1:48227196[	126312_2	N	]chr1:48226967]N	SVTYPE=BND;POS=48226967;STRANDS=+-:4;CIPOS=-9,8;CIEND=-9,8;CIPOS95=0,0;CIEND95=0,0;MATEID=126312_2;EVENT=126312;SU=4;PE=0;SR=4;ALG=PROD;AF=6.839e-05;NSAMP=2;MSQ=26.8;RECLASSIFIED;AC=2;AN=29246;NFAM=2	SVTYPE=BND;POS=48227196;STRANDS=+-:4;CIPOS=-9,8;CIEND=-9,8;CIPOS95=0,0;CIEND95=0,0;MATEID=126312_1;EVENT=126312;SECONDARY;SU=4;PE=0;SR=4;ALG=PROD;AF=6.839e-05;NSAMP=2;MSQ=26.8;RECLASSIFIED;AC=2;AN=29246;NFAM=2
chr1	48227170	48227179	chr1	48227434	48227445	456562	7784.0	-	+	BND	LOW	456562_1	N	]chr1:48227436]N	456562_2	N	N[chr1:48227176[	SVTYPE=BND;POS=48227176;STRANDS=-+:140;CIPOS=-5,4;CIEND=-2,9;CIPOS95=0,0;CIEND95=0,0;MATEID=456562_2;EVENT=456562;SU=140;PE=0;SR=140;ALG=PROD;AF=0.009711;NSAMP=259;MSQ=19.59;RECLASSIFIED;AC=284;AN=29246;NFAM=257	SVTYPE=BND;POS=48227436;STRANDS=-+:140;CIPOS=-2,9;CIEND=-5,4;CIPOS95=0,0;CIEND95=0,0;MATEID=456562_1;EVENT=456562;SECONDARY;SU=140;PE=0;SR=140;ALG=PROD;AF=0.009711;NSAMP=259;MSQ=19.59;RECLASSIFIED;AC=284;AN=29246;NFAM=257
chr1	48229594	48229641	chr1	48233974	48234019	126314	1081.7	+	-	DEL	PASS	126314	N	<DEL>	.	.	.	SVTYPE=DEL;POS=48229618;SVLEN=-4380;END=48233998;STRANDS=+-:46;CIPOS=-24,23;CIEND=-24,21;CIPOS95=0,0;CIEND95=0,0;SU=46;PE=30;SR=16;ALG=PROD;AF=6.839e-05;NSAMP=2;MSQ=540.85;AC=2;AN=29246;NFAM=1	.
chr1	48237106	48237165	chr1	48245889	48245931	126315	979.89	+	-	DEL	PASS	126315	N	<DEL>	.	.	.	SVTYPE=DEL;POS=48237136;SVLEN=-8775;END=48245911;STRANDS=+-:44;CIPOS=-30,29;CIEND=-22,20;CIPOS95=0,0;CIEND95=0,0;SU=44;PE=27;SR=17;ALG=PROD;AF=3.419e-05;NSAMP=1;MSQ=641.49;AC=1;AN=29246;NFAM=1	.
chr1	48243036	48243085	chr1	48243192	48243241	126316	882.34	+	-	DEL	PASS	126316	N	<DEL>	.	.	.	SVTYPE=DEL;POS=48243061;SVLEN=-156;END=48243217;STRANDS=+-:23;CIPOS=-25,24;CIEND=-25,24;CIPOS95=0,0;CIEND95=0,0;SU=23;PE=0;SR=23;ALG=PROD;AF=0.0001026;NSAMP=3;MSQ=293.75;AC=3;AN=29246;NFAM=3	.
chr1	48244872	48244882	chr7	53147009	53147020	14555	85379.0	-	+	BND	LOW	14555_1	N	]chr7:53147015]N	14555_2	N	N[chr1:48244880[	SVTYPE=BND;POS=48244880;STRANDS=-+:95;IMPRECISE;CIPOS=-7,3;CIEND=-6,5;CIPOS95=-1,1;CIEND95=0,0;MATEID=14555_2;EVENT=14555;SU=95;PE=0;SR=95;ALG=PROD;AF=0.0597;NSAMP=1737;MSQ=30.25;AC=1746;AN=29246;NFAM=1690	SVTYPE=BND;POS=53147015;STRANDS=-+:95;IMPRECISE;CIPOS=-6,5;CIEND=-7,3;CIPOS95=0,0;CIEND95=-1,1;MATEID=14555_1;EVENT=14555;SECONDARY;SU=95;PE=0;SR=95;ALG=PROD;AF=0.0597;NSAMP=1737;MSQ=30.25;AC=1746;AN=29246;NFAM=1690
chr1	48256451	48256451	chr1	48257999	48257999	126317	450343.0	+	-	DEL	PASS	126317	N	<DEL>	.	.	.	SVTYPE=DEL;POS=48256451;SVLEN=-1548;END=48257999;STRANDS=+-:19307;CIPOS=0,0;CIEND=0,0;CIPOS95=0,0;CIEND95=0,0;SU=19307;PE=10786;SR=8521;ALG=PROD;AF=0.02783;NSAMP=780;MSQ=463.54;MEDGQR=4.33;Q10GQR=4.12;AC=814;AN=29246;NFAM=762	.
chr1	48278894	48279513	chr1	48367248	48367687	544345	50.72	-	-	BND	LOW	544345_1	N	[chr1:48367679[N	544345_2	N	[chr1:48279505[N	SVTYPE=BND;POS=48279505;STRANDS=--:4;IMPRECISE;CIPOS=-610,9;CIEND=-430,9;CIPOS95=-206,1;CIEND95=-125,2;MATEID=544345_2;EVENT=544345;SU=4;PE=4;SR=0;ALG=PROD;AF=3.419e-05;NSAMP=1;MSQ=50.72;AC=1;AN=29246;NFAM=1	SVTYPE=BND;POS=48367679;STRANDS=--:4;IMPRECISE;CIPOS=-430,9;CIEND=-610,9;CIPOS95=-125,2;CIEND95=-206,1;MATEID=544345_1;EVENT=544345;SECONDARY;SU=4;PE=4;SR=0;ALG=PROD;AF=3.419e-05;NSAMP=1;MSQ=50.72;AC=1;AN=29246;NFAM=1
chr1	48281208	48281776	chr18	1339765	1340211	5620	41.76	-	+	BND	LOW	5620_1	N	]chr18:1339814]N	5620_2	N	N[chr1:48281728[	SVTYPE=BND;POS=48281728;STRANDS=-+:5;IMPRECISE;CIPOS=-519,49;CIEND=-49,397;CIPOS95=-92,49;CIEND95=-49,105;MATEID=5620_2;EVENT=5620;SU=5;PE=5;SR=0;ALG=PROD;AF=3.419e-05;NSAMP=1;MSQ=41.76;AC=1;AN=29246;NFAM=1	SVTYPE=BND;POS=1339814;STRANDS=-+:5;IMPRECISE;CIPOS=-49,397;CIEND=-519,49;CIPOS95=-49,105;CIEND95=-92,49;MATEID=5620_1;EVENT=5620;SECONDARY;SU=5;PE=5;SR=0;ALG=PROD;AF=3.419e-05;NSAMP=1;MSQ=41.76;AC=1;AN=29246;NFAM=1
chr1	48281284	48281708	chr1	48365801	48366248	544346	62.61	+	+	BND	LOW	544346_1	N	N]chr1:48365811]	544346_2	N	N]chr1:48281294]	SVTYPE=BND;POS=48281294;STRANDS=++:6;IMPRECISE;CIPOS=-10,414;CIEND=-10,437;CIPOS95=-1,133;CIEND95=-1,154;MATEID=544346_2;EVENT=544346;SU=6;PE=6;SR=0;ALG=PROD;AF=3.419e-05;NSAMP=1;MSQ=62.61;AC=1;AN=29246;NFAM=1	SVTYPE=BND;POS=48365811;STRANDS=++:6;IMPRECISE;CIPOS=-10,437;CIEND=-10,414;CIPOS95=-1,154;CIEND95=-1,133;MATEID=544346_1;EVENT=544346;SECONDARY;SU=6;PE=6;SR=0;ALG=PROD;AF=3.419e-05;NSAMP=1;MSQ=62.61;AC=1;AN=29246;NFAM=1
chr1	48281556	48281909	chr1	48315559	48315933	126318	1152.95	+	-	DEL	PASS	126318	N	<DEL>	.	.	.	SVTYPE=DEL;POS=48281606;SVLEN=-34289;END=48315895;STRANDS=+-:43;IMPRECISE;CIPOS=-50,303;CIEND=-336,38;CIPOS95=-38,38;CIEND95=-21,21;SU=43;PE=43;SR=0;ALG=PROD;AF=0.0002393;NSAMP=7;MSQ=164.71;AC=7;AN=29246;NFAM=7	.
chr1	48282227	48282795	chr18	1339674	1340305	5621	119.79	+	-	BND	LOW	5621_1	N	N[chr18:1340257[	5621_2	N	]chr1:48282277]N	SVTYPE=BND;POS=48282277;STRANDS=+-:5;IMPRECISE;CIPOS=-50,518;CIEND=-582,49;CIPOS95=-50,96;CIEND95=-87,49;MATEID=5621_2;EVENT=5621;SU=5;PE=5;SR=0;ALG=PROD;AF=3.419e-05;NSAMP=1;MSQ=119.79;AC=1;AN=29246;NFAM=1	SVTYPE=BND;POS=1340257;STRANDS=+-:5;IMPRECISE;CIPOS=-582,49;CIEND=-50,518;CIPOS95=-87,49;CIEND95=-50,96;MATEID=5621_1;EVENT=5621;SECONDARY;SU=5;PE=5;SR=0;ALG=PROD;AF=3.419e-05;NSAMP=1;MSQ=119.79;AC=1;AN=29246;NFAM=1
chr1	48283667	48283726	chr2	216227998	216228054	8074	177054.0	-	-	BND	LOW	8074_1	N	[chr2:216228029[N	8074_2	N	[chr1:48283698[N	SVTYPE=BND;POS=48283698;STRANDS=--:9;IMPRECISE;CIPOS=-30,29;CIEND=-30,26;CIPOS95=-1,1;CIEND95=-1,1;MATEID=8074_2;EVENT=8074;SU=9;PE=6;SR=3;ALG=PROD;AF=0.1053;NSAMP=3079;MSQ=31.33;AC=3079;AN=29246;NFAM=2957	SVTYPE=BND;POS=216228029;STRANDS=--:9;IMPRECISE;CIPOS=-30,26;CIEND=-30,29;CIPOS95=-1,1;CIEND95=-1,1;MATEID=8074_1;EVENT=8074;SECONDARY;SU=9;PE=6;SR=3;ALG=PROD;AF=0.1053;NSAMP=3079;MSQ=31.33;AC=3079;AN=29246;NFAM=2957
chr1	48283667	48283726	chr14	76358385	76358444	3622	181257.0	-	+	BND	LOW	3622_1	N	]chr14:76358415]N	3622_2	N	N[chr1:48283698[	SVTYPE=BND;POS=48283698;STRANDS=-+:6;IMPRECISE;CIPOS=-30,29;CIEND=-30,29;CIPOS95=-3,3;CIEND95=-3,3;MATEID=3622_2;EVENT=3622;SU=6;PE=5;SR=1;ALG=PROD;AF=0.1094;NSAMP=3200;MSQ=31.26;AC=3200;AN=29246;NFAM=3058	SVTYPE=BND;POS=76358415;STRANDS=-+:6;IMPRECISE;CIPOS=-30,29;CIEND=-30,29;CIPOS95=-3,3;CIEND95=-3,3;MATEID=3622_1;EVENT=3622;SECONDARY;SU=6;PE=5;SR=1;ALG=PROD;AF=0.1094;NSAMP=3200;MSQ=31.26;AC=3200;AN=29246;NFAM=3058
chr1	48283671	48283722	chr22	48983779	48983830	9278	648127.0	-	+	BND	LOW	9278_1	N	]chr22:48983805]N	9278_2	N	N[chr1:48283698[	SVTYPE=BND;POS=48283698;STRANDS=-+:10;CIPOS=-26,25;CIEND=-26,25;CIPOS95=0,0;CIEND95=0,0;MATEID=9278_2;EVENT=9278;SU=10;PE=0;SR=10;ALG=PROD;AF=0.2763;NSAMP=8052;MSQ=45.67;AC=8080;AN=29246;NFAM=7505	SVTYPE=BND;POS=48983805;STRANDS=-+:10;CIPOS=-26,25;CIEND=-26,25;CIPOS95=0,0;CIEND95=0,0;MATEID=9278_1;EVENT=9278;SECONDARY;SU=10;PE=0;SR=10;ALG=PROD;AF=0.2763;NSAMP=8052;MSQ=45.67;AC=8080;AN=29246;NFAM=7505
chr1	48283684	48283712	chr1	162936481	162936500	544347	687.34	-	-	BND	LOW	544347_1	N	[chr1:162936492[N	544347_2	N	[chr1:48283698[N	SVTYPE=BND;POS=48283698;STRANDS=--:24;IMPRECISE;CIPOS=-13,15;CIEND=-10,9;CIPOS95=-1,1;CIEND95=0,0;MATEID=544347_2;EVENT=544347;SU=24;PE=17;SR=7;ALG=PROD;AF=0.0006155;NSAMP=18;MSQ=20.61;AC=18;AN=29246;NFAM=18	SVTYPE=BND;POS=162936492;STRANDS=--:24;IMPRECISE;CIPOS=-10,9;CIEND=-13,15;CIPOS95=0,0;CIEND95=-1,1;MATEID=544347_1;EVENT=544347;SECONDARY;SU=24;PE=17;SR=7;ALG=PROD;AF=0.0006155;NSAMP=18;MSQ=20.61;AC=18;AN=29246;NFAM=18
chr1	48283688	48283701	chr2	193424229	193424241	7914	133968.0	-	+	BND	LOW	7914_1	N	]chr2:193424233]N	7914_2	N	N[chr1:48283698[	SVTYPE=BND;POS=48283698;STRANDS=-+:198;CIPOS=-9,4;CIEND=-4,8;CIPOS95=0,0;CIEND95=0,0;MATEID=7914_2;EVENT=7914;SU=198;PE=134;SR=64;ALG=PROD;AF=0.08589;NSAMP=2512;MSQ=31.04;AC=2512;AN=29246;NFAM=2431	SVTYPE=BND;POS=193424233;STRANDS=-+:198;CIPOS=-4,8;CIEND=-9,4;CIPOS95=0,0;CIEND95=0,0;MATEID=7914_1;EVENT=7914;SECONDARY;SU=198;PE=134;SR=64;ALG=PROD;AF=0.08589;NSAMP=2512;MSQ=31.04;AC=2512;AN=29246;NFAM=2431
chr1	48299659	48299710	chr1	48299780	48299831	126320	305.71	+	-	DEL	PASS	126320	N	<DEL>	.	.	.	SVTYPE=DEL;POS=48299685;SVLEN=-121;END=48299806;STRANDS=+-:11;CIPOS=-26,25;CIEND=-26,25;CIPOS95=0,0;CIEND95=0,0;SU=11;PE=0;SR=11;ALG=PROD;AF=6.839e-05;NSAMP=2;MSQ=152.82;AC=2;AN=29246;NFAM=2	.
chr1	48314978	48315355	chr1	51703470	51703943	544348	14.85	-	-	BND	LOW	544348_1	N	[chr1:51703935[N	544348_2	N	[chr1:48315347[N	SVTYPE=BND;POS=48315347;STRANDS=--:6;IMPRECISE;CIPOS=-368,9;CIEND=-464,9;CIPOS95=-102,2;CIEND95=-122,1;MATEID=544348_2;EVENT=544348;SU=6;PE=6;SR=0;ALG=PROD;AF=3.419e-05;NSAMP=1;MSQ=14.85;AC=1;AN=29246;NFAM=1	SVTYPE=BND;POS=51703935;STRANDS=--:6;IMPRECISE;CIPOS=-464,9;CIEND=-368,9;CIPOS95=-122,1;CIEND95=-102,2;MATEID=544348_1;EVENT=544348;SECONDARY;SU=6;PE=6;SR=0;ALG=PROD;AF=3.419e-05;NSAMP=1;MSQ=14.85;AC=1;AN=29246;NFAM=1
chr1	48315174	48315603	chr1	51704150	51704651	544349	29.68	+	+	BND	LOW	544349_1	N	N]chr1:51704160]	544349_2	N	N]chr1:48315184]	SVTYPE=BND;POS=48315184;STRANDS=++:4;IMPRECISE;CIPOS=-10,419;CIEND=-10,491;CIPOS95=-2,128;CIEND95=-1,155;MATEID=544349_2;EVENT=544349;SU=4;PE=4;SR=0;ALG=PROD;AF=3.419e-05;NSAMP=1;MSQ=29.68;AC=1;AN=29246;NFAM=1	SVTYPE=BND;POS=51704160;STRANDS=++:4;IMPRECISE;CIPOS=-10,491;CIEND=-10,419;CIPOS95=-1,155;CIEND95=-2,128;MATEID=544349_1;EVENT=544349;SECONDARY;SU=4;PE=4;SR=0;ALG=PROD;AF=3.419e-05;NSAMP=1;MSQ=29.68;AC=1;AN=29246;NFAM=1
chr1	48317349	48317566	chr1	48322902	48323206	126321	575.48	+	-	DEL	PASS	126321	N	<DEL>	.	.	.	SVTYPE=DEL;POS=48317379;SVLEN=-5798;END=48323177;STRANDS=+-:22;IMPRECISE;CIPOS=-30,187;CIEND=-275,29;CIPOS95=-30,32;CIEND95=-42,29;SU=22;PE=22;SR=0;ALG=PROD;AF=6.839e-05;NSAMP=2;MSQ=287.74;AC=2;AN=29246;NFAM=1	.
chr1	48320222	48320222	chr13	58341189	58341189	2874	536211.0	+	+	BND	LOW	2874_1	N	N]chr13:58341189]	2874_2	N	N]chr1:48320222]	SVTYPE=BND;POS=48320222;STRANDS=++:9061;CIPOS=0,0;CIEND=0,0;CIPOS95=0,0;CIEND95=0,0;MATEID=2874_2;EVENT=2874;SU=9061;PE=27;SR=9034;ALG=PROD;AF=0.1876;NSAMP=5486;MSQ=63.1;AC=5486;AN=29246;NFAM=5260	SVTYPE=BND;POS=58341189;STRANDS=++:9061;CIPOS=0,0;CIEND=0,0;CIPOS95=0,0;CIEND95=0,0;MATEID=2874_1;EVENT=2874;SECONDARY;SU=9061;PE=27;SR=9034;ALG=PROD;AF=0.1876;NSAMP=5486;MSQ=63.1;AC=5486;AN=29246;NFAM=5260
chr1	48322094	48322105	chr1	48322271	48322282	456563	45.46	-	+	DUP	PASS	456563	N	<DUP>	.	.	.	SVTYPE=DUP;POS=48322100;SVLEN=177;END=48322277;STRANDS=-+:6;CIPOS=-6,5;CIEND=-6,5;CIPOS95=0,0;CIEND95=0,0;SU=6;PE=0;SR=6;ALG=PROD;AF=3.419e-05;NSAMP=1;MSQ=41.15;AC=1;AN=29246;NFAM=1	.
chr1	48354735	48354741	chr1	48354792	48354797	126324	5944.59	+	-	BND	LOW	126324_1	N	N[chr1:48354796[	126324_2	N	]chr1:48354738]N	SVTYPE=BND;POS=48354738;STRANDS=+-:193;CIPOS=-3,3;CIEND=-3,2;CIPOS95=0,0;CIEND95=0,0;MATEID=126324_2;EVENT=126324;SU=193;PE=4;SR=189;ALG=PROD;AF=0.001128;NSAMP=33;MSQ=153.29;RECLASSIFIED;AC=33;AN=29244;NFAM=32	SVTYPE=BND;POS=48354796;STRANDS=+-:193;CIPOS=-3,2;CIEND=-3,3;CIPOS95=0,0;CIEND95=0,0;MATEID=126324_1;EVENT=126324;SECONDARY;SU=193;PE=4;SR=189;ALG=PROD;AF=0.001128;NSAMP=33;MSQ=153.29;RECLASSIFIED;AC=33;AN=29244;NFAM=32
chr1	48364148	48364500	chr1	48452243	48452532	456564	57.61	-	+	BND	LOW	456564_1	N	]chr1:48452253]N	456564_2	N	N[chr1:48364492[	SVTYPE=BND;POS=48364492;STRANDS=-+:9;IMPRECISE;CIPOS=-343,9;CIEND=-10,279;CIPOS95=-94,1;CIEND95=-2,53;MATEID=456564_2;EVENT=456564;SU=9;PE=9;SR=0;ALG=PROD;AF=3.419e-05;NSAMP=1;MSQ=57.61;RECLASSIFIED;AC=1;AN=29246;NFAM=1	SVTYPE=BND;POS=48452253;STRANDS=-+:9;IMPRECISE;CIPOS=-10,279;CIEND=-343,9;CIPOS95=-2,53;CIEND95=-94,1;MATEID=456564_1;EVENT=456564;SECONDARY;SU=9;PE=9;SR=0;ALG=PROD;AF=3.419e-05;NSAMP=1;MSQ=57.61;RECLASSIFIED;AC=1;AN=29246;NFAM=1
chr1	48378738	48379125	chr3	156007786	156008183	10325	209.27	-	+	BND	LOW	10325_1	N	]chr3:156007832]N	10325_2	N	N[chr1:48379081[	SVTYPE=BND;POS=48379081;STRANDS=-+:12;IMPRECISE;CIPOS=-342,45;CIEND=-46,351;CIPOS95=-84,45;CIEND95=-46,101;MATEID=10325_2;EVENT=10325;SU=12;PE=12;SR=0;ALG=PROD;AF=3.419e-05;NSAMP=1;MSQ=209.27;AC=1;AN=29246;NFAM=1	SVTYPE=BND;POS=156007832;STRANDS=-+:12;IMPRECISE;CIPOS=-46,351;CIEND=-342,45;CIPOS95=-46,101;CIEND95=-84,45;MATEID=10325_1;EVENT=10325;SECONDARY;SU=12;PE=12;SR=0;ALG=PROD;AF=3.419e-05;NSAMP=1;MSQ=209.27;AC=1;AN=29246;NFAM=1
chr1	48378771	48379122	chr18	2378292	2378690	5633	1397.9	-	+	BND	PASS	5633_1	N	]chr18:2378338]N	5633_2	N	N[chr1:48379081[	SVTYPE=BND;POS=48379081;STRANDS=-+:77;IMPRECISE;CIPOS=-309,42;CIEND=-46,352;CIPOS95=-20,20;CIEND95=-35,35;MATEID=5633_2;EVENT=5633;SU=77;PE=77;SR=0;ALG=PROD;AF=0.0001026;NSAMP=3;MSQ=307.4;AC=3;AN=29246;NFAM=1	SVTYPE=BND;POS=2378338;STRANDS=-+:77;IMPRECISE;CIPOS=-46,352;CIEND=-309,42;CIPOS95=-35,35;CIEND95=-20,20;MATEID=5633_1;EVENT=5633;SECONDARY;SU=77;PE=77;SR=0;ALG=PROD;AF=0.0001026;NSAMP=3;MSQ=307.4;AC=3;AN=29246;NFAM=1
chr1	48380544	48380643	chr3	156007763	156007862	10326	449.55	+	-	BND	PASS	10326_1	N	N[chr3:156007814[	10326_2	N	]chr1:48380594]N	SVTYPE=BND;POS=48380594;STRANDS=+-:33;CIPOS=-50,49;CIEND=-50,49;CIPOS95=0,0;CIEND95=0,0;MATEID=10326_2;EVENT=10326;SU=33;PE=22;SR=11;ALG=PROD;AF=3.419e-05;NSAMP=1;MSQ=449.55;AC=1;AN=29246;NFAM=1	SVTYPE=BND;POS=156007814;STRANDS=+-:33;CIPOS=-50,49;CIEND=-50,49;CIPOS95=0,0;CIEND95=0,0;MATEID=10326_1;EVENT=10326;SECONDARY;SU=33;PE=22;SR=11;ALG=PROD;AF=3.419e-05;NSAMP=1;MSQ=449.55;AC=1;AN=29246;NFAM=1
chr1	48380873	48380955	chr1	48381648	48381731	544351	2329.42	+	+	BND	PASS	544351_1	N	N]chr1:48381690]	544351_2	N	N]chr1:48380915]	SVTYPE=BND;POS=48380915;STRANDS=++:154;CIPOS=-42,40;CIEND=-42,41;CIPOS95=0,0;CIEND95=0,0;MATEID=544351_2;EVENT=544351;SU=154;PE=102;SR=52;ALG=PROD;AF=0.0001026;NSAMP=3;MSQ=334.13;AC=3;AN=29246;NFAM=1	SVTYPE=BND;POS=48381690;STRANDS=++:154;CIPOS=-42,41;CIEND=-42,40;CIPOS95=0,0;CIEND95=0,0;MATEID=544351_1;EVENT=544351;SECONDARY;SU=154;PE=102;SR=52;ALG=PROD;AF=0.0001026;NSAMP=3;MSQ=334.13;AC=3;AN=29246;NFAM=1
chr1	48380891	48380977	chr18	2378279	2378367	5634	825.56	-	-	BND	LOW	5634_1	N	[chr18:2378326[N	5634_2	N	[chr1:48380937[N	SVTYPE=BND;POS=48380937;STRANDS=--:71;CIPOS=-45,41;CIEND=-46,42;CIPOS95=0,0;CIEND95=0,0;MATEID=5634_2;EVENT=5634;SU=71;PE=42;SR=29;ALG=PROD;AF=6.839e-05;NSAMP=2;MSQ=263.38;AC=2;AN=29246;NFAM=1	SVTYPE=BND;POS=2378326;STRANDS=--:71;CIPOS=-46,42;CIEND=-45,41;CIPOS95=0,0;CIEND95=0,0;MATEID=5634_1;EVENT=5634;SECONDARY;SU=71;PE=42;SR=29;ALG=PROD;AF=6.839e-05;NSAMP=2;MSQ=263.38;AC=2;AN=29246;NFAM=1
chr1	48380961	48381687	chr5	115483565	115484152	12584	50.59	-	+	BND	LOW	12584_1	N	]chr5:115483575]N	12584_2	N	N[chr1:48381679[	SVTYPE=BND;POS=48381679;STRANDS=-+:7;IMPRECISE;CIPOS=-717,9;CIEND=-10,577;CIPOS95=-122,0;CIEND95=-1,84;MATEID=12584_2;EVENT=12584;SU=7;PE=7;SR=0;ALG=PROD;AF=3.419e-05;NSAMP=1;MSQ=50.59;AC=1;AN=29246;NFAM=1	SVTYPE=BND;POS=115483575;STRANDS=-+:7;IMPRECISE;CIPOS=-10,577;CIEND=-717,9;CIPOS95=-1,84;CIEND95=-122,0;MATEID=12584_1;EVENT=12584;SECONDARY;SU=7;PE=7;SR=0;ALG=PROD;AF=3.419e-05;NSAMP=1;MSQ=50.59;AC=1;AN=29246;NFAM=1
chr1	48380980	48381474	chr6	26566515	26566751	13226	284.67	-	+	BND	PASS	13226_1	N	]chr6:26566523]N	13226_2	N	N[chr1:48381466[	SVTYPE=BND;POS=48381466;STRANDS=-+:11;IMPRECISE;CIPOS=-485,9;CIEND=-8,228;CIPOS95=-119,0;CIEND95=0,64;MATEID=13226_2;EVENT=13226;SU=11;PE=11;SR=0;ALG=PROD;AF=3.419e-05;NSAMP=1;MSQ=284.67;AC=1;AN=29246;NFAM=1	SVTYPE=BND;POS=26566523;STRANDS=-+:11;IMPRECISE;CIPOS=-8,228;CIEND=-485,9;CIPOS95=0,64;CIEND95=-119,0;MATEID=13226_1;EVENT=13226;SECONDARY;SU=11;PE=11;SR=0;ALG=PROD;AF=3.419e-05;NSAMP=1;MSQ=284.67;AC=1;AN=29246;NFAM=1
chr1	48381103	48381651	chr3	39461797	39462314	9539	32.68	-	-	BND	LOW	9539_1	N	[chr3:39462306[N	9539_2	N	[chr1:48381643[N	SVTYPE=BND;POS=48381643;STRANDS=--:6;IMPRECISE;CIPOS=-539,9;CIEND=-508,9;CIPOS95=-157,0;CIEND95=-131,1;MATEID=9539_2;EVENT=9539;SU=6;PE=6;SR=0;ALG=PROD;AF=3.419e-05;NSAMP=1;MSQ=32.68;AC=1;AN=29246;NFAM=1	SVTYPE=BND;POS=39462306;STRANDS=--:6;IMPRECISE;CIPOS=-508,9;CIEND=-539,9;CIPOS95=-131,1;CIEND95=-157,0;MATEID=9539_1;EVENT=9539;SECONDARY;SU=6;PE=6;SR=0;ALG=PROD;AF=3.419e-05;NSAMP=1;MSQ=32.68;AC=1;AN=29246;NFAM=1
chr1	48381143	48381687	chr9	129794015	129794334	17023	6.83	-	-	BND	LOW	17023_1	N	[chr9:129794326[N	17023_2	N	[chr1:48381679[N	SVTYPE=BND;POS=48381679;STRANDS=--:4;IMPRECISE;CIPOS=-535,9;CIEND=-310,9;CIPOS95=-176,0;CIEND95=-111,2;MATEID=17023_2;EVENT=17023;SU=4;PE=4;SR=0;ALG=PROD;AF=3.419e-05;NSAMP=1;MSQ=6.83;AC=1;AN=29246;NFAM=1	SVTYPE=BND;POS=129794326;STRANDS=--:4;IMPRECISE;CIPOS=-310,9;CIEND=-535,9;CIPOS95=-111,2;CIEND95=-176,0;MATEID=17023_1;EVENT=17023;SECONDARY;SU=4;PE=4;SR=0;ALG=PROD;AF=3.419e-05;NSAMP=1;MSQ=6.83;AC=1;AN=29246;NFAM=1
chr1	48381167	48381725	chr20	58297661	58298123	8729	157.41	-	-	BND	LOW	8729_1	N	[chr20:58298075[N	8729_2	N	[chr1:48381679[N	SVTYPE=BND;POS=48381679;STRANDS=--:9;IMPRECISE;CIPOS=-511,47;CIEND=-413,49;CIPOS95=-133,47;CIEND95=-75,49;MATEID=8729_2;EVENT=8729;SU=9;PE=9;SR=0;ALG=PROD;AF=0.000171;NSAMP=5;MSQ=31.28;AC=5;AN=29246;NFAM=5	SVTYPE=BND;POS=58298075;STRANDS=--:9;IMPRECISE;CIPOS=-413,49;CIEND=-511,47;CIPOS95=-75,49;CIEND95=-133,47;MATEID=8729_1;EVENT=8729;SECONDARY;SU=9;PE=9;SR=0;ALG=PROD;AF=0.000171;NSAMP=5;MSQ=31.28;AC=5;AN=29246;NFAM=5
chr1	48381180	48381705	chr1	217497023	217497401	544352	130.94	-	-	BND	LOW	544352_1	N	[chr1:217497373[N	544352_2	N	[chr1:48381679[N	SVTYPE=BND;POS=48381679;STRANDS=--:18;IMPRECISE;CIPOS=-498,27;CIEND=-349,29;CIPOS95=-95,27;CIEND95=-48,29;MATEID=544352_2;EVENT=544352;SU=18;PE=18;SR=0;ALG=PROD;AF=0.0001026;NSAMP=3;MSQ=43.62;AC=3;AN=29246;NFAM=3	SVTYPE=BND;POS=217497373;STRANDS=--:18;IMPRECISE;CIPOS=-349,29;CIEND=-498,27;CIPOS95=-48,29;CIEND95=-95,27;MATEID=544352_1;EVENT=544352;SECONDARY;SU=18;PE=18;SR=0;ALG=PROD;AF=0.0001026;NSAMP=3;MSQ=43.62;AC=3;AN=29246;NFAM=3
chr1	48381216	48381666	chr12	42332294	42332697	2017	137.19	-	-	BND	LOW	2017_1	N	[chr12:42332669[N	2017_2	N	[chr1:48381643[N	SVTYPE=BND;POS=48381643;STRANDS=--:16;IMPRECISE;CIPOS=-426,24;CIEND=-374,29;CIPOS95=-95,24;CIEND95=-57,29;MATEID=2017_2;EVENT=2017;SU=16;PE=16;SR=0;ALG=PROD;AF=6.839e-05;NSAMP=2;MSQ=68.59;AC=2;AN=29246;NFAM=2	SVTYPE=BND;POS=42332669;STRANDS=--:16;IMPRECISE;CIPOS=-374,29;CIEND=-426,24;CIPOS95=-57,29;CIEND95=-95,24;MATEID=2017_1;EVENT=2017;SECONDARY;SU=16;PE=16;SR=0;ALG=PROD;AF=6.839e-05;NSAMP=2;MSQ=68.59;AC=2;AN=29246;NFAM=2
chr1	48381637	48381696	chr4	82334544	82334623	11091	103.76	-	-	BND	LOW	11091_1	N	[chr4:82334595[N	11091_2	N	[chr1:48381679[N	SVTYPE=BND;POS=48381679;STRANDS=--:20;IMPRECISE;CIPOS=-41,18;CIEND=-50,29;CIPOS95=-1,1;CIEND95=-1,1;MATEID=11091_2;EVENT=11091;SU=20;PE=18;SR=2;ALG=PROD;AF=0.0001026;NSAMP=3;MSQ=22.64;AC=3;AN=29246;NFAM=3	SVTYPE=BND;POS=82334595;STRANDS=--:20;IMPRECISE;CIPOS=-50,29;CIEND=-41,18;CIPOS95=-1,1;CIEND95=-1,1;MATEID=11091_1;EVENT=11091;SECONDARY;SU=20;PE=18;SR=2;ALG=PROD;AF=0.0001026;NSAMP=3;MSQ=22.64;AC=3;AN=29246;NFAM=3
chr1	48384347	48384406	chr19	40967498	40967557	6494	163.4	+	-	BND	LOW	6494_1	N	N[chr19:40967529[	6494_2	N	]chr1:48384377]N	SVTYPE=BND;POS=48384377;STRANDS=-+:4,+-:9;IMPRECISE;CIPOS=-30,29;CIEND=-30,29;CIPOS95=-3,3;CIEND95=-3,3;MATEID=6494_2;EVENT=6494;SU=13;PE=11;SR=2;ALG=PROD;AF=3.419e-05;NSAMP=1;MSQ=119.85;AC=1;AN=29246;NFAM=1	SVTYPE=BND;POS=40967529;STRANDS=-+:4,+-:9;IMPRECISE;CIPOS=-30,29;CIEND=-30,29;CIPOS95=-3,3;CIEND95=-3,3;MATEID=6494_1;EVENT=6494;SECONDARY;SU=13;PE=11;SR=2;ALG=PROD;AF=3.419e-05;NSAMP=1;MSQ=119.85;AC=1;AN=29246;NFAM=1
chr1	48384361	48384420	chr14	35978652	35978691	3311	2354.28	-	+	BND	LOW	3311_1	N	]chr14:35978671]N	3311_2	N	N[chr1:48384392[	SVTYPE=BND;POS=48384392;STRANDS=-+:18;IMPRECISE;CIPOS=-30,29;CIEND=-19,20;CIPOS95=-3,3;CIEND95=-1,1;MATEID=3311_2;EVENT=3311;SU=18;PE=17;SR=1;ALG=PROD;AF=0.00383;NSAMP=111;MSQ=14.8;AC=112;AN=29246;NFAM=111	SVTYPE=BND;POS=35978671;STRANDS=-+:18;IMPRECISE;CIPOS=-19,20;CIEND=-30,29;CIPOS95=-1,1;CIEND95=-3,3;MATEID=3311_1;EVENT=3311;SECONDARY;SU=18;PE=17;SR=1;ALG=PROD;AF=0.00383;NSAMP=111;MSQ=14.8;AC=112;AN=29246;NFAM=111
chr1	48384385	48384782	chr20	58298054	58298419	8728	653.21	+	+	BND	LOW	8728_1	N	N]chr20:58298084]	8728_2	N	N]chr1:48384425]	SVTYPE=BND;POS=48384425;STRANDS=++:26;IMPRECISE;CIPOS=-40,357;CIEND=-30,335;CIPOS95=-40,67;CIEND95=-30,53;MATEID=8728_2;EVENT=8728;SU=26;PE=26;SR=0;ALG=PROD;AF=0.0002735;NSAMP=8;MSQ=81.65;AC=8;AN=29246;NFAM=8	SVTYPE=BND;POS=58298084;STRANDS=++:26;IMPRECISE;CIPOS=-30,335;CIEND=-40,357;CIPOS95=-30,53;CIEND95=-40,67;MATEID=8728_1;EVENT=8728;SECONDARY;SU=26;PE=26;SR=0;ALG=PROD;AF=0.0002735;NSAMP=8;MSQ=81.65;AC=8;AN=29246;NFAM=8
chr1	48384387	48384394	chr16	67712273	67712277	4823	3406.22	-	-	BND	LOW	4823_1	N	[chr16:67712275[N	4823_2	N	[chr1:48384389[N	SVTYPE=BND;POS=48384389;STRANDS=--:212;CIPOS=-1,6;CIEND=-1,3;CIPOS95=0,0;CIEND95=0,0;MATEID=4823_2;EVENT=4823;SU=212;PE=180;SR=32;ALG=PROD;AF=0.004377;NSAMP=127;MSQ=22.42;AC=128;AN=29246;NFAM=126	SVTYPE=BND;POS=67712275;STRANDS=--:212;CIPOS=-1,3;CIEND=-1,6;CIPOS95=0,0;CIEND95=0,0;MATEID=4823_1;EVENT=4823;SECONDARY;SU=212;PE=180;SR=32;ALG=PROD;AF=0.004377;NSAMP=127;MSQ=22.42;AC=128;AN=29246;NFAM=126
chr1	48384405	48384419	chr10	101781388	101781406	50	65.88	+	+	BND	LOW	50_1	N	N]chr10:101781397]	50_2	N	N]chr1:48384410]	SVTYPE=BND;POS=48384410;STRANDS=++:8;IMPRECISE;CIPOS=-5,9;CIEND=-9,9;CIPOS95=-1,1;CIEND95=-1,1;MATEID=50_2;EVENT=50;SU=8;PE=5;SR=3;ALG=PROD;AF=3.419e-05;NSAMP=1;MSQ=65.88;AC=1;AN=29246;NFAM=1	SVTYPE=BND;POS=101781397;STRANDS=++:8;IMPRECISE;CIPOS=-9,9;CIEND=-5,9;CIPOS95=-1,1;CIEND95=-1,1;MATEID=50_1;EVENT=50;SECONDARY;SU=8;PE=5;SR=3;ALG=PROD;AF=3.419e-05;NSAMP=1;MSQ=65.88;AC=1;AN=29246;NFAM=1
chr1	48384416	48384435	chr11	44662954	44662973	958	5282.46	+	+	BND	LOW	958_1	N	N]chr11:44662964]	958_2	N	N]chr1:48384426]	SVTYPE=BND;POS=48384426;STRANDS=++:56;CIPOS=-10,9;CIEND=-10,9;CIPOS95=0,0;CIEND95=0,0;MATEID=958_2;EVENT=958;SU=56;PE=52;SR=4;ALG=PROD;AF=0.0053;NSAMP=153;MSQ=22.72;AC=155;AN=29246;NFAM=153	SVTYPE=BND;POS=44662964;STRANDS=++:56;CIPOS=-10,9;CIEND=-10,9;CIPOS95=0,0;CIEND95=0,0;MATEID=958_1;EVENT=958;SECONDARY;SU=56;PE=52;SR=4;ALG=PROD;AF=0.0053;NSAMP=153;MSQ=22.72;AC=155;AN=29246;NFAM=153
chr1	48384418	48384435	chr8	22021603	22021620	15556	49304.3	+	+	BND	LOW	15556_1	N	N]chr8:22021611]	15556_2	N	N]chr1:48384425]	SVTYPE=BND;POS=48384425;STRANDS=++:575;CIPOS=-7,10;CIEND=-8,9;CIPOS95=0,0;CIEND95=0,0;MATEID=15556_2;EVENT=15556;SU=575;PE=566;SR=9;ALG=PROD;AF=0.02038;NSAMP=588;MSQ=47.3;AC=596;AN=29246;NFAM=579	SVTYPE=BND;POS=22021611;STRANDS=++:575;CIPOS=-8,9;CIEND=-7,10;CIPOS95=0,0;CIEND95=0,0;MATEID=15556_1;EVENT=15556;SECONDARY;SU=575;PE=566;SR=9;ALG=PROD;AF=0.02038;NSAMP=588;MSQ=47.3;AC=596;AN=29246;NFAM=579
chr1	48394758	48394762	chr1	48394835	48394854	126326	372.74	+	-	BND	PASS	126326_1	N	N[chr1:48394846[	126326_2	N	]chr1:48394761]N	SVTYPE=BND;POS=48394761;STRANDS=+-:13;CIPOS=-3,1;CIEND=-10,9;CIPOS95=0,0;CIEND95=0,0;MATEID=126326_2;EVENT=126326;SU=13;PE=0;SR=13;ALG=PROD;AF=3.42e-05;NSAMP=1;MSQ=335.71;RECLASSIFIED;AC=1;AN=29244;NFAM=1	SVTYPE=BND;POS=48394846;STRANDS=+-:13;CIPOS=-10,9;CIEND=-3,1;CIPOS95=0,0;CIEND95=0,0;MATEID=126326_1;EVENT=126326;SECONDARY;SU=13;PE=0;SR=13;ALG=PROD;AF=3.42e-05;NSAMP=1;MSQ=335.71;RECLASSIFIED;AC=1;AN=29244;NFAM=1
chr1	48395323	48395825	chr1	217497354	217497775	544353	219.86	+	+	BND	LOW	544353_1	N	N]chr1:217497384]	544353_2	N	N]chr1:48395353]	SVTYPE=BND;POS=48395353;STRANDS=++:15;IMPRECISE;CIPOS=-30,472;CIEND=-30,391;CIPOS95=-30,135;CIEND95=-30,99;MATEID=544353_2;EVENT=544353;SU=15;PE=15;SR=0;ALG=PROD;AF=6.839e-05;NSAMP=2;MSQ=104.38;AC=2;AN=29246;NFAM=2	SVTYPE=BND;POS=217497384;STRANDS=++:15;IMPRECISE;CIPOS=-30,391;CIEND=-30,472;CIPOS95=-30,99;CIEND95=-30,135;MATEID=544353_1;EVENT=544353;SECONDARY;SU=15;PE=15;SR=0;ALG=PROD;AF=6.839e-05;NSAMP=2;MSQ=104.38;AC=2;AN=29246;NFAM=2
chr1	48395331	48395375	chr1	48399318	48399376	126327	367.43	+	-	BND	LOW	126327_1	N	N[chr1:48399348[	126327_2	N	]chr1:48395354]N	SVTYPE=BND;POS=48395354;STRANDS=+-:36;CIPOS=-23,21;CIEND=-29,29;CIPOS95=0,0;CIEND95=0,0;MATEID=126327_2;EVENT=126327;SU=36;PE=2;SR=34;ALG=PROD;AF=6.839e-05;NSAMP=2;MSQ=129.96;RECLASSIFIED;AC=2;AN=29246;NFAM=2	SVTYPE=BND;POS=48399348;STRANDS=+-:36;CIPOS=-29,29;CIEND=-23,21;CIPOS95=0,0;CIEND95=0,0;MATEID=126327_1;EVENT=126327;SECONDARY;SU=36;PE=2;SR=34;ALG=PROD;AF=6.839e-05;NSAMP=2;MSQ=129.96;RECLASSIFIED;AC=2;AN=29246;NFAM=2
chr1	48399427	48399440	chr1	217497379	217497389	544354	569.31	+	+	BND	LOW	544354_1	N	N]chr1:217497385]	544354_2	N	N]chr1:48399432]	SVTYPE=BND;POS=48399432;STRANDS=++:74;CIPOS=-5,8;CIEND=-6,4;CIPOS95=0,0;CIEND95=0,0;MATEID=544354_2;EVENT=544354;SU=74;PE=29;SR=45;ALG=PROD;AF=0.0001368;NSAMP=4;MSQ=113.51;AC=4;AN=29246;NFAM=4	SVTYPE=BND;POS=217497385;STRANDS=++:74;CIPOS=-6,4;CIEND=-5,8;CIPOS95=0,0;CIEND95=0,0;MATEID=544354_1;EVENT=544354;SECONDARY;SU=74;PE=29;SR=45;ALG=PROD;AF=0.0001368;NSAMP=4;MSQ=113.51;AC=4;AN=29246;NFAM=4
chr1	48411863	48412634	chr1	48412697	48413468	126329	297.18	+	-	BND	LOW	126329_1	N	N[chr1:48413460[	126329_2	N	]chr1:48411873]N	SVTYPE=BND;POS=48411873;STRANDS=+-:4;IMPRECISE;CIPOS=-10,761;CIEND=-762,9;CIPOS95=-2,386;CIEND95=-386,2;MATEID=126329_2;EVENT=126329;SU=4;PE=4;SR=0;ALG=PROD;AF=0.0001026;NSAMP=3;MSQ=98.97;RECLASSIFIED;AC=3;AN=29246;NFAM=3	SVTYPE=BND;POS=48413460;STRANDS=+-:4;IMPRECISE;CIPOS=-762,9;CIEND=-10,761;CIPOS95=-386,2;CIEND95=-2,386;MATEID=126329_1;EVENT=126329;SECONDARY;SU=4;PE=4;SR=0;ALG=PROD;AF=0.0001026;NSAMP=3;MSQ=98.97;RECLASSIFIED;AC=3;AN=29246;NFAM=3
chr1	48423375	48423432	chr1	48423618	48423721	544355	21.55	+	+	INV	LOW	544355	N	<INV>	.	.	.	SVTYPE=INV;POS=48423405;SVLEN=243;END=48423648;STRANDS=++:4,--:5;IMPRECISE;CIPOS=-30,27;CIEND=-30,73;CIPOS95=-7,7;CIEND95=-30,42;SU=9;PE=9;SR=0;ALG=PROD;AF=6.839e-05;NSAMP=2;MSQ=8.09;RETAINED;AC=2;AN=29246;NFAM=2	.
chr1	48428769	48428778	chr1	116324158	116324167	456565	32216.7	-	+	BND	LOW	456565_1	N	]chr1:116324163]N	456565_2	N	N[chr1:48428775[	SVTYPE=BND;POS=48428775;STRANDS=-+:7;CIPOS=-5,4;CIEND=-5,4;CIPOS95=0,0;CIEND95=0,0;MATEID=456565_2;EVENT=456565;SU=7;PE=0;SR=7;ALG=PROD;AF=0.03194;NSAMP=934;MSQ=16.63;RECLASSIFIED;AC=934;AN=29246;NFAM=919	SVTYPE=BND;POS=116324163;STRANDS=-+:7;CIPOS=-5,4;CIEND=-5,4;CIPOS95=0,0;CIEND95=0,0;MATEID=456565_1;EVENT=456565;SECONDARY;SU=7;PE=0;SR=7;ALG=PROD;AF=0.03194;NSAMP=934;MSQ=16.63;RECLASSIFIED;AC=934;AN=29246;NFAM=919
chr1	48428806	48428810	chr1	48428867	48428871	126330	41534.4	+	-	BND	LOW	126330_1	N	N[chr1:48428870[	126330_2	N	]chr1:48428808]N	SVTYPE=BND;POS=48428808;STRANDS=+-:163;CIPOS=-2,2;CIEND=-2,2;CIPOS95=0,0;CIEND95=0,0;MATEID=126330_2;EVENT=126330;SU=163;PE=1;SR=162;ALG=PROD;AF=0.02701;NSAMP=790;MSQ=30.45;RECLASSIFIED;AC=790;AN=29246;NFAM=782	SVTYPE=BND;POS=48428870;STRANDS=+-:163;CIPOS=-2,2;CIEND=-2,2;CIPOS95=0,0;CIEND95=0,0;MATEID=126330_1;EVENT=126330;SECONDARY;SU=163;PE=1;SR=162;ALG=PROD;AF=0.02701;NSAMP=790;MSQ=30.45;RECLASSIFIED;AC=790;AN=29246;NFAM=782
chr1	48452289	48453017	chr1	48453462	48454063	126331	302.58	+	-	BND	LOW	126331_1	N	N[chr1:48454035[	126331_2	N	]chr1:48452319]N	SVTYPE=BND;POS=48452319;STRANDS=+-:18;IMPRECISE;CIPOS=-30,698;CIEND=-572,29;CIPOS95=-30,201;CIEND95=-291,29;MATEID=126331_2;EVENT=126331;SU=18;PE=18;SR=0;ALG=SUM;AF=3.419e-05;NSAMP=1;MSQ=266.76;RECLASSIFIED;AC=1;AN=29246;NFAM=1	SVTYPE=BND;POS=48454035;STRANDS=+-:18;IMPRECISE;CIPOS=-572,29;CIEND=-30,698;CIPOS95=-291,29;CIEND95=-30,201;MATEID=126331_1;EVENT=126331;SECONDARY;SU=18;PE=18;SR=0;ALG=SUM;AF=3.419e-05;NSAMP=1;MSQ=266.76;RECLASSIFIED;AC=1;AN=29246;NFAM=1
chr1	48456658	48456660	chr1	48456949	48456965	126332	1227.22	+	-	BND	PASS	126332_1	N	N[chr1:48456957[	126332_2	N	]chr1:48456660]N	SVTYPE=BND;POS=48456660;STRANDS=+-:31;CIPOS=-2,0;CIEND=-7,9;CIPOS95=0,0;CIEND95=0,0;MATEID=126332_2;EVENT=126332;SU=31;PE=5;SR=26;ALG=PROD;AF=0.0001368;NSAMP=4;MSQ=305.05;RECLASSIFIED;AC=4;AN=29246;NFAM=4	SVTYPE=BND;POS=48456957;STRANDS=+-:31;CIPOS=-7,9;CIEND=-2,0;CIPOS95=0,0;CIEND95=0,0;MATEID=126332_1;EVENT=126332;SECONDARY;SU=31;PE=5;SR=26;ALG=PROD;AF=0.0001368;NSAMP=4;MSQ=305.05;RECLASSIFIED;AC=4;AN=29246;NFAM=4
chr1	48472054	48472071	chr1	48472290	48472307	126333	38.1	+	-	BND	LOW	126333_1	N	N[chr1:48472300[	126333_2	N	]chr1:48472063]N	SVTYPE=BND;POS=48472063;STRANDS=+-:4;CIPOS=-9,8;CIEND=-9,8;CIPOS95=0,0;CIEND95=0,0;MATEID=126333_2;EVENT=126333;SU=4;PE=0;SR=4;ALG=PROD;AF=6.839e-05;NSAMP=2;MSQ=15.74;RECLASSIFIED;AC=2;AN=29246;NFAM=2	SVTYPE=BND;POS=48472300;STRANDS=+-:4;CIPOS=-9,8;CIEND=-9,8;CIPOS95=0,0;CIEND95=0,0;MATEID=126333_1;EVENT=126333;SECONDARY;SU=4;PE=0;SR=4;ALG=PROD;AF=6.839e-05;NSAMP=2;MSQ=15.74;RECLASSIFIED;AC=2;AN=29246;NFAM=2
chr1	48475273	48475274	chr1	48475573	48475573	544358	1.72189e+06	+	+	INV	PASS	544358	N	<INV>	.	.	.	SVTYPE=INV;POS=48475273;SVLEN=300;END=48475573;STRANDS=++:23303,--:2928;CIPOS=0,1;CIEND=0,0;CIPOS95=0,0;CIEND95=0,0;SU=26231;PE=16574;SR=9657;ALG=PROD;AF=0.05816;NSAMP=1626;MSQ=734.06;AC=1701;AN=29246;NFAM=1566	.
chr1	48475277	48475277	chr1	48475979	48475979	544359	1.44974e+06	+	+	INV	PASS	544359	N	<INV>	.	.	.	SVTYPE=INV;POS=48475277;SVLEN=702;END=48475979;STRANDS=++:18004,--:32969;CIPOS=0,0;CIEND=0,0;CIPOS95=0,0;CIEND95=0,0;SU=50973;PE=25387;SR=25586;ALG=PROD;AF=0.05813;NSAMP=1626;MSQ=620.62;AC=1700;AN=29246;NFAM=1566	.
chr1	48476402	48476420	chr1	48476626	48476643	126334	321.07	+	-	DEL	PASS	126334	N	<DEL>	.	.	.	SVTYPE=DEL;POS=48476412;SVLEN=-223;END=48476635;STRANDS=+-:5;CIPOS=-10,8;CIEND=-9,8;CIPOS95=0,0;CIEND95=0,0;SU=5;PE=1;SR=4;ALG=PROD;AF=0.0001026;NSAMP=3;MSQ=104.83;AC=3;AN=29246;NFAM=3	.
chr1	48480659	48480674	chr1	48480785	48480788	126335	416.24	+	-	DEL	PASS	126335	N	<DEL>	.	.	.	SVTYPE=DEL;POS=48480669;SVLEN=-118;END=48480787;STRANDS=+-:16;CIPOS=-10,5;CIEND=-2,1;CIPOS95=0,0;CIEND95=0,0;SU=16;PE=0;SR=16;ALG=PROD;AF=3.419e-05;NSAMP=1;MSQ=413.67;AC=1;AN=29246;NFAM=1	.
chr1	48484054	48484071	chr7	125958123	125958140	15108	84.57	+	+	BND	LOW	15108_1	N	N]chr7:125958132]	15108_2	N	N]chr1:48484063]	SVTYPE=BND;POS=48484063;STRANDS=++:4;CIPOS=-9,8;CIEND=-9,8;CIPOS95=0,0;CIEND95=0,0;MATEID=15108_2;EVENT=15108;SU=4;PE=0;SR=4;ALG=PROD;AF=3.419e-05;NSAMP=1;MSQ=71.82;AC=1;AN=29246;NFAM=1	SVTYPE=BND;POS=125958132;STRANDS=++:4;CIPOS=-9,8;CIEND=-9,8;CIPOS95=0,0;CIEND95=0,0;MATEID=15108_1;EVENT=15108;SECONDARY;SU=4;PE=0;SR=4;ALG=PROD;AF=3.419e-05;NSAMP=1;MSQ=71.82;AC=1;AN=29246;NFAM=1
chr1	48487196	48487211	chr1	48499817	48499836	126336	299.76	+	-	DEL	PASS	126336	N	<DEL>	.	.	.	SVTYPE=DEL;POS=48487206;SVLEN=-12621;END=48499827;STRANDS=+-:12;CIPOS=-10,5;CIEND=-10,9;CIPOS95=0,0;CIEND95=0,0;SU=12;PE=6;SR=6;ALG=PROD;AF=3.419e-05;NSAMP=1;MSQ=299.76;AC=1;AN=29246;NFAM=1	.
chr1	48501641	48501660	chr8	100157625	100157644	15994	258.92	-	+	BND	LOW	15994_1	N	]chr8:100157635]N	15994_2	N	N[chr1:48501652[	SVTYPE=BND;POS=48501652;STRANDS=-+:4;IMPRECISE;CIPOS=-10,9;CIEND=-10,9;CIPOS95=-1,0;CIEND95=-1,1;MATEID=15994_2;EVENT=15994;SU=4;PE=1;SR=3;ALG=PROD;AF=0.0002735;NSAMP=8;MSQ=29.78;AC=8;AN=29246;NFAM=8	SVTYPE=BND;POS=100157635;STRANDS=-+:4;IMPRECISE;CIPOS=-10,9;CIEND=-10,9;CIPOS95=-1,1;CIEND95=-1,0;MATEID=15994_1;EVENT=15994;SECONDARY;SU=4;PE=1;SR=3;ALG=PROD;AF=0.0002735;NSAMP=8;MSQ=29.78;AC=8;AN=29246;NFAM=8
chr1	48507720	48508155	chr1	48508612	48509135	544361	13.9	+	+	INV	LOW	544361	N	<INV>	.	.	.	SVTYPE=INV;POS=48508146;SVLEN=980;END=48509126;STRANDS=++:2,--:7;IMPRECISE;CIPOS=-426,9;CIEND=-514,9;CIPOS95=-172,2;CIEND95=-208,1;SU=9;PE=7;SR=2;ALG=PROD;AF=3.419e-05;NSAMP=1;MSQ=11.93;AC=1;AN=29246;NFAM=1	.
chr1	48526719	48526721	chr1	48530065	48530066	126338	24478.1	+	-	BND	PASS	126338_1	N	N[chr1:48530067[	126338_2	N	]chr1:48526720]N	SVTYPE=BND;POS=48526720;STRANDS=+-:1031;CIPOS=-1,1;CIEND=-1,0;CIPOS95=0,0;CIEND95=0,0;MATEID=126338_2;EVENT=126338;SU=1031;PE=596;SR=435;ALG=PROD;AF=0.00106;NSAMP=31;MSQ=480.62;RECLASSIFIED;AC=31;AN=29246;NFAM=31	SVTYPE=BND;POS=48530067;STRANDS=+-:1031;CIPOS=-1,0;CIEND=-1,1;CIPOS95=0,0;CIEND95=0,0;MATEID=126338_1;EVENT=126338;SECONDARY;SU=1031;PE=596;SR=435;ALG=PROD;AF=0.00106;NSAMP=31;MSQ=480.62;RECLASSIFIED;AC=31;AN=29246;NFAM=31
chr1	48545575	48545624	chr1	48545780	48545829	456568	296.32	-	+	DUP	PASS	456568	N	<DUP>	.	.	.	SVTYPE=DUP;POS=48545600;SVLEN=205;END=48545805;STRANDS=-+:13;CIPOS=-25,24;CIEND=-25,24;CIPOS95=0,0;CIEND95=0,0;SU=13;PE=0;SR=13;ALG=PROD;AF=6.839e-05;NSAMP=2;MSQ=55.49;AC=2;AN=29246;NFAM=2	.
chr1	48546890	48546907	chr1	82994563	82994580	544362	163.5	+	+	BND	LOW	544362_1	N	N]chr1:82994572]	544362_2	N	N]chr1:48546899]	SVTYPE=BND;POS=48546899;STRANDS=++:4;CIPOS=-9,8;CIEND=-9,8;CIPOS95=0,0;CIEND95=0,0;MATEID=544362_2;EVENT=544362;SU=4;PE=0;SR=4;ALG=PROD;AF=0.0002052;NSAMP=6;MSQ=16.09;AC=6;AN=29246;NFAM=6	SVTYPE=BND;POS=82994572;STRANDS=++:4;CIPOS=-9,8;CIEND=-9,8;CIPOS95=0,0;CIEND95=0,0;MATEID=544362_1;EVENT=544362;SECONDARY;SU=4;PE=0;SR=4;ALG=PROD;AF=0.0002052;NSAMP=6;MSQ=16.09;AC=6;AN=29246;NFAM=6
chr1	48572147	48572152	chr1	48572368	48572373	126339	293.36	+	-	BND	LOW	126339_1	N	N[chr1:48572372[	126339_2	N	]chr1:48572150]N	SVTYPE=BND;POS=48572150;STRANDS=+-:11;CIPOS=-3,2;CIEND=-3,2;CIPOS95=0,0;CIEND95=0,0;MATEID=126339_2;EVENT=126339;SU=11;PE=0;SR=11;ALG=PROD;AF=6.839e-05;NSAMP=2;MSQ=141.3;RECLASSIFIED;AC=2;AN=29246;NFAM=2	SVTYPE=BND;POS=48572372;STRANDS=+-:11;CIPOS=-3,2;CIEND=-3,2;CIPOS95=0,0;CIEND95=0,0;MATEID=126339_1;EVENT=126339;SECONDARY;SU=11;PE=0;SR=11;ALG=PROD;AF=6.839e-05;NSAMP=2;MSQ=141.3;RECLASSIFIED;AC=2;AN=29246;NFAM=2
chr1	48579906	48579925	chr1	48579996	48580015	126342	366.36	+	-	DEL	PASS	126342	N	<DEL>	.	.	.	SVTYPE=DEL;POS=48579916;SVLEN=-90;END=48580006;STRANDS=+-:10;CIPOS=-10,9;CIEND=-10,9;CIPOS95=0,0;CIEND95=0,0;SU=10;PE=0;SR=10;ALG=PROD;AF=6.839e-05;NSAMP=1;MSQ=366.25;AC=2;AN=29246;NFAM=1	.
chr1	48588847	48588898	chr2	134648322	134648373	7526	78.42	+	+	BND	LOW	7526_1	N	N]chr2:134648348]	7526_2	N	N]chr1:48588873]	SVTYPE=BND;POS=48588873;STRANDS=++:14;CIPOS=-26,25;CIEND=-26,25;CIPOS95=0,0;CIEND95=0,0;MATEID=7526_2;EVENT=7526;SU=14;PE=0;SR=14;ALG=PROD;AF=0.0001026;NSAMP=3;MSQ=26.12;AC=3;AN=29246;NFAM=3	SVTYPE=BND;POS=134648348;STRANDS=++:14;CIPOS=-26,25;CIEND=-26,25;CIPOS95=0,0;CIEND95=0,0;MATEID=7526_1;EVENT=7526;SECONDARY;SU=14;PE=0;SR=14;ALG=PROD;AF=0.0001026;NSAMP=3;MSQ=26.12;AC=3;AN=29246;NFAM=3
chr1	48592985	48592996	chr1	48593044	48593052	544363	80.28	-	-	BND	LOW	544363_1	N	[chr1:48593048[N	544363_2	N	[chr1:48592992[N	SVTYPE=BND;POS=48592992;STRANDS=--:6;CIPOS=-6,5;CIEND=-3,5;CIPOS95=0,0;CIEND95=0,0;MATEID=544363_2;EVENT=544363;SU=6;PE=0;SR=6;ALG=PROD;AF=0.0002052;NSAMP=6;MSQ=8.76;AC=6;AN=29246;NFAM=6	SVTYPE=BND;POS=48593048;STRANDS=--:6;CIPOS=-3,5;CIEND=-6,5;CIPOS95=0,0;CIEND95=0,0;MATEID=544363_1;EVENT=544363;SECONDARY;SU=6;PE=0;SR=6;ALG=PROD;AF=0.0002052;NSAMP=6;MSQ=8.76;AC=6;AN=29246;NFAM=6
chr1	48598519	48598534	chr1	48598788	48598835	544364	923.16	+	+	INV	LOW	544364	N	<INV>	.	.	.	SVTYPE=INV;POS=48598525;SVLEN=271;END=48598796;STRANDS=++:14,--:8;IMPRECISE;CIPOS=-6,9;CIEND=-8,39;CIPOS95=-10,5;CIEND95=0,27;SU=22;PE=22;SR=0;ALG=PROD;AF=0.0001026;NSAMP=3;MSQ=307.55;AC=3;AN=29246;NFAM=3	.
chr1	48603224	48603242	chr1	48603826	48603840	126344	21368.7	+	-	BND	PASS	126344_1	N	N[chr1:48603837[	126344_2	N	]chr1:48603233]N	SVTYPE=BND;POS=48603233;STRANDS=+-:272;CIPOS=-9,9;CIEND=-10,4;CIPOS95=0,0;CIEND95=0,0;MATEID=126344_2;EVENT=126344;SU=272;PE=246;SR=26;ALG=PROD;AF=0.0004787;NSAMP=13;MSQ=326.03;RECLASSIFIED;AC=14;AN=29246;NFAM=12	SVTYPE=BND;POS=48603837;STRANDS=+-:272;CIPOS=-10,4;CIEND=-9,9;CIPOS95=0,0;CIEND95=0,0;MATEID=126344_1;EVENT=126344;SECONDARY;SU=272;PE=246;SR=26;ALG=PROD;AF=0.0004787;NSAMP=13;MSQ=326.03;RECLASSIFIED;AC=14;AN=29246;NFAM=12
chr1	48609627	48609631	chr1	48614595	48614610	126346	749.38	+	-	DEL	PASS	126346	N	<DEL>	.	.	.	SVTYPE=DEL;POS=48609630;SVLEN=-4971;END=48614601;STRANDS=+-:31;CIPOS=-3,1;CIEND=-6,9;CIPOS95=0,0;CIEND95=0,0;SU=31;PE=13;SR=18;ALG=PROD;AF=3.419e-05;NSAMP=1;MSQ=749.38;AC=1;AN=29246;NFAM=1	.
chr1	48613992	48613995	chr1	48624609	48624627	544365	1217.29	+	+	INV	PASS	544365	N	<INV>	.	.	.	SVTYPE=INV;POS=48613994;SVLEN=10624;END=48624618;STRANDS=++:30,--:27;CIPOS=-2,1;CIEND=-9,9;CIPOS95=0,0;CIEND95=0,0;SU=57;PE=39;SR=18;ALG=PROD;AF=3.419e-05;NSAMP=1;MSQ=1217.29;AC=1;AN=29246;NFAM=1	.
chr1	48615845	48615864	chr8	30335478	30335497	15637	3454.21	-	+	BND	LOW	15637_1	N	]chr8:30335488]N	15637_2	N	N[chr1:48615856[	SVTYPE=BND;POS=48615856;STRANDS=-+:5;CIPOS=-10,9;CIEND=-10,9;CIPOS95=0,0;CIEND95=0,0;MATEID=15637_2;EVENT=15637;SU=5;PE=0;SR=5;ALG=PROD;AF=0.003385;NSAMP=99;MSQ=29.92;AC=99;AN=29246;NFAM=99	SVTYPE=BND;POS=30335488;STRANDS=-+:5;CIPOS=-10,9;CIEND=-10,9;CIPOS95=0,0;CIEND95=0,0;MATEID=15637_1;EVENT=15637;SECONDARY;SU=5;PE=0;SR=5;ALG=PROD;AF=0.003385;NSAMP=99;MSQ=29.92;AC=99;AN=29246;NFAM=99
chr1	48625072	48625089	chrX	135712989	135713006	17965	904.64	-	+	BND	LOW	17965_1	N	]chrX:135712998]N	17965_2	N	N[chr1:48625082[	SVTYPE=BND;POS=48625082;STRANDS=-+:4;CIPOS=-9,8;CIEND=-9,8;CIPOS95=0,0;CIEND95=0,0;MATEID=17965_2;EVENT=17965;SU=4;PE=0;SR=4;ALG=PROD;AF=0.00106;NSAMP=31;MSQ=19.31;AC=31;AN=29246;NFAM=31	SVTYPE=BND;POS=135712998;STRANDS=-+:4;CIPOS=-9,8;CIEND=-9,8;CIPOS95=0,0;CIEND95=0,0;MATEID=17965_1;EVENT=17965;SECONDARY;SU=4;PE=0;SR=4;ALG=PROD;AF=0.00106;NSAMP=31;MSQ=19.31;AC=31;AN=29246;NFAM=31
chr1	48659507	48659526	chr1	48661020	48661025	544366	218.35	-	-	BND	LOW	544366_1	N	[chr1:48661025[N	544366_2	N	[chr1:48659518[N	SVTYPE=BND;POS=48659518;STRANDS=--:19;CIPOS=-10,9;CIEND=-4,1;CIPOS95=0,0;CIEND95=0,0;MATEID=544366_2;EVENT=544366;SU=19;PE=10;SR=9;ALG=PROD;AF=3.419e-05;NSAMP=1;MSQ=218.35;AC=1;AN=29246;NFAM=1	SVTYPE=BND;POS=48661025;STRANDS=--:19;CIPOS=-4,1;CIEND=-10,9;CIPOS95=0,0;CIEND95=0,0;MATEID=544366_1;EVENT=544366;SECONDARY;SU=19;PE=10;SR=9;ALG=PROD;AF=3.419e-05;NSAMP=1;MSQ=218.35;AC=1;AN=29246;NFAM=1
chr1	48659680	48659681	chr1	48661013	48661016	544367	548.11	+	+	BND	PASS	544367_1	N	N]chr1:48661015]	544367_2	N	N]chr1:48659681]	SVTYPE=BND;POS=48659681;STRANDS=++:33;CIPOS=-1,0;CIEND=-2,1;CIPOS95=0,0;CIEND95=0,0;MATEID=544367_2;EVENT=544367;SU=33;PE=14;SR=19;ALG=PROD;AF=3.419e-05;NSAMP=1;MSQ=548.11;AC=1;AN=29246;NFAM=1	SVTYPE=BND;POS=48661015;STRANDS=++:33;CIPOS=-2,1;CIEND=-1,0;CIPOS95=0,0;CIEND95=0,0;MATEID=544367_1;EVENT=544367;SECONDARY;SU=33;PE=14;SR=19;ALG=PROD;AF=3.419e-05;NSAMP=1;MSQ=548.11;AC=1;AN=29246;NFAM=1
chr1	48689388	48689445	chr3	88931256	88931313	9925	8440.79	-	+	BND	LOW	9925_1	N	]chr3:88931285]N	9925_2	N	N[chr1:48689418[	SVTYPE=BND;POS=48689418;STRANDS=-+:12;CIPOS=-29,28;CIEND=-29,28;CIPOS95=0,0;CIEND95=0,0;MATEID=9925_2;EVENT=9925;SU=12;PE=0;SR=12;ALG=PROD;AF=0.009198;NSAMP=269;MSQ=18.26;AC=269;AN=29246;NFAM=269	SVTYPE=BND;POS=88931285;STRANDS=-+:12;CIPOS=-29,28;CIEND=-29,28;CIPOS95=0,0;CIEND95=0,0;MATEID=9925_1;EVENT=9925;SECONDARY;SU=12;PE=0;SR=12;ALG=PROD;AF=0.009198;NSAMP=269;MSQ=18.26;AC=269;AN=29246;NFAM=269
chr1	48689432	48689449	chr1	196692891	196692908	126347	4793.38	+	-	BND	LOW	126347_1	N	N[chr1:196692901[	126347_2	N	]chr1:48689441]N	SVTYPE=BND;POS=48689441;STRANDS=+-:4;CIPOS=-9,8;CIEND=-9,8;CIPOS95=0,0;CIEND95=0,0;MATEID=126347_2;EVENT=126347;SU=4;PE=0;SR=4;ALG=PROD;AF=0.005231;NSAMP=153;MSQ=21.47;RECLASSIFIED;AC=153;AN=29246;NFAM=151	SVTYPE=BND;POS=196692901;STRANDS=+-:4;CIPOS=-9,8;CIEND=-9,8;CIPOS95=0,0;CIEND95=0,0;MATEID=126347_1;EVENT=126347;SECONDARY;SU=4;PE=0;SR=4;ALG=PROD;AF=0.005231;NSAMP=153;MSQ=21.47;RECLASSIFIED;AC=153;AN=29246;NFAM=151
chr1	48697702	48697718	chr1	48697909	48697912	126348	426.5	+	-	BND	LOW	126348_1	N	N[chr1:48697912[	126348_2	N	]chr1:48697712]N	SVTYPE=BND;POS=48697712;STRANDS=+-:18;CIPOS=-10,6;CIEND=-2,1;CIPOS95=0,0;CIEND95=0,0;MATEID=126348_2;EVENT=126348;SU=18;PE=2;SR=16;ALG=PROD;AF=6.839e-05;NSAMP=2;MSQ=7.05;RECLASSIFIED;AC=2;AN=29246;NFAM=2	SVTYPE=BND;POS=48697912;STRANDS=+-:18;CIPOS=-2,1;CIEND=-10,6;CIPOS95=0,0;CIEND95=0,0;MATEID=126348_1;EVENT=126348;SECONDARY;SU=18;PE=2;SR=16;ALG=PROD;AF=6.839e-05;NSAMP=2;MSQ=7.05;RECLASSIFIED;AC=2;AN=29246;NFAM=2
chr1	48708696	48708715	chr1	48742336	48742355	456569	425.94	-	+	DUP	PASS	456569	N	<DUP>	.	.	.	SVTYPE=DUP;POS=48708706;SVLEN=33640;END=48742346;STRANDS=-+:42;CIPOS=-10,9;CIEND=-10,9;CIPOS95=0,0;CIEND95=0,0;SU=42;PE=24;SR=18;ALG=PROD;AF=3.419e-05;NSAMP=1;MSQ=425.57;AC=1;AN=29246;NFAM=1	.
chr1	48710661	48710710	chr1	48712035	48712081	126350	1063.92	+	-	DEL	PASS	126350	N	<DEL>	.	.	.	SVTYPE=DEL;POS=48710686;SVLEN=-1373;END=48712059;STRANDS=+-:46;CIPOS=-25,24;CIEND=-24,22;CIPOS95=0,0;CIEND95=0,0;SU=46;PE=31;SR=15;ALG=PROD;AF=3.419e-05;NSAMP=1;MSQ=404.53;AC=1;AN=29246;NFAM=1	.
chr1	48732502	48732503	chr1	48732555	48732557	126351	27082.3	+	-	BND	LOW	126351_1	N	N[chr1:48732557[	126351_2	N	]chr1:48732503]N	SVTYPE=BND;POS=48732503;STRANDS=+-:800;CIPOS=-1,0;CIEND=-1,1;CIPOS95=0,0;CIEND95=0,0;MATEID=126351_2;EVENT=126351;SU=800;PE=3;SR=797;ALG=PROD;AF=0.004821;NSAMP=138;MSQ=165.55;RECLASSIFIED;AC=141;AN=29246;NFAM=134	SVTYPE=BND;POS=48732557;STRANDS=+-:800;CIPOS=-1,1;CIEND=-1,0;CIPOS95=0,0;CIEND95=0,0;MATEID=126351_1;EVENT=126351;SECONDARY;SU=800;PE=3;SR=797;ALG=PROD;AF=0.004821;NSAMP=138;MSQ=165.55;RECLASSIFIED;AC=141;AN=29246;NFAM=134
chr1	48740962	48741336	chr2	155671525	155671970	7668	657.24	+	+	BND	LOW	7668_1	N	N]chr2:155671569]	7668_2	N	N]chr1:48741012]	SVTYPE=BND;POS=48741012;STRANDS=++:11;IMPRECISE;CIPOS=-50,324;CIEND=-44,401;CIPOS95=-50,71;CIEND95=-44,145;MATEID=7668_2;EVENT=7668;SU=11;PE=11;SR=0;ALG=PROD;AF=0.0005129;NSAMP=15;MSQ=26.56;AC=15;AN=29246;NFAM=15	SVTYPE=BND;POS=155671569;STRANDS=++:11;IMPRECISE;CIPOS=-44,401;CIEND=-50,324;CIPOS95=-44,145;CIEND95=-50,71;MATEID=7668_1;EVENT=7668;SECONDARY;SU=11;PE=11;SR=0;ALG=PROD;AF=0.0005129;NSAMP=15;MSQ=26.56;AC=15;AN=29246;NFAM=15
chr1	48742784	48742843	chrX	141421251	141421310	17993	755.36	-	+	BND	PASS	17993_1	N	]chrX:141421281]N	17993_2	N	N[chr1:48742815[	SVTYPE=BND;POS=48742815;STRANDS=-+:30;IMPRECISE;CIPOS=-30,29;CIEND=-30,29;CIPOS95=-1,1;CIEND95=-1,1;MATEID=17993_2;EVENT=17993;SU=30;PE=27;SR=3;ALG=PROD;AF=6.839e-05;NSAMP=2;MSQ=377.67;AC=2;AN=29246;NFAM=1	SVTYPE=BND;POS=141421281;STRANDS=-+:30;IMPRECISE;CIPOS=-30,29;CIEND=-30,29;CIPOS95=-1,1;CIEND95=-1,1;MATEID=17993_1;EVENT=17993;SECONDARY;SU=30;PE=27;SR=3;ALG=PROD;AF=6.839e-05;NSAMP=2;MSQ=377.67;AC=2;AN=29246;NFAM=1
chr1	48742804	48743033	chrX	141420517	141420891	17992	542.16	+	-	BND	PASS	17992_1	N	N[chrX:141420867[	17992_2	N	]chr1:48742832]N	SVTYPE=BND;POS=48742832;STRANDS=+-:32;IMPRECISE;CIPOS=-28,201;CIEND=-349,25;CIPOS95=-28,30;CIEND95=-70,25;MATEID=17992_2;EVENT=17992;SU=32;PE=32;SR=0;ALG=PROD;AF=6.839e-05;NSAMP=2;MSQ=271.08;AC=2;AN=29246;NFAM=1	SVTYPE=BND;POS=141420867;STRANDS=+-:32;IMPRECISE;CIPOS=-349,25;CIEND=-28,201;CIPOS95=-70,25;CIEND95=-28,30;MATEID=17992_1;EVENT=17992;SECONDARY;SU=32;PE=32;SR=0;ALG=PROD;AF=6.839e-05;NSAMP=2;MSQ=271.08;AC=2;AN=29246;NFAM=1
chr1	48786535	48786582	chr1	48787544	48787590	126353	500.21	+	-	DEL	PASS	126353	N	<DEL>	.	.	.	SVTYPE=DEL;POS=48786559;SVLEN=-1009;END=48787568;STRANDS=+-:28;CIPOS=-24,23;CIEND=-24,22;CIPOS95=0,0;CIEND95=0,0;SU=28;PE=14;SR=14;ALG=PROD;AF=6.839e-05;NSAMP=2;MSQ=250.11;AC=2;AN=29246;NFAM=2	.
chr1	48796292	48796311	chr1	48796417	48796436	126357	335.72	+	-	DEL	PASS	126357	N	<DEL>	.	.	.	SVTYPE=DEL;POS=48796302;SVLEN=-125;END=48796427;STRANDS=+-:12;CIPOS=-10,9;CIEND=-10,9;CIPOS95=0,0;CIEND95=0,0;SU=12;PE=0;SR=12;ALG=PROD;AF=3.419e-05;NSAMP=1;MSQ=335.71;AC=1;AN=29246;NFAM=1	.
chr1	48828019	48828076	chr13	81964190	81964247	2985	1954.9	+	+	BND	LOW	2985_1	N	N]chr13:81964219]	2985_2	N	N]chr1:48828048]	SVTYPE=BND;POS=48828048;STRANDS=++:12;CIPOS=-29,28;CIEND=-29,28;CIPOS95=0,0;CIEND95=0,0;MATEID=2985_2;EVENT=2985;SU=12;PE=0;SR=12;ALG=PROD;AF=0.001744;NSAMP=51;MSQ=30.33;AC=51;AN=29246;NFAM=50	SVTYPE=BND;POS=81964219;STRANDS=++:12;CIPOS=-29,28;CIEND=-29,28;CIPOS95=0,0;CIEND95=0,0;MATEID=2985_1;EVENT=2985;SECONDARY;SU=12;PE=0;SR=12;ALG=PROD;AF=0.001744;NSAMP=51;MSQ=30.33;AC=51;AN=29246;NFAM=50
chr1	48837682	48837739	chr20	10512793	10512850	8378	5589.64	-	+	BND	LOW	8378_1	N	]chr20:10512822]N	8378_2	N	N[chr1:48837712[	SVTYPE=BND;POS=48837712;STRANDS=-+:4;CIPOS=-29,28;CIEND=-29,28;CIPOS95=0,0;CIEND95=0,0;MATEID=8378_2;EVENT=8378;SU=4;PE=0;SR=4;ALG=PROD;AF=0.009506;NSAMP=275;MSQ=15.05;AC=278;AN=29246;NFAM=274	SVTYPE=BND;POS=10512822;STRANDS=-+:4;CIPOS=-29,28;CIEND=-29,28;CIPOS95=0,0;CIEND95=0,0;MATEID=8378_1;EVENT=8378;SECONDARY;SU=4;PE=0;SR=4;ALG=PROD;AF=0.009506;NSAMP=275;MSQ=15.05;AC=278;AN=29246;NFAM=274
chr1	48837809	48837828	chr1	48837925	48837944	126360	236.83	+	-	DEL	PASS	126360	N	<DEL>	.	.	.	SVTYPE=DEL;POS=48837819;SVLEN=-116;END=48837935;STRANDS=+-:10;CIPOS=-10,9;CIEND=-10,9;CIPOS95=0,0;CIEND95=0,0;SU=10;PE=0;SR=10;ALG=PROD;AF=3.419e-05;NSAMP=1;MSQ=236.77;AC=1;AN=29246;NFAM=1	.
chr1	48846937	48846956	chr1	48847045	48847054	126361	1528.51	+	-	DEL	PASS	126361	N	<DEL>	.	.	.	SVTYPE=DEL;POS=48846947;SVLEN=-103;END=48847050;STRANDS=+-:46;CIPOS=-10,9;CIEND=-5,4;CIPOS95=0,0;CIEND95=0,0;SU=46;PE=1;SR=45;ALG=PROD;AF=0.0001368;NSAMP=4;MSQ=327.43;AC=4;AN=29246;NFAM=3	.
chr1	48869645	48869653	chr1	48871892	48871911	126362	377.66	+	-	DEL	PASS	126362	N	<DEL>	.	.	.	SVTYPE=DEL;POS=48869649;SVLEN=-2253;END=48871902;STRANDS=+-:17;CIPOS=-4,4;CIEND=-10,9;CIPOS95=0,0;CIEND95=0,0;SU=17;PE=11;SR=6;ALG=PROD;AF=3.419e-05;NSAMP=1;MSQ=377.66;AC=1;AN=29246;NFAM=1	.
chr1	48871344	48871361	chr8	82650620	82650637	15865	22.0	-	-	BND	LOW	15865_1	N	[chr8:82650630[N	15865_2	N	[chr1:48871354[N	SVTYPE=BND;POS=48871354;STRANDS=--:4;CIPOS=-9,8;CIEND=-9,8;CIPOS95=0,0;CIEND95=0,0;MATEID=15865_2;EVENT=15865;SU=4;PE=0;SR=4;ALG=PROD;AF=3.419e-05;NSAMP=1;MSQ=4.73;AC=1;AN=29246;NFAM=1	SVTYPE=BND;POS=82650630;STRANDS=--:4;CIPOS=-9,8;CIEND=-9,8;CIPOS95=0,0;CIEND95=0,0;MATEID=15865_1;EVENT=15865;SECONDARY;SU=4;PE=0;SR=4;ALG=PROD;AF=3.419e-05;NSAMP=1;MSQ=4.73;AC=1;AN=29246;NFAM=1
chr1	48877334	48877343	chr1	48884179	48884195	126363	320.68	+	-	DEL	PASS	126363	N	<DEL>	.	.	.	SVTYPE=DEL;POS=48877339;SVLEN=-6847;END=48884186;STRANDS=+-:15;CIPOS=-5,4;CIEND=-7,9;CIPOS95=0,0;CIEND95=0,0;SU=15;PE=9;SR=6;ALG=PROD;AF=3.419e-05;NSAMP=1;MSQ=320.68;AC=1;AN=29246;NFAM=1	.
chr1	48878882	48878890	chr1	48889014	48889019	126364	3233.85	+	-	DEL	PASS	126364	N	<DEL>	.	.	.	SVTYPE=DEL;POS=48878884;SVLEN=-10134;END=48889018;STRANDS=+-:143;CIPOS=-2,6;CIEND=-4,1;CIPOS95=0,0;CIEND95=0,0;SU=143;PE=87;SR=56;ALG=PROD;AF=0.0002052;NSAMP=6;MSQ=538.98;AC=6;AN=29246;NFAM=6	.
chr1	48902678	48902689	chr1	48902741	48902755	126365	845.43	+	-	BND	LOW	126365_1	N	N[chr1:48902749[	126365_2	N	]chr1:48902684]N	SVTYPE=BND;POS=48902684;STRANDS=+-:28;CIPOS=-6,5;CIEND=-7,7;CIPOS95=0,0;CIEND95=0,0;MATEID=126365_2;EVENT=126365;SU=28;PE=1;SR=27;ALG=PROD;AF=0.0001368;NSAMP=4;MSQ=211.33;RECLASSIFIED;AC=4;AN=29246;NFAM=4	SVTYPE=BND;POS=48902749;STRANDS=+-:28;CIPOS=-7,7;CIEND=-6,5;CIPOS95=0,0;CIEND95=0,0;MATEID=126365_1;EVENT=126365;SECONDARY;SU=28;PE=1;SR=27;ALG=PROD;AF=0.0001368;NSAMP=4;MSQ=211.33;RECLASSIFIED;AC=4;AN=29246;NFAM=4
chr1	48909232	48909251	chr1	48910952	48910960	126366	290.62	+	-	DEL	PASS	126366	N	<DEL>	.	.	.	SVTYPE=DEL;POS=48909242;SVLEN=-1715;END=48910957;STRANDS=+-:14;CIPOS=-10,9;CIEND=-5,3;CIPOS95=0,0;CIEND95=0,0;SU=14;PE=7;SR=7;ALG=PROD;AF=3.419e-05;NSAMP=1;MSQ=290.62;AC=1;AN=29246;NFAM=1	.
chr1	48935939	48935950	chr1	48936217	48936236	126368	143.13	+	-	BND	LOW	126368_1	N	N[chr1:48936228[	126368_2	N	]chr1:48935944]N	SVTYPE=BND;POS=48935944;STRANDS=+-:5;IMPRECISE;CIPOS=-5,6;CIEND=-10,9;CIPOS95=-3,3;CIEND95=0,0;MATEID=126368_2;EVENT=126368;SU=5;PE=0;SR=5;ALG=PROD;AF=0.0002393;NSAMP=7;MSQ=12.29;RECLASSIFIED;AC=7;AN=29246;NFAM=7	SVTYPE=BND;POS=48936228;STRANDS=+-:5;IMPRECISE;CIPOS=-10,9;CIEND=-5,6;CIPOS95=0,0;CIEND95=-3,3;MATEID=126368_1;EVENT=126368;SECONDARY;SU=5;PE=0;SR=5;ALG=PROD;AF=0.0002393;NSAMP=7;MSQ=12.29;RECLASSIFIED;AC=7;AN=29246;NFAM=7
chr1	48950373	48950378	chr1	48950542	48950547	126369	317.79	+	-	BND	PASS	126369_1	N	N[chr1:48950546[	126369_2	N	]chr1:48950376]N	SVTYPE=BND;POS=48950376;STRANDS=+-:11;CIPOS=-3,2;CIEND=-3,2;CIPOS95=0,0;CIEND95=0,0;MATEID=126369_2;EVENT=126369;SU=11;PE=0;SR=11;ALG=PROD;AF=3.419e-05;NSAMP=1;MSQ=317.74;RECLASSIFIED;AC=1;AN=29246;NFAM=1	SVTYPE=BND;POS=48950546;STRANDS=+-:11;CIPOS=-3,2;CIEND=-3,2;CIPOS95=0,0;CIEND95=0,0;MATEID=126369_1;EVENT=126369;SECONDARY;SU=11;PE=0;SR=11;ALG=PROD;AF=3.419e-05;NSAMP=1;MSQ=317.74;RECLASSIFIED;AC=1;AN=29246;NFAM=1
chr1	48960921	48960934	chr1	48963517	48963532	456571	91.5	-	+	BND	LOW	456571_1	N	]chr1:48963527]N	456571_2	N	N[chr1:48960931[	SVTYPE=BND;POS=48960931;STRANDS=-+:10;IMPRECISE;CIPOS=-9,4;CIEND=-10,5;CIPOS95=-1,0;CIEND95=-2,1;MATEID=456571_2;EVENT=456571;SU=10;PE=7;SR=3;ALG=PROD;AF=3.419e-05;NSAMP=1;MSQ=91.5;RECLASSIFIED;AC=1;AN=29246;NFAM=1	SVTYPE=BND;POS=48963527;STRANDS=-+:10;IMPRECISE;CIPOS=-10,5;CIEND=-9,4;CIPOS95=-2,1;CIEND95=-1,0;MATEID=456571_1;EVENT=456571;SECONDARY;SU=10;PE=7;SR=3;ALG=PROD;AF=3.419e-05;NSAMP=1;MSQ=91.5;RECLASSIFIED;AC=1;AN=29246;NFAM=1
chr1	48961127	48961146	chr1	48963527	48963531	126370	371.4	+	-	BND	PASS	126370_1	N	N[chr1:48963531[	126370_2	N	]chr1:48961137]N	SVTYPE=BND;POS=48961137;STRANDS=+-:20;CIPOS=-10,9;CIEND=-3,1;CIPOS95=0,0;CIEND95=0,0;MATEID=126370_2;EVENT=126370;SU=20;PE=10;SR=10;ALG=PROD;AF=3.419e-05;NSAMP=1;MSQ=371.4;RECLASSIFIED;AC=1;AN=29246;NFAM=1	SVTYPE=BND;POS=48963531;STRANDS=+-:20;CIPOS=-3,1;CIEND=-10,9;CIPOS95=0,0;CIEND95=0,0;MATEID=126370_1;EVENT=126370;SECONDARY;SU=20;PE=10;SR=10;ALG=PROD;AF=3.419e-05;NSAMP=1;MSQ=371.4;RECLASSIFIED;AC=1;AN=29246;NFAM=1
chr1	48963074	48963093	chr11	87053257	87053275	1023	7616.29	+	+	BND	LOW	1023_1	N	N]chr11:87053266]	1023_2	N	N]chr1:48963084]	SVTYPE=BND;POS=48963084;STRANDS=++:31;CIPOS=-10,9;CIEND=-9,9;CIPOS95=0,0;CIEND95=0,0;MATEID=1023_2;EVENT=1023;SU=31;PE=24;SR=7;ALG=PROD;AF=0.005779;NSAMP=169;MSQ=40.05;AC=169;AN=29246;NFAM=167	SVTYPE=BND;POS=87053266;STRANDS=++:31;CIPOS=-9,9;CIEND=-10,9;CIPOS95=0,0;CIEND95=0,0;MATEID=1023_1;EVENT=1023;SECONDARY;SU=31;PE=24;SR=7;ALG=PROD;AF=0.005779;NSAMP=169;MSQ=40.05;AC=169;AN=29246;NFAM=167
chr1	48963074	48963093	chr19	29465260	29465279	6358	24602.7	+	+	BND	LOW	6358_1	N	N]chr19:29465270]	6358_2	N	N]chr1:48963084]	SVTYPE=BND;POS=48963084;STRANDS=++:5;IMPRECISE;CIPOS=-10,9;CIEND=-10,9;CIPOS95=-1,1;CIEND95=-1,1;MATEID=6358_2;EVENT=6358;SU=5;PE=3;SR=2;ALG=PROD;AF=0.01833;NSAMP=456;MSQ=44;AC=532;AN=29022;NFAM=442	SVTYPE=BND;POS=29465270;STRANDS=++:5;IMPRECISE;CIPOS=-10,9;CIEND=-10,9;CIPOS95=-1,1;CIEND95=-1,1;MATEID=6358_1;EVENT=6358;SECONDARY;SU=5;PE=3;SR=2;ALG=PROD;AF=0.01833;NSAMP=456;MSQ=44;AC=532;AN=29022;NFAM=442
chr1	48963083	48963107	chr6	146523254	146523303	14060	158544.0	+	+	BND	LOW	14060_1	N	N]chr6:146523261]	14060_2	N	N]chr1:48963084]	SVTYPE=BND;POS=48963084;STRANDS=++:9564;IMPRECISE;CIPOS=-1,23;CIEND=-7,42;CIPOS95=0,0;CIEND95=-1,1;MATEID=14060_2;EVENT=14060;SU=9564;PE=9563;SR=1;ALG=PROD;AF=0.06924;NSAMP=2025;MSQ=60.82;AC=2025;AN=29246;NFAM=1961	SVTYPE=BND;POS=146523261;STRANDS=++:9564;IMPRECISE;CIPOS=-7,42;CIEND=-1,23;CIPOS95=-1,1;CIEND95=0,0;MATEID=14060_1;EVENT=14060;SECONDARY;SU=9564;PE=9563;SR=1;ALG=PROD;AF=0.06924;NSAMP=2025;MSQ=60.82;AC=2025;AN=29246;NFAM=1961
chr1	48995328	48995347	chr1	48996912	48996916	126372	842.37	+	-	DEL	PASS	126372	N	<DEL>	.	.	.	SVTYPE=DEL;POS=48995338;SVLEN=-1577;END=48996915;STRANDS=+-:34;CIPOS=-10,9;CIEND=-3,1;CIPOS95=0,0;CIEND95=0,0;SU=34;PE=20;SR=14;ALG=PROD;AF=3.419e-05;NSAMP=1;MSQ=842.37;AC=1;AN=29246;NFAM=1	.
chr1	48997027	48997074	chr1	48997508	48997567	126373	849.04	+	-	BND	LOW	126373_1	N	N[chr1:48997539[	126373_2	N	]chr1:48997051]N	SVTYPE=BND;POS=48997051;STRANDS=+-:24;CIPOS=-24,23;CIEND=-30,29;CIPOS95=0,0;CIEND95=0,0;MATEID=126373_2;EVENT=126373;SU=24;PE=14;SR=10;ALG=PROD;AF=3.419e-05;NSAMP=1;MSQ=4.64;RECLASSIFIED;AC=1;AN=29246;NFAM=1	SVTYPE=BND;POS=48997539;STRANDS=+-:24;CIPOS=-30,29;CIEND=-24,23;CIPOS95=0,0;CIEND95=0,0;MATEID=126373_1;EVENT=126373;SECONDARY;SU=24;PE=14;SR=10;ALG=PROD;AF=3.419e-05;NSAMP=1;MSQ=4.64;RECLASSIFIED;AC=1;AN=29246;NFAM=1
chr1	48997657	48997704	chr1	49001598	49001655	126374	857.21	+	-	DEL	PASS	126374	N	<DEL>	.	.	.	SVTYPE=DEL;POS=48997681;SVLEN=-3945;END=49001626;STRANDS=+-:37;CIPOS=-24,23;CIEND=-28,29;CIPOS95=0,0;CIEND95=0,0;SU=37;PE=22;SR=15;ALG=PROD;AF=6.839e-05;NSAMP=2;MSQ=428.61;AC=2;AN=29246;NFAM=2	.
chr1	48999934	48999938	chr1	49012375	49012394	456572	371.77	-	+	DUP	PASS	456572	N	<DUP>	.	.	.	SVTYPE=DUP;POS=48999937;SVLEN=12448;END=49012385;STRANDS=-+:27;CIPOS=-3,1;CIEND=-10,9;CIPOS95=0,0;CIEND95=0,0;SU=27;PE=14;SR=13;ALG=PROD;AF=6.839e-05;NSAMP=1;MSQ=370.8;AC=2;AN=29246;NFAM=1	.
chr1	49030526	49030529	chr1	49033571	49033590	126375	482.49	+	-	DEL	PASS	126375	N	<DEL>	.	.	.	SVTYPE=DEL;POS=49030528;SVLEN=-3053;END=49033581;STRANDS=+-:23;CIPOS=-2,1;CIEND=-10,9;CIPOS95=0,0;CIEND95=0,0;SU=23;PE=11;SR=12;ALG=PROD;AF=3.419e-05;NSAMP=1;MSQ=482.49;AC=1;AN=29246;NFAM=1	.
chr1	49045724	49045729	chr1	49074349	49074354	126376	497.46	+	-	DEL	PASS	126376	N	<DEL>	.	.	.	SVTYPE=DEL;POS=49045727;SVLEN=-28626;END=49074353;STRANDS=+-:21;CIPOS=-3,2;CIEND=-4,1;CIPOS95=0,0;CIEND95=0,0;SU=21;PE=11;SR=10;ALG=PROD;AF=3.419e-05;NSAMP=1;MSQ=497.46;AC=1;AN=29246;NFAM=1	.
chr1	49048180	49048199	chr1	49048324	49048343	126377	341.83	+	-	BND	PASS	126377_1	N	N[chr1:49048335[	126377_2	N	]chr1:49048190]N	SVTYPE=BND;POS=49048190;STRANDS=+-:10;CIPOS=-10,9;CIEND=-10,9;CIPOS95=0,0;CIEND95=0,0;MATEID=126377_2;EVENT=126377;SU=10;PE=0;SR=10;ALG=PROD;AF=3.419e-05;NSAMP=1;MSQ=341.66;RECLASSIFIED;AC=1;AN=29246;NFAM=1	SVTYPE=BND;POS=49048335;STRANDS=+-:10;CIPOS=-10,9;CIEND=-10,9;CIPOS95=0,0;CIEND95=0,0;MATEID=126377_1;EVENT=126377;SECONDARY;SU=10;PE=0;SR=10;ALG=PROD;AF=3.419e-05;NSAMP=1;MSQ=341.66;RECLASSIFIED;AC=1;AN=29246;NFAM=1
chr1	49055717	49055719	chr1	49070428	49070447	456573	344.36	-	+	DUP	PASS	456573	N	<DUP>	.	.	.	SVTYPE=DUP;POS=49055718;SVLEN=14720;END=49070438;STRANDS=-+:28;CIPOS=-1,1;CIEND=-10,9;CIPOS95=0,0;CIEND95=0,0;SU=28;PE=19;SR=9;ALG=PROD;AF=3.419e-05;NSAMP=1;MSQ=343.54;AC=1;AN=29246;NFAM=1	.
chr1	49059070	49059084	chr1	49059708	49059721	126379	10888.7	+	-	BND	PASS	126379_1	N	N[chr1:49059719[	126379_2	N	]chr1:49059075]N	SVTYPE=BND;POS=49059075;STRANDS=+-:253;CIPOS=-5,9;CIEND=-10,3;CIPOS95=0,0;CIEND95=0,0;MATEID=126379_2;EVENT=126379;SU=253;PE=217;SR=36;ALG=PROD;AF=0.0002393;NSAMP=6;MSQ=865.74;RECLASSIFIED;AC=7;AN=29246;NFAM=3	SVTYPE=BND;POS=49059719;STRANDS=+-:253;CIPOS=-10,3;CIEND=-5,9;CIPOS95=0,0;CIEND95=0,0;MATEID=126379_1;EVENT=126379;SECONDARY;SU=253;PE=217;SR=36;ALG=PROD;AF=0.0002393;NSAMP=6;MSQ=865.74;RECLASSIFIED;AC=7;AN=29246;NFAM=3
chr1	49063523	49063531	chr1	49063888	49063907	126380	753.24	+	-	BND	LOW	126380_1	N	N[chr1:49063899[	126380_2	N	]chr1:49063528]N	SVTYPE=BND;POS=49063528;STRANDS=+-:13;CIPOS=-5,3;CIEND=-10,9;CIPOS95=0,0;CIEND95=0,0;MATEID=126380_2;EVENT=126380;SU=13;PE=4;SR=9;ALG=PROD;AF=0.0006839;NSAMP=20;MSQ=30.92;RECLASSIFIED;AC=20;AN=29246;NFAM=20	SVTYPE=BND;POS=49063899;STRANDS=+-:13;CIPOS=-10,9;CIEND=-5,3;CIPOS95=0,0;CIEND95=0,0;MATEID=126380_1;EVENT=126380;SECONDARY;SU=13;PE=4;SR=9;ALG=PROD;AF=0.0006839;NSAMP=20;MSQ=30.92;RECLASSIFIED;AC=20;AN=29246;NFAM=20
chr1	49068329	49068470	chr1	49115833	49116235	126381	140.9	+	-	DEL	PASS	126381	N	<DEL>	.	.	.	SVTYPE=DEL;POS=49068339;SVLEN=-47887;END=49116226;STRANDS=+-:7;IMPRECISE;CIPOS=-10,131;CIEND=-393,9;CIPOS95=-2,60;CIEND95=-86,2;SU=7;PE=7;SR=0;ALG=PROD;AF=3.419e-05;NSAMP=1;MSQ=140.9;AC=1;AN=29246;NFAM=1	.
chr1	49069404	49069406	chr1	49071902	49071903	126382	123400.0	+	-	DEL	PASS	126382	N	<DEL>	.	.	.	SVTYPE=DEL;POS=49069405;SVLEN=-2498;END=49071903;STRANDS=+-:4098;CIPOS=-1,1;CIEND=-1,0;CIPOS95=0,0;CIEND95=0,0;SU=4098;PE=3433;SR=665;ALG=PROD;AF=0.008753;NSAMP=255;MSQ=397.5;AC=256;AN=29246;NFAM=249	.
chr1	49081764	49081810	chr1	49090055	49090109	126383	1187.04	+	-	DEL	PASS	126383	N	<DEL>	.	.	.	SVTYPE=DEL;POS=49081788;SVLEN=-8297;END=49090085;STRANDS=+-:51;CIPOS=-24,22;CIEND=-30,24;CIPOS95=0,0;CIEND95=0,0;SU=51;PE=30;SR=21;ALG=PROD;AF=0.0001026;NSAMP=3;MSQ=395.68;AC=3;AN=29246;NFAM=3	.
chr1	49094727	49095103	chr1	49563385	49563971	544369	148.16	+	+	BND	LOW	544369_1	N	N]chr1:49563415]	544369_2	N	N]chr1:49094757]	SVTYPE=BND;POS=49094757;STRANDS=++:9;IMPRECISE;CIPOS=-30,346;CIEND=-30,556;CIPOS95=-30,67;CIEND95=-30,147;MATEID=544369_2;EVENT=544369;SU=9;PE=9;SR=0;ALG=PROD;AF=0.0001368;NSAMP=4;MSQ=37.04;AC=4;AN=29246;NFAM=4	SVTYPE=BND;POS=49563415;STRANDS=++:9;IMPRECISE;CIPOS=-30,556;CIEND=-30,346;CIPOS95=-30,147;CIEND95=-30,67;MATEID=544369_1;EVENT=544369;SECONDARY;SU=9;PE=9;SR=0;ALG=PROD;AF=0.0001368;NSAMP=4;MSQ=37.04;AC=4;AN=29246;NFAM=4
chr1	49100253	49100268	chr1	49238776	49238795	126385	359.56	+	-	DEL	PASS	126385	N	<DEL>	.	.	.	SVTYPE=DEL;POS=49100263;SVLEN=-138523;END=49238786;STRANDS=+-:19;CIPOS=-10,5;CIEND=-10,9;CIPOS95=0,0;CIEND95=0,0;SU=19;PE=12;SR=7;ALG=PROD;AF=3.419e-05;NSAMP=1;MSQ=359.56;AC=1;AN=29246;NFAM=1	.
chr1	49101025	49101084	chr1	49103256	49103301	126386	743.12	+	-	DEL	PASS	126386	N	<DEL>	.	.	.	SVTYPE=DEL;POS=49101055;SVLEN=-2225;END=49103280;STRANDS=+-:37;CIPOS=-30,29;CIEND=-24,21;CIPOS95=0,0;CIEND95=0,0;SU=37;PE=21;SR=16;ALG=PROD;AF=3.419e-05;NSAMP=1;MSQ=404.53;AC=1;AN=29246;NFAM=1	.
chr1	49132170	49132173	chr1	49143743	49143746	126387	13347.4	+	-	BND	PASS	126387_1	N	N[chr1:49143746[	126387_2	N	]chr1:49132172]N	SVTYPE=BND;POS=49132172;STRANDS=+-:564;CIPOS=-2,1;CIEND=-2,1;CIPOS95=0,0;CIEND95=0,0;MATEID=126387_2;EVENT=126387;SU=564;PE=353;SR=211;ALG=PROD;AF=0.000171;NSAMP=5;MSQ=654.66;RECLASSIFIED;AC=5;AN=29246;NFAM=5	SVTYPE=BND;POS=49143746;STRANDS=+-:564;CIPOS=-2,1;CIEND=-2,1;CIPOS95=0,0;CIEND95=0,0;MATEID=126387_1;EVENT=126387;SECONDARY;SU=564;PE=353;SR=211;ALG=PROD;AF=0.000171;NSAMP=5;MSQ=654.66;RECLASSIFIED;AC=5;AN=29246;NFAM=5
chr1	49139093	49139112	chr1	49150684	49150686	126388	1037.38	+	-	DEL	PASS	126388	N	<DEL>	.	.	.	SVTYPE=DEL;POS=49139103;SVLEN=-11583;END=49150686;STRANDS=+-:40;CIPOS=-10,9;CIEND=-2,0;CIPOS95=0,0;CIEND95=0,0;SU=40;PE=22;SR=18;ALG=PROD;AF=3.419e-05;NSAMP=1;MSQ=1037.38;AC=1;AN=29246;NFAM=1	.
chr1	49153604	49153604	chr1	49154395	49154395	126389	50255.9	+	-	BND	PASS	126389_1	N	N[chr1:49154396[	126389_2	N	]chr1:49153604]N	SVTYPE=BND;POS=49153604;STRANDS=+-:2150;CIPOS=0,0;CIEND=0,0;CIPOS95=0,0;CIEND95=0,0;MATEID=126389_2;EVENT=126389;SU=2150;PE=1283;SR=867;ALG=PROD;AF=0.003317;NSAMP=97;MSQ=467.21;RECLASSIFIED;AC=97;AN=29246;NFAM=92	SVTYPE=BND;POS=49154396;STRANDS=+-:2150;CIPOS=0,0;CIEND=0,0;CIPOS95=0,0;CIEND95=0,0;MATEID=126389_1;EVENT=126389;SECONDARY;SU=2150;PE=1283;SR=867;ALG=PROD;AF=0.003317;NSAMP=97;MSQ=467.21;RECLASSIFIED;AC=97;AN=29246;NFAM=92
chr1	49153811	49153854	chr1	49153938	49153981	126390	1076.37	+	-	BND	PASS	126390_1	N	N[chr1:49153961[	126390_2	N	]chr1:49153833]N	SVTYPE=BND;POS=49153833;STRANDS=+-:38;CIPOS=-22,21;CIEND=-22,21;CIPOS95=0,0;CIEND95=0,0;MATEID=126390_2;EVENT=126390;SU=38;PE=0;SR=38;ALG=PROD;AF=6.839e-05;NSAMP=2;MSQ=353.68;RECLASSIFIED;AC=2;AN=29246;NFAM=2	SVTYPE=BND;POS=49153961;STRANDS=+-:38;CIPOS=-22,21;CIEND=-22,21;CIPOS95=0,0;CIEND95=0,0;MATEID=126390_1;EVENT=126390;SECONDARY;SU=38;PE=0;SR=38;ALG=PROD;AF=6.839e-05;NSAMP=2;MSQ=353.68;RECLASSIFIED;AC=2;AN=29246;NFAM=2
chr1	49155113	49155124	chr1	49155210	49155221	126391	272.23	+	-	DEL	PASS	126391	N	<DEL>	.	.	.	SVTYPE=DEL;POS=49155119;SVLEN=-97;END=49155216;STRANDS=+-:6;CIPOS=-6,5;CIEND=-6,5;CIPOS95=0,0;CIEND95=0,0;SU=6;PE=0;SR=6;ALG=PROD;AF=3.419e-05;NSAMP=1;MSQ=248.79;AC=1;AN=29246;NFAM=1	.
chr1	49158314	49158860	chr6	32674827	32675324	13350	21136.5	+	+	BND	LOW	13350_1	N	N]chr6:32674857]	13350_2	N	N]chr1:49158344]	SVTYPE=BND;POS=49158344;STRANDS=++:8;IMPRECISE;CIPOS=-30,516;CIEND=-30,467;CIPOS95=-30,159;CIEND95=-30,96;MATEID=13350_2;EVENT=13350;SU=8;PE=8;SR=0;ALG=PROD;AF=0.01593;NSAMP=466;MSQ=28.8;AC=466;AN=29246;NFAM=462	SVTYPE=BND;POS=32674857;STRANDS=++:8;IMPRECISE;CIPOS=-30,467;CIEND=-30,516;CIPOS95=-30,96;CIEND95=-30,159;MATEID=13350_1;EVENT=13350;SECONDARY;SU=8;PE=8;SR=0;ALG=PROD;AF=0.01593;NSAMP=466;MSQ=28.8;AC=466;AN=29246;NFAM=462
chr1	49159767	49159774	chr1	49161995	49162014	126392	500.72	+	-	DEL	PASS	126392	N	<DEL>	.	.	.	SVTYPE=DEL;POS=49159771;SVLEN=-2234;END=49162005;STRANDS=+-:20;CIPOS=-4,3;CIEND=-10,9;CIPOS95=0,0;CIEND95=0,0;SU=20;PE=11;SR=9;ALG=PROD;AF=3.419e-05;NSAMP=1;MSQ=500.72;AC=1;AN=29246;NFAM=1	.
chr1	49166190	49166193	chr1	49167508	49167527	126393	812.44	+	-	DEL	PASS	126393	N	<DEL>	.	.	.	SVTYPE=DEL;POS=49166192;SVLEN=-1326;END=49167518;STRANDS=+-:32;CIPOS=-2,1;CIEND=-10,9;CIPOS95=0,0;CIEND95=0,0;SU=32;PE=20;SR=12;ALG=PROD;AF=3.419e-05;NSAMP=1;MSQ=812.44;AC=1;AN=29246;NFAM=1	.
chr1	49174781	49174788	chr1	49174835	49174842	126394	5028.82	+	-	BND	LOW	126394_1	N	N[chr1:49174839[	126394_2	N	]chr1:49174785]N	SVTYPE=BND;POS=49174785;STRANDS=+-:154;CIPOS=-4,3;CIEND=-3,4;CIPOS95=0,0;CIEND95=0,0;MATEID=126394_2;EVENT=126394;SU=154;PE=0;SR=154;ALG=PROD;AF=0.001026;NSAMP=30;MSQ=144.14;RECLASSIFIED;AC=30;AN=29240;NFAM=30	SVTYPE=BND;POS=49174839;STRANDS=+-:154;CIPOS=-3,4;CIEND=-4,3;CIPOS95=0,0;CIEND95=0,0;MATEID=126394_1;EVENT=126394;SECONDARY;SU=154;PE=0;SR=154;ALG=PROD;AF=0.001026;NSAMP=30;MSQ=144.14;RECLASSIFIED;AC=30;AN=29240;NFAM=30
chr1	49206016	49206342	chr1	49210339	49210655	126396	344.69	+	-	DEL	PASS	126396	N	<DEL>	.	.	.	SVTYPE=DEL;POS=49206026;SVLEN=-4624;END=49210650;STRANDS=+-:12;IMPRECISE;CIPOS=-10,316;CIEND=-311,5;CIPOS95=0,57;CIEND95=-95,0;SU=12;PE=12;SR=0;ALG=PROD;AF=3.419e-05;NSAMP=1;MSQ=344.41;AC=1;AN=29246;NFAM=1	.
chr1	49206017	49206028	chr1	49210644	49210655	544371	17.94	-	-	BND	LOW	544371_1	N	[chr1:49210651[N	544371_2	N	[chr1:49206024[N	SVTYPE=BND;POS=49206024;STRANDS=--:6;CIPOS=-6,5;CIEND=-6,5;CIPOS95=0,0;CIEND95=0,0;MATEID=544371_2;EVENT=544371;SU=6;PE=0;SR=6;ALG=PROD;AF=3.419e-05;NSAMP=1;MSQ=17.79;AC=1;AN=29246;NFAM=1	SVTYPE=BND;POS=49210651;STRANDS=--:6;CIPOS=-6,5;CIEND=-6,5;CIPOS95=0,0;CIEND95=0,0;MATEID=544371_1;EVENT=544371;SECONDARY;SU=6;PE=0;SR=6;ALG=PROD;AF=3.419e-05;NSAMP=1;MSQ=17.79;AC=1;AN=29246;NFAM=1
chr1	49211068	49211084	chr1	49293398	49293417	126397	218.73	+	-	DEL	PASS	126397	N	<DEL>	.	.	.	SVTYPE=DEL;POS=49211077;SVLEN=-82331;END=49293408;STRANDS=+-:10;CIPOS=-9,7;CIEND=-10,9;CIPOS95=0,0;CIEND95=0,0;SU=10;PE=6;SR=4;ALG=PROD;AF=3.419e-05;NSAMP=1;MSQ=218.73;AC=1;AN=29246;NFAM=1	.
chr1	49221739	49221757	chr1	49229886	49229905	126399	320.68	+	-	DEL	PASS	126399	N	<DEL>	.	.	.	SVTYPE=DEL;POS=49221748;SVLEN=-8148;END=49229896;STRANDS=+-:15;CIPOS=-9,9;CIEND=-10,9;CIPOS95=0,0;CIEND95=0,0;SU=15;PE=9;SR=6;ALG=PROD;AF=3.419e-05;NSAMP=1;MSQ=320.68;AC=1;AN=29246;NFAM=1	.
chr1	49237576	49237587	chr18	73588223	73588234	6001	3278.26	+	+	BND	LOW	6001_1	N	N]chr18:73588229]	6001_2	N	N]chr1:49237582]	SVTYPE=BND;POS=49237582;STRANDS=++:77;CIPOS=-6,5;CIEND=-6,5;CIPOS95=0,0;CIEND95=0,0;MATEID=6001_2;EVENT=6001;SU=77;PE=0;SR=77;ALG=PROD;AF=0.004001;NSAMP=117;MSQ=19.93;AC=117;AN=29246;NFAM=117	SVTYPE=BND;POS=73588229;STRANDS=++:77;CIPOS=-6,5;CIEND=-6,5;CIPOS95=0,0;CIEND95=0,0;MATEID=6001_1;EVENT=6001;SECONDARY;SU=77;PE=0;SR=77;ALG=PROD;AF=0.004001;NSAMP=117;MSQ=19.93;AC=117;AN=29246;NFAM=117
chr1	49251429	49251442	chr1	49253551	49253570	126400	3114.05	+	-	DEL	PASS	126400	N	<DEL>	.	.	.	SVTYPE=DEL;POS=49251434;SVLEN=-2127;END=49253561;STRANDS=+-:125;CIPOS=-5,8;CIEND=-10,9;CIPOS95=0,0;CIEND95=0,0;SU=125;PE=78;SR=47;ALG=PROD;AF=3.419e-05;NSAMP=1;MSQ=839.3;AC=1;AN=29246;NFAM=1	.
chr1	49256743	49256753	chr1	49257046	49257055	456576	1167.73	-	+	BND	LOW	456576_1	N	]chr1:49257049]N	456576_2	N	N[chr1:49256750[	SVTYPE=BND;POS=49256750;STRANDS=-+:88;CIPOS=-6,4;CIEND=-3,6;CIPOS95=0,0;CIEND95=0,0;MATEID=456576_2;EVENT=456576;SU=88;PE=19;SR=69;ALG=PROD;AF=0.0004103;NSAMP=12;MSQ=95.79;RECLASSIFIED;AC=12;AN=29246;NFAM=11	SVTYPE=BND;POS=49257049;STRANDS=-+:88;CIPOS=-3,6;CIEND=-6,4;CIPOS95=0,0;CIEND95=0,0;MATEID=456576_1;EVENT=456576;SECONDARY;SU=88;PE=19;SR=69;ALG=PROD;AF=0.0004103;NSAMP=12;MSQ=95.79;RECLASSIFIED;AC=12;AN=29246;NFAM=11
chr1	49277355	49277791	chr1	49279062	49279430	544373	4.67	+	+	INV	LOW	544373	N	<INV>	.	.	.	SVTYPE=INV;POS=49277782;SVLEN=1639;END=49279421;STRANDS=++:1,--:3;IMPRECISE;CIPOS=-427,9;CIEND=-359,9;CIPOS95=-143,1;CIEND95=-100,2;SU=4;PE=4;SR=0;ALG=PROD;AF=3.419e-05;NSAMP=1;MSQ=4.64;AC=1;AN=29246;NFAM=1	.
chr1	49297163	49297182	chr1	49304360	49304363	126402	779.31	+	-	DEL	PASS	126402	N	<DEL>	.	.	.	SVTYPE=DEL;POS=49297173;SVLEN=-7190;END=49304363;STRANDS=+-:31;CIPOS=-10,9;CIEND=-3,0;CIPOS95=0,0;CIEND95=0,0;SU=31;PE=19;SR=12;ALG=PROD;AF=3.419e-05;NSAMP=1;MSQ=779.31;AC=1;AN=29246;NFAM=1	.
chr1	49302090	49302569	chr6	48703989	48704121	13470	1059.72	-	+	BND	LOW	13470_1	N	]chr6:48704031]N	13470_2	N	N[chr1:49302558[	SVTYPE=BND;POS=49302558;STRANDS=-+:92;IMPRECISE;CIPOS=-467,12;CIEND=-42,90;CIPOS95=-32,12;CIEND95=-6,6;MATEID=13470_2;EVENT=13470;SU=92;PE=92;SR=0;ALG=PROD;AF=0.0006497;NSAMP=19;MSQ=20.74;AC=19;AN=29246;NFAM=19	SVTYPE=BND;POS=48704031;STRANDS=-+:92;IMPRECISE;CIPOS=-42,90;CIEND=-467,12;CIPOS95=-6,6;CIEND95=-32,12;MATEID=13470_1;EVENT=13470;SECONDARY;SU=92;PE=92;SR=0;ALG=PROD;AF=0.0006497;NSAMP=19;MSQ=20.74;AC=19;AN=29246;NFAM=19
chr1	49302674	49303036	chr6	48703773	48703993	13469	8475.82	+	-	BND	LOW	13469_1	N	N[chr6:48703976[	13469_2	N	]chr1:49302681]N	SVTYPE=BND;POS=49302681;STRANDS=+-:302;IMPRECISE;CIPOS=-7,355;CIEND=-202,18;CIPOS95=-7,37;CIEND95=-6,6;MATEID=13469_2;EVENT=13469;SU=302;PE=302;SR=0;ALG=PROD;AF=0.005266;NSAMP=154;MSQ=29.96;AC=154;AN=29246;NFAM=152	SVTYPE=BND;POS=48703976;STRANDS=+-:302;IMPRECISE;CIPOS=-202,18;CIEND=-7,355;CIPOS95=-6,6;CIEND95=-7,37;MATEID=13469_1;EVENT=13469;SECONDARY;SU=302;PE=302;SR=0;ALG=PROD;AF=0.005266;NSAMP=154;MSQ=29.96;AC=154;AN=29246;NFAM=152
chr1	49313250	49313584	chr1	49314251	49314598	126403	482.49	+	-	DEL	PASS	126403	N	<DEL>	.	.	.	SVTYPE=DEL;POS=49313280;SVLEN=-1289;END=49314569;STRANDS=+-:24;IMPRECISE;CIPOS=-30,304;CIEND=-318,29;CIPOS95=-30,38;CIEND95=-37,29;SU=24;PE=24;SR=0;ALG=PROD;AF=6.839e-05;NSAMP=2;MSQ=241.25;AC=2;AN=29246;NFAM=1	.
chr1	49315104	49315107	chr1	49315933	49315952	126404	887.14	+	-	DEL	PASS	126404	N	<DEL>	.	.	.	SVTYPE=DEL;POS=49315106;SVLEN=-837;END=49315943;STRANDS=+-:35;CIPOS=-2,1;CIEND=-10,9;CIPOS95=0,0;CIEND95=0,0;SU=35;PE=19;SR=16;ALG=PROD;AF=3.419e-05;NSAMP=1;MSQ=887.14;AC=1;AN=29246;NFAM=1	.
chr1	49325507	49325526	chr1	49328613	49328632	126406	878.38	+	-	DEL	PASS	126406	N	<DEL>	.	.	.	SVTYPE=DEL;POS=49325517;SVLEN=-3106;END=49328623;STRANDS=+-:35;CIPOS=-10,9;CIEND=-10,9;CIPOS95=0,0;CIEND95=0,0;SU=35;PE=15;SR=20;ALG=PROD;AF=3.419e-05;NSAMP=1;MSQ=878.38;AC=1;AN=29246;NFAM=1	.
chr1	49357820	49357822	chr1	49358046	49358047	126410	932.58	+	-	BND	PASS	126410_1	N	N[chr1:49358048[	126410_2	N	]chr1:49357822]N	SVTYPE=BND;POS=49357822;STRANDS=+-:24;CIPOS=-2,0;CIEND=-1,0;CIPOS95=0,0;CIEND95=0,0;MATEID=126410_2;EVENT=126410;SU=24;PE=0;SR=24;ALG=PROD;AF=0.0001026;NSAMP=3;MSQ=309.75;RECLASSIFIED;AC=3;AN=29246;NFAM=3	SVTYPE=BND;POS=49358048;STRANDS=+-:24;CIPOS=-1,0;CIEND=-2,0;CIPOS95=0,0;CIEND95=0,0;MATEID=126410_1;EVENT=126410;SECONDARY;SU=24;PE=0;SR=24;ALG=PROD;AF=0.0001026;NSAMP=3;MSQ=309.75;RECLASSIFIED;AC=3;AN=29246;NFAM=3
chr1	49359010	49359029	chr1	49372364	49372383	126411	431.58	+	-	DEL	PASS	126411	N	<DEL>	.	.	.	SVTYPE=DEL;POS=49359020;SVLEN=-13354;END=49372374;STRANDS=+-:15;CIPOS=-10,9;CIEND=-10,9;CIPOS95=0,0;CIEND95=0,0;SU=15;PE=10;SR=5;ALG=PROD;AF=3.419e-05;NSAMP=1;MSQ=431.58;AC=1;AN=29246;NFAM=1	.
chr1	49361743	49361760	chr8	82761985	82762002	15867	37.91	-	+	BND	LOW	15867_1	N	]chr8:82761994]N	15867_2	N	N[chr1:49361753[	SVTYPE=BND;POS=49361753;STRANDS=-+:4;CIPOS=-9,8;CIEND=-9,8;CIPOS95=0,0;CIEND95=0,0;MATEID=15867_2;EVENT=15867;SU=4;PE=0;SR=4;ALG=PROD;AF=0.0001026;NSAMP=3;MSQ=12.34;AC=3;AN=29246;NFAM=3	SVTYPE=BND;POS=82761994;STRANDS=-+:4;CIPOS=-9,8;CIEND=-9,8;CIPOS95=0,0;CIEND95=0,0;MATEID=15867_1;EVENT=15867;SECONDARY;SU=4;PE=0;SR=4;ALG=PROD;AF=0.0001026;NSAMP=3;MSQ=12.34;AC=3;AN=29246;NFAM=3
chr1	49370600	49370608	chr1	49378835	49378842	126413	368.65	+	-	DEL	PASS	126413	N	<DEL>	.	.	.	SVTYPE=DEL;POS=49370604;SVLEN=-8236;END=49378840;STRANDS=+-:15;CIPOS=-4,4;CIEND=-5,2;CIPOS95=0,0;CIEND95=0,0;SU=15;PE=8;SR=7;ALG=PROD;AF=3.419e-05;NSAMP=1;MSQ=368.65;AC=1;AN=29246;NFAM=1	.
chr1	49371197	49371254	chr6	102145702	102145759	13790	290.93	-	+	BND	LOW	13790_1	N	]chr6:102145731]N	13790_2	N	N[chr1:49371227[	SVTYPE=BND;POS=49371227;STRANDS=-+:13;CIPOS=-29,28;CIEND=-29,28;CIPOS95=0,0;CIEND95=0,0;MATEID=13790_2;EVENT=13790;SU=13;PE=0;SR=13;ALG=PROD;AF=0.0003077;NSAMP=9;MSQ=12.36;AC=9;AN=29246;NFAM=9	SVTYPE=BND;POS=102145731;STRANDS=-+:13;CIPOS=-29,28;CIEND=-29,28;CIPOS95=0,0;CIEND95=0,0;MATEID=13790_1;EVENT=13790;SECONDARY;SU=13;PE=0;SR=13;ALG=PROD;AF=0.0003077;NSAMP=9;MSQ=12.36;AC=9;AN=29246;NFAM=9
chr1	49371804	49371821	chr4	14729168	14729185	10663	83759.5	-	+	BND	LOW	10663_1	N	]chr4:14729177]N	10663_2	N	N[chr1:49371814[	SVTYPE=BND;POS=49371814;STRANDS=-+:64;CIPOS=-9,8;CIEND=-9,8;CIPOS95=0,0;CIEND95=0,0;MATEID=10663_2;EVENT=10663;SU=64;PE=0;SR=64;ALG=PROD;AF=0.06093;NSAMP=1782;MSQ=28.53;AC=1782;AN=29246;NFAM=1747	SVTYPE=BND;POS=14729177;STRANDS=-+:64;CIPOS=-9,8;CIEND=-9,8;CIPOS95=0,0;CIEND95=0,0;MATEID=10663_1;EVENT=10663;SECONDARY;SU=64;PE=0;SR=64;ALG=PROD;AF=0.06093;NSAMP=1782;MSQ=28.53;AC=1782;AN=29246;NFAM=1747
chr1	49371869	49372644	chr4	169942003	169942612	11648	983.55	-	+	BND	LOW	11648_1	N	]chr4:169942147]N	11648_2	N	N[chr1:49372598[	SVTYPE=BND;POS=49372598;STRANDS=-+:72;IMPRECISE;CIPOS=-728,47;CIEND=-144,465;CIPOS95=-178,47;CIEND95=-103,103;MATEID=11648_2;EVENT=11648;SU=72;PE=72;SR=0;ALG=SUM;AF=0.0004445;NSAMP=13;MSQ=45.87;AC=13;AN=29246;NFAM=13	SVTYPE=BND;POS=169942147;STRANDS=-+:72;IMPRECISE;CIPOS=-144,465;CIEND=-728,47;CIPOS95=-103,103;CIEND95=-178,47;MATEID=11648_1;EVENT=11648;SECONDARY;SU=72;PE=72;SR=0;ALG=SUM;AF=0.0004445;NSAMP=13;MSQ=45.87;AC=13;AN=29246;NFAM=13
chr1	49379777	49380205	chr1	49938940	49939337	456578	34.48	-	+	BND	LOW	456578_1	N	]chr1:49938950]N	456578_2	N	N[chr1:49380197[	SVTYPE=BND;POS=49380197;STRANDS=-+:6;IMPRECISE;CIPOS=-419,9;CIEND=-10,387;CIPOS95=-128,1;CIEND95=-2,113;MATEID=456578_2;EVENT=456578;SU=6;PE=6;SR=0;ALG=PROD;AF=3.419e-05;NSAMP=1;MSQ=34.48;RECLASSIFIED;AC=1;AN=29246;NFAM=1	SVTYPE=BND;POS=49938950;STRANDS=-+:6;IMPRECISE;CIPOS=-10,387;CIEND=-419,9;CIPOS95=-2,113;CIEND95=-128,1;MATEID=456578_1;EVENT=456578;SECONDARY;SU=6;PE=6;SR=0;ALG=PROD;AF=3.419e-05;NSAMP=1;MSQ=34.48;RECLASSIFIED;AC=1;AN=29246;NFAM=1
chr1	49380398	49380799	chr1	49742833	49743268	456579	435.74	-	+	BND	LOW	456579_1	N	]chr1:49742849]N	456579_2	N	N[chr1:49380782[	SVTYPE=BND;POS=49380782;STRANDS=-+:66;IMPRECISE;CIPOS=-383,18;CIEND=-16,419;CIPOS95=-25,18;CIEND95=-16,47;MATEID=456579_2;EVENT=456579;SU=66;PE=66;SR=0;ALG=PROD;AF=0.0005129;NSAMP=15;MSQ=15.56;RECLASSIFIED;AC=15;AN=29246;NFAM=15	SVTYPE=BND;POS=49742849;STRANDS=-+:66;IMPRECISE;CIPOS=-16,419;CIEND=-383,18;CIPOS95=-16,47;CIEND95=-25,18;MATEID=456579_1;EVENT=456579;SECONDARY;SU=66;PE=66;SR=0;ALG=PROD;AF=0.0005129;NSAMP=15;MSQ=15.56;RECLASSIFIED;AC=15;AN=29246;NFAM=15
chr1	49380443	49380875	chr1	49742102	49742582	126414	343.12	+	-	BND	LOW	126414_1	N	N[chr1:49742562[	126414_2	N	]chr1:49380474]N	SVTYPE=BND;POS=49380474;STRANDS=+-:38;IMPRECISE;CIPOS=-31,401;CIEND=-459,21;CIPOS95=-31,51;CIEND95=-63,21;MATEID=126414_2;EVENT=126414;SU=38;PE=38;SR=0;ALG=PROD;AF=0.0002735;NSAMP=8;MSQ=29.74;RECLASSIFIED;AC=8;AN=29246;NFAM=8	SVTYPE=BND;POS=49742562;STRANDS=+-:38;IMPRECISE;CIPOS=-459,21;CIEND=-31,401;CIPOS95=-63,21;CIEND95=-31,51;MATEID=126414_1;EVENT=126414;SECONDARY;SU=38;PE=38;SR=0;ALG=PROD;AF=0.0002735;NSAMP=8;MSQ=29.74;RECLASSIFIED;AC=8;AN=29246;NFAM=8
chr1	49381535	49381594	chr1	49382785	49382844	126415	3257.58	+	-	DEL	PASS	126415	N	<DEL>	.	.	.	SVTYPE=DEL;POS=49381565;SVLEN=-1250;END=49382815;STRANDS=+-:42;IMPRECISE;CIPOS=-30,29;CIEND=-30,29;CIPOS95=-3,3;CIEND95=-3,3;SU=42;PE=41;SR=1;ALG=PROD;AF=0.0001026;NSAMP=3;MSQ=487.48;AC=3;AN=29246;NFAM=3	.
chr1	49387199	49387213	chr1	49404434	49404447	126416	2796.61	+	-	DEL	PASS	126416	N	<DEL>	.	.	.	SVTYPE=DEL;POS=49387205;SVLEN=-17239;END=49404444;STRANDS=+-:119;CIPOS=-6,8;CIEND=-10,3;CIPOS95=0,0;CIEND95=0,0;SU=119;PE=72;SR=47;ALG=PROD;AF=0.000171;NSAMP=5;MSQ=559.3;AC=5;AN=29246;NFAM=5	.
chr1	49395758	49395771	chr1	49395820	49395826	126417	1934.17	+	-	BND	LOW	126417_1	N	N[chr1:49395824[	126417_2	N	]chr1:49395768]N	SVTYPE=BND;POS=49395768;STRANDS=+-:144;CIPOS=-10,3;CIEND=-3,3;CIPOS95=0,0;CIEND95=0,0;MATEID=126417_2;EVENT=126417;SU=144;PE=2;SR=142;ALG=PROD;AF=0.002086;NSAMP=60;MSQ=24.53;RECLASSIFIED;AC=61;AN=29246;NFAM=60	SVTYPE=BND;POS=49395824;STRANDS=+-:144;CIPOS=-3,3;CIEND=-10,3;CIPOS95=0,0;CIEND95=0,0;MATEID=126417_1;EVENT=126417;SECONDARY;SU=144;PE=2;SR=142;ALG=PROD;AF=0.002086;NSAMP=60;MSQ=24.53;RECLASSIFIED;AC=61;AN=29246;NFAM=60
chr1	49395839	49395856	chr1	61466708	61466725	544374	2972.58	+	+	BND	LOW	544374_1	N	N]chr1:61466717]	544374_2	N	N]chr1:49395848]	SVTYPE=BND;POS=49395848;STRANDS=++:42;CIPOS=-9,8;CIEND=-9,8;CIPOS95=0,0;CIEND95=0,0;MATEID=544374_2;EVENT=544374;SU=42;PE=0;SR=42;ALG=PROD;AF=0.00212;NSAMP=58;MSQ=28.43;AC=62;AN=29246;NFAM=58	SVTYPE=BND;POS=61466717;STRANDS=++:42;CIPOS=-9,8;CIEND=-9,8;CIPOS95=0,0;CIEND95=0,0;MATEID=544374_1;EVENT=544374;SECONDARY;SU=42;PE=0;SR=42;ALG=PROD;AF=0.00212;NSAMP=58;MSQ=28.43;AC=62;AN=29246;NFAM=58
chr1	49395854	49395867	chr6	62955704	62955721	13571	1.42298e+06	+	+	BND	LOW	13571_1	N	N]chr6:62955713]	13571_2	N	N]chr1:49395864]	SVTYPE=BND;POS=49395864;STRANDS=++:17,-+:8;CIPOS=-10,3;CIEND=-9,8;CIPOS95=0,0;CIEND95=0,0;MATEID=13571_2;EVENT=13571;SU=25;PE=0;SR=25;ALG=PROD;AF=0.4571;NSAMP=12293;MSQ=69.16;AC=13368;AN=29246;NFAM=11385	SVTYPE=BND;POS=62955713;STRANDS=++:17,-+:8;CIPOS=-9,8;CIEND=-10,3;CIPOS95=0,0;CIEND95=0,0;MATEID=13571_1;EVENT=13571;SECONDARY;SU=25;PE=0;SR=25;ALG=PROD;AF=0.4571;NSAMP=12293;MSQ=69.16;AC=13368;AN=29246;NFAM=11385
chr1	49427355	49427450	chr6	32501036	32501055	13315	766003.0	-	-	BND	LOW	13315_1	N	[chr6:32501055[N	13315_2	N	[chr1:49427447[N	SVTYPE=BND;POS=49427447;STRANDS=--:19041;IMPRECISE;CIPOS=-91,4;CIEND=-18,1;CIPOS95=-2,2;CIEND95=0,0;MATEID=13315_2;EVENT=13315;SU=19041;PE=19041;SR=0;AF=0.191;NSAMP=5586;MSQ=81.14;AC=5586;AN=29246;NFAM=5297	SVTYPE=BND;POS=32501055;STRANDS=--:19041;IMPRECISE;CIPOS=-18,1;CIEND=-91,4;CIPOS95=0,0;CIEND95=-2,2;MATEID=13315_1;EVENT=13315;SECONDARY;SU=19041;PE=19041;SR=0;AF=0.191;NSAMP=5586;MSQ=81.14;AC=5586;AN=29246;NFAM=5297
chr1	49437756	49437756	chr1	49437817	49437817	126419	149471.0	+	-	BND	LOW	126419_1	N	N[chr1:49437818[	126419_2	N	]chr1:49437756]N	SVTYPE=BND;POS=49437756;STRANDS=+-:5276;CIPOS=0,0;CIEND=0,0;CIPOS95=0,0;CIEND95=0,0;MATEID=126419_2;EVENT=126419;SU=5276;PE=38;SR=5238;ALG=PROD;AF=0.02034;NSAMP=581;MSQ=214.32;RECLASSIFIED;AC=595;AN=29246;NFAM=573	SVTYPE=BND;POS=49437818;STRANDS=+-:5276;CIPOS=0,0;CIEND=0,0;CIPOS95=0,0;CIEND95=0,0;MATEID=126419_1;EVENT=126419;SECONDARY;SU=5276;PE=38;SR=5238;ALG=PROD;AF=0.02034;NSAMP=581;MSQ=214.32;RECLASSIFIED;AC=595;AN=29246;NFAM=573
chr1	49439975	49439992	chr1	49440043	49440060	126420	156.03	+	-	BND	LOW	126420_1	N	N[chr1:49440053[	126420_2	N	]chr1:49439985]N	SVTYPE=BND;POS=49439985;STRANDS=+-:4;IMPRECISE;CIPOS=-10,7;CIEND=-9,8;CIPOS95=-1,0;CIEND95=0,0;MATEID=126420_2;EVENT=126420;SU=4;PE=0;SR=4;ALG=PROD;AF=3.419e-05;NSAMP=1;MSQ=155.86;RECLASSIFIED;AC=1;AN=29246;NFAM=1	SVTYPE=BND;POS=49440053;STRANDS=+-:4;IMPRECISE;CIPOS=-9,8;CIEND=-10,7;CIPOS95=0,0;CIEND95=-1,0;MATEID=126420_1;EVENT=126420;SECONDARY;SU=4;PE=0;SR=4;ALG=PROD;AF=3.419e-05;NSAMP=1;MSQ=155.86;RECLASSIFIED;AC=1;AN=29246;NFAM=1
chr1	49448841	49448841	chr1	49532906	49532906	126421	81282.4	+	-	DEL	PASS	126421	N	<DEL>	.	.	.	SVTYPE=DEL;POS=49448841;SVLEN=-84065;END=49532906;STRANDS=+-:3448;CIPOS=0,0;CIEND=0,0;CIPOS95=0,0;CIEND95=0,0;SU=3448;PE=1988;SR=1460;ALG=PROD;AF=0.002804;NSAMP=81;MSQ=546.62;AC=82;AN=29246;NFAM=79	.
chr1	49466366	49466368	chr1	49481556	49481557	126422	36761.2	+	-	BND	PASS	126422_1	N	N[chr1:49481558[	126422_2	N	]chr1:49466367]N	SVTYPE=BND;POS=49466367;STRANDS=+-:1514;CIPOS=-1,1;CIEND=-1,0;CIPOS95=0,0;CIEND95=0,0;MATEID=126422_2;EVENT=126422;SU=1514;PE=954;SR=560;ALG=PROD;AF=0.000889;NSAMP=26;MSQ=593.89;RECLASSIFIED;AC=26;AN=29246;NFAM=24	SVTYPE=BND;POS=49481558;STRANDS=+-:1514;CIPOS=-1,0;CIEND=-1,1;CIPOS95=0,0;CIEND95=0,0;MATEID=126422_1;EVENT=126422;SECONDARY;SU=1514;PE=954;SR=560;ALG=PROD;AF=0.000889;NSAMP=26;MSQ=593.89;RECLASSIFIED;AC=26;AN=29246;NFAM=24
chr1	49479015	49479074	chr1	49556591	49556649	126423	1207.89	+	-	DEL	PASS	126423	N	<DEL>	.	.	.	SVTYPE=DEL;POS=49479045;SVLEN=-77576;END=49556621;STRANDS=+-:47;CIPOS=-30,29;CIEND=-30,28;CIPOS95=0,0;CIEND95=0,0;SU=47;PE=38;SR=9;ALG=PROD;AF=6.839e-05;NSAMP=2;MSQ=603.94;AC=2;AN=29246;NFAM=1	.
chr1	49495866	49496233	chr8	125589191	125589588	16146	462.53	-	+	BND	LOW	16146_1	N	]chr8:125589199]N	16146_2	N	N[chr1:49496225[	SVTYPE=BND;POS=49496225;STRANDS=-+:38;IMPRECISE;CIPOS=-358,9;CIEND=-8,389;CIPOS95=-28,9;CIEND95=-8,113;MATEID=16146_2;EVENT=16146;SU=38;PE=38;SR=0;ALG=PROD;AF=6.839e-05;NSAMP=2;MSQ=108.95;AC=2;AN=29246;NFAM=2	SVTYPE=BND;POS=125589199;STRANDS=-+:38;IMPRECISE;CIPOS=-8,389;CIEND=-358,9;CIPOS95=-8,113;CIEND95=-28,9;MATEID=16146_1;EVENT=16146;SECONDARY;SU=38;PE=38;SR=0;ALG=PROD;AF=6.839e-05;NSAMP=2;MSQ=108.95;AC=2;AN=29246;NFAM=2
chr1	49496237	49496241	chr8	125589086	125589096	16145	168.58	+	-	BND	LOW	16145_1	N	N[chr8:125589093[	16145_2	N	]chr1:49496240]N	SVTYPE=BND;POS=49496240;STRANDS=+-:113;CIPOS=-3,1;CIEND=-6,4;CIPOS95=0,0;CIEND95=0,0;MATEID=16145_2;EVENT=16145;SU=113;PE=37;SR=76;ALG=PROD;AF=0.0001026;NSAMP=3;MSQ=42.7;AC=3;AN=29246;NFAM=3	SVTYPE=BND;POS=125589093;STRANDS=+-:113;CIPOS=-6,4;CIEND=-3,1;CIPOS95=0,0;CIEND95=0,0;MATEID=16145_1;EVENT=16145;SECONDARY;SU=113;PE=37;SR=76;ALG=PROD;AF=0.0001026;NSAMP=3;MSQ=42.7;AC=3;AN=29246;NFAM=3
chr1	49510238	49510668	chr1	49515460	49515834	544377	56.0	+	+	BND	LOW	544377_1	N	N]chr1:49515470]	544377_2	N	N]chr1:49510248]	SVTYPE=BND;POS=49510248;STRANDS=++:4;IMPRECISE;CIPOS=-10,420;CIEND=-10,364;CIPOS95=-2,135;CIEND95=-2,92;MATEID=544377_2;EVENT=544377;SU=4;PE=4;SR=0;ALG=PROD;AF=3.419e-05;NSAMP=1;MSQ=50.91;AC=1;AN=29246;NFAM=1	SVTYPE=BND;POS=49515470;STRANDS=++:4;IMPRECISE;CIPOS=-10,364;CIEND=-10,420;CIPOS95=-2,92;CIEND95=-2,135;MATEID=544377_1;EVENT=544377;SECONDARY;SU=4;PE=4;SR=0;ALG=PROD;AF=3.419e-05;NSAMP=1;MSQ=50.91;AC=1;AN=29246;NFAM=1
chr1	49555513	49555755	chr1	49563629	49563817	126424	16037.1	+	-	DEL	PASS	126424	N	<DEL>	.	.	.	SVTYPE=DEL;POS=49555518;SVLEN=-8290;END=49563808;STRANDS=+-:650;IMPRECISE;CIPOS=-5,237;CIEND=-179,9;CIPOS95=-5,5;CIEND95=-2,2;SU=650;PE=650;SR=0;ALG=PROD;AF=0.00171;NSAMP=50;MSQ=172.52;AC=50;AN=29246;NFAM=48	.
chr1	49561421	49561432	chr1	49562181	49562189	544378	176.39	-	-	BND	LOW	544378_1	N	[chr1:49562188[N	544378_2	N	[chr1:49561428[N	SVTYPE=BND;POS=49561428;STRANDS=--:10;CIPOS=-6,5;CIEND=-6,2;CIPOS95=0,0;CIEND95=0,0;MATEID=544378_2;EVENT=544378;SU=10;PE=4;SR=6;ALG=PROD;AF=3.419e-05;NSAMP=1;MSQ=176.39;AC=1;AN=29246;NFAM=1	SVTYPE=BND;POS=49562188;STRANDS=--:10;CIPOS=-6,2;CIEND=-6,5;CIPOS95=0,0;CIEND95=0,0;MATEID=544378_1;EVENT=544378;SECONDARY;SU=10;PE=4;SR=6;ALG=PROD;AF=3.419e-05;NSAMP=1;MSQ=176.39;AC=1;AN=29246;NFAM=1
chr1	49618346	49618346	chr1	49618489	49618489	126429	944205.0	+	-	DEL	PASS	126429	N	<DEL>	.	.	.	SVTYPE=DEL;POS=49618346;SVLEN=-143;END=49618489;STRANDS=+-:23700;CIPOS=0,0;CIEND=0,0;CIPOS95=0,0;CIEND95=0,0;SU=23700;PE=288;SR=23412;ALG=PROD;AF=0.06237;NSAMP=1750;MSQ=302.68;MEDGQR=3.79;Q10GQR=3.6;AC=1824;AN=29246;NFAM=1625	.
chr1	49622681	49622740	chr1	49623109	49623154	126430	902.16	+	-	BND	LOW	126430_1	N	N[chr1:49623133[	126430_2	N	]chr1:49622711]N	SVTYPE=BND;POS=49622711;STRANDS=+-:25;CIPOS=-30,29;CIEND=-23,22;CIPOS95=0,0;CIEND95=0,0;MATEID=126430_2;EVENT=126430;SU=25;PE=2;SR=23;ALG=PROD;AF=0.0002052;NSAMP=6;MSQ=61.29;RECLASSIFIED;AC=6;AN=29246;NFAM=6	SVTYPE=BND;POS=49623133;STRANDS=+-:25;CIPOS=-23,22;CIEND=-30,29;CIPOS95=0,0;CIEND95=0,0;MATEID=126430_1;EVENT=126430;SECONDARY;SU=25;PE=2;SR=23;ALG=PROD;AF=0.0002052;NSAMP=6;MSQ=61.29;RECLASSIFIED;AC=6;AN=29246;NFAM=6
chr1	49627031	49627036	chr1	49631457	49631466	126432	3605.3	+	-	DEL	PASS	126432	N	<DEL>	.	.	.	SVTYPE=DEL;POS=49627034;SVLEN=-4428;END=49631462;STRANDS=+-:163;CIPOS=-3,2;CIEND=-5,4;CIPOS95=0,0;CIEND95=0,0;SU=163;PE=92;SR=71;ALG=PROD;AF=0.000171;NSAMP=5;MSQ=332.64;AC=5;AN=29246;NFAM=5	.
chr1	49632579	49632583	chr1	49642018	49642037	456581	260.46	-	+	DUP	PASS	456581	N	<DUP>	.	.	.	SVTYPE=DUP;POS=49632582;SVLEN=9446;END=49642028;STRANDS=-+:27;CIPOS=-3,1;CIEND=-10,9;CIPOS95=0,0;CIEND95=0,0;SU=27;PE=15;SR=12;ALG=PROD;AF=3.419e-05;NSAMP=1;MSQ=259.87;AC=1;AN=29246;NFAM=1	.
chr1	49648244	49648262	chr1	49730186	49730194	126434	311.72	+	-	DEL	PASS	126434	N	<DEL>	.	.	.	SVTYPE=DEL;POS=49648254;SVLEN=-81937;END=49730191;STRANDS=+-:14;CIPOS=-10,8;CIEND=-5,3;CIPOS95=0,0;CIEND95=0,0;SU=14;PE=6;SR=8;ALG=PROD;AF=3.419e-05;NSAMP=1;MSQ=311.72;AC=1;AN=29246;NFAM=1	.
chr1	49661020	49661071	chr1	49661402	49661456	126436	995.77	+	-	BND	LOW	126436_1	N	N[chr1:49661432[	126436_2	N	]chr1:49661046]N	SVTYPE=BND;POS=49661046;STRANDS=+-:16;CIPOS=-26,25;CIEND=-29,25;CIPOS95=0,0;CIEND95=0,0;MATEID=126436_2;EVENT=126436;SU=16;PE=6;SR=10;ALG=PROD;AF=0.0004787;NSAMP=14;MSQ=66.21;RECLASSIFIED;AC=14;AN=29246;NFAM=14	SVTYPE=BND;POS=49661432;STRANDS=+-:16;CIPOS=-29,25;CIEND=-26,25;CIPOS95=0,0;CIEND95=0,0;MATEID=126436_1;EVENT=126436;SECONDARY;SU=16;PE=6;SR=10;ALG=PROD;AF=0.0004787;NSAMP=14;MSQ=66.21;RECLASSIFIED;AC=14;AN=29246;NFAM=14
chr1	49664334	49664807	chr2	155671519	155672074	7669	946.7	+	+	BND	LOW	7669_1	N	N]chr2:155671569]	7669_2	N	N]chr1:49664384]	SVTYPE=BND;POS=49664384;STRANDS=++:7;IMPRECISE;CIPOS=-50,423;CIEND=-50,505;CIPOS95=-50,130;CIEND95=-50,115;MATEID=7669_2;EVENT=7669;SU=7;PE=7;SR=0;ALG=PROD;AF=0.0006839;NSAMP=20;MSQ=37.62;AC=20;AN=29246;NFAM=20	SVTYPE=BND;POS=155671569;STRANDS=++:7;IMPRECISE;CIPOS=-50,505;CIEND=-50,423;CIPOS95=-50,115;CIEND95=-50,130;MATEID=7669_1;EVENT=7669;SECONDARY;SU=7;PE=7;SR=0;ALG=PROD;AF=0.0006839;NSAMP=20;MSQ=37.62;AC=20;AN=29246;NFAM=20
chr1	49690027	49690038	chr13	78798068	78798079	2974	139.7	+	+	BND	LOW	2974_1	N	N]chr13:78798074]	2974_2	N	N]chr1:49690033]	SVTYPE=BND;POS=49690033;STRANDS=++:31;CIPOS=-6,5;CIEND=-6,5;CIPOS95=0,0;CIEND95=0,0;MATEID=2974_2;EVENT=2974;SU=31;PE=0;SR=31;ALG=PROD;AF=0.0001026;NSAMP=3;MSQ=12.2;AC=3;AN=29246;NFAM=3	SVTYPE=BND;POS=78798074;STRANDS=++:31;CIPOS=-6,5;CIEND=-6,5;CIPOS95=0,0;CIEND95=0,0;MATEID=2974_1;EVENT=2974;SECONDARY;SU=31;PE=0;SR=31;ALG=PROD;AF=0.0001026;NSAMP=3;MSQ=12.2;AC=3;AN=29246;NFAM=3
chr1	49709708	49710171	chr1	49715958	49716291	544382	76.4	+	+	BND	LOW	544382_1	N	N]chr1:49715968]	544382_2	N	N]chr1:49709718]	SVTYPE=BND;POS=49709718;STRANDS=++:4;IMPRECISE;CIPOS=-10,453;CIEND=-10,323;CIPOS95=-1,142;CIEND95=-2,67;MATEID=544382_2;EVENT=544382;SU=4;PE=4;SR=0;ALG=PROD;AF=6.839e-05;NSAMP=2;MSQ=38.2;RETAINED;AC=2;AN=29246;NFAM=2	SVTYPE=BND;POS=49715968;STRANDS=++:4;IMPRECISE;CIPOS=-10,323;CIEND=-10,453;CIPOS95=-2,67;CIEND95=-1,142;MATEID=544382_1;EVENT=544382;SECONDARY;SU=4;PE=4;SR=0;ALG=PROD;AF=6.839e-05;NSAMP=2;MSQ=38.2;RETAINED;AC=2;AN=29246;NFAM=2
chr1	49709867	49710247	chr1	49714858	49715323	544380	9.37	-	-	BND	LOW	544380_1	N	[chr1:49715315[N	544380_2	N	[chr1:49710239[N	SVTYPE=BND;POS=49710239;STRANDS=--:4;IMPRECISE;CIPOS=-371,9;CIEND=-456,9;CIPOS95=-118,2;CIEND95=-145,1;MATEID=544380_2;EVENT=544380;SU=4;PE=4;SR=0;ALG=PROD;AF=3.419e-05;NSAMP=1;MSQ=9.36;AC=1;AN=29246;NFAM=1	SVTYPE=BND;POS=49715315;STRANDS=--:4;IMPRECISE;CIPOS=-456,9;CIEND=-371,9;CIPOS95=-145,1;CIEND95=-118,2;MATEID=544380_1;EVENT=544380;SECONDARY;SU=4;PE=4;SR=0;ALG=PROD;AF=3.419e-05;NSAMP=1;MSQ=9.36;AC=1;AN=29246;NFAM=1
chr1	49719880	49719885	chr1	49719939	49719944	126437	326.86	+	-	BND	PASS	126437_1	N	N[chr1:49719943[	126437_2	N	]chr1:49719883]N	SVTYPE=BND;POS=49719883;STRANDS=+-:11;CIPOS=-3,2;CIEND=-3,2;CIPOS95=0,0;CIEND95=0,0;MATEID=126437_2;EVENT=126437;SU=11;PE=0;SR=11;ALG=PROD;AF=3.419e-05;NSAMP=1;MSQ=326.75;RECLASSIFIED;AC=1;AN=29246;NFAM=1	SVTYPE=BND;POS=49719943;STRANDS=+-:11;CIPOS=-3,2;CIEND=-3,2;CIPOS95=0,0;CIEND95=0,0;MATEID=126437_1;EVENT=126437;SECONDARY;SU=11;PE=0;SR=11;ALG=PROD;AF=3.419e-05;NSAMP=1;MSQ=326.75;RECLASSIFIED;AC=1;AN=29246;NFAM=1
chr1	49720454	49720456	chr1	49725755	49725774	456584	450.63	-	+	DUP	PASS	456584	N	<DUP>	.	.	.	SVTYPE=DUP;POS=49720456;SVLEN=5309;END=49725765;STRANDS=-+:35;CIPOS=-2,0;CIEND=-10,9;CIPOS95=0,0;CIEND95=0,0;SU=35;PE=21;SR=14;ALG=PROD;AF=0.0001026;NSAMP=2;MSQ=224.83;AC=3;AN=29246;NFAM=2	.
chr1	49725416	49725435	chr1	49725548	49725567	126438	1336.75	+	-	DEL	PASS	126438	N	<DEL>	.	.	.	SVTYPE=DEL;POS=49725426;SVLEN=-132;END=49725558;STRANDS=+-:52;CIPOS=-10,9;CIEND=-10,9;CIPOS95=0,0;CIEND95=0,0;SU=52;PE=0;SR=52;ALG=PROD;AF=3.419e-05;NSAMP=1;MSQ=299.7;AC=1;AN=29246;NFAM=1	.
chr1	49737561	49737914	chr1	49739451	49739727	126439	745.89	+	-	DEL	PASS	126439	N	<DEL>	.	.	.	SVTYPE=DEL;POS=49737585;SVLEN=-2113;END=49739698;STRANDS=+-:32;IMPRECISE;CIPOS=-24,329;CIEND=-247,29;CIPOS95=-24,71;CIEND95=-28,28;SU=32;PE=32;SR=0;ALG=PROD;AF=0.0001026;NSAMP=3;MSQ=248.62;AC=3;AN=29246;NFAM=3	.
chr1	49737576	49737595	chr1	49958234	49958249	544383	922.13	+	+	BND	LOW	544383_1	N	N]chr1:49958244]	544383_2	N	N]chr1:49737586]	SVTYPE=BND;POS=49737586;STRANDS=++:58;CIPOS=-10,9;CIEND=-10,5;CIPOS95=0,0;CIEND95=0,0;MATEID=544383_2;EVENT=544383;SU=58;PE=20;SR=38;ALG=PROD;AF=0.0001368;NSAMP=4;MSQ=230.53;AC=4;AN=29246;NFAM=4	SVTYPE=BND;POS=49958244;STRANDS=++:58;CIPOS=-10,5;CIEND=-10,9;CIPOS95=0,0;CIEND95=0,0;MATEID=544383_1;EVENT=544383;SECONDARY;SU=58;PE=20;SR=38;ALG=PROD;AF=0.0001368;NSAMP=4;MSQ=230.53;AC=4;AN=29246;NFAM=4
chr1	49748175	49748186	chr1	49749871	49749883	126440	251.73	+	-	DEL	PASS	126440	N	<DEL>	.	.	.	SVTYPE=DEL;POS=49748180;SVLEN=-1698;END=49749878;STRANDS=+-:12;CIPOS=-5,6;CIEND=-7,5;CIPOS95=0,0;CIEND95=0,0;SU=12;PE=7;SR=5;ALG=PROD;AF=3.419e-05;NSAMP=1;MSQ=251.73;AC=1;AN=29246;NFAM=1	.
chr1	49758655	49758660	chr1	49761618	49761637	126441	656.52	+	-	DEL	PASS	126441	N	<DEL>	.	.	.	SVTYPE=DEL;POS=49758658;SVLEN=-2970;END=49761628;STRANDS=+-:25;CIPOS=-3,2;CIEND=-10,9;CIPOS95=0,0;CIEND95=0,0;SU=25;PE=16;SR=9;ALG=PROD;AF=3.419e-05;NSAMP=1;MSQ=656.52;AC=1;AN=29246;NFAM=1	.
chr1	49768587	49768646	chr1	49814829	49814888	126442	1678.35	+	-	DEL	PASS	126442	N	<DEL>	.	.	.	SVTYPE=DEL;POS=49768616;SVLEN=-46243;END=49814859;STRANDS=+-:75;CIPOS=-29,30;CIEND=-30,29;CIPOS95=0,0;CIEND95=0,0;SU=75;PE=48;SR=27;ALG=PROD;AF=3.419e-05;NSAMP=1;MSQ=173.64;AC=1;AN=29246;NFAM=1	.
chr1	49785232	49785235	chr1	49785708	49785712	126444	897.44	+	-	BND	LOW	126444_1	N	N[chr1:49785712[	126444_2	N	]chr1:49785234]N	SVTYPE=BND;POS=49785234;STRANDS=+-:24;CIPOS=-2,1;CIEND=-3,1;CIPOS95=0,0;CIEND95=0,0;MATEID=126444_2;EVENT=126444;SU=24;PE=12;SR=12;ALG=PROD;AF=0.0001368;NSAMP=4;MSQ=205.92;RECLASSIFIED;AC=4;AN=29242;NFAM=4	SVTYPE=BND;POS=49785712;STRANDS=+-:24;CIPOS=-3,1;CIEND=-2,1;CIPOS95=0,0;CIEND95=0,0;MATEID=126444_1;EVENT=126444;SECONDARY;SU=24;PE=12;SR=12;ALG=PROD;AF=0.0001368;NSAMP=4;MSQ=205.92;RECLASSIFIED;AC=4;AN=29242;NFAM=4
chr1	49825838	49825853	chr21	20460624	20460640	8808	298673.0	-	+	BND	LOW	8808_1	N	]chr21:20460632]N	8808_2	N	N[chr1:49825848[	SVTYPE=BND;POS=49825848;STRANDS=-+:5;CIPOS=-9,6;CIEND=-8,8;CIPOS95=0,0;CIEND95=0,0;MATEID=8808_2;EVENT=8808;SU=5;PE=1;SR=4;ALG=PROD;AF=0.158;NSAMP=4620;MSQ=36.57;AC=4620;AN=29246;NFAM=4408	SVTYPE=BND;POS=20460632;STRANDS=-+:5;CIPOS=-8,8;CIEND=-9,6;CIPOS95=0,0;CIEND95=0,0;MATEID=8808_1;EVENT=8808;SECONDARY;SU=5;PE=1;SR=4;ALG=PROD;AF=0.158;NSAMP=4620;MSQ=36.57;AC=4620;AN=29246;NFAM=4408
chr1	49826852	49826901	chr1	49829835	49829886	126445	1540.52	+	-	DEL	PASS	126445	N	<DEL>	.	.	.	SVTYPE=DEL;POS=49826877;SVLEN=-2986;END=49829863;STRANDS=+-:56;CIPOS=-25,24;CIEND=-28,23;CIPOS95=0,0;CIEND95=0,0;SU=56;PE=41;SR=15;ALG=PROD;AF=6.839e-05;NSAMP=2;MSQ=383.61;AC=2;AN=29246;NFAM=2	.
chr1	49836877	49836883	chr1	49841264	49841278	126446	2379.7	+	-	DEL	PASS	126446	N	<DEL>	.	.	.	SVTYPE=DEL;POS=49836880;SVLEN=-4394;END=49841274;STRANDS=+-:112;CIPOS=-3,3;CIEND=-10,4;CIPOS95=0,0;CIEND95=0,0;SU=112;PE=61;SR=51;ALG=PROD;AF=0.0001368;NSAMP=4;MSQ=542.51;AC=4;AN=29246;NFAM=4	.
chr1	49845234	49845253	chr1	49845461	49845475	126447	20.49	+	-	BND	LOW	126447_1	N	N[chr1:49845470[	126447_2	N	]chr1:49845244]N	SVTYPE=BND;POS=49845244;STRANDS=+-:5;IMPRECISE;CIPOS=-10,9;CIEND=-8,6;CIPOS95=0,0;CIEND95=-1,0;MATEID=126447_2;EVENT=126447;SU=5;PE=0;SR=5;ALG=PROD;AF=3.419e-05;NSAMP=1;MSQ=4.64;RECLASSIFIED;AC=1;AN=29246;NFAM=1	SVTYPE=BND;POS=49845470;STRANDS=+-:5;IMPRECISE;CIPOS=-8,6;CIEND=-10,9;CIPOS95=-1,0;CIEND95=0,0;MATEID=126447_1;EVENT=126447;SECONDARY;SU=5;PE=0;SR=5;ALG=PROD;AF=3.419e-05;NSAMP=1;MSQ=4.64;RECLASSIFIED;AC=1;AN=29246;NFAM=1
chr1	49845675	49845677	chr1	49846614	49846617	456585	507.37	-	+	BND	LOW	456585_1	N	]chr1:49846616]N	456585_2	N	N[chr1:49845678[	SVTYPE=BND;POS=49845678;STRANDS=-+:38;CIPOS=-2,0;CIEND=-2,1;CIPOS95=0,0;CIEND95=0,0;MATEID=456585_2;EVENT=456585;SU=38;PE=22;SR=16;ALG=PROD;AF=3.419e-05;NSAMP=1;MSQ=493.64;RECLASSIFIED;AC=1;AN=29246;NFAM=1	SVTYPE=BND;POS=49846616;STRANDS=-+:38;CIPOS=-2,1;CIEND=-2,0;CIPOS95=0,0;CIEND95=0,0;MATEID=456585_1;EVENT=456585;SECONDARY;SU=38;PE=22;SR=16;ALG=PROD;AF=3.419e-05;NSAMP=1;MSQ=493.64;RECLASSIFIED;AC=1;AN=29246;NFAM=1
chr1	49850411	49850419	chr1	49850933	49850951	126448	409.21	+	-	BND	LOW	126448_1	N	N[chr1:49850944[	126448_2	N	]chr1:49850415]N	SVTYPE=BND;POS=49850415;STRANDS=+-:17;CIPOS=-4,4;CIEND=-10,8;CIPOS95=0,0;CIEND95=0,0;MATEID=126448_2;EVENT=126448;SU=17;PE=11;SR=6;ALG=PROD;AF=0.0001368;NSAMP=4;MSQ=98.06;RECLASSIFIED;AC=4;AN=29244;NFAM=4	SVTYPE=BND;POS=49850944;STRANDS=+-:17;CIPOS=-10,8;CIEND=-4,4;CIPOS95=0,0;CIEND95=0,0;MATEID=126448_1;EVENT=126448;SECONDARY;SU=17;PE=11;SR=6;ALG=PROD;AF=0.0001368;NSAMP=4;MSQ=98.06;RECLASSIFIED;AC=4;AN=29244;NFAM=4
chr1	49852731	49852816	chr1	49855971	49856053	126449	3917.74	+	-	DEL	PASS	126449	N	<DEL>	.	.	.	SVTYPE=DEL;POS=49852774;SVLEN=-3239;END=49856013;STRANDS=+-:153;CIPOS=-43,42;CIEND=-42,40;CIPOS95=0,0;CIEND95=0,0;SU=153;PE=103;SR=50;ALG=PROD;AF=6.839e-05;NSAMP=2;MSQ=624.96;AC=2;AN=29246;NFAM=1	.
chr1	49852822	49852831	chr1	49852932	49852951	544385	94.98	+	+	BND	LOW	544385_1	N	N]chr1:49852942]	544385_2	N	N]chr1:49852831]	SVTYPE=BND;POS=49852831;STRANDS=++:4;IMPRECISE;CIPOS=-9,0;CIEND=-10,9;CIPOS95=-9,0;CIEND95=-1,1;MATEID=544385_2;EVENT=544385;SU=4;PE=2;SR=2;ALG=PROD;AF=0.0001368;NSAMP=4;MSQ=17.46;AC=4;AN=29246;NFAM=4	SVTYPE=BND;POS=49852942;STRANDS=++:4;IMPRECISE;CIPOS=-10,9;CIEND=-9,0;CIPOS95=-1,1;CIEND95=-9,0;MATEID=544385_1;EVENT=544385;SECONDARY;SU=4;PE=2;SR=2;ALG=PROD;AF=0.0001368;NSAMP=4;MSQ=17.46;AC=4;AN=29246;NFAM=4
chr1	49881481	49881952	chr2	16876065	16876669	6793	80.71	+	-	BND	LOW	6793_1	N	N[chr2:16876661[	6793_2	N	]chr1:49881491]N	SVTYPE=BND;POS=49881491;STRANDS=+-:6;IMPRECISE;CIPOS=-10,461;CIEND=-595,9;CIPOS95=-2,140;CIEND95=-204,0;MATEID=6793_2;EVENT=6793;SU=6;PE=6;SR=0;ALG=PROD;AF=3.419e-05;NSAMP=1;MSQ=80.71;AC=1;AN=29246;NFAM=1	SVTYPE=BND;POS=16876661;STRANDS=+-:6;IMPRECISE;CIPOS=-595,9;CIEND=-10,461;CIPOS95=-204,0;CIEND95=-2,140;MATEID=6793_1;EVENT=6793;SECONDARY;SU=6;PE=6;SR=0;ALG=PROD;AF=3.419e-05;NSAMP=1;MSQ=80.71;AC=1;AN=29246;NFAM=1
chr1	49896289	49896483	chrX	116021567	116021691	17867	28486.4	+	-	BND	LOW	17867_1	N	N[chrX:116021690[	17867_2	N	]chr1:49896295]N	SVTYPE=BND;POS=49896295;STRANDS=+-:2437;IMPRECISE;CIPOS=-6,188;CIEND=-122,2;CIPOS95=-6,9;CIEND95=-1,1;MATEID=17867_2;EVENT=17867;SU=2437;PE=2437;SR=0;ALG=PROD;AF=0.02472;NSAMP=723;MSQ=24.92;AC=723;AN=29246;NFAM=716	SVTYPE=BND;POS=116021690;STRANDS=+-:2437;IMPRECISE;CIPOS=-122,2;CIEND=-6,188;CIPOS95=-1,1;CIEND95=-6,9;MATEID=17867_1;EVENT=17867;SECONDARY;SU=2437;PE=2437;SR=0;ALG=PROD;AF=0.02472;NSAMP=723;MSQ=24.92;AC=723;AN=29246;NFAM=716
chr1	49896607	49896622	chr20	55567838	55567855	8703	946.7	-	+	BND	LOW	8703_1	N	]chr20:55567847]N	8703_2	N	N[chr1:49896615[	SVTYPE=BND;POS=49896615;STRANDS=-+:53;CIPOS=-7,8;CIEND=-9,8;CIPOS95=0,0;CIEND95=0,0;MATEID=8703_2;EVENT=8703;SU=53;PE=0;SR=53;ALG=PROD;AF=0.0004445;NSAMP=13;MSQ=25.08;AC=13;AN=29246;NFAM=13	SVTYPE=BND;POS=55567847;STRANDS=-+:53;CIPOS=-9,8;CIEND=-7,8;CIPOS95=0,0;CIEND95=0,0;MATEID=8703_1;EVENT=8703;SECONDARY;SU=53;PE=0;SR=53;ALG=PROD;AF=0.0004445;NSAMP=13;MSQ=25.08;AC=13;AN=29246;NFAM=13
chr1	49897981	49898371	chr6	94031331	94031697	13754	13863.2	+	-	BND	LOW	13754_1	N	N[chr6:94031694[	13754_2	N	]chr1:49897991]N	SVTYPE=BND;POS=49897991;STRANDS=+-:427;IMPRECISE;CIPOS=-10,380;CIEND=-362,4;CIPOS95=-10,54;CIEND95=-22,4;MATEID=13754_2;EVENT=13754;SU=427;PE=427;SR=0;ALG=PROD;AF=0.008275;NSAMP=242;MSQ=25.48;AC=242;AN=29246;NFAM=238	SVTYPE=BND;POS=94031694;STRANDS=+-:427;IMPRECISE;CIPOS=-362,4;CIEND=-10,380;CIPOS95=-22,4;CIEND95=-10,54;MATEID=13754_1;EVENT=13754;SECONDARY;SU=427;PE=427;SR=0;ALG=PROD;AF=0.008275;NSAMP=242;MSQ=25.48;AC=242;AN=29246;NFAM=238
chr1	49906131	49906147	chr1	49906689	49906702	126451	64.05	+	-	BND	LOW	126451_1	N	N[chr1:49906700[	126451_2	N	]chr1:49906139]N	SVTYPE=BND;POS=49906139;STRANDS=+-:5;IMPRECISE;CIPOS=-8,8;CIEND=-10,3;CIPOS95=0,2;CIEND95=-3,0;MATEID=126451_2;EVENT=126451;SU=5;PE=0;SR=5;ALG=PROD;AF=0.0001026;NSAMP=3;MSQ=11.38;RECLASSIFIED;AC=3;AN=29246;NFAM=3	SVTYPE=BND;POS=49906700;STRANDS=+-:5;IMPRECISE;CIPOS=-10,3;CIEND=-8,8;CIPOS95=-3,0;CIEND95=0,2;MATEID=126451_1;EVENT=126451;SECONDARY;SU=5;PE=0;SR=5;ALG=PROD;AF=0.0001026;NSAMP=3;MSQ=11.38;RECLASSIFIED;AC=3;AN=29246;NFAM=3
chr1	49916512	49916977	chr1	49936798	49937113	456586	75.22	-	+	DUP	PASS	456586	N	<DUP>	.	.	.	SVTYPE=DUP;POS=49916968;SVLEN=19840;END=49936808;STRANDS=-+:7;IMPRECISE;CIPOS=-456,9;CIEND=-10,305;CIPOS95=-103,2;CIEND95=-3,60;SU=7;PE=7;SR=0;ALG=PROD;AF=3.419e-05;NSAMP=1;MSQ=74.62;AC=1;AN=29246;NFAM=1	.
chr1	49918086	49918225	chr1	49938007	49938076	456587	30520.7	-	+	BND	LOW	456587_1	N	]chr1:49938017]N	456587_2	N	N[chr1:49918210[	SVTYPE=BND;POS=49918210;STRANDS=-+:3598;IMPRECISE;CIPOS=-123,16;CIEND=-10,59;CIPOS95=-6,6;CIEND95=-1,1;MATEID=456587_2;EVENT=456587;SU=3598;PE=3598;SR=0;ALG=PROD;AF=0.02688;NSAMP=786;MSQ=27.19;RECLASSIFIED;AC=786;AN=29246;NFAM=770	SVTYPE=BND;POS=49938017;STRANDS=-+:3598;IMPRECISE;CIPOS=-10,59;CIEND=-123,16;CIPOS95=-1,1;CIEND95=-6,6;MATEID=456587_1;EVENT=456587;SECONDARY;SU=3598;PE=3598;SR=0;ALG=PROD;AF=0.02688;NSAMP=786;MSQ=27.19;RECLASSIFIED;AC=786;AN=29246;NFAM=770
chr1	49918448	49918617	chr1	49938115	49938187	126452	40391.5	+	-	BND	LOW	126452_1	N	N[chr1:49938180[	126452_2	N	]chr1:49918459]N	SVTYPE=BND;POS=49918459;STRANDS=+-:2466;IMPRECISE;CIPOS=-11,158;CIEND=-64,8;CIPOS95=-3,3;CIEND95=-1,1;MATEID=126452_2;EVENT=126452;SU=2466;PE=2466;SR=0;ALG=PROD;AF=0.02127;NSAMP=622;MSQ=43.24;RECLASSIFIED;AC=622;AN=29246;NFAM=610	SVTYPE=BND;POS=49938180;STRANDS=+-:2466;IMPRECISE;CIPOS=-64,8;CIEND=-11,158;CIPOS95=-1,1;CIEND95=-3,3;MATEID=126452_1;EVENT=126452;SECONDARY;SU=2466;PE=2466;SR=0;ALG=PROD;AF=0.02127;NSAMP=622;MSQ=43.24;RECLASSIFIED;AC=622;AN=29246;NFAM=610
chr1	49918869	49919385	chr1	49938195	49938697	126453	29057.0	+	-	BND	LOW	126453_1	N	N[chr1:49938649[	126453_2	N	]chr1:49918919]N	SVTYPE=BND;POS=49918919;STRANDS=+-:8;IMPRECISE;CIPOS=-50,466;CIEND=-453,49;CIPOS95=-50,136;CIEND95=-109,49;MATEID=126453_2;EVENT=126453;SU=8;PE=8;SR=0;ALG=PROD;AF=0.0158;NSAMP=462;MSQ=41.53;RECLASSIFIED;AC=462;AN=29246;NFAM=452	SVTYPE=BND;POS=49938649;STRANDS=+-:8;IMPRECISE;CIPOS=-453,49;CIEND=-50,466;CIPOS95=-109,49;CIEND95=-50,136;MATEID=126453_1;EVENT=126453;SECONDARY;SU=8;PE=8;SR=0;ALG=PROD;AF=0.0158;NSAMP=462;MSQ=41.53;RECLASSIFIED;AC=462;AN=29246;NFAM=452
chr1	49942050	49942100	chr1	49955180	49955239	126454	2019.53	+	-	DEL	PASS	126454	N	<DEL>	.	.	.	SVTYPE=DEL;POS=49942075;SVLEN=-13135;END=49955210;STRANDS=+-:90;CIPOS=-25,25;CIEND=-30,29;CIPOS95=0,0;CIEND95=0,0;SU=90;PE=53;SR=37;ALG=PROD;AF=0.0001026;NSAMP=3;MSQ=668.39;AC=3;AN=29246;NFAM=2	.
chr1	49947429	49947976	chr5	59574165	59574920	12285	100.75	-	+	BND	LOW	12285_1	N	]chr5:59574175]N	12285_2	N	N[chr1:49947968[	SVTYPE=BND;POS=49947968;STRANDS=-+:4;IMPRECISE;CIPOS=-538,9;CIEND=-10,745;CIPOS95=-162,2;CIEND95=-1,176;MATEID=12285_2;EVENT=12285;SU=4;PE=4;SR=0;ALG=PROD;AF=6.839e-05;NSAMP=2;MSQ=20.93;AC=2;AN=29246;NFAM=2	SVTYPE=BND;POS=59574175;STRANDS=-+:4;IMPRECISE;CIPOS=-10,745;CIEND=-538,9;CIPOS95=-1,176;CIEND95=-162,2;MATEID=12285_1;EVENT=12285;SECONDARY;SU=4;PE=4;SR=0;ALG=PROD;AF=6.839e-05;NSAMP=2;MSQ=20.93;AC=2;AN=29246;NFAM=2
chr1	49947865	49947960	chrX	54910860	54911220	17544	14037.3	-	+	BND	LOW	17544_1	N	]chrX:54910877]N	17544_2	N	N[chr1:49947952[	SVTYPE=BND;POS=49947952;STRANDS=-+:296;IMPRECISE;CIPOS=-86,9;CIEND=-17,343;CIPOS95=-2,2;CIEND95=-14,14;MATEID=17544_2;EVENT=17544;SU=296;PE=296;SR=0;ALG=PROD;AF=0.01098;NSAMP=321;MSQ=33.78;AC=321;AN=29238;NFAM=317	SVTYPE=BND;POS=54910877;STRANDS=-+:296;IMPRECISE;CIPOS=-17,343;CIEND=-86,9;CIPOS95=-14,14;CIEND95=-2,2;MATEID=17544_1;EVENT=17544;SECONDARY;SU=296;PE=296;SR=0;ALG=PROD;AF=0.01098;NSAMP=321;MSQ=33.78;AC=321;AN=29238;NFAM=317
chr1	49947918	49948691	chr1	49947365	49948263	544386	46733.3	+	+	INV	LOW	544386	N	<INV>	.	.	.	SVTYPE=INV;POS=49947995;SVLEN=160;END=49948155;STRANDS=++:357,--:24;IMPRECISE;CIPOS=-77,696;CIEND=-790,108;CIPOS95=-59,59;CIEND95=-53,53;SU=381;PE=245;SR=136;ALG=SUM;AF=0.02016;NSAMP=558;MSQ=65.36;RETAINED;AC=589;AN=29220;NFAM=556	.
chr1	49947943	49947960	chr3	116488798	116488815	10084	3065.2	-	-	BND	LOW	10084_1	N	[chr3:116488808[N	10084_2	N	[chr1:49947953[N	SVTYPE=BND;POS=49947953;STRANDS=--:4;CIPOS=-9,8;CIEND=-9,8;CIPOS95=0,0;CIEND95=0,0;MATEID=10084_2;EVENT=10084;SU=4;PE=0;SR=4;ALG=PROD;AF=0.004479;NSAMP=131;MSQ=16.55;AC=131;AN=29246;NFAM=131	SVTYPE=BND;POS=116488808;STRANDS=--:4;CIPOS=-9,8;CIEND=-9,8;CIPOS95=0,0;CIEND95=0,0;MATEID=10084_1;EVENT=10084;SECONDARY;SU=4;PE=0;SR=4;ALG=PROD;AF=0.004479;NSAMP=131;MSQ=16.55;AC=131;AN=29246;NFAM=131
chr1	49947946	49948399	chr1	49949758	49950092	126456	228.35	+	-	BND	LOW	126456_1	N	N[chr1:49950084[	126456_2	N	]chr1:49947956]N	SVTYPE=BND;POS=49947956;STRANDS=+-:4;IMPRECISE;CIPOS=-10,443;CIEND=-325,9;CIPOS95=-2,131;CIEND95=-131,1;MATEID=126456_2;EVENT=126456;SU=4;PE=4;SR=0;ALG=PROD;AF=0.0003419;NSAMP=10;MSQ=21.67;RECLASSIFIED;AC=10;AN=29246;NFAM=10	SVTYPE=BND;POS=49950084;STRANDS=+-:4;IMPRECISE;CIPOS=-325,9;CIEND=-10,443;CIPOS95=-131,1;CIEND95=-2,131;MATEID=126456_1;EVENT=126456;SECONDARY;SU=4;PE=4;SR=0;ALG=PROD;AF=0.0003419;NSAMP=10;MSQ=21.67;RECLASSIFIED;AC=10;AN=29246;NFAM=10
chr1	49947965	49947974	chr1	49948024	49948035	126455	22894.5	+	-	BND	LOW	126455_1	N	N[chr1:49948033[	126455_2	N	]chr1:49947969]N	SVTYPE=BND;POS=49947969;STRANDS=+-:163;CIPOS=-4,5;CIEND=-8,3;CIPOS95=0,0;CIEND95=0,0;MATEID=126455_2;EVENT=126455;SU=163;PE=1;SR=162;ALG=PROD;AF=0.008932;NSAMP=214;MSQ=33.73;RECLASSIFIED;AC=258;AN=28884;NFAM=210	SVTYPE=BND;POS=49948033;STRANDS=+-:163;CIPOS=-8,3;CIEND=-4,5;CIPOS95=0,0;CIEND95=0,0;MATEID=126455_1;EVENT=126455;SECONDARY;SU=163;PE=1;SR=162;ALG=PROD;AF=0.008932;NSAMP=214;MSQ=33.73;RECLASSIFIED;AC=258;AN=28884;NFAM=210
chr1	49947978	49948037	chr2	151909095	151909154	7628	70.93	+	+	BND	LOW	7628_1	N	N]chr2:151909125]	7628_2	N	N]chr1:49948008]	SVTYPE=BND;POS=49948008;STRANDS=++:10;CIPOS=-30,29;CIEND=-30,29;CIPOS95=0,0;CIEND95=0,0;MATEID=7628_2;EVENT=7628;SU=10;PE=0;SR=10;ALG=PROD;AF=3.419e-05;NSAMP=1;MSQ=17.85;AC=1;AN=29246;NFAM=1	SVTYPE=BND;POS=151909125;STRANDS=++:10;CIPOS=-30,29;CIEND=-30,29;CIPOS95=0,0;CIEND95=0,0;MATEID=7628_1;EVENT=7628;SECONDARY;SU=10;PE=0;SR=10;ALG=PROD;AF=3.419e-05;NSAMP=1;MSQ=17.85;AC=1;AN=29246;NFAM=1
chr1	49947995	49947995	chr1	49948399	49948401	544388	42302.7	+	+	INV	LOW	544388	N	<INV>	.	.	.	SVTYPE=INV;POS=49947995;SVLEN=405;END=49948400;STRANDS=++:1555,--:15;CIPOS=0,0;CIEND=-1,1;CIPOS95=0,0;CIEND95=0,0;SU=1570;PE=1046;SR=524;ALG=PROD;AF=0.006873;NSAMP=195;MSQ=185.33;AC=201;AN=29244;NFAM=194	.
chr1	49947997	49948536	chr11	36351162	36351842	934	14936.7	+	+	BND	LOW	934_1	N	N]chr11:36351171]	934_2	N	N]chr1:49948007]	SVTYPE=BND;POS=49948007;STRANDS=++:4;IMPRECISE;CIPOS=-10,529;CIEND=-9,671;CIPOS95=-2,116;CIEND95=-1,162;MATEID=934_2;EVENT=934;SU=4;PE=4;SR=0;ALG=PROD;AF=0.01408;NSAMP=397;MSQ=20.99;AC=411;AN=29190;NFAM=393	SVTYPE=BND;POS=36351171;STRANDS=++:4;IMPRECISE;CIPOS=-9,671;CIEND=-10,529;CIPOS95=-1,162;CIEND95=-2,116;MATEID=934_1;EVENT=934;SECONDARY;SU=4;PE=4;SR=0;ALG=PROD;AF=0.01408;NSAMP=397;MSQ=20.99;AC=411;AN=29190;NFAM=393
chr1	49948050	49948088	chrX	54910686	54910719	17543	32728.7	+	-	BND	LOW	17543_1	N	N[chrX:54910714[	17543_2	N	]chr1:49948060]N	SVTYPE=BND;POS=49948060;STRANDS=+-:256;IMPRECISE;CIPOS=-10,28;CIEND=-27,6;CIPOS95=-3,3;CIEND95=-3,3;MATEID=17543_2;EVENT=17543;SU=256;PE=255;SR=1;ALG=PROD;AF=0.02683;NSAMP=770;MSQ=31.12;AC=783;AN=29186;NFAM=751	SVTYPE=BND;POS=54910714;STRANDS=+-:256;IMPRECISE;CIPOS=-27,6;CIEND=-10,28;CIPOS95=-3,3;CIEND95=-3,3;MATEID=17543_1;EVENT=17543;SECONDARY;SU=256;PE=255;SR=1;ALG=PROD;AF=0.02683;NSAMP=770;MSQ=31.12;AC=783;AN=29186;NFAM=751
chr1	49948572	49948591	chr5	103537450	103537469	12518	1799.6	-	-	BND	LOW	12518_1	N	[chr5:103537461[N	12518_2	N	[chr1:49948583[N	SVTYPE=BND;POS=49948583;STRANDS=--:17;CIPOS=-10,9;CIEND=-10,9;CIPOS95=0,0;CIEND95=0,0;MATEID=12518_2;EVENT=12518;SU=17;PE=0;SR=17;ALG=PROD;AF=0.001881;NSAMP=55;MSQ=15.28;AC=55;AN=29246;NFAM=55	SVTYPE=BND;POS=103537461;STRANDS=--:17;CIPOS=-10,9;CIEND=-10,9;CIPOS95=0,0;CIEND95=0,0;MATEID=12518_1;EVENT=12518;SECONDARY;SU=17;PE=0;SR=17;ALG=PROD;AF=0.001881;NSAMP=55;MSQ=15.28;AC=55;AN=29246;NFAM=55
chr1	49949951	49949968	chr22	42990047	42990064	9236	268.18	-	+	BND	LOW	9236_1	N	]chr22:42990056]N	9236_2	N	N[chr1:49949961[	SVTYPE=BND;POS=49949961;STRANDS=-+:4;CIPOS=-9,8;CIEND=-9,8;CIPOS95=0,0;CIEND95=0,0;MATEID=9236_2;EVENT=9236;SU=4;PE=0;SR=4;ALG=PROD;AF=0.0004787;NSAMP=14;MSQ=17.19;AC=14;AN=29246;NFAM=14	SVTYPE=BND;POS=42990056;STRANDS=-+:4;CIPOS=-9,8;CIEND=-9,8;CIPOS95=0,0;CIEND95=0,0;MATEID=9236_1;EVENT=9236;SECONDARY;SU=4;PE=0;SR=4;ALG=PROD;AF=0.0004787;NSAMP=14;MSQ=17.19;AC=14;AN=29246;NFAM=14
chr1	49950019	49950036	chr15	38542903	38542920	3922	78.41	-	+	BND	LOW	3922_1	N	]chr15:38542912]N	3922_2	N	N[chr1:49950029[	SVTYPE=BND;POS=49950029;STRANDS=-+:4;CIPOS=-9,8;CIEND=-9,8;CIPOS95=0,0;CIEND95=0,0;MATEID=3922_2;EVENT=3922;SU=4;PE=0;SR=4;ALG=PROD;AF=0.0001026;NSAMP=3;MSQ=22.14;AC=3;AN=29246;NFAM=3	SVTYPE=BND;POS=38542912;STRANDS=-+:4;CIPOS=-9,8;CIEND=-9,8;CIPOS95=0,0;CIEND95=0,0;MATEID=3922_1;EVENT=3922;SECONDARY;SU=4;PE=0;SR=4;ALG=PROD;AF=0.0001026;NSAMP=3;MSQ=22.14;AC=3;AN=29246;NFAM=3
chr1	49950141	49950862	chr9	90884451	90885000	16759	10734.5	+	-	BND	LOW	16759_1	N	N[chr9:90884946[	16759_2	N	]chr1:49950184]N	SVTYPE=BND;POS=49950184;STRANDS=+-:12;IMPRECISE;CIPOS=-43,678;CIEND=-494,55;CIPOS95=-43,200;CIEND95=-166,55;MATEID=16759_2;EVENT=16759;SU=12;PE=12;SR=0;ALG=SUM;AF=0.006873;NSAMP=201;MSQ=31.71;AC=201;AN=29246;NFAM=196	SVTYPE=BND;POS=90884946;STRANDS=+-:12;IMPRECISE;CIPOS=-494,55;CIEND=-43,678;CIPOS95=-166,55;CIEND95=-43,200;MATEID=16759_1;EVENT=16759;SECONDARY;SU=12;PE=12;SR=0;ALG=SUM;AF=0.006873;NSAMP=201;MSQ=31.71;AC=201;AN=29246;NFAM=196
chr1	49950157	49950214	chr18	72528870	72528927	5993	56797.1	+	+	BND	LOW	5993_1	N	N]chr18:72528899]	5993_2	N	N]chr1:49950186]	SVTYPE=BND;POS=49950186;STRANDS=++:13;CIPOS=-29,28;CIEND=-29,28;CIPOS95=0,0;CIEND95=0,0;MATEID=5993_2;EVENT=5993;SU=13;PE=0;SR=13;ALG=PROD;AF=0.04172;NSAMP=1220;MSQ=25.11;AC=1220;AN=29246;NFAM=1187	SVTYPE=BND;POS=72528899;STRANDS=++:13;CIPOS=-29,28;CIEND=-29,28;CIPOS95=0,0;CIEND95=0,0;MATEID=5993_1;EVENT=5993;SECONDARY;SU=13;PE=0;SR=13;ALG=PROD;AF=0.04172;NSAMP=1220;MSQ=25.11;AC=1220;AN=29246;NFAM=1187
chr1	49966993	49967052	chr1	49969704	49969762	126457	1630.19	+	-	DEL	PASS	126457	N	<DEL>	.	.	.	SVTYPE=DEL;POS=49967023;SVLEN=-2711;END=49969734;STRANDS=+-:56;CIPOS=-30,29;CIEND=-30,28;CIPOS95=0,0;CIEND95=0,0;SU=56;PE=47;SR=9;ALG=PROD;AF=3.419e-05;NSAMP=1;MSQ=563.33;AC=1;AN=29246;NFAM=1	.
chr1	49971898	49971915	chr13	92125960	92125978	3046	72214.4	-	+	BND	LOW	3046_1	N	]chr13:92125970]N	3046_2	N	N[chr1:49971908[	SVTYPE=BND;POS=49971908;STRANDS=-+:4;IMPRECISE;CIPOS=-9,8;CIEND=-10,8;CIPOS95=0,0;CIEND95=-1,0;MATEID=3046_2;EVENT=3046;SU=4;PE=0;SR=4;ALG=PROD;AF=0.05874;NSAMP=1718;MSQ=31.89;AC=1718;AN=29246;NFAM=1711	SVTYPE=BND;POS=92125970;STRANDS=-+:4;IMPRECISE;CIPOS=-10,8;CIEND=-9,8;CIPOS95=-1,0;CIEND95=0,0;MATEID=3046_1;EVENT=3046;SECONDARY;SU=4;PE=0;SR=4;ALG=PROD;AF=0.05874;NSAMP=1718;MSQ=31.89;AC=1718;AN=29246;NFAM=1711
chr1	50001817	50002134	chr5	109343348	109343794	12554	484.14	-	+	BND	LOW	12554_1	N	]chr5:109343373]N	12554_2	N	N[chr1:50002106[	SVTYPE=BND;POS=50002106;STRANDS=-+:17;IMPRECISE;CIPOS=-288,29;CIEND=-25,421;CIPOS95=-34,29;CIEND95=-25,134;MATEID=12554_2;EVENT=12554;SU=17;PE=17;SR=0;ALG=PROD;AF=0.0004787;NSAMP=14;MSQ=31.54;AC=14;AN=29246;NFAM=14	SVTYPE=BND;POS=109343373;STRANDS=-+:17;IMPRECISE;CIPOS=-25,421;CIEND=-288,29;CIPOS95=-25,134;CIEND95=-34,29;MATEID=12554_1;EVENT=12554;SECONDARY;SU=17;PE=17;SR=0;ALG=PROD;AF=0.0004787;NSAMP=14;MSQ=31.54;AC=14;AN=29246;NFAM=14
chr1	50012165	50012634	chr1	50013796	50014375	126458	164.26	+	-	BND	LOW	126458_1	N	N[chr1:50014367[	126458_2	N	]chr1:50012175]N	SVTYPE=BND;POS=50012175;STRANDS=+-:6;IMPRECISE;CIPOS=-10,459;CIEND=-570,9;CIPOS95=-1,164;CIEND95=-175,0;MATEID=126458_2;EVENT=126458;SU=6;PE=6;SR=0;ALG=PROD;AF=3.419e-05;NSAMP=1;MSQ=155.67;RECLASSIFIED;AC=1;AN=29246;NFAM=1	SVTYPE=BND;POS=50014367;STRANDS=+-:6;IMPRECISE;CIPOS=-570,9;CIEND=-10,459;CIPOS95=-175,0;CIEND95=-1,164;MATEID=126458_1;EVENT=126458;SECONDARY;SU=6;PE=6;SR=0;ALG=PROD;AF=3.419e-05;NSAMP=1;MSQ=155.67;RECLASSIFIED;AC=1;AN=29246;NFAM=1
chr1	50012171	50012630	chrX	78916678	78917100	17655	20.7	+	+	BND	LOW	17655_1	N	N]chrX:78916688]	17655_2	N	N]chr1:50012181]	SVTYPE=BND;POS=50012181;STRANDS=++:6;IMPRECISE;CIPOS=-10,449;CIEND=-10,412;CIPOS95=-1,164;CIEND95=-2,118;MATEID=17655_2;EVENT=17655;SU=6;PE=6;SR=0;ALG=PROD;AF=3.419e-05;NSAMP=1;MSQ=20.7;AC=1;AN=29246;NFAM=1	SVTYPE=BND;POS=78916688;STRANDS=++:6;IMPRECISE;CIPOS=-10,412;CIEND=-10,449;CIPOS95=-2,118;CIEND95=-1,164;MATEID=17655_1;EVENT=17655;SECONDARY;SU=6;PE=6;SR=0;ALG=PROD;AF=3.419e-05;NSAMP=1;MSQ=20.7;AC=1;AN=29246;NFAM=1
chr1	50027598	50027615	chr1	50027666	50027683	126459	89.88	+	-	BND	LOW	126459_1	N	N[chr1:50027676[	126459_2	N	]chr1:50027607]N	SVTYPE=BND;POS=50027607;STRANDS=+-:4;CIPOS=-9,8;CIEND=-9,8;CIPOS95=0,0;CIEND95=0,0;MATEID=126459_2;EVENT=126459;SU=4;PE=0;SR=4;ALG=PROD;AF=3.419e-05;NSAMP=1;MSQ=89.86;RECLASSIFIED;AC=1;AN=29246;NFAM=1	SVTYPE=BND;POS=50027676;STRANDS=+-:4;CIPOS=-9,8;CIEND=-9,8;CIPOS95=0,0;CIEND95=0,0;MATEID=126459_1;EVENT=126459;SECONDARY;SU=4;PE=0;SR=4;ALG=PROD;AF=3.419e-05;NSAMP=1;MSQ=89.86;RECLASSIFIED;AC=1;AN=29246;NFAM=1
chr1	50028127	50028146	chr1	50028230	50028249	126460	218.8	+	-	BND	LOW	126460_1	N	N[chr1:50028241[	126460_2	N	]chr1:50028137]N	SVTYPE=BND;POS=50028137;STRANDS=+-:10;CIPOS=-10,9;CIEND=-10,9;CIPOS95=0,0;CIEND95=0,0;MATEID=126460_2;EVENT=126460;SU=10;PE=0;SR=10;ALG=PROD;AF=3.419e-05;NSAMP=1;MSQ=218.8;RECLASSIFIED;AC=1;AN=29246;NFAM=1	SVTYPE=BND;POS=50028241;STRANDS=+-:10;CIPOS=-10,9;CIEND=-10,9;CIPOS95=0,0;CIEND95=0,0;MATEID=126460_1;EVENT=126460;SECONDARY;SU=10;PE=0;SR=10;ALG=PROD;AF=3.419e-05;NSAMP=1;MSQ=218.8;RECLASSIFIED;AC=1;AN=29246;NFAM=1
chr1	50038298	50038317	chr1	50039078	50039097	126461	152.79	+	-	DEL	PASS	126461	N	<DEL>	.	.	.	SVTYPE=DEL;POS=50038308;SVLEN=-780;END=50039088;STRANDS=+-:4;IMPRECISE;CIPOS=-10,9;CIEND=-10,9;CIPOS95=-2,3;CIEND95=-3,1;SU=4;PE=3;SR=1;ALG=PROD;AF=3.419e-05;NSAMP=1;MSQ=152.79;AC=1;AN=29246;NFAM=1	.
chr1	50051510	50051523	chr4	74723601	74723612	11050	106.63	+	+	BND	LOW	11050_1	N	N]chr4:74723606]	11050_2	N	N]chr1:50051517]	SVTYPE=BND;POS=50051517;STRANDS=++:11;CIPOS=-7,6;CIEND=-5,6;CIPOS95=0,0;CIEND95=0,0;MATEID=11050_2;EVENT=11050;SU=11;PE=6;SR=5;ALG=PROD;AF=6.839e-05;NSAMP=2;MSQ=47.86;AC=2;AN=29246;NFAM=2	SVTYPE=BND;POS=74723606;STRANDS=++:11;CIPOS=-5,6;CIEND=-7,6;CIPOS95=0,0;CIEND95=0,0;MATEID=11050_1;EVENT=11050;SECONDARY;SU=11;PE=6;SR=5;ALG=PROD;AF=6.839e-05;NSAMP=2;MSQ=47.86;AC=2;AN=29246;NFAM=2
chr1	50061774	50061792	chr2	170878778	170878784	7789	551.31	+	+	BND	PASS	7789_1	N	N]chr2:170878779]	7789_2	N	N]chr1:50061783]	SVTYPE=BND;POS=50061783;STRANDS=++:40,--:29;CIPOS=-9,9;CIEND=-1,5;CIPOS95=0,0;CIEND95=0,0;MATEID=7789_2;EVENT=7789;SU=69;PE=36;SR=33;ALG=PROD;AF=3.419e-05;NSAMP=1;MSQ=551.31;AC=1;AN=29246;NFAM=1	SVTYPE=BND;POS=170878779;STRANDS=++:40,--:29;CIPOS=-1,5;CIEND=-9,9;CIPOS95=0,0;CIEND95=0,0;MATEID=7789_1;EVENT=7789;SECONDARY;SU=69;PE=36;SR=33;ALG=PROD;AF=3.419e-05;NSAMP=1;MSQ=551.31;AC=1;AN=29246;NFAM=1
chr1	50075098	50075143	chr1	50077829	50077873	126464	1354.86	+	-	DEL	PASS	126464	N	<DEL>	.	.	.	SVTYPE=DEL;POS=50075121;SVLEN=-2731;END=50077852;STRANDS=+-:58;CIPOS=-23,22;CIEND=-23,21;CIPOS95=0,0;CIEND95=0,0;SU=58;PE=34;SR=24;ALG=PROD;AF=0.0001026;NSAMP=3;MSQ=451.62;AC=3;AN=29246;NFAM=3	.
chr1	50086699	50087073	chr8	134069766	134070222	16214	137.76	-	-	BND	LOW	16214_1	N	[chr8:134070214[N	16214_2	N	[chr1:50087065[N	SVTYPE=BND;POS=50087065;STRANDS=--:9;IMPRECISE;CIPOS=-365,9;CIEND=-447,9;CIPOS95=-81,2;CIEND95=-114,0;MATEID=16214_2;EVENT=16214;SU=9;PE=9;SR=0;ALG=PROD;AF=3.419e-05;NSAMP=1;MSQ=137.76;AC=1;AN=29246;NFAM=1	SVTYPE=BND;POS=134070214;STRANDS=--:9;IMPRECISE;CIPOS=-447,9;CIEND=-365,9;CIPOS95=-114,0;CIEND95=-81,2;MATEID=16214_1;EVENT=16214;SECONDARY;SU=9;PE=9;SR=0;ALG=PROD;AF=3.419e-05;NSAMP=1;MSQ=137.76;AC=1;AN=29246;NFAM=1
chr1	50095517	50095520	chr1	50095606	50095624	126465	458.64	+	-	DEL	PASS	126465	N	<DEL>	.	.	.	SVTYPE=DEL;POS=50095519;SVLEN=-96;END=50095615;STRANDS=+-:16;CIPOS=-2,1;CIEND=-9,9;CIPOS95=0,0;CIEND95=0,0;SU=16;PE=0;SR=16;ALG=PROD;AF=3.419e-05;NSAMP=1;MSQ=458.63;AC=1;AN=29246;NFAM=1	.
chr1	50102344	50102361	chr6	15203365	15203382	13131	401.4	+	+	BND	LOW	13131_1	N	N]chr6:15203374]	13131_2	N	N]chr1:50102353]	SVTYPE=BND;POS=50102353;STRANDS=++:4;CIPOS=-9,8;CIEND=-9,8;CIPOS95=0,0;CIEND95=0,0;MATEID=13131_2;EVENT=13131;SU=4;PE=0;SR=4;ALG=PROD;AF=0.0003761;NSAMP=11;MSQ=19.96;AC=11;AN=29246;NFAM=11	SVTYPE=BND;POS=15203374;STRANDS=++:4;CIPOS=-9,8;CIEND=-9,8;CIPOS95=0,0;CIEND95=0,0;MATEID=13131_1;EVENT=13131;SECONDARY;SU=4;PE=0;SR=4;ALG=PROD;AF=0.0003761;NSAMP=11;MSQ=19.96;AC=11;AN=29246;NFAM=11
chr1	50108550	50108569	chr1	50108606	50108625	126466	209.91	+	-	BND	LOW	126466_1	N	N[chr1:50108617[	126466_2	N	]chr1:50108560]N	SVTYPE=BND;POS=50108560;STRANDS=+-:5;CIPOS=-10,9;CIEND=-10,9;CIPOS95=0,0;CIEND95=0,0;MATEID=126466_2;EVENT=126466;SU=5;PE=0;SR=5;ALG=PROD;AF=3.419e-05;NSAMP=1;MSQ=209.84;RECLASSIFIED;AC=1;AN=29246;NFAM=1	SVTYPE=BND;POS=50108617;STRANDS=+-:5;CIPOS=-10,9;CIEND=-10,9;CIPOS95=0,0;CIEND95=0,0;MATEID=126466_1;EVENT=126466;SECONDARY;SU=5;PE=0;SR=5;ALG=PROD;AF=3.419e-05;NSAMP=1;MSQ=209.84;RECLASSIFIED;AC=1;AN=29246;NFAM=1
chr1	50155906	50155911	chr1	50157745	50157764	544390	287.29	+	+	BND	PASS	544390_1	N	N]chr1:50157755]	544390_2	N	N]chr1:50155909]	SVTYPE=BND;POS=50155909;STRANDS=++:22;CIPOS=-3,2;CIEND=-10,9;CIPOS95=0,0;CIEND95=0,0;MATEID=544390_2;EVENT=544390;SU=22;PE=12;SR=10;ALG=PROD;AF=3.419e-05;NSAMP=1;MSQ=287.29;AC=1;AN=29246;NFAM=1	SVTYPE=BND;POS=50157755;STRANDS=++:22;CIPOS=-10,9;CIEND=-3,2;CIPOS95=0,0;CIEND95=0,0;MATEID=544390_1;EVENT=544390;SECONDARY;SU=22;PE=12;SR=10;ALG=PROD;AF=3.419e-05;NSAMP=1;MSQ=287.29;AC=1;AN=29246;NFAM=1
chr1	50155911	50155917	chr1	50157477	50157491	544389	287.42	-	-	BND	PASS	544389_1	N	[chr1:50157483[N	544389_2	N	[chr1:50155916[N	SVTYPE=BND;POS=50155916;STRANDS=--:20;CIPOS=-4,2;CIEND=-5,9;CIPOS95=0,0;CIEND95=0,0;MATEID=544389_2;EVENT=544389;SU=20;PE=11;SR=9;ALG=PROD;AF=3.419e-05;NSAMP=1;MSQ=287.42;AC=1;AN=29246;NFAM=1	SVTYPE=BND;POS=50157483;STRANDS=--:20;CIPOS=-5,9;CIEND=-4,2;CIPOS95=0,0;CIEND95=0,0;MATEID=544389_1;EVENT=544389;SECONDARY;SU=20;PE=11;SR=9;ALG=PROD;AF=3.419e-05;NSAMP=1;MSQ=287.42;AC=1;AN=29246;NFAM=1
chr1	50165422	50165439	chr11	43816983	43817000	1573	201.13	-	-	BND	LOW	1573_1	N	[chr11:43816993[N	1573_2	N	[chr1:50165432[N	SVTYPE=BND;POS=50165432;STRANDS=--:4;CIPOS=-9,8;CIEND=-9,8;CIPOS95=0,0;CIEND95=0,0;MATEID=1573_2;EVENT=1573;SU=4;PE=0;SR=4;ALG=PROD;AF=0.0001368;NSAMP=4;MSQ=50.23;AC=4;AN=29246;NFAM=4	SVTYPE=BND;POS=43816993;STRANDS=--:4;CIPOS=-9,8;CIEND=-9,8;CIPOS95=0,0;CIEND95=0,0;MATEID=1573_1;EVENT=1573;SECONDARY;SU=4;PE=0;SR=4;ALG=PROD;AF=0.0001368;NSAMP=4;MSQ=50.23;AC=4;AN=29246;NFAM=4
chr1	50165585	50165604	chr1	50165751	50165770	544391	196.11	+	+	INV	LOW	544391	N	<INV>	.	.	.	SVTYPE=INV;POS=50165595;SVLEN=166;END=50165761;STRANDS=++:6,--:1;IMPRECISE;CIPOS=-10,9;CIEND=-10,9;CIPOS95=-2,3;CIEND95=-1,3;SU=7;PE=6;SR=1;ALG=PROD;AF=0.000171;NSAMP=5;MSQ=36.45;AC=5;AN=29246;NFAM=5	.
chr1	50166043	50166767	chr7	125582593	125583190	15105	753.81	+	-	BND	LOW	15105_1	N	N[chr7:125583182[	15105_2	N	]chr1:50166053]N	SVTYPE=BND;POS=50166053;STRANDS=+-:4;IMPRECISE;CIPOS=-10,714;CIEND=-588,9;CIPOS95=-1,180;CIEND95=-141,2;MATEID=15105_2;EVENT=15105;SU=4;PE=4;SR=0;ALG=PROD;AF=0.001197;NSAMP=35;MSQ=19.84;AC=35;AN=29246;NFAM=35	SVTYPE=BND;POS=125583182;STRANDS=+-:4;IMPRECISE;CIPOS=-588,9;CIEND=-10,714;CIPOS95=-141,2;CIEND95=-1,180;MATEID=15105_1;EVENT=15105;SECONDARY;SU=4;PE=4;SR=0;ALG=PROD;AF=0.001197;NSAMP=35;MSQ=19.84;AC=35;AN=29246;NFAM=35
chr1	50175392	50175405	chrX	35699443	35699460	17416	9.52	-	-	BND	LOW	17416_1	N	[chrX:35699452[N	17416_2	N	[chr1:50175401[N	SVTYPE=BND;POS=50175401;STRANDS=--:4;IMPRECISE;CIPOS=-8,5;CIEND=-8,9;CIPOS95=-4,2;CIEND95=0,2;MATEID=17416_2;EVENT=17416;SU=4;PE=0;SR=4;ALG=PROD;AF=3.419e-05;NSAMP=1;MSQ=9.42;AC=1;AN=29246;NFAM=1	SVTYPE=BND;POS=35699452;STRANDS=--:4;IMPRECISE;CIPOS=-8,9;CIEND=-8,5;CIPOS95=0,2;CIEND95=-4,2;MATEID=17416_1;EVENT=17416;SECONDARY;SU=4;PE=0;SR=4;ALG=PROD;AF=3.419e-05;NSAMP=1;MSQ=9.42;AC=1;AN=29246;NFAM=1
chr1	50186553	50186572	chr1	50186740	50186759	456588	319.58	-	+	DUP	PASS	456588	N	<DUP>	.	.	.	SVTYPE=DUP;POS=50186563;SVLEN=187;END=50186750;STRANDS=-+:28;CIPOS=-10,9;CIEND=-10,9;CIPOS95=0,0;CIEND95=0,0;SU=28;PE=0;SR=28;ALG=PROD;AF=0.0001368;NSAMP=4;MSQ=56.02;AC=4;AN=29246;NFAM=4	.
chr1	50192500	50192517	chr14	79801553	79801570	3650	118.48	-	+	BND	LOW	3650_1	N	]chr14:79801562]N	3650_2	N	N[chr1:50192510[	SVTYPE=BND;POS=50192510;STRANDS=-+:4;CIPOS=-9,8;CIEND=-9,8;CIPOS95=0,0;CIEND95=0,0;MATEID=3650_2;EVENT=3650;SU=4;PE=0;SR=4;ALG=PROD;AF=0.0002052;NSAMP=6;MSQ=18.56;AC=6;AN=29246;NFAM=6	SVTYPE=BND;POS=79801562;STRANDS=-+:4;CIPOS=-9,8;CIEND=-9,8;CIPOS95=0,0;CIEND95=0,0;MATEID=3650_1;EVENT=3650;SECONDARY;SU=4;PE=0;SR=4;ALG=PROD;AF=0.0002052;NSAMP=6;MSQ=18.56;AC=6;AN=29246;NFAM=6
chr1	50192554	50192571	chr7	155356199	155356216	15332	14.27	+	+	BND	LOW	15332_1	N	N]chr7:155356208]	15332_2	N	N]chr1:50192564]	SVTYPE=BND;POS=50192564;STRANDS=++:4;IMPRECISE;CIPOS=-10,7;CIEND=-9,8;CIPOS95=-1,0;CIEND95=0,0;MATEID=15332_2;EVENT=15332;SU=4;PE=0;SR=4;ALG=PROD;AF=3.419e-05;NSAMP=1;MSQ=6.78;AC=1;AN=29246;NFAM=1	SVTYPE=BND;POS=155356208;STRANDS=++:4;IMPRECISE;CIPOS=-9,8;CIEND=-10,7;CIPOS95=0,0;CIEND95=-1,0;MATEID=15332_1;EVENT=15332;SECONDARY;SU=4;PE=0;SR=4;ALG=PROD;AF=3.419e-05;NSAMP=1;MSQ=6.78;AC=1;AN=29246;NFAM=1
chr1	50193144	50193191	chr1	50193204	50193251	126469	1973.96	+	-	BND	LOW	126469_1	N	N[chr1:50193229[	126469_2	N	]chr1:50193168]N	SVTYPE=BND;POS=50193168;STRANDS=+-:72;CIPOS=-24,23;CIEND=-24,23;CIPOS95=0,0;CIEND95=0,0;MATEID=126469_2;EVENT=126469;SU=72;PE=0;SR=72;ALG=PROD;AF=0.0002735;NSAMP=8;MSQ=246.74;RECLASSIFIED;AC=8;AN=29246;NFAM=8	SVTYPE=BND;POS=50193229;STRANDS=+-:72;CIPOS=-24,23;CIEND=-24,23;CIPOS95=0,0;CIEND95=0,0;MATEID=126469_1;EVENT=126469;SECONDARY;SU=72;PE=0;SR=72;ALG=PROD;AF=0.0002735;NSAMP=8;MSQ=246.74;RECLASSIFIED;AC=8;AN=29246;NFAM=8
chr1	50216997	50217048	chr2	155671569	155671619	7646	28820.9	-	+	BND	LOW	7646_1	N	]chr2:155671570]N	7646_2	N	N[chr1:50217047[	SVTYPE=BND;POS=50217047;STRANDS=-+:1858;IMPRECISE;CIPOS=-49,2;CIEND=-1,49;CIPOS95=-1,1;CIEND95=-1,1;MATEID=7646_2;EVENT=7646;SU=1858;PE=1857;SR=1;ALG=PROD;AF=0.002393;NSAMP=70;MSQ=114.93;AC=70;AN=29246;NFAM=68	SVTYPE=BND;POS=155671570;STRANDS=-+:1858;IMPRECISE;CIPOS=-1,49;CIEND=-49,2;CIPOS95=-1,1;CIEND95=-1,1;MATEID=7646_1;EVENT=7646;SECONDARY;SU=1858;PE=1857;SR=1;ALG=PROD;AF=0.002393;NSAMP=70;MSQ=114.93;AC=70;AN=29246;NFAM=68
chr1	50219747	50219764	chr1	110769237	110769254	456589	60072.9	-	+	BND	LOW	456589_1	N	]chr1:110769246]N	456589_2	N	N[chr1:50219757[	SVTYPE=BND;POS=50219757;STRANDS=-+:4;CIPOS=-9,8;CIEND=-9,8;CIPOS95=0,0;CIEND95=0,0;MATEID=456589_2;EVENT=456589;SU=4;PE=0;SR=4;ALG=PROD;AF=0.09242;NSAMP=2335;MSQ=14.99;RECLASSIFIED;AC=2703;AN=29246;NFAM=2251	SVTYPE=BND;POS=110769246;STRANDS=-+:4;CIPOS=-9,8;CIEND=-9,8;CIPOS95=0,0;CIEND95=0,0;MATEID=456589_1;EVENT=456589;SECONDARY;SU=4;PE=0;SR=4;ALG=PROD;AF=0.09242;NSAMP=2335;MSQ=14.99;RECLASSIFIED;AC=2703;AN=29246;NFAM=2251
chr1	50225446	50225491	chr1	50230079	50230128	126472	914.2	+	-	DEL	PASS	126472	N	<DEL>	.	.	.	SVTYPE=DEL;POS=50225469;SVLEN=-4637;END=50230106;STRANDS=+-:39;CIPOS=-23,22;CIEND=-27,22;CIPOS95=0,0;CIEND95=0,0;SU=39;PE=25;SR=14;ALG=PROD;AF=6.839e-05;NSAMP=2;MSQ=457.1;AC=2;AN=29246;NFAM=2	.
chr1	50257330	50257335	chr1	50264101	50264105	126473	488.56	+	-	DEL	PASS	126473	N	<DEL>	.	.	.	SVTYPE=DEL;POS=50257333;SVLEN=-6771;END=50264104;STRANDS=+-:20;CIPOS=-3,2;CIEND=-3,1;CIPOS95=0,0;CIEND95=0,0;SU=20;PE=11;SR=9;ALG=PROD;AF=3.419e-05;NSAMP=1;MSQ=488.56;AC=1;AN=29246;NFAM=1	.
chr1	50259512	50259531	chr13	28852921	28852940	2708	208.72	-	+	BND	LOW	2708_1	N	]chr13:28852931]N	2708_2	N	N[chr1:50259523[	SVTYPE=BND;POS=50259523;STRANDS=-+:17;CIPOS=-10,9;CIEND=-10,9;CIPOS95=0,0;CIEND95=0,0;MATEID=2708_2;EVENT=2708;SU=17;PE=0;SR=17;ALG=PROD;AF=0.0002735;NSAMP=8;MSQ=24.01;AC=8;AN=29246;NFAM=8	SVTYPE=BND;POS=28852931;STRANDS=-+:17;CIPOS=-10,9;CIEND=-10,9;CIPOS95=0,0;CIEND95=0,0;MATEID=2708_1;EVENT=2708;SECONDARY;SU=17;PE=0;SR=17;ALG=PROD;AF=0.0002735;NSAMP=8;MSQ=24.01;AC=8;AN=29246;NFAM=8
chr1	50277097	50277116	chr1	50277502	50277506	126474	946.5	+	-	BND	LOW	126474_1	N	N[chr1:50277506[	126474_2	N	]chr1:50277107]N	SVTYPE=BND;POS=50277107;STRANDS=+-:16;CIPOS=-10,9;CIEND=-3,1;CIPOS95=0,0;CIEND95=0,0;MATEID=126474_2;EVENT=126474;SU=16;PE=4;SR=12;ALG=PROD;AF=0.0004103;NSAMP=12;MSQ=72.7;RECLASSIFIED;AC=12;AN=29246;NFAM=12	SVTYPE=BND;POS=50277506;STRANDS=+-:16;CIPOS=-3,1;CIEND=-10,9;CIPOS95=0,0;CIEND95=0,0;MATEID=126474_1;EVENT=126474;SECONDARY;SU=16;PE=4;SR=12;ALG=PROD;AF=0.0004103;NSAMP=12;MSQ=72.7;RECLASSIFIED;AC=12;AN=29246;NFAM=12
chr1	50284868	50284885	chr5	68437169	68437186	12326	5352.03	-	+	BND	LOW	12326_1	N	]chr5:68437178]N	12326_2	N	N[chr1:50284878[	SVTYPE=BND;POS=50284878;STRANDS=-+:16;CIPOS=-9,8;CIEND=-9,8;CIPOS95=0,0;CIEND95=0,0;MATEID=12326_2;EVENT=12326;SU=16;PE=0;SR=16;ALG=PROD;AF=0.004616;NSAMP=135;MSQ=19.75;AC=135;AN=29246;NFAM=135	SVTYPE=BND;POS=68437178;STRANDS=-+:16;CIPOS=-9,8;CIEND=-9,8;CIPOS95=0,0;CIEND95=0,0;MATEID=12326_1;EVENT=12326;SECONDARY;SU=16;PE=0;SR=16;ALG=PROD;AF=0.004616;NSAMP=135;MSQ=19.75;AC=135;AN=29246;NFAM=135
chr1	50287368	50288168	chr6	32586663	32587329	13340	837.66	+	-	BND	LOW	13340_1	N	N[chr6:32587301[	13340_2	N	]chr1:50287397]N	SVTYPE=BND;POS=50287397;STRANDS=+-:4;IMPRECISE;CIPOS=-29,771;CIEND=-637,29;CIPOS95=-29,172;CIEND95=-131,29;MATEID=13340_2;EVENT=13340;SU=4;PE=4;SR=0;ALG=PROD;AF=0.001163;NSAMP=34;MSQ=16.3;AC=34;AN=29246;NFAM=34	SVTYPE=BND;POS=32587301;STRANDS=+-:4;IMPRECISE;CIPOS=-637,29;CIEND=-29,771;CIPOS95=-131,29;CIEND95=-29,172;MATEID=13340_1;EVENT=13340;SECONDARY;SU=4;PE=4;SR=0;ALG=PROD;AF=0.001163;NSAMP=34;MSQ=16.3;AC=34;AN=29246;NFAM=34
chr1	50297026	50297515	chr1	50300824	50301126	126476	254.36	+	-	DEL	PASS	126476	N	<DEL>	.	.	.	SVTYPE=DEL;POS=50297056;SVLEN=-4041;END=50301097;STRANDS=+-:14;IMPRECISE;CIPOS=-30,459;CIEND=-273,29;CIPOS95=-30,74;CIEND95=-82,29;SU=14;PE=14;SR=0;ALG=PROD;AF=0.0001026;NSAMP=3;MSQ=84.79;AC=3;AN=29246;NFAM=3	.
chr1	50297529	50297546	chr1	155927848	155927865	126477	16095.6	+	-	BND	LOW	126477_1	N	N[chr1:155927858[	126477_2	N	]chr1:50297538]N	SVTYPE=BND;POS=50297538;STRANDS=+-:4;CIPOS=-9,8;CIEND=-9,8;CIPOS95=0,0;CIEND95=0,0;MATEID=126477_2;EVENT=126477;SU=4;PE=0;SR=4;ALG=PROD;AF=0.01289;NSAMP=376;MSQ=24.27;RECLASSIFIED;AC=377;AN=29246;NFAM=367	SVTYPE=BND;POS=155927858;STRANDS=+-:4;CIPOS=-9,8;CIEND=-9,8;CIPOS95=0,0;CIEND95=0,0;MATEID=126477_1;EVENT=126477;SECONDARY;SU=4;PE=0;SR=4;ALG=PROD;AF=0.01289;NSAMP=376;MSQ=24.27;RECLASSIFIED;AC=377;AN=29246;NFAM=367
chr1	50305464	50305470	chr1	50449073	50449082	456591	168.01	-	+	DUP	PASS	456591	N	<DUP>	.	.	.	SVTYPE=DUP;POS=50305469;SVLEN=143609;END=50449078;STRANDS=-+:19;CIPOS=-5,1;CIEND=-5,4;CIPOS95=0,0;CIEND95=0,0;SU=19;PE=12;SR=7;ALG=PROD;AF=3.419e-05;NSAMP=1;MSQ=167.64;AC=1;AN=29246;NFAM=1	.
chr1	50345351	50345410	chr1	50347288	50347347	126480	1249.91	+	-	DEL	PASS	126480	N	<DEL>	.	.	.	SVTYPE=DEL;POS=50345381;SVLEN=-1937;END=50347318;STRANDS=+-:49;CIPOS=-30,29;CIEND=-30,29;CIPOS95=0,0;CIEND95=0,0;SU=49;PE=33;SR=16;ALG=PROD;AF=3.419e-05;NSAMP=1;MSQ=371.59;AC=1;AN=29246;NFAM=1	.
chr1	50356886	50356894	chr1	50361397	50361407	126481	365.7	+	-	DEL	PASS	126481	N	<DEL>	.	.	.	SVTYPE=DEL;POS=50356890;SVLEN=-4513;END=50361403;STRANDS=+-:14;CIPOS=-4,4;CIEND=-6,4;CIPOS95=0,0;CIEND95=0,0;SU=14;PE=8;SR=6;ALG=PROD;AF=3.419e-05;NSAMP=1;MSQ=365.7;AC=1;AN=29246;NFAM=1	.
chr1	50359289	50359296	chr1	50359423	50359430	126482	2936.96	+	-	BND	LOW	126482_1	N	N[chr1:50359428[	126482_2	N	]chr1:50359293]N	SVTYPE=BND;POS=50359293;STRANDS=+-:111;CIPOS=-4,3;CIEND=-4,3;CIPOS95=0,0;CIEND95=0,0;MATEID=126482_2;EVENT=126482;SU=111;PE=3;SR=108;ALG=PROD;AF=0.0003761;NSAMP=11;MSQ=226.13;RECLASSIFIED;AC=11;AN=29246;NFAM=11	SVTYPE=BND;POS=50359428;STRANDS=+-:111;CIPOS=-4,3;CIEND=-4,3;CIPOS95=0,0;CIEND95=0,0;MATEID=126482_1;EVENT=126482;SECONDARY;SU=111;PE=3;SR=108;ALG=PROD;AF=0.0003761;NSAMP=11;MSQ=226.13;RECLASSIFIED;AC=11;AN=29246;NFAM=11
chr1	50366502	50366553	chr11	84502184	84502235	1398	3093.22	-	+	BND	LOW	1398_1	N	]chr11:84502210]N	1398_2	N	N[chr1:50366529[	SVTYPE=BND;POS=50366529;STRANDS=-+:11;CIPOS=-26,25;CIEND=-26,25;CIPOS95=0,0;CIEND95=0,0;MATEID=1398_2;EVENT=1398;SU=11;PE=1;SR=10;ALG=PROD;AF=0.003351;NSAMP=98;MSQ=15.64;AC=98;AN=29246;NFAM=96	SVTYPE=BND;POS=84502210;STRANDS=-+:11;CIPOS=-26,25;CIEND=-26,25;CIPOS95=0,0;CIEND95=0,0;MATEID=1398_1;EVENT=1398;SECONDARY;SU=11;PE=1;SR=10;ALG=PROD;AF=0.003351;NSAMP=98;MSQ=15.64;AC=98;AN=29246;NFAM=96
chr1	50369429	50369429	chr8	140272123	140272124	16239	18914.1	-	+	BND	LOW	16239_1	N	]chr8:140272124]N	16239_2	N	N[chr1:50369430[	SVTYPE=BND;POS=50369430;STRANDS=-+:972;CIPOS=0,0;CIEND=-1,0;CIPOS95=0,0;CIEND95=0,0;MATEID=16239_2;EVENT=16239;SU=972;PE=0;SR=972;ALG=PROD;AF=0.01395;NSAMP=408;MSQ=28.15;AC=408;AN=29246;NFAM=405	SVTYPE=BND;POS=140272124;STRANDS=-+:972;CIPOS=-1,0;CIEND=0,0;CIPOS95=0,0;CIEND95=0,0;MATEID=16239_1;EVENT=16239;SECONDARY;SU=972;PE=0;SR=972;ALG=PROD;AF=0.01395;NSAMP=408;MSQ=28.15;AC=408;AN=29246;NFAM=405
chr1	50374090	50374104	chr4	108650631	108650645	11212	32.81	+	-	BND	LOW	11212_1	N	N[chr4:108650641[	11212_2	N	]chr1:50374097]N	SVTYPE=BND;POS=50374097;STRANDS=+-:9;CIPOS=-7,7;CIEND=-9,5;CIPOS95=0,0;CIEND95=0,0;MATEID=11212_2;EVENT=11212;SU=9;PE=5;SR=4;ALG=PROD;AF=3.419e-05;NSAMP=1;MSQ=32.81;AC=1;AN=29246;NFAM=1	SVTYPE=BND;POS=108650641;STRANDS=+-:9;CIPOS=-9,5;CIEND=-7,7;CIPOS95=0,0;CIEND95=0,0;MATEID=11212_1;EVENT=11212;SECONDARY;SU=9;PE=5;SR=4;ALG=PROD;AF=3.419e-05;NSAMP=1;MSQ=32.81;AC=1;AN=29246;NFAM=1
chr1	50380163	50380958	chr11	16906191	16906748	1248	3588.03	-	+	BND	LOW	1248_1	N	]chr11:16906309]N	1248_2	N	N[chr1:50380908[	SVTYPE=BND;POS=50380908;STRANDS=-+:86;IMPRECISE;CIPOS=-744,51;CIEND=-118,439;CIPOS95=-160,51;CIEND95=-85,85;MATEID=1248_2;EVENT=1248;SU=86;PE=85;SR=1;ALG=SUM;AF=0.004479;NSAMP=131;MSQ=21.28;AC=131;AN=29246;NFAM=131	SVTYPE=BND;POS=16906309;STRANDS=-+:86;IMPRECISE;CIPOS=-118,439;CIEND=-744,51;CIPOS95=-85,85;CIEND95=-160,51;MATEID=1248_1;EVENT=1248;SECONDARY;SU=86;PE=85;SR=1;ALG=SUM;AF=0.004479;NSAMP=131;MSQ=21.28;AC=131;AN=29246;NFAM=131
chr1	50381596	50381613	chr19	42610702	42610719	6509	1646.44	-	-	BND	LOW	6509_1	N	[chr19:42610712[N	6509_2	N	[chr1:50381606[N	SVTYPE=BND;POS=50381606;STRANDS=--:44;CIPOS=-9,8;CIEND=-9,8;CIPOS95=0,0;CIEND95=0,0;MATEID=6509_2;EVENT=6509;SU=44;PE=0;SR=44;ALG=PROD;AF=0.001573;NSAMP=46;MSQ=21.39;AC=46;AN=29246;NFAM=46	SVTYPE=BND;POS=42610712;STRANDS=--:44;CIPOS=-9,8;CIEND=-9,8;CIPOS95=0,0;CIEND95=0,0;MATEID=6509_1;EVENT=6509;SECONDARY;SU=44;PE=0;SR=44;ALG=PROD;AF=0.001573;NSAMP=46;MSQ=21.39;AC=46;AN=29246;NFAM=46
chr1	50381739	50382102	chr1	111529361	111529862	544392	117.07	-	-	BND	LOW	544392_1	N	[chr1:111529834[N	544392_2	N	[chr1:50382094[N	SVTYPE=BND;POS=50382094;STRANDS=--:17;IMPRECISE;CIPOS=-354,9;CIEND=-472,29;CIPOS95=-75,9;CIEND95=-79,29;MATEID=544392_2;EVENT=544392;SU=17;PE=17;SR=0;ALG=PROD;AF=0.0002052;NSAMP=6;MSQ=17.78;AC=6;AN=29246;NFAM=6	SVTYPE=BND;POS=111529834;STRANDS=--:17;IMPRECISE;CIPOS=-472,29;CIEND=-354,9;CIPOS95=-79,29;CIEND95=-75,9;MATEID=544392_1;EVENT=544392;SECONDARY;SU=17;PE=17;SR=0;ALG=PROD;AF=0.0002052;NSAMP=6;MSQ=17.78;AC=6;AN=29246;NFAM=6
chr1	50381961	50381977	chr1	50382013	50382027	126483	68505.7	+	-	BND	LOW	126483_1	N	N[chr1:50382022[	126483_2	N	]chr1:50381970]N	SVTYPE=BND;POS=50381970;STRANDS=+-:95;CIPOS=-9,7;CIEND=-8,6;CIPOS95=0,0;CIEND95=0,0;MATEID=126483_2;EVENT=126483;SU=95;PE=2;SR=93;ALG=PROD;AF=0.02287;NSAMP=483;MSQ=93.02;RECLASSIFIED;AC=650;AN=28420;NFAM=476	SVTYPE=BND;POS=50382022;STRANDS=+-:95;CIPOS=-8,6;CIEND=-9,7;CIPOS95=0,0;CIEND95=0,0;MATEID=126483_1;EVENT=126483;SECONDARY;SU=95;PE=2;SR=93;ALG=PROD;AF=0.02287;NSAMP=483;MSQ=93.02;RECLASSIFIED;AC=650;AN=28420;NFAM=476
chr1	50395415	50395418	chr1	50411478	50411481	126485	14161.7	+	-	DEL	PASS	126485	N	<DEL>	.	.	.	SVTYPE=DEL;POS=50395417;SVLEN=-16063;END=50411480;STRANDS=+-:554;CIPOS=-2,1;CIEND=-2,1;CIPOS95=0,0;CIEND95=0,0;SU=554;PE=313;SR=241;ALG=PROD;AF=0.0006155;NSAMP=18;MSQ=611.76;AC=18;AN=29246;NFAM=15	.
chr1	50404638	50404656	chr8	115269703	115269720	16075	4.64	+	+	BND	LOW	16075_1	N	N]chr8:115269712]	16075_2	N	N]chr1:50404647]	SVTYPE=BND;POS=50404647;STRANDS=++:4;IMPRECISE;CIPOS=-9,9;CIEND=-9,8;CIPOS95=0,1;CIEND95=0,0;MATEID=16075_2;EVENT=16075;SU=4;PE=0;SR=4;ALG=PROD;AF=3.419e-05;NSAMP=1;MSQ=4.64;AC=1;AN=29246;NFAM=1	SVTYPE=BND;POS=115269712;STRANDS=++:4;IMPRECISE;CIPOS=-9,8;CIEND=-9,9;CIPOS95=0,0;CIEND95=0,1;MATEID=16075_1;EVENT=16075;SECONDARY;SU=4;PE=0;SR=4;ALG=PROD;AF=3.419e-05;NSAMP=1;MSQ=4.64;AC=1;AN=29246;NFAM=1
chr1	50416834	50416853	chr1	50417346	50417365	126486	613.92	+	-	BND	PASS	126486_1	N	N[chr1:50417357[	126486_2	N	]chr1:50416844]N	SVTYPE=BND;POS=50416844;STRANDS=+-:28;CIPOS=-10,9;CIEND=-10,9;CIPOS95=0,0;CIEND95=0,0;MATEID=126486_2;EVENT=126486;SU=28;PE=17;SR=11;ALG=PROD;AF=3.419e-05;NSAMP=1;MSQ=611.43;RECLASSIFIED;AC=1;AN=29246;NFAM=1	SVTYPE=BND;POS=50417357;STRANDS=+-:28;CIPOS=-10,9;CIEND=-10,9;CIPOS95=0,0;CIEND95=0,0;MATEID=126486_1;EVENT=126486;SECONDARY;SU=28;PE=17;SR=11;ALG=PROD;AF=3.419e-05;NSAMP=1;MSQ=611.43;RECLASSIFIED;AC=1;AN=29246;NFAM=1
chr1	50416841	50416860	chr1	50417567	50417579	456595	128.32	-	+	BND	LOW	456595_1	N	]chr1:50417573]N	456595_2	N	N[chr1:50416852[	SVTYPE=BND;POS=50416852;STRANDS=-+:11;CIPOS=-10,9;CIEND=-6,6;CIPOS95=0,0;CIEND95=0,0;MATEID=456595_2;EVENT=456595;SU=11;PE=6;SR=5;ALG=PROD;AF=3.419e-05;NSAMP=1;MSQ=122.19;RECLASSIFIED;AC=1;AN=29246;NFAM=1	SVTYPE=BND;POS=50417573;STRANDS=-+:11;CIPOS=-6,6;CIEND=-10,9;CIPOS95=0,0;CIEND95=0,0;MATEID=456595_1;EVENT=456595;SECONDARY;SU=11;PE=6;SR=5;ALG=PROD;AF=3.419e-05;NSAMP=1;MSQ=122.19;RECLASSIFIED;AC=1;AN=29246;NFAM=1
chr1	50429571	50429582	chr1	50430025	50430036	126488	720.97	+	-	BND	LOW	126488_1	N	N[chr1:50430032[	126488_2	N	]chr1:50429578]N	SVTYPE=BND;POS=50429578;STRANDS=+-:7;CIPOS=-7,4;CIEND=-6,5;CIPOS95=0,0;CIEND95=0,0;MATEID=126488_2;EVENT=126488;SU=7;PE=1;SR=6;ALG=PROD;AF=0.0001368;NSAMP=4;MSQ=23.33;RECLASSIFIED;AC=4;AN=29246;NFAM=4	SVTYPE=BND;POS=50430032;STRANDS=+-:7;CIPOS=-6,5;CIEND=-7,4;CIPOS95=0,0;CIEND95=0,0;MATEID=126488_1;EVENT=126488;SECONDARY;SU=7;PE=1;SR=6;ALG=PROD;AF=0.0001368;NSAMP=4;MSQ=23.33;RECLASSIFIED;AC=4;AN=29246;NFAM=4
chr1	50444432	50444443	chr1	50444481	50444492	126490	152.96	+	-	BND	LOW	126490_1	N	N[chr1:50444488[	126490_2	N	]chr1:50444438]N	SVTYPE=BND;POS=50444438;STRANDS=+-:6;CIPOS=-6,5;CIEND=-6,5;CIPOS95=0,0;CIEND95=0,0;MATEID=126490_2;EVENT=126490;SU=6;PE=0;SR=6;ALG=PROD;AF=3.419e-05;NSAMP=1;MSQ=152.86;RECLASSIFIED;AC=1;AN=29246;NFAM=1	SVTYPE=BND;POS=50444488;STRANDS=+-:6;CIPOS=-6,5;CIEND=-6,5;CIPOS95=0,0;CIEND95=0,0;MATEID=126490_1;EVENT=126490;SECONDARY;SU=6;PE=0;SR=6;ALG=PROD;AF=3.419e-05;NSAMP=1;MSQ=152.86;RECLASSIFIED;AC=1;AN=29246;NFAM=1
chr1	50495865	50495923	chr1	50496484	50496487	456597	1373.58	-	+	DUP	PASS	456597	N	<DUP>	.	.	.	SVTYPE=DUP;POS=50495894;SVLEN=592;END=50496486;STRANDS=-+:119;CIPOS=-29,29;CIEND=-2,1;CIPOS95=0,0;CIEND95=0,0;SU=119;PE=65;SR=54;ALG=PROD;AF=0.0001026;NSAMP=2;MSQ=328.51;AC=3;AN=29246;NFAM=2	.
chr1	50496880	50496894	chr10	17916374	17916392	675	201.96	-	-	BND	LOW	675_1	N	[chr10:17916385[N	675_2	N	[chr1:50496889[N	SVTYPE=BND;POS=50496889;STRANDS=--:4;IMPRECISE;CIPOS=-8,6;CIEND=-10,8;CIPOS95=-1,2;CIEND95=-1,0;MATEID=675_2;EVENT=675;SU=4;PE=0;SR=4;ALG=PROD;AF=0.0004787;NSAMP=14;MSQ=14.01;AC=14;AN=29246;NFAM=14	SVTYPE=BND;POS=17916385;STRANDS=--:4;IMPRECISE;CIPOS=-10,8;CIEND=-8,6;CIPOS95=-1,0;CIEND95=-1,2;MATEID=675_1;EVENT=675;SECONDARY;SU=4;PE=0;SR=4;ALG=PROD;AF=0.0004787;NSAMP=14;MSQ=14.01;AC=14;AN=29246;NFAM=14
chr1	50526192	50526195	chr1	50533353	50533357	126492	713.44	+	-	DEL	PASS	126492	N	<DEL>	.	.	.	SVTYPE=DEL;POS=50526194;SVLEN=-7162;END=50533356;STRANDS=+-:28;CIPOS=-2,1;CIEND=-3,1;CIPOS95=0,0;CIEND95=0,0;SU=28;PE=14;SR=14;ALG=PROD;AF=3.419e-05;NSAMP=1;MSQ=713.44;AC=1;AN=29246;NFAM=1	.
chr1	50529982	50530314	chr12	38755485	38755818	1986	4971.61	-	-	BND	LOW	1986_1	N	[chr12:38755810[N	1986_2	N	[chr1:50530306[N	SVTYPE=BND;POS=50530306;STRANDS=--:102;IMPRECISE;CIPOS=-323,9;CIEND=-324,9;CIPOS95=-19,9;CIEND95=-43,9;MATEID=1986_2;EVENT=1986;SU=102;PE=102;SR=0;ALG=PROD;AF=0.002291;NSAMP=67;MSQ=56.91;AC=67;AN=29246;NFAM=67	SVTYPE=BND;POS=38755810;STRANDS=--:102;IMPRECISE;CIPOS=-324,9;CIEND=-323,9;CIPOS95=-43,9;CIEND95=-19,9;MATEID=1986_1;EVENT=1986;SECONDARY;SU=102;PE=102;SR=0;ALG=PROD;AF=0.002291;NSAMP=67;MSQ=56.91;AC=67;AN=29246;NFAM=67
chr1	50530310	50530486	chr12	38756042	38756480	1987	13975.3	+	+	BND	LOW	1987_1	N	N]chr12:38756054]	1987_2	N	N]chr1:50530320]	SVTYPE=BND;POS=50530320;STRANDS=++:169;IMPRECISE;CIPOS=-10,166;CIEND=-12,426;CIPOS95=-10,17;CIEND95=-12,39;MATEID=1987_2;EVENT=1987;SU=169;PE=169;SR=0;ALG=PROD;AF=0.005915;NSAMP=173;MSQ=41.48;AC=173;AN=29246;NFAM=163	SVTYPE=BND;POS=38756054;STRANDS=++:169;IMPRECISE;CIPOS=-12,426;CIEND=-10,166;CIPOS95=-12,39;CIEND95=-10,17;MATEID=1987_1;EVENT=1987;SECONDARY;SU=169;PE=169;SR=0;ALG=PROD;AF=0.005915;NSAMP=173;MSQ=41.48;AC=173;AN=29246;NFAM=163
chr1	50530311	50530329	chr18	51538845	51538860	5858	24.66	+	+	BND	LOW	5858_1	N	N]chr18:51538853]	5858_2	N	N]chr1:50530321]	SVTYPE=BND;POS=50530321;STRANDS=++:5;IMPRECISE;CIPOS=-10,8;CIEND=-8,7;CIPOS95=0,0;CIEND95=-1,0;MATEID=5858_2;EVENT=5858;SU=5;PE=1;SR=4;ALG=PROD;AF=3.419e-05;NSAMP=1;MSQ=23.94;AC=1;AN=29246;NFAM=1	SVTYPE=BND;POS=51538853;STRANDS=++:5;IMPRECISE;CIPOS=-8,7;CIEND=-10,8;CIPOS95=-1,0;CIEND95=0,0;MATEID=5858_1;EVENT=5858;SECONDARY;SU=5;PE=1;SR=4;ALG=PROD;AF=3.419e-05;NSAMP=1;MSQ=23.94;AC=1;AN=29246;NFAM=1
chr1	50561888	50561905	chr7	131590820	131590837	15140	51238.1	+	+	BND	LOW	15140_1	N	N]chr7:131590829]	15140_2	N	N]chr1:50561897]	SVTYPE=BND;POS=50561897;STRANDS=++:16;CIPOS=-9,8;CIEND=-9,8;CIPOS95=0,0;CIEND95=0,0;MATEID=15140_2;EVENT=15140;SU=16;PE=0;SR=16;ALG=PROD;AF=0.02657;NSAMP=777;MSQ=33.28;AC=777;AN=29246;NFAM=753	SVTYPE=BND;POS=131590829;STRANDS=++:16;CIPOS=-9,8;CIEND=-9,8;CIPOS95=0,0;CIEND95=0,0;MATEID=15140_1;EVENT=15140;SECONDARY;SU=16;PE=0;SR=16;ALG=PROD;AF=0.02657;NSAMP=777;MSQ=33.28;AC=777;AN=29246;NFAM=753
chr1	50564005	50564302	chr19	49451286	49451801	6592	1329.63	-	+	BND	LOW	6592_1	N	]chr19:49451294]N	6592_2	N	N[chr1:50564279[	SVTYPE=BND;POS=50564279;STRANDS=-+:38;IMPRECISE;CIPOS=-273,24;CIEND=-8,507;CIPOS95=-19,19;CIEND95=-8,76;MATEID=6592_2;EVENT=6592;SU=38;PE=38;SR=0;ALG=PROD;AF=0.0008548;NSAMP=25;MSQ=32.26;AC=25;AN=29246;NFAM=25	SVTYPE=BND;POS=49451294;STRANDS=-+:38;IMPRECISE;CIPOS=-8,507;CIEND=-273,24;CIPOS95=-8,76;CIEND95=-19,19;MATEID=6592_1;EVENT=6592;SECONDARY;SU=38;PE=38;SR=0;ALG=PROD;AF=0.0008548;NSAMP=25;MSQ=32.26;AC=25;AN=29246;NFAM=25
chr1	50567128	50567230	chr1	50567760	50567786	544393	27.0	+	+	INV	LOW	544393	N	<INV>	.	.	.	SVTYPE=INV;POS=50567229;SVLEN=531;END=50567760;STRANDS=++:2,--:2;IMPRECISE;CIPOS=-101,1;CIEND=0,26;CIPOS95=-87,1;CIEND95=0,17;SU=4;PE=4;SR=0;ALG=PROD;AF=3.42e-05;NSAMP=1;MSQ=6.78;AC=1;AN=29244;NFAM=1	.
chr1	50587465	50587484	chr1	50587591	50587610	126494	273.98	+	-	DEL	PASS	126494	N	<DEL>	.	.	.	SVTYPE=DEL;POS=50587475;SVLEN=-126;END=50587601;STRANDS=+-:10;CIPOS=-10,9;CIEND=-10,9;CIPOS95=0,0;CIEND95=0,0;SU=10;PE=0;SR=10;ALG=PROD;AF=3.419e-05;NSAMP=1;MSQ=269.77;AC=1;AN=29246;NFAM=1	.
chr1	50588730	50588780	chr1	50595681	50595729	126495	689.01	+	-	DEL	PASS	126495	N	<DEL>	.	.	.	SVTYPE=DEL;POS=50588755;SVLEN=-6949;END=50595704;STRANDS=+-:33;CIPOS=-25,25;CIEND=-23,25;CIPOS95=0,0;CIEND95=0,0;SU=33;PE=24;SR=9;ALG=PROD;AF=6.839e-05;NSAMP=2;MSQ=344.5;AC=2;AN=29246;NFAM=1	.
chr1	50590994	50591171	chr1	50592648	50592881	126496	8187.67	+	-	BND	PASS	126496_1	N	N[chr1:50592873[	126496_2	N	]chr1:50591006]N	SVTYPE=BND;POS=50591006;STRANDS=+-:374;IMPRECISE;CIPOS=-12,165;CIEND=-224,9;CIPOS95=-1,1;CIEND95=-3,3;MATEID=126496_2;EVENT=126496;SU=374;PE=374;SR=0;ALG=PROD;AF=0.0006155;NSAMP=18;MSQ=356.19;RECLASSIFIED;AC=18;AN=29246;NFAM=12	SVTYPE=BND;POS=50592873;STRANDS=+-:374;IMPRECISE;CIPOS=-224,9;CIEND=-12,165;CIPOS95=-3,3;CIEND95=-1,1;MATEID=126496_1;EVENT=126496;SECONDARY;SU=374;PE=374;SR=0;ALG=PROD;AF=0.0006155;NSAMP=18;MSQ=356.19;RECLASSIFIED;AC=18;AN=29246;NFAM=12
chr1	50598452	50598469	chr1	212372309	212372327	456598	660.74	-	+	BND	LOW	456598_1	N	]chr1:212372319]N	456598_2	N	N[chr1:50598462[	SVTYPE=BND;POS=50598462;STRANDS=-+:4;IMPRECISE;CIPOS=-9,8;CIEND=-10,8;CIPOS95=0,0;CIEND95=-1,0;MATEID=456598_2;EVENT=456598;SU=4;PE=0;SR=4;ALG=PROD;AF=0.001368;NSAMP=40;MSQ=8.94;RECLASSIFIED;AC=40;AN=29246;NFAM=40	SVTYPE=BND;POS=212372319;STRANDS=-+:4;IMPRECISE;CIPOS=-10,8;CIEND=-9,8;CIPOS95=-1,0;CIEND95=0,0;MATEID=456598_1;EVENT=456598;SECONDARY;SU=4;PE=0;SR=4;ALG=PROD;AF=0.001368;NSAMP=40;MSQ=8.94;RECLASSIFIED;AC=40;AN=29246;NFAM=40
chr1	50604558	50604575	chr1	145929391	145929408	126497	6.78	+	-	BND	LOW	126497_1	N	N[chr1:145929401[	126497_2	N	]chr1:50604567]N	SVTYPE=BND;POS=50604567;STRANDS=+-:4;CIPOS=-9,8;CIEND=-9,8;CIPOS95=0,0;CIEND95=0,0;MATEID=126497_2;EVENT=126497;SU=4;PE=0;SR=4;ALG=PROD;AF=3.419e-05;NSAMP=1;MSQ=6.78;RECLASSIFIED;AC=1;AN=29246;NFAM=1	SVTYPE=BND;POS=145929401;STRANDS=+-:4;CIPOS=-9,8;CIEND=-9,8;CIPOS95=0,0;CIEND95=0,0;MATEID=126497_1;EVENT=126497;SECONDARY;SU=4;PE=0;SR=4;ALG=PROD;AF=3.419e-05;NSAMP=1;MSQ=6.78;RECLASSIFIED;AC=1;AN=29246;NFAM=1
chr1	50622884	50622889	chr1	50623062	50623067	126498	428.32	+	-	BND	LOW	126498_1	N	N[chr1:50623066[	126498_2	N	]chr1:50622887]N	SVTYPE=BND;POS=50622887;STRANDS=+-:11;CIPOS=-3,2;CIEND=-3,2;CIPOS95=0,0;CIEND95=0,0;MATEID=126498_2;EVENT=126498;SU=11;PE=0;SR=11;ALG=PROD;AF=6.839e-05;NSAMP=2;MSQ=21.79;RECLASSIFIED;AC=2;AN=29246;NFAM=2	SVTYPE=BND;POS=50623066;STRANDS=+-:11;CIPOS=-3,2;CIEND=-3,2;CIPOS95=0,0;CIEND95=0,0;MATEID=126498_1;EVENT=126498;SECONDARY;SU=11;PE=0;SR=11;ALG=PROD;AF=6.839e-05;NSAMP=2;MSQ=21.79;RECLASSIFIED;AC=2;AN=29246;NFAM=2
chr1	50624013	50624030	chr5	32942428	32942445	12007	45.05	-	+	BND	LOW	12007_1	N	]chr5:32942437]N	12007_2	N	N[chr1:50624023[	SVTYPE=BND;POS=50624023;STRANDS=-+:4;CIPOS=-9,8;CIEND=-9,8;CIPOS95=0,0;CIEND95=0,0;MATEID=12007_2;EVENT=12007;SU=4;PE=0;SR=4;ALG=PROD;AF=3.419e-05;NSAMP=1;MSQ=23.94;AC=1;AN=29246;NFAM=1	SVTYPE=BND;POS=32942437;STRANDS=-+:4;CIPOS=-9,8;CIEND=-9,8;CIPOS95=0,0;CIEND95=0,0;MATEID=12007_1;EVENT=12007;SECONDARY;SU=4;PE=0;SR=4;ALG=PROD;AF=3.419e-05;NSAMP=1;MSQ=23.94;AC=1;AN=29246;NFAM=1
chr1	50636382	50636400	chr16	83395291	83395308	4960	20.89	-	-	BND	LOW	4960_1	N	[chr16:83395301[N	4960_2	N	[chr1:50636393[N	SVTYPE=BND;POS=50636393;STRANDS=--:4;IMPRECISE;CIPOS=-10,8;CIEND=-9,8;CIPOS95=-1,0;CIEND95=0,0;MATEID=4960_2;EVENT=4960;SU=4;PE=0;SR=4;ALG=PROD;AF=3.419e-05;NSAMP=1;MSQ=20.89;AC=1;AN=29246;NFAM=1	SVTYPE=BND;POS=83395301;STRANDS=--:4;IMPRECISE;CIPOS=-9,8;CIEND=-10,8;CIPOS95=0,0;CIEND95=-1,0;MATEID=4960_1;EVENT=4960;SECONDARY;SU=4;PE=0;SR=4;ALG=PROD;AF=3.419e-05;NSAMP=1;MSQ=20.89;AC=1;AN=29246;NFAM=1
chr1	50636836	50637179	chr1	50637520	50637873	126499	32082.9	+	-	BND	LOW	126499_1	N	N[chr1:50637855[	126499_2	N	]chr1:50636863]N	SVTYPE=BND;POS=50636863;STRANDS=+-:153;IMPRECISE;CIPOS=-27,316;CIEND=-334,19;CIPOS95=-23,23;CIEND95=-16,16;MATEID=126499_2;EVENT=126499;SU=153;PE=153;SR=0;ALG=PROD;AF=0.001436;NSAMP=40;MSQ=258;RECLASSIFIED;AC=42;AN=29246;NFAM=38	SVTYPE=BND;POS=50637855;STRANDS=+-:153;IMPRECISE;CIPOS=-334,19;CIEND=-27,316;CIPOS95=-16,16;CIEND95=-23,23;MATEID=126499_1;EVENT=126499;SECONDARY;SU=153;PE=153;SR=0;ALG=PROD;AF=0.001436;NSAMP=40;MSQ=258;RECLASSIFIED;AC=42;AN=29246;NFAM=38
chr1	50645765	50645784	chr1	50648473	50648492	126501	521.37	+	-	DEL	PASS	126501	N	<DEL>	.	.	.	SVTYPE=DEL;POS=50645775;SVLEN=-2708;END=50648483;STRANDS=+-:10;CIPOS=-10,9;CIEND=-10,9;CIPOS95=0,0;CIEND95=0,0;SU=10;PE=0;SR=10;ALG=PROD;AF=3.419e-05;NSAMP=1;MSQ=521.37;AC=1;AN=29246;NFAM=1	.
chr1	50649267	50649311	chr1	50649364	50649415	126502	692.39	+	-	BND	PASS	126502_1	N	N[chr1:50649391[	126502_2	N	]chr1:50649290]N	SVTYPE=BND;POS=50649290;STRANDS=+-:19;CIPOS=-23,21;CIEND=-26,25;CIPOS95=0,0;CIEND95=0,0;MATEID=126502_2;EVENT=126502;SU=19;PE=0;SR=19;ALG=PROD;AF=6.839e-05;NSAMP=2;MSQ=346.19;RECLASSIFIED;AC=2;AN=29246;NFAM=2	SVTYPE=BND;POS=50649391;STRANDS=+-:19;CIPOS=-26,25;CIEND=-23,21;CIPOS95=0,0;CIEND95=0,0;MATEID=126502_1;EVENT=126502;SECONDARY;SU=19;PE=0;SR=19;ALG=PROD;AF=6.839e-05;NSAMP=2;MSQ=346.19;RECLASSIFIED;AC=2;AN=29246;NFAM=2
chr1	50650028	50650084	chr1	50650318	50650375	126503	37.9	+	-	BND	LOW	126503_1	N	N[chr1:50650348[	126503_2	N	]chr1:50650056]N	SVTYPE=BND;POS=50650056;STRANDS=+-:8;CIPOS=-28,28;CIEND=-29,28;CIPOS95=0,0;CIEND95=0,0;MATEID=126503_2;EVENT=126503;SU=8;PE=0;SR=8;ALG=PROD;AF=0.0001026;NSAMP=3;MSQ=6.8;RECLASSIFIED;AC=3;AN=29246;NFAM=3	SVTYPE=BND;POS=50650348;STRANDS=+-:8;CIPOS=-29,28;CIEND=-28,28;CIPOS95=0,0;CIEND95=0,0;MATEID=126503_1;EVENT=126503;SECONDARY;SU=8;PE=0;SR=8;ALG=PROD;AF=0.0001026;NSAMP=3;MSQ=6.8;RECLASSIFIED;AC=3;AN=29246;NFAM=3
chr1	50656598	50656655	chr1	50657035	50657092	126504	407.22	+	-	BND	LOW	126504_1	N	N[chr1:50657065[	126504_2	N	]chr1:50656627]N	SVTYPE=BND;POS=50656627;STRANDS=+-:8;CIPOS=-29,28;CIEND=-29,28;CIPOS95=0,0;CIEND95=0,0;MATEID=126504_2;EVENT=126504;SU=8;PE=0;SR=8;ALG=PROD;AF=0.0004787;NSAMP=14;MSQ=17.75;RECLASSIFIED;AC=14;AN=29246;NFAM=14	SVTYPE=BND;POS=50657065;STRANDS=+-:8;CIPOS=-29,28;CIEND=-29,28;CIPOS95=0,0;CIEND95=0,0;MATEID=126504_1;EVENT=126504;SECONDARY;SU=8;PE=0;SR=8;ALG=PROD;AF=0.0004787;NSAMP=14;MSQ=17.75;RECLASSIFIED;AC=14;AN=29246;NFAM=14
chr1	50662755	50662755	chr1	50664577	50664577	126505	153321.0	+	-	DEL	PASS	126505	N	<DEL>	.	.	.	SVTYPE=DEL;POS=50662755;SVLEN=-1822;END=50664577;STRANDS=+-:6701;CIPOS=0,0;CIEND=0,0;CIPOS95=0,0;CIEND95=0,0;SU=6701;PE=4834;SR=1867;ALG=PROD;AF=0.01699;NSAMP=486;MSQ=268.11;MEDGQR=3.34;Q10GQR=3.08;AC=497;AN=29246;NFAM=476	.
chr1	50663692	50663711	chr1	50664279	50664298	126506	716.47	+	-	DEL	PASS	126506	N	<DEL>	.	.	.	SVTYPE=DEL;POS=50663702;SVLEN=-587;END=50664289;STRANDS=+-:12;IMPRECISE;CIPOS=-10,9;CIEND=-10,9;CIPOS95=-1,3;CIEND95=-3,3;SU=12;PE=11;SR=1;ALG=PROD;AF=0.0001027;NSAMP=3;MSQ=233.81;AC=3;AN=29216;NFAM=3	.
chr1	50663735	50664028	chr1	50664569	50664607	544394	7.02	+	+	INV	LOW	544394	N	<INV>	.	.	.	SVTYPE=INV;POS=50663993;SVLEN=605;END=50664598;STRANDS=++:1,--:3;IMPRECISE;CIPOS=-258,35;CIEND=-29,9;CIPOS95=-121,27;CIEND95=-19,1;SU=4;PE=4;SR=0;ALG=PROD;AF=3.419e-05;NSAMP=1;MSQ=6.83;AC=1;AN=29246;NFAM=1	.
chr1	50668408	50668462	chr1	50668465	50668524	126507	917.27	+	-	BND	PASS	126507_1	N	N[chr1:50668496[	126507_2	N	]chr1:50668438]N	SVTYPE=BND;POS=50668438;STRANDS=+-:37;CIPOS=-30,24;CIEND=-30,29;CIPOS95=0,0;CIEND95=0,0;MATEID=126507_2;EVENT=126507;SU=37;PE=0;SR=37;ALG=PROD;AF=0.0001026;NSAMP=3;MSQ=305.67;RECLASSIFIED;AC=3;AN=29246;NFAM=1	SVTYPE=BND;POS=50668496;STRANDS=+-:37;CIPOS=-30,29;CIEND=-30,24;CIPOS95=0,0;CIEND95=0,0;MATEID=126507_1;EVENT=126507;SECONDARY;SU=37;PE=0;SR=37;ALG=PROD;AF=0.0001026;NSAMP=3;MSQ=305.67;RECLASSIFIED;AC=3;AN=29246;NFAM=1
chr1	50683267	50683314	chr1	50684977	50685036	126510	961.78	+	-	DEL	PASS	126510	N	<DEL>	.	.	.	SVTYPE=DEL;POS=50683291;SVLEN=-1716;END=50685007;STRANDS=+-:42;CIPOS=-24,23;CIEND=-30,29;CIPOS95=0,0;CIEND95=0,0;SU=42;PE=29;SR=13;ALG=PROD;AF=6.839e-05;NSAMP=2;MSQ=480.89;AC=2;AN=29246;NFAM=2	.
chr1	50701660	50701672	chr1	50703495	50703512	126511	4169.15	+	-	DEL	PASS	126511	N	<DEL>	.	.	.	SVTYPE=DEL;POS=50701665;SVLEN=-1839;END=50703504;STRANDS=+-:177;CIPOS=-5,7;CIEND=-9,8;CIPOS95=0,0;CIEND95=0,0;SU=177;PE=113;SR=64;ALG=PROD;AF=0.000171;NSAMP=5;MSQ=833.83;AC=5;AN=29246;NFAM=2	.
chr1	50710209	50710220	chr1	50712421	50712440	126512	209.59	+	-	DEL	PASS	126512	N	<DEL>	.	.	.	SVTYPE=DEL;POS=50710214;SVLEN=-2217;END=50712431;STRANDS=+-:12;CIPOS=-5,6;CIEND=-10,9;CIPOS95=0,0;CIEND95=0,0;SU=12;PE=7;SR=5;ALG=PROD;AF=3.419e-05;NSAMP=1;MSQ=209.59;AC=1;AN=29246;NFAM=1	.
chr1	50719126	50719524	chr1	50731788	50732196	126513	113.46	+	-	DEL	PASS	126513	N	<DEL>	.	.	.	SVTYPE=DEL;POS=50719131;SVLEN=-13056;END=50732187;STRANDS=+-:8;IMPRECISE;CIPOS=-5,393;CIEND=-399,9;CIPOS95=0,152;CIEND95=-87,0;SU=8;PE=8;SR=0;ALG=PROD;AF=3.419e-05;NSAMP=1;MSQ=113.46;AC=1;AN=29246;NFAM=1	.
chr1	50721258	50721263	chr1	53681703	53681722	544395	185.41	+	+	BND	LOW	544395_1	N	N]chr1:53681713]	544395_2	N	N]chr1:50721261]	SVTYPE=BND;POS=50721261;STRANDS=++:17;CIPOS=-3,2;CIEND=-10,9;CIPOS95=0,0;CIEND95=0,0;MATEID=544395_2;EVENT=544395;SU=17;PE=6;SR=11;ALG=PROD;AF=3.419e-05;NSAMP=1;MSQ=185.41;AC=1;AN=29246;NFAM=1	SVTYPE=BND;POS=53681713;STRANDS=++:17;CIPOS=-10,9;CIEND=-3,2;CIPOS95=0,0;CIEND95=0,0;MATEID=544395_1;EVENT=544395;SECONDARY;SU=17;PE=6;SR=11;ALG=PROD;AF=3.419e-05;NSAMP=1;MSQ=185.41;AC=1;AN=29246;NFAM=1
chr1	50724242	50724299	chr6	99535885	99535942	13774	597112.0	+	+	BND	LOW	13774_1	N	N]chr6:99535914]	13774_2	N	N]chr1:50724271]	SVTYPE=BND;POS=50724271;STRANDS=++:4;CIPOS=-29,28;CIEND=-29,28;CIPOS95=0,0;CIEND95=0,0;MATEID=13774_2;EVENT=13774;SU=4;PE=0;SR=4;ALG=PROD;AF=0.249;NSAMP=7268;MSQ=49.94;AC=7281;AN=29246;NFAM=6872	SVTYPE=BND;POS=99535914;STRANDS=++:4;CIPOS=-29,28;CIEND=-29,28;CIPOS95=0,0;CIEND95=0,0;MATEID=13774_1;EVENT=13774;SECONDARY;SU=4;PE=0;SR=4;ALG=PROD;AF=0.249;NSAMP=7268;MSQ=49.94;AC=7281;AN=29246;NFAM=6872
chr1	50728753	50729232	chr9	39556733	39557323	16554	24.3	-	-	BND	LOW	16554_1	N	[chr9:39557296[N	16554_2	N	[chr1:50729204[N	SVTYPE=BND;POS=50729204;STRANDS=--:4;IMPRECISE;CIPOS=-450,29;CIEND=-562,28;CIPOS95=-135,29;CIEND95=-189,28;MATEID=16554_2;EVENT=16554;SU=4;PE=4;SR=0;ALG=PROD;AF=3.419e-05;NSAMP=1;MSQ=23.81;AC=1;AN=29246;NFAM=1	SVTYPE=BND;POS=39557296;STRANDS=--:4;IMPRECISE;CIPOS=-562,28;CIEND=-450,29;CIPOS95=-189,28;CIEND95=-135,29;MATEID=16554_1;EVENT=16554;SECONDARY;SU=4;PE=4;SR=0;ALG=PROD;AF=3.419e-05;NSAMP=1;MSQ=23.81;AC=1;AN=29246;NFAM=1
chr1	50728970	50729027	chr17	2969153	2969210	5020	3296.32	-	+	BND	LOW	5020_1	N	]chr17:2969182]N	5020_2	N	N[chr1:50729000[	SVTYPE=BND;POS=50729000;STRANDS=-+:12;CIPOS=-29,28;CIEND=-29,28;CIPOS95=0,0;CIEND95=0,0;MATEID=5020_2;EVENT=5020;SU=12;PE=0;SR=12;ALG=PROD;AF=0.002359;NSAMP=69;MSQ=16.87;AC=69;AN=29246;NFAM=68	SVTYPE=BND;POS=2969182;STRANDS=-+:12;CIPOS=-29,28;CIEND=-29,28;CIPOS95=0,0;CIEND95=0,0;MATEID=5020_1;EVENT=5020;SECONDARY;SU=12;PE=0;SR=12;ALG=PROD;AF=0.002359;NSAMP=69;MSQ=16.87;AC=69;AN=29246;NFAM=68
chr1	50729026	50729083	chr13	93231300	93231357	3056	912747.0	+	+	BND	LOW	3056_1	N	N]chr13:93231329]	3056_2	N	N]chr1:50729055]	SVTYPE=BND;POS=50729055;STRANDS=++:4;CIPOS=-29,28;CIEND=-29,28;CIPOS95=0,0;CIEND95=0,0;MATEID=3056_2;EVENT=3056;SU=4;PE=0;SR=4;ALG=PROD;AF=0.1978;NSAMP=5632;MSQ=96.06;AC=5786;AN=29246;NFAM=5288	SVTYPE=BND;POS=93231329;STRANDS=++:4;CIPOS=-29,28;CIEND=-29,28;CIPOS95=0,0;CIEND95=0,0;MATEID=3056_1;EVENT=3056;SECONDARY;SU=4;PE=0;SR=4;ALG=PROD;AF=0.1978;NSAMP=5632;MSQ=96.06;AC=5786;AN=29246;NFAM=5288
chr1	50729112	50729668	chr1	50729761	50729856	544396	52.47	+	+	INV	LOW	544396	N	<INV>	.	.	.	SVTYPE=INV;POS=50729659;SVLEN=188;END=50729847;STRANDS=++:2,--:2;IMPRECISE;CIPOS=-547,9;CIEND=-86,9;CIPOS95=-267,1;CIEND95=-83,0;SU=4;PE=4;SR=0;ALG=PROD;AF=0.0001368;NSAMP=4;MSQ=9.28;AC=4;AN=29246;NFAM=4	.
chr1	50745101	50745416	chr1	50747935	50748230	126514	200.63	+	-	DEL	PASS	126514	N	<DEL>	.	.	.	SVTYPE=DEL;POS=50745111;SVLEN=-3110;END=50748221;STRANDS=+-:12;IMPRECISE;CIPOS=-10,305;CIEND=-286,9;CIPOS95=-2,61;CIEND95=-47,3;SU=12;PE=12;SR=0;ALG=PROD;AF=3.419e-05;NSAMP=1;MSQ=200.63;AC=1;AN=29246;NFAM=1	.
chr1	50748294	50748359	chr1	50750901	50750924	544397	452.62	+	+	INV	LOW	544397	N	<INV>	.	.	.	SVTYPE=INV;POS=50748304;SVLEN=2607;END=50750911;STRANDS=++:10,--:9;IMPRECISE;CIPOS=-10,55;CIEND=-10,13;CIPOS95=-1,44;CIEND95=0,5;SU=19;PE=19;SR=0;ALG=PROD;AF=3.419e-05;NSAMP=1;MSQ=452.62;AC=1;AN=29246;NFAM=1	.
chr1	50760491	50760510	chr1	50863647	50863662	544398	131.56	+	+	BND	LOW	544398_1	N	N]chr1:50863653]	544398_2	N	N]chr1:50760501]	SVTYPE=BND;POS=50760501;STRANDS=++:11;IMPRECISE;CIPOS=-10,9;CIEND=-6,9;CIPOS95=-1,1;CIEND95=-1,1;MATEID=544398_2;EVENT=544398;SU=11;PE=8;SR=3;ALG=PROD;AF=3.419e-05;NSAMP=1;MSQ=131.56;AC=1;AN=29246;NFAM=1	SVTYPE=BND;POS=50863653;STRANDS=++:11;IMPRECISE;CIPOS=-6,9;CIEND=-10,9;CIPOS95=-1,1;CIEND95=-1,1;MATEID=544398_1;EVENT=544398;SECONDARY;SU=11;PE=8;SR=3;ALG=PROD;AF=3.419e-05;NSAMP=1;MSQ=131.56;AC=1;AN=29246;NFAM=1
chr1	50763086	50763468	chr1	50765511	50765848	126515	44.9	+	-	DEL	PASS	126515	N	<DEL>	.	.	.	SVTYPE=DEL;POS=50763096;SVLEN=-2743;END=50765839;STRANDS=+-:4;IMPRECISE;CIPOS=-10,372;CIEND=-328,9;CIPOS95=-2,114;CIEND95=-96,2;SU=4;PE=4;SR=0;ALG=PROD;AF=3.419e-05;NSAMP=1;MSQ=44.9;AC=1;AN=29246;NFAM=1	.
chr1	50809131	50809135	chr1	50809474	50809487	126517	1032.04	+	-	BND	LOW	126517_1	N	N[chr1:50809479[	126517_2	N	]chr1:50809134]N	SVTYPE=BND;POS=50809134;STRANDS=+-:22;CIPOS=-3,1;CIEND=-4,9;CIPOS95=0,0;CIEND95=0,0;MATEID=126517_2;EVENT=126517;SU=22;PE=5;SR=17;ALG=PROD;AF=0.0005813;NSAMP=17;MSQ=56.22;RECLASSIFIED;AC=17;AN=29246;NFAM=17	SVTYPE=BND;POS=50809479;STRANDS=+-:22;CIPOS=-4,9;CIEND=-3,1;CIPOS95=0,0;CIEND95=0,0;MATEID=126517_1;EVENT=126517;SECONDARY;SU=22;PE=5;SR=17;ALG=PROD;AF=0.0005813;NSAMP=17;MSQ=56.22;RECLASSIFIED;AC=17;AN=29246;NFAM=17
chr1	50813228	50813287	chr1	50814779	50814822	456599	548.99	-	+	BND	LOW	456599_1	N	]chr1:50814801]N	456599_2	N	N[chr1:50813259[	SVTYPE=BND;POS=50813259;STRANDS=-+:59;CIPOS=-30,29;CIEND=-22,21;CIPOS95=0,0;CIEND95=0,0;MATEID=456599_2;EVENT=456599;SU=59;PE=26;SR=33;ALG=PROD;AF=0.0001026;NSAMP=3;MSQ=183;RECLASSIFIED;AC=3;AN=29246;NFAM=3	SVTYPE=BND;POS=50814801;STRANDS=-+:59;CIPOS=-22,21;CIEND=-30,29;CIPOS95=0,0;CIEND95=0,0;MATEID=456599_1;EVENT=456599;SECONDARY;SU=59;PE=26;SR=33;ALG=PROD;AF=0.0001026;NSAMP=3;MSQ=183;RECLASSIFIED;AC=3;AN=29246;NFAM=3
chr1	50813455	50813501	chr1	50814777	50814825	126518	1485.91	+	-	BND	PASS	126518_1	N	N[chr1:50814804[	126518_2	N	]chr1:50813478]N	SVTYPE=BND;POS=50813478;STRANDS=+-:68;CIPOS=-23,23;CIEND=-26,22;CIPOS95=0,0;CIEND95=0,0;MATEID=126518_2;EVENT=126518;SU=68;PE=41;SR=27;ALG=PROD;AF=0.0001026;NSAMP=3;MSQ=495.3;RECLASSIFIED;AC=3;AN=29246;NFAM=3	SVTYPE=BND;POS=50814804;STRANDS=+-:68;CIPOS=-26,22;CIEND=-23,23;CIPOS95=0,0;CIEND95=0,0;MATEID=126518_1;EVENT=126518;SECONDARY;SU=68;PE=41;SR=27;ALG=PROD;AF=0.0001026;NSAMP=3;MSQ=495.3;RECLASSIFIED;AC=3;AN=29246;NFAM=3
chr1	50819066	50819085	chr1	51038476	51038495	456600	445.21	-	+	DUP	PASS	456600	N	<DUP>	.	.	.	SVTYPE=DUP;POS=50819076;SVLEN=219410;END=51038486;STRANDS=-+:39;CIPOS=-10,9;CIEND=-10,9;CIPOS95=0,0;CIEND95=0,0;SU=39;PE=22;SR=17;ALG=PROD;AF=6.839e-05;NSAMP=1;MSQ=444.73;AC=2;AN=29246;NFAM=1	.
chr1	50819133	50819705	chr2	101468750	101469126	7357	70.08	-	-	BND	LOW	7357_1	N	[chr2:101469098[N	7357_2	N	[chr1:50819680[N	SVTYPE=BND;POS=50819680;STRANDS=--:4;IMPRECISE;CIPOS=-546,26;CIEND=-347,29;CIPOS95=-181,26;CIEND95=-90,29;MATEID=7357_2;EVENT=7357;SU=4;PE=4;SR=0;ALG=PROD;AF=0.0001368;NSAMP=4;MSQ=14.58;AC=4;AN=29246;NFAM=4	SVTYPE=BND;POS=101469098;STRANDS=--:4;IMPRECISE;CIPOS=-347,29;CIEND=-546,26;CIPOS95=-90,29;CIEND95=-181,26;MATEID=7357_1;EVENT=7357;SECONDARY;SU=4;PE=4;SR=0;ALG=PROD;AF=0.0001368;NSAMP=4;MSQ=14.58;AC=4;AN=29246;NFAM=4
chr1	50819149	50819697	chr4	111574508	111574978	11237	1589.37	-	-	BND	LOW	11237_1	N	[chr4:111574950[N	11237_2	N	[chr1:50819669[N	SVTYPE=BND;POS=50819669;STRANDS=--:13;IMPRECISE;CIPOS=-519,29;CIEND=-441,29;CIPOS95=-118,29;CIEND95=-76,29;MATEID=11237_2;EVENT=11237;SU=13;PE=13;SR=0;ALG=PROD;AF=0.001846;NSAMP=54;MSQ=20.79;AC=54;AN=29246;NFAM=54	SVTYPE=BND;POS=111574950;STRANDS=--:13;IMPRECISE;CIPOS=-441,29;CIEND=-519,29;CIPOS95=-76,29;CIEND95=-118,29;MATEID=11237_1;EVENT=11237;SECONDARY;SU=13;PE=13;SR=0;ALG=PROD;AF=0.001846;NSAMP=54;MSQ=20.79;AC=54;AN=29246;NFAM=54
chr1	50819710	50819837	chr4	65753017	65753114	10984	84827.9	+	+	BND	LOW	10984_1	N	N]chr4:65753066]	10984_2	N	N]chr1:50819759]	SVTYPE=BND;POS=50819759;STRANDS=++:49;IMPRECISE;CIPOS=-49,78;CIEND=-49,48;CIPOS95=-30,30;CIEND95=0,0;MATEID=10984_2;EVENT=10984;SU=49;PE=0;SR=49;ALG=SUM;AF=0.05467;NSAMP=1565;MSQ=29.02;AC=1599;AN=29246;NFAM=1532	SVTYPE=BND;POS=65753066;STRANDS=++:49;IMPRECISE;CIPOS=-49,48;CIEND=-49,78;CIPOS95=0,0;CIEND95=-30,30;MATEID=10984_1;EVENT=10984;SECONDARY;SU=49;PE=0;SR=49;ALG=SUM;AF=0.05467;NSAMP=1565;MSQ=29.02;AC=1599;AN=29246;NFAM=1532
chr1	50819710	50819995	chr4	127416811	127417227	11347	314.09	+	-	BND	LOW	11347_1	N	N[chr4:127417201[	11347_2	N	]chr1:50819740]N	SVTYPE=BND;POS=50819740;STRANDS=+-:4;IMPRECISE;CIPOS=-30,255;CIEND=-389,27;CIPOS95=-30,68;CIEND95=-122,27;MATEID=11347_2;EVENT=11347;SU=4;PE=4;SR=0;ALG=PROD;AF=0.000718;NSAMP=21;MSQ=8.99;AC=21;AN=29246;NFAM=21	SVTYPE=BND;POS=127417201;STRANDS=+-:4;IMPRECISE;CIPOS=-389,27;CIEND=-30,255;CIPOS95=-122,27;CIEND95=-30,68;MATEID=11347_1;EVENT=11347;SECONDARY;SU=4;PE=4;SR=0;ALG=PROD;AF=0.000718;NSAMP=21;MSQ=8.99;AC=21;AN=29246;NFAM=21
chr1	50819724	50819724	chr1	50819776	50819779	126519	125287.0	+	-	BND	LOW	126519_1	N	N[chr1:50819778[	126519_2	N	]chr1:50819724]N	SVTYPE=BND;POS=50819724;STRANDS=+-:2064;CIPOS=0,0;CIEND=-1,2;CIPOS95=0,0;CIEND95=0,0;MATEID=126519_2;EVENT=126519;SU=2064;PE=32;SR=2032;ALG=PROD;AF=0.04387;NSAMP=1215;MSQ=52.35;RECLASSIFIED;AC=1283;AN=29246;NFAM=1155	SVTYPE=BND;POS=50819778;STRANDS=+-:2064;CIPOS=-1,2;CIEND=0,0;CIPOS95=0,0;CIEND95=0,0;MATEID=126519_1;EVENT=126519;SECONDARY;SU=2064;PE=32;SR=2032;ALG=PROD;AF=0.04387;NSAMP=1215;MSQ=52.35;RECLASSIFIED;AC=1283;AN=29246;NFAM=1155
chr1	50819769	50819786	chr3	190041113	190041130	10524	46792.7	-	+	BND	LOW	10524_1	N	]chr3:190041122]N	10524_2	N	N[chr1:50819779[	SVTYPE=BND;POS=50819779;STRANDS=-+:4;CIPOS=-9,8;CIEND=-9,8;CIPOS95=0,0;CIEND95=0,0;MATEID=10524_2;EVENT=10524;SU=4;PE=0;SR=4;ALG=PROD;AF=0.02787;NSAMP=733;MSQ=33.67;AC=815;AN=29246;NFAM=709	SVTYPE=BND;POS=190041122;STRANDS=-+:4;CIPOS=-9,8;CIEND=-9,8;CIPOS95=0,0;CIEND95=0,0;MATEID=10524_1;EVENT=10524;SECONDARY;SU=4;PE=0;SR=4;ALG=PROD;AF=0.02787;NSAMP=733;MSQ=33.67;AC=815;AN=29246;NFAM=709
chr1	50819807	50820359	chr4	111574776	111574946	11236	6071.29	+	+	BND	LOW	11236_1	N	N]chr4:111574826]	11236_2	N	N]chr1:50819816]	SVTYPE=BND;POS=50819816;STRANDS=++:82;IMPRECISE;CIPOS=-9,543;CIEND=-50,120;CIPOS95=-9,74;CIEND95=-7,7;MATEID=11236_2;EVENT=11236;SU=82;PE=82;SR=0;ALG=PROD;AF=0.006291;NSAMP=184;MSQ=22.34;AC=184;AN=29246;NFAM=184	SVTYPE=BND;POS=111574826;STRANDS=++:82;IMPRECISE;CIPOS=-50,120;CIEND=-9,543;CIPOS95=-7,7;CIEND95=-9,74;MATEID=11236_1;EVENT=11236;SECONDARY;SU=82;PE=82;SR=0;ALG=PROD;AF=0.006291;NSAMP=184;MSQ=22.34;AC=184;AN=29246;NFAM=184
chr1	50819809	50819828	chr15	98084820	98084839	4338	1013.49	+	-	BND	LOW	4338_1	N	N[chr15:98084831[	4338_2	N	]chr1:50819819]N	SVTYPE=BND;POS=50819819;STRANDS=+-:16;CIPOS=-10,9;CIEND=-10,9;CIPOS95=0,0;CIEND95=0,0;MATEID=4338_2;EVENT=4338;SU=16;PE=8;SR=8;ALG=PROD;AF=0.001231;NSAMP=36;MSQ=27.53;AC=36;AN=29246;NFAM=36	SVTYPE=BND;POS=98084831;STRANDS=+-:16;CIPOS=-10,9;CIEND=-10,9;CIPOS95=0,0;CIEND95=0,0;MATEID=4338_1;EVENT=4338;SECONDARY;SU=16;PE=8;SR=8;ALG=PROD;AF=0.001231;NSAMP=36;MSQ=27.53;AC=36;AN=29246;NFAM=36
chr1	50826856	50827239	chr1	50953060	50953479	456601	198.58	-	+	BND	LOW	456601_1	N	]chr1:50953070]N	456601_2	N	N[chr1:50827231[	SVTYPE=BND;POS=50827231;STRANDS=-+:11;IMPRECISE;CIPOS=-374,9;CIEND=-10,409;CIPOS95=-75,1;CIEND95=-2,68;MATEID=456601_2;EVENT=456601;SU=11;PE=11;SR=0;ALG=PROD;AF=3.419e-05;NSAMP=1;MSQ=198.58;RECLASSIFIED;AC=1;AN=29246;NFAM=1	SVTYPE=BND;POS=50953070;STRANDS=-+:11;IMPRECISE;CIPOS=-10,409;CIEND=-374,9;CIPOS95=-2,68;CIEND95=-75,1;MATEID=456601_1;EVENT=456601;SECONDARY;SU=11;PE=11;SR=0;ALG=PROD;AF=3.419e-05;NSAMP=1;MSQ=198.58;RECLASSIFIED;AC=1;AN=29246;NFAM=1
chr1	50836180	50836197	chr1	105707745	105707762	126520	456851.0	+	-	BND	LOW	126520_1	N	N[chr1:105707755[	126520_2	N	]chr1:50836189]N	SVTYPE=BND;POS=50836189;STRANDS=+-:4;CIPOS=-9,8;CIEND=-9,8;CIPOS95=0,0;CIEND95=0,0;MATEID=126520_2;EVENT=126520;SU=4;PE=0;SR=4;ALG=PROD;AF=0.1735;NSAMP=5073;MSQ=54.98;RECLASSIFIED;AC=5073;AN=29246;NFAM=4800	SVTYPE=BND;POS=105707755;STRANDS=+-:4;CIPOS=-9,8;CIEND=-9,8;CIPOS95=0,0;CIEND95=0,0;MATEID=126520_1;EVENT=126520;SECONDARY;SU=4;PE=0;SR=4;ALG=PROD;AF=0.1735;NSAMP=5073;MSQ=54.98;RECLASSIFIED;AC=5073;AN=29246;NFAM=4800
chr1	50846511	50846530	chr1	50846872	50846878	126521	974.67	+	-	BND	LOW	126521_1	N	N[chr1:50846877[	126521_2	N	]chr1:50846521]N	SVTYPE=BND;POS=50846521;STRANDS=+-:13;CIPOS=-10,9;CIEND=-4,2;CIPOS95=0,0;CIEND95=0,0;MATEID=126521_2;EVENT=126521;SU=13;PE=4;SR=9;ALG=PROD;AF=0.0006839;NSAMP=20;MSQ=40.47;RECLASSIFIED;AC=20;AN=29246;NFAM=20	SVTYPE=BND;POS=50846877;STRANDS=+-:13;CIPOS=-4,2;CIEND=-10,9;CIPOS95=0,0;CIEND95=0,0;MATEID=126521_1;EVENT=126521;SECONDARY;SU=13;PE=4;SR=9;ALG=PROD;AF=0.0006839;NSAMP=20;MSQ=40.47;RECLASSIFIED;AC=20;AN=29246;NFAM=20
chr1	50848693	50848712	chr1	50849088	50849099	126522	629.19	+	-	BND	LOW	126522_1	N	N[chr1:50849095[	126522_2	N	]chr1:50848703]N	SVTYPE=BND;POS=50848703;STRANDS=+-:8;CIPOS=-10,9;CIEND=-6,5;CIPOS95=0,0;CIEND95=0,0;MATEID=126522_2;EVENT=126522;SU=8;PE=2;SR=6;ALG=PROD;AF=0.0004787;NSAMP=14;MSQ=36.43;RECLASSIFIED;AC=14;AN=29246;NFAM=14	SVTYPE=BND;POS=50849095;STRANDS=+-:8;CIPOS=-6,5;CIEND=-10,9;CIPOS95=0,0;CIEND95=0,0;MATEID=126522_1;EVENT=126522;SECONDARY;SU=8;PE=2;SR=6;ALG=PROD;AF=0.0004787;NSAMP=14;MSQ=36.43;RECLASSIFIED;AC=14;AN=29246;NFAM=14
chr1	50879239	50879258	chr1	82245854	82245873	544399	214.92	-	-	BND	LOW	544399_1	N	[chr1:82245865[N	544399_2	N	[chr1:50879250[N	SVTYPE=BND;POS=50879250;STRANDS=--:26;CIPOS=-10,9;CIEND=-10,9;CIPOS95=0,0;CIEND95=0,0;MATEID=544399_2;EVENT=544399;SU=26;PE=0;SR=26;ALG=PROD;AF=0.0002393;NSAMP=7;MSQ=30.62;AC=7;AN=29246;NFAM=7	SVTYPE=BND;POS=82245865;STRANDS=--:26;CIPOS=-10,9;CIEND=-10,9;CIPOS95=0,0;CIEND95=0,0;MATEID=544399_1;EVENT=544399;SECONDARY;SU=26;PE=0;SR=26;ALG=PROD;AF=0.0002393;NSAMP=7;MSQ=30.62;AC=7;AN=29246;NFAM=7
chr1	50885285	50885338	chr14	73103988	73104040	3591	2631.57	-	+	BND	LOW	3591_1	N	]chr14:73104013]N	3591_2	N	N[chr1:50885313[	SVTYPE=BND;POS=50885313;STRANDS=-+:27;CIPOS=-27,26;CIEND=-25,27;CIPOS95=0,0;CIEND95=0,0;MATEID=3591_2;EVENT=3591;SU=27;PE=14;SR=13;ALG=PROD;AF=0.002393;NSAMP=70;MSQ=26.59;AC=70;AN=29246;NFAM=70	SVTYPE=BND;POS=73104013;STRANDS=-+:27;CIPOS=-25,27;CIEND=-27,26;CIPOS95=0,0;CIEND95=0,0;MATEID=3591_1;EVENT=3591;SECONDARY;SU=27;PE=14;SR=13;ALG=PROD;AF=0.002393;NSAMP=70;MSQ=26.59;AC=70;AN=29246;NFAM=70
chr1	50885301	50885320	chr1	220493132	220493151	456602	1060.05	-	+	BND	LOW	456602_1	N	]chr1:220493142]N	456602_2	N	N[chr1:50885312[	SVTYPE=BND;POS=50885312;STRANDS=-+:24;CIPOS=-10,9;CIEND=-10,9;CIPOS95=0,0;CIEND95=0,0;MATEID=456602_2;EVENT=456602;SU=24;PE=3;SR=21;ALG=PROD;AF=0.001402;NSAMP=41;MSQ=17.21;RECLASSIFIED;AC=41;AN=29246;NFAM=41	SVTYPE=BND;POS=220493142;STRANDS=-+:24;CIPOS=-10,9;CIEND=-10,9;CIPOS95=0,0;CIEND95=0,0;MATEID=456602_1;EVENT=456602;SECONDARY;SU=24;PE=3;SR=21;ALG=PROD;AF=0.001402;NSAMP=41;MSQ=17.21;RECLASSIFIED;AC=41;AN=29246;NFAM=41
chr1	50885303	50885320	chr8	77520666	77520683	15847	3797.38	-	-	BND	LOW	15847_1	N	[chr8:77520676[N	15847_2	N	[chr1:50885313[N	SVTYPE=BND;POS=50885313;STRANDS=--:4;CIPOS=-9,8;CIEND=-9,8;CIPOS95=0,0;CIEND95=0,0;MATEID=15847_2;EVENT=15847;SU=4;PE=0;SR=4;ALG=PROD;AF=0.003317;NSAMP=97;MSQ=24.94;AC=97;AN=29246;NFAM=97	SVTYPE=BND;POS=77520676;STRANDS=--:4;CIPOS=-9,8;CIEND=-9,8;CIPOS95=0,0;CIEND95=0,0;MATEID=15847_1;EVENT=15847;SECONDARY;SU=4;PE=0;SR=4;ALG=PROD;AF=0.003317;NSAMP=97;MSQ=24.94;AC=97;AN=29246;NFAM=97
chr1	50885303	50885320	chr9	112832430	112832447	16908	8888.16	-	-	BND	LOW	16908_1	N	[chr9:112832440[N	16908_2	N	[chr1:50885313[N	SVTYPE=BND;POS=50885313;STRANDS=--:27;CIPOS=-9,8;CIEND=-9,8;CIPOS95=0,0;CIEND95=0,0;MATEID=16908_2;EVENT=16908;SU=27;PE=2;SR=25;ALG=PROD;AF=0.007899;NSAMP=229;MSQ=26.43;AC=231;AN=29246;NFAM=227	SVTYPE=BND;POS=112832440;STRANDS=--:27;CIPOS=-9,8;CIEND=-9,8;CIPOS95=0,0;CIEND95=0,0;MATEID=16908_1;EVENT=16908;SECONDARY;SU=27;PE=2;SR=25;ALG=PROD;AF=0.007899;NSAMP=229;MSQ=26.43;AC=231;AN=29246;NFAM=227
chr1	50886926	50887355	chr1	51024110	51024522	456603	90.47	-	+	BND	LOW	456603_1	N	]chr1:51024120]N	456603_2	N	N[chr1:50887347[	SVTYPE=BND;POS=50887347;STRANDS=-+:10;IMPRECISE;CIPOS=-420,9;CIEND=-10,402;CIPOS95=-71,2;CIEND95=-2,70;MATEID=456603_2;EVENT=456603;SU=10;PE=10;SR=0;ALG=PROD;AF=3.419e-05;NSAMP=1;MSQ=90.47;RECLASSIFIED;AC=1;AN=29246;NFAM=1	SVTYPE=BND;POS=51024120;STRANDS=-+:10;IMPRECISE;CIPOS=-10,402;CIEND=-420,9;CIPOS95=-2,70;CIEND95=-71,2;MATEID=456603_1;EVENT=456603;SECONDARY;SU=10;PE=10;SR=0;ALG=PROD;AF=3.419e-05;NSAMP=1;MSQ=90.47;RECLASSIFIED;AC=1;AN=29246;NFAM=1
chr1	50887170	50887706	chr1	51023181	51023827	126524	59.67	+	-	BND	LOW	126524_1	N	N[chr1:51023819[	126524_2	N	]chr1:50887180]N	SVTYPE=BND;POS=50887180;STRANDS=+-:7;IMPRECISE;CIPOS=-10,526;CIEND=-637,9;CIPOS95=-2,101;CIEND95=-89,2;MATEID=126524_2;EVENT=126524;SU=7;PE=7;SR=0;ALG=PROD;AF=3.419e-05;NSAMP=1;MSQ=59.67;RECLASSIFIED;AC=1;AN=29246;NFAM=1	SVTYPE=BND;POS=51023819;STRANDS=+-:7;IMPRECISE;CIPOS=-637,9;CIEND=-10,526;CIPOS95=-89,2;CIEND95=-2,101;MATEID=126524_1;EVENT=126524;SECONDARY;SU=7;PE=7;SR=0;ALG=PROD;AF=3.419e-05;NSAMP=1;MSQ=59.67;RECLASSIFIED;AC=1;AN=29246;NFAM=1
chr1	50890146	50890440	chr1	50908979	50909478	456604	3.74	-	+	BND	LOW	456604_1	N	]chr1:50908989]N	456604_2	N	N[chr1:50890432[	SVTYPE=BND;POS=50890432;STRANDS=-+:5;IMPRECISE;CIPOS=-285,9;CIEND=-10,489;CIPOS95=-92,2;CIEND95=-1,152;MATEID=456604_2;EVENT=456604;SU=5;PE=5;SR=0;ALG=PROD;AF=3.419e-05;NSAMP=1;MSQ=3.44;RECLASSIFIED;AC=1;AN=29246;NFAM=1	SVTYPE=BND;POS=50908989;STRANDS=-+:5;IMPRECISE;CIPOS=-10,489;CIEND=-285,9;CIPOS95=-1,152;CIEND95=-92,2;MATEID=456604_1;EVENT=456604;SECONDARY;SU=5;PE=5;SR=0;ALG=PROD;AF=3.419e-05;NSAMP=1;MSQ=3.44;RECLASSIFIED;AC=1;AN=29246;NFAM=1
chr1	50890276	50890754	chr1	50908281	50908872	126526	151.19	+	-	BND	LOW	126526_1	N	N[chr1:50908802[	126526_2	N	]chr1:50890306]N	SVTYPE=BND;POS=50890306;STRANDS=+-:11;IMPRECISE;CIPOS=-30,448;CIEND=-520,71;CIPOS95=-30,147;CIEND95=-134,71;MATEID=126526_2;EVENT=126526;SU=11;PE=11;SR=0;ALG=SUM;AF=0.0001026;NSAMP=3;MSQ=50.39;RECLASSIFIED;AC=3;AN=29246;NFAM=3	SVTYPE=BND;POS=50908802;STRANDS=+-:11;IMPRECISE;CIPOS=-520,71;CIEND=-30,448;CIPOS95=-134,71;CIEND95=-30,147;MATEID=126526_1;EVENT=126526;SECONDARY;SU=11;PE=11;SR=0;ALG=SUM;AF=0.0001026;NSAMP=3;MSQ=50.39;RECLASSIFIED;AC=3;AN=29246;NFAM=3
chr1	50908619	50908930	chr1	92434143	92434467	126527	584.06	+	-	BND	LOW	126527_1	N	N[chr1:92434439[	126527_2	N	]chr1:50908649]N	SVTYPE=BND;POS=50908649;STRANDS=+-:31;IMPRECISE;CIPOS=-30,281;CIEND=-295,29;CIPOS95=-21,21;CIEND95=-27,27;MATEID=126527_2;EVENT=126527;SU=31;PE=31;SR=0;ALG=PROD;AF=0.0001026;NSAMP=3;MSQ=194.69;RECLASSIFIED;AC=3;AN=29246;NFAM=3	SVTYPE=BND;POS=92434439;STRANDS=+-:31;IMPRECISE;CIPOS=-295,29;CIEND=-30,281;CIPOS95=-27,27;CIEND95=-21,21;MATEID=126527_1;EVENT=126527;SECONDARY;SU=31;PE=31;SR=0;ALG=PROD;AF=0.0001026;NSAMP=3;MSQ=194.69;RECLASSIFIED;AC=3;AN=29246;NFAM=3
chr1	50908811	50909152	chr1	92434977	92435358	456607	220.34	-	+	BND	LOW	456607_1	N	]chr1:92435007]N	456607_2	N	N[chr1:50909124[	SVTYPE=BND;POS=50909124;STRANDS=-+:22;IMPRECISE;CIPOS=-312,29;CIEND=-30,351;CIPOS95=-48,29;CIEND95=-30,60;MATEID=456607_2;EVENT=456607;SU=22;PE=22;SR=0;ALG=PROD;AF=0.0001026;NSAMP=3;MSQ=73.45;RECLASSIFIED;AC=3;AN=29246;NFAM=3	SVTYPE=BND;POS=92435007;STRANDS=-+:22;IMPRECISE;CIPOS=-30,351;CIEND=-312,29;CIPOS95=-30,60;CIEND95=-48,29;MATEID=456607_1;EVENT=456607;SECONDARY;SU=22;PE=22;SR=0;ALG=PROD;AF=0.0001026;NSAMP=3;MSQ=73.45;RECLASSIFIED;AC=3;AN=29246;NFAM=3
chr1	50917969	50918500	chr9	87759948	87760347	16731	317.82	+	+	BND	PASS	16731_1	N	N]chr9:87759998]	16731_2	N	N]chr1:50918019]	SVTYPE=BND;POS=50918019;STRANDS=++:13;IMPRECISE;CIPOS=-50,481;CIEND=-50,349;CIPOS95=-50,75;CIEND95=-50,75;MATEID=16731_2;EVENT=16731;SU=13;PE=13;SR=0;ALG=PROD;AF=3.419e-05;NSAMP=1;MSQ=317.74;AC=1;AN=29246;NFAM=1	SVTYPE=BND;POS=87759998;STRANDS=++:13;IMPRECISE;CIPOS=-50,349;CIEND=-50,481;CIPOS95=-50,75;CIEND95=-50,75;MATEID=16731_1;EVENT=16731;SECONDARY;SU=13;PE=13;SR=0;ALG=PROD;AF=3.419e-05;NSAMP=1;MSQ=317.74;AC=1;AN=29246;NFAM=1
chr1	50928537	50928554	chr1	50928804	50928821	126528	182.47	+	-	BND	LOW	126528_1	N	N[chr1:50928814[	126528_2	N	]chr1:50928546]N	SVTYPE=BND;POS=50928546;STRANDS=+-:4;CIPOS=-9,8;CIEND=-9,8;CIPOS95=0,0;CIEND95=0,0;MATEID=126528_2;EVENT=126528;SU=4;PE=0;SR=4;ALG=PROD;AF=0.0002052;NSAMP=6;MSQ=9.21;RECLASSIFIED;AC=6;AN=29246;NFAM=6	SVTYPE=BND;POS=50928814;STRANDS=+-:4;CIPOS=-9,8;CIEND=-9,8;CIPOS95=0,0;CIEND95=0,0;MATEID=126528_1;EVENT=126528;SECONDARY;SU=4;PE=0;SR=4;ALG=PROD;AF=0.0002052;NSAMP=6;MSQ=9.21;RECLASSIFIED;AC=6;AN=29246;NFAM=6
chr1	50931923	50931934	chr1	187296280	187296290	544400	2921.48	+	+	BND	LOW	544400_1	N	N]chr1:187296286]	544400_2	N	N]chr1:50931929]	SVTYPE=BND;POS=50931929;STRANDS=++:84;CIPOS=-6,5;CIEND=-6,4;CIPOS95=0,0;CIEND95=0,0;MATEID=544400_2;EVENT=544400;SU=84;PE=0;SR=84;ALG=PROD;AF=0.001915;NSAMP=56;MSQ=24.09;AC=56;AN=29246;NFAM=53	SVTYPE=BND;POS=187296286;STRANDS=++:84;CIPOS=-6,4;CIEND=-6,5;CIPOS95=0,0;CIEND95=0,0;MATEID=544400_1;EVENT=544400;SECONDARY;SU=84;PE=0;SR=84;ALG=PROD;AF=0.001915;NSAMP=56;MSQ=24.09;AC=56;AN=29246;NFAM=53
chr1	50931972	50932029	chr1	241705567	241705624	456608	6103.95	-	+	BND	LOW	456608_1	N	]chr1:241705596]N	456608_2	N	N[chr1:50932002[	SVTYPE=BND;POS=50932002;STRANDS=-+:8;CIPOS=-29,28;CIEND=-29,28;CIPOS95=0,0;CIEND95=0,0;MATEID=456608_2;EVENT=456608;SU=8;PE=0;SR=8;ALG=PROD;AF=0.005026;NSAMP=147;MSQ=16.97;RECLASSIFIED;AC=147;AN=29246;NFAM=144	SVTYPE=BND;POS=241705596;STRANDS=-+:8;CIPOS=-29,28;CIEND=-29,28;CIPOS95=0,0;CIEND95=0,0;MATEID=456608_1;EVENT=456608;SECONDARY;SU=8;PE=0;SR=8;ALG=PROD;AF=0.005026;NSAMP=147;MSQ=16.97;RECLASSIFIED;AC=147;AN=29246;NFAM=144
chr1	50935419	50935470	chr1	50935687	50935738	126529	129.46	+	-	BND	LOW	126529_1	N	N[chr1:50935714[	126529_2	N	]chr1:50935445]N	SVTYPE=BND;POS=50935445;STRANDS=+-:10;CIPOS=-26,25;CIEND=-26,25;CIPOS95=0,0;CIEND95=0,0;MATEID=126529_2;EVENT=126529;SU=10;PE=0;SR=10;ALG=PROD;AF=0.0001368;NSAMP=4;MSQ=12.49;RECLASSIFIED;AC=4;AN=29246;NFAM=4	SVTYPE=BND;POS=50935714;STRANDS=+-:10;CIPOS=-26,25;CIEND=-26,25;CIPOS95=0,0;CIEND95=0,0;MATEID=126529_1;EVENT=126529;SECONDARY;SU=10;PE=0;SR=10;ALG=PROD;AF=0.0001368;NSAMP=4;MSQ=12.49;RECLASSIFIED;AC=4;AN=29246;NFAM=4
chr1	50948594	50948956	chr1	50953527	50953995	126533	403.51	+	-	DEL	PASS	126533	N	<DEL>	.	.	.	SVTYPE=DEL;POS=50948624;SVLEN=-5342;END=50953966;STRANDS=+-:19;IMPRECISE;CIPOS=-30,332;CIEND=-439,29;CIPOS95=-30,42;CIEND95=-69,29;SU=19;PE=19;SR=0;ALG=PROD;AF=6.839e-05;NSAMP=2;MSQ=200.73;AC=2;AN=29246;NFAM=1	.
chr1	50948791	50948851	chr1	50950872	50950930	126532	2055.95	+	-	BND	LOW	126532_1	N	N[chr1:50950923[	126532_2	N	]chr1:50948803]N	SVTYPE=BND;POS=50948803;STRANDS=+-:97;IMPRECISE;CIPOS=-12,48;CIEND=-50,8;CIPOS95=-2,2;CIEND95=-3,3;MATEID=126532_2;EVENT=126532;SU=97;PE=96;SR=1;ALG=PROD;AF=0.000171;NSAMP=5;MSQ=139.99;RECLASSIFIED;AC=5;AN=29246;NFAM=4	SVTYPE=BND;POS=50950923;STRANDS=+-:97;IMPRECISE;CIPOS=-50,8;CIEND=-12,48;CIPOS95=-3,3;CIEND95=-2,2;MATEID=126532_1;EVENT=126532;SECONDARY;SU=97;PE=96;SR=1;ALG=PROD;AF=0.000171;NSAMP=5;MSQ=139.99;RECLASSIFIED;AC=5;AN=29246;NFAM=4
chr1	50948867	50948909	chr1	50948989	50949034	126531	524.45	+	-	BND	PASS	126531_1	N	N[chr1:50949013[	126531_2	N	]chr1:50948887]N	SVTYPE=BND;POS=50948887;STRANDS=+-:17;CIPOS=-20,22;CIEND=-23,22;CIPOS95=0,0;CIEND95=0,0;MATEID=126531_2;EVENT=126531;SU=17;PE=0;SR=17;ALG=PROD;AF=6.839e-05;NSAMP=2;MSQ=262.23;RECLASSIFIED;AC=2;AN=29246;NFAM=2	SVTYPE=BND;POS=50949013;STRANDS=+-:17;CIPOS=-23,22;CIEND=-20,22;CIPOS95=0,0;CIEND95=0,0;MATEID=126531_1;EVENT=126531;SECONDARY;SU=17;PE=0;SR=17;ALG=PROD;AF=6.839e-05;NSAMP=2;MSQ=262.23;RECLASSIFIED;AC=2;AN=29246;NFAM=2
chr1	50977643	50977660	chr1	50978017	50978034	126535	56.07	+	-	BND	LOW	126535_1	N	N[chr1:50978027[	126535_2	N	]chr1:50977652]N	SVTYPE=BND;POS=50977652;STRANDS=+-:4;IMPRECISE;CIPOS=-9,8;CIEND=-9,8;CIPOS95=0,1;CIEND95=0,0;MATEID=126535_2;EVENT=126535;SU=4;PE=0;SR=4;ALG=PROD;AF=6.839e-05;NSAMP=2;MSQ=5.73;RECLASSIFIED;AC=2;AN=29246;NFAM=2	SVTYPE=BND;POS=50978027;STRANDS=+-:4;IMPRECISE;CIPOS=-9,8;CIEND=-9,8;CIPOS95=0,0;CIEND95=0,1;MATEID=126535_1;EVENT=126535;SECONDARY;SU=4;PE=0;SR=4;ALG=PROD;AF=6.839e-05;NSAMP=2;MSQ=5.73;RECLASSIFIED;AC=2;AN=29246;NFAM=2
chr1	50990483	50990792	chr1	50991678	50992156	126536	248.54	+	-	DEL	PASS	126536	N	<DEL>	.	.	.	SVTYPE=DEL;POS=50990493;SVLEN=-1654;END=50992147;STRANDS=+-:14;IMPRECISE;CIPOS=-10,299;CIEND=-469,9;CIPOS95=-2,72;CIEND95=-94,2;SU=14;PE=14;SR=0;ALG=PROD;AF=3.419e-05;NSAMP=1;MSQ=248.54;AC=1;AN=29246;NFAM=1	.
chr1	51018476	51018519	chr1	51040144	51040186	126537	1954.26	+	-	DEL	PASS	126537	N	<DEL>	.	.	.	SVTYPE=DEL;POS=51018498;SVLEN=-21668;END=51040166;STRANDS=+-:77;CIPOS=-22,21;CIEND=-22,20;CIPOS95=0,0;CIEND95=0,0;SU=77;PE=51;SR=26;ALG=PROD;AF=3.419e-05;NSAMP=1;MSQ=935.3;AC=1;AN=29246;NFAM=1	.
chr1	51028120	51028135	chr1	51031102	51031121	126538	365.64	+	-	DEL	PASS	126538	N	<DEL>	.	.	.	SVTYPE=DEL;POS=51028126;SVLEN=-2986;END=51031112;STRANDS=+-:16;IMPRECISE;CIPOS=-6,9;CIEND=-10,9;CIPOS95=-1,1;CIEND95=-1,0;SU=16;PE=13;SR=3;ALG=PROD;AF=3.419e-05;NSAMP=1;MSQ=365.64;AC=1;AN=29246;NFAM=1	.
chr1	51029705	51029724	chr1	51031875	51031891	126539	65.68	+	-	DEL	PASS	126539	N	<DEL>	.	.	.	SVTYPE=DEL;POS=51029715;SVLEN=-2170;END=51031885;STRANDS=+-:6;IMPRECISE;CIPOS=-10,9;CIEND=-10,6;CIPOS95=-1,1;CIEND95=-1,0;SU=6;PE=4;SR=2;ALG=PROD;AF=3.419e-05;NSAMP=1;MSQ=65.68;AC=1;AN=29246;NFAM=1	.
chr1	51032288	51032337	chr1	51032467	51032516	126540	660.03	+	-	DEL	PASS	126540	N	<DEL>	.	.	.	SVTYPE=DEL;POS=51032313;SVLEN=-179;END=51032492;STRANDS=+-:20;CIPOS=-25,24;CIEND=-25,24;CIPOS95=0,0;CIEND95=0,0;SU=20;PE=0;SR=20;ALG=PROD;AF=0.0001026;NSAMP=3;MSQ=219.71;AC=3;AN=29246;NFAM=3	.
chr1	51033649	51033649	chr1	51033765	51033765	126541	35963.3	+	-	BND	LOW	126541_1	N	N[chr1:51033766[	126541_2	N	]chr1:51033649]N	SVTYPE=BND;POS=51033649;STRANDS=+-:1381;CIPOS=0,0;CIEND=0,0;CIPOS95=0,0;CIEND95=0,0;MATEID=126541_2;EVENT=126541;SU=1381;PE=13;SR=1368;ALG=PROD;AF=0.004445;NSAMP=129;MSQ=190.07;RECLASSIFIED;AC=130;AN=29246;NFAM=127	SVTYPE=BND;POS=51033766;STRANDS=+-:1381;CIPOS=0,0;CIEND=0,0;CIPOS95=0,0;CIEND95=0,0;MATEID=126541_1;EVENT=126541;SECONDARY;SU=1381;PE=13;SR=1368;ALG=PROD;AF=0.004445;NSAMP=129;MSQ=190.07;RECLASSIFIED;AC=130;AN=29246;NFAM=127
chr1	51048660	51048677	chr1	51080953	51080957	126542	398.71	+	-	DEL	PASS	126542	N	<DEL>	.	.	.	SVTYPE=DEL;POS=51048670;SVLEN=-32283;END=51080953;STRANDS=+-:18;IMPRECISE;CIPOS=-10,7;CIEND=0,4;CIPOS95=-1,0;CIEND95=0,1;SU=18;PE=14;SR=4;ALG=PROD;AF=3.419e-05;NSAMP=1;MSQ=398.71;AC=1;AN=29246;NFAM=1	.
chr1	51049802	51049861	chr1	51049887	51049946	126543	1255.86	+	-	BND	PASS	126543_1	N	N[chr1:51049918[	126543_2	N	]chr1:51049832]N	SVTYPE=BND;POS=51049832;STRANDS=+-:43;CIPOS=-30,29;CIEND=-30,29;CIPOS95=0,0;CIEND95=0,0;MATEID=126543_2;EVENT=126543;SU=43;PE=0;SR=43;ALG=PROD;AF=0.0001368;NSAMP=4;MSQ=313.97;RECLASSIFIED;AC=4;AN=29246;NFAM=2	SVTYPE=BND;POS=51049918;STRANDS=+-:43;CIPOS=-30,29;CIEND=-30,29;CIPOS95=0,0;CIEND95=0,0;MATEID=126543_1;EVENT=126543;SECONDARY;SU=43;PE=0;SR=43;ALG=PROD;AF=0.0001368;NSAMP=4;MSQ=313.97;RECLASSIFIED;AC=4;AN=29246;NFAM=2
chr1	51051487	51051500	chr1	51054781	51054795	126544	368.52	+	-	DEL	PASS	126544	N	<DEL>	.	.	.	SVTYPE=DEL;POS=51051491;SVLEN=-3300;END=51054791;STRANDS=+-:12;IMPRECISE;CIPOS=-4,9;CIEND=-10,4;CIPOS95=-1,1;CIEND95=-1,0;SU=12;PE=10;SR=2;ALG=PROD;AF=3.419e-05;NSAMP=1;MSQ=368.52;AC=1;AN=29246;NFAM=1	.
chr1	51055183	51055200	chr5	61568087	61568098	12298	357.81	-	+	BND	LOW	12298_1	N	]chr5:61568089]N	12298_2	N	N[chr1:51055193[	SVTYPE=BND;POS=51055193;STRANDS=-+:4;IMPRECISE;CIPOS=-9,8;CIEND=-2,9;CIPOS95=0,0;CIEND95=0,8;MATEID=12298_2;EVENT=12298;SU=4;PE=0;SR=4;ALG=PROD;AF=0.0004103;NSAMP=12;MSQ=23.8;AC=12;AN=29246;NFAM=12	SVTYPE=BND;POS=61568089;STRANDS=-+:4;IMPRECISE;CIPOS=-2,9;CIEND=-9,8;CIPOS95=0,8;CIEND95=0,0;MATEID=12298_1;EVENT=12298;SECONDARY;SU=4;PE=0;SR=4;ALG=PROD;AF=0.0004103;NSAMP=12;MSQ=23.8;AC=12;AN=29246;NFAM=12
chr1	51055647	51055664	chr15	79182849	79182866	4207	32.62	-	+	BND	LOW	4207_1	N	]chr15:79182858]N	4207_2	N	N[chr1:51055657[	SVTYPE=BND;POS=51055657;STRANDS=-+:4;CIPOS=-9,8;CIEND=-9,8;CIPOS95=0,0;CIEND95=0,0;MATEID=4207_2;EVENT=4207;SU=4;PE=0;SR=4;ALG=PROD;AF=3.419e-05;NSAMP=1;MSQ=32.62;AC=1;AN=29246;NFAM=1	SVTYPE=BND;POS=79182858;STRANDS=-+:4;CIPOS=-9,8;CIEND=-9,8;CIPOS95=0,0;CIEND95=0,0;MATEID=4207_1;EVENT=4207;SECONDARY;SU=4;PE=0;SR=4;ALG=PROD;AF=3.419e-05;NSAMP=1;MSQ=32.62;AC=1;AN=29246;NFAM=1
chr1	51061459	51061478	chr1	51061976	51061995	126545	645.64	+	-	BND	PASS	126545_1	N	N[chr1:51061987[	126545_2	N	]chr1:51061469]N	SVTYPE=BND;POS=51061469;STRANDS=+-:27;CIPOS=-10,9;CIEND=-10,9;CIPOS95=0,0;CIEND95=0,0;MATEID=126545_2;EVENT=126545;SU=27;PE=15;SR=12;ALG=PROD;AF=6.839e-05;NSAMP=2;MSQ=320.66;RECLASSIFIED;AC=2;AN=29246;NFAM=2	SVTYPE=BND;POS=51061987;STRANDS=+-:27;CIPOS=-10,9;CIEND=-10,9;CIPOS95=0,0;CIEND95=0,0;MATEID=126545_1;EVENT=126545;SECONDARY;SU=27;PE=15;SR=12;ALG=PROD;AF=6.839e-05;NSAMP=2;MSQ=320.66;RECLASSIFIED;AC=2;AN=29246;NFAM=2
chr1	51068958	51068961	chr1	51069037	51069040	126546	446.68	+	-	BND	PASS	126546_1	N	N[chr1:51069040[	126546_2	N	]chr1:51068960]N	SVTYPE=BND;POS=51068960;STRANDS=+-:16;CIPOS=-2,1;CIEND=-2,1;CIPOS95=0,0;CIEND95=0,0;MATEID=126546_2;EVENT=126546;SU=16;PE=0;SR=16;ALG=PROD;AF=3.419e-05;NSAMP=1;MSQ=446.67;RECLASSIFIED;AC=1;AN=29246;NFAM=1	SVTYPE=BND;POS=51069040;STRANDS=+-:16;CIPOS=-2,1;CIEND=-2,1;CIPOS95=0,0;CIEND95=0,0;MATEID=126546_1;EVENT=126546;SECONDARY;SU=16;PE=0;SR=16;ALG=PROD;AF=3.419e-05;NSAMP=1;MSQ=446.67;RECLASSIFIED;AC=1;AN=29246;NFAM=1
chr1	51070150	51070169	chr1	51070199	51070218	126547	940.85	+	-	BND	LOW	126547_1	N	N[chr1:51070210[	126547_2	N	]chr1:51070160]N	SVTYPE=BND;POS=51070160;STRANDS=+-:35;CIPOS=-10,9;CIEND=-10,9;CIPOS95=0,0;CIEND95=0,0;MATEID=126547_2;EVENT=126547;SU=35;PE=0;SR=35;ALG=PROD;AF=6.839e-05;NSAMP=2;MSQ=109.3;RECLASSIFIED;AC=2;AN=29246;NFAM=1	SVTYPE=BND;POS=51070210;STRANDS=+-:35;CIPOS=-10,9;CIEND=-10,9;CIPOS95=0,0;CIEND95=0,0;MATEID=126547_1;EVENT=126547;SECONDARY;SU=35;PE=0;SR=35;ALG=PROD;AF=6.839e-05;NSAMP=2;MSQ=109.3;RECLASSIFIED;AC=2;AN=29246;NFAM=1
chr1	51082607	51082646	chr12	84571327	84571362	2270	324.25	-	-	BND	LOW	2270_1	N	[chr12:84571354[N	2270_2	N	[chr1:51082638[N	SVTYPE=BND;POS=51082638;STRANDS=--:28;CIPOS=-30,9;CIEND=-26,9;CIPOS95=0,0;CIEND95=0,0;MATEID=2270_2;EVENT=2270;SU=28;PE=18;SR=10;ALG=PROD;AF=0.0003419;NSAMP=10;MSQ=21.86;AC=10;AN=29246;NFAM=10	SVTYPE=BND;POS=84571354;STRANDS=--:28;CIPOS=-26,9;CIEND=-30,9;CIPOS95=0,0;CIEND95=0,0;MATEID=2270_1;EVENT=2270;SECONDARY;SU=28;PE=18;SR=10;ALG=PROD;AF=0.0003419;NSAMP=10;MSQ=21.86;AC=10;AN=29246;NFAM=10
chr1	51084803	51084818	chr11	63162433	63162452	1144	18.19	+	-	BND	LOW	1144_1	N	N[chr11:63162444[	1144_2	N	]chr1:51084810]N	SVTYPE=BND;POS=51084810;STRANDS=+-:6;CIPOS=-7,8;CIEND=-10,9;CIPOS95=0,0;CIEND95=0,0;MATEID=1144_2;EVENT=1144;SU=6;PE=2;SR=4;ALG=PROD;AF=3.419e-05;NSAMP=1;MSQ=18.1;AC=1;AN=29246;NFAM=1	SVTYPE=BND;POS=63162444;STRANDS=+-:6;CIPOS=-10,9;CIEND=-7,8;CIPOS95=0,0;CIEND95=0,0;MATEID=1144_1;EVENT=1144;SECONDARY;SU=6;PE=2;SR=4;ALG=PROD;AF=3.419e-05;NSAMP=1;MSQ=18.1;AC=1;AN=29246;NFAM=1
chr1	51087923	51087942	chr1	51101364	51101383	126548	314.6	+	-	DEL	PASS	126548	N	<DEL>	.	.	.	SVTYPE=DEL;POS=51087933;SVLEN=-13441;END=51101374;STRANDS=+-:11;CIPOS=-10,9;CIEND=-10,9;CIPOS95=0,0;CIEND95=0,0;SU=11;PE=6;SR=5;ALG=PROD;AF=3.419e-05;NSAMP=1;MSQ=314.6;AC=1;AN=29246;NFAM=1	.
chr1	51103401	51103418	chr6	55946822	55946839	13523	2914.83	-	+	BND	LOW	13523_1	N	]chr6:55946831]N	13523_2	N	N[chr1:51103411[	SVTYPE=BND;POS=51103411;STRANDS=-+:4;CIPOS=-9,8;CIEND=-9,8;CIPOS95=0,0;CIEND95=0,0;MATEID=13523_2;EVENT=13523;SU=4;PE=0;SR=4;ALG=PROD;AF=0.002462;NSAMP=72;MSQ=20.73;AC=72;AN=29246;NFAM=72	SVTYPE=BND;POS=55946831;STRANDS=-+:4;CIPOS=-9,8;CIEND=-9,8;CIPOS95=0,0;CIEND95=0,0;MATEID=13523_1;EVENT=13523;SECONDARY;SU=4;PE=0;SR=4;ALG=PROD;AF=0.002462;NSAMP=72;MSQ=20.73;AC=72;AN=29246;NFAM=72
chr1	51103798	51104142	chr1	51104786	51105156	126549	317.35	+	-	DEL	PASS	126549	N	<DEL>	.	.	.	SVTYPE=DEL;POS=51103808;SVLEN=-1339;END=51105147;STRANDS=+-:19;IMPRECISE;CIPOS=-10,334;CIEND=-361,9;CIPOS95=-1,28;CIEND95=-46,2;SU=19;PE=19;SR=0;ALG=PROD;AF=3.419e-05;NSAMP=1;MSQ=317.35;AC=1;AN=29246;NFAM=1	.
chr1	51113021	51113040	chr1	51113100	51113119	126550	263.78	+	-	BND	PASS	126550_1	N	N[chr1:51113111[	126550_2	N	]chr1:51113031]N	SVTYPE=BND;POS=51113031;STRANDS=+-:8;CIPOS=-10,9;CIEND=-10,9;CIPOS95=0,0;CIEND95=0,0;MATEID=126550_2;EVENT=126550;SU=8;PE=0;SR=8;ALG=PROD;AF=3.419e-05;NSAMP=1;MSQ=263.76;RECLASSIFIED;AC=1;AN=29246;NFAM=1	SVTYPE=BND;POS=51113111;STRANDS=+-:8;CIPOS=-10,9;CIEND=-10,9;CIPOS95=0,0;CIEND95=0,0;MATEID=126550_1;EVENT=126550;SECONDARY;SU=8;PE=0;SR=8;ALG=PROD;AF=3.419e-05;NSAMP=1;MSQ=263.76;RECLASSIFIED;AC=1;AN=29246;NFAM=1
chr1	51125053	51125054	chr1	51134918	51134919	456610	19696.5	-	+	DUP	PASS	456610	N	<DUP>	.	.	.	SVTYPE=DUP;POS=51125054;SVLEN=9865;END=51134919;STRANDS=-+:1788;CIPOS=-1,0;CIEND=-1,0;CIPOS95=0,0;CIEND95=0,0;SU=1788;PE=1134;SR=654;ALG=PROD;AF=0.001299;NSAMP=32;MSQ=269.59;AC=38;AN=29246;NFAM=32	.
chr1	51128119	51128424	chr1	51135359	51135741	456611	47.18	-	+	DUP	PASS	456611	N	<DUP>	.	.	.	SVTYPE=DUP;POS=51128415;SVLEN=6954;END=51135369;STRANDS=-+:9;IMPRECISE;CIPOS=-296,9;CIEND=-10,372;CIPOS95=-60,2;CIEND95=-2,63;SU=9;PE=9;SR=0;ALG=PROD;AF=3.419e-05;NSAMP=1;MSQ=43.98;AC=1;AN=29246;NFAM=1	.
chr1	51145298	51145315	chr10	34968786	34968803	706	16.97	-	-	BND	LOW	706_1	N	[chr10:34968795[N	706_2	N	[chr1:51145308[N	SVTYPE=BND;POS=51145308;STRANDS=--:4;IMPRECISE;CIPOS=-9,8;CIEND=-8,9;CIPOS95=0,0;CIEND95=0,1;MATEID=706_2;EVENT=706;SU=4;PE=0;SR=4;ALG=PROD;AF=3.419e-05;NSAMP=1;MSQ=12.05;AC=1;AN=29246;NFAM=1	SVTYPE=BND;POS=34968795;STRANDS=--:4;IMPRECISE;CIPOS=-8,9;CIEND=-9,8;CIPOS95=0,1;CIEND95=0,0;MATEID=706_1;EVENT=706;SECONDARY;SU=4;PE=0;SR=4;ALG=PROD;AF=3.419e-05;NSAMP=1;MSQ=12.05;AC=1;AN=29246;NFAM=1
chr1	51153168	51153168	chr1	117386768	117386768	544403	20673.6	+	+	BND	LOW	544403_1	N	N]chr1:117386768]	544403_2	N	N]chr1:51153168]	SVTYPE=BND;POS=51153168;STRANDS=++:3948;CIPOS=0,0;CIEND=0,0;CIPOS95=0,0;CIEND95=0,0;MATEID=544403_2;EVENT=544403;SU=3948;PE=0;SR=3948;ALG=PROD;AF=0.01474;NSAMP=431;MSQ=30.13;AC=431;AN=29246;NFAM=422	SVTYPE=BND;POS=117386768;STRANDS=++:3948;CIPOS=0,0;CIEND=0,0;CIPOS95=0,0;CIEND95=0,0;MATEID=544403_1;EVENT=544403;SECONDARY;SU=3948;PE=0;SR=3948;ALG=PROD;AF=0.01474;NSAMP=431;MSQ=30.13;AC=431;AN=29246;NFAM=422
chr1	51166586	51166643	chr1	200926162	200926219	126551	2043.49	+	-	BND	LOW	126551_1	N	N[chr1:200926192[	126551_2	N	]chr1:51166615]N	SVTYPE=BND;POS=51166615;STRANDS=+-:9;CIPOS=-29,28;CIEND=-29,28;CIPOS95=0,0;CIEND95=0,0;MATEID=126551_2;EVENT=126551;SU=9;PE=0;SR=9;ALG=PROD;AF=0.002428;NSAMP=71;MSQ=18.73;RECLASSIFIED;AC=71;AN=29246;NFAM=71	SVTYPE=BND;POS=200926192;STRANDS=+-:9;CIPOS=-29,28;CIEND=-29,28;CIPOS95=0,0;CIEND95=0,0;MATEID=126551_1;EVENT=126551;SECONDARY;SU=9;PE=0;SR=9;ALG=PROD;AF=0.002428;NSAMP=71;MSQ=18.73;RECLASSIFIED;AC=71;AN=29246;NFAM=71
chr1	51166730	51167068	chr18	3618717	3618957	5647	141698.0	+	+	BND	LOW	5647_1	N	N]chr18:3618730]	5647_2	N	N]chr1:51166759]	SVTYPE=BND;POS=51166759;STRANDS=++:539;IMPRECISE;CIPOS=-29,309;CIEND=-13,227;CIPOS95=-28,28;CIEND95=-5,5;MATEID=5647_2;EVENT=5647;SU=539;PE=539;SR=0;ALG=PROD;AF=0.07481;NSAMP=2188;MSQ=30.2;AC=2188;AN=29246;NFAM=2051	SVTYPE=BND;POS=3618730;STRANDS=++:539;IMPRECISE;CIPOS=-13,227;CIEND=-29,309;CIPOS95=-5,5;CIEND95=-28,28;MATEID=5647_1;EVENT=5647;SECONDARY;SU=539;PE=539;SR=0;ALG=PROD;AF=0.07481;NSAMP=2188;MSQ=30.2;AC=2188;AN=29246;NFAM=2051
chr1	51185152	51185169	chr8	104882264	104882281	16017	465.94	+	+	BND	LOW	16017_1	N	N]chr8:104882273]	16017_2	N	N]chr1:51185161]	SVTYPE=BND;POS=51185161;STRANDS=++:4;CIPOS=-9,8;CIEND=-9,8;CIPOS95=0,0;CIEND95=0,0;MATEID=16017_2;EVENT=16017;SU=4;PE=0;SR=4;ALG=PROD;AF=0.001026;NSAMP=30;MSQ=13.92;AC=30;AN=29246;NFAM=30	SVTYPE=BND;POS=104882273;STRANDS=++:4;CIPOS=-9,8;CIEND=-9,8;CIPOS95=0,0;CIEND95=0,0;MATEID=16017_1;EVENT=16017;SECONDARY;SU=4;PE=0;SR=4;ALG=PROD;AF=0.001026;NSAMP=30;MSQ=13.92;AC=30;AN=29246;NFAM=30
chr1	51186033	51186050	chr1	51186224	51186241	126552	208.1	+	-	DEL	PASS	126552	N	<DEL>	.	.	.	SVTYPE=DEL;POS=51186042;SVLEN=-191;END=51186233;STRANDS=+-:4;CIPOS=-9,8;CIEND=-9,8;CIPOS95=0,0;CIEND95=0,0;SU=4;PE=0;SR=4;ALG=PROD;AF=3.419e-05;NSAMP=1;MSQ=206.64;AC=1;AN=29246;NFAM=1	.
chr1	51186410	51186467	chr1	51186675	51186730	126553	47.71	+	-	BND	LOW	126553_1	N	N[chr1:51186705[	126553_2	N	]chr1:51186439]N	SVTYPE=BND;POS=51186439;STRANDS=+-:8;IMPRECISE;CIPOS=-29,28;CIEND=-29,26;CIPOS95=0,0;CIEND95=-1,1;MATEID=126553_2;EVENT=126553;SU=8;PE=0;SR=8;ALG=PROD;AF=0.0001368;NSAMP=4;MSQ=11.36;RECLASSIFIED;AC=4;AN=29246;NFAM=4	SVTYPE=BND;POS=51186705;STRANDS=+-:8;IMPRECISE;CIPOS=-29,26;CIEND=-29,28;CIPOS95=-1,1;CIEND95=0,0;MATEID=126553_1;EVENT=126553;SECONDARY;SU=8;PE=0;SR=8;ALG=PROD;AF=0.0001368;NSAMP=4;MSQ=11.36;RECLASSIFIED;AC=4;AN=29246;NFAM=4
chr1	51186517	51186536	chr1	51194705	51194724	544404	59.61	+	+	BND	LOW	544404_1	N	N]chr1:51194715]	544404_2	N	N]chr1:51186527]	SVTYPE=BND;POS=51186527;STRANDS=++:8;CIPOS=-10,9;CIEND=-10,9;CIPOS95=0,0;CIEND95=0,0;MATEID=544404_2;EVENT=544404;SU=8;PE=3;SR=5;ALG=PROD;AF=3.419e-05;NSAMP=1;MSQ=59.61;AC=1;AN=29246;NFAM=1	SVTYPE=BND;POS=51194715;STRANDS=++:8;CIPOS=-10,9;CIEND=-10,9;CIPOS95=0,0;CIEND95=0,0;MATEID=544404_1;EVENT=544404;SECONDARY;SU=8;PE=3;SR=5;ALG=PROD;AF=3.419e-05;NSAMP=1;MSQ=59.61;AC=1;AN=29246;NFAM=1
chr1	51186688	51186705	chr1	51186809	51186826	126554	8.13	+	-	BND	LOW	126554_1	N	N[chr1:51186819[	126554_2	N	]chr1:51186697]N	SVTYPE=BND;POS=51186697;STRANDS=+-:4;CIPOS=-9,8;CIEND=-9,8;CIPOS95=0,0;CIEND95=0,0;MATEID=126554_2;EVENT=126554;SU=4;PE=0;SR=4;ALG=PROD;AF=3.419e-05;NSAMP=1;MSQ=6.83;RECLASSIFIED;AC=1;AN=29246;NFAM=1	SVTYPE=BND;POS=51186819;STRANDS=+-:4;CIPOS=-9,8;CIEND=-9,8;CIPOS95=0,0;CIEND95=0,0;MATEID=126554_1;EVENT=126554;SECONDARY;SU=4;PE=0;SR=4;ALG=PROD;AF=3.419e-05;NSAMP=1;MSQ=6.83;RECLASSIFIED;AC=1;AN=29246;NFAM=1
chr1	51187020	51187037	chr1	51196914	51196953	456612	1475.38	-	+	DUP	PASS	456612	N	<DUP>	.	.	.	SVTYPE=DUP;POS=51187030;SVLEN=9914;END=51196944;STRANDS=-+:125;CIPOS=-10,7;CIEND=-30,9;CIPOS95=0,0;CIEND95=0,0;SU=125;PE=99;SR=26;ALG=PROD;AF=0.0001026;NSAMP=2;MSQ=183.91;AC=3;AN=29246;NFAM=2	.
chr1	51188216	51188233	chr4	185976248	185976265	11762	26.87	-	+	BND	LOW	11762_1	N	]chr4:185976257]N	11762_2	N	N[chr1:51188226[	SVTYPE=BND;POS=51188226;STRANDS=-+:4;CIPOS=-9,8;CIEND=-9,8;CIPOS95=0,0;CIEND95=0,0;MATEID=11762_2;EVENT=11762;SU=4;PE=0;SR=4;ALG=PROD;AF=3.419e-05;NSAMP=1;MSQ=26.87;AC=1;AN=29246;NFAM=1	SVTYPE=BND;POS=185976257;STRANDS=-+:4;CIPOS=-9,8;CIEND=-9,8;CIPOS95=0,0;CIEND95=0,0;MATEID=11762_1;EVENT=11762;SECONDARY;SU=4;PE=0;SR=4;ALG=PROD;AF=3.419e-05;NSAMP=1;MSQ=26.87;AC=1;AN=29246;NFAM=1
chr1	51198016	51198075	chr1	51198095	51198154	126556	697.09	+	-	BND	PASS	126556_1	N	N[chr1:51198126[	126556_2	N	]chr1:51198046]N	SVTYPE=BND;POS=51198046;STRANDS=+-:22;CIPOS=-30,29;CIEND=-30,29;CIPOS95=0,0;CIEND95=0,0;MATEID=126556_2;EVENT=126556;SU=22;PE=0;SR=22;ALG=PROD;AF=3.419e-05;NSAMP=1;MSQ=554.7;RECLASSIFIED;AC=1;AN=29246;NFAM=1	SVTYPE=BND;POS=51198126;STRANDS=+-:22;CIPOS=-30,29;CIEND=-30,29;CIPOS95=0,0;CIEND95=0,0;MATEID=126556_1;EVENT=126556;SECONDARY;SU=22;PE=0;SR=22;ALG=PROD;AF=3.419e-05;NSAMP=1;MSQ=554.7;RECLASSIFIED;AC=1;AN=29246;NFAM=1
chr1	51198888	51198905	chr1	51199162	51199180	126557	32.26	+	-	BND	LOW	126557_1	N	N[chr1:51199173[	126557_2	N	]chr1:51198897]N	SVTYPE=BND;POS=51198897;STRANDS=+-:4;IMPRECISE;CIPOS=-9,8;CIEND=-10,8;CIPOS95=0,0;CIEND95=-1,0;MATEID=126557_2;EVENT=126557;SU=4;PE=0;SR=4;ALG=PROD;AF=6.839e-05;NSAMP=2;MSQ=13.78;RECLASSIFIED;AC=2;AN=29246;NFAM=2	SVTYPE=BND;POS=51199173;STRANDS=+-:4;IMPRECISE;CIPOS=-10,8;CIEND=-9,8;CIPOS95=-1,0;CIEND95=0,0;MATEID=126557_1;EVENT=126557;SECONDARY;SU=4;PE=0;SR=4;ALG=PROD;AF=6.839e-05;NSAMP=2;MSQ=13.78;RECLASSIFIED;AC=2;AN=29246;NFAM=2
chr1	51200945	51201630	chr1	51201772	51201782	544405	100.75	+	+	INV	LOW	544405	N	<INV>	.	.	.	SVTYPE=INV;POS=51201621;SVLEN=152;END=51201773;STRANDS=++:2,--:2;IMPRECISE;CIPOS=-676,9;CIEND=-1,9;CIPOS95=-347,2;CIEND95=-1,2;SU=4;PE=4;SR=0;ALG=PROD;AF=0.000171;NSAMP=5;MSQ=13.45;AC=5;AN=29246;NFAM=5	.
chr1	51206649	51206910	chr1	51207337	51207490	544406	33.03	+	+	INV	LOW	544406	N	<INV>	.	.	.	SVTYPE=INV;POS=51206894;SVLEN=587;END=51207481;STRANDS=++:1,--:5;IMPRECISE;CIPOS=-245,16;CIEND=-144,9;CIPOS95=-68,16;CIEND95=-64,2;SU=6;PE=6;SR=0;ALG=PROD;AF=3.419e-05;NSAMP=1;MSQ=32.75;AC=1;AN=29246;NFAM=1	.
chr1	51211496	51211777	chr1	51226643	51226887	126560	1542.97	+	-	DEL	PASS	126560	N	<DEL>	.	.	.	SVTYPE=DEL;POS=51211526;SVLEN=-15332;END=51226858;STRANDS=+-:65;IMPRECISE;CIPOS=-30,251;CIEND=-215,29;CIPOS95=-14,14;CIEND95=-12,12;SU=65;PE=65;SR=0;ALG=PROD;AF=0.0002052;NSAMP=6;MSQ=257.16;AC=6;AN=29246;NFAM=5	.
chr1	51219645	51219806	chr1	51219954	51220628	544407	50.94	+	+	BND	LOW	544407_1	N	N]chr1:51219964]	544407_2	N	N]chr1:51219655]	SVTYPE=BND;POS=51219655;STRANDS=++:4;IMPRECISE;CIPOS=-10,151;CIEND=-10,664;CIPOS95=-2,97;CIEND95=0,167;MATEID=544407_2;EVENT=544407;SU=4;PE=4;SR=0;ALG=PROD;AF=6.839e-05;NSAMP=2;MSQ=25.34;AC=2;AN=29246;NFAM=2	SVTYPE=BND;POS=51219964;STRANDS=++:4;IMPRECISE;CIPOS=-10,664;CIEND=-10,151;CIPOS95=0,167;CIEND95=-2,97;MATEID=544407_1;EVENT=544407;SECONDARY;SU=4;PE=4;SR=0;ALG=PROD;AF=6.839e-05;NSAMP=2;MSQ=25.34;AC=2;AN=29246;NFAM=2
chr1	51219763	51220220	chr1	51221747	51222088	126561	374.14	+	-	DEL	PASS	126561	N	<DEL>	.	.	.	SVTYPE=DEL;POS=51219793;SVLEN=-2266;END=51222059;STRANDS=+-:16;IMPRECISE;CIPOS=-30,427;CIEND=-312,29;CIPOS95=-30,59;CIEND95=-52,29;SU=16;PE=16;SR=0;ALG=PROD;AF=0.0001026;NSAMP=3;MSQ=124.71;AC=3;AN=29246;NFAM=3	.
chr1	51219831	51219850	chr1	51222061	51222080	544408	128.43	-	-	BND	LOW	544408_1	N	[chr1:51222072[N	544408_2	N	[chr1:51219842[N	SVTYPE=BND;POS=51219842;STRANDS=--:8;IMPRECISE;CIPOS=-10,9;CIEND=-10,9;CIPOS95=-3,1;CIEND95=-3,3;MATEID=544408_2;EVENT=544408;SU=8;PE=7;SR=1;ALG=PROD;AF=6.839e-05;NSAMP=2;MSQ=64.22;AC=2;AN=29246;NFAM=2	SVTYPE=BND;POS=51222072;STRANDS=--:8;IMPRECISE;CIPOS=-10,9;CIEND=-10,9;CIPOS95=-3,3;CIEND95=-3,1;MATEID=544408_1;EVENT=544408;SECONDARY;SU=8;PE=7;SR=1;ALG=PROD;AF=6.839e-05;NSAMP=2;MSQ=64.22;AC=2;AN=29246;NFAM=2
chr1	51224163	51224174	chr1	51224458	51224468	126562	675.92	+	-	BND	LOW	126562_1	N	N[chr1:51224462[	126562_2	N	]chr1:51224169]N	SVTYPE=BND;POS=51224169;STRANDS=+-:84;CIPOS=-6,5;CIEND=-3,7;CIPOS95=0,0;CIEND95=0,0;MATEID=126562_2;EVENT=126562;SU=84;PE=0;SR=84;ALG=PROD;AF=0.0004787;NSAMP=14;MSQ=17.99;RECLASSIFIED;AC=14;AN=29246;NFAM=14	SVTYPE=BND;POS=51224462;STRANDS=+-:84;CIPOS=-3,7;CIEND=-6,5;CIPOS95=0,0;CIEND95=0,0;MATEID=126562_1;EVENT=126562;SECONDARY;SU=84;PE=0;SR=84;ALG=PROD;AF=0.0004787;NSAMP=14;MSQ=17.99;RECLASSIFIED;AC=14;AN=29246;NFAM=14
chr1	51230820	51230877	chr5	181207145	181207202	13022	724.23	-	+	BND	LOW	13022_1	N	]chr5:181207174]N	13022_2	N	N[chr1:51230850[	SVTYPE=BND;POS=51230850;STRANDS=-+:13;CIPOS=-29,28;CIEND=-29,28;CIPOS95=0,0;CIEND95=0,0;MATEID=13022_2;EVENT=13022;SU=13;PE=0;SR=13;ALG=PROD;AF=0.0007522;NSAMP=22;MSQ=27.19;AC=22;AN=29246;NFAM=22	SVTYPE=BND;POS=181207174;STRANDS=-+:13;CIPOS=-29,28;CIEND=-29,28;CIPOS95=0,0;CIEND95=0,0;MATEID=13022_1;EVENT=13022;SECONDARY;SU=13;PE=0;SR=13;ALG=PROD;AF=0.0007522;NSAMP=22;MSQ=27.19;AC=22;AN=29246;NFAM=22
chr1	51232640	51232799	chr1	51233271	51233438	544409	9.3	+	+	INV	LOW	544409	N	<INV>	.	.	.	SVTYPE=INV;POS=51232656;SVLEN=615;END=51233271;STRANDS=++:4,--:1;IMPRECISE;CIPOS=-16,143;CIEND=0,167;CIPOS95=-15,68;CIEND95=0,79;SU=5;PE=5;SR=0;ALG=PROD;AF=3.419e-05;NSAMP=1;MSQ=9.3;AC=1;AN=29246;NFAM=1	.
chr1	51233991	51234311	chr18	40601618	40602010	5793	206.66	-	+	BND	LOW	5793_1	N	]chr18:40601648]N	5793_2	N	N[chr1:51234283[	SVTYPE=BND;POS=51234283;STRANDS=-+:22;IMPRECISE;CIPOS=-291,29;CIEND=-30,362;CIPOS95=-25,25;CIEND95=-30,98;MATEID=5793_2;EVENT=5793;SU=22;PE=22;SR=0;ALG=PROD;AF=0.0003077;NSAMP=9;MSQ=19.93;AC=9;AN=29246;NFAM=9	SVTYPE=BND;POS=40601648;STRANDS=-+:22;IMPRECISE;CIPOS=-30,362;CIEND=-291,29;CIPOS95=-30,98;CIEND95=-25,25;MATEID=5793_1;EVENT=5793;SECONDARY;SU=22;PE=22;SR=0;ALG=PROD;AF=0.0003077;NSAMP=9;MSQ=19.93;AC=9;AN=29246;NFAM=9
chr1	51234195	51234875	chr18	40600728	40601535	5792	580.99	+	-	BND	LOW	5792_1	N	N[chr18:40601478[	5792_2	N	]chr1:51234264]N	SVTYPE=BND;POS=51234264;STRANDS=+-:37;IMPRECISE;CIPOS=-69,611;CIEND=-749,58;CIPOS95=-69,118;CIEND95=-155,58;MATEID=5792_2;EVENT=5792;SU=37;PE=37;SR=0;ALG=SUM;AF=0.0005129;NSAMP=15;MSQ=38.15;AC=15;AN=29246;NFAM=15	SVTYPE=BND;POS=40601478;STRANDS=+-:37;IMPRECISE;CIPOS=-749,58;CIEND=-69,611;CIPOS95=-155,58;CIEND95=-69,118;MATEID=5792_1;EVENT=5792;SECONDARY;SU=37;PE=37;SR=0;ALG=SUM;AF=0.0005129;NSAMP=15;MSQ=38.15;AC=15;AN=29246;NFAM=15
chr1	51236413	51236504	chr1	51236813	51236904	126565	255.84	+	-	BND	LOW	126565_1	N	N[chr1:51236860[	126565_2	N	]chr1:51236459]N	SVTYPE=BND;POS=51236459;STRANDS=+-:18;CIPOS=-46,45;CIEND=-46,45;CIPOS95=0,0;CIEND95=0,0;MATEID=126565_2;EVENT=126565;SU=18;PE=0;SR=18;ALG=PROD;AF=0.0003761;NSAMP=11;MSQ=17.08;RECLASSIFIED;AC=11;AN=29246;NFAM=11	SVTYPE=BND;POS=51236860;STRANDS=+-:18;CIPOS=-46,45;CIEND=-46,45;CIPOS95=0,0;CIEND95=0,0;MATEID=126565_1;EVENT=126565;SECONDARY;SU=18;PE=0;SR=18;ALG=PROD;AF=0.0003761;NSAMP=11;MSQ=17.08;RECLASSIFIED;AC=11;AN=29246;NFAM=11
chr1	51237415	51237432	chr4	160355041	160355058	11581	48.48	-	-	BND	LOW	11581_1	N	[chr4:160355051[N	11581_2	N	[chr1:51237425[N	SVTYPE=BND;POS=51237425;STRANDS=--:4;CIPOS=-9,8;CIEND=-9,8;CIPOS95=0,0;CIEND95=0,0;MATEID=11581_2;EVENT=11581;SU=4;PE=0;SR=4;ALG=PROD;AF=3.419e-05;NSAMP=1;MSQ=44.77;AC=1;AN=29246;NFAM=1	SVTYPE=BND;POS=160355051;STRANDS=--:4;CIPOS=-9,8;CIEND=-9,8;CIPOS95=0,0;CIEND95=0,0;MATEID=11581_1;EVENT=11581;SECONDARY;SU=4;PE=0;SR=4;ALG=PROD;AF=3.419e-05;NSAMP=1;MSQ=44.77;AC=1;AN=29246;NFAM=1
chr1	51237433	51237490	chr1	147147988	147148045	126567	140478.0	+	-	BND	LOW	126567_1	N	N[chr1:147148018[	126567_2	N	]chr1:51237462]N	SVTYPE=BND;POS=51237462;STRANDS=+-:13;CIPOS=-29,28;CIEND=-29,28;CIPOS95=0,0;CIEND95=0,0;MATEID=126567_2;EVENT=126567;SU=13;PE=0;SR=13;ALG=PROD;AF=0.07803;NSAMP=2282;MSQ=40.81;RECLASSIFIED;AC=2282;AN=29246;NFAM=2204	SVTYPE=BND;POS=147148018;STRANDS=+-:13;CIPOS=-29,28;CIEND=-29,28;CIPOS95=0,0;CIEND95=0,0;MATEID=126567_1;EVENT=126567;SECONDARY;SU=13;PE=0;SR=13;ALG=PROD;AF=0.07803;NSAMP=2282;MSQ=40.81;RECLASSIFIED;AC=2282;AN=29246;NFAM=2204
chr1	51237458	51237468	chr11	117020241	117020252	1059	56229.3	+	+	BND	LOW	1059_1	N	N]chr11:117020247]	1059_2	N	N]chr1:51237463]	SVTYPE=BND;POS=51237463;STRANDS=++:114;CIPOS=-5,5;CIEND=-6,5;CIPOS95=0,0;CIEND95=0,0;MATEID=1059_2;EVENT=1059;SU=114;PE=0;SR=114;ALG=PROD;AF=0.04004;NSAMP=1168;MSQ=35.67;AC=1171;AN=29246;NFAM=1148	SVTYPE=BND;POS=117020247;STRANDS=++:114;CIPOS=-6,5;CIEND=-5,5;CIPOS95=0,0;CIEND95=0,0;MATEID=1059_1;EVENT=1059;SECONDARY;SU=114;PE=0;SR=114;ALG=PROD;AF=0.04004;NSAMP=1168;MSQ=35.67;AC=1171;AN=29246;NFAM=1148
chr1	51243693	51243695	chr1	51293353	51293364	456613	204.22	-	+	DUP	PASS	456613	N	<DUP>	.	.	.	SVTYPE=DUP;POS=51243695;SVLEN=49662;END=51293357;STRANDS=-+:23;IMPRECISE;CIPOS=-2,0;CIEND=-4,7;CIPOS95=-2,0;CIEND95=0,0;SU=23;PE=19;SR=4;ALG=PROD;AF=3.419e-05;NSAMP=1;MSQ=203.92;AC=1;AN=29246;NFAM=1	.
chr1	51245187	51245204	chr1	51245554	51245570	126568	585.79	+	-	BND	LOW	126568_1	N	N[chr1:51245564[	126568_2	N	]chr1:51245196]N	SVTYPE=BND;POS=51245196;STRANDS=+-:23;CIPOS=-9,8;CIEND=-9,7;CIPOS95=0,0;CIEND95=0,0;MATEID=126568_2;EVENT=126568;SU=23;PE=0;SR=23;ALG=PROD;AF=0.0005471;NSAMP=16;MSQ=17.41;RECLASSIFIED;AC=16;AN=29246;NFAM=16	SVTYPE=BND;POS=51245564;STRANDS=+-:23;CIPOS=-9,7;CIEND=-9,8;CIPOS95=0,0;CIEND95=0,0;MATEID=126568_1;EVENT=126568;SECONDARY;SU=23;PE=0;SR=23;ALG=PROD;AF=0.0005471;NSAMP=16;MSQ=17.41;RECLASSIFIED;AC=16;AN=29246;NFAM=16
chr1	51248388	51248396	chr1	51254624	51254632	126569	4636.41	+	-	DEL	PASS	126569	N	<DEL>	.	.	.	SVTYPE=DEL;POS=51248392;SVLEN=-6238;END=51254630;STRANDS=+-:208;CIPOS=-4,4;CIEND=-6,2;CIPOS95=0,0;CIEND95=0,0;SU=208;PE=137;SR=71;ALG=PROD;AF=0.0002052;NSAMP=6;MSQ=318.64;AC=6;AN=29246;NFAM=6	.
chr1	51252928	51252945	chr14	104872403	104872418	3817	38.89	-	+	BND	LOW	3817_1	N	]chr14:104872413]N	3817_2	N	N[chr1:51252938[	SVTYPE=BND;POS=51252938;STRANDS=-+:4;IMPRECISE;CIPOS=-9,8;CIEND=-10,5;CIPOS95=0,1;CIEND95=-1,0;MATEID=3817_2;EVENT=3817;SU=4;PE=0;SR=4;ALG=PROD;AF=3.419e-05;NSAMP=1;MSQ=38.89;AC=1;AN=29246;NFAM=1	SVTYPE=BND;POS=104872413;STRANDS=-+:4;IMPRECISE;CIPOS=-10,5;CIEND=-9,8;CIPOS95=-1,0;CIEND95=0,1;MATEID=3817_1;EVENT=3817;SECONDARY;SU=4;PE=0;SR=4;ALG=PROD;AF=3.419e-05;NSAMP=1;MSQ=38.89;AC=1;AN=29246;NFAM=1
chr1	51254440	51254459	chr6	41918639	41918658	13427	35.5	-	-	BND	LOW	13427_1	N	[chr6:41918650[N	13427_2	N	[chr1:51254451[N	SVTYPE=BND;POS=51254451;STRANDS=--:9;IMPRECISE;CIPOS=-10,9;CIEND=-10,9;CIPOS95=-1,0;CIEND95=-1,0;MATEID=13427_2;EVENT=13427;SU=9;PE=6;SR=3;ALG=PROD;AF=3.419e-05;NSAMP=1;MSQ=35.5;AC=1;AN=29246;NFAM=1	SVTYPE=BND;POS=41918650;STRANDS=--:9;IMPRECISE;CIPOS=-10,9;CIEND=-10,9;CIPOS95=-1,0;CIEND95=-1,0;MATEID=13427_1;EVENT=13427;SECONDARY;SU=9;PE=6;SR=3;ALG=PROD;AF=3.419e-05;NSAMP=1;MSQ=35.5;AC=1;AN=29246;NFAM=1
chr1	51262360	51262379	chr1	51262708	51262727	126570	967.48	+	-	BND	LOW	126570_1	N	N[chr1:51262719[	126570_2	N	]chr1:51262370]N	SVTYPE=BND;POS=51262370;STRANDS=+-:4;IMPRECISE;CIPOS=-10,9;CIEND=-10,9;CIPOS95=-1,1;CIEND95=-1,1;MATEID=126570_2;EVENT=126570;SU=4;PE=2;SR=2;ALG=PROD;AF=0.0003419;NSAMP=10;MSQ=14.55;RECLASSIFIED;AC=10;AN=29246;NFAM=10	SVTYPE=BND;POS=51262719;STRANDS=+-:4;IMPRECISE;CIPOS=-10,9;CIEND=-10,9;CIPOS95=-1,1;CIEND95=-1,1;MATEID=126570_1;EVENT=126570;SECONDARY;SU=4;PE=2;SR=2;ALG=PROD;AF=0.0003419;NSAMP=10;MSQ=14.55;RECLASSIFIED;AC=10;AN=29246;NFAM=10
chr1	51264105	51264605	chr1	182951421	182952168	126571	860.21	+	-	BND	LOW	126571_1	N	N[chr1:182952160[	126571_2	N	]chr1:51264115]N	SVTYPE=BND;POS=51264115;STRANDS=+-:4;IMPRECISE;CIPOS=-10,490;CIEND=-738,9;CIPOS95=-2,171;CIEND95=-240,1;MATEID=126571_2;EVENT=126571;SU=4;PE=4;SR=0;ALG=PROD;AF=0.001094;NSAMP=32;MSQ=13.31;RECLASSIFIED;AC=32;AN=29246;NFAM=32	SVTYPE=BND;POS=182952160;STRANDS=+-:4;IMPRECISE;CIPOS=-738,9;CIEND=-10,490;CIPOS95=-240,1;CIEND95=-2,171;MATEID=126571_1;EVENT=126571;SECONDARY;SU=4;PE=4;SR=0;ALG=PROD;AF=0.001094;NSAMP=32;MSQ=13.31;RECLASSIFIED;AC=32;AN=29246;NFAM=32
chr1	51264216	51264273	chr18	2311726	2311783	5631	21548.6	-	+	BND	LOW	5631_1	N	]chr18:2311755]N	5631_2	N	N[chr1:51264246[	SVTYPE=BND;POS=51264246;STRANDS=-+:4;CIPOS=-29,28;CIEND=-29,28;CIPOS95=0,0;CIEND95=0,0;MATEID=5631_2;EVENT=5631;SU=4;PE=0;SR=4;ALG=PROD;AF=0.02869;NSAMP=834;MSQ=16.84;AC=839;AN=29246;NFAM=814	SVTYPE=BND;POS=2311755;STRANDS=-+:4;CIPOS=-29,28;CIEND=-29,28;CIPOS95=0,0;CIEND95=0,0;MATEID=5631_1;EVENT=5631;SECONDARY;SU=4;PE=0;SR=4;ALG=PROD;AF=0.02869;NSAMP=834;MSQ=16.84;AC=839;AN=29246;NFAM=814
chr1	51264294	51264351	chr7	70834153	70834210	14758	1665.52	-	-	BND	LOW	14758_1	N	[chr7:70834183[N	14758_2	N	[chr1:51264324[N	SVTYPE=BND;POS=51264324;STRANDS=--:9;CIPOS=-29,28;CIEND=-29,28;CIPOS95=0,0;CIEND95=0,0;MATEID=14758_2;EVENT=14758;SU=9;PE=0;SR=9;ALG=PROD;AF=0.001265;NSAMP=37;MSQ=31.15;AC=37;AN=29246;NFAM=36	SVTYPE=BND;POS=70834183;STRANDS=--:9;CIPOS=-29,28;CIEND=-29,28;CIPOS95=0,0;CIEND95=0,0;MATEID=14758_1;EVENT=14758;SECONDARY;SU=9;PE=0;SR=9;ALG=PROD;AF=0.001265;NSAMP=37;MSQ=31.15;AC=37;AN=29246;NFAM=36
chr1	51268278	51268283	chr1	51268456	51268461	126572	332.74	+	-	BND	LOW	126572_1	N	N[chr1:51268460[	126572_2	N	]chr1:51268281]N	SVTYPE=BND;POS=51268281;STRANDS=+-:11;CIPOS=-3,2;CIEND=-3,2;CIPOS95=0,0;CIEND95=0,0;MATEID=126572_2;EVENT=126572;SU=11;PE=0;SR=11;ALG=PROD;AF=3.419e-05;NSAMP=1;MSQ=4.64;RECLASSIFIED;AC=1;AN=29246;NFAM=1	SVTYPE=BND;POS=51268460;STRANDS=+-:11;CIPOS=-3,2;CIEND=-3,2;CIPOS95=0,0;CIEND95=0,0;MATEID=126572_1;EVENT=126572;SECONDARY;SU=11;PE=0;SR=11;ALG=PROD;AF=3.419e-05;NSAMP=1;MSQ=4.64;RECLASSIFIED;AC=1;AN=29246;NFAM=1
chr1	51275700	51275709	chr1	51275929	51275937	456614	91.32	-	+	DUP	PASS	456614	N	<DUP>	.	.	.	SVTYPE=DUP;POS=51275706;SVLEN=227;END=51275933;STRANDS=-+:10;CIPOS=-6,3;CIEND=-4,4;CIPOS95=0,0;CIEND95=0,0;SU=10;PE=3;SR=7;ALG=PROD;AF=3.419e-05;NSAMP=1;MSQ=79.53;AC=1;AN=29246;NFAM=1	.
chr1	51275777	51275794	chr1	51276448	51276462	126574	287.73	+	-	DEL	PASS	126574	N	<DEL>	.	.	.	SVTYPE=DEL;POS=51275785;SVLEN=-673;END=51276458;STRANDS=+-:15;IMPRECISE;CIPOS=-8,9;CIEND=-10,4;CIPOS95=0,1;CIEND95=-1,0;SU=15;PE=12;SR=3;ALG=PROD;AF=3.419e-05;NSAMP=1;MSQ=287.68;AC=1;AN=29246;NFAM=1	.
chr1	51280866	51280880	chr11	122635923	122635937	1680	2262.31	-	-	BND	LOW	1680_1	N	[chr11:122635931[N	1680_2	N	[chr1:51280874[N	SVTYPE=BND;POS=51280874;STRANDS=--:79;CIPOS=-7,7;CIEND=-7,7;CIPOS95=0,0;CIEND95=0,0;MATEID=1680_2;EVENT=1680;SU=79;PE=0;SR=79;ALG=PROD;AF=0.002701;NSAMP=79;MSQ=25.24;AC=79;AN=29246;NFAM=79	SVTYPE=BND;POS=122635931;STRANDS=--:79;CIPOS=-7,7;CIEND=-7,7;CIPOS95=0,0;CIEND95=0,0;MATEID=1680_1;EVENT=1680;SECONDARY;SU=79;PE=0;SR=79;ALG=PROD;AF=0.002701;NSAMP=79;MSQ=25.24;AC=79;AN=29246;NFAM=79
chr1	51307923	51308409	chr1	52109390	52109914	456615	15.05	-	+	BND	LOW	456615_1	N	]chr1:52109400]N	456615_2	N	N[chr1:51308401[	SVTYPE=BND;POS=51308401;STRANDS=-+:4;IMPRECISE;CIPOS=-477,9;CIEND=-10,514;CIPOS95=-165,1;CIEND95=-1,176;MATEID=456615_2;EVENT=456615;SU=4;PE=4;SR=0;ALG=PROD;AF=3.419e-05;NSAMP=1;MSQ=15;RECLASSIFIED;AC=1;AN=29246;NFAM=1	SVTYPE=BND;POS=52109400;STRANDS=-+:4;IMPRECISE;CIPOS=-10,514;CIEND=-477,9;CIPOS95=-1,176;CIEND95=-165,1;MATEID=456615_1;EVENT=456615;SECONDARY;SU=4;PE=4;SR=0;ALG=PROD;AF=3.419e-05;NSAMP=1;MSQ=15;RECLASSIFIED;AC=1;AN=29246;NFAM=1
chr1	51308296	51308354	chr1	52109247	52109305	126577	170.32	+	-	BND	LOW	126577_1	N	N[chr1:52109278[	126577_2	N	]chr1:51308325]N	SVTYPE=BND;POS=51308325;STRANDS=+-:11;CIPOS=-29,29;CIEND=-30,28;CIPOS95=0,0;CIEND95=0,0;MATEID=126577_2;EVENT=126577;SU=11;PE=6;SR=5;ALG=PROD;AF=6.839e-05;NSAMP=2;MSQ=85.16;RECLASSIFIED;AC=2;AN=29246;NFAM=2	SVTYPE=BND;POS=52109278;STRANDS=+-:11;CIPOS=-30,28;CIEND=-29,29;CIPOS95=0,0;CIEND95=0,0;MATEID=126577_1;EVENT=126577;SECONDARY;SU=11;PE=6;SR=5;ALG=PROD;AF=6.839e-05;NSAMP=2;MSQ=85.16;RECLASSIFIED;AC=2;AN=29246;NFAM=2
chr1	51313197	51313539	chr1	51317215	51317509	126578	6263.17	+	-	BND	PASS	126578_1	N	N[chr1:51317504[	126578_2	N	]chr1:51313203]N	SVTYPE=BND;POS=51313203;STRANDS=+-:193;IMPRECISE;CIPOS=-6,336;CIEND=-288,6;CIPOS95=-6,16;CIEND95=-17,6;MATEID=126578_2;EVENT=126578;SU=193;PE=193;SR=0;ALG=PROD;AF=0.0002052;NSAMP=6;MSQ=233.61;RECLASSIFIED;AC=6;AN=29246;NFAM=6	SVTYPE=BND;POS=51317504;STRANDS=+-:193;IMPRECISE;CIPOS=-288,6;CIEND=-6,336;CIPOS95=-17,6;CIEND95=-6,16;MATEID=126578_1;EVENT=126578;SECONDARY;SU=193;PE=193;SR=0;ALG=PROD;AF=0.0002052;NSAMP=6;MSQ=233.61;RECLASSIFIED;AC=6;AN=29246;NFAM=6
chr1	51313200	51313205	chr1	51545139	51545143	544411	4286.83	+	+	BND	LOW	544411_1	N	N]chr1:51545141]	544411_2	N	N]chr1:51313203]	SVTYPE=BND;POS=51313203;STRANDS=++:294;CIPOS=-3,2;CIEND=-2,2;CIPOS95=0,0;CIEND95=0,0;MATEID=544411_2;EVENT=544411;SU=294;PE=122;SR=172;ALG=PROD;AF=0.0002052;NSAMP=6;MSQ=194.99;AC=6;AN=29246;NFAM=6	SVTYPE=BND;POS=51545141;STRANDS=++:294;CIPOS=-2,2;CIEND=-3,2;CIPOS95=0,0;CIEND95=0,0;MATEID=544411_1;EVENT=544411;SECONDARY;SU=294;PE=122;SR=172;ALG=PROD;AF=0.0002052;NSAMP=6;MSQ=194.99;AC=6;AN=29246;NFAM=6
chr1	51315031	51315050	chr1	51315257	51315264	126579	360.25	+	-	BND	LOW	126579_1	N	N[chr1:51315262[	126579_2	N	]chr1:51315041]N	SVTYPE=BND;POS=51315041;STRANDS=+-:9;CIPOS=-10,9;CIEND=-4,3;CIPOS95=0,0;CIEND95=0,0;MATEID=126579_2;EVENT=126579;SU=9;PE=1;SR=8;ALG=PROD;AF=6.839e-05;NSAMP=2;MSQ=175.22;RECLASSIFIED;AC=2;AN=29246;NFAM=2	SVTYPE=BND;POS=51315262;STRANDS=+-:9;CIPOS=-4,3;CIEND=-10,9;CIPOS95=0,0;CIEND95=0,0;MATEID=126579_1;EVENT=126579;SECONDARY;SU=9;PE=1;SR=8;ALG=PROD;AF=6.839e-05;NSAMP=2;MSQ=175.22;RECLASSIFIED;AC=2;AN=29246;NFAM=2
chr1	51317495	51317513	chr1	51544999	51545012	544412	852.01	-	-	BND	LOW	544412_1	N	[chr1:51545010[N	544412_2	N	[chr1:51317506[N	SVTYPE=BND;POS=51317506;STRANDS=--:105;CIPOS=-10,8;CIEND=-10,3;CIPOS95=0,0;CIEND95=0,0;MATEID=544412_2;EVENT=544412;SU=105;PE=84;SR=21;ALG=PROD;AF=0.0001368;NSAMP=4;MSQ=77.54;AC=4;AN=29246;NFAM=4	SVTYPE=BND;POS=51545010;STRANDS=--:105;CIPOS=-10,3;CIEND=-10,8;CIPOS95=0,0;CIEND95=0,0;MATEID=544412_1;EVENT=544412;SECONDARY;SU=105;PE=84;SR=21;ALG=PROD;AF=0.0001368;NSAMP=4;MSQ=77.54;AC=4;AN=29246;NFAM=4
chr1	51330356	51330405	chr1	51330420	51330469	126581	1505.67	+	-	BND	LOW	126581_1	N	N[chr1:51330446[	126581_2	N	]chr1:51330381]N	SVTYPE=BND;POS=51330381;STRANDS=+-:17;CIPOS=-25,24;CIEND=-25,24;CIPOS95=0,0;CIEND95=0,0;MATEID=126581_2;EVENT=126581;SU=17;PE=0;SR=17;ALG=PROD;AF=7.656e-05;NSAMP=2;MSQ=115.31;RECLASSIFIED;AC=2;AN=26124;NFAM=2	SVTYPE=BND;POS=51330446;STRANDS=+-:17;CIPOS=-25,24;CIEND=-25,24;CIPOS95=0,0;CIEND95=0,0;MATEID=126581_1;EVENT=126581;SECONDARY;SU=17;PE=0;SR=17;ALG=PROD;AF=7.656e-05;NSAMP=2;MSQ=115.31;RECLASSIFIED;AC=2;AN=26124;NFAM=2
chr1	51330610	51330625	chr10	21173969	21173985	297	1049.34	-	+	BND	LOW	297_1	N	]chr10:21173977]N	297_2	N	N[chr1:51330620[	SVTYPE=BND;POS=51330620;STRANDS=-+:5;CIPOS=-9,6;CIEND=-8,8;CIPOS95=0,0;CIEND95=0,0;MATEID=297_2;EVENT=297;SU=5;PE=1;SR=4;ALG=PROD;AF=6.89e-05;NSAMP=1;MSQ=89.31;AC=2;AN=29028;NFAM=1	SVTYPE=BND;POS=21173977;STRANDS=-+:5;CIPOS=-8,8;CIEND=-9,6;CIPOS95=0,0;CIEND95=0,0;MATEID=297_1;EVENT=297;SECONDARY;SU=5;PE=1;SR=4;ALG=PROD;AF=6.89e-05;NSAMP=1;MSQ=89.31;AC=2;AN=29028;NFAM=1
chr1	51347774	51348289	chr3	48209908	48210598	9599	56.09	-	-	BND	LOW	9599_1	N	[chr3:48210550[N	9599_2	N	[chr1:51348241[N	SVTYPE=BND;POS=51348241;STRANDS=--:9;IMPRECISE;CIPOS=-466,49;CIEND=-641,49;CIPOS95=-126,49;CIEND95=-146,49;MATEID=9599_2;EVENT=9599;SU=9;PE=9;SR=0;ALG=PROD;AF=3.419e-05;NSAMP=1;MSQ=56.09;AC=1;AN=29246;NFAM=1	SVTYPE=BND;POS=48210550;STRANDS=--:9;IMPRECISE;CIPOS=-641,49;CIEND=-466,49;CIPOS95=-146,49;CIEND95=-126,49;MATEID=9599_1;EVENT=9599;SECONDARY;SU=9;PE=9;SR=0;ALG=PROD;AF=3.419e-05;NSAMP=1;MSQ=56.09;AC=1;AN=29246;NFAM=1
chr1	51353673	51353727	chr6	150948754	150948811	14088	1230.72	-	+	BND	LOW	14088_1	N	]chr6:150948783]N	14088_2	N	N[chr1:51353701[	SVTYPE=BND;POS=51353701;STRANDS=-+:9;CIPOS=-27,27;CIEND=-29,28;CIPOS95=0,0;CIEND95=0,0;MATEID=14088_2;EVENT=14088;SU=9;PE=0;SR=9;ALG=PROD;AF=0.001265;NSAMP=37;MSQ=16.63;AC=37;AN=29246;NFAM=37	SVTYPE=BND;POS=150948783;STRANDS=-+:9;CIPOS=-29,28;CIEND=-27,27;CIPOS95=0,0;CIEND95=0,0;MATEID=14088_1;EVENT=14088;SECONDARY;SU=9;PE=0;SR=9;ALG=PROD;AF=0.001265;NSAMP=37;MSQ=16.63;AC=37;AN=29246;NFAM=37
chr1	51357401	51357414	chr11	86939423	86939440	1401	24200.6	-	+	BND	LOW	1401_1	N	]chr11:86939432]N	1401_2	N	N[chr1:51357406[	SVTYPE=BND;POS=51357406;STRANDS=-+:4;IMPRECISE;CIPOS=-4,9;CIEND=-9,8;CIPOS95=0,1;CIEND95=0,0;MATEID=1401_2;EVENT=1401;SU=4;PE=0;SR=4;ALG=PROD;AF=0.01679;NSAMP=491;MSQ=23.52;AC=491;AN=29246;NFAM=487	SVTYPE=BND;POS=86939432;STRANDS=-+:4;IMPRECISE;CIPOS=-9,8;CIEND=-4,9;CIPOS95=0,0;CIEND95=0,1;MATEID=1401_1;EVENT=1401;SECONDARY;SU=4;PE=0;SR=4;ALG=PROD;AF=0.01679;NSAMP=491;MSQ=23.52;AC=491;AN=29246;NFAM=487
chr1	51357454	51357935	chr7	16286028	16286274	14313	845.12	+	+	BND	LOW	14313_1	N	N]chr7:16286038]	14313_2	N	N]chr1:51357462]	SVTYPE=BND;POS=51357462;STRANDS=++:4;IMPRECISE;CIPOS=-8,473;CIEND=-10,236;CIPOS95=0,164;CIEND95=-2,73;MATEID=14313_2;EVENT=14313;SU=4;PE=4;SR=0;ALG=PROD;AF=0.001402;NSAMP=36;MSQ=18.25;AC=41;AN=29246;NFAM=36	SVTYPE=BND;POS=16286038;STRANDS=++:4;IMPRECISE;CIPOS=-10,236;CIEND=-8,473;CIPOS95=-2,73;CIEND95=0,164;MATEID=14313_1;EVENT=14313;SECONDARY;SU=4;PE=4;SR=0;ALG=PROD;AF=0.001402;NSAMP=36;MSQ=18.25;AC=41;AN=29246;NFAM=36
chr1	51358670	51358672	chr1	51358768	51358770	126583	9608.56	+	-	BND	LOW	126583_1	N	N[chr1:51358770[	126583_2	N	]chr1:51358671]N	SVTYPE=BND;POS=51358671;STRANDS=+-:375;CIPOS=-1,1;CIEND=-1,1;CIPOS95=0,0;CIEND95=0,0;MATEID=126583_2;EVENT=126583;SU=375;PE=1;SR=374;ALG=PROD;AF=0.001231;NSAMP=36;MSQ=237.36;RECLASSIFIED;AC=36;AN=29246;NFAM=36	SVTYPE=BND;POS=51358770;STRANDS=+-:375;CIPOS=-1,1;CIEND=-1,1;CIPOS95=0,0;CIEND95=0,0;MATEID=126583_1;EVENT=126583;SECONDARY;SU=375;PE=1;SR=374;ALG=PROD;AF=0.001231;NSAMP=36;MSQ=237.36;RECLASSIFIED;AC=36;AN=29246;NFAM=36
chr1	51358933	51359354	chr1	51368750	51368863	126584	149.59	+	-	DEL	PASS	126584	N	<DEL>	.	.	.	SVTYPE=DEL;POS=51358943;SVLEN=-9912;END=51368855;STRANDS=+-:10;IMPRECISE;CIPOS=-10,411;CIEND=-105,8;CIPOS95=-2,91;CIEND95=-58,0;SU=10;PE=10;SR=0;ALG=PROD;AF=3.419e-05;NSAMP=1;MSQ=149.59;AC=1;AN=29246;NFAM=1	.
chr1	51359961	51359980	chr1	51360076	51360092	126585	982.69	+	-	DEL	PASS	126585	N	<DEL>	.	.	.	SVTYPE=DEL;POS=51359971;SVLEN=-112;END=51360083;STRANDS=+-:36;CIPOS=-10,9;CIEND=-7,9;CIPOS95=0,0;CIEND95=0,0;SU=36;PE=0;SR=36;ALG=PROD;AF=0.0002393;NSAMP=7;MSQ=140.38;AC=7;AN=29246;NFAM=7	.
chr1	51364723	51364742	chr1	51365023	51365042	126586	27.21	+	-	BND	LOW	126586_1	N	N[chr1:51365034[	126586_2	N	]chr1:51364733]N	SVTYPE=BND;POS=51364733;STRANDS=+-:5;CIPOS=-10,9;CIEND=-10,9;CIPOS95=0,0;CIEND95=0,0;MATEID=126586_2;EVENT=126586;SU=5;PE=0;SR=5;ALG=PROD;AF=6.839e-05;NSAMP=2;MSQ=8.07;RECLASSIFIED;AC=2;AN=29246;NFAM=2	SVTYPE=BND;POS=51365034;STRANDS=+-:5;CIPOS=-10,9;CIEND=-10,9;CIPOS95=0,0;CIEND95=0,0;MATEID=126586_1;EVENT=126586;SECONDARY;SU=5;PE=0;SR=5;ALG=PROD;AF=6.839e-05;NSAMP=2;MSQ=8.07;RECLASSIFIED;AC=2;AN=29246;NFAM=2
chr1	51374482	51374771	chr1	51375286	51375522	544413	17.87	+	+	BND	LOW	544413_1	N	N]chr1:51375296]	544413_2	N	N]chr1:51374492]	SVTYPE=BND;POS=51374492;STRANDS=++:5;IMPRECISE;CIPOS=-10,279;CIEND=-10,226;CIPOS95=-2,59;CIEND95=-2,59;MATEID=544413_2;EVENT=544413;SU=5;PE=5;SR=0;ALG=PROD;AF=3.419e-05;NSAMP=1;MSQ=17.85;AC=1;AN=29246;NFAM=1	SVTYPE=BND;POS=51375296;STRANDS=++:5;IMPRECISE;CIPOS=-10,226;CIEND=-10,279;CIPOS95=-2,59;CIEND95=-2,59;MATEID=544413_1;EVENT=544413;SECONDARY;SU=5;PE=5;SR=0;ALG=PROD;AF=3.419e-05;NSAMP=1;MSQ=17.85;AC=1;AN=29246;NFAM=1
chr1	51387603	51387920	chr5	10782850	10783139	11868	3531.15	-	+	BND	LOW	11868_1	N	]chr5:10782862]N	11868_2	N	N[chr1:51387901[	SVTYPE=BND;POS=51387901;STRANDS=-+:226;IMPRECISE;CIPOS=-297,20;CIEND=-12,277;CIPOS95=-6,6;CIEND95=-4,4;MATEID=11868_2;EVENT=11868;SU=226;PE=226;SR=0;ALG=PROD;AF=0.001402;NSAMP=41;MSQ=82.26;AC=41;AN=29246;NFAM=41	SVTYPE=BND;POS=10782862;STRANDS=-+:226;IMPRECISE;CIPOS=-12,277;CIEND=-297,20;CIPOS95=-4,4;CIEND95=-6,6;MATEID=11868_1;EVENT=11868;SECONDARY;SU=226;PE=226;SR=0;ALG=PROD;AF=0.001402;NSAMP=41;MSQ=82.26;AC=41;AN=29246;NFAM=41
chr1	51388391	51388650	chr5	10783025	10783244	11869	5852.42	+	-	BND	LOW	11869_1	N	N[chr5:10783234[	11869_2	N	]chr1:51388402]N	SVTYPE=BND;POS=51388402;STRANDS=+-:279;IMPRECISE;CIPOS=-11,248;CIEND=-208,11;CIPOS95=-4,4;CIEND95=-3,3;MATEID=11869_2;EVENT=11869;SU=279;PE=279;SR=0;ALG=PROD;AF=0.001675;NSAMP=49;MSQ=111.03;AC=49;AN=29246;NFAM=48	SVTYPE=BND;POS=10783234;STRANDS=+-:279;IMPRECISE;CIPOS=-208,11;CIEND=-11,248;CIPOS95=-3,3;CIEND95=-4,4;MATEID=11869_1;EVENT=11869;SECONDARY;SU=279;PE=279;SR=0;ALG=PROD;AF=0.001675;NSAMP=49;MSQ=111.03;AC=49;AN=29246;NFAM=48
chr1	51394821	51394868	chr19	57972223	57972268	6690	215.02	-	-	BND	LOW	6690_1	N	[chr19:57972248[N	6690_2	N	[chr1:51394846[N	SVTYPE=BND;POS=51394846;STRANDS=--:29;CIPOS=-24,23;CIEND=-24,21;CIPOS95=0,0;CIEND95=0,0;MATEID=6690_2;EVENT=6690;SU=29;PE=11;SR=18;ALG=PROD;AF=3.419e-05;NSAMP=1;MSQ=92.48;AC=1;AN=29246;NFAM=1	SVTYPE=BND;POS=57972248;STRANDS=--:29;CIPOS=-24,21;CIEND=-24,23;CIPOS95=0,0;CIEND95=0,0;MATEID=6690_1;EVENT=6690;SECONDARY;SU=29;PE=11;SR=18;ALG=PROD;AF=3.419e-05;NSAMP=1;MSQ=92.48;AC=1;AN=29246;NFAM=1
chr1	51402137	51402188	chr11	57455434	57455485	1343	129.77	-	+	BND	LOW	1343_1	N	]chr11:57455460]N	1343_2	N	N[chr1:51402164[	SVTYPE=BND;POS=51402164;STRANDS=-+:10;CIPOS=-26,25;CIEND=-26,25;CIPOS95=0,0;CIEND95=0,0;MATEID=1343_2;EVENT=1343;SU=10;PE=0;SR=10;ALG=PROD;AF=0.0001026;NSAMP=3;MSQ=41.11;AC=3;AN=29246;NFAM=3	SVTYPE=BND;POS=57455460;STRANDS=-+:10;CIPOS=-26,25;CIEND=-26,25;CIPOS95=0,0;CIEND95=0,0;MATEID=1343_1;EVENT=1343;SECONDARY;SU=10;PE=0;SR=10;ALG=PROD;AF=0.0001026;NSAMP=3;MSQ=41.11;AC=3;AN=29246;NFAM=3
chr1	51404035	51404046	chrX	97025050	97025061	17762	14.85	-	+	BND	LOW	17762_1	N	]chrX:97025056]N	17762_2	N	N[chr1:51404042[	SVTYPE=BND;POS=51404042;STRANDS=-+:6;CIPOS=-6,5;CIEND=-6,5;CIPOS95=0,0;CIEND95=0,0;MATEID=17762_2;EVENT=17762;SU=6;PE=0;SR=6;ALG=PROD;AF=3.419e-05;NSAMP=1;MSQ=14.85;AC=1;AN=29246;NFAM=1	SVTYPE=BND;POS=97025056;STRANDS=-+:6;CIPOS=-6,5;CIEND=-6,5;CIPOS95=0,0;CIEND95=0,0;MATEID=17762_1;EVENT=17762;SECONDARY;SU=6;PE=0;SR=6;ALG=PROD;AF=3.419e-05;NSAMP=1;MSQ=14.85;AC=1;AN=29246;NFAM=1
chr1	51404368	51404381	chr14	75263673	75263691	3613	91.67	-	+	BND	LOW	3613_1	N	]chr14:75263682]N	3613_2	N	N[chr1:51404376[	SVTYPE=BND;POS=51404376;STRANDS=-+:4;IMPRECISE;CIPOS=-7,6;CIEND=-9,9;CIPOS95=-3,2;CIEND95=0,1;MATEID=3613_2;EVENT=3613;SU=4;PE=0;SR=4;ALG=PROD;AF=0.0002052;NSAMP=6;MSQ=13.26;AC=6;AN=29246;NFAM=6	SVTYPE=BND;POS=75263682;STRANDS=-+:4;IMPRECISE;CIPOS=-9,9;CIEND=-7,6;CIPOS95=0,1;CIEND95=-3,2;MATEID=3613_1;EVENT=3613;SECONDARY;SU=4;PE=0;SR=4;ALG=PROD;AF=0.0002052;NSAMP=6;MSQ=13.26;AC=6;AN=29246;NFAM=6
chr1	51418390	51418400	chr1	51418631	51418650	126589	417.93	+	-	BND	LOW	126589_1	N	N[chr1:51418642[	126589_2	N	]chr1:51418396]N	SVTYPE=BND;POS=51418396;STRANDS=+-:8;CIPOS=-6,4;CIEND=-10,9;CIPOS95=0,0;CIEND95=0,0;MATEID=126589_2;EVENT=126589;SU=8;PE=1;SR=7;ALG=PROD;AF=0.0001368;NSAMP=4;MSQ=102.48;RECLASSIFIED;AC=4;AN=29246;NFAM=4	SVTYPE=BND;POS=51418642;STRANDS=+-:8;CIPOS=-10,9;CIEND=-6,4;CIPOS95=0,0;CIEND95=0,0;MATEID=126589_1;EVENT=126589;SECONDARY;SU=8;PE=1;SR=7;ALG=PROD;AF=0.0001368;NSAMP=4;MSQ=102.48;RECLASSIFIED;AC=4;AN=29246;NFAM=4
chr1	51419630	51419633	chr1	51420371	51420390	126590	748.58	+	-	DEL	PASS	126590	N	<DEL>	.	.	.	SVTYPE=DEL;POS=51419632;SVLEN=-749;END=51420381;STRANDS=+-:31;CIPOS=-2,1;CIEND=-10,9;CIPOS95=0,0;CIEND95=0,0;SU=31;PE=17;SR=14;ALG=PROD;AF=3.419e-05;NSAMP=1;MSQ=740.43;AC=1;AN=29246;NFAM=1	.
chr1	51421517	51421562	chr6	56896167	56896212	13549	353.42	-	+	BND	PASS	13549_1	N	]chr6:56896190]N	13549_2	N	N[chr1:51421541[	SVTYPE=BND;POS=51421541;STRANDS=-+:19;CIPOS=-23,22;CIEND=-23,22;CIPOS95=0,0;CIEND95=0,0;MATEID=13549_2;EVENT=13549;SU=19;PE=8;SR=11;ALG=PROD;AF=3.419e-05;NSAMP=1;MSQ=353.42;AC=1;AN=29246;NFAM=1	SVTYPE=BND;POS=56896190;STRANDS=-+:19;CIPOS=-23,22;CIEND=-23,22;CIPOS95=0,0;CIEND95=0,0;MATEID=13549_1;EVENT=13549;SECONDARY;SU=19;PE=8;SR=11;ALG=PROD;AF=3.419e-05;NSAMP=1;MSQ=353.42;AC=1;AN=29246;NFAM=1
chr1	51421523	51421994	chr6	56892509	56893008	13541	122.73	+	-	BND	LOW	13541_1	N	N[chr6:56892980[	13541_2	N	]chr1:51421553]N	SVTYPE=BND;POS=51421553;STRANDS=+-:9;IMPRECISE;CIPOS=-30,441;CIEND=-470,29;CIPOS95=-30,118;CIEND95=-111,29;MATEID=13541_2;EVENT=13541;SU=9;PE=9;SR=0;ALG=PROD;AF=3.419e-05;NSAMP=1;MSQ=122.73;AC=1;AN=29246;NFAM=1	SVTYPE=BND;POS=56892980;STRANDS=+-:9;IMPRECISE;CIPOS=-470,29;CIEND=-30,441;CIPOS95=-111,29;CIEND95=-30,118;MATEID=13541_1;EVENT=13541;SECONDARY;SU=9;PE=9;SR=0;ALG=PROD;AF=3.419e-05;NSAMP=1;MSQ=122.73;AC=1;AN=29246;NFAM=1
chr1	51426848	51426905	chr5	156185815	156185872	12842	158292.0	+	+	BND	LOW	12842_1	N	N]chr5:156185844]	12842_2	N	N]chr1:51426877]	SVTYPE=BND;POS=51426877;STRANDS=++:4;CIPOS=-29,28;CIEND=-29,28;CIPOS95=0,0;CIEND95=0,0;MATEID=12842_2;EVENT=12842;SU=4;PE=0;SR=4;ALG=PROD;AF=0.1125;NSAMP=3255;MSQ=29.72;AC=3291;AN=29246;NFAM=3142	SVTYPE=BND;POS=156185844;STRANDS=++:4;CIPOS=-29,28;CIEND=-29,28;CIPOS95=0,0;CIEND95=0,0;MATEID=12842_1;EVENT=12842;SECONDARY;SU=4;PE=0;SR=4;ALG=PROD;AF=0.1125;NSAMP=3255;MSQ=29.72;AC=3291;AN=29246;NFAM=3142
chr1	51428729	51429126	chr1	51529617	51530026	126591	125.61	+	-	DEL	PASS	126591	N	<DEL>	.	.	.	SVTYPE=DEL;POS=51428739;SVLEN=-101278;END=51530017;STRANDS=+-:8;IMPRECISE;CIPOS=-10,387;CIEND=-400,9;CIPOS95=-1,74;CIEND95=-68,2;SU=8;PE=8;SR=0;ALG=PROD;AF=3.419e-05;NSAMP=1;MSQ=125.61;AC=1;AN=29246;NFAM=1	.
chr1	51435924	51435929	chr1	51442102	51442121	126592	710.38	+	-	DEL	PASS	126592	N	<DEL>	.	.	.	SVTYPE=DEL;POS=51435927;SVLEN=-6185;END=51442112;STRANDS=+-:26;CIPOS=-3,2;CIEND=-10,9;CIPOS95=0,0;CIEND95=0,0;SU=26;PE=16;SR=10;ALG=PROD;AF=3.419e-05;NSAMP=1;MSQ=710.37;AC=1;AN=29246;NFAM=1	.
chr1	51449481	51449481	chr1	51451783	51451783	126593	210647.0	+	-	DEL	PASS	126593	N	<DEL>	.	.	.	SVTYPE=DEL;POS=51449481;SVLEN=-2302;END=51451783;STRANDS=+-:8978;CIPOS=0,0;CIEND=0,0;CIPOS95=0,0;CIEND95=0,0;SU=8978;PE=5201;SR=3777;ALG=PROD;AF=0.0133;NSAMP=379;MSQ=466.78;AC=389;AN=29246;NFAM=370	.
chr1	51453999	51454098	chr22	23856499	23856594	9058	581.96	-	+	BND	LOW	9058_1	N	]chr22:23856545]N	9058_2	N	N[chr1:51454050[	SVTYPE=BND;POS=51454050;STRANDS=-+:25;IMPRECISE;CIPOS=-50,49;CIEND=-46,49;CIPOS95=-3,3;CIEND95=-2,2;MATEID=9058_2;EVENT=9058;SU=25;PE=24;SR=1;ALG=PROD;AF=0.0002735;NSAMP=8;MSQ=70.25;AC=8;AN=29246;NFAM=8	SVTYPE=BND;POS=23856545;STRANDS=-+:25;IMPRECISE;CIPOS=-46,49;CIEND=-50,49;CIPOS95=-2,2;CIEND95=-3,3;MATEID=9058_1;EVENT=9058;SECONDARY;SU=25;PE=24;SR=1;ALG=PROD;AF=0.0002735;NSAMP=8;MSQ=70.25;AC=8;AN=29246;NFAM=8
chr1	51454038	51454097	chr22	23853672	23853731	9051	12.98	+	-	BND	LOW	9051_1	N	N[chr22:23853703[	9051_2	N	]chr1:51454068]N	SVTYPE=BND;POS=51454068;STRANDS=+-:9;CIPOS=-30,29;CIEND=-30,29;CIPOS95=0,0;CIEND95=0,0;MATEID=9051_2;EVENT=9051;SU=9;PE=5;SR=4;ALG=PROD;AF=3.419e-05;NSAMP=1;MSQ=11.87;AC=1;AN=29246;NFAM=1	SVTYPE=BND;POS=23853703;STRANDS=+-:9;CIPOS=-30,29;CIEND=-30,29;CIPOS95=0,0;CIEND95=0,0;MATEID=9051_1;EVENT=9051;SECONDARY;SU=9;PE=5;SR=4;ALG=PROD;AF=3.419e-05;NSAMP=1;MSQ=11.87;AC=1;AN=29246;NFAM=1
chr1	51484250	51484267	chr1	51486066	51486070	126594	557.51	+	-	DEL	PASS	126594	N	<DEL>	.	.	.	SVTYPE=DEL;POS=51484260;SVLEN=-1809;END=51486069;STRANDS=+-:24;CIPOS=-10,7;CIEND=-3,1;CIPOS95=0,0;CIEND95=0,0;SU=24;PE=13;SR=11;ALG=PROD;AF=3.419e-05;NSAMP=1;MSQ=557.51;AC=1;AN=29246;NFAM=1	.
chr1	51485941	51485951	chr1	51501346	51501353	126595	8626.27	+	-	BND	PASS	126595_1	N	N[chr1:51501353[	126595_2	N	]chr1:51485945]N	SVTYPE=BND;POS=51485945;STRANDS=+-:320;CIPOS=-4,6;CIEND=-6,1;CIPOS95=0,0;CIEND95=0,0;MATEID=126595_2;EVENT=126595;SU=320;PE=260;SR=60;ALG=PROD;AF=0.0002052;NSAMP=6;MSQ=529.02;RECLASSIFIED;AC=6;AN=29246;NFAM=6	SVTYPE=BND;POS=51501353;STRANDS=+-:320;CIPOS=-6,1;CIEND=-4,6;CIPOS95=0,0;CIEND95=0,0;MATEID=126595_1;EVENT=126595;SECONDARY;SU=320;PE=260;SR=60;ALG=PROD;AF=0.0002052;NSAMP=6;MSQ=529.02;RECLASSIFIED;AC=6;AN=29246;NFAM=6
chr1	51485946	51486117	chr1	51486670	51486689	544415	19.39	+	+	INV	LOW	544415	N	<INV>	.	.	.	SVTYPE=INV;POS=51486117;SVLEN=553;END=51486670;STRANDS=++:2,--:2;IMPRECISE;CIPOS=-171,0;CIEND=0,19;CIPOS95=-101,0;CIEND95=0,10;SU=4;PE=4;SR=0;ALG=PROD;AF=6.839e-05;NSAMP=2;MSQ=9.44;AC=2;AN=29246;NFAM=2	.
chr1	51489283	51489300	chr7	131376104	131376121	15138	616.66	-	+	BND	LOW	15138_1	N	]chr7:131376113]N	15138_2	N	N[chr1:51489293[	SVTYPE=BND;POS=51489293;STRANDS=-+:4;CIPOS=-9,8;CIEND=-9,8;CIPOS95=0,0;CIEND95=0,0;MATEID=15138_2;EVENT=15138;SU=4;PE=0;SR=4;ALG=PROD;AF=0.0006497;NSAMP=18;MSQ=23.65;AC=19;AN=29246;NFAM=18	SVTYPE=BND;POS=131376113;STRANDS=-+:4;CIPOS=-9,8;CIEND=-9,8;CIPOS95=0,0;CIEND95=0,0;MATEID=15138_1;EVENT=15138;SECONDARY;SU=4;PE=0;SR=4;ALG=PROD;AF=0.0006497;NSAMP=18;MSQ=23.65;AC=19;AN=29246;NFAM=18
chr1	51493547	51493564	chr3	47983367	47983384	9580	19.21	-	-	BND	LOW	9580_1	N	[chr3:47983377[N	9580_2	N	[chr1:51493557[N	SVTYPE=BND;POS=51493557;STRANDS=--:4;CIPOS=-9,8;CIEND=-9,8;CIPOS95=0,0;CIEND95=0,0;MATEID=9580_2;EVENT=9580;SU=4;PE=0;SR=4;ALG=PROD;AF=6.839e-05;NSAMP=2;MSQ=8.39;AC=2;AN=29246;NFAM=2	SVTYPE=BND;POS=47983377;STRANDS=--:4;CIPOS=-9,8;CIEND=-9,8;CIPOS95=0,0;CIEND95=0,0;MATEID=9580_1;EVENT=9580;SECONDARY;SU=4;PE=0;SR=4;ALG=PROD;AF=6.839e-05;NSAMP=2;MSQ=8.39;AC=2;AN=29246;NFAM=2
chr1	51493550	51493605	chr7	140232437	140232494	15220	55.69	+	+	BND	LOW	15220_1	N	N]chr7:140232466]	15220_2	N	N]chr1:51493580]	SVTYPE=BND;POS=51493580;STRANDS=++:9;IMPRECISE;CIPOS=-30,25;CIEND=-29,28;CIPOS95=-2,2;CIEND95=0,0;MATEID=15220_2;EVENT=15220;SU=9;PE=0;SR=9;ALG=PROD;AF=6.839e-05;NSAMP=2;MSQ=27.04;AC=2;AN=29246;NFAM=2	SVTYPE=BND;POS=140232466;STRANDS=++:9;IMPRECISE;CIPOS=-29,28;CIEND=-30,25;CIPOS95=0,0;CIEND95=-2,2;MATEID=15220_1;EVENT=15220;SECONDARY;SU=9;PE=0;SR=9;ALG=PROD;AF=6.839e-05;NSAMP=2;MSQ=27.04;AC=2;AN=29246;NFAM=2
chr1	51493574	51493579	chr10	35231021	35231025	51	1102.22	+	+	BND	LOW	51_1	N	N]chr10:35231023]	51_2	N	N]chr1:51493575]	SVTYPE=BND;POS=51493575;STRANDS=++:351;CIPOS=-1,4;CIEND=-2,2;CIPOS95=0,0;CIEND95=0,0;MATEID=51_2;EVENT=51;SU=351;PE=0;SR=351;ALG=PROD;AF=0.0008206;NSAMP=24;MSQ=27.3;AC=24;AN=29246;NFAM=24	SVTYPE=BND;POS=35231023;STRANDS=++:351;CIPOS=-2,2;CIEND=-1,4;CIPOS95=0,0;CIEND95=0,0;MATEID=51_1;EVENT=51;SECONDARY;SU=351;PE=0;SR=351;ALG=PROD;AF=0.0008206;NSAMP=24;MSQ=27.3;AC=24;AN=29246;NFAM=24
chr1	51493574	51493590	chr2	221447836	221447853	8107	357.4	+	+	BND	LOW	8107_1	N	N]chr2:221447845]	8107_2	N	N]chr1:51493584]	SVTYPE=BND;POS=51493584;STRANDS=++:4;IMPRECISE;CIPOS=-10,6;CIEND=-9,8;CIPOS95=-1,0;CIEND95=0,0;MATEID=8107_2;EVENT=8107;SU=4;PE=0;SR=4;ALG=PROD;AF=0.0004103;NSAMP=12;MSQ=22.68;AC=12;AN=29246;NFAM=12	SVTYPE=BND;POS=221447845;STRANDS=++:4;IMPRECISE;CIPOS=-9,8;CIEND=-10,6;CIPOS95=0,0;CIEND95=-1,0;MATEID=8107_1;EVENT=8107;SECONDARY;SU=4;PE=0;SR=4;ALG=PROD;AF=0.0004103;NSAMP=12;MSQ=22.68;AC=12;AN=29246;NFAM=12
chr1	51508338	51509004	chr2	39486846	39487345	6961	74.37	+	+	BND	LOW	6961_1	N	N]chr2:39486896]	6961_2	N	N]chr1:51508388]	SVTYPE=BND;POS=51508388;STRANDS=++:13;IMPRECISE;CIPOS=-50,616;CIEND=-50,449;CIPOS95=-50,96;CIEND95=-41,41;MATEID=6961_2;EVENT=6961;SU=13;PE=13;SR=0;ALG=PROD;AF=0.0001026;NSAMP=3;MSQ=20.16;AC=3;AN=29246;NFAM=3	SVTYPE=BND;POS=39486896;STRANDS=++:13;IMPRECISE;CIPOS=-50,449;CIEND=-50,616;CIPOS95=-41,41;CIEND95=-50,96;MATEID=6961_1;EVENT=6961;SECONDARY;SU=13;PE=13;SR=0;ALG=PROD;AF=0.0001026;NSAMP=3;MSQ=20.16;AC=3;AN=29246;NFAM=3
chr1	51508350	51508367	chr5	176544435	176544452	12985	233827.0	+	+	BND	LOW	12985_1	N	N]chr5:176544444]	12985_2	N	N]chr1:51508359]	SVTYPE=BND;POS=51508359;STRANDS=++:4;CIPOS=-9,8;CIEND=-9,8;CIPOS95=0,0;CIEND95=0,0;MATEID=12985_2;EVENT=12985;SU=4;PE=0;SR=4;ALG=PROD;AF=0.1253;NSAMP=3664;MSQ=34.7;AC=3664;AN=29246;NFAM=3503	SVTYPE=BND;POS=176544444;STRANDS=++:4;CIPOS=-9,8;CIEND=-9,8;CIPOS95=0,0;CIEND95=0,0;MATEID=12985_1;EVENT=12985;SECONDARY;SU=4;PE=0;SR=4;ALG=PROD;AF=0.1253;NSAMP=3664;MSQ=34.7;AC=3664;AN=29246;NFAM=3503
chr1	51524047	51524570	chr1	51528700	51529173	126599	23.75	+	-	DEL	PASS	126599	N	<DEL>	.	.	.	SVTYPE=DEL;POS=51524057;SVLEN=-5108;END=51529165;STRANDS=+-:4;IMPRECISE;CIPOS=-10,513;CIEND=-465,8;CIPOS95=-1,179;CIEND95=-166,0;SU=4;PE=4;SR=0;ALG=PROD;AF=3.419e-05;NSAMP=1;MSQ=23.75;AC=1;AN=29246;NFAM=1	.
chr1	51528168	51528172	chr1	51528257	51528260	126600	11103.1	+	-	BND	LOW	126600_1	N	N[chr1:51528259[	126600_2	N	]chr1:51528170]N	SVTYPE=BND;POS=51528170;STRANDS=+-:391;CIPOS=-2,2;CIEND=-1,2;CIPOS95=0,0;CIEND95=0,0;MATEID=126600_2;EVENT=126600;SU=391;PE=5;SR=386;ALG=PROD;AF=0.001539;NSAMP=45;MSQ=212.12;RECLASSIFIED;AC=45;AN=29246;NFAM=45	SVTYPE=BND;POS=51528259;STRANDS=+-:391;CIPOS=-1,2;CIEND=-2,2;CIPOS95=0,0;CIEND95=0,0;MATEID=126600_1;EVENT=126600;SECONDARY;SU=391;PE=5;SR=386;ALG=PROD;AF=0.001539;NSAMP=45;MSQ=212.12;RECLASSIFIED;AC=45;AN=29246;NFAM=45
chr1	51529158	51529171	chr1	51532503	51532522	544416	38.69	-	-	BND	LOW	544416_1	N	[chr1:51532514[N	544416_2	N	[chr1:51529166[N	SVTYPE=BND;POS=51529166;STRANDS=--:7;CIPOS=-7,6;CIEND=-10,9;CIPOS95=0,0;CIEND95=0,0;MATEID=544416_2;EVENT=544416;SU=7;PE=2;SR=5;ALG=PROD;AF=3.419e-05;NSAMP=1;MSQ=38.69;AC=1;AN=29246;NFAM=1	SVTYPE=BND;POS=51532514;STRANDS=--:7;CIPOS=-10,9;CIEND=-7,6;CIPOS95=0,0;CIEND95=0,0;MATEID=544416_1;EVENT=544416;SECONDARY;SU=7;PE=2;SR=5;ALG=PROD;AF=3.419e-05;NSAMP=1;MSQ=38.69;AC=1;AN=29246;NFAM=1
chr1	51529334	51529353	chr1	51529503	51529522	126601	1655.41	+	-	DEL	PASS	126601	N	<DEL>	.	.	.	SVTYPE=DEL;POS=51529344;SVLEN=-169;END=51529513;STRANDS=+-:43;CIPOS=-10,9;CIEND=-10,9;CIPOS95=0,0;CIEND95=0,0;SU=43;PE=0;SR=43;ALG=PROD;AF=6.839e-05;NSAMP=2;MSQ=149.72;AC=2;AN=29246;NFAM=2	.
chr1	51530127	51530427	chr1	51533784	51534149	126602	713.36	+	-	DEL	PASS	126602	N	<DEL>	.	.	.	SVTYPE=DEL;POS=51530157;SVLEN=-3964;END=51534121;STRANDS=+-:36;IMPRECISE;CIPOS=-30,270;CIEND=-337,28;CIPOS95=-19,19;CIEND95=-33,28;SU=36;PE=36;SR=0;ALG=PROD;AF=0.000171;NSAMP=5;MSQ=142.67;AC=5;AN=29246;NFAM=5	.
chr1	51544981	51545406	chr1	51550153	51550587	126603	140.7	+	-	DEL	PASS	126603	N	<DEL>	.	.	.	SVTYPE=DEL;POS=51544991;SVLEN=-5587;END=51550578;STRANDS=+-:9;IMPRECISE;CIPOS=-10,415;CIEND=-425,9;CIPOS95=-1,63;CIEND95=-65,3;SU=9;PE=9;SR=0;ALG=PROD;AF=3.419e-05;NSAMP=1;MSQ=140.7;AC=1;AN=29246;NFAM=1	.
chr1	51554691	51554734	chr1	51556838	51556880	126604	1684.62	+	-	DEL	PASS	126604	N	<DEL>	.	.	.	SVTYPE=DEL;POS=51554713;SVLEN=-2147;END=51556860;STRANDS=+-:71;CIPOS=-22,21;CIEND=-22,20;CIPOS95=0,0;CIEND95=0,0;SU=71;PE=43;SR=28;ALG=PROD;AF=3.419e-05;NSAMP=1;MSQ=680.37;AC=1;AN=29246;NFAM=1	.
chr1	51556795	51556812	chr15	49705867	49705884	3979	1389.29	-	+	BND	LOW	3979_1	N	]chr15:49705876]N	3979_2	N	N[chr1:51556805[	SVTYPE=BND;POS=51556805;STRANDS=-+:4;CIPOS=-9,8;CIEND=-9,8;CIPOS95=0,0;CIEND95=0,0;MATEID=3979_2;EVENT=3979;SU=4;PE=0;SR=4;ALG=PROD;AF=0.001607;NSAMP=47;MSQ=21.16;AC=47;AN=29246;NFAM=47	SVTYPE=BND;POS=49705876;STRANDS=-+:4;CIPOS=-9,8;CIEND=-9,8;CIPOS95=0,0;CIEND95=0,0;MATEID=3979_1;EVENT=3979;SECONDARY;SU=4;PE=0;SR=4;ALG=PROD;AF=0.001607;NSAMP=47;MSQ=21.16;AC=47;AN=29246;NFAM=47
chr1	51556902	51556911	chr15	24763334	24763349	3849	2.25996e+06	+	+	BND	PASS	3849_1	N	N]chr15:24763343]	3849_2	N	N]chr1:51556907]	SVTYPE=BND;POS=51556907;STRANDS=++:81;CIPOS=-5,4;CIEND=-9,6;CIPOS95=0,0;CIEND95=0,0;MATEID=3849_2;EVENT=3849;SU=81;PE=0;SR=81;ALG=PROD;AF=0.06517;NSAMP=1829;MSQ=819.9;AC=1906;AN=29246;NFAM=1769	SVTYPE=BND;POS=24763343;STRANDS=++:81;CIPOS=-9,6;CIEND=-5,4;CIPOS95=0,0;CIEND95=0,0;MATEID=3849_1;EVENT=3849;SECONDARY;SU=81;PE=0;SR=81;ALG=PROD;AF=0.06517;NSAMP=1829;MSQ=819.9;AC=1906;AN=29246;NFAM=1769
chr1	51564938	51564957	chr1	51570519	51570538	126605	509.48	+	-	DEL	PASS	126605	N	<DEL>	.	.	.	SVTYPE=DEL;POS=51564948;SVLEN=-5581;END=51570529;STRANDS=+-:22;CIPOS=-10,9;CIEND=-10,9;CIPOS95=0,0;CIEND95=0,0;SU=22;PE=12;SR=10;ALG=PROD;AF=3.419e-05;NSAMP=1;MSQ=509.48;AC=1;AN=29246;NFAM=1	.
chr1	51568623	51568629	chr1	51568695	51568714	126606	236.72	+	-	BND	LOW	126606_1	N	N[chr1:51568706[	126606_2	N	]chr1:51568627]N	SVTYPE=BND;POS=51568627;STRANDS=+-:10;CIPOS=-4,2;CIEND=-10,9;CIPOS95=0,0;CIEND95=0,0;MATEID=126606_2;EVENT=126606;SU=10;PE=0;SR=10;ALG=PROD;AF=3.419e-05;NSAMP=1;MSQ=236.7;RECLASSIFIED;AC=1;AN=29246;NFAM=1	SVTYPE=BND;POS=51568706;STRANDS=+-:10;CIPOS=-10,9;CIEND=-4,2;CIPOS95=0,0;CIEND95=0,0;MATEID=126606_1;EVENT=126606;SECONDARY;SU=10;PE=0;SR=10;ALG=PROD;AF=3.419e-05;NSAMP=1;MSQ=236.7;RECLASSIFIED;AC=1;AN=29246;NFAM=1
chr1	51571130	51571133	chr1	51579021	51579026	126607	8676.1	+	-	BND	PASS	126607_1	N	N[chr1:51579025[	126607_2	N	]chr1:51571131]N	SVTYPE=BND;POS=51571131;STRANDS=+-:378;CIPOS=-1,2;CIEND=-3,2;CIPOS95=0,0;CIEND95=0,0;MATEID=126607_2;EVENT=126607;SU=378;PE=229;SR=149;ALG=PROD;AF=6.839e-05;NSAMP=2;MSQ=340.06;RECLASSIFIED;AC=2;AN=29246;NFAM=2	SVTYPE=BND;POS=51579025;STRANDS=+-:378;CIPOS=-3,2;CIEND=-1,2;CIPOS95=0,0;CIEND95=0,0;MATEID=126607_1;EVENT=126607;SECONDARY;SU=378;PE=229;SR=149;ALG=PROD;AF=6.839e-05;NSAMP=2;MSQ=340.06;RECLASSIFIED;AC=2;AN=29246;NFAM=2
chr1	51580900	51580900	chr1	51580953	51580954	126609	158434.0	+	-	BND	LOW	126609_1	N	N[chr1:51580954[	126609_2	N	]chr1:51580900]N	SVTYPE=BND;POS=51580900;STRANDS=+-:1355;CIPOS=0,0;CIEND=0,1;CIPOS95=0,0;CIEND95=0,0;MATEID=126609_2;EVENT=126609;SU=1355;PE=17;SR=1338;ALG=PROD;AF=0.03602;NSAMP=773;MSQ=157.72;RECLASSIFIED;AC=1050;AN=29152;NFAM=738	SVTYPE=BND;POS=51580954;STRANDS=+-:1355;CIPOS=0,1;CIEND=0,0;CIPOS95=0,0;CIEND95=0,0;MATEID=126609_1;EVENT=126609;SECONDARY;SU=1355;PE=17;SR=1338;ALG=PROD;AF=0.03602;NSAMP=773;MSQ=157.72;RECLASSIFIED;AC=1050;AN=29152;NFAM=738
chr1	51588590	51588624	chr1	51588763	51588786	544417	44.36	+	+	INV	LOW	544417	N	<INV>	.	.	.	SVTYPE=INV;POS=51588616;SVLEN=161;END=51588777;STRANDS=++:1,--:3;IMPRECISE;CIPOS=-26,8;CIEND=-14,9;CIPOS95=-16,1;CIEND95=-14,0;SU=4;PE=4;SR=0;ALG=PROD;AF=6.839e-05;NSAMP=2;MSQ=19.44;AC=2;AN=29246;NFAM=2	.
chr1	51590976	51591357	chr1	51591681	51592121	126612	431.93	+	-	DEL	PASS	126612	N	<DEL>	.	.	.	SVTYPE=DEL;POS=51590986;SVLEN=-1126;END=51592112;STRANDS=+-:18;IMPRECISE;CIPOS=-10,371;CIEND=-431,9;CIPOS95=-3,37;CIEND95=-73,1;SU=18;PE=18;SR=0;ALG=PROD;AF=3.419e-05;NSAMP=1;MSQ=431.64;AC=1;AN=29246;NFAM=1	.
chr1	51592036	51592055	chr1	51599160	51599165	126613	761.4	+	-	DEL	PASS	126613	N	<DEL>	.	.	.	SVTYPE=DEL;POS=51592046;SVLEN=-7118;END=51599164;STRANDS=+-:28;CIPOS=-10,9;CIEND=-4,1;CIPOS95=0,0;CIEND95=0,0;SU=28;PE=20;SR=8;ALG=PROD;AF=3.419e-05;NSAMP=1;MSQ=761.4;AC=1;AN=29246;NFAM=1	.
chr1	51597397	51597414	chr2	66662938	66662955	7119	16362.9	-	+	BND	LOW	7119_1	N	]chr2:66662947]N	7119_2	N	N[chr1:51597407[	SVTYPE=BND;POS=51597407;STRANDS=-+:4;CIPOS=-9,8;CIEND=-9,8;CIPOS95=0,0;CIEND95=0,0;MATEID=7119_2;EVENT=7119;SU=4;PE=0;SR=4;ALG=PROD;AF=0.01467;NSAMP=428;MSQ=23.49;AC=429;AN=29246;NFAM=424	SVTYPE=BND;POS=66662947;STRANDS=-+:4;CIPOS=-9,8;CIEND=-9,8;CIPOS95=0,0;CIEND95=0,0;MATEID=7119_1;EVENT=7119;SECONDARY;SU=4;PE=0;SR=4;ALG=PROD;AF=0.01467;NSAMP=428;MSQ=23.49;AC=429;AN=29246;NFAM=424
chr1	51597408	51597420	chr16	24327433	24327444	4537	25931.8	-	+	BND	LOW	4537_1	N	]chr16:24327439]N	4537_2	N	N[chr1:51597415[	SVTYPE=BND;POS=51597415;STRANDS=-+:60;CIPOS=-6,6;CIEND=-6,5;CIPOS95=0,0;CIEND95=0,0;MATEID=4537_2;EVENT=4537;SU=60;PE=2;SR=58;ALG=PROD;AF=0.02633;NSAMP=769;MSQ=22.09;AC=770;AN=29246;NFAM=761	SVTYPE=BND;POS=24327439;STRANDS=-+:60;CIPOS=-6,5;CIEND=-6,6;CIPOS95=0,0;CIEND95=0,0;MATEID=4537_1;EVENT=4537;SECONDARY;SU=60;PE=2;SR=58;ALG=PROD;AF=0.02633;NSAMP=769;MSQ=22.09;AC=770;AN=29246;NFAM=761
chr1	51610141	51610160	chr1	51610565	51610580	126614	848.98	+	-	BND	LOW	126614_1	N	N[chr1:51610572[	126614_2	N	]chr1:51610151]N	SVTYPE=BND;POS=51610151;STRANDS=+-:15;CIPOS=-10,9;CIEND=-6,9;CIPOS95=0,0;CIEND95=0,0;MATEID=126614_2;EVENT=126614;SU=15;PE=5;SR=10;ALG=PROD;AF=0.0004103;NSAMP=12;MSQ=13.3;RECLASSIFIED;AC=12;AN=29246;NFAM=12	SVTYPE=BND;POS=51610572;STRANDS=+-:15;CIPOS=-6,9;CIEND=-10,9;CIPOS95=0,0;CIEND95=0,0;MATEID=126614_1;EVENT=126614;SECONDARY;SU=15;PE=5;SR=10;ALG=PROD;AF=0.0004103;NSAMP=12;MSQ=13.3;RECLASSIFIED;AC=12;AN=29246;NFAM=12
chr1	51628695	51628710	chr1	51633254	51633269	126616	29264.6	+	-	BND	LOW	126616_1	N	N[chr1:51633265[	126616_2	N	]chr1:51628701]N	SVTYPE=BND;POS=51628701;STRANDS=+-:16;IMPRECISE;CIPOS=-6,9;CIEND=-10,5;CIPOS95=-1,1;CIEND95=-1,0;MATEID=126616_2;EVENT=126616;SU=16;PE=13;SR=3;ALG=PROD;AF=0.0212;NSAMP=620;MSQ=24.07;RECLASSIFIED;AC=620;AN=29246;NFAM=612	SVTYPE=BND;POS=51633265;STRANDS=+-:16;IMPRECISE;CIPOS=-10,5;CIEND=-6,9;CIPOS95=-1,0;CIEND95=-1,1;MATEID=126616_1;EVENT=126616;SECONDARY;SU=16;PE=13;SR=3;ALG=PROD;AF=0.0212;NSAMP=620;MSQ=24.07;RECLASSIFIED;AC=620;AN=29246;NFAM=612
chr1	51628700	51628704	chr1	51630533	51630534	126615	91711.7	+	-	BND	LOW	126615_1	N	N[chr1:51630535[	126615_2	N	]chr1:51628702]N	SVTYPE=BND;POS=51628702;STRANDS=+-:2954;CIPOS=-2,2;CIEND=-1,0;CIPOS95=0,0;CIEND95=0,0;MATEID=126615_2;EVENT=126615;SU=2954;PE=2624;SR=330;ALG=PROD;AF=0.01101;NSAMP=321;MSQ=118.12;RECLASSIFIED;AC=322;AN=29246;NFAM=316	SVTYPE=BND;POS=51630535;STRANDS=+-:2954;CIPOS=-1,0;CIEND=-2,2;CIPOS95=0,0;CIEND95=0,0;MATEID=126615_1;EVENT=126615;SECONDARY;SU=2954;PE=2624;SR=330;ALG=PROD;AF=0.01101;NSAMP=321;MSQ=118.12;RECLASSIFIED;AC=322;AN=29246;NFAM=316
chr1	51636410	51637096	chr15	52297307	52298004	4016	2743.16	-	+	BND	LOW	4016_1	N	]chr15:52297337]N	4016_2	N	N[chr1:51637068[	SVTYPE=BND;POS=51637068;STRANDS=-+:4;IMPRECISE;CIPOS=-657,29;CIEND=-30,667;CIPOS95=-215,29;CIEND95=-30,226;MATEID=4016_2;EVENT=4016;SU=4;PE=4;SR=0;ALG=PROD;AF=0.002564;NSAMP=75;MSQ=17.35;AC=75;AN=29246;NFAM=75	SVTYPE=BND;POS=52297337;STRANDS=-+:4;IMPRECISE;CIPOS=-30,667;CIEND=-657,29;CIPOS95=-30,226;CIEND95=-215,29;MATEID=4016_1;EVENT=4016;SECONDARY;SU=4;PE=4;SR=0;ALG=PROD;AF=0.002564;NSAMP=75;MSQ=17.35;AC=75;AN=29246;NFAM=75
chr1	51678181	51678195	chr1	51683779	51683797	126618	500.58	+	-	DEL	PASS	126618	N	<DEL>	.	.	.	SVTYPE=DEL;POS=51678189;SVLEN=-5600;END=51683789;STRANDS=+-:17;CIPOS=-8,6;CIEND=-10,8;CIPOS95=0,0;CIEND95=0,0;SU=17;PE=12;SR=5;ALG=PROD;AF=3.419e-05;NSAMP=1;MSQ=497.58;AC=1;AN=29246;NFAM=1	.
chr1	51680190	51680443	chr1	51681843	51682161	126619	2750.94	+	-	DEL	PASS	126619	N	<DEL>	.	.	.	SVTYPE=DEL;POS=51680240;SVLEN=-1879;END=51682119;STRANDS=+-:100;IMPRECISE;CIPOS=-50,203;CIEND=-276,42;CIPOS95=-10,10;CIEND95=-17,17;SU=100;PE=100;SR=0;ALG=PROD;AF=0.0001026;NSAMP=3;MSQ=35.95;AC=3;AN=29246;NFAM=3	.
chr1	51680621	51680696	chr1	51682673	51682747	126620	1323.97	+	-	DEL	PASS	126620	N	<DEL>	.	.	.	SVTYPE=DEL;POS=51680652;SVLEN=-2066;END=51682718;STRANDS=+-:64;CIPOS=-31,44;CIEND=-45,29;CIPOS95=0,0;CIEND95=0,0;SU=64;PE=48;SR=16;ALG=PROD;AF=0.0001368;NSAMP=4;MSQ=199.94;AC=4;AN=29246;NFAM=4	.
chr1	51696860	51696909	chr1	51696958	51697007	126621	395.62	+	-	BND	LOW	126621_1	N	N[chr1:51696979[	126621_2	N	]chr1:51696885]N	SVTYPE=BND;POS=51696885;STRANDS=+-:19;CIPOS=-25,24;CIEND=-20,29;CIPOS95=0,0;CIEND95=0,0;MATEID=126621_2;EVENT=126621;SU=19;PE=0;SR=19;ALG=PROD;AF=6.839e-05;NSAMP=2;MSQ=197.79;RECLASSIFIED;AC=2;AN=29246;NFAM=2	SVTYPE=BND;POS=51696979;STRANDS=+-:19;CIPOS=-20,29;CIEND=-25,24;CIPOS95=0,0;CIEND95=0,0;MATEID=126621_1;EVENT=126621;SECONDARY;SU=19;PE=0;SR=19;ALG=PROD;AF=6.839e-05;NSAMP=2;MSQ=197.79;RECLASSIFIED;AC=2;AN=29246;NFAM=2
chr1	51712333	51712904	chr19	37134666	37135109	6443	671.14	+	+	BND	LOW	6443_1	N	N]chr19:37134676]	6443_2	N	N]chr1:51712364]	SVTYPE=BND;POS=51712364;STRANDS=++:23;IMPRECISE;CIPOS=-31,540;CIEND=-10,433;CIPOS95=-31,120;CIEND95=-10,80;MATEID=6443_2;EVENT=6443;SU=23;PE=23;SR=0;ALG=PROD;AF=0.0005129;NSAMP=15;MSQ=30.9;AC=15;AN=29246;NFAM=15	SVTYPE=BND;POS=37134676;STRANDS=++:23;IMPRECISE;CIPOS=-10,433;CIEND=-31,540;CIPOS95=-10,80;CIEND95=-31,120;MATEID=6443_1;EVENT=6443;SECONDARY;SU=23;PE=23;SR=0;ALG=PROD;AF=0.0005129;NSAMP=15;MSQ=30.9;AC=15;AN=29246;NFAM=15
chr1	51733940	51733979	chr19	53753895	53753954	6631	817.11	-	+	BND	LOW	6631_1	N	]chr19:53753925]N	6631_2	N	N[chr1:51733951[	SVTYPE=BND;POS=51733951;STRANDS=-+:53;CIPOS=-10,29;CIEND=-30,29;CIPOS95=0,0;CIEND95=0,0;MATEID=6631_2;EVENT=6631;SU=53;PE=35;SR=18;ALG=PROD;AF=0.0001368;NSAMP=4;MSQ=204.28;AC=4;AN=29246;NFAM=4	SVTYPE=BND;POS=53753925;STRANDS=-+:53;CIPOS=-30,29;CIEND=-10,29;CIPOS95=0,0;CIEND95=0,0;MATEID=6631_1;EVENT=6631;SECONDARY;SU=53;PE=35;SR=18;ALG=PROD;AF=0.0001368;NSAMP=4;MSQ=204.28;AC=4;AN=29246;NFAM=4
chr1	51733944	51733963	chr19	53753615	53753674	6630	737.04	+	-	BND	LOW	6630_1	N	N[chr19:53753646[	6630_2	N	]chr1:51733954]N	SVTYPE=BND;POS=51733954;STRANDS=+-:73;CIPOS=-10,9;CIEND=-30,29;CIPOS95=0,0;CIEND95=0,0;MATEID=6630_2;EVENT=6630;SU=73;PE=42;SR=31;ALG=PROD;AF=0.0001368;NSAMP=4;MSQ=184.26;AC=4;AN=29246;NFAM=4	SVTYPE=BND;POS=53753646;STRANDS=+-:73;CIPOS=-30,29;CIEND=-10,9;CIPOS95=0,0;CIEND95=0,0;MATEID=6630_1;EVENT=6630;SECONDARY;SU=73;PE=42;SR=31;ALG=PROD;AF=0.0001368;NSAMP=4;MSQ=184.26;AC=4;AN=29246;NFAM=4
chr1	51735729	51735735	chr1	51735929	51735948	126623	365.85	+	-	DEL	PASS	126623	N	<DEL>	.	.	.	SVTYPE=DEL;POS=51735733;SVLEN=-206;END=51735939;STRANDS=+-:12;CIPOS=-4,2;CIEND=-10,9;CIPOS95=0,0;CIEND95=0,0;SU=12;PE=2;SR=10;ALG=PROD;AF=3.419e-05;NSAMP=1;MSQ=359.76;AC=1;AN=29246;NFAM=1	.
chr1	51743770	51743816	chr1	51744063	51744110	456617	298.12	-	+	DUP	PASS	456617	N	<DUP>	.	.	.	SVTYPE=DUP;POS=51743794;SVLEN=293;END=51744087;STRANDS=-+:20;CIPOS=-24,22;CIEND=-24,23;CIPOS95=0,0;CIEND95=0,0;SU=20;PE=3;SR=17;ALG=PROD;AF=6.839e-05;NSAMP=2;MSQ=131.76;AC=2;AN=29246;NFAM=2	.
chr1	51768040	51768098	chr1	51769018	51769077	126624	781.93	+	-	DEL	PASS	126624	N	<DEL>	.	.	.	SVTYPE=DEL;POS=51768069;SVLEN=-979;END=51769048;STRANDS=+-:36;CIPOS=-29,29;CIEND=-30,29;CIPOS95=0,0;CIEND95=0,0;SU=36;PE=26;SR=10;ALG=PROD;AF=3.419e-05;NSAMP=1;MSQ=173.77;AC=1;AN=29246;NFAM=1	.
chr1	51770942	51770950	chr1	51771015	51771024	126625	2012.76	+	-	BND	LOW	126625_1	N	N[chr1:51771021[	126625_2	N	]chr1:51770947]N	SVTYPE=BND;POS=51770947;STRANDS=+-:78;CIPOS=-5,3;CIEND=-5,4;CIPOS95=0,0;CIEND95=0,0;MATEID=126625_2;EVENT=126625;SU=78;PE=0;SR=78;ALG=PROD;AF=0.0003761;NSAMP=11;MSQ=182.54;RECLASSIFIED;AC=11;AN=29246;NFAM=11	SVTYPE=BND;POS=51771021;STRANDS=+-:78;CIPOS=-5,4;CIEND=-5,3;CIPOS95=0,0;CIEND95=0,0;MATEID=126625_1;EVENT=126625;SECONDARY;SU=78;PE=0;SR=78;ALG=PROD;AF=0.0003761;NSAMP=11;MSQ=182.54;RECLASSIFIED;AC=11;AN=29246;NFAM=11
chr1	51789511	51789516	chr1	52097413	52097432	126627	398.58	+	-	DEL	PASS	126627	N	<DEL>	.	.	.	SVTYPE=DEL;POS=51789514;SVLEN=-307909;END=52097423;STRANDS=+-:19;CIPOS=-3,2;CIEND=-10,9;CIPOS95=0,0;CIEND95=0,0;SU=19;PE=10;SR=9;ALG=PROD;AF=3.419e-05;NSAMP=1;MSQ=398.58;AC=1;AN=29246;NFAM=1	.
chr1	51796271	51796326	chr1	51796584	51796641	126628	220.44	+	-	BND	LOW	126628_1	N	N[chr1:51796614[	126628_2	N	]chr1:51796299]N	SVTYPE=BND;POS=51796299;STRANDS=+-:13;CIPOS=-28,27;CIEND=-29,28;CIPOS95=0,0;CIEND95=0,0;MATEID=126628_2;EVENT=126628;SU=13;PE=0;SR=13;ALG=PROD;AF=0.0002052;NSAMP=6;MSQ=23.59;RECLASSIFIED;AC=6;AN=29246;NFAM=6	SVTYPE=BND;POS=51796614;STRANDS=+-:13;CIPOS=-29,28;CIEND=-28,27;CIPOS95=0,0;CIEND95=0,0;MATEID=126628_1;EVENT=126628;SECONDARY;SU=13;PE=0;SR=13;ALG=PROD;AF=0.0002052;NSAMP=6;MSQ=23.59;RECLASSIFIED;AC=6;AN=29246;NFAM=6
chr1	51796496	51796550	chr1	51796808	51796861	126629	95.94	+	-	BND	LOW	126629_1	N	N[chr1:51796838[	126629_2	N	]chr1:51796522]N	SVTYPE=BND;POS=51796522;STRANDS=+-:14;CIPOS=-26,28;CIEND=-29,24;CIPOS95=0,0;CIEND95=0,0;MATEID=126629_2;EVENT=126629;SU=14;PE=0;SR=14;ALG=PROD;AF=0.0001368;NSAMP=4;MSQ=19.26;RECLASSIFIED;AC=4;AN=29246;NFAM=4	SVTYPE=BND;POS=51796838;STRANDS=+-:14;CIPOS=-29,24;CIEND=-26,28;CIPOS95=0,0;CIEND95=0,0;MATEID=126629_1;EVENT=126629;SECONDARY;SU=14;PE=0;SR=14;ALG=PROD;AF=0.0001368;NSAMP=4;MSQ=19.26;RECLASSIFIED;AC=4;AN=29246;NFAM=4
chr1	51809816	51809860	chr1	51809902	51809947	126630	533.53	+	-	DEL	PASS	126630	N	<DEL>	.	.	.	SVTYPE=DEL;POS=51809839;SVLEN=-86;END=51809925;STRANDS=+-:21;CIPOS=-23,21;CIEND=-23,22;CIPOS95=0,0;CIEND95=0,0;SU=21;PE=0;SR=21;ALG=PROD;AF=3.419e-05;NSAMP=1;MSQ=236.83;AC=1;AN=29246;NFAM=1	.
chr1	51839564	51839583	chr1	51839623	51839642	126631	297.32	+	-	BND	PASS	126631_1	N	N[chr1:51839634[	126631_2	N	]chr1:51839574]N	SVTYPE=BND;POS=51839574;STRANDS=+-:10;CIPOS=-10,9;CIEND=-10,9;CIPOS95=0,0;CIEND95=0,0;MATEID=126631_2;EVENT=126631;SU=10;PE=0;SR=10;ALG=PROD;AF=3.419e-05;NSAMP=1;MSQ=296.76;RECLASSIFIED;AC=1;AN=29246;NFAM=1	SVTYPE=BND;POS=51839634;STRANDS=+-:10;CIPOS=-10,9;CIEND=-10,9;CIPOS95=0,0;CIEND95=0,0;MATEID=126631_1;EVENT=126631;SECONDARY;SU=10;PE=0;SR=10;ALG=PROD;AF=3.419e-05;NSAMP=1;MSQ=296.76;RECLASSIFIED;AC=1;AN=29246;NFAM=1
chr1	51844873	51844895	chr2	220425929	220425948	8102	5416.32	+	+	BND	LOW	8102_1	N	N]chr2:220425939]	8102_2	N	N]chr1:51844883]	SVTYPE=BND;POS=51844883;STRANDS=++:17;CIPOS=-10,12;CIEND=-10,9;CIPOS95=0,0;CIEND95=0,0;MATEID=8102_2;EVENT=8102;SU=17;PE=0;SR=17;ALG=PROD;AF=0.005231;NSAMP=153;MSQ=21.68;AC=153;AN=29246;NFAM=153	SVTYPE=BND;POS=220425939;STRANDS=++:17;CIPOS=-10,9;CIEND=-10,12;CIPOS95=0,0;CIEND95=0,0;MATEID=8102_1;EVENT=8102;SECONDARY;SU=17;PE=0;SR=17;ALG=PROD;AF=0.005231;NSAMP=153;MSQ=21.68;AC=153;AN=29246;NFAM=153
chr1	51845594	51845940	chr1	51846225	51846623	544418	4.6	+	+	BND	LOW	544418_1	N	N]chr1:51846235]	544418_2	N	N]chr1:51845604]	SVTYPE=BND;POS=51845604;STRANDS=++:5;IMPRECISE;CIPOS=-10,336;CIEND=-10,388;CIPOS95=-2,77;CIEND95=-2,106;MATEID=544418_2;EVENT=544418;SU=5;PE=5;SR=0;ALG=PROD;AF=3.419e-05;NSAMP=1;MSQ=4.6;AC=1;AN=29246;NFAM=1	SVTYPE=BND;POS=51846235;STRANDS=++:5;IMPRECISE;CIPOS=-10,388;CIEND=-10,336;CIPOS95=-2,106;CIEND95=-2,77;MATEID=544418_1;EVENT=544418;SECONDARY;SU=5;PE=5;SR=0;ALG=PROD;AF=3.419e-05;NSAMP=1;MSQ=4.6;AC=1;AN=29246;NFAM=1
chr1	51846820	51847138	chr12	79710817	79711527	2250	6.98	-	-	BND	LOW	2250_1	N	[chr12:79711519[N	2250_2	N	[chr1:51847130[N	SVTYPE=BND;POS=51847130;STRANDS=--:5;IMPRECISE;CIPOS=-309,9;CIEND=-701,9;CIPOS95=-85,2;CIEND95=-221,1;MATEID=2250_2;EVENT=2250;SU=5;PE=5;SR=0;ALG=PROD;AF=3.419e-05;NSAMP=1;MSQ=6.73;AC=1;AN=29246;NFAM=1	SVTYPE=BND;POS=79711519;STRANDS=--:5;IMPRECISE;CIPOS=-701,9;CIEND=-309,9;CIPOS95=-221,1;CIEND95=-85,2;MATEID=2250_1;EVENT=2250;SECONDARY;SU=5;PE=5;SR=0;ALG=PROD;AF=3.419e-05;NSAMP=1;MSQ=6.73;AC=1;AN=29246;NFAM=1
chr1	51849663	51849668	chr1	51850006	51850011	126632	52204.6	+	-	BND	PASS	126632_1	N	N[chr1:51850010[	126632_2	N	]chr1:51849665]N	SVTYPE=BND;POS=51849665;STRANDS=+-:566;CIPOS=-2,3;CIEND=-3,2;CIPOS95=0,0;CIEND95=0,0;MATEID=126632_2;EVENT=126632;SU=566;PE=306;SR=260;ALG=PROD;AF=0.005368;NSAMP=156;MSQ=281.69;RECLASSIFIED;AC=157;AN=29246;NFAM=155	SVTYPE=BND;POS=51850010;STRANDS=+-:566;CIPOS=-3,2;CIEND=-2,3;CIPOS95=0,0;CIEND95=0,0;MATEID=126632_1;EVENT=126632;SECONDARY;SU=566;PE=306;SR=260;ALG=PROD;AF=0.005368;NSAMP=156;MSQ=281.69;RECLASSIFIED;AC=157;AN=29246;NFAM=155
chr1	51857181	51857187	chr1	51861264	51861283	126633	980.33	+	-	DEL	PASS	126633	N	<DEL>	.	.	.	SVTYPE=DEL;POS=51857185;SVLEN=-4089;END=51861274;STRANDS=+-:10;CIPOS=-4,2;CIEND=-10,9;CIPOS95=0,0;CIEND95=0,0;SU=10;PE=0;SR=10;ALG=PROD;AF=3.419e-05;NSAMP=1;MSQ=980.33;AC=1;AN=29246;NFAM=1	.
chr1	51864872	51864917	chr1	51864939	51864984	126634	620.45	+	-	BND	LOW	126634_1	N	N[chr1:51864963[	126634_2	N	]chr1:51864895]N	SVTYPE=BND;POS=51864895;STRANDS=+-:21;CIPOS=-23,22;CIEND=-23,22;CIPOS95=0,0;CIEND95=0,0;MATEID=126634_2;EVENT=126634;SU=21;PE=0;SR=21;ALG=PROD;AF=3.419e-05;NSAMP=1;MSQ=317.67;RECLASSIFIED;AC=1;AN=29246;NFAM=1	SVTYPE=BND;POS=51864963;STRANDS=+-:21;CIPOS=-23,22;CIEND=-23,22;CIPOS95=0,0;CIEND95=0,0;MATEID=126634_1;EVENT=126634;SECONDARY;SU=21;PE=0;SR=21;ALG=PROD;AF=3.419e-05;NSAMP=1;MSQ=317.67;RECLASSIFIED;AC=1;AN=29246;NFAM=1
chr1	51871506	51871523	chr1	51882428	51882447	456618	28565.5	-	+	BND	LOW	456618_1	N	]chr1:51882438]N	456618_2	N	N[chr1:51871517[	SVTYPE=BND;POS=51871517;STRANDS=-+:19;IMPRECISE;CIPOS=-10,7;CIEND=-10,9;CIPOS95=-1,0;CIEND95=0,0;MATEID=456618_2;EVENT=456618;SU=19;PE=15;SR=4;ALG=PROD;AF=0.04616;NSAMP=1348;MSQ=11.74;RECLASSIFIED;AC=1350;AN=29246;NFAM=1331	SVTYPE=BND;POS=51882438;STRANDS=-+:19;IMPRECISE;CIPOS=-10,9;CIEND=-10,7;CIPOS95=0,0;CIEND95=-1,0;MATEID=456618_1;EVENT=456618;SECONDARY;SU=19;PE=15;SR=4;ALG=PROD;AF=0.04616;NSAMP=1348;MSQ=11.74;RECLASSIFIED;AC=1350;AN=29246;NFAM=1331
chr1	51877117	51877174	chr16	11527834	11527891	4462	38.49	-	+	BND	LOW	4462_1	N	]chr16:11527863]N	4462_2	N	N[chr1:51877147[	SVTYPE=BND;POS=51877147;STRANDS=-+:8;CIPOS=-29,28;CIEND=-29,28;CIPOS95=0,0;CIEND95=0,0;MATEID=4462_2;EVENT=4462;SU=8;PE=0;SR=8;ALG=PROD;AF=6.839e-05;NSAMP=2;MSQ=11.25;AC=2;AN=29246;NFAM=2	SVTYPE=BND;POS=11527863;STRANDS=-+:8;CIPOS=-29,28;CIEND=-29,28;CIPOS95=0,0;CIEND95=0,0;MATEID=4462_1;EVENT=4462;SECONDARY;SU=8;PE=0;SR=8;ALG=PROD;AF=6.839e-05;NSAMP=2;MSQ=11.25;AC=2;AN=29246;NFAM=2
chr1	51881904	51881906	chr1	51886098	51886100	544419	42079.4	+	+	BND	PASS	544419_1	N	N]chr1:51886099]	544419_2	N	N]chr1:51881905]	SVTYPE=BND;POS=51881905;STRANDS=++:1890;CIPOS=-1,1;CIEND=-1,1;CIPOS95=0,0;CIEND95=0,0;MATEID=544419_2;EVENT=544419;SU=1890;PE=1400;SR=490;ALG=PROD;AF=0.002701;NSAMP=79;MSQ=399.31;AC=79;AN=29246;NFAM=75	SVTYPE=BND;POS=51886099;STRANDS=++:1890;CIPOS=-1,1;CIEND=-1,1;CIPOS95=0,0;CIEND95=0,0;MATEID=544419_1;EVENT=544419;SECONDARY;SU=1890;PE=1400;SR=490;ALG=PROD;AF=0.002701;NSAMP=79;MSQ=399.31;AC=79;AN=29246;NFAM=75
chr1	51883280	51883280	chr1	51886105	51886105	544420	42109.8	-	-	BND	PASS	544420_1	N	[chr1:51886106[N	544420_2	N	[chr1:51883281[N	SVTYPE=BND;POS=51883281;STRANDS=--:2223;CIPOS=0,0;CIEND=0,0;CIPOS95=0,0;CIEND95=0,0;MATEID=544420_2;EVENT=544420;SU=2223;PE=1200;SR=1023;ALG=PROD;AF=0.002701;NSAMP=79;MSQ=389.27;AC=79;AN=29246;NFAM=75	SVTYPE=BND;POS=51886106;STRANDS=--:2223;CIPOS=0,0;CIEND=0,0;CIPOS95=0,0;CIEND95=0,0;MATEID=544420_1;EVENT=544420;SECONDARY;SU=2223;PE=1200;SR=1023;ALG=PROD;AF=0.002701;NSAMP=79;MSQ=389.27;AC=79;AN=29246;NFAM=75
chr1	51884300	51884317	chr1	51884767	51884784	126635	126.8	+	-	BND	LOW	126635_1	N	N[chr1:51884777[	126635_2	N	]chr1:51884309]N	SVTYPE=BND;POS=51884309;STRANDS=+-:4;CIPOS=-9,8;CIEND=-9,8;CIPOS95=0,0;CIEND95=0,0;MATEID=126635_2;EVENT=126635;SU=4;PE=0;SR=4;ALG=PROD;AF=0.0001368;NSAMP=4;MSQ=17.79;RECLASSIFIED;AC=4;AN=29246;NFAM=4	SVTYPE=BND;POS=51884777;STRANDS=+-:4;CIPOS=-9,8;CIEND=-9,8;CIPOS95=0,0;CIEND95=0,0;MATEID=126635_1;EVENT=126635;SECONDARY;SU=4;PE=0;SR=4;ALG=PROD;AF=0.0001368;NSAMP=4;MSQ=17.79;RECLASSIFIED;AC=4;AN=29246;NFAM=4
chr1	51906204	51906937	chr2	207089	207943	6699	462816.0	-	+	BND	LOW	6699_1	N	]chr2:207319]N	6699_2	N	N[chr1:51906877[	SVTYPE=BND;POS=51906877;STRANDS=-+:194;IMPRECISE;CIPOS=-672,61;CIEND=-230,624;CIPOS95=-104,61;CIEND95=-94,94;MATEID=6699_2;EVENT=6699;SU=194;PE=193;SR=1;ALG=SUM;AF=0.1562;NSAMP=4566;MSQ=60.87;RETAINED;AC=4567;AN=29246;NFAM=4347	SVTYPE=BND;POS=207319;STRANDS=-+:194;IMPRECISE;CIPOS=-230,624;CIEND=-672,61;CIPOS95=-94,94;CIEND95=-104,61;MATEID=6699_1;EVENT=6699;SECONDARY;SU=194;PE=193;SR=1;ALG=SUM;AF=0.1562;NSAMP=4566;MSQ=60.87;RETAINED;AC=4567;AN=29246;NFAM=4347
chr1	51906411	51906909	chr2	223746978	223747645	8126	591910.0	-	+	BND	LOW	8126_1	N	]chr2:223747024]N	8126_2	N	N[chr1:51906861[	SVTYPE=BND;POS=51906861;STRANDS=-+:13;IMPRECISE;CIPOS=-449,49;CIEND=-46,621;CIPOS95=-69,49;CIEND95=-46,135;MATEID=8126_2;EVENT=8126;SU=13;PE=13;SR=0;ALG=PROD;AF=0.2683;NSAMP=7848;MSQ=45.66;AC=7848;AN=29246;NFAM=7375	SVTYPE=BND;POS=223747024;STRANDS=-+:13;IMPRECISE;CIPOS=-46,621;CIEND=-449,49;CIPOS95=-46,135;CIEND95=-69,49;MATEID=8126_1;EVENT=8126;SECONDARY;SU=13;PE=13;SR=0;ALG=PROD;AF=0.2683;NSAMP=7848;MSQ=45.66;AC=7848;AN=29246;NFAM=7375
chr1	51906742	51907521	chr9	28188594	28189459	16463	72056.7	+	-	BND	LOW	16463_1	N	N[chr9:28189310[	16463_2	N	]chr1:51906886]N	SVTYPE=BND;POS=51906886;STRANDS=+-:153;IMPRECISE;CIPOS=-144,635;CIEND=-715,150;CIPOS95=-91,91;CIEND95=-95,95;MATEID=16463_2;EVENT=16463;SU=153;PE=153;SR=0;ALG=SUM;AF=0.05204;NSAMP=1522;MSQ=29.4;AC=1522;AN=29246;NFAM=1492	SVTYPE=BND;POS=28189310;STRANDS=+-:153;IMPRECISE;CIPOS=-715,150;CIEND=-144,635;CIPOS95=-95,95;CIEND95=-91,91;MATEID=16463_1;EVENT=16463;SECONDARY;SU=153;PE=153;SR=0;ALG=SUM;AF=0.05204;NSAMP=1522;MSQ=29.4;AC=1522;AN=29246;NFAM=1492
chr1	51906744	51906863	chr21	36497403	36497615	8905	417426.0	-	+	BND	LOW	8905_1	N	]chr21:36497425]N	8905_2	N	N[chr1:51906853[	SVTYPE=BND;POS=51906853;STRANDS=-+:268;IMPRECISE;CIPOS=-108,11;CIEND=-22,190;CIPOS95=-6,6;CIEND95=-2,2;MATEID=8905_2;EVENT=8905;SU=268;PE=268;SR=0;ALG=PROD;AF=0.1904;NSAMP=5568;MSQ=41.24;AC=5568;AN=29246;NFAM=5134	SVTYPE=BND;POS=36497425;STRANDS=-+:268;IMPRECISE;CIPOS=-22,190;CIEND=-108,11;CIPOS95=-2,2;CIEND95=-6,6;MATEID=8905_1;EVENT=8905;SECONDARY;SU=268;PE=268;SR=0;ALG=PROD;AF=0.1904;NSAMP=5568;MSQ=41.24;AC=5568;AN=29246;NFAM=5134
chr1	51906821	51906920	chr21	36497110	36497209	8908	321267.0	-	+	BND	LOW	8908_1	N	]chr21:36497160]N	8908_2	N	N[chr1:51906872[	SVTYPE=BND;POS=51906872;STRANDS=-+:4;IMPRECISE;CIPOS=-50,49;CIEND=-50,49;CIPOS95=-3,3;CIEND95=-3,3;MATEID=8908_2;EVENT=8908;SU=4;PE=3;SR=1;ALG=PROD;AF=0.1452;NSAMP=4246;MSQ=42.93;AC=4246;AN=29246;NFAM=4003	SVTYPE=BND;POS=36497160;STRANDS=-+:4;IMPRECISE;CIPOS=-50,49;CIEND=-50,49;CIPOS95=-3,3;CIEND95=-3,3;MATEID=8908_1;EVENT=8908;SECONDARY;SU=4;PE=3;SR=1;ALG=PROD;AF=0.1452;NSAMP=4246;MSQ=42.93;AC=4246;AN=29246;NFAM=4003
chr1	51906831	51906888	chr6	37153511	37153568	13398	523258.0	-	-	BND	LOW	13398_1	N	[chr6:37153541[N	13398_2	N	[chr1:51906861[N	SVTYPE=BND;POS=51906861;STRANDS=--:8;CIPOS=-29,28;CIEND=-29,28;CIPOS95=0,0;CIEND95=0,0;MATEID=13398_2;EVENT=13398;SU=8;PE=0;SR=8;ALG=PROD;AF=0.2285;NSAMP=6683;MSQ=48.43;AC=6683;AN=29246;NFAM=6335	SVTYPE=BND;POS=37153541;STRANDS=--:8;CIPOS=-29,28;CIEND=-29,28;CIPOS95=0,0;CIEND95=0,0;MATEID=13398_1;EVENT=13398;SECONDARY;SU=8;PE=0;SR=8;ALG=PROD;AF=0.2285;NSAMP=6683;MSQ=48.43;AC=6683;AN=29246;NFAM=6335
chr1	51906850	51906869	chr9	2006100	2006119	16298	617458.0	-	-	BND	LOW	16298_1	N	[chr9:2006111[N	16298_2	N	[chr1:51906861[N	SVTYPE=BND;POS=51906861;STRANDS=--:4;IMPRECISE;CIPOS=-10,9;CIEND=-10,9;CIPOS95=-3,3;CIEND95=-3,1;MATEID=16298_2;EVENT=16298;SU=4;PE=3;SR=1;ALG=PROD;AF=0.2724;NSAMP=7966;MSQ=46.47;AC=7967;AN=29246;NFAM=7470	SVTYPE=BND;POS=2006111;STRANDS=--:4;IMPRECISE;CIPOS=-10,9;CIEND=-10,9;CIPOS95=-3,1;CIEND95=-3,3;MATEID=16298_1;EVENT=16298;SECONDARY;SU=4;PE=3;SR=1;ALG=PROD;AF=0.2724;NSAMP=7966;MSQ=46.47;AC=7967;AN=29246;NFAM=7470
chr1	51906858	51906915	chr20	38030178	38030235	8577	767.05	+	-	BND	LOW	8577_1	N	N[chr20:38030208[	8577_2	N	]chr1:51906887]N	SVTYPE=BND;POS=51906887;STRANDS=+-:9;CIPOS=-29,28;CIEND=-29,28;CIPOS95=0,0;CIEND95=0,0;MATEID=8577_2;EVENT=8577;SU=9;PE=0;SR=9;ALG=PROD;AF=0.000889;NSAMP=25;MSQ=15.36;AC=26;AN=29246;NFAM=25	SVTYPE=BND;POS=38030208;STRANDS=+-:9;CIPOS=-29,28;CIEND=-29,28;CIPOS95=0,0;CIEND95=0,0;MATEID=8577_1;EVENT=8577;SECONDARY;SU=9;PE=0;SR=9;ALG=PROD;AF=0.000889;NSAMP=25;MSQ=15.36;AC=26;AN=29246;NFAM=25
chr1	51906866	51906885	chr14	79227732	79227767	3642	1627.33	-	-	BND	LOW	3642_1	N	[chr14:79227754[N	3642_2	N	[chr1:51906870[N	SVTYPE=BND;POS=51906870;STRANDS=--:20;IMPRECISE;CIPOS=-3,16;CIEND=-21,14;CIPOS95=0,0;CIEND95=-1,1;MATEID=3642_2;EVENT=3642;SU=20;PE=11;SR=9;ALG=PROD;AF=0.002086;NSAMP=61;MSQ=11.55;AC=61;AN=29246;NFAM=60	SVTYPE=BND;POS=79227754;STRANDS=--:20;IMPRECISE;CIPOS=-21,14;CIEND=-3,16;CIPOS95=-1,1;CIEND95=0,0;MATEID=3642_1;EVENT=3642;SECONDARY;SU=20;PE=11;SR=9;ALG=PROD;AF=0.002086;NSAMP=61;MSQ=11.55;AC=61;AN=29246;NFAM=60
chr1	51906867	51906879	chr2	22105689	22105706	6829	3685.69	-	+	BND	LOW	6829_1	N	]chr2:22105697]N	6829_2	N	N[chr1:51906869[	SVTYPE=BND;POS=51906869;STRANDS=-+:51;CIPOS=-1,11;CIEND=-8,9;CIPOS95=0,0;CIEND95=0,0;MATEID=6829_2;EVENT=6829;SU=51;PE=5;SR=46;ALG=PROD;AF=0.005437;NSAMP=158;MSQ=14.51;AC=159;AN=29242;NFAM=158	SVTYPE=BND;POS=22105697;STRANDS=-+:51;CIPOS=-8,9;CIEND=-1,11;CIPOS95=0,0;CIEND95=0,0;MATEID=6829_1;EVENT=6829;SECONDARY;SU=51;PE=5;SR=46;ALG=PROD;AF=0.005437;NSAMP=158;MSQ=14.51;AC=159;AN=29242;NFAM=158
chr1	51906873	51906879	chr4	3138066	3138073	10599	348462.0	-	-	BND	LOW	10599_1	N	[chr4:3138070[N	10599_2	N	[chr1:51906877[N	SVTYPE=BND;POS=51906877;STRANDS=--:266;CIPOS=-3,3;CIEND=-3,4;CIPOS95=0,0;CIEND95=0,0;MATEID=10599_2;EVENT=10599;SU=266;PE=4;SR=262;ALG=PROD;AF=0.1328;NSAMP=3586;MSQ=57.81;AC=3885;AN=29246;NFAM=3412	SVTYPE=BND;POS=3138070;STRANDS=--:266;CIPOS=-3,4;CIEND=-3,3;CIPOS95=0,0;CIEND95=0,0;MATEID=10599_1;EVENT=10599;SECONDARY;SU=266;PE=4;SR=262;ALG=PROD;AF=0.1328;NSAMP=3586;MSQ=57.81;AC=3885;AN=29246;NFAM=3412
chr1	51906876	51906876	chr2	185462230	185462230	7867	151916.0	-	+	BND	LOW	7867_1	N	]chr2:185462230]N	7867_2	N	N[chr1:51906877[	SVTYPE=BND;POS=51906877;STRANDS=-+:893;CIPOS=0,0;CIEND=0,0;CIPOS95=0,0;CIEND95=0,0;MATEID=7867_2;EVENT=7867;SU=893;PE=0;SR=893;ALG=PROD;AF=0.06972;NSAMP=2037;MSQ=44.26;AC=2039;AN=29246;NFAM=1986	SVTYPE=BND;POS=185462230;STRANDS=-+:893;CIPOS=0,0;CIEND=0,0;CIPOS95=0,0;CIEND95=0,0;MATEID=7867_1;EVENT=7867;SECONDARY;SU=893;PE=0;SR=893;ALG=PROD;AF=0.06972;NSAMP=2037;MSQ=44.26;AC=2039;AN=29246;NFAM=1986
chr1	51908287	51908298	chr1	51908337	51908348	126636	215.98	+	-	BND	LOW	126636_1	N	N[chr1:51908344[	126636_2	N	]chr1:51908293]N	SVTYPE=BND;POS=51908293;STRANDS=+-:6;CIPOS=-6,5;CIEND=-6,5;CIPOS95=0,0;CIEND95=0,0;MATEID=126636_2;EVENT=126636;SU=6;PE=0;SR=6;ALG=PROD;AF=3.419e-05;NSAMP=1;MSQ=215.85;RECLASSIFIED;AC=1;AN=29246;NFAM=1	SVTYPE=BND;POS=51908344;STRANDS=+-:6;CIPOS=-6,5;CIEND=-6,5;CIPOS95=0,0;CIEND95=0,0;MATEID=126636_1;EVENT=126636;SECONDARY;SU=6;PE=0;SR=6;ALG=PROD;AF=3.419e-05;NSAMP=1;MSQ=215.85;RECLASSIFIED;AC=1;AN=29246;NFAM=1
chr1	51912449	51912450	chr1	51912589	51912590	126637	8146.37	+	-	BND	PASS	126637_1	N	N[chr1:51912591[	126637_2	N	]chr1:51912450]N	SVTYPE=BND;POS=51912450;STRANDS=+-:272;CIPOS=-1,0;CIEND=-1,0;CIPOS95=0,0;CIEND95=0,0;MATEID=126637_2;EVENT=126637;SU=272;PE=1;SR=271;ALG=PROD;AF=0.0008548;NSAMP=23;MSQ=243.11;RECLASSIFIED;AC=25;AN=29246;NFAM=21	SVTYPE=BND;POS=51912591;STRANDS=+-:272;CIPOS=-1,0;CIEND=-1,0;CIPOS95=0,0;CIEND95=0,0;MATEID=126637_1;EVENT=126637;SECONDARY;SU=272;PE=1;SR=271;ALG=PROD;AF=0.0008548;NSAMP=23;MSQ=243.11;RECLASSIFIED;AC=25;AN=29246;NFAM=21
chr1	51912529	51912580	chr1	182360323	182360380	456619	21592.0	-	+	BND	LOW	456619_1	N	]chr1:182360352]N	456619_2	N	N[chr1:51912556[	SVTYPE=BND;POS=51912556;STRANDS=-+:8;CIPOS=-26,25;CIEND=-29,28;CIPOS95=0,0;CIEND95=0,0;MATEID=456619_2;EVENT=456619;SU=8;PE=0;SR=8;ALG=PROD;AF=0.0384;NSAMP=1113;MSQ=10.27;RECLASSIFIED;AC=1123;AN=29246;NFAM=1100	SVTYPE=BND;POS=182360352;STRANDS=-+:8;CIPOS=-29,28;CIEND=-26,25;CIPOS95=0,0;CIEND95=0,0;MATEID=456619_1;EVENT=456619;SECONDARY;SU=8;PE=0;SR=8;ALG=PROD;AF=0.0384;NSAMP=1113;MSQ=10.27;RECLASSIFIED;AC=1123;AN=29246;NFAM=1100
chr1	51912572	51912587	chr2	182527343	182527360	7851	342917.0	-	+	BND	LOW	7851_1	N	]chr2:182527352]N	7851_2	N	N[chr1:51912579[	SVTYPE=BND;POS=51912579;STRANDS=-+:4;IMPRECISE;CIPOS=-6,9;CIEND=-9,8;CIPOS95=0,1;CIEND95=0,0;MATEID=7851_2;EVENT=7851;SU=4;PE=0;SR=4;ALG=PROD;AF=0.1875;NSAMP=4807;MSQ=39.72;AC=5484;AN=29246;NFAM=4552	SVTYPE=BND;POS=182527352;STRANDS=-+:4;IMPRECISE;CIPOS=-9,8;CIEND=-6,9;CIPOS95=0,0;CIEND95=0,1;MATEID=7851_1;EVENT=7851;SECONDARY;SU=4;PE=0;SR=4;ALG=PROD;AF=0.1875;NSAMP=4807;MSQ=39.72;AC=5484;AN=29246;NFAM=4552
chr1	51934301	51934318	chr1	51934362	51934379	126638	1204.72	+	-	BND	LOW	126638_1	N	N[chr1:51934372[	126638_2	N	]chr1:51934310]N	SVTYPE=BND;POS=51934310;STRANDS=+-:27;CIPOS=-9,8;CIEND=-9,8;CIPOS95=0,0;CIEND95=0,0;MATEID=126638_2;EVENT=126638;SU=27;PE=0;SR=27;ALG=PROD;AF=0.0002052;NSAMP=6;MSQ=164.81;RECLASSIFIED;AC=6;AN=29246;NFAM=6	SVTYPE=BND;POS=51934372;STRANDS=+-:27;CIPOS=-9,8;CIEND=-9,8;CIPOS95=0,0;CIEND95=0,0;MATEID=126638_1;EVENT=126638;SECONDARY;SU=27;PE=0;SR=27;ALG=PROD;AF=0.0002052;NSAMP=6;MSQ=164.81;RECLASSIFIED;AC=6;AN=29246;NFAM=6
chr1	51934726	51934823	chr12	120552984	120553081	2529	363630.0	-	-	BND	LOW	2529_1	N	[chr12:120553034[N	2529_2	N	[chr1:51934776[N	SVTYPE=BND;POS=51934776;STRANDS=--:4;CIPOS=-49,48;CIEND=-49,48;CIPOS95=0,0;CIEND95=0,0;MATEID=2529_2;EVENT=2529;SU=4;PE=0;SR=4;ALG=PROD;AF=0.06517;NSAMP=1790;MSQ=191.9;AC=1906;AN=29246;NFAM=1771	SVTYPE=BND;POS=120553034;STRANDS=--:4;CIPOS=-49,48;CIEND=-49,48;CIPOS95=0,0;CIEND95=0,0;MATEID=2529_1;EVENT=2529;SECONDARY;SU=4;PE=0;SR=4;ALG=PROD;AF=0.06517;NSAMP=1790;MSQ=191.9;AC=1906;AN=29246;NFAM=1771
chr1	51937853	51937912	chr1	51937973	51938029	126639	929.27	+	-	DEL	PASS	126639	N	<DEL>	.	.	.	SVTYPE=DEL;POS=51937883;SVLEN=-119;END=51938002;STRANDS=+-:24;CIPOS=-30,29;CIEND=-29,27;CIPOS95=0,0;CIEND95=0,0;SU=24;PE=0;SR=24;ALG=PROD;AF=0.0001368;NSAMP=4;MSQ=232.31;AC=4;AN=29246;NFAM=4	.
chr1	51963557	51964080	chr3	179274750	179275302	10448	17.79	+	+	BND	LOW	10448_1	N	N]chr3:179274760]	10448_2	N	N]chr1:51963567]	SVTYPE=BND;POS=51963567;STRANDS=++:4;IMPRECISE;CIPOS=-10,513;CIEND=-10,542;CIPOS95=0,174;CIEND95=0,190;MATEID=10448_2;EVENT=10448;SU=4;PE=4;SR=0;ALG=PROD;AF=3.419e-05;NSAMP=1;MSQ=17.79;AC=1;AN=29246;NFAM=1	SVTYPE=BND;POS=179274760;STRANDS=++:4;IMPRECISE;CIPOS=-10,542;CIEND=-10,513;CIPOS95=0,190;CIEND95=0,174;MATEID=10448_1;EVENT=10448;SECONDARY;SU=4;PE=4;SR=0;ALG=PROD;AF=3.419e-05;NSAMP=1;MSQ=17.79;AC=1;AN=29246;NFAM=1
chr1	51965243	51965613	chr1	51971004	51971258	456620	75.79	-	+	DUP	PASS	456620	N	<DUP>	.	.	.	SVTYPE=DUP;POS=51965604;SVLEN=5410;END=51971014;STRANDS=-+:12;IMPRECISE;CIPOS=-361,9;CIEND=-10,244;CIPOS95=-78,0;CIEND95=-2,59;SU=12;PE=12;SR=0;ALG=PROD;AF=3.419e-05;NSAMP=1;MSQ=69.19;AC=1;AN=29246;NFAM=1	.
chr1	51967533	51967548	chr11	121324336	121324345	1198	62018.1	+	-	BND	LOW	1198_1	N	N[chr11:121324343[	1198_2	N	]chr1:51967538]N	SVTYPE=BND;POS=51967538;STRANDS=+-:2538;IMPRECISE;CIPOS=-5,10;CIEND=-6,3;CIPOS95=0,0;CIEND95=-1,1;MATEID=1198_2;EVENT=1198;SU=2538;PE=2532;SR=6;ALG=PROD;AF=0.04698;NSAMP=1374;MSQ=35.79;AC=1374;AN=29246;NFAM=1370	SVTYPE=BND;POS=121324343;STRANDS=+-:2538;IMPRECISE;CIPOS=-6,3;CIEND=-5,10;CIPOS95=-1,1;CIEND95=0,0;MATEID=1198_1;EVENT=1198;SECONDARY;SU=2538;PE=2532;SR=6;ALG=PROD;AF=0.04698;NSAMP=1374;MSQ=35.79;AC=1374;AN=29246;NFAM=1370
chr1	51969673	51970042	chr1	51972750	51973294	126640	317.48	+	-	DEL	PASS	126640	N	<DEL>	.	.	.	SVTYPE=DEL;POS=51969683;SVLEN=-3602;END=51973285;STRANDS=+-:13;IMPRECISE;CIPOS=-10,359;CIEND=-535,9;CIPOS95=-1,65;CIEND95=-69,0;SU=13;PE=13;SR=0;ALG=PROD;AF=3.419e-05;NSAMP=1;MSQ=317.48;AC=1;AN=29246;NFAM=1	.
chr1	51969678	51969687	chr1	51974305	51974314	126641	56.67	+	-	DEL	PASS	126641	N	<DEL>	.	.	.	SVTYPE=DEL;POS=51969683;SVLEN=-4627;END=51974310;STRANDS=+-:7;CIPOS=-5,4;CIEND=-5,4;CIPOS95=0,0;CIEND95=0,0;SU=7;PE=0;SR=7;ALG=PROD;AF=3.419e-05;NSAMP=1;MSQ=56.67;AC=1;AN=29246;NFAM=1	.
chr1	51975163	51975182	chr1	52032823	52032829	126642	398.58	+	-	DEL	PASS	126642	N	<DEL>	.	.	.	SVTYPE=DEL;POS=51975173;SVLEN=-57654;END=52032827;STRANDS=+-:17;CIPOS=-10,9;CIEND=-4,2;CIPOS95=0,0;CIEND95=0,0;SU=17;PE=9;SR=8;ALG=PROD;AF=3.419e-05;NSAMP=1;MSQ=398.58;AC=1;AN=29246;NFAM=1	.
chr1	51983747	51983766	chr6	156261819	156261838	14120	9687.28	-	+	BND	LOW	14120_1	N	]chr6:156261829]N	14120_2	N	N[chr1:51983758[	SVTYPE=BND;POS=51983758;STRANDS=-+:5;CIPOS=-10,9;CIEND=-10,9;CIPOS95=0,0;CIEND95=0,0;MATEID=14120_2;EVENT=14120;SU=5;PE=0;SR=5;ALG=PROD;AF=0.006462;NSAMP=189;MSQ=34.51;AC=189;AN=29246;NFAM=183	SVTYPE=BND;POS=156261829;STRANDS=-+:5;CIPOS=-10,9;CIEND=-10,9;CIPOS95=0,0;CIEND95=0,0;MATEID=14120_1;EVENT=14120;SECONDARY;SU=5;PE=0;SR=5;ALG=PROD;AF=0.006462;NSAMP=189;MSQ=34.51;AC=189;AN=29246;NFAM=183
chr1	51989104	51989161	chr19	5035852	5035909	6088	24347.0	+	+	BND	LOW	6088_1	N	N]chr19:5035881]	6088_2	N	N]chr1:51989133]	SVTYPE=BND;POS=51989133;STRANDS=++:8;CIPOS=-29,28;CIEND=-29,28;CIPOS95=0,0;CIEND95=0,0;MATEID=6088_2;EVENT=6088;SU=8;PE=0;SR=8;ALG=PROD;AF=0.01463;NSAMP=428;MSQ=25.37;AC=428;AN=29246;NFAM=424	SVTYPE=BND;POS=5035881;STRANDS=++:8;CIPOS=-29,28;CIEND=-29,28;CIPOS95=0,0;CIEND95=0,0;MATEID=6088_1;EVENT=6088;SECONDARY;SU=8;PE=0;SR=8;ALG=PROD;AF=0.01463;NSAMP=428;MSQ=25.37;AC=428;AN=29246;NFAM=424
chr1	51989541	51989598	chr1	51989974	51990031	126643	204.03	+	-	BND	LOW	126643_1	N	N[chr1:51990004[	126643_2	N	]chr1:51989570]N	SVTYPE=BND;POS=51989570;STRANDS=+-:9;CIPOS=-29,28;CIEND=-29,28;CIPOS95=0,0;CIEND95=0,0;MATEID=126643_2;EVENT=126643;SU=9;PE=0;SR=9;ALG=PROD;AF=0.0003761;NSAMP=11;MSQ=8.91;RECLASSIFIED;AC=11;AN=29246;NFAM=11	SVTYPE=BND;POS=51990004;STRANDS=+-:9;CIPOS=-29,28;CIEND=-29,28;CIPOS95=0,0;CIEND95=0,0;MATEID=126643_1;EVENT=126643;SECONDARY;SU=9;PE=0;SR=9;ALG=PROD;AF=0.0003761;NSAMP=11;MSQ=8.91;RECLASSIFIED;AC=11;AN=29246;NFAM=11
chr1	51995763	51995814	chr1	51996190	51996241	126644	462.29	+	-	BND	LOW	126644_1	N	N[chr1:51996217[	126644_2	N	]chr1:51995789]N	SVTYPE=BND;POS=51995789;STRANDS=+-:14;CIPOS=-26,25;CIEND=-26,25;CIPOS95=0,0;CIEND95=0,0;MATEID=126644_2;EVENT=126644;SU=14;PE=0;SR=14;ALG=PROD;AF=0.0005471;NSAMP=16;MSQ=14.12;RECLASSIFIED;AC=16;AN=29246;NFAM=16	SVTYPE=BND;POS=51996217;STRANDS=+-:14;CIPOS=-26,25;CIEND=-26,25;CIPOS95=0,0;CIEND95=0,0;MATEID=126644_1;EVENT=126644;SECONDARY;SU=14;PE=0;SR=14;ALG=PROD;AF=0.0005471;NSAMP=16;MSQ=14.12;RECLASSIFIED;AC=16;AN=29246;NFAM=16
chr1	51999572	51999583	chr1	51999853	51999864	126645	37.08	+	-	BND	LOW	126645_1	N	N[chr1:51999860[	126645_2	N	]chr1:51999578]N	SVTYPE=BND;POS=51999578;STRANDS=+-:6;CIPOS=-6,5;CIEND=-6,5;CIPOS95=0,0;CIEND95=0,0;MATEID=126645_2;EVENT=126645;SU=6;PE=0;SR=6;ALG=PROD;AF=3.419e-05;NSAMP=1;MSQ=12.11;RECLASSIFIED;AC=1;AN=29246;NFAM=1	SVTYPE=BND;POS=51999860;STRANDS=+-:6;CIPOS=-6,5;CIEND=-6,5;CIPOS95=0,0;CIEND95=0,0;MATEID=126645_1;EVENT=126645;SECONDARY;SU=6;PE=0;SR=6;ALG=PROD;AF=3.419e-05;NSAMP=1;MSQ=12.11;RECLASSIFIED;AC=1;AN=29246;NFAM=1
chr1	52000741	52000760	chr1	52006672	52006679	126646	533.46	+	-	DEL	PASS	126646	N	<DEL>	.	.	.	SVTYPE=DEL;POS=52000751;SVLEN=-5926;END=52006677;STRANDS=+-:18;CIPOS=-10,9;CIEND=-5,2;CIPOS95=0,0;CIEND95=0,0;SU=18;PE=11;SR=7;ALG=PROD;AF=3.419e-05;NSAMP=1;MSQ=533.46;AC=1;AN=29246;NFAM=1	.
chr1	52001309	52001323	chr1	52007808	52007827	126647	329.57	+	-	DEL	PASS	126647	N	<DEL>	.	.	.	SVTYPE=DEL;POS=52001316;SVLEN=-6502;END=52007818;STRANDS=+-:14;CIPOS=-7,7;CIEND=-10,9;CIPOS95=0,0;CIEND95=0,0;SU=14;PE=10;SR=4;ALG=PROD;AF=3.419e-05;NSAMP=1;MSQ=329.57;AC=1;AN=29246;NFAM=1	.
chr1	52005100	52005440	chr1	52012605	52012649	456621	354.57	-	+	DUP	PASS	456621	N	<DUP>	.	.	.	SVTYPE=DUP;POS=52005411;SVLEN=7218;END=52012629;STRANDS=-+:17;IMPRECISE;CIPOS=-311,29;CIEND=-24,20;CIPOS95=-47,29;CIEND95=-4,4;SU=17;PE=17;SR=0;ALG=PROD;AF=0.000171;NSAMP=4;MSQ=88.47;RETAINED;AC=5;AN=29246;NFAM=4	.
chr1	52007573	52007578	chr1	52011214	52011232	126648	551.56	+	-	DEL	PASS	126648	N	<DEL>	.	.	.	SVTYPE=DEL;POS=52007576;SVLEN=-3648;END=52011224;STRANDS=+-:23;CIPOS=-3,2;CIEND=-10,8;CIPOS95=0,0;CIEND95=0,0;SU=23;PE=14;SR=9;ALG=PROD;AF=3.419e-05;NSAMP=1;MSQ=551.56;AC=1;AN=29246;NFAM=1	.
chr1	52019699	52020058	chr1	52030883	52031301	126649	155.67	+	-	DEL	PASS	126649	N	<DEL>	.	.	.	SVTYPE=DEL;POS=52019709;SVLEN=-11583;END=52031292;STRANDS=+-:10;IMPRECISE;CIPOS=-10,349;CIEND=-409,9;CIPOS95=-3,46;CIEND95=-77,2;SU=10;PE=10;SR=0;ALG=PROD;AF=3.419e-05;NSAMP=1;MSQ=155.67;AC=1;AN=29246;NFAM=1	.
chr1	52031951	52032328	chr17	81683122	81683517	5583	284.29	-	+	BND	PASS	5583_1	N	]chr17:81683126]N	5583_2	N	N[chr1:52032326[	SVTYPE=BND;POS=52032326;STRANDS=-+:9;IMPRECISE;CIPOS=-374,3;CIEND=-4,391;CIPOS95=-77,0;CIEND95=0,86;MATEID=5583_2;EVENT=5583;SU=9;PE=9;SR=0;ALG=PROD;AF=3.419e-05;NSAMP=1;MSQ=284.29;AC=1;AN=29246;NFAM=1	SVTYPE=BND;POS=81683126;STRANDS=-+:9;IMPRECISE;CIPOS=-4,391;CIEND=-374,3;CIPOS95=0,86;CIEND95=-77,0;MATEID=5583_1;EVENT=5583;SECONDARY;SU=9;PE=9;SR=0;ALG=PROD;AF=3.419e-05;NSAMP=1;MSQ=284.29;AC=1;AN=29246;NFAM=1
chr1	52032315	52032334	chr17	81683753	81683772	5584	314.28	-	+	BND	PASS	5584_1	N	]chr17:81683763]N	5584_2	N	N[chr1:52032326[	SVTYPE=BND;POS=52032326;STRANDS=-+:21;CIPOS=-10,9;CIEND=-10,9;CIPOS95=0,0;CIEND95=0,0;MATEID=5584_2;EVENT=5584;SU=21;PE=6;SR=15;ALG=PROD;AF=3.419e-05;NSAMP=1;MSQ=314.28;AC=1;AN=29246;NFAM=1	SVTYPE=BND;POS=81683763;STRANDS=-+:21;CIPOS=-10,9;CIEND=-10,9;CIPOS95=0,0;CIEND95=0,0;MATEID=5584_1;EVENT=5584;SECONDARY;SU=21;PE=6;SR=15;ALG=PROD;AF=3.419e-05;NSAMP=1;MSQ=314.28;AC=1;AN=29246;NFAM=1
chr1	52032326	52032673	chr17	81680870	81681195	5582	122.73	+	-	BND	LOW	5582_1	N	N[chr17:81681187[	5582_2	N	]chr1:52032336]N	SVTYPE=BND;POS=52032336;STRANDS=+-:9;IMPRECISE;CIPOS=-10,337;CIEND=-316,9;CIPOS95=-1,59;CIEND95=-58,0;MATEID=5582_2;EVENT=5582;SU=9;PE=9;SR=0;ALG=PROD;AF=3.419e-05;NSAMP=1;MSQ=122.73;AC=1;AN=29246;NFAM=1	SVTYPE=BND;POS=81681187;STRANDS=+-:9;IMPRECISE;CIPOS=-316,9;CIEND=-10,337;CIPOS95=-58,0;CIEND95=-1,59;MATEID=5582_1;EVENT=5582;SECONDARY;SU=9;PE=9;SR=0;ALG=PROD;AF=3.419e-05;NSAMP=1;MSQ=122.73;AC=1;AN=29246;NFAM=1
chr1	52035278	52035623	chr1	52041299	52041449	456623	39.83	-	+	DUP	PASS	456623	N	<DUP>	.	.	.	SVTYPE=DUP;POS=52035614;SVLEN=5695;END=52041309;STRANDS=-+:6;IMPRECISE;CIPOS=-336,9;CIEND=-10,140;CIPOS95=-76,2;CIEND95=-3,55;SU=6;PE=6;SR=0;ALG=PROD;AF=3.419e-05;NSAMP=1;MSQ=39.25;AC=1;AN=29246;NFAM=1	.
chr1	52040364	52041079	chr1	149919703	149920223	544421	67262.8	-	-	BND	LOW	544421_1	N	[chr1:149920195[N	544421_2	N	[chr1:52041051[N	SVTYPE=BND;POS=52041051;STRANDS=--:8;IMPRECISE;CIPOS=-686,29;CIEND=-491,29;CIPOS95=-123,29;CIEND95=-70,29;MATEID=544421_2;EVENT=544421;SU=8;PE=8;SR=0;ALG=PROD;AF=0.05447;NSAMP=1593;MSQ=26.86;AC=1593;AN=29246;NFAM=1577	SVTYPE=BND;POS=149920195;STRANDS=--:8;IMPRECISE;CIPOS=-491,29;CIEND=-686,29;CIPOS95=-70,29;CIEND95=-123,29;MATEID=544421_1;EVENT=544421;SECONDARY;SU=8;PE=8;SR=0;ALG=PROD;AF=0.05447;NSAMP=1593;MSQ=26.86;AC=1593;AN=29246;NFAM=1577
chr1	52044820	52044826	chr19	1924055	1924063	6058	15933.4	+	+	BND	LOW	6058_1	N	N]chr19:1924059]	6058_2	N	N]chr1:52044824]	SVTYPE=BND;POS=52044824;STRANDS=++:170;CIPOS=-4,2;CIEND=-4,4;CIPOS95=0,0;CIEND95=0,0;MATEID=6058_2;EVENT=6058;SU=170;PE=0;SR=170;ALG=PROD;AF=0.008035;NSAMP=235;MSQ=62.45;AC=235;AN=29246;NFAM=231	SVTYPE=BND;POS=1924059;STRANDS=++:170;CIPOS=-4,4;CIEND=-4,2;CIPOS95=0,0;CIEND95=0,0;MATEID=6058_1;EVENT=6058;SECONDARY;SU=170;PE=0;SR=170;ALG=PROD;AF=0.008035;NSAMP=235;MSQ=62.45;AC=235;AN=29246;NFAM=231
chr1	52046849	52046904	chr10	55341745	55341802	52	5051.35	+	+	BND	LOW	52_1	N	N]chr10:55341774]	52_2	N	N]chr1:52046878]	SVTYPE=BND;POS=52046878;STRANDS=++:8;CIPOS=-29,26;CIEND=-29,28;CIPOS95=0,0;CIEND95=0,0;MATEID=52_2;EVENT=52;SU=8;PE=0;SR=8;ALG=PROD;AF=0.004582;NSAMP=106;MSQ=37.27;AC=134;AN=29246;NFAM=106	SVTYPE=BND;POS=55341774;STRANDS=++:8;CIPOS=-29,28;CIEND=-29,26;CIPOS95=0,0;CIEND95=0,0;MATEID=52_1;EVENT=52;SECONDARY;SU=8;PE=0;SR=8;ALG=PROD;AF=0.004582;NSAMP=106;MSQ=37.27;AC=134;AN=29246;NFAM=106
chr1	52046878	52046895	chr8	48749542	48749559	15717	36760.3	+	+	BND	LOW	15717_1	N	N]chr8:48749551]	15717_2	N	N]chr1:52046887]	SVTYPE=BND;POS=52046887;STRANDS=++:18;CIPOS=-9,8;CIEND=-9,8;CIPOS95=0,0;CIEND95=0,0;MATEID=15717_2;EVENT=15717;SU=18;PE=0;SR=18;ALG=PROD;AF=0.03241;NSAMP=870;MSQ=25;AC=948;AN=29246;NFAM=859	SVTYPE=BND;POS=48749551;STRANDS=++:18;CIPOS=-9,8;CIEND=-9,8;CIPOS95=0,0;CIEND95=0,0;MATEID=15717_1;EVENT=15717;SECONDARY;SU=18;PE=0;SR=18;ALG=PROD;AF=0.03241;NSAMP=870;MSQ=25;AC=948;AN=29246;NFAM=859
chr1	52063829	52063836	chr1	52063880	52063887	126651	242.82	+	-	BND	LOW	126651_1	N	N[chr1:52063885[	126651_2	N	]chr1:52063833]N	SVTYPE=BND;POS=52063833;STRANDS=+-:9;CIPOS=-4,3;CIEND=-4,3;CIPOS95=0,0;CIEND95=0,0;MATEID=126651_2;EVENT=126651;SU=9;PE=0;SR=9;ALG=PROD;AF=3.419e-05;NSAMP=1;MSQ=242.78;RECLASSIFIED;AC=1;AN=29246;NFAM=1	SVTYPE=BND;POS=52063885;STRANDS=+-:9;CIPOS=-4,3;CIEND=-4,3;CIPOS95=0,0;CIEND95=0,0;MATEID=126651_1;EVENT=126651;SECONDARY;SU=9;PE=0;SR=9;ALG=PROD;AF=3.419e-05;NSAMP=1;MSQ=242.78;RECLASSIFIED;AC=1;AN=29246;NFAM=1
chr1	52071552	52071611	chr1	52073329	52073373	126652	2774.7	+	-	BND	PASS	126652_1	N	N[chr1:52073353[	126652_2	N	]chr1:52071582]N	SVTYPE=BND;POS=52071582;STRANDS=+-:70;CIPOS=-30,29;CIEND=-23,21;CIPOS95=0,0;CIEND95=0,0;MATEID=126652_2;EVENT=126652;SU=70;PE=37;SR=33;ALG=PROD;AF=0.0001368;NSAMP=4;MSQ=392.41;RECLASSIFIED;AC=4;AN=29246;NFAM=4	SVTYPE=BND;POS=52073353;STRANDS=+-:70;CIPOS=-23,21;CIEND=-30,29;CIPOS95=0,0;CIEND95=0,0;MATEID=126652_1;EVENT=126652;SECONDARY;SU=70;PE=37;SR=33;ALG=PROD;AF=0.0001368;NSAMP=4;MSQ=392.41;RECLASSIFIED;AC=4;AN=29246;NFAM=4
chr1	52071562	52071611	chr1	52073620	52073667	456624	804.69	-	+	BND	PASS	456624_1	N	]chr1:52073643]N	456624_2	N	N[chr1:52071589[	SVTYPE=BND;POS=52071589;STRANDS=-+:68;CIPOS=-26,23;CIEND=-23,24;CIPOS95=0,0;CIEND95=0,0;MATEID=456624_2;EVENT=456624;SU=68;PE=52;SR=16;ALG=PROD;AF=0.0001026;NSAMP=3;MSQ=268.23;RECLASSIFIED;AC=3;AN=29246;NFAM=3	SVTYPE=BND;POS=52073643;STRANDS=-+:68;CIPOS=-23,24;CIEND=-26,23;CIPOS95=0,0;CIEND95=0,0;MATEID=456624_1;EVENT=456624;SECONDARY;SU=68;PE=52;SR=16;ALG=PROD;AF=0.0001026;NSAMP=3;MSQ=268.23;RECLASSIFIED;AC=3;AN=29246;NFAM=3
chr1	52071632	52071675	chr1	52073544	52073586	126653	2440.03	+	-	DEL	PASS	126653	N	<DEL>	.	.	.	SVTYPE=DEL;POS=52071654;SVLEN=-1912;END=52073566;STRANDS=+-:105;CIPOS=-22,21;CIEND=-22,20;CIPOS95=0,0;CIEND95=0,0;SU=105;PE=66;SR=39;ALG=PROD;AF=3.419e-05;NSAMP=1;MSQ=485.56;AC=1;AN=29246;NFAM=1	.
chr1	52081220	52081227	chr1	52081284	52081292	126654	9109.91	+	-	BND	LOW	126654_1	N	N[chr1:52081289[	126654_2	N	]chr1:52081225]N	SVTYPE=BND;POS=52081225;STRANDS=+-:166;CIPOS=-5,2;CIEND=-4,4;CIPOS95=0,0;CIEND95=0,0;MATEID=126654_2;EVENT=126654;SU=166;PE=2;SR=164;ALG=PROD;AF=0.001504;NSAMP=44;MSQ=159.24;RECLASSIFIED;AC=44;AN=29246;NFAM=38	SVTYPE=BND;POS=52081289;STRANDS=+-:166;CIPOS=-4,4;CIEND=-5,2;CIPOS95=0,0;CIEND95=0,0;MATEID=126654_1;EVENT=126654;SECONDARY;SU=166;PE=2;SR=164;ALG=PROD;AF=0.001504;NSAMP=44;MSQ=159.24;RECLASSIFIED;AC=44;AN=29246;NFAM=38
chr1	52086237	52086734	chr2	159004374	159004708	7716	71.57	-	+	BND	LOW	7716_1	N	]chr2:159004384]N	7716_2	N	N[chr1:52086726[	SVTYPE=BND;POS=52086726;STRANDS=-+:10;IMPRECISE;CIPOS=-488,9;CIEND=-10,324;CIPOS95=-68,1;CIEND95=-2,61;MATEID=7716_2;EVENT=7716;SU=10;PE=10;SR=0;ALG=PROD;AF=3.419e-05;NSAMP=1;MSQ=71.57;AC=1;AN=29246;NFAM=1	SVTYPE=BND;POS=159004384;STRANDS=-+:10;IMPRECISE;CIPOS=-10,324;CIEND=-488,9;CIPOS95=-2,61;CIEND95=-68,1;MATEID=7716_1;EVENT=7716;SECONDARY;SU=10;PE=10;SR=0;ALG=PROD;AF=3.419e-05;NSAMP=1;MSQ=71.57;AC=1;AN=29246;NFAM=1
chr1	52088410	52088872	chr5	88775692	88776200	12444	35.69	+	-	BND	LOW	12444_1	N	N[chr5:88776196[	12444_2	N	]chr1:52088418]N	SVTYPE=BND;POS=52088418;STRANDS=+-:6;IMPRECISE;CIPOS=-8,454;CIEND=-503,5;CIPOS95=0,106;CIEND95=-112,0;MATEID=12444_2;EVENT=12444;SU=6;PE=6;SR=0;ALG=PROD;AF=3.419e-05;NSAMP=1;MSQ=35.69;AC=1;AN=29246;NFAM=1	SVTYPE=BND;POS=88776196;STRANDS=+-:6;IMPRECISE;CIPOS=-503,5;CIEND=-8,454;CIPOS95=-112,0;CIEND95=0,106;MATEID=12444_1;EVENT=12444;SECONDARY;SU=6;PE=6;SR=0;ALG=PROD;AF=3.419e-05;NSAMP=1;MSQ=35.69;AC=1;AN=29246;NFAM=1
chr1	52093353	52093372	chr1	52093891	52093906	126655	1105.22	+	-	BND	LOW	126655_1	N	N[chr1:52093902[	126655_2	N	]chr1:52093363]N	SVTYPE=BND;POS=52093363;STRANDS=+-:9;IMPRECISE;CIPOS=-10,9;CIEND=-10,5;CIPOS95=-2,3;CIEND95=-6,0;MATEID=126655_2;EVENT=126655;SU=9;PE=8;SR=1;ALG=PROD;AF=0.000171;NSAMP=5;MSQ=139.92;RECLASSIFIED;AC=5;AN=29246;NFAM=5	SVTYPE=BND;POS=52093902;STRANDS=+-:9;IMPRECISE;CIPOS=-10,5;CIEND=-10,9;CIPOS95=-6,0;CIEND95=-2,3;MATEID=126655_1;EVENT=126655;SECONDARY;SU=9;PE=8;SR=1;ALG=PROD;AF=0.000171;NSAMP=5;MSQ=139.92;RECLASSIFIED;AC=5;AN=29246;NFAM=5
chr1	52094842	52094859	chr16	2441947	2441964	4381	51.31	+	+	BND	LOW	4381_1	N	N]chr16:2441956]	4381_2	N	N]chr1:52094851]	SVTYPE=BND;POS=52094851;STRANDS=++:4;CIPOS=-9,8;CIEND=-9,8;CIPOS95=0,0;CIEND95=0,0;MATEID=4381_2;EVENT=4381;SU=4;PE=0;SR=4;ALG=PROD;AF=3.419e-05;NSAMP=1;MSQ=9.42;AC=1;AN=29246;NFAM=1	SVTYPE=BND;POS=2441956;STRANDS=++:4;CIPOS=-9,8;CIEND=-9,8;CIPOS95=0,0;CIEND95=0,0;MATEID=4381_1;EVENT=4381;SECONDARY;SU=4;PE=0;SR=4;ALG=PROD;AF=3.419e-05;NSAMP=1;MSQ=9.42;AC=1;AN=29246;NFAM=1
chr1	52095623	52095674	chr1	52095682	52095733	126656	270.2	+	-	DEL	PASS	126656	N	<DEL>	.	.	.	SVTYPE=DEL;POS=52095649;SVLEN=-59;END=52095708;STRANDS=+-:10;CIPOS=-26,25;CIEND=-26,25;CIPOS95=0,0;CIEND95=0,0;SU=10;PE=0;SR=10;ALG=PROD;AF=6.839e-05;NSAMP=2;MSQ=134.82;AC=2;AN=29246;NFAM=2	.
chr1	52108409	52108897	chr1	52171159	52171525	456626	101.27	-	+	BND	LOW	456626_1	N	]chr1:52171189]N	456626_2	N	N[chr1:52108869[	SVTYPE=BND;POS=52108869;STRANDS=-+:12;IMPRECISE;CIPOS=-459,29;CIEND=-30,336;CIPOS95=-102,29;CIEND95=-30,46;MATEID=456626_2;EVENT=456626;SU=12;PE=12;SR=0;ALG=PROD;AF=3.419e-05;NSAMP=1;MSQ=41.9;RECLASSIFIED;AC=1;AN=29246;NFAM=1	SVTYPE=BND;POS=52171189;STRANDS=-+:12;IMPRECISE;CIPOS=-30,336;CIEND=-459,29;CIPOS95=-30,46;CIEND95=-102,29;MATEID=456626_1;EVENT=456626;SECONDARY;SU=12;PE=12;SR=0;ALG=PROD;AF=3.419e-05;NSAMP=1;MSQ=41.9;RECLASSIFIED;AC=1;AN=29246;NFAM=1
chr1	52109028	52109539	chr1	52173265	52173748	126658	68.75	+	-	BND	LOW	126658_1	N	N[chr1:52173720[	126658_2	N	]chr1:52109058]N	SVTYPE=BND;POS=52109058;STRANDS=+-:8;IMPRECISE;CIPOS=-30,481;CIEND=-454,29;CIPOS95=-30,136;CIEND95=-109,29;MATEID=126658_2;EVENT=126658;SU=8;PE=8;SR=0;ALG=PROD;AF=3.419e-05;NSAMP=1;MSQ=68.75;RECLASSIFIED;AC=1;AN=29246;NFAM=1	SVTYPE=BND;POS=52173720;STRANDS=+-:8;IMPRECISE;CIPOS=-454,29;CIEND=-30,481;CIPOS95=-109,29;CIEND95=-30,136;MATEID=126658_1;EVENT=126658;SECONDARY;SU=8;PE=8;SR=0;ALG=PROD;AF=3.419e-05;NSAMP=1;MSQ=68.75;RECLASSIFIED;AC=1;AN=29246;NFAM=1
chr1	52116792	52117047	chr1	52120215	52120568	126660	721.88	+	-	DEL	PASS	126660	N	<DEL>	.	.	.	SVTYPE=DEL;POS=52116822;SVLEN=-3717;END=52120539;STRANDS=+-:25;IMPRECISE;CIPOS=-30,225;CIEND=-324,29;CIPOS95=-28,28;CIEND95=-40,29;SU=25;PE=25;SR=0;ALG=PROD;AF=3.419e-05;NSAMP=1;MSQ=440.47;AC=1;AN=29246;NFAM=1	.
chr1	52121809	52122000	chr1	52138146	52138456	126661	452.43	+	-	DEL	PASS	126661	N	<DEL>	.	.	.	SVTYPE=DEL;POS=52121819;SVLEN=-16628;END=52138447;STRANDS=+-:20;IMPRECISE;CIPOS=-10,181;CIEND=-301,9;CIPOS95=-1,34;CIEND95=-30,1;SU=20;PE=20;SR=0;ALG=PROD;AF=3.419e-05;NSAMP=1;MSQ=452.43;AC=1;AN=29246;NFAM=1	.
chr1	52123841	52124082	chr1	52138544	52138840	456627	48.22	-	+	DUP	PASS	456627	N	<DUP>	.	.	.	SVTYPE=DUP;POS=52124073;SVLEN=14481;END=52138554;STRANDS=-+:7;IMPRECISE;CIPOS=-232,9;CIEND=-10,286;CIPOS95=-62,2;CIEND95=-2,52;SU=7;PE=7;SR=0;ALG=PROD;AF=3.419e-05;NSAMP=1;MSQ=47.74;AC=1;AN=29246;NFAM=1	.
chr1	52132220	52132354	chr1	52136709	52137137	456628	68.63	-	+	DUP	PASS	456628	N	<DUP>	.	.	.	SVTYPE=DUP;POS=52132345;SVLEN=4374;END=52136719;STRANDS=-+:7;IMPRECISE;CIPOS=-125,9;CIEND=-10,418;CIPOS95=-66,1;CIEND95=-1,66;SU=7;PE=7;SR=0;ALG=PROD;AF=3.419e-05;NSAMP=1;MSQ=67.39;AC=1;AN=29246;NFAM=1	.
chr1	52135960	52135971	chr1	52136220	52136238	126662	194.2	+	-	BND	LOW	126662_1	N	N[chr1:52136231[	126662_2	N	]chr1:52135966]N	SVTYPE=BND;POS=52135966;STRANDS=+-:6;IMPRECISE;CIPOS=-6,5;CIEND=-10,8;CIPOS95=0,0;CIEND95=-1,0;MATEID=126662_2;EVENT=126662;SU=6;PE=0;SR=6;ALG=PROD;AF=0.0003077;NSAMP=9;MSQ=17.59;RECLASSIFIED;AC=9;AN=29246;NFAM=9	SVTYPE=BND;POS=52136231;STRANDS=+-:6;IMPRECISE;CIPOS=-10,8;CIEND=-6,5;CIPOS95=-1,0;CIEND95=0,0;MATEID=126662_1;EVENT=126662;SECONDARY;SU=6;PE=0;SR=6;ALG=PROD;AF=0.0003077;NSAMP=9;MSQ=17.59;RECLASSIFIED;AC=9;AN=29246;NFAM=9
chr1	52146035	52146052	chr20	8556666	8556683	8375	12.11	+	+	BND	LOW	8375_1	N	N]chr20:8556675]	8375_2	N	N]chr1:52146044]	SVTYPE=BND;POS=52146044;STRANDS=++:4;CIPOS=-9,8;CIEND=-9,8;CIPOS95=0,0;CIEND95=0,0;MATEID=8375_2;EVENT=8375;SU=4;PE=0;SR=4;ALG=PROD;AF=3.419e-05;NSAMP=1;MSQ=12.11;AC=1;AN=29246;NFAM=1	SVTYPE=BND;POS=8556675;STRANDS=++:4;CIPOS=-9,8;CIEND=-9,8;CIPOS95=0,0;CIEND95=0,0;MATEID=8375_1;EVENT=8375;SECONDARY;SU=4;PE=0;SR=4;ALG=PROD;AF=3.419e-05;NSAMP=1;MSQ=12.11;AC=1;AN=29246;NFAM=1
chr1	52146039	52146355	chr12	81946668	81946952	2261	2610.14	-	+	BND	LOW	2261_1	N	]chr12:81946680]N	2261_2	N	N[chr1:52146347[	SVTYPE=BND;POS=52146347;STRANDS=-+:141;IMPRECISE;CIPOS=-307,9;CIEND=-12,272;CIPOS95=-13,9;CIEND95=-12,18;MATEID=2261_2;EVENT=2261;SU=141;PE=141;SR=0;ALG=PROD;AF=0.0005471;NSAMP=16;MSQ=106.65;AC=16;AN=29246;NFAM=14	SVTYPE=BND;POS=81946680;STRANDS=-+:141;IMPRECISE;CIPOS=-12,272;CIEND=-307,9;CIPOS95=-12,18;CIEND95=-13,9;MATEID=2261_1;EVENT=2261;SECONDARY;SU=141;PE=141;SR=0;ALG=PROD;AF=0.0005471;NSAMP=16;MSQ=106.65;AC=16;AN=29246;NFAM=14
chr1	52146357	52146750	chr12	81945999	81946406	2260	1448.76	+	-	BND	LOW	2260_1	N	N[chr12:81946394[	2260_2	N	]chr1:52146365]N	SVTYPE=BND;POS=52146365;STRANDS=+-:106;IMPRECISE;CIPOS=-8,385;CIEND=-394,13;CIPOS95=-8,24;CIEND95=-23,13;MATEID=2260_2;EVENT=2260;SU=106;PE=106;SR=0;ALG=PROD;AF=0.0004787;NSAMP=14;MSQ=84.86;AC=14;AN=29246;NFAM=13	SVTYPE=BND;POS=81946394;STRANDS=+-:106;IMPRECISE;CIPOS=-394,13;CIEND=-8,385;CIPOS95=-23,13;CIEND95=-8,24;MATEID=2260_1;EVENT=2260;SECONDARY;SU=106;PE=106;SR=0;ALG=PROD;AF=0.0004787;NSAMP=14;MSQ=84.86;AC=14;AN=29246;NFAM=13
chr1	52150376	52150425	chr1	52150713	52150762	126663	363.31	+	-	BND	LOW	126663_1	N	N[chr1:52150739[	126663_2	N	]chr1:52150401]N	SVTYPE=BND;POS=52150401;STRANDS=+-:12;CIPOS=-25,24;CIEND=-25,24;CIPOS95=0,0;CIEND95=0,0;MATEID=126663_2;EVENT=126663;SU=12;PE=0;SR=12;ALG=PROD;AF=0.0005813;NSAMP=17;MSQ=17.18;RECLASSIFIED;AC=17;AN=29246;NFAM=17	SVTYPE=BND;POS=52150739;STRANDS=+-:12;CIPOS=-25,24;CIEND=-25,24;CIPOS95=0,0;CIEND95=0,0;MATEID=126663_1;EVENT=126663;SECONDARY;SU=12;PE=0;SR=12;ALG=PROD;AF=0.0005813;NSAMP=17;MSQ=17.18;RECLASSIFIED;AC=17;AN=29246;NFAM=17
chr1	52157548	52157906	chr1	52158506	52158925	126665	245.53	+	-	DEL	PASS	126665	N	<DEL>	.	.	.	SVTYPE=DEL;POS=52157578;SVLEN=-1318;END=52158896;STRANDS=+-:14;IMPRECISE;CIPOS=-30,328;CIEND=-390,29;CIPOS95=-30,37;CIEND95=-80,29;SU=14;PE=14;SR=0;ALG=PROD;AF=6.839e-05;NSAMP=2;MSQ=122.77;AC=2;AN=29246;NFAM=2	.
chr1	52167093	52167135	chr1	52179271	52179315	126666	1330.94	+	-	DEL	PASS	126666	N	<DEL>	.	.	.	SVTYPE=DEL;POS=52167115;SVLEN=-12179;END=52179294;STRANDS=+-:56;CIPOS=-22,20;CIEND=-23,21;CIPOS95=0,0;CIEND95=0,0;SU=56;PE=26;SR=30;ALG=PROD;AF=6.839e-05;NSAMP=2;MSQ=665.47;AC=2;AN=29246;NFAM=2	.
chr1	52170850	52171417	chr19	22926367	22926850	6287	862.39	-	-	BND	LOW	6287_1	N	[chr19:22926802[N	6287_2	N	[chr1:52171369[N	SVTYPE=BND;POS=52171369;STRANDS=--:17;IMPRECISE;CIPOS=-518,49;CIEND=-434,49;CIPOS95=-110,49;CIEND95=-59,49;MATEID=6287_2;EVENT=6287;SU=17;PE=17;SR=0;ALG=PROD;AF=0.0001368;NSAMP=4;MSQ=144.54;AC=4;AN=29246;NFAM=4	SVTYPE=BND;POS=22926802;STRANDS=--:17;IMPRECISE;CIPOS=-434,49;CIEND=-518,49;CIPOS95=-59,49;CIEND95=-110,49;MATEID=6287_1;EVENT=6287;SECONDARY;SU=17;PE=17;SR=0;ALG=PROD;AF=0.0001368;NSAMP=4;MSQ=144.54;AC=4;AN=29246;NFAM=4
chr1	52178203	52178282	chr1	52178340	52178359	544422	108.29	+	+	INV	LOW	544422	N	<INV>	.	.	.	SVTYPE=INV;POS=52178245;SVLEN=103;END=52178348;STRANDS=++:1,--:3;IMPRECISE;CIPOS=-42,37;CIEND=-8,11;CIPOS95=-31,32;CIEND95=-2,4;SU=4;PE=4;SR=0;ALG=PROD;AF=0.0002052;NSAMP=6;MSQ=15.14;AC=6;AN=29246;NFAM=6	.
chr1	52184337	52184341	chr7	152574160	152574164	15315	231994.0	-	+	BND	LOW	15315_1	N	]chr7:152574162]N	15315_2	N	N[chr1:52184340[	SVTYPE=BND;POS=52184340;STRANDS=-+:387;CIPOS=-2,2;CIEND=-2,2;CIPOS95=0,0;CIEND95=0,0;MATEID=15315_2;EVENT=15315;SU=387;PE=0;SR=387;ALG=PROD;AF=0.08463;NSAMP=2475;MSQ=56.44;AC=2475;AN=29246;NFAM=2402	SVTYPE=BND;POS=152574162;STRANDS=-+:387;CIPOS=-2,2;CIEND=-2,2;CIPOS95=0,0;CIEND95=0,0;MATEID=15315_1;EVENT=15315;SECONDARY;SU=387;PE=0;SR=387;ALG=PROD;AF=0.08463;NSAMP=2475;MSQ=56.44;AC=2475;AN=29246;NFAM=2402
chr1	52192452	52192993	chr10	80532623	80533341	794	74.7	-	-	BND	LOW	794_1	N	[chr10:80533313[N	794_2	N	[chr1:52192965[N	SVTYPE=BND;POS=52192965;STRANDS=--:6;IMPRECISE;CIPOS=-512,29;CIEND=-689,29;CIPOS95=-128,29;CIEND95=-198,29;MATEID=794_2;EVENT=794;SU=6;PE=6;SR=0;ALG=PROD;AF=3.419e-05;NSAMP=1;MSQ=74.7;AC=1;AN=29246;NFAM=1	SVTYPE=BND;POS=80533313;STRANDS=--:6;IMPRECISE;CIPOS=-689,29;CIEND=-512,29;CIPOS95=-198,29;CIEND95=-128,29;MATEID=794_1;EVENT=794;SECONDARY;SU=6;PE=6;SR=0;ALG=PROD;AF=3.419e-05;NSAMP=1;MSQ=74.7;AC=1;AN=29246;NFAM=1
chr1	52193716	52193734	chr6	15581487	15581505	13133	1471.45	+	+	BND	LOW	13133_1	N	N]chr6:15581496]	13133_2	N	N]chr1:52193725]	SVTYPE=BND;POS=52193725;STRANDS=++:4;IMPRECISE;CIPOS=-9,9;CIEND=-9,9;CIPOS95=0,1;CIEND95=0,1;MATEID=13133_2;EVENT=13133;SU=4;PE=0;SR=4;ALG=PROD;AF=0.002257;NSAMP=57;MSQ=23.98;AC=66;AN=29246;NFAM=57	SVTYPE=BND;POS=15581496;STRANDS=++:4;IMPRECISE;CIPOS=-9,9;CIEND=-9,9;CIPOS95=0,1;CIEND95=0,1;MATEID=13133_1;EVENT=13133;SECONDARY;SU=4;PE=0;SR=4;ALG=PROD;AF=0.002257;NSAMP=57;MSQ=23.98;AC=66;AN=29246;NFAM=57
chr1	52203919	52204478	chr6	32483277	32483753	13309	1070.67	-	+	BND	LOW	13309_1	N	]chr6:32483287]N	13309_2	N	N[chr1:52204470[	SVTYPE=BND;POS=52204470;STRANDS=-+:4;IMPRECISE;CIPOS=-550,9;CIEND=-10,466;CIPOS95=-175,0;CIEND95=-1,134;MATEID=13309_2;EVENT=13309;SU=4;PE=4;SR=0;ALG=PROD;AF=0.001573;NSAMP=46;MSQ=19.84;AC=46;AN=29246;NFAM=46	SVTYPE=BND;POS=32483287;STRANDS=-+:4;IMPRECISE;CIPOS=-10,466;CIEND=-550,9;CIPOS95=-1,134;CIEND95=-175,0;MATEID=13309_1;EVENT=13309;SECONDARY;SU=4;PE=4;SR=0;ALG=PROD;AF=0.001573;NSAMP=46;MSQ=19.84;AC=46;AN=29246;NFAM=46
chr1	52204560	52205115	chr6	32590678	32591148	13342	44446.1	+	-	BND	LOW	13342_1	N	N[chr6:32591140[	13342_2	N	]chr1:52204568]N	SVTYPE=BND;POS=52204568;STRANDS=+-:4;IMPRECISE;CIPOS=-8,547;CIEND=-461,9;CIPOS95=0,194;CIEND95=-158,0;MATEID=13342_2;EVENT=13342;SU=4;PE=4;SR=0;ALG=PROD;AF=0.02657;NSAMP=777;MSQ=34.23;AC=777;AN=29246;NFAM=752	SVTYPE=BND;POS=32591140;STRANDS=+-:4;IMPRECISE;CIPOS=-461,9;CIEND=-8,547;CIPOS95=-158,0;CIEND95=0,194;MATEID=13342_1;EVENT=13342;SECONDARY;SU=4;PE=4;SR=0;ALG=PROD;AF=0.02657;NSAMP=777;MSQ=34.23;AC=777;AN=29246;NFAM=752
chr1	52205079	52205086	chr1	52205528	52205534	126670	722.12	+	-	BND	LOW	126670_1	N	N[chr1:52205533[	126670_2	N	]chr1:52205083]N	SVTYPE=BND;POS=52205083;STRANDS=+-:15;CIPOS=-4,3;CIEND=-4,2;CIPOS95=0,0;CIEND95=0,0;MATEID=126670_2;EVENT=126670;SU=15;PE=7;SR=8;ALG=PROD;AF=0.0002393;NSAMP=7;MSQ=94.01;RECLASSIFIED;AC=7;AN=29246;NFAM=7	SVTYPE=BND;POS=52205533;STRANDS=+-:15;CIPOS=-4,2;CIEND=-4,3;CIPOS95=0,0;CIEND95=0,0;MATEID=126670_1;EVENT=126670;SECONDARY;SU=15;PE=7;SR=8;ALG=PROD;AF=0.0002393;NSAMP=7;MSQ=94.01;RECLASSIFIED;AC=7;AN=29246;NFAM=7
chr1	52223999	52224004	chr1	52230422	52230425	126671	4432.84	+	-	DEL	PASS	126671	N	<DEL>	.	.	.	SVTYPE=DEL;POS=52224002;SVLEN=-6422;END=52230424;STRANDS=+-:182;CIPOS=-3,2;CIEND=-2,1;CIPOS95=0,0;CIEND95=0,0;SU=182;PE=105;SR=77;ALG=PROD;AF=6.839e-05;NSAMP=2;MSQ=491.57;AC=2;AN=29246;NFAM=2	.
chr1	52243608	52243615	chr1	52250743	52250762	126672	587.51	+	-	DEL	PASS	126672	N	<DEL>	.	.	.	SVTYPE=DEL;POS=52243612;SVLEN=-7141;END=52250753;STRANDS=+-:23;CIPOS=-4,3;CIEND=-10,9;CIPOS95=0,0;CIEND95=0,0;SU=23;PE=16;SR=7;ALG=PROD;AF=3.419e-05;NSAMP=1;MSQ=587.51;AC=1;AN=29246;NFAM=1	.
chr1	52252933	52252948	chr1	52255660	52255675	456630	217.77	-	+	DUP	PASS	456630	N	<DUP>	.	.	.	SVTYPE=DUP;POS=52252942;SVLEN=2724;END=52255666;STRANDS=-+:20;IMPRECISE;CIPOS=-9,6;CIEND=-6,9;CIPOS95=-2,1;CIEND95=-1,1;SU=20;PE=18;SR=2;ALG=PROD;AF=3.419e-05;NSAMP=1;MSQ=216.93;AC=1;AN=29246;NFAM=1	.
chr1	52255183	52255924	chr7	38609911	38610391	14467	229.78	-	-	BND	LOW	14467_1	N	[chr7:38610343[N	14467_2	N	[chr1:52255896[N	SVTYPE=BND;POS=52255896;STRANDS=--:8;IMPRECISE;CIPOS=-712,29;CIEND=-431,49;CIPOS95=-148,29;CIEND95=-64,49;MATEID=14467_2;EVENT=14467;SU=8;PE=8;SR=0;ALG=PROD;AF=0.0003761;NSAMP=11;MSQ=19.91;AC=11;AN=29246;NFAM=11	SVTYPE=BND;POS=38610343;STRANDS=--:8;IMPRECISE;CIPOS=-431,49;CIEND=-712,29;CIPOS95=-64,49;CIEND95=-148,29;MATEID=14467_1;EVENT=14467;SECONDARY;SU=8;PE=8;SR=0;ALG=PROD;AF=0.0003761;NSAMP=11;MSQ=19.91;AC=11;AN=29246;NFAM=11
chr1	52255664	52256066	chr2	130832803	130833312	7497	327.37	-	-	BND	LOW	7497_1	N	[chr2:130833284[N	7497_2	N	[chr1:52256038[N	SVTYPE=BND;POS=52256038;STRANDS=--:8;IMPRECISE;CIPOS=-373,29;CIEND=-480,29;CIPOS95=-75,29;CIEND95=-115,29;MATEID=7497_2;EVENT=7497;SU=8;PE=8;SR=0;ALG=PROD;AF=0.0003077;NSAMP=9;MSQ=34.01;AC=9;AN=29246;NFAM=9	SVTYPE=BND;POS=130833284;STRANDS=--:8;IMPRECISE;CIPOS=-480,29;CIEND=-373,29;CIPOS95=-115,29;CIEND95=-75,29;MATEID=7497_1;EVENT=7497;SECONDARY;SU=8;PE=8;SR=0;ALG=PROD;AF=0.0003077;NSAMP=9;MSQ=34.01;AC=9;AN=29246;NFAM=9
chr1	52255841	52256459	chr2	130833380	130834147	7498	806.13	+	+	BND	LOW	7498_1	N	N]chr2:130833434]	7498_2	N	N]chr1:52255941]	SVTYPE=BND;POS=52255941;STRANDS=++:47;IMPRECISE;CIPOS=-100,518;CIEND=-54,713;CIPOS95=-100,124;CIEND95=-54,135;MATEID=7498_2;EVENT=7498;SU=47;PE=44;SR=3;ALG=SUM;AF=0.001197;NSAMP=35;MSQ=21.29;RETAINED;AC=35;AN=29246;NFAM=34	SVTYPE=BND;POS=130833434;STRANDS=++:47;IMPRECISE;CIPOS=-54,713;CIEND=-100,518;CIPOS95=-54,135;CIEND95=-100,124;MATEID=7498_1;EVENT=7498;SECONDARY;SU=47;PE=44;SR=3;ALG=SUM;AF=0.001197;NSAMP=35;MSQ=21.29;RETAINED;AC=35;AN=29246;NFAM=34
chr1	52255917	52255934	chr19	18902816	18902833	6254	421.19	-	-	BND	LOW	6254_1	N	[chr19:18902826[N	6254_2	N	[chr1:52255927[N	SVTYPE=BND;POS=52255927;STRANDS=--:42;CIPOS=-9,8;CIEND=-9,8;CIPOS95=0,0;CIEND95=0,0;MATEID=6254_2;EVENT=6254;SU=42;PE=18;SR=24;ALG=PROD;AF=0.0002052;NSAMP=6;MSQ=47.47;AC=6;AN=29246;NFAM=6	SVTYPE=BND;POS=18902826;STRANDS=--:42;CIPOS=-9,8;CIEND=-9,8;CIPOS95=0,0;CIEND95=0,0;MATEID=6254_1;EVENT=6254;SECONDARY;SU=42;PE=18;SR=24;ALG=PROD;AF=0.0002052;NSAMP=6;MSQ=47.47;AC=6;AN=29246;NFAM=6
chr1	52255928	52255941	chr3	37511992	37512009	9524	82517.0	-	+	BND	LOW	9524_1	N	]chr3:37512000]N	9524_2	N	N[chr1:52255938[	SVTYPE=BND;POS=52255938;STRANDS=-+:58;CIPOS=-9,4;CIEND=-8,9;CIPOS95=0,0;CIEND95=0,0;MATEID=9524_2;EVENT=9524;SU=58;PE=7;SR=51;ALG=PROD;AF=0.04609;NSAMP=1338;MSQ=37.16;AC=1348;AN=29246;NFAM=1292	SVTYPE=BND;POS=37512000;STRANDS=-+:58;CIPOS=-8,9;CIEND=-9,4;CIPOS95=0,0;CIEND95=0,0;MATEID=9524_1;EVENT=9524;SECONDARY;SU=58;PE=7;SR=51;ALG=PROD;AF=0.04609;NSAMP=1338;MSQ=37.16;AC=1348;AN=29246;NFAM=1292
chr1	52255928	52255947	chr7	157478366	157478385	15339	1453.1	-	+	BND	LOW	15339_1	N	]chr7:157478376]N	15339_2	N	N[chr1:52255939[	SVTYPE=BND;POS=52255939;STRANDS=-+:18;CIPOS=-10,9;CIEND=-10,9;CIPOS95=0,0;CIEND95=0,0;MATEID=15339_2;EVENT=15339;SU=18;PE=4;SR=14;ALG=PROD;AF=0.001368;NSAMP=40;MSQ=30.69;AC=40;AN=29246;NFAM=40	SVTYPE=BND;POS=157478376;STRANDS=-+:18;CIPOS=-10,9;CIEND=-10,9;CIPOS95=0,0;CIEND95=0,0;MATEID=15339_1;EVENT=15339;SECONDARY;SU=18;PE=4;SR=14;ALG=PROD;AF=0.001368;NSAMP=40;MSQ=30.69;AC=40;AN=29246;NFAM=40
chr1	52255976	52256754	chr3	37511609	37512309	9525	413.52	+	-	BND	LOW	9525_1	N	N[chr3:37512225[	9525_2	N	]chr1:52256043]N	SVTYPE=BND;POS=52256043;STRANDS=+-:38;IMPRECISE;CIPOS=-67,711;CIEND=-615,85;CIPOS95=-67,189;CIEND95=-198,85;MATEID=9525_2;EVENT=9525;SU=38;PE=38;SR=0;ALG=SUM;AF=0.0005129;NSAMP=15;MSQ=19.66;AC=15;AN=29246;NFAM=15	SVTYPE=BND;POS=37512225;STRANDS=+-:38;IMPRECISE;CIPOS=-615,85;CIEND=-67,711;CIPOS95=-198,85;CIEND95=-67,189;MATEID=9525_1;EVENT=9525;SECONDARY;SU=38;PE=38;SR=0;ALG=SUM;AF=0.0005129;NSAMP=15;MSQ=19.66;AC=15;AN=29246;NFAM=15
chr1	52256725	52256725	chr1	52258367	52258367	126673	207595.0	+	-	BND	LOW	126673_1	N	N[chr1:52258368[	126673_2	N	]chr1:52256725]N	SVTYPE=BND;POS=52256725;STRANDS=+-:9838;CIPOS=0,0;CIEND=0,0;CIPOS95=0,0;CIEND95=0,0;MATEID=126673_2;EVENT=126673;SU=9838;PE=14;SR=9824;ALG=PROD;AF=0.0476;NSAMP=1392;MSQ=92.69;RECLASSIFIED;AC=1392;AN=29246;NFAM=1335	SVTYPE=BND;POS=52258368;STRANDS=+-:9838;CIPOS=0,0;CIEND=0,0;CIPOS95=0,0;CIEND95=0,0;MATEID=126673_1;EVENT=126673;SECONDARY;SU=9838;PE=14;SR=9824;ALG=PROD;AF=0.0476;NSAMP=1392;MSQ=92.69;RECLASSIFIED;AC=1392;AN=29246;NFAM=1335
chr1	52256729	52256729	chr1	52258411	52258411	456631	125454.0	-	+	BND	LOW	456631_1	N	]chr1:52258411]N	456631_2	N	N[chr1:52256730[	SVTYPE=BND;POS=52256730;STRANDS=-+:11719;CIPOS=0,0;CIEND=0,0;CIPOS95=0,0;CIEND95=0,0;MATEID=456631_2;EVENT=456631;SU=11719;PE=22;SR=11697;ALG=PROD;AF=0.04842;NSAMP=1408;MSQ=55.59;RECLASSIFIED;AC=1416;AN=29246;NFAM=1352	SVTYPE=BND;POS=52258411;STRANDS=-+:11719;CIPOS=0,0;CIEND=0,0;CIPOS95=0,0;CIEND95=0,0;MATEID=456631_1;EVENT=456631;SECONDARY;SU=11719;PE=22;SR=11697;ALG=PROD;AF=0.04842;NSAMP=1408;MSQ=55.59;RECLASSIFIED;AC=1416;AN=29246;NFAM=1352
chr1	52258841	52259429	chrX	11934330	11935121	17259	93.06	+	-	BND	LOW	17259_1	N	N[chrX:11935073[	17259_2	N	]chr1:52258891]N	SVTYPE=BND;POS=52258891;STRANDS=+-:5;IMPRECISE;CIPOS=-50,538;CIEND=-742,49;CIPOS95=-50,131;CIEND95=-219,49;MATEID=17259_2;EVENT=17259;SU=5;PE=5;SR=0;ALG=PROD;AF=3.419e-05;NSAMP=1;MSQ=92.8;AC=1;AN=29246;NFAM=1	SVTYPE=BND;POS=11935073;STRANDS=+-:5;IMPRECISE;CIPOS=-742,49;CIEND=-50,538;CIPOS95=-219,49;CIEND95=-50,131;MATEID=17259_1;EVENT=17259;SECONDARY;SU=5;PE=5;SR=0;ALG=PROD;AF=3.419e-05;NSAMP=1;MSQ=92.8;AC=1;AN=29246;NFAM=1
chr1	52269388	52269464	chr1	52269732	52269782	544423	43.59	+	+	INV	LOW	544423	N	<INV>	.	.	.	SVTYPE=INV;POS=52269464;SVLEN=275;END=52269739;STRANDS=++:1,--:3;IMPRECISE;CIPOS=-76,0;CIEND=-7,43;CIPOS95=-63,0;CIEND95=-7,33;SU=4;PE=4;SR=0;ALG=PROD;AF=3.419e-05;NSAMP=1;MSQ=4.68;AC=1;AN=29246;NFAM=1	.
chr1	52272921	52272978	chr1	52273234	52273291	126677	111.23	+	-	BND	LOW	126677_1	N	N[chr1:52273264[	126677_2	N	]chr1:52272950]N	SVTYPE=BND;POS=52272950;STRANDS=+-:9;CIPOS=-29,28;CIEND=-29,28;CIPOS95=0,0;CIEND95=0,0;MATEID=126677_2;EVENT=126677;SU=9;PE=0;SR=9;ALG=PROD;AF=0.000171;NSAMP=5;MSQ=16.49;RECLASSIFIED;AC=5;AN=29246;NFAM=5	SVTYPE=BND;POS=52273264;STRANDS=+-:9;CIPOS=-29,28;CIEND=-29,28;CIPOS95=0,0;CIEND95=0,0;MATEID=126677_1;EVENT=126677;SECONDARY;SU=9;PE=0;SR=9;ALG=PROD;AF=0.000171;NSAMP=5;MSQ=16.49;RECLASSIFIED;AC=5;AN=29246;NFAM=5
chr1	52293202	52293606	chr1	52319479	52319799	126679	149.53	+	-	DEL	PASS	126679	N	<DEL>	.	.	.	SVTYPE=DEL;POS=52293212;SVLEN=-26578;END=52319790;STRANDS=+-:12;IMPRECISE;CIPOS=-10,394;CIEND=-311,9;CIPOS95=-2,68;CIEND95=-48,1;SU=12;PE=12;SR=0;ALG=PROD;AF=3.419e-05;NSAMP=1;MSQ=149.53;AC=1;AN=29246;NFAM=1	.
chr1	52297374	52297391	chr1	52297493	52297510	126680	12.11	+	-	BND	LOW	126680_1	N	N[chr1:52297503[	126680_2	N	]chr1:52297383]N	SVTYPE=BND;POS=52297383;STRANDS=+-:4;CIPOS=-9,8;CIEND=-9,8;CIPOS95=0,0;CIEND95=0,0;MATEID=126680_2;EVENT=126680;SU=4;PE=0;SR=4;ALG=PROD;AF=3.419e-05;NSAMP=1;MSQ=12.11;RECLASSIFIED;AC=1;AN=29246;NFAM=1	SVTYPE=BND;POS=52297503;STRANDS=+-:4;CIPOS=-9,8;CIEND=-9,8;CIPOS95=0,0;CIEND95=0,0;MATEID=126680_1;EVENT=126680;SECONDARY;SU=4;PE=0;SR=4;ALG=PROD;AF=3.419e-05;NSAMP=1;MSQ=12.11;RECLASSIFIED;AC=1;AN=29246;NFAM=1
chr1	52304551	52305207	chr1	96415284	96415801	544424	92.61	+	+	BND	LOW	544424_1	N	N]chr1:96415294]	544424_2	N	N]chr1:52304561]	SVTYPE=BND;POS=52304561;STRANDS=++:10;IMPRECISE;CIPOS=-10,646;CIEND=-10,507;CIPOS95=0,162;CIEND95=-2,106;MATEID=544424_2;EVENT=544424;SU=10;PE=10;SR=0;ALG=PROD;AF=3.419e-05;NSAMP=1;MSQ=92.61;AC=1;AN=29246;NFAM=1	SVTYPE=BND;POS=96415294;STRANDS=++:10;IMPRECISE;CIPOS=-10,507;CIEND=-10,646;CIPOS95=-2,106;CIEND95=0,162;MATEID=544424_1;EVENT=544424;SECONDARY;SU=10;PE=10;SR=0;ALG=PROD;AF=3.419e-05;NSAMP=1;MSQ=92.61;AC=1;AN=29246;NFAM=1
chr1	52305291	52305308	chr7	101357976	101357993	14975	97834.3	+	+	BND	LOW	14975_1	N	N]chr7:101357985]	14975_2	N	N]chr1:52305300]	SVTYPE=BND;POS=52305300;STRANDS=++:30;CIPOS=-9,8;CIEND=-9,8;CIPOS95=0,0;CIEND95=0,0;MATEID=14975_2;EVENT=14975;SU=30;PE=0;SR=30;ALG=PROD;AF=0.07854;NSAMP=2297;MSQ=28.43;AC=2297;AN=29246;NFAM=2245	SVTYPE=BND;POS=101357985;STRANDS=++:30;CIPOS=-9,8;CIEND=-9,8;CIPOS95=0,0;CIEND95=0,0;MATEID=14975_1;EVENT=14975;SECONDARY;SU=30;PE=0;SR=30;ALG=PROD;AF=0.07854;NSAMP=2297;MSQ=28.43;AC=2297;AN=29246;NFAM=2245
chr1	52308360	52308360	chr4	53923793	53923793	10913	199827.0	+	+	BND	LOW	10913_1	N	N]chr4:53923793]	10913_2	N	N]chr1:52308360]	SVTYPE=BND;POS=52308360;STRANDS=++:10945;CIPOS=0,0;CIEND=0,0;CIPOS95=0,0;CIEND95=0,0;MATEID=10913_2;EVENT=10913;SU=10945;PE=0;SR=10945;ALG=PROD;AF=0.09256;NSAMP=2707;MSQ=45;AC=2707;AN=29246;NFAM=2610	SVTYPE=BND;POS=53923793;STRANDS=++:10945;CIPOS=0,0;CIEND=0,0;CIPOS95=0,0;CIEND95=0,0;MATEID=10913_1;EVENT=10913;SECONDARY;SU=10945;PE=0;SR=10945;ALG=PROD;AF=0.09256;NSAMP=2707;MSQ=45;AC=2707;AN=29246;NFAM=2610
chr1	52322651	52322661	chr1	52323488	52323490	126683	782.32	+	-	DEL	PASS	126683	N	<DEL>	.	.	.	SVTYPE=DEL;POS=52322661;SVLEN=-829;END=52323490;STRANDS=+-:32;CIPOS=-10,0;CIEND=-2,0;CIPOS95=0,0;CIEND95=0,0;SU=32;PE=19;SR=13;ALG=PROD;AF=3.419e-05;NSAMP=1;MSQ=782.32;AC=1;AN=29246;NFAM=1	.
chr1	52327034	52327053	chr4	100139204	100139223	11179	21.58	-	-	BND	LOW	11179_1	N	[chr4:100139215[N	11179_2	N	[chr1:52327045[N	SVTYPE=BND;POS=52327045;STRANDS=--:8;CIPOS=-10,9;CIEND=-10,9;CIPOS95=0,0;CIEND95=0,0;MATEID=11179_2;EVENT=11179;SU=8;PE=0;SR=8;ALG=PROD;AF=3.419e-05;NSAMP=1;MSQ=20.63;AC=1;AN=29246;NFAM=1	SVTYPE=BND;POS=100139215;STRANDS=--:8;CIPOS=-10,9;CIEND=-10,9;CIPOS95=0,0;CIEND95=0,0;MATEID=11179_1;EVENT=11179;SECONDARY;SU=8;PE=0;SR=8;ALG=PROD;AF=3.419e-05;NSAMP=1;MSQ=20.63;AC=1;AN=29246;NFAM=1
chr1	52331528	52331640	chr1	52331905	52331944	544425	35.92	+	+	INV	LOW	544425	N	<INV>	.	.	.	SVTYPE=INV;POS=52331631;SVLEN=304;END=52331935;STRANDS=++:1,--:3;IMPRECISE;CIPOS=-103,9;CIEND=-30,9;CIPOS95=-89,0;CIEND95=-20,1;SU=4;PE=4;SR=0;ALG=PROD;AF=3.419e-05;NSAMP=1;MSQ=35.75;AC=1;AN=29246;NFAM=1	.
chr1	52334459	52334789	chr1	52342799	52343257	126684	416.42	+	-	DEL	PASS	126684	N	<DEL>	.	.	.	SVTYPE=DEL;POS=52334465;SVLEN=-8783;END=52343248;STRANDS=+-:15;IMPRECISE;CIPOS=-6,324;CIEND=-449,9;CIPOS95=0,97;CIEND95=-84,0;SU=15;PE=15;SR=0;ALG=PROD;AF=3.419e-05;NSAMP=1;MSQ=416.42;AC=1;AN=29246;NFAM=1	.
chr1	52339003	52339018	chr4	102787362	102787380	11189	17.91	-	+	BND	LOW	11189_1	N	]chr4:102787372]N	11189_2	N	N[chr1:52339011[	SVTYPE=BND;POS=52339011;STRANDS=-+:4;IMPRECISE;CIPOS=-7,8;CIEND=-10,8;CIPOS95=-1,3;CIEND95=-1,0;MATEID=11189_2;EVENT=11189;SU=4;PE=0;SR=4;ALG=PROD;AF=3.419e-05;NSAMP=1;MSQ=17.91;AC=1;AN=29246;NFAM=1	SVTYPE=BND;POS=102787372;STRANDS=-+:4;IMPRECISE;CIPOS=-10,8;CIEND=-7,8;CIPOS95=-1,0;CIEND95=-1,3;MATEID=11189_1;EVENT=11189;SECONDARY;SU=4;PE=0;SR=4;ALG=PROD;AF=3.419e-05;NSAMP=1;MSQ=17.91;AC=1;AN=29246;NFAM=1
chr1	52342620	52342871	chr1	52350450	52350768	126685	239.65	+	-	DEL	PASS	126685	N	<DEL>	.	.	.	SVTYPE=DEL;POS=52342630;SVLEN=-8129;END=52350759;STRANDS=+-:12;IMPRECISE;CIPOS=-10,241;CIEND=-309,9;CIPOS95=-3,44;CIEND95=-74,2;SU=12;PE=12;SR=0;ALG=PROD;AF=3.419e-05;NSAMP=1;MSQ=239.65;AC=1;AN=29246;NFAM=1	.
chr1	52348322	52348333	chr1	52350148	52350167	126686	623.45	+	-	DEL	PASS	126686	N	<DEL>	.	.	.	SVTYPE=DEL;POS=52348324;SVLEN=-1834;END=52350158;STRANDS=+-:28;IMPRECISE;CIPOS=-2,9;CIEND=-10,9;CIPOS95=0,3;CIEND95=-1,1;SU=28;PE=26;SR=2;ALG=PROD;AF=3.419e-05;NSAMP=1;MSQ=623.45;AC=1;AN=29246;NFAM=1	.
chr1	52351214	52351608	chr5	180302031	180302254	13012	8253.11	-	+	BND	LOW	13012_1	N	]chr5:180302059]N	13012_2	N	N[chr1:52351604[	SVTYPE=BND;POS=52351604;STRANDS=-+:134;IMPRECISE;CIPOS=-389,5;CIEND=-28,195;CIPOS95=-58,5;CIEND95=-6,6;MATEID=13012_2;EVENT=13012;SU=134;PE=134;SR=0;ALG=PROD;AF=0.006702;NSAMP=196;MSQ=24.43;AC=196;AN=29246;NFAM=196	SVTYPE=BND;POS=180302059;STRANDS=-+:134;IMPRECISE;CIPOS=-28,195;CIEND=-389,5;CIPOS95=-6,6;CIEND95=-58,5;MATEID=13012_1;EVENT=13012;SECONDARY;SU=134;PE=134;SR=0;ALG=PROD;AF=0.006702;NSAMP=196;MSQ=24.43;AC=196;AN=29246;NFAM=196
chr1	52370970	52371012	chr1	52371670	52371715	456632	675.08	-	+	BND	LOW	456632_1	N	]chr1:52371693]N	456632_2	N	N[chr1:52370993[	SVTYPE=BND;POS=52370993;STRANDS=-+:59;CIPOS=-22,20;CIEND=-23,22;CIPOS95=0,0;CIEND95=0,0;MATEID=456632_2;EVENT=456632;SU=59;PE=33;SR=26;ALG=PROD;AF=6.839e-05;NSAMP=2;MSQ=328.47;RECLASSIFIED;AC=2;AN=29246;NFAM=2	SVTYPE=BND;POS=52371693;STRANDS=-+:59;CIPOS=-23,22;CIEND=-22,20;CIPOS95=0,0;CIEND95=0,0;MATEID=456632_1;EVENT=456632;SECONDARY;SU=59;PE=33;SR=26;ALG=PROD;AF=6.839e-05;NSAMP=2;MSQ=328.47;RECLASSIFIED;AC=2;AN=29246;NFAM=2
chr1	52383987	52383991	chr1	52384409	52384415	456633	151.74	-	+	DUP	PASS	456633	N	<DUP>	.	.	.	SVTYPE=DUP;POS=52383990;SVLEN=423;END=52384413;STRANDS=-+:16;CIPOS=-3,1;CIEND=-4,2;CIPOS95=0,0;CIEND95=0,0;SU=16;PE=4;SR=12;ALG=PROD;AF=3.419e-05;NSAMP=1;MSQ=150.9;AC=1;AN=29246;NFAM=1	.
chr1	52394096	52394141	chr1	52394933	52394978	544427	596.33	+	+	BND	PASS	544427_1	N	N]chr1:52394956]	544427_2	N	N]chr1:52394119]	SVTYPE=BND;POS=52394119;STRANDS=++:32;CIPOS=-23,22;CIEND=-23,22;CIPOS95=0,0;CIEND95=0,0;MATEID=544427_2;EVENT=544427;SU=32;PE=12;SR=20;ALG=PROD;AF=6.839e-05;NSAMP=2;MSQ=298.17;AC=2;AN=29246;NFAM=2	SVTYPE=BND;POS=52394956;STRANDS=++:32;CIPOS=-23,22;CIEND=-23,22;CIPOS95=0,0;CIEND95=0,0;MATEID=544427_1;EVENT=544427;SECONDARY;SU=32;PE=12;SR=20;ALG=PROD;AF=6.839e-05;NSAMP=2;MSQ=298.17;AC=2;AN=29246;NFAM=2
chr1	52394101	52394150	chr1	52394796	52394849	544426	164.37	-	-	BND	LOW	544426_1	N	[chr1:52394826[N	544426_2	N	[chr1:52394128[N	SVTYPE=BND;POS=52394128;STRANDS=--:19;CIPOS=-26,23;CIEND=-29,24;CIPOS95=0,0;CIEND95=0,0;MATEID=544426_2;EVENT=544426;SU=19;PE=8;SR=11;ALG=PROD;AF=6.839e-05;NSAMP=2;MSQ=82.19;AC=2;AN=29246;NFAM=2	SVTYPE=BND;POS=52394826;STRANDS=--:19;CIPOS=-29,24;CIEND=-26,23;CIPOS95=0,0;CIEND95=0,0;MATEID=544426_1;EVENT=544426;SECONDARY;SU=19;PE=8;SR=11;ALG=PROD;AF=6.839e-05;NSAMP=2;MSQ=82.19;AC=2;AN=29246;NFAM=2
chr1	52398366	52398694	chr1	52406122	52406679	456634	109.66	-	+	DUP	PASS	456634	N	<DUP>	.	.	.	SVTYPE=DUP;POS=52398685;SVLEN=7447;END=52406132;STRANDS=-+:11;IMPRECISE;CIPOS=-319,9;CIEND=-10,547;CIPOS95=-52,1;CIEND95=0,83;SU=11;PE=11;SR=0;ALG=PROD;AF=6.839e-05;NSAMP=2;MSQ=54.68;AC=2;AN=29246;NFAM=2	.
chr1	52406597	52406652	chr1	52406666	52406711	126687	701.45	+	-	BND	PASS	126687_1	N	N[chr1:52406690[	126687_2	N	]chr1:52406627]N	SVTYPE=BND;POS=52406627;STRANDS=+-:29;CIPOS=-30,25;CIEND=-23,22;CIPOS95=0,0;CIEND95=0,0;MATEID=126687_2;EVENT=126687;SU=29;PE=1;SR=28;ALG=PROD;AF=3.419e-05;NSAMP=1;MSQ=407.72;RECLASSIFIED;AC=1;AN=29246;NFAM=1	SVTYPE=BND;POS=52406690;STRANDS=+-:29;CIPOS=-23,22;CIEND=-30,25;CIPOS95=0,0;CIEND95=0,0;MATEID=126687_1;EVENT=126687;SECONDARY;SU=29;PE=1;SR=28;ALG=PROD;AF=3.419e-05;NSAMP=1;MSQ=407.72;RECLASSIFIED;AC=1;AN=29246;NFAM=1
chr1	52407323	52407332	chr1	52407439	52407447	126688	2241.42	+	-	BND	LOW	126688_1	N	N[chr1:52407444[	126688_2	N	]chr1:52407328]N	SVTYPE=BND;POS=52407328;STRANDS=+-:83;CIPOS=-5,4;CIEND=-4,4;CIPOS95=0,0;CIEND95=0,0;MATEID=126688_2;EVENT=126688;SU=83;PE=0;SR=83;ALG=PROD;AF=0.0004103;NSAMP=12;MSQ=186.78;RECLASSIFIED;AC=12;AN=29246;NFAM=12	SVTYPE=BND;POS=52407444;STRANDS=+-:83;CIPOS=-4,4;CIEND=-5,4;CIPOS95=0,0;CIEND95=0,0;MATEID=126688_1;EVENT=126688;SECONDARY;SU=83;PE=0;SR=83;ALG=PROD;AF=0.0004103;NSAMP=12;MSQ=186.78;RECLASSIFIED;AC=12;AN=29246;NFAM=12
chr1	52416827	52416886	chr1	52418595	52418653	126689	1192.79	+	-	DEL	PASS	126689	N	<DEL>	.	.	.	SVTYPE=DEL;POS=52416857;SVLEN=-1768;END=52418625;STRANDS=+-:52;CIPOS=-30,29;CIEND=-30,28;CIPOS95=0,0;CIEND95=0,0;SU=52;PE=31;SR=21;ALG=PROD;AF=3.419e-05;NSAMP=1;MSQ=563.39;AC=1;AN=29246;NFAM=1	.
chr1	52428628	52428886	chr1	52429136	52429504	544428	41.62	+	+	INV	LOW	544428	N	<INV>	.	.	.	SVTYPE=INV;POS=52428638;SVLEN=508;END=52429146;STRANDS=++:4,--:1;IMPRECISE;CIPOS=-10,248;CIEND=-10,358;CIPOS95=-2,112;CIEND95=-2,93;SU=5;PE=5;SR=0;ALG=PROD;AF=0.0001026;NSAMP=3;MSQ=12.55;AC=3;AN=29246;NFAM=3	.
chr1	52429104	52429123	chr1	52430324	52430343	456635	192.06	-	+	DUP	PASS	456635	N	<DUP>	.	.	.	SVTYPE=DUP;POS=52429114;SVLEN=1220;END=52430334;STRANDS=-+:19;IMPRECISE;CIPOS=-10,9;CIEND=-10,9;CIPOS95=-3,0;CIEND95=-3,3;SU=19;PE=18;SR=1;ALG=PROD;AF=6.839e-05;NSAMP=2;MSQ=88.25;AC=2;AN=29246;NFAM=2	.
chr1	52440857	52440902	chr1	52441716	52441762	126690	1842.91	+	-	DEL	PASS	126690	N	<DEL>	.	.	.	SVTYPE=DEL;POS=52440880;SVLEN=-860;END=52441740;STRANDS=+-:78;CIPOS=-23,22;CIEND=-24,22;CIPOS95=0,0;CIEND95=0,0;SU=78;PE=54;SR=24;ALG=PROD;AF=3.419e-05;NSAMP=1;MSQ=389.37;AC=1;AN=29246;NFAM=1	.
chr1	52443039	52443056	chr1	52443300	52443318	126691	1147.83	+	-	BND	LOW	126691_1	N	N[chr1:52443311[	126691_2	N	]chr1:52443048]N	SVTYPE=BND;POS=52443048;STRANDS=+-:22;CIPOS=-9,8;CIEND=-10,8;CIPOS95=0,0;CIEND95=0,0;MATEID=126691_2;EVENT=126691;SU=22;PE=0;SR=22;ALG=PROD;AF=0.0006839;NSAMP=20;MSQ=17.32;RECLASSIFIED;AC=20;AN=29246;NFAM=20	SVTYPE=BND;POS=52443311;STRANDS=+-:22;CIPOS=-10,8;CIEND=-9,8;CIPOS95=0,0;CIEND95=0,0;MATEID=126691_1;EVENT=126691;SECONDARY;SU=22;PE=0;SR=22;ALG=PROD;AF=0.0006839;NSAMP=20;MSQ=17.32;RECLASSIFIED;AC=20;AN=29246;NFAM=20
chr1	52443231	52443288	chr1	52443694	52443751	126692	350.28	+	-	BND	LOW	126692_1	N	N[chr1:52443724[	126692_2	N	]chr1:52443260]N	SVTYPE=BND;POS=52443260;STRANDS=+-:8;CIPOS=-29,28;CIEND=-29,28;CIPOS95=0,0;CIEND95=0,0;MATEID=126692_2;EVENT=126692;SU=8;PE=0;SR=8;ALG=PROD;AF=0.0003419;NSAMP=10;MSQ=14.65;RECLASSIFIED;AC=10;AN=29246;NFAM=10	SVTYPE=BND;POS=52443724;STRANDS=+-:8;CIPOS=-29,28;CIEND=-29,28;CIPOS95=0,0;CIEND95=0,0;MATEID=126692_1;EVENT=126692;SECONDARY;SU=8;PE=0;SR=8;ALG=PROD;AF=0.0003419;NSAMP=10;MSQ=14.65;RECLASSIFIED;AC=10;AN=29246;NFAM=10
chr1	52444870	52444927	chr6	80621962	80622019	13678	491.7	-	+	BND	LOW	13678_1	N	]chr6:80621991]N	13678_2	N	N[chr1:52444900[	SVTYPE=BND;POS=52444900;STRANDS=-+:4;CIPOS=-29,28;CIEND=-29,28;CIPOS95=0,0;CIEND95=0,0;MATEID=13678_2;EVENT=13678;SU=4;PE=0;SR=4;ALG=PROD;AF=0.0006839;NSAMP=20;MSQ=11.73;AC=20;AN=29246;NFAM=20	SVTYPE=BND;POS=80621991;STRANDS=-+:4;CIPOS=-29,28;CIEND=-29,28;CIPOS95=0,0;CIEND95=0,0;MATEID=13678_1;EVENT=13678;SECONDARY;SU=4;PE=0;SR=4;ALG=PROD;AF=0.0006839;NSAMP=20;MSQ=11.73;AC=20;AN=29246;NFAM=20
chr1	52445445	52445456	chr1	52445496	52445507	126693	155.94	+	-	BND	LOW	126693_1	N	N[chr1:52445503[	126693_2	N	]chr1:52445451]N	SVTYPE=BND;POS=52445451;STRANDS=+-:6;CIPOS=-6,5;CIEND=-6,5;CIPOS95=0,0;CIEND95=0,0;MATEID=126693_2;EVENT=126693;SU=6;PE=0;SR=6;ALG=PROD;AF=3.419e-05;NSAMP=1;MSQ=155.86;RECLASSIFIED;AC=1;AN=29246;NFAM=1	SVTYPE=BND;POS=52445503;STRANDS=+-:6;CIPOS=-6,5;CIEND=-6,5;CIPOS95=0,0;CIEND95=0,0;MATEID=126693_1;EVENT=126693;SECONDARY;SU=6;PE=0;SR=6;ALG=PROD;AF=3.419e-05;NSAMP=1;MSQ=155.86;RECLASSIFIED;AC=1;AN=29246;NFAM=1
chr1	52447310	52447724	chr1	52448291	52448759	126694	1146.93	+	-	DEL	PASS	126694	N	<DEL>	.	.	.	SVTYPE=DEL;POS=52447360;SVLEN=-1356;END=52448716;STRANDS=+-:43;IMPRECISE;CIPOS=-50,364;CIEND=-425,43;CIPOS95=-30,30;CIEND95=-59,43;SU=43;PE=43;SR=0;ALG=PROD;AF=0.0002052;NSAMP=6;MSQ=191.16;AC=6;AN=29246;NFAM=5	.
chr1	52451317	52451570	chr1	52455046	52455269	456637	159.94	-	+	DUP	PASS	456637	N	<DUP>	.	.	.	SVTYPE=DUP;POS=52451561;SVLEN=3495;END=52455056;STRANDS=-+:19;IMPRECISE;CIPOS=-244,9;CIEND=-10,213;CIPOS95=-60,2;CIEND95=-1,47;SU=19;PE=19;SR=0;ALG=PROD;AF=3.419e-05;NSAMP=1;MSQ=159.28;AC=1;AN=29246;NFAM=1	.
chr1	52460295	52460314	chr1	52460437	52460456	126696	200.78	+	-	BND	LOW	126696_1	N	N[chr1:52460448[	126696_2	N	]chr1:52460305]N	SVTYPE=BND;POS=52460305;STRANDS=+-:5;CIPOS=-10,9;CIEND=-10,9;CIPOS95=0,0;CIEND95=0,0;MATEID=126696_2;EVENT=126696;SU=5;PE=0;SR=5;ALG=PROD;AF=3.419e-05;NSAMP=1;MSQ=200.76;RECLASSIFIED;AC=1;AN=29246;NFAM=1	SVTYPE=BND;POS=52460448;STRANDS=+-:5;CIPOS=-10,9;CIEND=-10,9;CIPOS95=0,0;CIEND95=0,0;MATEID=126696_1;EVENT=126696;SECONDARY;SU=5;PE=0;SR=5;ALG=PROD;AF=3.419e-05;NSAMP=1;MSQ=200.76;RECLASSIFIED;AC=1;AN=29246;NFAM=1
chr1	52466628	52466685	chr18	1060260	1060317	5616	866.11	-	+	BND	LOW	5616_1	N	]chr18:1060289]N	5616_2	N	N[chr1:52466658[	SVTYPE=BND;POS=52466658;STRANDS=-+:4;CIPOS=-29,28;CIEND=-29,28;CIPOS95=0,0;CIEND95=0,0;MATEID=5616_2;EVENT=5616;SU=4;PE=0;SR=4;ALG=PROD;AF=0.001265;NSAMP=36;MSQ=19.08;AC=37;AN=29246;NFAM=36	SVTYPE=BND;POS=1060289;STRANDS=-+:4;CIPOS=-29,28;CIEND=-29,28;CIPOS95=0,0;CIEND95=0,0;MATEID=5616_1;EVENT=5616;SECONDARY;SU=4;PE=0;SR=4;ALG=PROD;AF=0.001265;NSAMP=36;MSQ=19.08;AC=37;AN=29246;NFAM=36
chr1	52470744	52471420	chr1	52477086	52477444	544429	23.62	-	-	BND	LOW	544429_1	N	[chr1:52477436[N	544429_2	N	[chr1:52471414[N	SVTYPE=BND;POS=52471414;STRANDS=--:5;IMPRECISE;CIPOS=-669,7;CIEND=-349,9;CIPOS95=-158,0;CIEND95=-116,1;MATEID=544429_2;EVENT=544429;SU=5;PE=5;SR=0;ALG=PROD;AF=3.419e-05;NSAMP=1;MSQ=23.62;AC=1;AN=29246;NFAM=1	SVTYPE=BND;POS=52477436;STRANDS=--:5;IMPRECISE;CIPOS=-349,9;CIEND=-669,7;CIPOS95=-116,1;CIEND95=-158,0;MATEID=544429_1;EVENT=544429;SECONDARY;SU=5;PE=5;SR=0;ALG=PROD;AF=3.419e-05;NSAMP=1;MSQ=23.62;AC=1;AN=29246;NFAM=1
chr1	52471742	52471754	chr1	52477427	52477441	544430	215.79	+	+	INV	PASS	544430	N	<INV>	.	.	.	SVTYPE=INV;POS=52471746;SVLEN=5689;END=52477435;STRANDS=++:12,--:5;IMPRECISE;CIPOS=-4,8;CIEND=-8,6;CIPOS95=0,3;CIEND95=0,0;SU=17;PE=11;SR=6;ALG=PROD;AF=3.419e-05;NSAMP=1;MSQ=215.79;AC=1;AN=29246;NFAM=1	.
chr1	52498912	52498929	chr1	106823303	106823320	544431	703.98	+	+	BND	LOW	544431_1	N	N]chr1:106823312]	544431_2	N	N]chr1:52498921]	SVTYPE=BND;POS=52498921;STRANDS=++:4;CIPOS=-9,8;CIEND=-9,8;CIPOS95=0,0;CIEND95=0,0;MATEID=544431_2;EVENT=544431;SU=4;PE=0;SR=4;ALG=PROD;AF=0.0009916;NSAMP=25;MSQ=24.7;AC=29;AN=29246;NFAM=25	SVTYPE=BND;POS=106823312;STRANDS=++:4;CIPOS=-9,8;CIEND=-9,8;CIPOS95=0,0;CIEND95=0,0;MATEID=544431_1;EVENT=544431;SECONDARY;SU=4;PE=0;SR=4;ALG=PROD;AF=0.0009916;NSAMP=25;MSQ=24.7;AC=29;AN=29246;NFAM=25
chr1	52499665	52499679	chr1	52499749	52499758	126697	2289.84	+	-	BND	LOW	126697_1	N	N[chr1:52499755[	126697_2	N	]chr1:52499671]N	SVTYPE=BND;POS=52499671;STRANDS=+-:80;CIPOS=-6,8;CIEND=-5,4;CIPOS95=0,0;CIEND95=0,0;MATEID=126697_2;EVENT=126697;SU=80;PE=0;SR=80;ALG=PROD;AF=0.0003077;NSAMP=9;MSQ=191.12;RECLASSIFIED;AC=9;AN=29246;NFAM=8	SVTYPE=BND;POS=52499755;STRANDS=+-:80;CIPOS=-5,4;CIEND=-6,8;CIPOS95=0,0;CIEND95=0,0;MATEID=126697_1;EVENT=126697;SECONDARY;SU=80;PE=0;SR=80;ALG=PROD;AF=0.0003077;NSAMP=9;MSQ=191.12;RECLASSIFIED;AC=9;AN=29246;NFAM=8
chr1	52521629	52521646	chr1	52521912	52521929	126698	14.92	+	-	BND	LOW	126698_1	N	N[chr1:52521922[	126698_2	N	]chr1:52521638]N	SVTYPE=BND;POS=52521638;STRANDS=+-:4;CIPOS=-9,8;CIEND=-9,8;CIPOS95=0,0;CIEND95=0,0;MATEID=126698_2;EVENT=126698;SU=4;PE=0;SR=4;ALG=PROD;AF=3.419e-05;NSAMP=1;MSQ=6.78;RECLASSIFIED;AC=1;AN=29246;NFAM=1	SVTYPE=BND;POS=52521922;STRANDS=+-:4;CIPOS=-9,8;CIEND=-9,8;CIPOS95=0,0;CIEND95=0,0;MATEID=126698_1;EVENT=126698;SECONDARY;SU=4;PE=0;SR=4;ALG=PROD;AF=3.419e-05;NSAMP=1;MSQ=6.78;RECLASSIFIED;AC=1;AN=29246;NFAM=1
chr1	52522664	52522716	chr1	52523303	52523362	126699	2170.17	+	-	DEL	PASS	126699	N	<DEL>	.	.	.	SVTYPE=DEL;POS=52522689;SVLEN=-644;END=52523333;STRANDS=+-:89;CIPOS=-25,27;CIEND=-30,29;CIPOS95=0,0;CIEND95=0,0;SU=89;PE=70;SR=19;ALG=PROD;AF=3.42e-05;NSAMP=1;MSQ=791.4;AC=1;AN=29244;NFAM=1	.
chr1	52559734	52559863	chr1	52561460	52561538	126700	50438.3	+	-	DEL	PASS	126700	N	<DEL>	.	.	.	SVTYPE=DEL;POS=52559744;SVLEN=-1784;END=52561528;STRANDS=+-:2593;IMPRECISE;CIPOS=-10,119;CIEND=-68,10;CIPOS95=-1,1;CIEND95=-1,1;SU=2593;PE=2593;SR=0;ALG=PROD;AF=0.004342;NSAMP=124;MSQ=224.08;AC=127;AN=29246;NFAM=119	.
chr1	52559856	52559873	chr16	17605881	17605899	4491	44.9	-	+	BND	LOW	4491_1	N	]chr16:17605890]N	4491_2	N	N[chr1:52559867[	SVTYPE=BND;POS=52559867;STRANDS=-+:4;IMPRECISE;CIPOS=-10,7;CIEND=-9,9;CIPOS95=-2,0;CIEND95=0,1;MATEID=4491_2;EVENT=4491;SU=4;PE=0;SR=4;ALG=PROD;AF=3.419e-05;NSAMP=1;MSQ=44.9;AC=1;AN=29246;NFAM=1	SVTYPE=BND;POS=17605890;STRANDS=-+:4;IMPRECISE;CIPOS=-9,9;CIEND=-10,7;CIPOS95=0,1;CIEND95=-2,0;MATEID=4491_1;EVENT=4491;SECONDARY;SU=4;PE=0;SR=4;ALG=PROD;AF=3.419e-05;NSAMP=1;MSQ=44.9;AC=1;AN=29246;NFAM=1
chr1	52571828	52571842	chr1	52575529	52575545	456638	75.01	-	+	BND	LOW	456638_1	N	]chr1:52575537]N	456638_2	N	N[chr1:52571838[	SVTYPE=BND;POS=52571838;STRANDS=-+:7;CIPOS=-9,5;CIEND=-8,8;CIPOS95=0,0;CIEND95=0,0;MATEID=456638_2;EVENT=456638;SU=7;PE=3;SR=4;ALG=PROD;AF=3.419e-05;NSAMP=1;MSQ=75.01;RECLASSIFIED;AC=1;AN=29246;NFAM=1	SVTYPE=BND;POS=52575537;STRANDS=-+:7;CIPOS=-8,8;CIEND=-9,5;CIPOS95=0,0;CIEND95=0,0;MATEID=456638_1;EVENT=456638;SECONDARY;SU=7;PE=3;SR=4;ALG=PROD;AF=3.419e-05;NSAMP=1;MSQ=75.01;RECLASSIFIED;AC=1;AN=29246;NFAM=1
chr1	52571899	52571906	chr1	52575300	52575307	126701	503.59	+	-	DEL	PASS	126701	N	<DEL>	.	.	.	SVTYPE=DEL;POS=52571903;SVLEN=-3402;END=52575305;STRANDS=+-:17;CIPOS=-4,3;CIEND=-5,2;CIPOS95=0,0;CIEND95=0,0;SU=17;PE=9;SR=8;ALG=PROD;AF=3.419e-05;NSAMP=1;MSQ=503.59;AC=1;AN=29246;NFAM=1	.
chr1	52575221	52575228	chr1	52575700	52575705	126702	437.53	+	-	BND	LOW	126702_1	N	N[chr1:52575705[	126702_2	N	]chr1:52575225]N	SVTYPE=BND;POS=52575225;STRANDS=+-:18;CIPOS=-4,3;CIEND=-4,1;CIPOS95=0,0;CIEND95=0,0;MATEID=126702_2;EVENT=126702;SU=18;PE=10;SR=8;ALG=PROD;AF=0.000171;NSAMP=5;MSQ=83.13;RECLASSIFIED;AC=5;AN=29246;NFAM=5	SVTYPE=BND;POS=52575705;STRANDS=+-:18;CIPOS=-4,1;CIEND=-4,3;CIPOS95=0,0;CIEND95=0,0;MATEID=126702_1;EVENT=126702;SECONDARY;SU=18;PE=10;SR=8;ALG=PROD;AF=0.000171;NSAMP=5;MSQ=83.13;RECLASSIFIED;AC=5;AN=29246;NFAM=5
chr1	52578215	52578233	chr1	197070937	197070951	126703	198034.0	+	-	BND	LOW	126703_1	N	N[chr1:197070945[	126703_2	N	]chr1:52578224]N	SVTYPE=BND;POS=52578224;STRANDS=+-:4;IMPRECISE;CIPOS=-9,9;CIEND=-7,7;CIPOS95=0,1;CIEND95=-2,3;MATEID=126703_2;EVENT=126703;SU=4;PE=0;SR=4;ALG=PROD;AF=0.1621;NSAMP=3528;MSQ=28.58;RECLASSIFIED;AC=4741;AN=29246;NFAM=3375	SVTYPE=BND;POS=197070945;STRANDS=+-:4;IMPRECISE;CIPOS=-7,7;CIEND=-9,9;CIPOS95=-2,3;CIEND95=0,1;MATEID=126703_1;EVENT=126703;SECONDARY;SU=4;PE=0;SR=4;ALG=PROD;AF=0.1621;NSAMP=3528;MSQ=28.58;RECLASSIFIED;AC=4741;AN=29246;NFAM=3375
chr1	52582819	52582837	chr18	66269062	66269079	5963	56.92	-	-	BND	LOW	5963_1	N	[chr18:66269072[N	5963_2	N	[chr1:52582830[N	SVTYPE=BND;POS=52582830;STRANDS=--:4;IMPRECISE;CIPOS=-10,8;CIEND=-9,8;CIPOS95=-1,0;CIEND95=0,1;MATEID=5963_2;EVENT=5963;SU=4;PE=0;SR=4;ALG=PROD;AF=3.419e-05;NSAMP=1;MSQ=56.92;AC=1;AN=29246;NFAM=1	SVTYPE=BND;POS=66269072;STRANDS=--:4;IMPRECISE;CIPOS=-9,8;CIEND=-10,8;CIPOS95=0,1;CIEND95=-1,0;MATEID=5963_1;EVENT=5963;SECONDARY;SU=4;PE=0;SR=4;ALG=PROD;AF=3.419e-05;NSAMP=1;MSQ=56.92;AC=1;AN=29246;NFAM=1
chr1	52587045	52587062	chr7	13503908	13503925	14297	12045.9	-	+	BND	LOW	14297_1	N	]chr7:13503917]N	14297_2	N	N[chr1:52587055[	SVTYPE=BND;POS=52587055;STRANDS=-+:37;CIPOS=-9,8;CIEND=-9,8;CIPOS95=0,0;CIEND95=0,0;MATEID=14297_2;EVENT=14297;SU=37;PE=0;SR=37;ALG=PROD;AF=0.01091;NSAMP=277;MSQ=24.53;AC=319;AN=29246;NFAM=274	SVTYPE=BND;POS=13503917;STRANDS=-+:37;CIPOS=-9,8;CIEND=-9,8;CIPOS95=0,0;CIEND95=0,0;MATEID=14297_1;EVENT=14297;SECONDARY;SU=37;PE=0;SR=37;ALG=PROD;AF=0.01091;NSAMP=277;MSQ=24.53;AC=319;AN=29246;NFAM=274
chr1	52587052	52587069	chr17	75734100	75734117	5534	1294.21	-	-	BND	LOW	5534_1	N	[chr17:75734110[N	5534_2	N	[chr1:52587062[N	SVTYPE=BND;POS=52587062;STRANDS=--:4;CIPOS=-9,8;CIEND=-9,8;CIPOS95=0,0;CIEND95=0,0;MATEID=5534_2;EVENT=5534;SU=4;PE=0;SR=4;ALG=PROD;AF=0.001368;NSAMP=40;MSQ=25.16;AC=40;AN=29246;NFAM=40	SVTYPE=BND;POS=75734110;STRANDS=--:4;CIPOS=-9,8;CIEND=-9,8;CIPOS95=0,0;CIEND95=0,0;MATEID=5534_1;EVENT=5534;SECONDARY;SU=4;PE=0;SR=4;ALG=PROD;AF=0.001368;NSAMP=40;MSQ=25.16;AC=40;AN=29246;NFAM=40
chr1	52587052	52587069	chrX	108688407	108688424	17810	2639.74	-	-	BND	LOW	17810_1	N	[chrX:108688417[N	17810_2	N	[chr1:52587062[N	SVTYPE=BND;POS=52587062;STRANDS=--:24;CIPOS=-9,8;CIEND=-9,8;CIPOS95=0,0;CIEND95=0,0;MATEID=17810_2;EVENT=17810;SU=24;PE=0;SR=24;ALG=PROD;AF=0.002633;NSAMP=77;MSQ=21.16;AC=77;AN=29246;NFAM=76	SVTYPE=BND;POS=108688417;STRANDS=--:24;CIPOS=-9,8;CIEND=-9,8;CIPOS95=0,0;CIEND95=0,0;MATEID=17810_1;EVENT=17810;SECONDARY;SU=24;PE=0;SR=24;ALG=PROD;AF=0.002633;NSAMP=77;MSQ=21.16;AC=77;AN=29246;NFAM=76
chr1	52587065	52587122	chr2	80577683	80577740	7190	1414.83	+	+	BND	LOW	7190_1	N	N]chr2:80577712]	7190_2	N	N]chr1:52587094]	SVTYPE=BND;POS=52587094;STRANDS=++:4;CIPOS=-29,28;CIEND=-29,28;CIPOS95=0,0;CIEND95=0,0;MATEID=7190_2;EVENT=7190;SU=4;PE=0;SR=4;ALG=PROD;AF=0.001675;NSAMP=49;MSQ=22.44;AC=49;AN=29246;NFAM=49	SVTYPE=BND;POS=80577712;STRANDS=++:4;CIPOS=-29,28;CIEND=-29,28;CIPOS95=0,0;CIEND95=0,0;MATEID=7190_1;EVENT=7190;SECONDARY;SU=4;PE=0;SR=4;ALG=PROD;AF=0.001675;NSAMP=49;MSQ=22.44;AC=49;AN=29246;NFAM=49
chr1	52607711	52607714	chr1	52617100	52617109	126705	4273.13	+	-	BND	PASS	126705_1	N	N[chr1:52617105[	126705_2	N	]chr1:52607713]N	SVTYPE=BND;POS=52607713;STRANDS=+-:203;CIPOS=-2,1;CIEND=-4,5;CIPOS95=0,0;CIEND95=0,0;MATEID=126705_2;EVENT=126705;SU=203;PE=111;SR=92;ALG=PROD;AF=0.0003419;NSAMP=10;MSQ=424.36;RECLASSIFIED;AC=10;AN=29246;NFAM=10	SVTYPE=BND;POS=52617105;STRANDS=+-:203;CIPOS=-4,5;CIEND=-2,1;CIPOS95=0,0;CIEND95=0,0;MATEID=126705_1;EVENT=126705;SECONDARY;SU=203;PE=111;SR=92;ALG=PROD;AF=0.0003419;NSAMP=10;MSQ=424.36;RECLASSIFIED;AC=10;AN=29246;NFAM=10
chr1	52611197	52611209	chr1	52611560	52611577	126706	437.38	+	-	BND	LOW	126706_1	N	N[chr1:52611570[	126706_2	N	]chr1:52611200]N	SVTYPE=BND;POS=52611200;STRANDS=+-:4;IMPRECISE;CIPOS=-3,9;CIEND=-9,8;CIPOS95=0,1;CIEND95=0,0;MATEID=126706_2;EVENT=126706;SU=4;PE=0;SR=4;ALG=PROD;AF=0.0006155;NSAMP=18;MSQ=15.49;RECLASSIFIED;AC=18;AN=29246;NFAM=18	SVTYPE=BND;POS=52611570;STRANDS=+-:4;IMPRECISE;CIPOS=-9,8;CIEND=-3,9;CIPOS95=0,0;CIEND95=0,1;MATEID=126706_1;EVENT=126706;SECONDARY;SU=4;PE=0;SR=4;ALG=PROD;AF=0.0006155;NSAMP=18;MSQ=15.49;RECLASSIFIED;AC=18;AN=29246;NFAM=18
chr1	52611272	52611744	chr3	48210107	48210589	9600	176.65	+	-	BND	LOW	9600_1	N	N[chr3:48210541[	9600_2	N	]chr1:52611320]N	SVTYPE=BND;POS=52611320;STRANDS=+-:12;IMPRECISE;CIPOS=-48,424;CIEND=-433,49;CIPOS95=-48,117;CIEND95=-131,49;MATEID=9600_2;EVENT=9600;SU=12;PE=12;SR=0;ALG=PROD;AF=3.419e-05;NSAMP=1;MSQ=176.65;AC=1;AN=29246;NFAM=1	SVTYPE=BND;POS=48210541;STRANDS=+-:12;IMPRECISE;CIPOS=-433,49;CIEND=-48,424;CIPOS95=-131,49;CIEND95=-48,117;MATEID=9600_1;EVENT=9600;SECONDARY;SU=12;PE=12;SR=0;ALG=PROD;AF=3.419e-05;NSAMP=1;MSQ=176.65;AC=1;AN=29246;NFAM=1
chr1	52618696	52619187	chr1	52619952	52620468	456639	204.52	-	+	DUP	PASS	456639	N	<DUP>	.	.	.	SVTYPE=DUP;POS=52619178;SVLEN=784;END=52619962;STRANDS=-+:6;IMPRECISE;CIPOS=-482,9;CIEND=-10,506;CIPOS95=-76,2;CIEND95=-1,105;SU=6;PE=6;SR=0;ALG=PROD;AF=3.419e-05;NSAMP=1;MSQ=6.13;AC=1;AN=29246;NFAM=1	.
chr1	52622609	52622620	chr1	52622697	52622708	126707	98.81	+	-	DEL	PASS	126707	N	<DEL>	.	.	.	SVTYPE=DEL;POS=52622615;SVLEN=-88;END=52622703;STRANDS=+-:6;CIPOS=-6,5;CIEND=-6,5;CIPOS95=0,0;CIEND95=0,0;SU=6;PE=0;SR=6;ALG=PROD;AF=3.419e-05;NSAMP=1;MSQ=98.81;AC=1;AN=29246;NFAM=1	.
chr1	52623671	52623671	chr1	52624420	52624420	126708	1.09373e+06	+	-	BND	LOW	126708_1	N	N[chr1:52624421[	126708_2	N	]chr1:52623671]N	SVTYPE=BND;POS=52623671;STRANDS=+-:50563;CIPOS=0,0;CIEND=0,0;CIPOS95=0,0;CIEND95=0,0;MATEID=126708_2;EVENT=126708;SU=50563;PE=27797;SR=22766;AF=0.1011;NSAMP=2956;MSQ=238.77;RECLASSIFIED;AC=2956;AN=29246;NFAM=2816	SVTYPE=BND;POS=52624421;STRANDS=+-:50563;CIPOS=0,0;CIEND=0,0;CIPOS95=0,0;CIEND95=0,0;MATEID=126708_1;EVENT=126708;SECONDARY;SU=50563;PE=27797;SR=22766;AF=0.1011;NSAMP=2956;MSQ=238.77;RECLASSIFIED;AC=2956;AN=29246;NFAM=2816
chr1	52623685	52623685	chr1	52624513	52624513	456640	606937.0	-	+	DUP	PASS	456640	N	<DUP>	.	.	.	SVTYPE=DUP;POS=52623685;SVLEN=828;END=52624513;STRANDS=-+:55085;CIPOS=0,0;CIEND=0,0;CIPOS95=0,0;CIEND95=0,0;SU=55085;PE=20380;SR=34705;AF=0.1186;NSAMP=3108;MSQ=125.71;AC=3469;AN=29246;NFAM=2950	.
chr1	52627640	52628279	chr22	41050342	41050765	9213	5959.71	-	+	BND	LOW	9213_1	N	]chr22:41050355]N	9213_2	N	N[chr1:52628263[	SVTYPE=BND;POS=52628263;STRANDS=-+:46;IMPRECISE;CIPOS=-622,17;CIEND=-13,410;CIPOS95=-111,17;CIEND95=-13,24;MATEID=9213_2;EVENT=9213;SU=46;PE=46;SR=0;ALG=PROD;AF=0.006052;NSAMP=177;MSQ=17.91;AC=177;AN=29246;NFAM=177	SVTYPE=BND;POS=41050355;STRANDS=-+:46;IMPRECISE;CIPOS=-13,410;CIEND=-622,17;CIPOS95=-13,24;CIEND95=-111,17;MATEID=9213_1;EVENT=9213;SECONDARY;SU=46;PE=46;SR=0;ALG=PROD;AF=0.006052;NSAMP=177;MSQ=17.91;AC=177;AN=29246;NFAM=177
chr1	52628031	52628048	chr1	52628234	52628251	126709	133.89	+	-	BND	LOW	126709_1	N	N[chr1:52628244[	126709_2	N	]chr1:52628040]N	SVTYPE=BND;POS=52628040;STRANDS=+-:4;CIPOS=-9,8;CIEND=-9,8;CIPOS95=0,0;CIEND95=0,0;MATEID=126709_2;EVENT=126709;SU=4;PE=0;SR=4;ALG=PROD;AF=0.0003077;NSAMP=9;MSQ=13.45;RECLASSIFIED;AC=9;AN=29246;NFAM=9	SVTYPE=BND;POS=52628244;STRANDS=+-:4;CIPOS=-9,8;CIEND=-9,8;CIPOS95=0,0;CIEND95=0,0;MATEID=126709_1;EVENT=126709;SECONDARY;SU=4;PE=0;SR=4;ALG=PROD;AF=0.0003077;NSAMP=9;MSQ=13.45;RECLASSIFIED;AC=9;AN=29246;NFAM=9
chr1	52630196	52630215	chr1	52630240	52630259	126710	792.77	+	-	BND	LOW	126710_1	N	N[chr1:52630251[	126710_2	N	]chr1:52630201]N	SVTYPE=BND;POS=52630201;STRANDS=+-:34;CIPOS=-5,14;CIEND=-10,9;CIPOS95=0,0;CIEND95=0,0;MATEID=126710_2;EVENT=126710;SU=34;PE=0;SR=34;ALG=PROD;AF=0.0004445;NSAMP=12;MSQ=65.8;RECLASSIFIED;AC=13;AN=29246;NFAM=8	SVTYPE=BND;POS=52630251;STRANDS=+-:34;CIPOS=-10,9;CIEND=-5,14;CIPOS95=0,0;CIEND95=0,0;MATEID=126710_1;EVENT=126710;SECONDARY;SU=34;PE=0;SR=34;ALG=PROD;AF=0.0004445;NSAMP=12;MSQ=65.8;RECLASSIFIED;AC=13;AN=29246;NFAM=8
chr1	52639295	52639342	chr1	52641031	52641090	126712	2646.52	+	-	DEL	PASS	126712	N	<DEL>	.	.	.	SVTYPE=DEL;POS=52639319;SVLEN=-1742;END=52641061;STRANDS=+-:105;CIPOS=-24,23;CIEND=-30,29;CIPOS95=0,0;CIEND95=0,0;SU=105;PE=51;SR=54;ALG=PROD;AF=0.0001368;NSAMP=4;MSQ=531.25;AC=4;AN=29246;NFAM=4	.
chr1	52639314	52639870	chr1	52639641	52640336	126711	175.46	+	-	DEL	PASS	126711	N	<DEL>	.	.	.	SVTYPE=DEL;POS=52639324;SVLEN=-1003;END=52640327;STRANDS=+-:6;IMPRECISE;CIPOS=-10,546;CIEND=-686,9;CIPOS95=-1,197;CIEND95=-207,0;SU=6;PE=6;SR=0;ALG=PROD;AF=6.839e-05;NSAMP=2;MSQ=83.81;AC=2;AN=29246;NFAM=2	.
chr1	52640412	52640446	chr1	52641199	52641252	126713	1036.16	+	-	BND	LOW	126713_1	N	N[chr1:52641227[	126713_2	N	]chr1:52640422]N	SVTYPE=BND;POS=52640422;STRANDS=+-:46;CIPOS=-10,24;CIEND=-27,26;CIPOS95=0,0;CIEND95=0,0;MATEID=126713_2;EVENT=126713;SU=46;PE=18;SR=28;ALG=PROD;AF=0.0001368;NSAMP=4;MSQ=181.89;RECLASSIFIED;AC=4;AN=29246;NFAM=4	SVTYPE=BND;POS=52641227;STRANDS=+-:46;CIPOS=-27,26;CIEND=-10,24;CIPOS95=0,0;CIEND95=0,0;MATEID=126713_1;EVENT=126713;SECONDARY;SU=46;PE=18;SR=28;ALG=PROD;AF=0.0001368;NSAMP=4;MSQ=181.89;RECLASSIFIED;AC=4;AN=29246;NFAM=4
chr1	52640445	52640480	chr1	52641206	52641257	544432	272.4	+	+	BND	LOW	544432_1	N	N]chr1:52641232]	544432_2	N	N]chr1:52640454]	SVTYPE=BND;POS=52640454;STRANDS=++:22;IMPRECISE;CIPOS=-9,26;CIEND=-26,25;CIPOS95=-1,1;CIEND95=0,0;MATEID=544432_2;EVENT=544432;SU=22;PE=0;SR=22;ALG=PROD;AF=0.0001026;NSAMP=3;MSQ=73.85;AC=3;AN=29246;NFAM=3	SVTYPE=BND;POS=52641232;STRANDS=++:22;IMPRECISE;CIPOS=-26,25;CIEND=-9,26;CIPOS95=0,0;CIEND95=-1,1;MATEID=544432_1;EVENT=544432;SECONDARY;SU=22;PE=0;SR=22;ALG=PROD;AF=0.0001026;NSAMP=3;MSQ=73.85;AC=3;AN=29246;NFAM=3
chr1	52641742	52641781	chr18	22052225	22052284	5715	1024.54	-	+	BND	LOW	5715_1	N	]chr18:22052255]N	5715_2	N	N[chr1:52641773[	SVTYPE=BND;POS=52641773;STRANDS=-+:39;IMPRECISE;CIPOS=-30,9;CIEND=-30,29;CIPOS95=-2,2;CIEND95=-1,1;MATEID=5715_2;EVENT=5715;SU=39;PE=37;SR=2;ALG=PROD;AF=0.0002735;NSAMP=8;MSQ=128.02;AC=8;AN=29246;NFAM=8	SVTYPE=BND;POS=22052255;STRANDS=-+:39;IMPRECISE;CIPOS=-30,29;CIEND=-30,9;CIPOS95=-1,1;CIEND95=-2,2;MATEID=5715_1;EVENT=5715;SECONDARY;SU=39;PE=37;SR=2;ALG=PROD;AF=0.0002735;NSAMP=8;MSQ=128.02;AC=8;AN=29246;NFAM=8
chr1	52641779	52642162	chr18	22051591	22051976	5714	563.15	+	-	BND	LOW	5714_1	N	N[chr18:22051965[	5714_2	N	]chr1:52641789]N	SVTYPE=BND;POS=52641789;STRANDS=+-:37;IMPRECISE;CIPOS=-10,373;CIEND=-373,12;CIPOS95=-10,43;CIEND95=-53,12;MATEID=5714_2;EVENT=5714;SU=37;PE=37;SR=0;ALG=PROD;AF=0.0002735;NSAMP=8;MSQ=70.33;AC=8;AN=29246;NFAM=8	SVTYPE=BND;POS=22051965;STRANDS=+-:37;IMPRECISE;CIPOS=-373,12;CIEND=-10,373;CIPOS95=-53,12;CIEND95=-10,43;MATEID=5714_1;EVENT=5714;SECONDARY;SU=37;PE=37;SR=0;ALG=PROD;AF=0.0002735;NSAMP=8;MSQ=70.33;AC=8;AN=29246;NFAM=8
chr1	52644462	52644516	chr1	52644718	52644764	126714	339.92	+	-	BND	LOW	126714_1	N	N[chr1:52644745[	126714_2	N	]chr1:52644491]N	SVTYPE=BND;POS=52644491;STRANDS=+-:13;CIPOS=-29,25;CIEND=-26,20;CIPOS95=0,0;CIEND95=0,0;MATEID=126714_2;EVENT=126714;SU=13;PE=0;SR=13;ALG=PROD;AF=0.0004103;NSAMP=12;MSQ=20.19;RECLASSIFIED;AC=12;AN=29246;NFAM=12	SVTYPE=BND;POS=52644745;STRANDS=+-:13;CIPOS=-26,20;CIEND=-29,25;CIPOS95=0,0;CIEND95=0,0;MATEID=126714_1;EVENT=126714;SECONDARY;SU=13;PE=0;SR=13;ALG=PROD;AF=0.0004103;NSAMP=12;MSQ=20.19;RECLASSIFIED;AC=12;AN=29246;NFAM=12
chr1	52645396	52645396	chr20	13249838	13249838	8395	6867.03	-	+	BND	LOW	8395_1	N	]chr20:13249838]N	8395_2	N	N[chr1:52645397[	SVTYPE=BND;POS=52645397;STRANDS=-+:955;CIPOS=0,0;CIEND=0,0;CIPOS95=0,0;CIEND95=0,0;MATEID=8395_2;EVENT=8395;SU=955;PE=0;SR=955;ALG=PROD;AF=0.004137;NSAMP=121;MSQ=44.29;AC=121;AN=29246;NFAM=121	SVTYPE=BND;POS=13249838;STRANDS=-+:955;CIPOS=0,0;CIEND=0,0;CIPOS95=0,0;CIEND95=0,0;MATEID=8395_1;EVENT=8395;SECONDARY;SU=955;PE=0;SR=955;ALG=PROD;AF=0.004137;NSAMP=121;MSQ=44.29;AC=121;AN=29246;NFAM=121
chr1	52645690	52645706	chr1	52654149	52654162	126715	494.45	+	-	DEL	PASS	126715	N	<DEL>	.	.	.	SVTYPE=DEL;POS=52645697;SVLEN=-8462;END=52654159;STRANDS=+-:20;IMPRECISE;CIPOS=-7,9;CIEND=-10,3;CIPOS95=-1,1;CIEND95=-1,0;SU=20;PE=17;SR=3;ALG=PROD;AF=3.419e-05;NSAMP=1;MSQ=494.45;AC=1;AN=29246;NFAM=1	.
chr1	52675735	52675752	chr1	52676028	52676045	126716	142.88	+	-	BND	LOW	126716_1	N	N[chr1:52676037[	126716_2	N	]chr1:52675744]N	SVTYPE=BND;POS=52675744;STRANDS=+-:4;IMPRECISE;CIPOS=-9,8;CIEND=-8,9;CIPOS95=0,0;CIEND95=0,1;MATEID=126716_2;EVENT=126716;SU=4;PE=0;SR=4;ALG=PROD;AF=0.0001026;NSAMP=3;MSQ=26.84;RECLASSIFIED;AC=3;AN=29246;NFAM=3	SVTYPE=BND;POS=52676037;STRANDS=+-:4;IMPRECISE;CIPOS=-8,9;CIEND=-9,8;CIPOS95=0,1;CIEND95=0,0;MATEID=126716_1;EVENT=126716;SECONDARY;SU=4;PE=0;SR=4;ALG=PROD;AF=0.0001026;NSAMP=3;MSQ=26.84;RECLASSIFIED;AC=3;AN=29246;NFAM=3
chr1	52677044	52677090	chr1	52689416	52689461	126717	608.29	+	-	DEL	PASS	126717	N	<DEL>	.	.	.	SVTYPE=DEL;POS=52677070;SVLEN=-12370;END=52689440;STRANDS=+-:34;CIPOS=-26,20;CIEND=-24,21;CIPOS95=0,0;CIEND95=0,0;SU=34;PE=22;SR=12;ALG=PROD;AF=6.839e-05;NSAMP=2;MSQ=304.14;AC=2;AN=29246;NFAM=2	.
chr1	52690032	52690049	chr7	116879128	116879145	15061	393.38	-	+	BND	LOW	15061_1	N	]chr7:116879137]N	15061_2	N	N[chr1:52690042[	SVTYPE=BND;POS=52690042;STRANDS=-+:4;CIPOS=-9,8;CIEND=-9,8;CIPOS95=0,0;CIEND95=0,0;MATEID=15061_2;EVENT=15061;SU=4;PE=0;SR=4;ALG=PROD;AF=0.0006839;NSAMP=19;MSQ=11.94;AC=20;AN=29246;NFAM=19	SVTYPE=BND;POS=116879137;STRANDS=-+:4;CIPOS=-9,8;CIEND=-9,8;CIPOS95=0,0;CIEND95=0,0;MATEID=15061_1;EVENT=15061;SECONDARY;SU=4;PE=0;SR=4;ALG=PROD;AF=0.0006839;NSAMP=19;MSQ=11.94;AC=20;AN=29246;NFAM=19
chr1	52693816	52693830	chr1	52710765	52710768	456641	245.22	-	+	DUP	PASS	456641	N	<DUP>	.	.	.	SVTYPE=DUP;POS=52693821;SVLEN=16946;END=52710767;STRANDS=-+:26;CIPOS=-5,9;CIEND=-2,1;CIPOS95=0,0;CIEND95=0,0;SU=26;PE=14;SR=12;ALG=PROD;AF=3.419e-05;NSAMP=1;MSQ=244.82;AC=1;AN=29246;NFAM=1	.
chr1	52694343	52694395	chr1	52696957	52697004	126719	1021.58	+	-	DEL	PASS	126719	N	<DEL>	.	.	.	SVTYPE=DEL;POS=52694368;SVLEN=-2612;END=52696980;STRANDS=+-:50;CIPOS=-25,27;CIEND=-23,24;CIPOS95=0,0;CIEND95=0,0;SU=50;PE=44;SR=6;ALG=PROD;AF=6.839e-05;NSAMP=2;MSQ=510.79;AC=2;AN=29246;NFAM=1	.
chr1	52704582	52705150	chr1	52705715	52706268	456642	63.21	-	+	BND	LOW	456642_1	N	]chr1:52705725]N	456642_2	N	N[chr1:52705142[	SVTYPE=BND;POS=52705142;STRANDS=-+:8;IMPRECISE;CIPOS=-559,9;CIEND=-10,543;CIPOS95=-84,2;CIEND95=-2,99;MATEID=456642_2;EVENT=456642;SU=8;PE=8;SR=0;ALG=PROD;AF=3.419e-05;NSAMP=1;MSQ=49.94;RECLASSIFIED;AC=1;AN=29246;NFAM=1	SVTYPE=BND;POS=52705725;STRANDS=-+:8;IMPRECISE;CIPOS=-10,543;CIEND=-559,9;CIPOS95=-2,99;CIEND95=-84,2;MATEID=456642_1;EVENT=456642;SECONDARY;SU=8;PE=8;SR=0;ALG=PROD;AF=3.419e-05;NSAMP=1;MSQ=49.94;RECLASSIFIED;AC=1;AN=29246;NFAM=1
chr1	52704892	52704911	chr1	52713590	52713609	126720	467.65	+	-	DEL	PASS	126720	N	<DEL>	.	.	.	SVTYPE=DEL;POS=52704902;SVLEN=-8698;END=52713600;STRANDS=+-:19;CIPOS=-10,9;CIEND=-10,9;CIPOS95=0,0;CIEND95=0,0;SU=19;PE=11;SR=8;ALG=PROD;AF=3.419e-05;NSAMP=1;MSQ=467.65;AC=1;AN=29246;NFAM=1	.
chr1	52712008	52712027	chr1	60930004	60930022	544433	61.48	-	-	BND	LOW	544433_1	N	[chr1:60930014[N	544433_2	N	[chr1:52712019[N	SVTYPE=BND;POS=52712019;STRANDS=--:6;IMPRECISE;CIPOS=-10,9;CIEND=-9,9;CIPOS95=-1,1;CIEND95=-1,1;MATEID=544433_2;EVENT=544433;SU=6;PE=4;SR=2;ALG=PROD;AF=3.419e-05;NSAMP=1;MSQ=4.73;AC=1;AN=29246;NFAM=1	SVTYPE=BND;POS=60930014;STRANDS=--:6;IMPRECISE;CIPOS=-9,9;CIEND=-10,9;CIPOS95=-1,1;CIEND95=-1,1;MATEID=544433_1;EVENT=544433;SECONDARY;SU=6;PE=4;SR=2;ALG=PROD;AF=3.419e-05;NSAMP=1;MSQ=4.73;AC=1;AN=29246;NFAM=1
chr1	52716984	52717169	chr1	52720944	52721494	544434	17.79	+	+	INV	LOW	544434	N	<INV>	.	.	.	SVTYPE=INV;POS=52717059;SVLEN=4171;END=52721230;STRANDS=++:2,--:2;IMPRECISE;CIPOS=-75,110;CIEND=-286,264;CIPOS95=-65,78;CIEND95=-214,203;SU=4;PE=4;SR=0;ALG=PROD;AF=3.419e-05;NSAMP=1;MSQ=17.79;AC=1;AN=29246;NFAM=1	.
chr1	52721268	52722119	chr1	52723317	52724083	126723	6223.34	+	-	BND	LOW	126723_1	N	N[chr1:52724075[	126723_2	N	]chr1:52721278]N	SVTYPE=BND;POS=52721278;STRANDS=+-:4;IMPRECISE;CIPOS=-10,841;CIEND=-757,9;CIPOS95=-2,199;CIEND95=-162,2;MATEID=126723_2;EVENT=126723;SU=4;PE=4;SR=0;ALG=PROD;AF=0.008651;NSAMP=253;MSQ=15.93;RECLASSIFIED;AC=253;AN=29246;NFAM=252	SVTYPE=BND;POS=52724075;STRANDS=+-:4;IMPRECISE;CIPOS=-757,9;CIEND=-10,841;CIPOS95=-162,2;CIEND95=-2,199;MATEID=126723_1;EVENT=126723;SECONDARY;SU=4;PE=4;SR=0;ALG=PROD;AF=0.008651;NSAMP=253;MSQ=15.93;RECLASSIFIED;AC=253;AN=29246;NFAM=252
chr1	52721485	52721957	chr1	52722312	52722734	126722	53.79	+	-	DEL	PASS	126722	N	<DEL>	.	.	.	SVTYPE=DEL;POS=52721495;SVLEN=-1230;END=52722725;STRANDS=+-:6;IMPRECISE;CIPOS=-10,462;CIEND=-413,9;CIPOS95=-2,144;CIEND95=-94,2;SU=6;PE=6;SR=0;ALG=PROD;AF=3.419e-05;NSAMP=1;MSQ=53.79;AC=1;AN=29246;NFAM=1	.
chr1	52726733	52726752	chr1	52727196	52727215	126724	48.06	+	-	BND	LOW	126724_1	N	N[chr1:52727207[	126724_2	N	]chr1:52726743]N	SVTYPE=BND;POS=52726743;STRANDS=+-:5;CIPOS=-10,9;CIEND=-10,9;CIPOS95=0,0;CIEND95=0,0;MATEID=126724_2;EVENT=126724;SU=5;PE=0;SR=5;ALG=PROD;AF=6.839e-05;NSAMP=2;MSQ=10.71;RECLASSIFIED;AC=2;AN=29246;NFAM=2	SVTYPE=BND;POS=52727207;STRANDS=+-:5;CIPOS=-10,9;CIEND=-10,9;CIPOS95=0,0;CIEND95=0,0;MATEID=126724_1;EVENT=126724;SECONDARY;SU=5;PE=0;SR=5;ALG=PROD;AF=6.839e-05;NSAMP=2;MSQ=10.71;RECLASSIFIED;AC=2;AN=29246;NFAM=2
chr1	52732628	52732946	chr1	52748902	52749226	456644	103.04	-	+	DUP	PASS	456644	N	<DUP>	.	.	.	SVTYPE=DUP;POS=52732937;SVLEN=15975;END=52748912;STRANDS=-+:11;IMPRECISE;CIPOS=-309,9;CIEND=-10,314;CIPOS95=-61,2;CIEND95=-2,76;SU=11;PE=11;SR=0;ALG=PROD;AF=6.839e-05;NSAMP=2;MSQ=43.64;AC=2;AN=29246;NFAM=2	.
chr1	52732932	52733184	chr1	52734189	52734540	126726	1956.51	+	-	BND	LOW	126726_1	N	N[chr1:52734524[	126726_2	N	]chr1:52732957]N	SVTYPE=BND;POS=52732957;STRANDS=+-:101;IMPRECISE;CIPOS=-25,227;CIEND=-334,17;CIPOS95=-5,5;CIEND95=-16,16;MATEID=126726_2;EVENT=126726;SU=101;PE=101;SR=0;ALG=PROD;AF=0.0001368;NSAMP=4;MSQ=170.04;RECLASSIFIED;AC=4;AN=29246;NFAM=4	SVTYPE=BND;POS=52734524;STRANDS=+-:101;IMPRECISE;CIPOS=-334,17;CIEND=-25,227;CIPOS95=-16,16;CIEND95=-5,5;MATEID=126726_1;EVENT=126726;SECONDARY;SU=101;PE=101;SR=0;ALG=PROD;AF=0.0001368;NSAMP=4;MSQ=170.04;RECLASSIFIED;AC=4;AN=29246;NFAM=4
chr1	52733459	52733476	chr1	52733553	52733570	126725	20.83	+	-	DEL	PASS	126725	N	<DEL>	.	.	.	SVTYPE=DEL;POS=52733468;SVLEN=-94;END=52733562;STRANDS=+-:4;CIPOS=-9,8;CIEND=-9,8;CIPOS95=0,0;CIEND95=0,0;SU=4;PE=0;SR=4;ALG=PROD;AF=3.419e-05;NSAMP=1;MSQ=20.82;AC=1;AN=29246;NFAM=1	.
chr1	52738940	52738959	chr1	52739006	52739025	126727	108.08	+	-	DEL	PASS	126727	N	<DEL>	.	.	.	SVTYPE=DEL;POS=52738950;SVLEN=-66;END=52739016;STRANDS=+-:5;CIPOS=-10,9;CIEND=-10,9;CIPOS95=0,0;CIEND95=0,0;SU=5;PE=0;SR=5;ALG=PROD;AF=3.419e-05;NSAMP=1;MSQ=107.83;AC=1;AN=29246;NFAM=1	.
chr1	52742465	52742898	chr8	94340964	94341185	15931	423.87	-	+	BND	LOW	15931_1	N	]chr8:94340992]N	15931_2	N	N[chr1:52742890[	SVTYPE=BND;POS=52742890;STRANDS=-+:74;IMPRECISE;CIPOS=-424,9;CIEND=-28,193;CIPOS95=-40,9;CIEND95=-8,8;MATEID=15931_2;EVENT=15931;SU=74;PE=74;SR=0;ALG=PROD;AF=0.0005813;NSAMP=17;MSQ=21.44;AC=17;AN=29246;NFAM=17	SVTYPE=BND;POS=94340992;STRANDS=-+:74;IMPRECISE;CIPOS=-28,193;CIEND=-424,9;CIPOS95=-8,8;CIEND95=-40,9;MATEID=15931_1;EVENT=15931;SECONDARY;SU=74;PE=74;SR=0;ALG=PROD;AF=0.0005813;NSAMP=17;MSQ=21.44;AC=17;AN=29246;NFAM=17
chr1	52742892	52742910	chr1	52869886	52869934	544435	29498.1	-	-	BND	LOW	544435_1	N	[chr1:52869927[N	544435_2	N	[chr1:52742902[N	SVTYPE=BND;POS=52742902;STRANDS=--:1279;IMPRECISE;CIPOS=-9,9;CIEND=-40,8;CIPOS95=-2,2;CIEND95=-1,1;MATEID=544435_2;EVENT=544435;SU=1279;PE=1270;SR=9;ALG=PROD;AF=0.005573;NSAMP=163;MSQ=150.41;AC=163;AN=29246;NFAM=160	SVTYPE=BND;POS=52869927;STRANDS=--:1279;IMPRECISE;CIPOS=-40,8;CIEND=-9,9;CIPOS95=-1,1;CIEND95=-2,2;MATEID=544435_1;EVENT=544435;SECONDARY;SU=1279;PE=1270;SR=9;ALG=PROD;AF=0.005573;NSAMP=163;MSQ=150.41;AC=163;AN=29246;NFAM=160
chr1	52743036	52743622	chr8	94340687	94341213	15932	478.19	+	-	BND	LOW	15932_1	N	N[chr8:94341185[	15932_2	N	]chr1:52743077]N	SVTYPE=BND;POS=52743077;STRANDS=+-:8;IMPRECISE;CIPOS=-41,545;CIEND=-497,29;CIPOS95=-41,138;CIEND95=-110,29;MATEID=15932_2;EVENT=15932;SU=8;PE=8;SR=0;ALG=PROD;AF=0.0005129;NSAMP=15;MSQ=29.33;AC=15;AN=29246;NFAM=15	SVTYPE=BND;POS=94341185;STRANDS=+-:8;IMPRECISE;CIPOS=-497,29;CIEND=-41,545;CIPOS95=-110,29;CIEND95=-41,138;MATEID=15932_1;EVENT=15932;SECONDARY;SU=8;PE=8;SR=0;ALG=PROD;AF=0.0005129;NSAMP=15;MSQ=29.33;AC=15;AN=29246;NFAM=15
chr1	52743052	52743573	chr9	83948049	83948568	16697	145.86	+	-	BND	LOW	16697_1	N	N[chr9:83948535[	16697_2	N	]chr1:52743074]N	SVTYPE=BND;POS=52743074;STRANDS=+-:22;IMPRECISE;CIPOS=-22,499;CIEND=-485,34;CIPOS95=-22,75;CIEND95=-56,34;MATEID=16697_2;EVENT=16697;SU=22;PE=22;SR=0;ALG=PROD;AF=0.0002393;NSAMP=7;MSQ=19.18;AC=7;AN=29246;NFAM=7	SVTYPE=BND;POS=83948535;STRANDS=+-:22;IMPRECISE;CIPOS=-485,34;CIEND=-22,499;CIPOS95=-56,34;CIEND95=-22,75;MATEID=16697_1;EVENT=16697;SECONDARY;SU=22;PE=22;SR=0;ALG=PROD;AF=0.0002393;NSAMP=7;MSQ=19.18;AC=7;AN=29246;NFAM=7
chr1	52743329	52743464	chr1	52869379	52869490	544436	21526.6	+	+	BND	LOW	544436_1	N	N]chr1:52869388]	544436_2	N	N]chr1:52743339]	SVTYPE=BND;POS=52743339;STRANDS=++:1339;IMPRECISE;CIPOS=-10,125;CIEND=-9,102;CIPOS95=-1,1;CIEND95=-1,1;MATEID=544436_2;EVENT=544436;SU=1339;PE=1339;SR=0;ALG=PROD;AF=0.005197;NSAMP=152;MSQ=116.69;AC=152;AN=29246;NFAM=150	SVTYPE=BND;POS=52869388;STRANDS=++:1339;IMPRECISE;CIPOS=-9,102;CIEND=-10,125;CIPOS95=-1,1;CIEND95=-1,1;MATEID=544436_1;EVENT=544436;SECONDARY;SU=1339;PE=1339;SR=0;ALG=PROD;AF=0.005197;NSAMP=152;MSQ=116.69;AC=152;AN=29246;NFAM=150
chr1	52745619	52745623	chr1	52745900	52745904	126728	1688.94	+	-	BND	LOW	126728_1	N	N[chr1:52745903[	126728_2	N	]chr1:52745620]N	SVTYPE=BND;POS=52745620;STRANDS=+-:367;CIPOS=-1,3;CIEND=-2,2;CIPOS95=0,0;CIEND95=0,0;MATEID=126728_2;EVENT=126728;SU=367;PE=0;SR=367;ALG=PROD;AF=0.001197;NSAMP=35;MSQ=22.49;RECLASSIFIED;AC=35;AN=29246;NFAM=35	SVTYPE=BND;POS=52745903;STRANDS=+-:367;CIPOS=-2,2;CIEND=-1,3;CIPOS95=0,0;CIEND95=0,0;MATEID=126728_1;EVENT=126728;SECONDARY;SU=367;PE=0;SR=367;ALG=PROD;AF=0.001197;NSAMP=35;MSQ=22.49;RECLASSIFIED;AC=35;AN=29246;NFAM=35
chr1	52771898	52772133	chr1	155119509	155119763	544437	500.27	-	-	BND	PASS	544437_1	N	[chr1:155119761[N	544437_2	N	[chr1:52772125[N	SVTYPE=BND;POS=52772125;STRANDS=--:17;IMPRECISE;CIPOS=-226,9;CIEND=-251,3;CIPOS95=-59,1;CIEND95=-63,0;MATEID=544437_2;EVENT=544437;SU=17;PE=17;SR=0;ALG=PROD;AF=3.419e-05;NSAMP=1;MSQ=500.27;AC=1;AN=29246;NFAM=1	SVTYPE=BND;POS=155119761;STRANDS=--:17;IMPRECISE;CIPOS=-251,3;CIEND=-226,9;CIPOS95=-63,0;CIEND95=-59,1;MATEID=544437_1;EVENT=544437;SECONDARY;SU=17;PE=17;SR=0;ALG=PROD;AF=3.419e-05;NSAMP=1;MSQ=500.27;AC=1;AN=29246;NFAM=1
chr1	52772724	52772970	chr1	155119766	155120049	544438	188.74	+	+	BND	LOW	544438_1	N	N]chr1:155119776]	544438_2	N	N]chr1:52772734]	SVTYPE=BND;POS=52772734;STRANDS=++:11;IMPRECISE;CIPOS=-10,236;CIEND=-10,273;CIPOS95=-2,55;CIEND95=-2,80;MATEID=544438_2;EVENT=544438;SU=11;PE=11;SR=0;ALG=PROD;AF=3.419e-05;NSAMP=1;MSQ=188.74;AC=1;AN=29246;NFAM=1	SVTYPE=BND;POS=155119776;STRANDS=++:11;IMPRECISE;CIPOS=-10,273;CIEND=-10,236;CIPOS95=-2,80;CIEND95=-2,55;MATEID=544438_1;EVENT=544438;SECONDARY;SU=11;PE=11;SR=0;ALG=PROD;AF=3.419e-05;NSAMP=1;MSQ=188.74;AC=1;AN=29246;NFAM=1
chr1	52776199	52776258	chr16	52995632	52995690	4723	259796.0	-	+	BND	LOW	4723_1	N	]chr16:52995661]N	4723_2	N	N[chr1:52776230[	SVTYPE=BND;POS=52776230;STRANDS=-+:4;IMPRECISE;CIPOS=-30,29;CIEND=-29,29;CIPOS95=-3,3;CIEND95=-3,3;MATEID=4723_2;EVENT=4723;SU=4;PE=3;SR=1;ALG=PROD;AF=0.1771;NSAMP=5040;MSQ=33.49;AC=5180;AN=29246;NFAM=4792	SVTYPE=BND;POS=52995661;STRANDS=-+:4;IMPRECISE;CIPOS=-29,29;CIEND=-30,29;CIPOS95=-3,3;CIEND95=-3,3;MATEID=4723_1;EVENT=4723;SECONDARY;SU=4;PE=3;SR=1;ALG=PROD;AF=0.1771;NSAMP=5040;MSQ=33.49;AC=5180;AN=29246;NFAM=4792
chr1	52776219	52776238	chr12	51226252	51226271	2089	184764.0	-	-	BND	LOW	2089_1	N	[chr12:51226263[N	2089_2	N	[chr1:52776230[N	SVTYPE=BND;POS=52776230;STRANDS=--:5;CIPOS=-10,9;CIEND=-10,9;CIPOS95=0,0;CIEND95=0,0;MATEID=2089_2;EVENT=2089;SU=5;PE=1;SR=4;ALG=PROD;AF=0.1337;NSAMP=3911;MSQ=30.86;AC=3911;AN=29246;NFAM=3743	SVTYPE=BND;POS=51226263;STRANDS=--:5;CIPOS=-10,9;CIEND=-10,9;CIPOS95=0,0;CIEND95=0,0;MATEID=2089_1;EVENT=2089;SECONDARY;SU=5;PE=1;SR=4;ALG=PROD;AF=0.1337;NSAMP=3911;MSQ=30.86;AC=3911;AN=29246;NFAM=3743
chr1	52776219	52776592	chr12	51226327	51226983	2090	1170.39	+	+	BND	LOW	2090_1	N	N]chr12:51226337]	2090_2	N	N]chr1:52776229]	SVTYPE=BND;POS=52776229;STRANDS=++:4;IMPRECISE;CIPOS=-10,363;CIEND=-10,646;CIPOS95=-2,107;CIEND95=-1,210;MATEID=2090_2;EVENT=2090;SU=4;PE=4;SR=0;ALG=PROD;AF=0.001402;NSAMP=34;MSQ=23.83;AC=41;AN=29246;NFAM=34	SVTYPE=BND;POS=51226337;STRANDS=++:4;IMPRECISE;CIPOS=-10,646;CIEND=-10,363;CIPOS95=-1,210;CIEND95=-2,107;MATEID=2090_1;EVENT=2090;SECONDARY;SU=4;PE=4;SR=0;ALG=PROD;AF=0.001402;NSAMP=34;MSQ=23.83;AC=41;AN=29246;NFAM=34
chr1	52776911	52776930	chr1	52777438	52777457	126729	921.55	+	-	BND	PASS	126729_1	N	N[chr1:52777449[	126729_2	N	]chr1:52776921]N	SVTYPE=BND;POS=52776921;STRANDS=+-:17;CIPOS=-10,9;CIEND=-10,9;CIPOS95=0,0;CIEND95=0,0;MATEID=126729_2;EVENT=126729;SU=17;PE=10;SR=7;ALG=PROD;AF=3.419e-05;NSAMP=1;MSQ=4.64;RECLASSIFIED;AC=1;AN=29246;NFAM=1	SVTYPE=BND;POS=52777449;STRANDS=+-:17;CIPOS=-10,9;CIEND=-10,9;CIPOS95=0,0;CIEND95=0,0;MATEID=126729_1;EVENT=126729;SECONDARY;SU=17;PE=10;SR=7;ALG=PROD;AF=3.419e-05;NSAMP=1;MSQ=4.64;RECLASSIFIED;AC=1;AN=29246;NFAM=1
chr1	52779820	52779831	chr19	20066264	20066275	6264	17.79	-	+	BND	LOW	6264_1	N	]chr19:20066270]N	6264_2	N	N[chr1:52779827[	SVTYPE=BND;POS=52779827;STRANDS=-+:6;CIPOS=-6,5;CIEND=-6,5;CIPOS95=0,0;CIEND95=0,0;MATEID=6264_2;EVENT=6264;SU=6;PE=0;SR=6;ALG=PROD;AF=3.419e-05;NSAMP=1;MSQ=17.79;AC=1;AN=29246;NFAM=1	SVTYPE=BND;POS=20066270;STRANDS=-+:6;CIPOS=-6,5;CIEND=-6,5;CIPOS95=0,0;CIEND95=0,0;MATEID=6264_1;EVENT=6264;SECONDARY;SU=6;PE=0;SR=6;ALG=PROD;AF=3.419e-05;NSAMP=1;MSQ=17.79;AC=1;AN=29246;NFAM=1
chr1	52782100	52782149	chr1	52782399	52782449	126730	98.08	+	-	BND	LOW	126730_1	N	N[chr1:52782427[	126730_2	N	]chr1:52782125]N	SVTYPE=BND;POS=52782125;STRANDS=+-:11;CIPOS=-25,24;CIEND=-27,23;CIPOS95=0,0;CIEND95=0,0;MATEID=126730_2;EVENT=126730;SU=11;PE=0;SR=11;ALG=PROD;AF=0.0001368;NSAMP=4;MSQ=16.82;RECLASSIFIED;AC=4;AN=29246;NFAM=4	SVTYPE=BND;POS=52782427;STRANDS=+-:11;CIPOS=-27,23;CIEND=-25,24;CIPOS95=0,0;CIEND95=0,0;MATEID=126730_1;EVENT=126730;SECONDARY;SU=11;PE=0;SR=11;ALG=PROD;AF=0.0001368;NSAMP=4;MSQ=16.82;RECLASSIFIED;AC=4;AN=29246;NFAM=4
chr1	52783778	52783797	chr14	83071088	83071107	3676	128780.0	-	+	BND	LOW	3676_1	N	]chr14:83071098]N	3676_2	N	N[chr1:52783789[	SVTYPE=BND;POS=52783789;STRANDS=-+:19;CIPOS=-10,9;CIEND=-10,9;CIPOS95=0,0;CIEND95=0,0;MATEID=3676_2;EVENT=3676;SU=19;PE=0;SR=19;ALG=PROD;AF=0.09174;NSAMP=2683;MSQ=27.34;AC=2683;AN=29246;NFAM=2609	SVTYPE=BND;POS=83071098;STRANDS=-+:19;CIPOS=-10,9;CIEND=-10,9;CIPOS95=0,0;CIEND95=0,0;MATEID=3676_1;EVENT=3676;SECONDARY;SU=19;PE=0;SR=19;ALG=PROD;AF=0.09174;NSAMP=2683;MSQ=27.34;AC=2683;AN=29246;NFAM=2609
chr1	52783808	52783858	chr6	88105959	88106017	13724	2004.7	-	+	BND	LOW	13724_1	N	]chr6:88105989]N	13724_2	N	N[chr1:52783839[	SVTYPE=BND;POS=52783839;STRANDS=-+:12;CIPOS=-30,20;CIEND=-30,28;CIPOS95=0,0;CIEND95=0,0;MATEID=13724_2;EVENT=13724;SU=12;PE=0;SR=12;ALG=PROD;AF=0.002633;NSAMP=77;MSQ=23.25;AC=77;AN=29246;NFAM=76	SVTYPE=BND;POS=88105989;STRANDS=-+:12;CIPOS=-30,28;CIEND=-30,20;CIPOS95=0,0;CIEND95=0,0;MATEID=13724_1;EVENT=13724;SECONDARY;SU=12;PE=0;SR=12;ALG=PROD;AF=0.002633;NSAMP=77;MSQ=23.25;AC=77;AN=29246;NFAM=76
chr1	52793851	52794282	chr7	35574098	35574715	14439	121.08	+	+	BND	LOW	14439_1	N	N]chr7:35574127]	14439_2	N	N]chr1:52793901]	SVTYPE=BND;POS=52793901;STRANDS=++:8;IMPRECISE;CIPOS=-50,381;CIEND=-29,588;CIPOS95=-50,65;CIEND95=-29,128;MATEID=14439_2;EVENT=14439;SU=8;PE=8;SR=0;ALG=PROD;AF=0.0001368;NSAMP=4;MSQ=26.93;AC=4;AN=29246;NFAM=4	SVTYPE=BND;POS=35574127;STRANDS=++:8;IMPRECISE;CIPOS=-29,588;CIEND=-50,381;CIPOS95=-29,128;CIEND95=-50,65;MATEID=14439_1;EVENT=14439;SECONDARY;SU=8;PE=8;SR=0;ALG=PROD;AF=0.0001368;NSAMP=4;MSQ=26.93;AC=4;AN=29246;NFAM=4
chr1	52797128	52797137	chr1	52797274	52797283	126732	10381.5	+	-	BND	LOW	126732_1	N	N[chr1:52797280[	126732_2	N	]chr1:52797133]N	SVTYPE=BND;POS=52797133;STRANDS=+-:7;CIPOS=-5,4;CIEND=-5,4;CIPOS95=0,0;CIEND95=0,0;MATEID=126732_2;EVENT=126732;SU=7;PE=0;SR=7;ALG=PROD;AF=0.0005261;NSAMP=12;MSQ=52.59;RECLASSIFIED;AC=15;AN=28510;NFAM=12	SVTYPE=BND;POS=52797280;STRANDS=+-:7;CIPOS=-5,4;CIEND=-5,4;CIPOS95=0,0;CIEND95=0,0;MATEID=126732_1;EVENT=126732;SECONDARY;SU=7;PE=0;SR=7;ALG=PROD;AF=0.0005261;NSAMP=12;MSQ=52.59;RECLASSIFIED;AC=15;AN=28510;NFAM=12
chr1	52797285	52797342	chr3	1707495	1707552	9309	2932.11	-	+	BND	LOW	9309_1	N	]chr3:1707524]N	9309_2	N	N[chr1:52797315[	SVTYPE=BND;POS=52797315;STRANDS=-+:9;CIPOS=-29,28;CIEND=-29,28;CIPOS95=0,0;CIEND95=0,0;MATEID=9309_2;EVENT=9309;SU=9;PE=0;SR=9;ALG=PROD;AF=0.0004793;NSAMP=14;MSQ=17.81;AC=14;AN=29210;NFAM=14	SVTYPE=BND;POS=1707524;STRANDS=-+:9;CIPOS=-29,28;CIEND=-29,28;CIPOS95=0,0;CIEND95=0,0;MATEID=9309_1;EVENT=9309;SECONDARY;SU=9;PE=0;SR=9;ALG=PROD;AF=0.0004793;NSAMP=14;MSQ=17.81;AC=14;AN=29210;NFAM=14
chr1	52802351	52803195	chr4	135152393	135153040	11400	1024.27	-	-	BND	LOW	11400_1	N	[chr4:135152949[N	11400_2	N	[chr1:52803100[N	SVTYPE=BND;POS=52803100;STRANDS=--:90;IMPRECISE;CIPOS=-748,96;CIEND=-555,92;CIPOS95=-127,96;CIEND95=-115,92;MATEID=11400_2;EVENT=11400;SU=90;PE=90;SR=0;ALG=SUM;AF=0.0009232;NSAMP=27;MSQ=33.85;AC=27;AN=29246;NFAM=27	SVTYPE=BND;POS=135152949;STRANDS=--:90;IMPRECISE;CIPOS=-555,92;CIEND=-748,96;CIPOS95=-115,92;CIEND95=-127,96;MATEID=11400_1;EVENT=11400;SECONDARY;SU=90;PE=90;SR=0;ALG=SUM;AF=0.0009232;NSAMP=27;MSQ=33.85;AC=27;AN=29246;NFAM=27
chr1	52802386	52803134	chr5	107475674	107476163	12537	133.59	-	-	BND	LOW	12537_1	N	[chr5:107476115[N	12537_2	N	[chr1:52803086[N	SVTYPE=BND;POS=52803086;STRANDS=--:6;IMPRECISE;CIPOS=-699,49;CIEND=-440,49;CIPOS95=-197,49;CIEND95=-111,49;MATEID=12537_2;EVENT=12537;SU=6;PE=6;SR=0;ALG=PROD;AF=0.0001026;NSAMP=3;MSQ=24.9;AC=3;AN=29246;NFAM=3	SVTYPE=BND;POS=107476115;STRANDS=--:6;IMPRECISE;CIPOS=-440,49;CIEND=-699,49;CIPOS95=-111,49;CIEND95=-197,49;MATEID=12537_1;EVENT=12537;SECONDARY;SU=6;PE=6;SR=0;ALG=PROD;AF=0.0001026;NSAMP=3;MSQ=24.9;AC=3;AN=29246;NFAM=3
chr1	52802410	52803116	chr6	64686219	64686907	13580	446.64	-	-	BND	LOW	13580_1	N	[chr6:64686861[N	13580_2	N	[chr1:52803072[N	SVTYPE=BND;POS=52803072;STRANDS=--:6;IMPRECISE;CIPOS=-661,45;CIEND=-641,47;CIPOS95=-222,45;CIEND95=-209,47;MATEID=13580_2;EVENT=13580;SU=6;PE=6;SR=0;ALG=PROD;AF=0.0004445;NSAMP=13;MSQ=18.12;AC=13;AN=29246;NFAM=13	SVTYPE=BND;POS=64686861;STRANDS=--:6;IMPRECISE;CIPOS=-641,47;CIEND=-661,45;CIPOS95=-209,47;CIEND95=-222,45;MATEID=13580_1;EVENT=13580;SECONDARY;SU=6;PE=6;SR=0;ALG=PROD;AF=0.0004445;NSAMP=13;MSQ=18.12;AC=13;AN=29246;NFAM=13
chr1	52802608	52803129	chr14	98969291	98969673	3773	27.3	-	+	BND	LOW	3773_1	N	]chr14:98969301]N	3773_2	N	N[chr1:52803124[	SVTYPE=BND;POS=52803124;STRANDS=-+:4;IMPRECISE;CIPOS=-515,6;CIEND=-10,372;CIPOS95=-177,0;CIEND95=-2,124;MATEID=3773_2;EVENT=3773;SU=4;PE=4;SR=0;ALG=PROD;AF=0.0001026;NSAMP=3;MSQ=6.96;AC=3;AN=29246;NFAM=3	SVTYPE=BND;POS=98969301;STRANDS=-+:4;IMPRECISE;CIPOS=-10,372;CIEND=-515,6;CIPOS95=-2,124;CIEND95=-177,0;MATEID=3773_1;EVENT=3773;SECONDARY;SU=4;PE=4;SR=0;ALG=PROD;AF=0.0001026;NSAMP=3;MSQ=6.96;AC=3;AN=29246;NFAM=3
chr1	52802610	52803077	chr19	55998367	55998677	6667	7379.64	-	-	BND	LOW	6667_1	N	[chr19:55998667[N	6667_2	N	[chr1:52803069[N	SVTYPE=BND;POS=52803069;STRANDS=--:165;IMPRECISE;CIPOS=-458,9;CIEND=-299,11;CIPOS95=-31,9;CIEND95=-7,7;MATEID=6667_2;EVENT=6667;SU=165;PE=165;SR=0;ALG=PROD;AF=0.005231;NSAMP=153;MSQ=42.58;AC=153;AN=29246;NFAM=149	SVTYPE=BND;POS=55998667;STRANDS=--:165;IMPRECISE;CIPOS=-299,11;CIEND=-458,9;CIPOS95=-7,7;CIEND95=-31,9;MATEID=6667_1;EVENT=6667;SECONDARY;SU=165;PE=165;SR=0;ALG=PROD;AF=0.005231;NSAMP=153;MSQ=42.58;AC=153;AN=29246;NFAM=149
chr1	52802918	52803317	chr11	13283556	13284125	1517	705.53	-	-	BND	LOW	1517_1	N	[chr11:13284089[N	1517_2	N	[chr1:52803276[N	SVTYPE=BND;POS=52803276;STRANDS=--:24;IMPRECISE;CIPOS=-357,42;CIEND=-532,37;CIPOS95=-33,33;CIEND95=-81,37;MATEID=1517_2;EVENT=1517;SU=24;PE=24;SR=0;ALG=PROD;AF=0.0003077;NSAMP=9;MSQ=21.01;AC=9;AN=29246;NFAM=9	SVTYPE=BND;POS=13284089;STRANDS=--:24;IMPRECISE;CIPOS=-532,37;CIEND=-357,42;CIPOS95=-81,37;CIEND95=-33,33;MATEID=1517_1;EVENT=1517;SECONDARY;SU=24;PE=24;SR=0;ALG=PROD;AF=0.0003077;NSAMP=9;MSQ=21.01;AC=9;AN=29246;NFAM=9
chr1	52802938	52803619	chr16	65537101	65537880	4803	19.6	+	+	BND	LOW	4803_1	N	N]chr16:65537149]	4803_2	N	N]chr1:52802988]	SVTYPE=BND;POS=52802988;STRANDS=++:4;IMPRECISE;CIPOS=-50,631;CIEND=-48,731;CIPOS95=-50,189;CIEND95=-48,249;MATEID=4803_2;EVENT=4803;SU=4;PE=4;SR=0;ALG=PROD;AF=6.839e-05;NSAMP=2;MSQ=5.73;AC=2;AN=29246;NFAM=2	SVTYPE=BND;POS=65537149;STRANDS=++:4;IMPRECISE;CIPOS=-48,731;CIEND=-50,631;CIPOS95=-48,249;CIEND95=-50,189;MATEID=4803_1;EVENT=4803;SECONDARY;SU=4;PE=4;SR=0;ALG=PROD;AF=6.839e-05;NSAMP=2;MSQ=5.73;AC=2;AN=29246;NFAM=2
chr1	52802963	52803688	chr11	13284200	13285005	888	1122.24	+	+	BND	LOW	888_1	N	N]chr11:13284268]	888_2	N	N]chr1:52803072]	SVTYPE=BND;POS=52803072;STRANDS=++:58;IMPRECISE;CIPOS=-109,616;CIEND=-68,737;CIPOS95=-109,131;CIEND95=-68,163;MATEID=888_2;EVENT=888;SU=58;PE=58;SR=0;ALG=SUM;AF=0.0003761;NSAMP=11;MSQ=13;AC=11;AN=29246;NFAM=11	SVTYPE=BND;POS=13284268;STRANDS=++:58;IMPRECISE;CIPOS=-68,737;CIEND=-109,616;CIPOS95=-68,163;CIEND95=-109,131;MATEID=888_1;EVENT=888;SECONDARY;SU=58;PE=58;SR=0;ALG=SUM;AF=0.0003761;NSAMP=11;MSQ=13;AC=11;AN=29246;NFAM=11
chr1	52802979	52803302	chrX	133486511	133487208	17951	347.93	-	+	BND	LOW	17951_1	N	]chrX:133486541]N	17951_2	N	N[chr1:52803274[	SVTYPE=BND;POS=52803274;STRANDS=-+:9;IMPRECISE;CIPOS=-294,29;CIEND=-30,667;CIPOS95=-56,29;CIEND95=-30,112;MATEID=17951_2;EVENT=17951;SU=9;PE=9;SR=0;ALG=PROD;AF=0.0002735;NSAMP=8;MSQ=11.34;AC=8;AN=29246;NFAM=8	SVTYPE=BND;POS=133486541;STRANDS=-+:9;IMPRECISE;CIPOS=-30,667;CIEND=-294,29;CIPOS95=-30,112;CIEND95=-56,29;MATEID=17951_1;EVENT=17951;SECONDARY;SU=9;PE=9;SR=0;ALG=PROD;AF=0.0002735;NSAMP=8;MSQ=11.34;AC=8;AN=29246;NFAM=8
chr1	52802983	52803621	chr8	120917664	120918416	16117	296.14	+	-	BND	LOW	16117_1	N	N[chr8:120918370[	16117_2	N	]chr1:52803033]N	SVTYPE=BND;POS=52803033;STRANDS=+-:4;IMPRECISE;CIPOS=-50,588;CIEND=-705,47;CIPOS95=-50,156;CIEND95=-236,47;MATEID=16117_2;EVENT=16117;SU=4;PE=4;SR=0;ALG=PROD;AF=0.0003077;NSAMP=9;MSQ=14.83;AC=9;AN=29246;NFAM=9	SVTYPE=BND;POS=120918370;STRANDS=+-:4;IMPRECISE;CIPOS=-705,47;CIEND=-50,588;CIPOS95=-236,47;CIEND95=-50,156;MATEID=16117_1;EVENT=16117;SECONDARY;SU=4;PE=4;SR=0;ALG=PROD;AF=0.0003077;NSAMP=9;MSQ=14.83;AC=9;AN=29246;NFAM=9
chr1	52802994	52803403	chrX	133485775	133486396	17950	356.1	+	-	BND	LOW	17950_1	N	N[chrX:133486368[	17950_2	N	]chr1:52803024]N	SVTYPE=BND;POS=52803024;STRANDS=+-:10;IMPRECISE;CIPOS=-30,379;CIEND=-592,29;CIPOS95=-30,92;CIEND95=-165,29;MATEID=17950_2;EVENT=17950;SU=10;PE=10;SR=0;ALG=PROD;AF=0.0003419;NSAMP=10;MSQ=18.34;AC=10;AN=29246;NFAM=10	SVTYPE=BND;POS=133486368;STRANDS=+-:10;IMPRECISE;CIPOS=-592,29;CIEND=-30,379;CIPOS95=-165,29;CIEND95=-30,92;MATEID=17950_1;EVENT=17950;SECONDARY;SU=10;PE=10;SR=0;ALG=PROD;AF=0.0003419;NSAMP=10;MSQ=18.34;AC=10;AN=29246;NFAM=10
chr1	52803056	52803097	chr1	109071946	109072005	456646	65794.7	-	+	BND	LOW	456646_1	N	]chr1:109071976]N	456646_2	N	N[chr1:52803088[	SVTYPE=BND;POS=52803088;STRANDS=-+:16;IMPRECISE;CIPOS=-31,10;CIEND=-30,29;CIPOS95=-2,2;CIEND95=-1,1;MATEID=456646_2;EVENT=456646;SU=16;PE=13;SR=3;ALG=PROD;AF=0.1092;NSAMP=2351;MSQ=16.22;RETAINED;RECLASSIFIED;AC=3193;AN=29246;NFAM=2286	SVTYPE=BND;POS=109071976;STRANDS=-+:16;IMPRECISE;CIPOS=-30,29;CIEND=-31,10;CIPOS95=-1,1;CIEND95=-2,2;MATEID=456646_1;EVENT=456646;SECONDARY;SU=16;PE=13;SR=3;ALG=PROD;AF=0.1092;NSAMP=2351;MSQ=16.22;RETAINED;RECLASSIFIED;AC=3193;AN=29246;NFAM=2286
chr1	52803103	52803597	chr3	55021723	55022355	9666	59.86	+	+	BND	LOW	9666_1	N	N]chr3:55021731]	9666_2	N	N]chr1:52803113]	SVTYPE=BND;POS=52803113;STRANDS=++:5;IMPRECISE;CIPOS=-10,484;CIEND=-8,624;CIPOS95=-2,108;CIEND95=-1,150;MATEID=9666_2;EVENT=9666;SU=5;PE=5;SR=0;ALG=PROD;AF=3.419e-05;NSAMP=1;MSQ=59.8;AC=1;AN=29246;NFAM=1	SVTYPE=BND;POS=55021731;STRANDS=++:5;IMPRECISE;CIPOS=-8,624;CIEND=-10,484;CIPOS95=-1,150;CIEND95=-2,108;MATEID=9666_1;EVENT=9666;SECONDARY;SU=5;PE=5;SR=0;ALG=PROD;AF=3.419e-05;NSAMP=1;MSQ=59.8;AC=1;AN=29246;NFAM=1
chr1	52803124	52803312	chr4	130702484	130702610	11374	477869.0	-	+	BND	LOW	11374_1	N	]chr4:130702530]N	11374_2	N	N[chr1:52803175[	SVTYPE=BND;POS=52803175;STRANDS=+-:5,-+:14;IMPRECISE;CIPOS=-50,138;CIEND=-46,80;CIPOS95=-50,90;CIEND95=-31,31;MATEID=11374_2;EVENT=11374;SU=19;PE=10;SR=9;ALG=SUM;AF=0.1595;NSAMP=4492;MSQ=61.45;AC=4666;AN=29246;NFAM=4299	SVTYPE=BND;POS=130702530;STRANDS=+-:5,-+:14;IMPRECISE;CIPOS=-46,80;CIEND=-50,138;CIPOS95=-31,31;CIEND95=-50,90;MATEID=11374_1;EVENT=11374;SECONDARY;SU=19;PE=10;SR=9;ALG=SUM;AF=0.1595;NSAMP=4492;MSQ=61.45;AC=4666;AN=29246;NFAM=4299
chr1	52803154	52803253	chr5	107476007	107476106	12538	469887.0	+	+	BND	LOW	12538_1	N	N]chr5:107476057]	12538_2	N	N]chr1:52803204]	SVTYPE=BND;POS=52803204;STRANDS=++:4;IMPRECISE;CIPOS=-50,49;CIEND=-50,49;CIPOS95=-1,1;CIEND95=-1,1;MATEID=12538_2;EVENT=12538;SU=4;PE=1;SR=3;ALG=PROD;AF=0.2429;NSAMP=6789;MSQ=46.4;AC=7103;AN=29246;NFAM=6430	SVTYPE=BND;POS=107476057;STRANDS=++:4;IMPRECISE;CIPOS=-50,49;CIEND=-50,49;CIPOS95=-1,1;CIEND95=-1,1;MATEID=12538_1;EVENT=12538;SECONDARY;SU=4;PE=1;SR=3;ALG=PROD;AF=0.2429;NSAMP=6789;MSQ=46.4;AC=7103;AN=29246;NFAM=6430
chr1	52803156	52803999	chr6	64686513	64687352	13576	3754.69	+	+	BND	LOW	13576_1	N	N]chr6:64686802]	13576_2	N	N]chr1:52803265]	SVTYPE=BND;POS=52803265;STRANDS=++:121;IMPRECISE;CIPOS=-109,734;CIEND=-289,550;CIPOS95=-109,146;CIEND95=-146,146;MATEID=13576_2;EVENT=13576;SU=121;PE=121;SR=0;ALG=SUM;AF=0.003146;NSAMP=92;MSQ=27.5;AC=92;AN=29246;NFAM=92	SVTYPE=BND;POS=64686802;STRANDS=++:121;IMPRECISE;CIPOS=-289,550;CIEND=-109,734;CIPOS95=-146,146;CIEND95=-109,146;MATEID=13576_1;EVENT=13576;SECONDARY;SU=121;PE=121;SR=0;ALG=SUM;AF=0.003146;NSAMP=92;MSQ=27.5;AC=92;AN=29246;NFAM=92
chr1	52803160	52803171	chr5	148177714	148177731	12788	42407.9	-	+	BND	LOW	12788_1	N	]chr5:148177724]N	12788_2	N	N[chr1:52803168[	SVTYPE=BND;POS=52803168;STRANDS=-+:74;CIPOS=-7,4;CIEND=-10,7;CIPOS95=0,0;CIEND95=0,0;MATEID=12788_2;EVENT=12788;SU=74;PE=40;SR=34;ALG=PROD;AF=0.02992;NSAMP=874;MSQ=39.25;RETAINED;AC=875;AN=29246;NFAM=862	SVTYPE=BND;POS=148177724;STRANDS=-+:74;CIPOS=-10,7;CIEND=-7,4;CIPOS95=0,0;CIEND95=0,0;MATEID=12788_1;EVENT=12788;SECONDARY;SU=74;PE=40;SR=34;ALG=PROD;AF=0.02992;NSAMP=874;MSQ=39.25;RETAINED;AC=875;AN=29246;NFAM=862
chr1	52803231	52803299	chr5	148177659	148177738	12789	9860.47	+	-	BND	LOW	12789_1	N	N[chr5:148177710[	12789_2	N	]chr1:52803259]N	SVTYPE=BND;POS=52803259;STRANDS=+-:13;IMPRECISE;CIPOS=-28,40;CIEND=-50,29;CIPOS95=-3,3;CIEND95=-3,3;MATEID=12789_2;EVENT=12789;SU=13;PE=12;SR=1;ALG=PROD;AF=0.009848;NSAMP=288;MSQ=30.99;AC=288;AN=29246;NFAM=286	SVTYPE=BND;POS=148177710;STRANDS=+-:13;IMPRECISE;CIPOS=-50,29;CIEND=-28,40;CIPOS95=-3,3;CIEND95=-3,3;MATEID=12789_1;EVENT=12789;SECONDARY;SU=13;PE=12;SR=1;ALG=PROD;AF=0.009848;NSAMP=288;MSQ=30.99;AC=288;AN=29246;NFAM=286
chr1	52803255	52804001	chr4	166438123	166438265	11621	443.6	+	-	BND	LOW	11621_1	N	N[chr4:166438257[	11621_2	N	]chr1:52803265]N	SVTYPE=BND;POS=52803265;STRANDS=+-:4;IMPRECISE;CIPOS=-10,736;CIEND=-133,9;CIPOS95=-2,175;CIEND95=-78,2;MATEID=11621_2;EVENT=11621;SU=4;PE=4;SR=0;ALG=PROD;AF=0.0006497;NSAMP=19;MSQ=12.31;AC=19;AN=29246;NFAM=19	SVTYPE=BND;POS=166438257;STRANDS=+-:4;IMPRECISE;CIPOS=-133,9;CIEND=-10,736;CIPOS95=-78,2;CIEND95=-2,175;MATEID=11621_1;EVENT=11621;SECONDARY;SU=4;PE=4;SR=0;ALG=PROD;AF=0.0006497;NSAMP=19;MSQ=12.31;AC=19;AN=29246;NFAM=19
chr1	52803261	52803992	chr7	29644806	29645323	14397	447.21	+	-	BND	LOW	14397_1	N	N[chr7:29645315[	14397_2	N	]chr1:52803271]N	SVTYPE=BND;POS=52803271;STRANDS=+-:4;IMPRECISE;CIPOS=-10,721;CIEND=-508,9;CIPOS95=0,158;CIEND95=-143,1;MATEID=14397_2;EVENT=14397;SU=4;PE=4;SR=0;ALG=PROD;AF=0.0005129;NSAMP=15;MSQ=20.6;AC=15;AN=29246;NFAM=15	SVTYPE=BND;POS=29645315;STRANDS=+-:4;IMPRECISE;CIPOS=-508,9;CIEND=-10,721;CIPOS95=-143,1;CIEND95=0,158;MATEID=14397_1;EVENT=14397;SECONDARY;SU=4;PE=4;SR=0;ALG=PROD;AF=0.0005129;NSAMP=15;MSQ=20.6;AC=15;AN=29246;NFAM=15
chr1	52803271	52803620	chr19	55998722	55998913	6666	6914.88	+	+	BND	LOW	6666_1	N	N]chr19:55998743]	6666_2	N	N]chr1:52803287]	SVTYPE=BND;POS=52803287;STRANDS=++:139;IMPRECISE;CIPOS=-16,333;CIEND=-21,170;CIPOS95=-16,43;CIEND95=-5,5;MATEID=6666_2;EVENT=6666;SU=139;PE=139;SR=0;ALG=PROD;AF=0.005813;NSAMP=170;MSQ=37.5;AC=170;AN=29246;NFAM=167	SVTYPE=BND;POS=55998743;STRANDS=++:139;IMPRECISE;CIPOS=-21,170;CIEND=-16,333;CIPOS95=-5,5;CIEND95=-16,43;MATEID=6666_1;EVENT=6666;SECONDARY;SU=139;PE=139;SR=0;ALG=PROD;AF=0.005813;NSAMP=170;MSQ=37.5;AC=170;AN=29246;NFAM=167
chr1	52803278	52803798	chr1	109071574	109072057	126733	290.76	+	-	BND	LOW	126733_1	N	N[chr1:109072029[	126733_2	N	]chr1:52803308]N	SVTYPE=BND;POS=52803308;STRANDS=+-:8;IMPRECISE;CIPOS=-30,490;CIEND=-454,29;CIPOS95=-30,128;CIEND95=-105,29;MATEID=126733_2;EVENT=126733;SU=8;PE=8;SR=0;ALG=PROD;AF=0.0002393;NSAMP=7;MSQ=17;RECLASSIFIED;AC=7;AN=29246;NFAM=7	SVTYPE=BND;POS=109072029;STRANDS=+-:8;IMPRECISE;CIPOS=-454,29;CIEND=-30,490;CIPOS95=-105,29;CIEND95=-30,128;MATEID=126733_1;EVENT=126733;SECONDARY;SU=8;PE=8;SR=0;ALG=PROD;AF=0.0002393;NSAMP=7;MSQ=17;RECLASSIFIED;AC=7;AN=29246;NFAM=7
chr1	52803305	52803897	chr4	135152847	135153271	11401	239.07	+	+	BND	LOW	11401_1	N	N]chr4:135152896]	11401_2	N	N]chr1:52803316]	SVTYPE=BND;POS=52803316;STRANDS=++:20;IMPRECISE;CIPOS=-11,581;CIEND=-49,375;CIPOS95=-11,102;CIEND95=-36,36;MATEID=11401_2;EVENT=11401;SU=20;PE=20;SR=0;ALG=PROD;AF=0.0001368;NSAMP=4;MSQ=58.31;AC=4;AN=29246;NFAM=4	SVTYPE=BND;POS=135152896;STRANDS=++:20;IMPRECISE;CIPOS=-49,375;CIEND=-11,581;CIPOS95=-36,36;CIEND95=-11,102;MATEID=11401_1;EVENT=11401;SECONDARY;SU=20;PE=20;SR=0;ALG=PROD;AF=0.0001368;NSAMP=4;MSQ=58.31;AC=4;AN=29246;NFAM=4
chr1	52817418	52817914	chr5	175087104	175087804	12975	378.55	-	+	BND	LOW	12975_1	N	]chr5:175087133]N	12975_2	N	N[chr1:52817886[	SVTYPE=BND;POS=52817886;STRANDS=-+:4;IMPRECISE;CIPOS=-467,29;CIEND=-29,671;CIPOS95=-120,29;CIEND95=-29,225;MATEID=12975_2;EVENT=12975;SU=4;PE=4;SR=0;ALG=PROD;AF=0.0002393;NSAMP=7;MSQ=16.67;AC=7;AN=29246;NFAM=7	SVTYPE=BND;POS=175087133;STRANDS=-+:4;IMPRECISE;CIPOS=-29,671;CIEND=-467,29;CIPOS95=-29,225;CIEND95=-120,29;MATEID=12975_1;EVENT=12975;SECONDARY;SU=4;PE=4;SR=0;ALG=PROD;AF=0.0002393;NSAMP=7;MSQ=16.67;AC=7;AN=29246;NFAM=7
chr1	52817646	52817663	chr1	52818081	52818098	126735	273.67	+	-	BND	LOW	126735_1	N	N[chr1:52818091[	126735_2	N	]chr1:52817655]N	SVTYPE=BND;POS=52817655;STRANDS=+-:4;CIPOS=-9,8;CIEND=-9,8;CIPOS95=0,0;CIEND95=0,0;MATEID=126735_2;EVENT=126735;SU=4;PE=0;SR=4;ALG=PROD;AF=0.0003077;NSAMP=9;MSQ=19.3;RECLASSIFIED;AC=9;AN=29246;NFAM=9	SVTYPE=BND;POS=52818091;STRANDS=+-:4;CIPOS=-9,8;CIEND=-9,8;CIPOS95=0,0;CIEND95=0,0;MATEID=126735_1;EVENT=126735;SECONDARY;SU=4;PE=0;SR=4;ALG=PROD;AF=0.0003077;NSAMP=9;MSQ=19.3;RECLASSIFIED;AC=9;AN=29246;NFAM=9
chr1	52817736	52817793	chr19	7003875	7003932	6113	1989.8	-	-	BND	LOW	6113_1	N	[chr19:7003905[N	6113_2	N	[chr1:52817766[N	SVTYPE=BND;POS=52817766;STRANDS=--:8;CIPOS=-29,28;CIEND=-29,28;CIPOS95=0,0;CIEND95=0,0;MATEID=6113_2;EVENT=6113;SU=8;PE=0;SR=8;ALG=PROD;AF=0.002188;NSAMP=64;MSQ=16.53;AC=64;AN=29246;NFAM=64	SVTYPE=BND;POS=7003905;STRANDS=--:8;CIPOS=-29,28;CIEND=-29,28;CIPOS95=0,0;CIEND95=0,0;MATEID=6113_1;EVENT=6113;SECONDARY;SU=8;PE=0;SR=8;ALG=PROD;AF=0.002188;NSAMP=64;MSQ=16.53;AC=64;AN=29246;NFAM=64
chr1	52817757	52817775	chr20	1133560	1133579	8289	596477.0	-	+	BND	LOW	8289_1	N	]chr20:1133570]N	8289_2	N	N[chr1:52817768[	SVTYPE=BND;POS=52817768;STRANDS=-+:22;CIPOS=-10,8;CIEND=-10,9;CIPOS95=0,0;CIEND95=0,0;MATEID=8289_2;EVENT=8289;SU=22;PE=1;SR=21;ALG=PROD;AF=0.2463;NSAMP=7163;MSQ=46.72;AC=7203;AN=29246;NFAM=6683	SVTYPE=BND;POS=1133570;STRANDS=-+:22;CIPOS=-10,9;CIEND=-10,8;CIPOS95=0,0;CIEND95=0,0;MATEID=8289_1;EVENT=8289;SECONDARY;SU=22;PE=1;SR=21;ALG=PROD;AF=0.2463;NSAMP=7163;MSQ=46.72;AC=7203;AN=29246;NFAM=6683
chr1	52817768	52817773	chr1	52817883	52817888	126736	1114.79	+	-	BND	LOW	126736_1	N	N[chr1:52817887[	126736_2	N	]chr1:52817771]N	SVTYPE=BND;POS=52817771;STRANDS=+-:11;CIPOS=-3,2;CIEND=-3,2;CIPOS95=0,0;CIEND95=0,0;MATEID=126736_2;EVENT=126736;SU=11;PE=0;SR=11;ALG=PROD;AF=0.0005813;NSAMP=17;MSQ=30.55;RECLASSIFIED;AC=17;AN=29246;NFAM=17	SVTYPE=BND;POS=52817887;STRANDS=+-:11;CIPOS=-3,2;CIEND=-3,2;CIPOS95=0,0;CIEND95=0,0;MATEID=126736_1;EVENT=126736;SECONDARY;SU=11;PE=0;SR=11;ALG=PROD;AF=0.0005813;NSAMP=17;MSQ=30.55;RECLASSIFIED;AC=17;AN=29246;NFAM=17
chr1	52817824	52818523	chr19	7003719	7004370	6114	2319.76	+	+	BND	LOW	6114_1	N	N]chr19:7003769]	6114_2	N	N]chr1:52817854]	SVTYPE=BND;POS=52817854;STRANDS=++:9;IMPRECISE;CIPOS=-30,669;CIEND=-50,601;CIPOS95=-30,188;CIEND95=-50,154;MATEID=6114_2;EVENT=6114;SU=9;PE=9;SR=0;ALG=PROD;AF=0.001573;NSAMP=46;MSQ=31.29;AC=46;AN=29246;NFAM=46	SVTYPE=BND;POS=7003769;STRANDS=++:9;IMPRECISE;CIPOS=-50,601;CIEND=-30,669;CIPOS95=-50,154;CIEND95=-30,188;MATEID=6114_1;EVENT=6114;SECONDARY;SU=9;PE=9;SR=0;ALG=PROD;AF=0.001573;NSAMP=46;MSQ=31.29;AC=46;AN=29246;NFAM=46
chr1	52817824	52818529	chr9	124825629	124826085	16977	148.93	+	-	BND	LOW	16977_1	N	N[chr9:124826057[	16977_2	N	]chr1:52817854]N	SVTYPE=BND;POS=52817854;STRANDS=+-:4;IMPRECISE;CIPOS=-30,675;CIEND=-427,29;CIPOS95=-30,228;CIEND95=-125,29;MATEID=16977_2;EVENT=16977;SU=4;PE=4;SR=0;ALG=PROD;AF=0.000171;NSAMP=5;MSQ=18.67;AC=5;AN=29246;NFAM=5	SVTYPE=BND;POS=124826057;STRANDS=+-:4;IMPRECISE;CIPOS=-427,29;CIEND=-30,675;CIPOS95=-125,29;CIEND95=-30,228;MATEID=16977_1;EVENT=16977;SECONDARY;SU=4;PE=4;SR=0;ALG=PROD;AF=0.000171;NSAMP=5;MSQ=18.67;AC=5;AN=29246;NFAM=5
chr1	52817825	52818371	chr20	1133290	1133603	8290	1351.18	+	-	BND	LOW	8290_1	N	N[chr20:1133575[	8290_2	N	]chr1:52817854]N	SVTYPE=BND;POS=52817854;STRANDS=+-:13;IMPRECISE;CIPOS=-29,517;CIEND=-284,29;CIPOS95=-29,140;CIEND95=-55,29;MATEID=8290_2;EVENT=8290;SU=13;PE=13;SR=0;ALG=PROD;AF=0.00147;NSAMP=43;MSQ=18.34;AC=43;AN=29246;NFAM=43	SVTYPE=BND;POS=1133575;STRANDS=+-:13;IMPRECISE;CIPOS=-284,29;CIEND=-29,517;CIPOS95=-55,29;CIEND95=-29,140;MATEID=8290_1;EVENT=8290;SECONDARY;SU=13;PE=13;SR=0;ALG=PROD;AF=0.00147;NSAMP=43;MSQ=18.34;AC=43;AN=29246;NFAM=43
chr1	52817845	52818430	chr17	1793913	1794168	5013	2941.11	+	-	BND	LOW	5013_1	N	N[chr17:1794134[	5013_2	N	]chr1:52817855]N	SVTYPE=BND;POS=52817855;STRANDS=+-:47;IMPRECISE;CIPOS=-10,575;CIEND=-220,35;CIPOS95=-10,93;CIEND95=-17,17;MATEID=5013_2;EVENT=5013;SU=47;PE=47;SR=0;ALG=PROD;AF=0.003317;NSAMP=97;MSQ=18.64;AC=97;AN=29246;NFAM=95	SVTYPE=BND;POS=1794134;STRANDS=+-:47;IMPRECISE;CIPOS=-220,35;CIEND=-10,575;CIPOS95=-17,17;CIEND95=-10,93;MATEID=5013_1;EVENT=5013;SECONDARY;SU=47;PE=47;SR=0;ALG=PROD;AF=0.003317;NSAMP=97;MSQ=18.64;AC=97;AN=29246;NFAM=95
chr1	52817847	52818359	chr6	139397193	139397293	14030	3716.88	+	+	BND	LOW	14030_1	N	N]chr6:139397212]	14030_2	N	N]chr1:52817855]	SVTYPE=BND;POS=52817855;STRANDS=++:77;IMPRECISE;CIPOS=-8,504;CIEND=-19,81;CIPOS95=-8,68;CIEND95=-10,10;MATEID=14030_2;EVENT=14030;SU=77;PE=77;SR=0;ALG=PROD;AF=0.003966;NSAMP=115;MSQ=23.42;AC=116;AN=29246;NFAM=114	SVTYPE=BND;POS=139397212;STRANDS=++:77;IMPRECISE;CIPOS=-19,81;CIEND=-8,504;CIPOS95=-10,10;CIEND95=-8,68;MATEID=14030_1;EVENT=14030;SECONDARY;SU=77;PE=77;SR=0;ALG=PROD;AF=0.003966;NSAMP=115;MSQ=23.42;AC=116;AN=29246;NFAM=114
chr1	52817847	52818360	chr17	69303775	69304020	5482	47636.2	+	+	BND	LOW	5482_1	N	N]chr17:69303786]	5482_2	N	N]chr1:52817855]	SVTYPE=BND;POS=52817855;STRANDS=++:75;IMPRECISE;CIPOS=-8,505;CIEND=-11,234;CIPOS95=-8,68;CIEND95=-10,10;MATEID=5482_2;EVENT=5482;SU=75;PE=75;SR=0;ALG=PROD;AF=0.05112;NSAMP=1475;MSQ=19.49;AC=1495;AN=29246;NFAM=1446	SVTYPE=BND;POS=69303786;STRANDS=++:75;IMPRECISE;CIPOS=-11,234;CIEND=-8,505;CIPOS95=-10,10;CIEND95=-8,68;MATEID=5482_1;EVENT=5482;SECONDARY;SU=75;PE=75;SR=0;ALG=PROD;AF=0.05112;NSAMP=1475;MSQ=19.49;AC=1495;AN=29246;NFAM=1446
chr1	52829865	52829876	chr1	52829924	52829934	126737	5196.38	+	-	BND	LOW	126737_1	N	N[chr1:52829930[	126737_2	N	]chr1:52829871]N	SVTYPE=BND;POS=52829871;STRANDS=+-:70;CIPOS=-6,5;CIEND=-5,5;CIPOS95=0,0;CIEND95=0,0;MATEID=126737_2;EVENT=126737;SU=70;PE=0;SR=70;ALG=PROD;AF=0.001128;NSAMP=33;MSQ=138.76;RECLASSIFIED;AC=33;AN=29246;NFAM=33	SVTYPE=BND;POS=52829930;STRANDS=+-:70;CIPOS=-5,5;CIEND=-6,5;CIPOS95=0,0;CIEND95=0,0;MATEID=126737_1;EVENT=126737;SECONDARY;SU=70;PE=0;SR=70;ALG=PROD;AF=0.001128;NSAMP=33;MSQ=138.76;RECLASSIFIED;AC=33;AN=29246;NFAM=33
chr1	52839964	52839983	chr10	9432873	9432892	253	56786.5	+	-	BND	LOW	253_1	N	N[chr10:9432884[	253_2	N	]chr1:52839974]N	SVTYPE=BND;POS=52839974;STRANDS=+-:18;CIPOS=-10,9;CIEND=-10,9;CIPOS95=0,0;CIEND95=0,0;MATEID=253_2;EVENT=253;SU=18;PE=8;SR=10;ALG=PROD;AF=0.03895;NSAMP=1139;MSQ=29.57;AC=1139;AN=29246;NFAM=1112	SVTYPE=BND;POS=9432884;STRANDS=+-:18;CIPOS=-10,9;CIEND=-10,9;CIPOS95=0,0;CIEND95=0,0;MATEID=253_1;EVENT=253;SECONDARY;SU=18;PE=8;SR=10;ALG=PROD;AF=0.03895;NSAMP=1139;MSQ=29.57;AC=1139;AN=29246;NFAM=1112
chr1	52841530	52841541	chr1	52841630	52841641	126738	269.71	+	-	BND	PASS	126738_1	N	N[chr1:52841637[	126738_2	N	]chr1:52841536]N	SVTYPE=BND;POS=52841536;STRANDS=+-:6;CIPOS=-6,5;CIEND=-6,5;CIPOS95=0,0;CIEND95=0,0;MATEID=126738_2;EVENT=126738;SU=6;PE=0;SR=6;ALG=PROD;AF=3.419e-05;NSAMP=1;MSQ=269.71;RECLASSIFIED;AC=1;AN=29246;NFAM=1	SVTYPE=BND;POS=52841637;STRANDS=+-:6;CIPOS=-6,5;CIEND=-6,5;CIPOS95=0,0;CIEND95=0,0;MATEID=126738_1;EVENT=126738;SECONDARY;SU=6;PE=0;SR=6;ALG=PROD;AF=3.419e-05;NSAMP=1;MSQ=269.71;RECLASSIFIED;AC=1;AN=29246;NFAM=1
chr1	52843718	52843737	chr1	52849413	52849431	456647	64.71	-	+	DUP	PASS	456647	N	<DUP>	.	.	.	SVTYPE=DUP;POS=52843728;SVLEN=5694;END=52849422;STRANDS=-+:15;IMPRECISE;CIPOS=-10,9;CIEND=-9,9;CIPOS95=-3,1;CIEND95=-1,3;SU=15;PE=14;SR=1;ALG=PROD;AF=3.419e-05;NSAMP=1;MSQ=63.58;AC=1;AN=29246;NFAM=1	.
chr1	52843876	52844130	chr1	52862322	52862519	126739	284.42	+	-	DEL	PASS	126739	N	<DEL>	.	.	.	SVTYPE=DEL;POS=52843886;SVLEN=-18624;END=52862510;STRANDS=+-:15;IMPRECISE;CIPOS=-10,244;CIEND=-188,9;CIPOS95=-1,66;CIEND95=-56,2;SU=15;PE=15;SR=0;ALG=PROD;AF=3.419e-05;NSAMP=1;MSQ=284.42;AC=1;AN=29246;NFAM=1	.
chr1	52846304	52846397	chr5	22483714	22483813	11941	717092.0	+	+	BND	LOW	11941_1	N	N]chr5:22483764]	11941_2	N	N]chr1:52846348]	SVTYPE=BND;POS=52846348;STRANDS=++:5;IMPRECISE;CIPOS=-44,49;CIEND=-50,49;CIPOS95=-3,3;CIEND95=0,0;MATEID=11941_2;EVENT=11941;SU=5;PE=0;SR=5;ALG=PROD;AF=0.4331;NSAMP=9189;MSQ=47.56;AC=12666;AN=29246;NFAM=8496	SVTYPE=BND;POS=22483764;STRANDS=++:5;IMPRECISE;CIPOS=-50,49;CIEND=-44,49;CIPOS95=0,0;CIEND95=-3,3;MATEID=11941_1;EVENT=11941;SECONDARY;SU=5;PE=0;SR=5;ALG=PROD;AF=0.4331;NSAMP=9189;MSQ=47.56;AC=12666;AN=29246;NFAM=8496
chr1	52846324	52846341	chr1	186563463	186563480	126740	16367.7	+	-	BND	LOW	126740_1	N	N[chr1:186563473[	126740_2	N	]chr1:52846333]N	SVTYPE=BND;POS=52846333;STRANDS=+-:26;CIPOS=-9,8;CIEND=-9,8;CIPOS95=0,0;CIEND95=0,0;MATEID=126740_2;EVENT=126740;SU=26;PE=0;SR=26;ALG=PROD;AF=0.01111;NSAMP=325;MSQ=24.56;RECLASSIFIED;AC=325;AN=29246;NFAM=322	SVTYPE=BND;POS=186563473;STRANDS=+-:26;CIPOS=-9,8;CIEND=-9,8;CIPOS95=0,0;CIEND95=0,0;MATEID=126740_1;EVENT=126740;SECONDARY;SU=26;PE=0;SR=26;ALG=PROD;AF=0.01111;NSAMP=325;MSQ=24.56;RECLASSIFIED;AC=325;AN=29246;NFAM=322
chr1	52846335	52846341	chr19	52458480	52458486	6607	97714.2	-	+	BND	LOW	6607_1	N	]chr19:52458483]N	6607_2	N	N[chr1:52846339[	SVTYPE=BND;POS=52846339;STRANDS=-+:228;CIPOS=-3,3;CIEND=-3,3;CIPOS95=0,0;CIEND95=0,0;MATEID=6607_2;EVENT=6607;SU=228;PE=0;SR=228;ALG=PROD;AF=0.09126;NSAMP=2452;MSQ=29.12;AC=2669;AN=29246;NFAM=2381	SVTYPE=BND;POS=52458483;STRANDS=-+:228;CIPOS=-3,3;CIEND=-3,3;CIPOS95=0,0;CIEND95=0,0;MATEID=6607_1;EVENT=6607;SECONDARY;SU=228;PE=0;SR=228;ALG=PROD;AF=0.09126;NSAMP=2452;MSQ=29.12;AC=2669;AN=29246;NFAM=2381
chr1	52846363	52846380	chr22	17184905	17184920	9006	17523.1	+	+	BND	LOW	9006_1	N	N]chr22:17184914]	9006_2	N	N]chr1:52846372]	SVTYPE=BND;POS=52846372;STRANDS=++:84;CIPOS=-9,8;CIEND=-9,6;CIPOS95=0,0;CIEND95=0,0;MATEID=9006_2;EVENT=9006;SU=84;PE=0;SR=84;ALG=PROD;AF=0.02106;NSAMP=614;MSQ=18.98;AC=616;AN=29246;NFAM=608	SVTYPE=BND;POS=17184914;STRANDS=++:84;CIPOS=-9,6;CIEND=-9,8;CIPOS95=0,0;CIEND95=0,0;MATEID=9006_1;EVENT=9006;SECONDARY;SU=84;PE=0;SR=84;ALG=PROD;AF=0.02106;NSAMP=614;MSQ=18.98;AC=616;AN=29246;NFAM=608
chr1	52849622	52849679	chr1	52849916	52849973	126741	55.59	+	-	BND	LOW	126741_1	N	N[chr1:52849946[	126741_2	N	]chr1:52849651]N	SVTYPE=BND;POS=52849651;STRANDS=+-:8;CIPOS=-29,28;CIEND=-29,28;CIPOS95=0,0;CIEND95=0,0;MATEID=126741_2;EVENT=126741;SU=8;PE=0;SR=8;ALG=PROD;AF=3.419e-05;NSAMP=1;MSQ=9.36;RECLASSIFIED;AC=1;AN=29246;NFAM=1	SVTYPE=BND;POS=52849946;STRANDS=+-:8;CIPOS=-29,28;CIEND=-29,28;CIPOS95=0,0;CIEND95=0,0;MATEID=126741_1;EVENT=126741;SECONDARY;SU=8;PE=0;SR=8;ALG=PROD;AF=3.419e-05;NSAMP=1;MSQ=9.36;RECLASSIFIED;AC=1;AN=29246;NFAM=1
chr1	52859613	52859632	chr1	52860545	52860564	126742	725.2	+	-	DEL	PASS	126742	N	<DEL>	.	.	.	SVTYPE=DEL;POS=52859623;SVLEN=-932;END=52860555;STRANDS=+-:29;CIPOS=-10,9;CIEND=-10,9;CIPOS95=0,0;CIEND95=0,0;SU=29;PE=16;SR=13;ALG=PROD;AF=3.419e-05;NSAMP=1;MSQ=725.2;AC=1;AN=29246;NFAM=1	.
chr1	52864800	52864817	chr1	52865214	52865231	126743	422.65	+	-	BND	LOW	126743_1	N	N[chr1:52865224[	126743_2	N	]chr1:52864809]N	SVTYPE=BND;POS=52864809;STRANDS=+-:16;CIPOS=-9,8;CIEND=-9,8;CIPOS95=0,0;CIEND95=0,0;MATEID=126743_2;EVENT=126743;SU=16;PE=0;SR=16;ALG=PROD;AF=0.0004787;NSAMP=14;MSQ=16.71;RECLASSIFIED;AC=14;AN=29246;NFAM=14	SVTYPE=BND;POS=52865224;STRANDS=+-:16;CIPOS=-9,8;CIEND=-9,8;CIPOS95=0,0;CIEND95=0,0;MATEID=126743_1;EVENT=126743;SECONDARY;SU=16;PE=0;SR=16;ALG=PROD;AF=0.0004787;NSAMP=14;MSQ=16.71;RECLASSIFIED;AC=14;AN=29246;NFAM=14
chr1	52869809	52870339	chr20	41555792	41556468	8602	517.12	-	+	BND	LOW	8602_1	N	]chr20:41555822]N	8602_2	N	N[chr1:52870311[	SVTYPE=BND;POS=52870311;STRANDS=-+:12;IMPRECISE;CIPOS=-501,29;CIEND=-30,646;CIPOS95=-71,29;CIEND95=-30,164;MATEID=8602_2;EVENT=8602;SU=12;PE=12;SR=0;ALG=PROD;AF=0.0005471;NSAMP=16;MSQ=17.91;AC=16;AN=29246;NFAM=16	SVTYPE=BND;POS=41555822;STRANDS=-+:12;IMPRECISE;CIPOS=-30,646;CIEND=-501,29;CIPOS95=-30,164;CIEND95=-71,29;MATEID=8602_1;EVENT=8602;SECONDARY;SU=12;PE=12;SR=0;ALG=PROD;AF=0.0005471;NSAMP=16;MSQ=17.91;AC=16;AN=29246;NFAM=16
chr1	52869946	52870467	chr2	25634164	25634603	6854	42.8	+	+	BND	LOW	6854_1	N	N]chr2:25634214]	6854_2	N	N]chr1:52869996]	SVTYPE=BND;POS=52869996;STRANDS=++:6;IMPRECISE;CIPOS=-50,471;CIEND=-50,389;CIPOS95=-50,132;CIEND95=-50,82;MATEID=6854_2;EVENT=6854;SU=6;PE=6;SR=0;ALG=PROD;AF=3.419e-05;NSAMP=1;MSQ=41.76;AC=1;AN=29246;NFAM=1	SVTYPE=BND;POS=25634214;STRANDS=++:6;IMPRECISE;CIPOS=-50,389;CIEND=-50,471;CIPOS95=-50,82;CIEND95=-50,132;MATEID=6854_1;EVENT=6854;SECONDARY;SU=6;PE=6;SR=0;ALG=PROD;AF=3.419e-05;NSAMP=1;MSQ=41.76;AC=1;AN=29246;NFAM=1
chr1	52870055	52870368	chr7	133177433	133177616	15158	626.26	+	+	BND	LOW	15158_1	N	N]chr7:133177463]	15158_2	N	N]chr1:52870085]	SVTYPE=BND;POS=52870085;STRANDS=++:22;IMPRECISE;CIPOS=-30,283;CIEND=-30,153;CIPOS95=-30,39;CIEND95=-30,31;MATEID=15158_2;EVENT=15158;SU=22;PE=22;SR=0;ALG=PROD;AF=0.0001026;NSAMP=3;MSQ=208.75;AC=3;AN=29246;NFAM=3	SVTYPE=BND;POS=133177463;STRANDS=++:22;IMPRECISE;CIPOS=-30,153;CIEND=-30,283;CIPOS95=-30,31;CIEND95=-30,39;MATEID=15158_1;EVENT=15158;SECONDARY;SU=22;PE=22;SR=0;ALG=PROD;AF=0.0001026;NSAMP=3;MSQ=208.75;AC=3;AN=29246;NFAM=3
chr1	52874122	52874126	chr7	76558343	76558347	14801	4613.5	-	+	BND	LOW	14801_1	N	]chr7:76558345]N	14801_2	N	N[chr1:52874125[	SVTYPE=BND;POS=52874125;STRANDS=-+:329;CIPOS=-2,2;CIEND=-2,2;CIPOS95=0,0;CIEND95=0,0;MATEID=14801_2;EVENT=14801;SU=329;PE=0;SR=329;ALG=PROD;AF=0.005437;NSAMP=159;MSQ=18.33;AC=159;AN=29246;NFAM=159	SVTYPE=BND;POS=76558345;STRANDS=-+:329;CIPOS=-2,2;CIEND=-2,2;CIPOS95=0,0;CIEND95=0,0;MATEID=14801_1;EVENT=14801;SECONDARY;SU=329;PE=0;SR=329;ALG=PROD;AF=0.005437;NSAMP=159;MSQ=18.33;AC=159;AN=29246;NFAM=159
chr1	52879553	52880040	chr17	36576075	36576342	5244	10204.2	-	-	BND	LOW	5244_1	N	[chr17:36576321[N	5244_2	N	[chr1:52880017[N	SVTYPE=BND;POS=52880017;STRANDS=--:151;IMPRECISE;CIPOS=-463,24;CIEND=-245,22;CIPOS95=-59,24;CIEND95=-9,9;MATEID=5244_2;EVENT=5244;SU=151;PE=151;SR=0;ALG=PROD;AF=0.01251;NSAMP=366;MSQ=17.93;AC=366;AN=29246;NFAM=366	SVTYPE=BND;POS=36576321;STRANDS=--:151;IMPRECISE;CIPOS=-245,22;CIEND=-463,24;CIPOS95=-9,9;CIEND95=-59,24;MATEID=5244_1;EVENT=5244;SECONDARY;SU=151;PE=151;SR=0;ALG=PROD;AF=0.01251;NSAMP=366;MSQ=17.93;AC=366;AN=29246;NFAM=366
chr1	52883234	52883288	chr1	52886168	52886220	126745	899.04	+	-	DEL	PASS	126745	N	<DEL>	.	.	.	SVTYPE=DEL;POS=52883260;SVLEN=-2936;END=52886196;STRANDS=+-:37;IMPRECISE;CIPOS=-26,28;CIEND=-28,24;CIPOS95=-1,1;CIEND95=0,0;SU=37;PE=33;SR=4;ALG=PROD;AF=6.839e-05;NSAMP=2;MSQ=449.52;AC=2;AN=29246;NFAM=1	.
chr1	52889997	52890071	chr1	52891980	52892091	126748	25746.8	+	-	DEL	PASS	126748	N	<DEL>	.	.	.	SVTYPE=DEL;POS=52890006;SVLEN=-2079;END=52892085;STRANDS=+-:1671;IMPRECISE;CIPOS=-9,65;CIEND=-105,6;CIPOS95=0,0;CIEND95=-2,2;SU=1671;PE=1671;SR=0;ALG=PROD;AF=0.00783;NSAMP=228;MSQ=94.02;AC=229;AN=29246;NFAM=226	.
chr1	52894517	52894535	chr1	52894615	52894634	126750	275.72	+	-	DEL	PASS	126750	N	<DEL>	.	.	.	SVTYPE=DEL;POS=52894527;SVLEN=-98;END=52894625;STRANDS=+-:12;CIPOS=-10,8;CIEND=-10,9;CIPOS95=0,0;CIEND95=0,0;SU=12;PE=0;SR=12;ALG=PROD;AF=3.419e-05;NSAMP=1;MSQ=275.72;AC=1;AN=29246;NFAM=1	.
chr1	52898355	52898372	chr1	52898474	52898491	126751	278.49	+	-	DEL	PASS	126751	N	<DEL>	.	.	.	SVTYPE=DEL;POS=52898364;SVLEN=-119;END=52898483;STRANDS=+-:4;CIPOS=-9,8;CIEND=-9,8;CIPOS95=0,0;CIEND95=0,0;SU=4;PE=0;SR=4;ALG=PROD;AF=6.839e-05;NSAMP=2;MSQ=139.24;AC=2;AN=29246;NFAM=1	.
chr1	52905129	52905148	chr1	52905186	52905205	126752	98.97	+	-	BND	LOW	126752_1	N	N[chr1:52905197[	126752_2	N	]chr1:52905139]N	SVTYPE=BND;POS=52905139;STRANDS=+-:5;CIPOS=-10,9;CIEND=-10,9;CIPOS95=0,0;CIEND95=0,0;MATEID=126752_2;EVENT=126752;SU=5;PE=0;SR=5;ALG=PROD;AF=3.419e-05;NSAMP=1;MSQ=98.81;RECLASSIFIED;AC=1;AN=29246;NFAM=1	SVTYPE=BND;POS=52905197;STRANDS=+-:5;CIPOS=-10,9;CIEND=-10,9;CIPOS95=0,0;CIEND95=0,0;MATEID=126752_1;EVENT=126752;SECONDARY;SU=5;PE=0;SR=5;ALG=PROD;AF=3.419e-05;NSAMP=1;MSQ=98.81;RECLASSIFIED;AC=1;AN=29246;NFAM=1
chr1	52923176	52923178	chr6	163594041	163594042	14168	4453.52	+	-	BND	LOW	14168_1	N	N[chr6:163594043[	14168_2	N	]chr1:52923177]N	SVTYPE=BND;POS=52923177;STRANDS=+-:875;CIPOS=-1,1;CIEND=-1,0;CIPOS95=0,0;CIEND95=0,0;MATEID=14168_2;EVENT=14168;SU=875;PE=384;SR=491;ALG=PROD;AF=0.004513;NSAMP=132;MSQ=28.19;AC=132;AN=29246;NFAM=132	SVTYPE=BND;POS=163594043;STRANDS=+-:875;CIPOS=-1,0;CIEND=-1,1;CIPOS95=0,0;CIEND95=0,0;MATEID=14168_1;EVENT=14168;SECONDARY;SU=875;PE=384;SR=491;ALG=PROD;AF=0.004513;NSAMP=132;MSQ=28.19;AC=132;AN=29246;NFAM=132
chr1	52929719	52930046	chr1	52934287	52934680	126754	29.81	+	-	DEL	PASS	126754	N	<DEL>	.	.	.	SVTYPE=DEL;POS=52929729;SVLEN=-4942;END=52934671;STRANDS=+-:5;IMPRECISE;CIPOS=-10,317;CIEND=-384,9;CIPOS95=-2,93;CIEND95=-125,2;SU=5;PE=5;SR=0;ALG=PROD;AF=3.419e-05;NSAMP=1;MSQ=29.81;AC=1;AN=29246;NFAM=1	.
chr1	52932236	52932255	chr1	52983256	52983270	126755	268.85	+	-	DEL	PASS	126755	N	<DEL>	.	.	.	SVTYPE=DEL;POS=52932246;SVLEN=-51020;END=52983266;STRANDS=+-:12;IMPRECISE;CIPOS=-10,9;CIEND=-10,4;CIPOS95=-1,1;CIEND95=-1,0;SU=12;PE=9;SR=3;ALG=PROD;AF=3.419e-05;NSAMP=1;MSQ=266.7;AC=1;AN=29246;NFAM=1	.
chr1	52940353	52940372	chr1	52941716	52941735	456648	87.59	-	+	DUP	PASS	456648	N	<DUP>	.	.	.	SVTYPE=DUP;POS=52940363;SVLEN=1363;END=52941726;STRANDS=-+:10;IMPRECISE;CIPOS=-10,9;CIEND=-10,9;CIPOS95=-1,0;CIEND95=-1,1;SU=10;PE=8;SR=2;ALG=PROD;AF=3.419e-05;NSAMP=1;MSQ=86.68;AC=1;AN=29246;NFAM=1	.
chr1	52944835	52944885	chr2	170241054	170241111	7787	221.14	-	+	BND	LOW	7787_1	N	]chr2:170241083]N	7787_2	N	N[chr1:52944863[	SVTYPE=BND;POS=52944863;STRANDS=-+:16;IMPRECISE;CIPOS=-27,23;CIEND=-29,28;CIPOS95=-1,1;CIEND95=-1,1;MATEID=7787_2;EVENT=7787;SU=16;PE=12;SR=4;ALG=PROD;AF=6.839e-05;NSAMP=2;MSQ=109.15;AC=2;AN=29246;NFAM=2	SVTYPE=BND;POS=170241083;STRANDS=-+:16;IMPRECISE;CIPOS=-29,28;CIEND=-27,23;CIPOS95=-1,1;CIEND95=-1,1;MATEID=7787_1;EVENT=7787;SECONDARY;SU=16;PE=12;SR=4;ALG=PROD;AF=6.839e-05;NSAMP=2;MSQ=109.15;AC=2;AN=29246;NFAM=2
chr1	52945718	52945769	chr2	233494883	233494934	8212	1860.8	-	-	BND	LOW	8212_1	N	[chr2:233494910[N	8212_2	N	[chr1:52945745[N	SVTYPE=BND;POS=52945745;STRANDS=--:10;CIPOS=-26,25;CIEND=-26,25;CIPOS95=0,0;CIEND95=0,0;MATEID=8212_2;EVENT=8212;SU=10;PE=0;SR=10;ALG=PROD;AF=0.002188;NSAMP=64;MSQ=25.07;AC=64;AN=29246;NFAM=63	SVTYPE=BND;POS=233494910;STRANDS=--:10;CIPOS=-26,25;CIEND=-26,25;CIPOS95=0,0;CIEND95=0,0;MATEID=8212_1;EVENT=8212;SECONDARY;SU=10;PE=0;SR=10;ALG=PROD;AF=0.002188;NSAMP=64;MSQ=25.07;AC=64;AN=29246;NFAM=63
chr1	52945732	52945787	chr1	106229270	106229327	544440	2225.53	+	+	BND	LOW	544440_1	N	N]chr1:106229299]	544440_2	N	N]chr1:52945760]	SVTYPE=BND;POS=52945760;STRANDS=++:8;IMPRECISE;CIPOS=-28,27;CIEND=-29,28;CIPOS95=-1,1;CIEND95=0,0;MATEID=544440_2;EVENT=544440;SU=8;PE=0;SR=8;ALG=PROD;AF=0.002428;NSAMP=71;MSQ=27.85;AC=71;AN=29246;NFAM=71	SVTYPE=BND;POS=106229299;STRANDS=++:8;IMPRECISE;CIPOS=-29,28;CIEND=-28,27;CIPOS95=0,0;CIEND95=-1,1;MATEID=544440_1;EVENT=544440;SECONDARY;SU=8;PE=0;SR=8;ALG=PROD;AF=0.002428;NSAMP=71;MSQ=27.85;AC=71;AN=29246;NFAM=71
chr1	52951410	52951411	chr1	52954091	52954091	126756	62655.4	+	-	DEL	PASS	126756	N	<DEL>	.	.	.	SVTYPE=DEL;POS=52951410;SVLEN=-2681;END=52954091;STRANDS=+-:2754;CIPOS=0,1;CIEND=0,0;CIPOS95=0,0;CIEND95=0,0;SU=2754;PE=1712;SR=1042;ALG=PROD;AF=0.002496;NSAMP=73;MSQ=460.98;AC=73;AN=29246;NFAM=67	.
chr1	52956201	52956572	chr1	52957181	52957381	544441	14.98	+	+	BND	LOW	544441_1	N	N]chr1:52957191]	544441_2	N	N]chr1:52956211]	SVTYPE=BND;POS=52956211;STRANDS=++:4;IMPRECISE;CIPOS=-10,361;CIEND=-10,190;CIPOS95=-2,98;CIEND95=-3,50;MATEID=544441_2;EVENT=544441;SU=4;PE=4;SR=0;ALG=PROD;AF=3.419e-05;NSAMP=1;MSQ=14.98;AC=1;AN=29246;NFAM=1	SVTYPE=BND;POS=52957191;STRANDS=++:4;IMPRECISE;CIPOS=-10,190;CIEND=-10,361;CIPOS95=-3,50;CIEND95=-2,98;MATEID=544441_1;EVENT=544441;SECONDARY;SU=4;PE=4;SR=0;ALG=PROD;AF=3.419e-05;NSAMP=1;MSQ=14.98;AC=1;AN=29246;NFAM=1
chr1	52959245	52959263	chr1	52960266	52960285	126758	62.55	+	-	DEL	PASS	126758	N	<DEL>	.	.	.	SVTYPE=DEL;POS=52959254;SVLEN=-1022;END=52960276;STRANDS=+-:7;IMPRECISE;CIPOS=-9,9;CIEND=-10,9;CIPOS95=-1,1;CIEND95=-1,1;SU=7;PE=5;SR=2;ALG=PROD;AF=3.419e-05;NSAMP=1;MSQ=62.55;AC=1;AN=29246;NFAM=1	.
chr1	52974681	52974736	chr19	52810841	52810897	6614	69.61	-	-	BND	LOW	6614_1	N	[chr19:52810871[N	6614_2	N	[chr1:52974708[N	SVTYPE=BND;POS=52974708;STRANDS=--:13;IMPRECISE;CIPOS=-26,29;CIEND=-29,27;CIPOS95=-1,1;CIEND95=-1,1;MATEID=6614_2;EVENT=6614;SU=13;PE=10;SR=3;ALG=PROD;AF=0.0001368;NSAMP=4;MSQ=17.4;AC=4;AN=29246;NFAM=4	SVTYPE=BND;POS=52810871;STRANDS=--:13;IMPRECISE;CIPOS=-29,27;CIEND=-26,29;CIPOS95=-1,1;CIEND95=-1,1;MATEID=6614_1;EVENT=6614;SECONDARY;SU=13;PE=10;SR=3;ALG=PROD;AF=0.0001368;NSAMP=4;MSQ=17.4;AC=4;AN=29246;NFAM=4
chr1	52974709	52974935	chr20	33384044	33384353	8539	2093.2	+	+	BND	LOW	8539_1	N	N]chr20:33384050]	8539_2	N	N]chr1:52974715]	SVTYPE=BND;POS=52974715;STRANDS=++:135;IMPRECISE;CIPOS=-6,220;CIEND=-6,303;CIPOS95=-6,10;CIEND95=-6,14;MATEID=8539_2;EVENT=8539;SU=135;PE=135;SR=0;ALG=PROD;AF=0.0003419;NSAMP=10;MSQ=188.99;AC=10;AN=29246;NFAM=10	SVTYPE=BND;POS=33384050;STRANDS=++:135;IMPRECISE;CIPOS=-6,303;CIEND=-6,220;CIPOS95=-6,14;CIEND95=-6,10;MATEID=8539_1;EVENT=8539;SECONDARY;SU=135;PE=135;SR=0;ALG=PROD;AF=0.0003419;NSAMP=10;MSQ=188.99;AC=10;AN=29246;NFAM=10
chr1	52979888	52979905	chr3	159303523	159303540	10342	6.96	+	+	BND	LOW	10342_1	N	N]chr3:159303532]	10342_2	N	N]chr1:52979897]	SVTYPE=BND;POS=52979897;STRANDS=++:4;CIPOS=-9,8;CIEND=-9,8;CIPOS95=0,0;CIEND95=0,0;MATEID=10342_2;EVENT=10342;SU=4;PE=0;SR=4;ALG=PROD;AF=3.419e-05;NSAMP=1;MSQ=6.83;AC=1;AN=29246;NFAM=1	SVTYPE=BND;POS=159303532;STRANDS=++:4;CIPOS=-9,8;CIEND=-9,8;CIPOS95=0,0;CIEND95=0,0;MATEID=10342_1;EVENT=10342;SECONDARY;SU=4;PE=0;SR=4;ALG=PROD;AF=3.419e-05;NSAMP=1;MSQ=6.83;AC=1;AN=29246;NFAM=1
chr1	52982735	52982754	chr1	52983066	52983079	126759	345.71	+	-	BND	LOW	126759_1	N	N[chr1:52983075[	126759_2	N	]chr1:52982745]N	SVTYPE=BND;POS=52982745;STRANDS=+-:8;CIPOS=-10,9;CIEND=-8,5;CIPOS95=0,0;CIEND95=0,0;MATEID=126759_2;EVENT=126759;SU=8;PE=3;SR=5;ALG=PROD;AF=0.000171;NSAMP=5;MSQ=63.73;RECLASSIFIED;AC=5;AN=29246;NFAM=5	SVTYPE=BND;POS=52983075;STRANDS=+-:8;CIPOS=-8,5;CIEND=-10,9;CIPOS95=0,0;CIEND95=0,0;MATEID=126759_1;EVENT=126759;SECONDARY;SU=8;PE=3;SR=5;ALG=PROD;AF=0.000171;NSAMP=5;MSQ=63.73;RECLASSIFIED;AC=5;AN=29246;NFAM=5
chr1	52984667	52984684	chr1	52984932	52984949	126760	137.33	+	-	BND	LOW	126760_1	N	N[chr1:52984942[	126760_2	N	]chr1:52984676]N	SVTYPE=BND;POS=52984676;STRANDS=+-:4;CIPOS=-9,8;CIEND=-9,8;CIPOS95=0,0;CIEND95=0,0;MATEID=126760_2;EVENT=126760;SU=4;PE=0;SR=4;ALG=PROD;AF=0.0001368;NSAMP=4;MSQ=20.03;RECLASSIFIED;AC=4;AN=29246;NFAM=4	SVTYPE=BND;POS=52984942;STRANDS=+-:4;CIPOS=-9,8;CIEND=-9,8;CIPOS95=0,0;CIEND95=0,0;MATEID=126760_1;EVENT=126760;SECONDARY;SU=4;PE=0;SR=4;ALG=PROD;AF=0.0001368;NSAMP=4;MSQ=20.03;RECLASSIFIED;AC=4;AN=29246;NFAM=4
chr1	52998320	52998337	chrX	154519769	154519786	18092	5809.68	-	+	BND	LOW	18092_1	N	]chrX:154519778]N	18092_2	N	N[chr1:52998330[	SVTYPE=BND;POS=52998330;STRANDS=-+:62;CIPOS=-9,8;CIEND=-9,8;CIPOS95=0,0;CIEND95=0,0;MATEID=18092_2;EVENT=18092;SU=62;PE=0;SR=62;ALG=PROD;AF=0.00612;NSAMP=179;MSQ=19.07;AC=179;AN=29246;NFAM=177	SVTYPE=BND;POS=154519778;STRANDS=-+:62;CIPOS=-9,8;CIEND=-9,8;CIPOS95=0,0;CIEND95=0,0;MATEID=18092_1;EVENT=18092;SECONDARY;SU=62;PE=0;SR=62;ALG=PROD;AF=0.00612;NSAMP=179;MSQ=19.07;AC=179;AN=29246;NFAM=177
chr1	53027824	53027843	chr1	53028016	53028035	456649	106.67	-	+	DUP	PASS	456649	N	<DUP>	.	.	.	SVTYPE=DUP;POS=53027834;SVLEN=192;END=53028026;STRANDS=-+:10;CIPOS=-10,9;CIEND=-10,9;CIPOS95=0,0;CIEND95=0,0;SU=10;PE=0;SR=10;ALG=PROD;AF=3.419e-05;NSAMP=1;MSQ=101.56;AC=1;AN=29246;NFAM=1	.
chr1	53037855	53037874	chr1	53038042	53038061	126763	170.81	+	-	BND	LOW	126763_1	N	N[chr1:53038053[	126763_2	N	]chr1:53037865]N	SVTYPE=BND;POS=53037865;STRANDS=+-:5;CIPOS=-10,9;CIEND=-10,9;CIPOS95=0,0;CIEND95=0,0;MATEID=126763_2;EVENT=126763;SU=5;PE=0;SR=5;ALG=PROD;AF=0.0001026;NSAMP=3;MSQ=14.47;RECLASSIFIED;AC=3;AN=29246;NFAM=3	SVTYPE=BND;POS=53038053;STRANDS=+-:5;CIPOS=-10,9;CIEND=-10,9;CIPOS95=0,0;CIEND95=0,0;MATEID=126763_1;EVENT=126763;SECONDARY;SU=5;PE=0;SR=5;ALG=PROD;AF=0.0001026;NSAMP=3;MSQ=14.47;RECLASSIFIED;AC=3;AN=29246;NFAM=3
chr1	53037887	53037902	chr1	53038242	53038260	126764	222.88	+	-	BND	LOW	126764_1	N	N[chr1:53038253[	126764_2	N	]chr1:53037894]N	SVTYPE=BND;POS=53037894;STRANDS=+-:4;IMPRECISE;CIPOS=-7,8;CIEND=-10,8;CIPOS95=-1,3;CIEND95=-1,0;MATEID=126764_2;EVENT=126764;SU=4;PE=0;SR=4;ALG=PROD;AF=0.0003419;NSAMP=10;MSQ=14.93;RECLASSIFIED;AC=10;AN=29246;NFAM=10	SVTYPE=BND;POS=53038253;STRANDS=+-:4;IMPRECISE;CIPOS=-10,8;CIEND=-7,8;CIPOS95=-1,0;CIEND95=-1,3;MATEID=126764_1;EVENT=126764;SECONDARY;SU=4;PE=0;SR=4;ALG=PROD;AF=0.0003419;NSAMP=10;MSQ=14.93;RECLASSIFIED;AC=10;AN=29246;NFAM=10
chr1	53037895	53037914	chr12	85304632	85304651	2271	60.24	-	-	BND	LOW	2271_1	N	[chr12:85304643[N	2271_2	N	[chr1:53037906[N	SVTYPE=BND;POS=53037906;STRANDS=--:5;CIPOS=-10,9;CIEND=-10,9;CIPOS95=0,0;CIEND95=0,0;MATEID=2271_2;EVENT=2271;SU=5;PE=0;SR=5;ALG=PROD;AF=0.000171;NSAMP=5;MSQ=10.76;AC=5;AN=29246;NFAM=5	SVTYPE=BND;POS=85304643;STRANDS=--:5;CIPOS=-10,9;CIEND=-10,9;CIPOS95=0,0;CIEND95=0,0;MATEID=2271_1;EVENT=2271;SECONDARY;SU=5;PE=0;SR=5;ALG=PROD;AF=0.000171;NSAMP=5;MSQ=10.76;AC=5;AN=29246;NFAM=5
chr1	53037924	53037935	chr7	141602206	141602217	15230	5040.62	+	+	BND	LOW	15230_1	N	N]chr7:141602212]	15230_2	N	N]chr1:53037930]	SVTYPE=BND;POS=53037930;STRANDS=++:79;CIPOS=-6,5;CIEND=-6,5;CIPOS95=0,0;CIEND95=0,0;MATEID=15230_2;EVENT=15230;SU=79;PE=0;SR=79;ALG=PROD;AF=0.003385;NSAMP=99;MSQ=20.72;AC=99;AN=29246;NFAM=98	SVTYPE=BND;POS=141602212;STRANDS=++:79;CIPOS=-6,5;CIEND=-6,5;CIPOS95=0,0;CIEND95=0,0;MATEID=15230_1;EVENT=15230;SECONDARY;SU=79;PE=0;SR=79;ALG=PROD;AF=0.003385;NSAMP=99;MSQ=20.72;AC=99;AN=29246;NFAM=98
chr1	53050259	53050278	chr1	53050328	53050347	544442	158.89	+	+	INV	LOW	544442	N	<INV>	.	.	.	SVTYPE=INV;POS=53050269;SVLEN=69;END=53050338;STRANDS=++:2,--:2;IMPRECISE;CIPOS=-10,9;CIEND=-10,9;CIPOS95=-3,3;CIEND95=-3,3;SU=4;PE=3;SR=1;ALG=PROD;AF=0.0004103;NSAMP=12;MSQ=11.54;AC=12;AN=29246;NFAM=12	.
chr1	53055098	53055115	chr1	53055201	53055218	126765	6.83	+	-	BND	LOW	126765_1	N	N[chr1:53055211[	126765_2	N	]chr1:53055107]N	SVTYPE=BND;POS=53055107;STRANDS=+-:4;CIPOS=-9,8;CIEND=-9,8;CIPOS95=0,0;CIEND95=0,0;MATEID=126765_2;EVENT=126765;SU=4;PE=0;SR=4;ALG=PROD;AF=3.419e-05;NSAMP=1;MSQ=6.83;RECLASSIFIED;AC=1;AN=29246;NFAM=1	SVTYPE=BND;POS=53055211;STRANDS=+-:4;CIPOS=-9,8;CIEND=-9,8;CIPOS95=0,0;CIEND95=0,0;MATEID=126765_1;EVENT=126765;SECONDARY;SU=4;PE=0;SR=4;ALG=PROD;AF=3.419e-05;NSAMP=1;MSQ=6.83;RECLASSIFIED;AC=1;AN=29246;NFAM=1
chr1	53056118	53056125	chr1	53056946	53056953	126766	563.52	+	-	DEL	PASS	126766	N	<DEL>	.	.	.	SVTYPE=DEL;POS=53056122;SVLEN=-828;END=53056950;STRANDS=+-:9;CIPOS=-4,3;CIEND=-4,3;CIPOS95=0,0;CIEND95=0,0;SU=9;PE=0;SR=9;ALG=PROD;AF=3.419e-05;NSAMP=1;MSQ=563.52;AC=1;AN=29246;NFAM=1	.
chr1	53066448	53066451	chr1	53067406	53067424	126767	932.42	+	-	DEL	PASS	126767	N	<DEL>	.	.	.	SVTYPE=DEL;POS=53066450;SVLEN=-966;END=53067416;STRANDS=+-:36;CIPOS=-2,1;CIEND=-10,8;CIPOS95=0,0;CIEND95=0,0;SU=36;PE=20;SR=16;ALG=PROD;AF=3.419e-05;NSAMP=1;MSQ=932.42;AC=1;AN=29246;NFAM=1	.
chr1	53072317	53072610	chr1	53075254	53075510	456650	68.47	-	+	DUP	PASS	456650	N	<DUP>	.	.	.	SVTYPE=DUP;POS=53072601;SVLEN=2663;END=53075264;STRANDS=-+:7;IMPRECISE;CIPOS=-284,9;CIEND=-10,246;CIPOS95=-64,1;CIEND95=-2,69;SU=7;PE=7;SR=0;ALG=PROD;AF=3.419e-05;NSAMP=1;MSQ=68.07;AC=1;AN=29246;NFAM=1	.
chr1	53074521	53074538	chr1	53074800	53074817	126769	152.41	+	-	BND	LOW	126769_1	N	N[chr1:53074810[	126769_2	N	]chr1:53074530]N	SVTYPE=BND;POS=53074530;STRANDS=+-:4;CIPOS=-9,8;CIEND=-9,8;CIPOS95=0,0;CIEND95=0,0;MATEID=126769_2;EVENT=126769;SU=4;PE=0;SR=4;ALG=PROD;AF=0.0001368;NSAMP=4;MSQ=16.71;RECLASSIFIED;AC=4;AN=29246;NFAM=4	SVTYPE=BND;POS=53074810;STRANDS=+-:4;CIPOS=-9,8;CIEND=-9,8;CIPOS95=0,0;CIEND95=0,0;MATEID=126769_1;EVENT=126769;SECONDARY;SU=4;PE=0;SR=4;ALG=PROD;AF=0.0001368;NSAMP=4;MSQ=16.71;RECLASSIFIED;AC=4;AN=29246;NFAM=4
chr1	53089105	53089253	chr8	66772068	66772128	15781	105378.0	-	-	BND	LOW	15781_1	N	[chr8:66772126[N	15781_2	N	[chr1:53089253[N	SVTYPE=BND;POS=53089253;STRANDS=--:3697;IMPRECISE;CIPOS=-147,1;CIEND=-57,3;CIPOS95=-4,1;CIEND95=-1,1;MATEID=15781_2;EVENT=15781;SU=3697;PE=3697;SR=0;ALG=PROD;AF=0.07724;NSAMP=2259;MSQ=32.27;AC=2259;AN=29246;NFAM=2231	SVTYPE=BND;POS=66772126;STRANDS=--:3697;IMPRECISE;CIPOS=-57,3;CIEND=-147,1;CIPOS95=-1,1;CIEND95=-4,1;MATEID=15781_1;EVENT=15781;SECONDARY;SU=3697;PE=3697;SR=0;ALG=PROD;AF=0.07724;NSAMP=2259;MSQ=32.27;AC=2259;AN=29246;NFAM=2231
chr1	53089246	53089260	chr4	75524766	75524780	11052	1373.12	-	-	BND	LOW	11052_1	N	[chr4:75524774[N	11052_2	N	[chr1:53089254[N	SVTYPE=BND;POS=53089254;STRANDS=--:53;CIPOS=-7,7;CIEND=-7,7;CIPOS95=0,0;CIEND95=0,0;MATEID=11052_2;EVENT=11052;SU=53;PE=0;SR=53;ALG=PROD;AF=0.001607;NSAMP=47;MSQ=16.65;AC=47;AN=29246;NFAM=47	SVTYPE=BND;POS=75524774;STRANDS=--:53;CIPOS=-7,7;CIEND=-7,7;CIPOS95=0,0;CIEND95=0,0;MATEID=11052_1;EVENT=11052;SECONDARY;SU=53;PE=0;SR=53;ALG=PROD;AF=0.001607;NSAMP=47;MSQ=16.65;AC=47;AN=29246;NFAM=47
chr1	53095091	53095108	chr1	53095319	53095336	126770	119.5	+	-	BND	LOW	126770_1	N	N[chr1:53095329[	126770_2	N	]chr1:53095100]N	SVTYPE=BND;POS=53095100;STRANDS=+-:4;CIPOS=-9,8;CIEND=-9,8;CIPOS95=0,0;CIEND95=0,0;MATEID=126770_2;EVENT=126770;SU=4;PE=0;SR=4;ALG=PROD;AF=0.000171;NSAMP=5;MSQ=23.45;RECLASSIFIED;AC=5;AN=29244;NFAM=5	SVTYPE=BND;POS=53095329;STRANDS=+-:4;CIPOS=-9,8;CIEND=-9,8;CIPOS95=0,0;CIEND95=0,0;MATEID=126770_1;EVENT=126770;SECONDARY;SU=4;PE=0;SR=4;ALG=PROD;AF=0.000171;NSAMP=5;MSQ=23.45;RECLASSIFIED;AC=5;AN=29244;NFAM=5
chr1	53095586	53095603	chr1	53101744	53101761	126773	7137.28	+	-	BND	LOW	126773_1	N	N[chr1:53101754[	126773_2	N	]chr1:53095595]N	SVTYPE=BND;POS=53095595;STRANDS=+-:4;CIPOS=-9,8;CIEND=-9,8;CIPOS95=0,0;CIEND95=0,0;MATEID=126773_2;EVENT=126773;SU=4;PE=0;SR=4;ALG=PROD;AF=0.004103;NSAMP=120;MSQ=45.45;RECLASSIFIED;AC=120;AN=29246;NFAM=119	SVTYPE=BND;POS=53101754;STRANDS=+-:4;CIPOS=-9,8;CIEND=-9,8;CIPOS95=0,0;CIEND95=0,0;MATEID=126773_1;EVENT=126773;SECONDARY;SU=4;PE=0;SR=4;ALG=PROD;AF=0.004103;NSAMP=120;MSQ=45.45;RECLASSIFIED;AC=120;AN=29246;NFAM=119
chr1	53095591	53095608	chr1	53095977	53095993	126772	979.67	+	-	BND	LOW	126772_1	N	N[chr1:53095985[	126772_2	N	]chr1:53095600]N	SVTYPE=BND;POS=53095600;STRANDS=+-:4;IMPRECISE;CIPOS=-9,8;CIEND=-7,9;CIPOS95=0,0;CIEND95=0,3;MATEID=126772_2;EVENT=126772;SU=4;PE=0;SR=4;ALG=PROD;AF=0.001436;NSAMP=42;MSQ=16.8;RECLASSIFIED;AC=42;AN=29246;NFAM=42	SVTYPE=BND;POS=53095985;STRANDS=+-:4;IMPRECISE;CIPOS=-7,9;CIEND=-9,8;CIPOS95=0,3;CIEND95=0,0;MATEID=126772_1;EVENT=126772;SECONDARY;SU=4;PE=0;SR=4;ALG=PROD;AF=0.001436;NSAMP=42;MSQ=16.8;RECLASSIFIED;AC=42;AN=29246;NFAM=42
chr1	53095594	53095596	chr1	53095662	53095664	126771	26864.7	+	-	BND	LOW	126771_1	N	N[chr1:53095664[	126771_2	N	]chr1:53095595]N	SVTYPE=BND;POS=53095595;STRANDS=+-:750;CIPOS=-1,1;CIEND=-1,1;CIPOS95=0,0;CIEND95=0,0;MATEID=126771_2;EVENT=126771;SU=750;PE=8;SR=742;ALG=PROD;AF=0.00742;NSAMP=213;MSQ=101.09;RECLASSIFIED;AC=217;AN=29246;NFAM=209	SVTYPE=BND;POS=53095664;STRANDS=+-:750;CIPOS=-1,1;CIEND=-1,1;CIPOS95=0,0;CIEND95=0,0;MATEID=126771_1;EVENT=126771;SECONDARY;SU=750;PE=8;SR=742;ALG=PROD;AF=0.00742;NSAMP=213;MSQ=101.09;RECLASSIFIED;AC=217;AN=29246;NFAM=209
chr1	53095713	53095730	chr1	53095802	53095819	126774	24.78	+	-	BND	LOW	126774_1	N	N[chr1:53095812[	126774_2	N	]chr1:53095722]N	SVTYPE=BND;POS=53095722;STRANDS=+-:4;CIPOS=-9,8;CIEND=-9,8;CIPOS95=0,0;CIEND95=0,0;MATEID=126774_2;EVENT=126774;SU=4;PE=0;SR=4;ALG=PROD;AF=3.419e-05;NSAMP=1;MSQ=17.85;RECLASSIFIED;AC=1;AN=29246;NFAM=1	SVTYPE=BND;POS=53095812;STRANDS=+-:4;CIPOS=-9,8;CIEND=-9,8;CIPOS95=0,0;CIEND95=0,0;MATEID=126774_1;EVENT=126774;SECONDARY;SU=4;PE=0;SR=4;ALG=PROD;AF=3.419e-05;NSAMP=1;MSQ=17.85;RECLASSIFIED;AC=1;AN=29246;NFAM=1
chr1	53095787	53095806	chr1	53097638	53097651	126775	311.66	+	-	DEL	PASS	126775	N	<DEL>	.	.	.	SVTYPE=DEL;POS=53095797;SVLEN=-1849;END=53097646;STRANDS=+-:15;CIPOS=-10,9;CIEND=-8,5;CIPOS95=0,0;CIEND95=0,0;SU=15;PE=10;SR=5;ALG=PROD;AF=3.42e-05;NSAMP=1;MSQ=311.66;AC=1;AN=29244;NFAM=1	.
chr1	53095805	53095819	chr1	53097100	53097119	456651	97.01	-	+	BND	LOW	456651_1	N	]chr1:53097110]N	456651_2	N	N[chr1:53095816[	SVTYPE=BND;POS=53095816;STRANDS=-+:9;IMPRECISE;CIPOS=-10,4;CIEND=-10,9;CIPOS95=-1,0;CIEND95=0,0;MATEID=456651_2;EVENT=456651;SU=9;PE=5;SR=4;ALG=PROD;AF=0.0001026;NSAMP=3;MSQ=12.6;RECLASSIFIED;AC=3;AN=29246;NFAM=3	SVTYPE=BND;POS=53097110;STRANDS=-+:9;IMPRECISE;CIPOS=-10,9;CIEND=-10,4;CIPOS95=0,0;CIEND95=-1,0;MATEID=456651_1;EVENT=456651;SECONDARY;SU=9;PE=5;SR=4;ALG=PROD;AF=0.0001026;NSAMP=3;MSQ=12.6;RECLASSIFIED;AC=3;AN=29246;NFAM=3
chr1	53095921	53095940	chr1	53096129	53096145	126776	209.22	+	-	BND	LOW	126776_1	N	N[chr1:53096140[	126776_2	N	]chr1:53095931]N	SVTYPE=BND;POS=53095931;STRANDS=+-:5;IMPRECISE;CIPOS=-10,9;CIEND=-10,6;CIPOS95=0,0;CIEND95=-2,0;MATEID=126776_2;EVENT=126776;SU=5;PE=0;SR=5;ALG=PROD;AF=0.0004103;NSAMP=12;MSQ=15.46;RECLASSIFIED;AC=12;AN=29244;NFAM=12	SVTYPE=BND;POS=53096140;STRANDS=+-:5;IMPRECISE;CIPOS=-10,6;CIEND=-10,9;CIPOS95=-2,0;CIEND95=0,0;MATEID=126776_1;EVENT=126776;SECONDARY;SU=5;PE=0;SR=5;ALG=PROD;AF=0.0004103;NSAMP=12;MSQ=15.46;RECLASSIFIED;AC=12;AN=29244;NFAM=12
chr1	53096046	53096063	chr1	53096378	53096395	126777	941.23	+	-	BND	LOW	126777_1	N	N[chr1:53096388[	126777_2	N	]chr1:53096055]N	SVTYPE=BND;POS=53096055;STRANDS=+-:4;CIPOS=-9,8;CIEND=-9,8;CIPOS95=0,0;CIEND95=0,0;MATEID=126777_2;EVENT=126777;SU=4;PE=0;SR=4;ALG=PROD;AF=0.0009917;NSAMP=29;MSQ=21.11;RECLASSIFIED;AC=29;AN=29244;NFAM=29	SVTYPE=BND;POS=53096388;STRANDS=+-:4;CIPOS=-9,8;CIEND=-9,8;CIPOS95=0,0;CIEND95=0,0;MATEID=126777_1;EVENT=126777;SECONDARY;SU=4;PE=0;SR=4;ALG=PROD;AF=0.0009917;NSAMP=29;MSQ=21.11;RECLASSIFIED;AC=29;AN=29244;NFAM=29
chr1	53096240	53096253	chr1	53096566	53096585	126778	431.57	+	-	BND	LOW	126778_1	N	N[chr1:53096577[	126778_2	N	]chr1:53096244]N	SVTYPE=BND;POS=53096244;STRANDS=+-:5;IMPRECISE;CIPOS=-4,9;CIEND=-10,9;CIPOS95=0,1;CIEND95=0,0;MATEID=126778_2;EVENT=126778;SU=5;PE=0;SR=5;ALG=PROD;AF=0.0006839;NSAMP=20;MSQ=12.8;RECLASSIFIED;AC=20;AN=29246;NFAM=20	SVTYPE=BND;POS=53096577;STRANDS=+-:5;IMPRECISE;CIPOS=-10,9;CIEND=-4,9;CIPOS95=0,0;CIEND95=0,1;MATEID=126778_1;EVENT=126778;SECONDARY;SU=5;PE=0;SR=5;ALG=PROD;AF=0.0006839;NSAMP=20;MSQ=12.8;RECLASSIFIED;AC=20;AN=29246;NFAM=20
chr1	53096293	53096346	chr1	53101032	53101084	126779	709.16	+	-	DEL	PASS	126779	N	<DEL>	.	.	.	SVTYPE=DEL;POS=53096317;SVLEN=-4738;END=53101055;STRANDS=+-:28;CIPOS=-24,29;CIEND=-23,29;CIPOS95=0,0;CIEND95=0,0;SU=28;PE=24;SR=4;ALG=PROD;AF=6.839e-05;NSAMP=2;MSQ=352.14;AC=2;AN=29246;NFAM=1	.
chr1	53096728	53096745	chr1	53096948	53096965	126780	57.31	+	-	BND	LOW	126780_1	N	N[chr1:53096958[	126780_2	N	]chr1:53096737]N	SVTYPE=BND;POS=53096737;STRANDS=+-:4;CIPOS=-9,8;CIEND=-9,8;CIPOS95=0,0;CIEND95=0,0;MATEID=126780_2;EVENT=126780;SU=4;PE=0;SR=4;ALG=PROD;AF=0.0001368;NSAMP=4;MSQ=9.59;RECLASSIFIED;AC=4;AN=29246;NFAM=4	SVTYPE=BND;POS=53096958;STRANDS=+-:4;CIPOS=-9,8;CIEND=-9,8;CIPOS95=0,0;CIEND95=0,0;MATEID=126780_1;EVENT=126780;SECONDARY;SU=4;PE=0;SR=4;ALG=PROD;AF=0.0001368;NSAMP=4;MSQ=9.59;RECLASSIFIED;AC=4;AN=29246;NFAM=4
chr1	53096762	53096968	chr1	53101323	53101536	456653	4447.8	-	+	BND	LOW	456653_1	N	]chr1:53101333]N	456653_2	N	N[chr1:53096960[	SVTYPE=BND;POS=53096960;STRANDS=-+:14;IMPRECISE;CIPOS=-197,9;CIEND=-10,203;CIPOS95=-31,3;CIEND95=-3,40;MATEID=456653_2;EVENT=456653;SU=14;PE=14;SR=0;ALG=PROD;AF=0.005539;NSAMP=159;MSQ=14.39;RECLASSIFIED;AC=162;AN=29246;NFAM=156	SVTYPE=BND;POS=53101333;STRANDS=-+:14;IMPRECISE;CIPOS=-10,203;CIEND=-197,9;CIPOS95=-3,40;CIEND95=-31,3;MATEID=456653_1;EVENT=456653;SECONDARY;SU=14;PE=14;SR=0;ALG=PROD;AF=0.005539;NSAMP=159;MSQ=14.39;RECLASSIFIED;AC=162;AN=29246;NFAM=156
chr1	53096798	53096815	chr1	53097215	53097232	126781	1186.34	+	-	BND	LOW	126781_1	N	N[chr1:53097225[	126781_2	N	]chr1:53096807]N	SVTYPE=BND;POS=53096807;STRANDS=+-:4;CIPOS=-9,8;CIEND=-9,8;CIPOS95=0,0;CIEND95=0,0;MATEID=126781_2;EVENT=126781;SU=4;PE=0;SR=4;ALG=PROD;AF=0.001094;NSAMP=32;MSQ=28.3;RECLASSIFIED;AC=32;AN=29246;NFAM=32	SVTYPE=BND;POS=53097225;STRANDS=+-:4;CIPOS=-9,8;CIEND=-9,8;CIPOS95=0,0;CIEND95=0,0;MATEID=126781_1;EVENT=126781;SECONDARY;SU=4;PE=0;SR=4;ALG=PROD;AF=0.001094;NSAMP=32;MSQ=28.3;RECLASSIFIED;AC=32;AN=29246;NFAM=32
chr1	53096951	53096967	chr1	53100450	53100467	456652	1767.61	-	+	BND	LOW	456652_1	N	]chr1:53100459]N	456652_2	N	N[chr1:53096960[	SVTYPE=BND;POS=53096960;STRANDS=-+:67;CIPOS=-8,8;CIEND=-9,8;CIPOS95=0,0;CIEND95=0,0;MATEID=456652_2;EVENT=456652;SU=67;PE=0;SR=67;ALG=PROD;AF=0.003248;NSAMP=95;MSQ=15.03;RECLASSIFIED;AC=95;AN=29246;NFAM=94	SVTYPE=BND;POS=53100459;STRANDS=-+:67;CIPOS=-9,8;CIEND=-8,8;CIPOS95=0,0;CIEND95=0,0;MATEID=456652_1;EVENT=456652;SECONDARY;SU=67;PE=0;SR=67;ALG=PROD;AF=0.003248;NSAMP=95;MSQ=15.03;RECLASSIFIED;AC=95;AN=29246;NFAM=94
chr1	53097107	53097124	chr1	53097242	53097259	126783	3177.35	+	-	BND	LOW	126783_1	N	N[chr1:53097252[	126783_2	N	]chr1:53097116]N	SVTYPE=BND;POS=53097116;STRANDS=+-:4;CIPOS=-9,8;CIEND=-9,8;CIPOS95=0,0;CIEND95=0,0;MATEID=126783_2;EVENT=126783;SU=4;PE=0;SR=4;ALG=PROD;AF=0.002838;NSAMP=83;MSQ=21.15;RECLASSIFIED;AC=83;AN=29244;NFAM=82	SVTYPE=BND;POS=53097252;STRANDS=+-:4;CIPOS=-9,8;CIEND=-9,8;CIPOS95=0,0;CIEND95=0,0;MATEID=126783_1;EVENT=126783;SECONDARY;SU=4;PE=0;SR=4;ALG=PROD;AF=0.002838;NSAMP=83;MSQ=21.15;RECLASSIFIED;AC=83;AN=29244;NFAM=82
chr1	53097290	53097307	chr1	53097675	53097692	126784	1149.86	+	-	BND	LOW	126784_1	N	N[chr1:53097685[	126784_2	N	]chr1:53097299]N	SVTYPE=BND;POS=53097299;STRANDS=+-:4;CIPOS=-9,8;CIEND=-9,8;CIPOS95=0,0;CIEND95=0,0;MATEID=126784_2;EVENT=126784;SU=4;PE=0;SR=4;ALG=PROD;AF=0.001197;NSAMP=35;MSQ=23.46;RECLASSIFIED;AC=35;AN=29244;NFAM=35	SVTYPE=BND;POS=53097685;STRANDS=+-:4;CIPOS=-9,8;CIEND=-9,8;CIPOS95=0,0;CIEND95=0,0;MATEID=126784_1;EVENT=126784;SECONDARY;SU=4;PE=0;SR=4;ALG=PROD;AF=0.001197;NSAMP=35;MSQ=23.46;RECLASSIFIED;AC=35;AN=29244;NFAM=35
chr1	53097497	53097546	chr1	53097840	53097889	126786	1351.49	+	-	BND	LOW	126786_1	N	N[chr1:53097866[	126786_2	N	]chr1:53097522]N	SVTYPE=BND;POS=53097522;STRANDS=+-:12;CIPOS=-25,24;CIEND=-25,24;CIPOS95=0,0;CIEND95=0,0;MATEID=126786_2;EVENT=126786;SU=12;PE=0;SR=12;ALG=PROD;AF=0.001504;NSAMP=44;MSQ=24.65;RECLASSIFIED;AC=44;AN=29246;NFAM=44	SVTYPE=BND;POS=53097866;STRANDS=+-:12;CIPOS=-25,24;CIEND=-25,24;CIPOS95=0,0;CIEND95=0,0;MATEID=126786_1;EVENT=126786;SECONDARY;SU=12;PE=0;SR=12;ALG=PROD;AF=0.001504;NSAMP=44;MSQ=24.65;RECLASSIFIED;AC=44;AN=29246;NFAM=44
chr1	53098026	53098043	chr1	53098237	53098254	126787	128.73	+	-	BND	LOW	126787_1	N	N[chr1:53098247[	126787_2	N	]chr1:53098035]N	SVTYPE=BND;POS=53098035;STRANDS=+-:4;CIPOS=-9,8;CIEND=-9,8;CIPOS95=0,0;CIEND95=0,0;MATEID=126787_2;EVENT=126787;SU=4;PE=0;SR=4;ALG=PROD;AF=0.0002736;NSAMP=8;MSQ=14.74;RECLASSIFIED;AC=8;AN=29244;NFAM=8	SVTYPE=BND;POS=53098247;STRANDS=+-:4;CIPOS=-9,8;CIEND=-9,8;CIPOS95=0,0;CIEND95=0,0;MATEID=126787_1;EVENT=126787;SECONDARY;SU=4;PE=0;SR=4;ALG=PROD;AF=0.0002736;NSAMP=8;MSQ=14.74;RECLASSIFIED;AC=8;AN=29244;NFAM=8
chr1	53098266	53098283	chr1	53098637	53098654	126789	1607.02	+	-	BND	LOW	126789_1	N	N[chr1:53098647[	126789_2	N	]chr1:53098275]N	SVTYPE=BND;POS=53098275;STRANDS=+-:4;CIPOS=-9,8;CIEND=-9,8;CIPOS95=0,0;CIEND95=0,0;MATEID=126789_2;EVENT=126789;SU=4;PE=0;SR=4;ALG=PROD;AF=0.001607;NSAMP=47;MSQ=26.04;RETAINED;RECLASSIFIED;AC=47;AN=29244;NFAM=47	SVTYPE=BND;POS=53098647;STRANDS=+-:4;CIPOS=-9,8;CIEND=-9,8;CIPOS95=0,0;CIEND95=0,0;MATEID=126789_1;EVENT=126789;SECONDARY;SU=4;PE=0;SR=4;ALG=PROD;AF=0.001607;NSAMP=47;MSQ=26.04;RETAINED;RECLASSIFIED;AC=47;AN=29244;NFAM=47
chr1	53098454	53098473	chr1	53098787	53098806	126790	447.61	+	-	BND	LOW	126790_1	N	N[chr1:53098798[	126790_2	N	]chr1:53098464]N	SVTYPE=BND;POS=53098464;STRANDS=+-:5;CIPOS=-10,9;CIEND=-10,9;CIPOS95=0,0;CIEND95=0,0;MATEID=126790_2;EVENT=126790;SU=5;PE=0;SR=5;ALG=PROD;AF=0.0005471;NSAMP=16;MSQ=17.94;RETAINED;RECLASSIFIED;AC=16;AN=29246;NFAM=16	SVTYPE=BND;POS=53098798;STRANDS=+-:5;CIPOS=-10,9;CIEND=-10,9;CIPOS95=0,0;CIEND95=0,0;MATEID=126790_1;EVENT=126790;SECONDARY;SU=5;PE=0;SR=5;ALG=PROD;AF=0.0005471;NSAMP=16;MSQ=17.94;RETAINED;RECLASSIFIED;AC=16;AN=29246;NFAM=16
chr1	53098726	53098745	chr1	53098943	53098962	456654	924.78	-	+	BND	LOW	456654_1	N	]chr1:53098953]N	456654_2	N	N[chr1:53098737[	SVTYPE=BND;POS=53098737;STRANDS=-+:10;CIPOS=-10,9;CIEND=-10,9;CIPOS95=0,0;CIEND95=0,0;MATEID=456654_2;EVENT=456654;SU=10;PE=0;SR=10;ALG=PROD;AF=0.001094;NSAMP=32;MSQ=11.67;RECLASSIFIED;AC=32;AN=29246;NFAM=32	SVTYPE=BND;POS=53098953;STRANDS=-+:10;CIPOS=-10,9;CIEND=-10,9;CIPOS95=0,0;CIEND95=0,0;MATEID=456654_1;EVENT=456654;SECONDARY;SU=10;PE=0;SR=10;ALG=PROD;AF=0.001094;NSAMP=32;MSQ=11.67;RECLASSIFIED;AC=32;AN=29246;NFAM=32
chr1	53099074	53099091	chr1	53099618	53099635	126794	52.1	+	-	BND	LOW	126794_1	N	N[chr1:53099628[	126794_2	N	]chr1:53099083]N	SVTYPE=BND;POS=53099083;STRANDS=+-:4;CIPOS=-9,8;CIEND=-9,8;CIPOS95=0,0;CIEND95=0,0;MATEID=126794_2;EVENT=126794;SU=4;PE=0;SR=4;ALG=PROD;AF=6.839e-05;NSAMP=2;MSQ=9.49;RETAINED;RECLASSIFIED;AC=2;AN=29246;NFAM=2	SVTYPE=BND;POS=53099628;STRANDS=+-:4;CIPOS=-9,8;CIEND=-9,8;CIPOS95=0,0;CIEND95=0,0;MATEID=126794_1;EVENT=126794;SECONDARY;SU=4;PE=0;SR=4;ALG=PROD;AF=6.839e-05;NSAMP=2;MSQ=9.49;RETAINED;RECLASSIFIED;AC=2;AN=29246;NFAM=2
chr1	53099080	53099122	chr1	53099189	53099239	126793	60257.8	+	-	BND	LOW	126793_1	N	N[chr1:53099220[	126793_2	N	]chr1:53099100]N	SVTYPE=BND;POS=53099100;STRANDS=+-:9;CIPOS=-20,22;CIEND=-30,20;CIPOS95=0,0;CIEND95=0,0;MATEID=126793_2;EVENT=126793;SU=9;PE=0;SR=9;ALG=PROD;AF=0.05174;NSAMP=1513;MSQ=25.31;RECLASSIFIED;AC=1513;AN=29244;NFAM=1496	SVTYPE=BND;POS=53099220;STRANDS=+-:9;CIPOS=-30,20;CIEND=-20,22;CIPOS95=0,0;CIEND95=0,0;MATEID=126793_1;EVENT=126793;SECONDARY;SU=9;PE=0;SR=9;ALG=PROD;AF=0.05174;NSAMP=1513;MSQ=25.31;RECLASSIFIED;AC=1513;AN=29244;NFAM=1496
chr1	53099219	53099219	chr1	53099645	53099645	456655	250283.0	-	+	BND	LOW	456655_1	N	]chr1:53099645]N	456655_2	N	N[chr1:53099220[	SVTYPE=BND;POS=53099220;STRANDS=-+:5518;CIPOS=0,0;CIEND=0,0;CIPOS95=0,0;CIEND95=0,0;MATEID=456655_2;EVENT=456655;SU=5518;PE=40;SR=5478;ALG=PROD;AF=0.1644;NSAMP=4807;MSQ=31.28;RECLASSIFIED;AC=4808;AN=29246;NFAM=4640	SVTYPE=BND;POS=53099645;STRANDS=-+:5518;CIPOS=0,0;CIEND=0,0;CIPOS95=0,0;CIEND95=0,0;MATEID=456655_1;EVENT=456655;SECONDARY;SU=5518;PE=40;SR=5478;ALG=PROD;AF=0.1644;NSAMP=4807;MSQ=31.28;RECLASSIFIED;AC=4808;AN=29246;NFAM=4640
chr1	53099254	53099271	chr1	53099446	53099463	126796	1.07539e+06	+	-	BND	LOW	126796_1	N	N[chr1:53099456[	126796_2	N	]chr1:53099263]N	SVTYPE=BND;POS=53099263;STRANDS=+-:4;CIPOS=-9,8;CIEND=-9,8;CIPOS95=0,0;CIEND95=0,0;MATEID=126796_2;EVENT=126796;SU=4;PE=0;SR=4;ALG=PROD;AF=0.3248;NSAMP=9499;MSQ=64.85;RECLASSIFIED;AC=9499;AN=29244;NFAM=8750	SVTYPE=BND;POS=53099456;STRANDS=+-:4;CIPOS=-9,8;CIEND=-9,8;CIPOS95=0,0;CIEND95=0,0;MATEID=126796_1;EVENT=126796;SECONDARY;SU=4;PE=0;SR=4;ALG=PROD;AF=0.3248;NSAMP=9499;MSQ=64.85;RECLASSIFIED;AC=9499;AN=29244;NFAM=8750
chr1	53099260	53099263	chr1	53101307	53101309	126800	1.79681e+06	+	-	BND	LOW	126800_1	N	N[chr1:53101309[	126800_2	N	]chr1:53099262]N	SVTYPE=BND;POS=53099262;STRANDS=+-:533;CIPOS=-2,1;CIEND=-1,1;CIPOS95=0,0;CIEND95=0,0;MATEID=126800_2;EVENT=126800;SU=533;PE=27;SR=506;ALG=PROD;AF=0.402;NSAMP=11755;MSQ=93.07;RECLASSIFIED;AC=11758;AN=29246;NFAM=10886	SVTYPE=BND;POS=53101309;STRANDS=+-:533;CIPOS=-1,1;CIEND=-2,1;CIPOS95=0,0;CIEND95=0,0;MATEID=126800_1;EVENT=126800;SECONDARY;SU=533;PE=27;SR=506;ALG=PROD;AF=0.402;NSAMP=11755;MSQ=93.07;RECLASSIFIED;AC=11758;AN=29246;NFAM=10886
chr1	53099317	53099323	chr1	53101345	53101351	456656	35421.3	-	+	BND	LOW	456656_1	N	]chr1:53101348]N	456656_2	N	N[chr1:53099321[	SVTYPE=BND;POS=53099321;STRANDS=-+:253;CIPOS=-3,3;CIEND=-3,3;CIPOS95=0,0;CIEND95=0,0;MATEID=456656_2;EVENT=456656;SU=253;PE=1;SR=252;ALG=PROD;AF=0.03587;NSAMP=1047;MSQ=20.93;RECLASSIFIED;AC=1049;AN=29246;NFAM=1022	SVTYPE=BND;POS=53101348;STRANDS=-+:253;CIPOS=-3,3;CIEND=-3,3;CIPOS95=0,0;CIEND95=0,0;MATEID=456656_1;EVENT=456656;SECONDARY;SU=253;PE=1;SR=252;ALG=PROD;AF=0.03587;NSAMP=1047;MSQ=20.93;RECLASSIFIED;AC=1049;AN=29246;NFAM=1022
chr1	53100115	53100172	chr1	53100353	53100410	126803	186.83	+	-	BND	LOW	126803_1	N	N[chr1:53100383[	126803_2	N	]chr1:53100144]N	SVTYPE=BND;POS=53100144;STRANDS=+-:8;CIPOS=-29,28;CIEND=-29,28;CIPOS95=0,0;CIEND95=0,0;MATEID=126803_2;EVENT=126803;SU=8;PE=0;SR=8;ALG=PROD;AF=0.0002393;NSAMP=7;MSQ=13.61;RETAINED;RECLASSIFIED;AC=7;AN=29246;NFAM=7	SVTYPE=BND;POS=53100383;STRANDS=+-:8;CIPOS=-29,28;CIEND=-29,28;CIPOS95=0,0;CIEND95=0,0;MATEID=126803_1;EVENT=126803;SECONDARY;SU=8;PE=0;SR=8;ALG=PROD;AF=0.0002393;NSAMP=7;MSQ=13.61;RETAINED;RECLASSIFIED;AC=7;AN=29246;NFAM=7
chr1	53100681	53100700	chr1	53101043	53101062	126804	946.7	+	-	BND	LOW	126804_1	N	N[chr1:53101054[	126804_2	N	]chr1:53100691]N	SVTYPE=BND;POS=53100691;STRANDS=+-:6;IMPRECISE;CIPOS=-10,9;CIEND=-10,9;CIPOS95=-1,1;CIEND95=-1,1;MATEID=126804_2;EVENT=126804;SU=6;PE=4;SR=2;ALG=PROD;AF=0.0008206;NSAMP=24;MSQ=25.2;RECLASSIFIED;AC=24;AN=29246;NFAM=24	SVTYPE=BND;POS=53101054;STRANDS=+-:6;IMPRECISE;CIPOS=-10,9;CIEND=-10,9;CIPOS95=-1,1;CIEND95=-1,1;MATEID=126804_1;EVENT=126804;SECONDARY;SU=6;PE=4;SR=2;ALG=PROD;AF=0.0008206;NSAMP=24;MSQ=25.2;RECLASSIFIED;AC=24;AN=29246;NFAM=24
chr1	53100817	53100834	chr1	53101116	53101131	126805	216.1	+	-	BND	LOW	126805_1	N	N[chr1:53101124[	126805_2	N	]chr1:53100826]N	SVTYPE=BND;POS=53100826;STRANDS=+-:4;IMPRECISE;CIPOS=-9,8;CIEND=-7,8;CIPOS95=0,0;CIEND95=-1,3;MATEID=126805_2;EVENT=126805;SU=4;PE=0;SR=4;ALG=PROD;AF=0.0001026;NSAMP=3;MSQ=67.39;RECLASSIFIED;AC=3;AN=29246;NFAM=3	SVTYPE=BND;POS=53101124;STRANDS=+-:4;IMPRECISE;CIPOS=-7,8;CIEND=-9,8;CIPOS95=-1,3;CIEND95=0,0;MATEID=126805_1;EVENT=126805;SECONDARY;SU=4;PE=0;SR=4;ALG=PROD;AF=0.0001026;NSAMP=3;MSQ=67.39;RECLASSIFIED;AC=3;AN=29246;NFAM=3
chr1	53101278	53101295	chr1	53101467	53101484	126806	176.95	+	-	BND	LOW	126806_1	N	N[chr1:53101477[	126806_2	N	]chr1:53101287]N	SVTYPE=BND;POS=53101287;STRANDS=+-:4;CIPOS=-9,8;CIEND=-9,8;CIPOS95=0,0;CIEND95=0,0;MATEID=126806_2;EVENT=126806;SU=4;PE=0;SR=4;ALG=PROD;AF=0.0002393;NSAMP=7;MSQ=19.83;RECLASSIFIED;AC=7;AN=29246;NFAM=7	SVTYPE=BND;POS=53101477;STRANDS=+-:4;CIPOS=-9,8;CIEND=-9,8;CIPOS95=0,0;CIEND95=0,0;MATEID=126806_1;EVENT=126806;SECONDARY;SU=4;PE=0;SR=4;ALG=PROD;AF=0.0002393;NSAMP=7;MSQ=19.83;RECLASSIFIED;AC=7;AN=29246;NFAM=7
chr1	53101497	53101554	chr1	53101916	53101973	126809	870.51	+	-	BND	LOW	126809_1	N	N[chr1:53101946[	126809_2	N	]chr1:53101526]N	SVTYPE=BND;POS=53101526;STRANDS=+-:9;CIPOS=-29,28;CIEND=-29,28;CIPOS95=0,0;CIEND95=0,0;MATEID=126809_2;EVENT=126809;SU=9;PE=0;SR=9;ALG=PROD;AF=0.0008548;NSAMP=25;MSQ=22.41;RECLASSIFIED;AC=25;AN=29246;NFAM=25	SVTYPE=BND;POS=53101946;STRANDS=+-:9;CIPOS=-29,28;CIEND=-29,28;CIPOS95=0,0;CIEND95=0,0;MATEID=126809_1;EVENT=126809;SECONDARY;SU=9;PE=0;SR=9;ALG=PROD;AF=0.0008548;NSAMP=25;MSQ=22.41;RECLASSIFIED;AC=25;AN=29246;NFAM=25
chr1	53101535	53101592	chr1	53101725	53101782	126808	313.71	+	-	BND	LOW	126808_1	N	N[chr1:53101755[	126808_2	N	]chr1:53101564]N	SVTYPE=BND;POS=53101564;STRANDS=+-:9;CIPOS=-29,28;CIEND=-29,28;CIPOS95=0,0;CIEND95=0,0;MATEID=126808_2;EVENT=126808;SU=9;PE=0;SR=9;ALG=PROD;AF=0.0004103;NSAMP=12;MSQ=17.53;RECLASSIFIED;AC=12;AN=29246;NFAM=12	SVTYPE=BND;POS=53101755;STRANDS=+-:9;CIPOS=-29,28;CIEND=-29,28;CIPOS95=0,0;CIEND95=0,0;MATEID=126808_1;EVENT=126808;SECONDARY;SU=9;PE=0;SR=9;ALG=PROD;AF=0.0004103;NSAMP=12;MSQ=17.53;RECLASSIFIED;AC=12;AN=29246;NFAM=12
chr1	53106499	53106518	chr1	53107017	53107035	126810	2451.49	+	-	BND	LOW	126810_1	N	N[chr1:53107028[	126810_2	N	]chr1:53106509]N	SVTYPE=BND;POS=53106509;STRANDS=+-:9;IMPRECISE;CIPOS=-10,9;CIEND=-10,8;CIPOS95=-3,3;CIEND95=-3,0;MATEID=126810_2;EVENT=126810;SU=9;PE=8;SR=1;ALG=PROD;AF=0.0002735;NSAMP=8;MSQ=199.39;RECLASSIFIED;AC=8;AN=29246;NFAM=8	SVTYPE=BND;POS=53107028;STRANDS=+-:9;IMPRECISE;CIPOS=-10,8;CIEND=-10,9;CIPOS95=-3,0;CIEND95=-3,3;MATEID=126810_1;EVENT=126810;SECONDARY;SU=9;PE=8;SR=1;ALG=PROD;AF=0.0002735;NSAMP=8;MSQ=199.39;RECLASSIFIED;AC=8;AN=29246;NFAM=8
chr1	53128426	53128499	chr1	53129847	53129931	126812	3.50883e+06	+	-	DEL	PASS	126812	N	<DEL>	.	.	.	SVTYPE=DEL;POS=53128427;SVLEN=-1503;END=53129930;STRANDS=+-:7542;IMPRECISE;CIPOS=-1,72;CIEND=-83,1;CIPOS95=-1,1;CIEND95=-1,1;SU=7542;PE=7542;SR=0;AF=0.2031;NSAMP=5275;MSQ=370.41;MEDGQR=3.04;Q10GQR=2.7;AC=5941;AN=29246;NFAM=4944	.
chr1	53128427	53128427	chr1	53129276	53129276	126811	5.00392e+06	+	-	DEL	PASS	126811	N	<DEL>	.	.	.	SVTYPE=DEL;POS=53128427;SVLEN=-849;END=53129276;STRANDS=+-:226619;CIPOS=0,0;CIEND=0,0;CIPOS95=0,0;CIEND95=0,0;SU=226619;PE=122669;SR=103950;AF=0.2032;NSAMP=5276;MSQ=532.67;MEDGQR=4.15;Q10GQR=3.63;AC=5942;AN=29246;NFAM=4945	.
chr1	53129173	53129359	chr1	53159810	53160188	126813	302.77	+	-	DEL	PASS	126813	N	<DEL>	.	.	.	SVTYPE=DEL;POS=53129183;SVLEN=-30996;END=53160179;STRANDS=+-:12;IMPRECISE;CIPOS=-10,176;CIEND=-369,9;CIPOS95=-3,49;CIEND95=-58,2;SU=12;PE=12;SR=0;ALG=PROD;AF=3.419e-05;NSAMP=1;MSQ=302.77;AC=1;AN=29246;NFAM=1	.
chr1	53129456	53129456	chr1	53129931	53129931	126814	4.79711e+06	+	-	DEL	PASS	126814	N	<DEL>	.	.	.	SVTYPE=DEL;POS=53129456;SVLEN=-475;END=53129931;STRANDS=+-:141425;CIPOS=0,0;CIEND=0,0;CIPOS95=0,0;CIEND95=0,0;SU=141425;PE=38696;SR=102729;AF=0.2033;NSAMP=5281;MSQ=534.63;MEDGQR=3.76;Q10GQR=3.23;AC=5947;AN=29246;NFAM=4950	.
chr1	53136556	53136575	chr1	53136664	53136683	126815	3387.91	+	-	BND	LOW	126815_1	N	N[chr1:53136675[	126815_2	N	]chr1:53136566]N	SVTYPE=BND;POS=53136566;STRANDS=+-:8;CIPOS=-10,9;CIEND=-10,9;CIPOS95=0,0;CIEND95=0,0;MATEID=126815_2;EVENT=126815;SU=8;PE=0;SR=8;ALG=PROD;AF=0.003966;NSAMP=116;MSQ=16.95;RECLASSIFIED;AC=116;AN=29246;NFAM=116	SVTYPE=BND;POS=53136675;STRANDS=+-:8;CIPOS=-10,9;CIEND=-10,9;CIPOS95=0,0;CIEND95=0,0;MATEID=126815_1;EVENT=126815;SECONDARY;SU=8;PE=0;SR=8;ALG=PROD;AF=0.003966;NSAMP=116;MSQ=16.95;RECLASSIFIED;AC=116;AN=29246;NFAM=116
chr1	53136608	53136625	chr6	95501993	95502010	13762	315494.0	+	+	BND	LOW	13762_1	N	N]chr6:95502002]	13762_2	N	N]chr1:53136617]	SVTYPE=BND;POS=53136617;STRANDS=++:88;CIPOS=-9,8;CIEND=-9,8;CIPOS95=0,0;CIEND95=0,0;MATEID=13762_2;EVENT=13762;SU=88;PE=0;SR=88;ALG=PROD;AF=0.1153;NSAMP=3357;MSQ=54.25;AC=3372;AN=29246;NFAM=3170	SVTYPE=BND;POS=95502002;STRANDS=++:88;CIPOS=-9,8;CIEND=-9,8;CIPOS95=0,0;CIEND95=0,0;MATEID=13762_1;EVENT=13762;SECONDARY;SU=88;PE=0;SR=88;ALG=PROD;AF=0.1153;NSAMP=3357;MSQ=54.25;AC=3372;AN=29246;NFAM=3170
chr1	53137258	53137315	chr5	108520833	108520890	12548	15599.6	-	+	BND	LOW	12548_1	N	]chr5:108520862]N	12548_2	N	N[chr1:53137288[	SVTYPE=BND;POS=53137288;STRANDS=-+:12;CIPOS=-29,28;CIEND=-29,28;CIPOS95=0,0;CIEND95=0,0;MATEID=12548_2;EVENT=12548;SU=12;PE=0;SR=12;ALG=PROD;AF=0.01484;NSAMP=434;MSQ=25.63;AC=434;AN=29246;NFAM=430	SVTYPE=BND;POS=108520862;STRANDS=-+:12;CIPOS=-29,28;CIEND=-29,28;CIPOS95=0,0;CIEND95=0,0;MATEID=12548_1;EVENT=12548;SECONDARY;SU=12;PE=0;SR=12;ALG=PROD;AF=0.01484;NSAMP=434;MSQ=25.63;AC=434;AN=29246;NFAM=430
chr1	53137278	53137295	chr9	16616398	16616415	16389	19916.9	-	+	BND	LOW	16389_1	N	]chr9:16616407]N	16389_2	N	N[chr1:53137288[	SVTYPE=BND;POS=53137288;STRANDS=-+:4;CIPOS=-9,8;CIEND=-9,8;CIPOS95=0,0;CIEND95=0,0;MATEID=16389_2;EVENT=16389;SU=4;PE=0;SR=4;ALG=PROD;AF=0.01778;NSAMP=520;MSQ=25.56;AC=520;AN=29246;NFAM=512	SVTYPE=BND;POS=16616407;STRANDS=-+:4;CIPOS=-9,8;CIEND=-9,8;CIPOS95=0,0;CIEND95=0,0;MATEID=16389_1;EVENT=16389;SECONDARY;SU=4;PE=0;SR=4;ALG=PROD;AF=0.01778;NSAMP=520;MSQ=25.56;AC=520;AN=29246;NFAM=512
chr1	53148074	53148535	chr1	53224636	53225212	126816	20.76	+	-	DEL	PASS	126816	N	<DEL>	.	.	.	SVTYPE=DEL;POS=53148084;SVLEN=-77119;END=53225203;STRANDS=+-:6;IMPRECISE;CIPOS=-10,451;CIEND=-567,9;CIPOS95=-2,91;CIEND95=-105,2;SU=6;PE=6;SR=0;ALG=PROD;AF=3.419e-05;NSAMP=1;MSQ=20.76;AC=1;AN=29246;NFAM=1	.
chr1	53151085	53151130	chr1	53151827	53151975	544444	34.06	+	+	INV	LOW	544444	N	<INV>	.	.	.	SVTYPE=INV;POS=53151121;SVLEN=820;END=53151941;STRANDS=++:2,--:3;IMPRECISE;CIPOS=-36,9;CIEND=-114,34;CIPOS95=-26,0;CIEND95=-92,25;SU=5;PE=5;SR=0;ALG=PROD;AF=6.839e-05;NSAMP=2;MSQ=16.52;AC=2;AN=29246;NFAM=2	.
chr1	53152353	53152364	chr1	53152410	53152421	126817	1216.46	+	-	BND	LOW	126817_1	N	N[chr1:53152417[	126817_2	N	]chr1:53152359]N	SVTYPE=BND;POS=53152359;STRANDS=+-:57;CIPOS=-6,5;CIEND=-6,5;CIPOS95=0,0;CIEND95=0,0;MATEID=126817_2;EVENT=126817;SU=57;PE=1;SR=56;ALG=PROD;AF=0.0002052;NSAMP=6;MSQ=180.8;RECLASSIFIED;AC=6;AN=29246;NFAM=5	SVTYPE=BND;POS=53152417;STRANDS=+-:57;CIPOS=-6,5;CIEND=-6,5;CIPOS95=0,0;CIEND95=0,0;MATEID=126817_1;EVENT=126817;SECONDARY;SU=57;PE=1;SR=56;ALG=PROD;AF=0.0002052;NSAMP=6;MSQ=180.8;RECLASSIFIED;AC=6;AN=29246;NFAM=5
chr1	53154526	53154583	chr1	53159986	53160043	126818	1414.39	+	-	DEL	PASS	126818	N	<DEL>	.	.	.	SVTYPE=DEL;POS=53154555;SVLEN=-5460;END=53160015;STRANDS=+-:55;CIPOS=-29,28;CIEND=-29,28;CIPOS95=0,0;CIEND95=0,0;SU=55;PE=41;SR=14;ALG=PROD;AF=3.419e-05;NSAMP=1;MSQ=176.58;AC=1;AN=29246;NFAM=1	.
chr1	53168421	53168725	chr13	42710991	42711254	2793	4131.12	-	-	BND	LOW	2793_1	N	[chr13:42711244[N	2793_2	N	[chr1:53168712[N	SVTYPE=BND;POS=53168712;STRANDS=--:270;IMPRECISE;CIPOS=-290,14;CIEND=-252,11;CIPOS95=-4,4;CIEND95=-4,4;MATEID=2793_2;EVENT=2793;SU=270;PE=270;SR=0;ALG=PROD;AF=0.0005129;NSAMP=15;MSQ=137.87;AC=15;AN=29246;NFAM=13	SVTYPE=BND;POS=42711244;STRANDS=--:270;IMPRECISE;CIPOS=-252,11;CIEND=-290,14;CIPOS95=-4,4;CIEND95=-4,4;MATEID=2793_1;EVENT=2793;SECONDARY;SU=270;PE=270;SR=0;ALG=PROD;AF=0.0005129;NSAMP=15;MSQ=137.87;AC=15;AN=29246;NFAM=13
chr1	53168501	53168876	chr12	133091233	133091539	2628	588.35	-	+	BND	LOW	2628_1	N	]chr12:133091247]N	2628_2	N	N[chr1:53168860[	SVTYPE=BND;POS=53168860;STRANDS=-+:54;IMPRECISE;CIPOS=-358,17;CIEND=-14,292;CIPOS95=-42,17;CIEND95=-14,17;MATEID=2628_2;EVENT=2628;SU=54;PE=54;SR=0;ALG=PROD;AF=0.0005471;NSAMP=16;MSQ=23.73;AC=16;AN=29246;NFAM=16	SVTYPE=BND;POS=133091247;STRANDS=-+:54;IMPRECISE;CIPOS=-14,292;CIEND=-358,17;CIPOS95=-14,17;CIEND95=-42,17;MATEID=2628_1;EVENT=2628;SECONDARY;SU=54;PE=54;SR=0;ALG=PROD;AF=0.0005471;NSAMP=16;MSQ=23.73;AC=16;AN=29246;NFAM=16
chr1	53169061	53169427	chr12	133091152	133091316	2627	579.33	+	-	BND	LOW	2627_1	N	N[chr12:133091295[	2627_2	N	]chr1:53169079]N	SVTYPE=BND;POS=53169079;STRANDS=+-:72;IMPRECISE;CIPOS=-18,348;CIEND=-142,22;CIPOS95=-18,37;CIEND95=-7,7;MATEID=2627_2;EVENT=2627;SU=72;PE=72;SR=0;ALG=PROD;AF=0.0005129;NSAMP=15;MSQ=29.01;AC=15;AN=29246;NFAM=15	SVTYPE=BND;POS=133091295;STRANDS=+-:72;IMPRECISE;CIPOS=-142,22;CIEND=-18,348;CIPOS95=-7,7;CIEND95=-18,37;MATEID=2627_1;EVENT=2627;SECONDARY;SU=72;PE=72;SR=0;ALG=PROD;AF=0.0005129;NSAMP=15;MSQ=29.01;AC=15;AN=29246;NFAM=15
chr1	53169117	53169387	chr13	42710981	42711209	2792	5453.68	+	+	BND	LOW	2792_1	N	N]chr13:42710993]	2792_2	N	N]chr1:53169136]	SVTYPE=BND;POS=53169136;STRANDS=++:316;IMPRECISE;CIPOS=-19,251;CIEND=-12,216;CIPOS95=-4,4;CIEND95=-2,2;MATEID=2792_2;EVENT=2792;SU=316;PE=316;SR=0;ALG=PROD;AF=0.0006497;NSAMP=19;MSQ=179.53;AC=19;AN=29246;NFAM=17	SVTYPE=BND;POS=42710993;STRANDS=++:316;IMPRECISE;CIPOS=-12,216;CIEND=-19,251;CIPOS95=-2,2;CIEND95=-4,4;MATEID=2792_1;EVENT=2792;SECONDARY;SU=316;PE=316;SR=0;ALG=PROD;AF=0.0006497;NSAMP=19;MSQ=179.53;AC=19;AN=29246;NFAM=17
chr1	53173323	53173418	chr1	53173552	53173617	126819	663.11	+	-	BND	LOW	126819_1	N	N[chr1:53173589[	126819_2	N	]chr1:53173350]N	SVTYPE=BND;POS=53173350;STRANDS=+-:8;IMPRECISE;CIPOS=-27,68;CIEND=-36,29;CIPOS95=-27,46;CIEND95=-16,16;MATEID=126819_2;EVENT=126819;SU=8;PE=0;SR=8;ALG=SUM;AF=0.001026;NSAMP=30;MSQ=15.47;RECLASSIFIED;AC=30;AN=29246;NFAM=30	SVTYPE=BND;POS=53173589;STRANDS=+-:8;IMPRECISE;CIPOS=-36,29;CIEND=-27,68;CIPOS95=-16,16;CIEND95=-27,46;MATEID=126819_1;EVENT=126819;SECONDARY;SU=8;PE=0;SR=8;ALG=SUM;AF=0.001026;NSAMP=30;MSQ=15.47;RECLASSIFIED;AC=30;AN=29246;NFAM=30
chr1	53173638	53173679	chr1	53173695	53173752	126820	137018.0	+	-	BND	LOW	126820_1	N	N[chr1:53173717[	126820_2	N	]chr1:53173639]N	SVTYPE=BND;POS=53173639;STRANDS=+-:12;IMPRECISE;CIPOS=-1,40;CIEND=-21,36;CIPOS95=-1,28;CIEND95=0,0;MATEID=126820_2;EVENT=126820;SU=12;PE=0;SR=12;ALG=PROD;AF=0.0769;NSAMP=2249;MSQ=34.89;RECLASSIFIED;AC=2249;AN=29246;NFAM=2174	SVTYPE=BND;POS=53173717;STRANDS=+-:12;IMPRECISE;CIPOS=-21,36;CIEND=-1,40;CIPOS95=0,0;CIEND95=-1,28;MATEID=126820_1;EVENT=126820;SECONDARY;SU=12;PE=0;SR=12;ALG=PROD;AF=0.0769;NSAMP=2249;MSQ=34.89;RECLASSIFIED;AC=2249;AN=29246;NFAM=2174
chr1	53178897	53178924	chr1	53179080	53179099	544445	40.82	+	+	INV	LOW	544445	N	<INV>	.	.	.	SVTYPE=INV;POS=53178924;SVLEN=166;END=53179090;STRANDS=++:1,--:3;IMPRECISE;CIPOS=-27,0;CIEND=-10,9;CIPOS95=-27,0;CIEND95=-10,1;SU=4;PE=4;SR=0;ALG=PROD;AF=0.0001026;NSAMP=3;MSQ=11.66;AC=3;AN=29246;NFAM=3	.
chr1	53186197	53186241	chr1	53200044	53200087	456657	632.21	-	+	DUP	PASS	456657	N	<DUP>	.	.	.	SVTYPE=DUP;POS=53186220;SVLEN=13846;END=53200066;STRANDS=-+:57;CIPOS=-23,21;CIEND=-22,21;CIPOS95=0,0;CIEND95=0,0;SU=57;PE=31;SR=26;ALG=PROD;AF=6.839e-05;NSAMP=2;MSQ=315.97;AC=2;AN=29246;NFAM=2	.
chr1	53192668	53192725	chr18	12526064	12526121	5696	1235.78	+	+	BND	LOW	5696_1	N	N]chr18:12526093]	5696_2	N	N]chr1:53192697]	SVTYPE=BND;POS=53192697;STRANDS=++:9;CIPOS=-29,28;CIEND=-29,28;CIPOS95=0,0;CIEND95=0,0;MATEID=5696_2;EVENT=5696;SU=9;PE=0;SR=9;ALG=PROD;AF=0.001641;NSAMP=48;MSQ=17.18;AC=48;AN=29246;NFAM=48	SVTYPE=BND;POS=12526093;STRANDS=++:9;CIPOS=-29,28;CIEND=-29,28;CIPOS95=0,0;CIEND95=0,0;MATEID=5696_1;EVENT=5696;SECONDARY;SU=9;PE=0;SR=9;ALG=PROD;AF=0.001641;NSAMP=48;MSQ=17.18;AC=48;AN=29246;NFAM=48
chr1	53212987	53212996	chr1	53213038	53213045	126821	1492.48	+	-	BND	LOW	126821_1	N	N[chr1:53213043[	126821_2	N	]chr1:53212991]N	SVTYPE=BND;POS=53212991;STRANDS=+-:54;CIPOS=-4,5;CIEND=-4,3;CIPOS95=0,0;CIEND95=0,0;MATEID=126821_2;EVENT=126821;SU=54;PE=1;SR=53;ALG=PROD;AF=0.0001368;NSAMP=4;MSQ=185.82;RECLASSIFIED;AC=4;AN=29246;NFAM=3	SVTYPE=BND;POS=53213043;STRANDS=+-:54;CIPOS=-4,3;CIEND=-4,5;CIPOS95=0,0;CIEND95=0,0;MATEID=126821_1;EVENT=126821;SECONDARY;SU=54;PE=1;SR=53;ALG=PROD;AF=0.0001368;NSAMP=4;MSQ=185.82;RECLASSIFIED;AC=4;AN=29246;NFAM=3
chr1	53221315	53221321	chr1	53225228	53225244	126822	533.4	+	-	DEL	PASS	126822	N	<DEL>	.	.	.	SVTYPE=DEL;POS=53221319;SVLEN=-3916;END=53225235;STRANDS=+-:10;CIPOS=-4,2;CIEND=-7,9;CIPOS95=0,0;CIEND95=0,0;SU=10;PE=0;SR=10;ALG=PROD;AF=3.419e-05;NSAMP=1;MSQ=533.4;AC=1;AN=29246;NFAM=1	.
chr1	53224830	53224849	chr12	74765455	74765474	2218	594.17	-	-	BND	LOW	2218_1	N	[chr12:74765466[N	2218_2	N	[chr1:53224841[N	SVTYPE=BND;POS=53224841;STRANDS=--:19;CIPOS=-10,9;CIEND=-10,9;CIPOS95=0,0;CIEND95=0,0;MATEID=2218_2;EVENT=2218;SU=19;PE=0;SR=19;ALG=PROD;AF=0.0006839;NSAMP=20;MSQ=21.74;AC=20;AN=29246;NFAM=20	SVTYPE=BND;POS=74765466;STRANDS=--:19;CIPOS=-10,9;CIEND=-10,9;CIPOS95=0,0;CIEND95=0,0;MATEID=2218_1;EVENT=2218;SECONDARY;SU=19;PE=0;SR=19;ALG=PROD;AF=0.0006839;NSAMP=20;MSQ=21.74;AC=20;AN=29246;NFAM=20
chr1	53224831	53224848	chr20	36792894	36792911	8569	81.92	-	+	BND	LOW	8569_1	N	]chr20:36792903]N	8569_2	N	N[chr1:53224841[	SVTYPE=BND;POS=53224841;STRANDS=-+:4;CIPOS=-9,8;CIEND=-9,8;CIPOS95=0,0;CIEND95=0,0;MATEID=8569_2;EVENT=8569;SU=4;PE=0;SR=4;ALG=PROD;AF=6.839e-05;NSAMP=2;MSQ=39.7;AC=2;AN=29246;NFAM=2	SVTYPE=BND;POS=36792903;STRANDS=-+:4;CIPOS=-9,8;CIEND=-9,8;CIPOS95=0,0;CIEND95=0,0;MATEID=8569_1;EVENT=8569;SECONDARY;SU=4;PE=0;SR=4;ALG=PROD;AF=6.839e-05;NSAMP=2;MSQ=39.7;AC=2;AN=29246;NFAM=2
chr1	53228818	53228822	chr1	53250248	53250267	456658	263.42	-	+	DUP	PASS	456658	N	<DUP>	.	.	.	SVTYPE=DUP;POS=53228821;SVLEN=21437;END=53250258;STRANDS=-+:24;CIPOS=-3,1;CIEND=-10,9;CIPOS95=0,0;CIEND95=0,0;SU=24;PE=10;SR=14;ALG=PROD;AF=3.419e-05;NSAMP=1;MSQ=263.13;AC=1;AN=29246;NFAM=1	.
chr1	53240609	53240626	chr7	152113718	152113735	15308	16586.3	+	+	BND	LOW	15308_1	N	N]chr7:152113727]	15308_2	N	N]chr1:53240618]	SVTYPE=BND;POS=53240618;STRANDS=++:32;CIPOS=-9,8;CIEND=-9,8;CIPOS95=0,0;CIEND95=0,0;MATEID=15308_2;EVENT=15308;SU=32;PE=0;SR=32;ALG=PROD;AF=0.01563;NSAMP=456;MSQ=19.17;AC=457;AN=29246;NFAM=450	SVTYPE=BND;POS=152113727;STRANDS=++:32;CIPOS=-9,8;CIEND=-9,8;CIPOS95=0,0;CIEND95=0,0;MATEID=15308_1;EVENT=15308;SECONDARY;SU=32;PE=0;SR=32;ALG=PROD;AF=0.01563;NSAMP=456;MSQ=19.17;AC=457;AN=29246;NFAM=450
chr1	53240828	53240837	chr1	53240959	53240968	126823	230.76	+	-	DEL	PASS	126823	N	<DEL>	.	.	.	SVTYPE=DEL;POS=53240833;SVLEN=-131;END=53240964;STRANDS=+-:7;CIPOS=-5,4;CIEND=-5,4;CIPOS95=0,0;CIEND95=0,0;SU=7;PE=0;SR=7;ALG=PROD;AF=3.419e-05;NSAMP=1;MSQ=230.76;AC=1;AN=29246;NFAM=1	.
chr1	53275856	53275865	chr1	53276052	53276059	126824	1379.27	+	-	DEL	PASS	126824	N	<DEL>	.	.	.	SVTYPE=DEL;POS=53275861;SVLEN=-195;END=53276056;STRANDS=+-:53;CIPOS=-5,4;CIEND=-4,3;CIPOS95=0,0;CIEND95=0,0;SU=53;PE=0;SR=53;ALG=PROD;AF=3.419e-05;NSAMP=1;MSQ=12.11;AC=1;AN=29246;NFAM=1	.
chr1	53280123	53280139	chr1	53280494	53280511	126825	248.69	+	-	BND	LOW	126825_1	N	N[chr1:53280504[	126825_2	N	]chr1:53280133]N	SVTYPE=BND;POS=53280133;STRANDS=+-:4;IMPRECISE;CIPOS=-10,6;CIEND=-9,8;CIPOS95=-1,0;CIEND95=0,0;MATEID=126825_2;EVENT=126825;SU=4;PE=0;SR=4;ALG=PROD;AF=0.0003419;NSAMP=10;MSQ=16.82;RECLASSIFIED;AC=10;AN=29246;NFAM=10	SVTYPE=BND;POS=53280504;STRANDS=+-:4;IMPRECISE;CIPOS=-9,8;CIEND=-10,6;CIPOS95=0,0;CIEND95=-1,0;MATEID=126825_1;EVENT=126825;SECONDARY;SU=4;PE=0;SR=4;ALG=PROD;AF=0.0003419;NSAMP=10;MSQ=16.82;RECLASSIFIED;AC=10;AN=29246;NFAM=10
chr1	53296074	53296093	chr1	53296768	53296772	126827	623.45	+	-	BND	PASS	126827_1	N	N[chr1:53296772[	126827_2	N	]chr1:53296084]N	SVTYPE=BND;POS=53296084;STRANDS=+-:26;CIPOS=-10,9;CIEND=-3,1;CIPOS95=0,0;CIEND95=0,0;MATEID=126827_2;EVENT=126827;SU=26;PE=17;SR=9;ALG=PROD;AF=3.419e-05;NSAMP=1;MSQ=623.45;RECLASSIFIED;AC=1;AN=29246;NFAM=1	SVTYPE=BND;POS=53296772;STRANDS=+-:26;CIPOS=-3,1;CIEND=-10,9;CIPOS95=0,0;CIEND95=0,0;MATEID=126827_1;EVENT=126827;SECONDARY;SU=26;PE=17;SR=9;ALG=PROD;AF=3.419e-05;NSAMP=1;MSQ=623.45;RECLASSIFIED;AC=1;AN=29246;NFAM=1
chr1	53339408	53339427	chr6	37156603	37156622	13399	12.05	+	+	BND	LOW	13399_1	N	N]chr6:37156613]	13399_2	N	N]chr1:53339418]	SVTYPE=BND;POS=53339418;STRANDS=++:5;CIPOS=-10,9;CIEND=-10,9;CIPOS95=0,0;CIEND95=0,0;MATEID=13399_2;EVENT=13399;SU=5;PE=0;SR=5;ALG=PROD;AF=3.419e-05;NSAMP=1;MSQ=12.05;AC=1;AN=29246;NFAM=1	SVTYPE=BND;POS=37156613;STRANDS=++:5;CIPOS=-10,9;CIEND=-10,9;CIPOS95=0,0;CIEND95=0,0;MATEID=13399_1;EVENT=13399;SECONDARY;SU=5;PE=0;SR=5;ALG=PROD;AF=3.419e-05;NSAMP=1;MSQ=12.05;AC=1;AN=29246;NFAM=1
chr1	53342543	53342544	chr10	90195257	90195257	53	16240.8	+	+	BND	LOW	53_1	N	N]chr10:90195257]	53_2	N	N]chr1:53342544]	SVTYPE=BND;POS=53342544;STRANDS=++:1847;CIPOS=-1,0;CIEND=0,0;CIPOS95=0,0;CIEND95=0,0;MATEID=53_2;EVENT=53;SU=1847;PE=0;SR=1847;ALG=PROD;AF=0.01255;NSAMP=367;MSQ=26.64;AC=367;AN=29246;NFAM=362	SVTYPE=BND;POS=90195257;STRANDS=++:1847;CIPOS=0,0;CIEND=-1,0;CIPOS95=0,0;CIEND95=0,0;MATEID=53_1;EVENT=53;SECONDARY;SU=1847;PE=0;SR=1847;ALG=PROD;AF=0.01255;NSAMP=367;MSQ=26.64;AC=367;AN=29246;NFAM=362
chr1	53353960	53353965	chr1	53358505	53358510	126828	350.48	+	-	DEL	PASS	126828	N	<DEL>	.	.	.	SVTYPE=DEL;POS=53353963;SVLEN=-4546;END=53358509;STRANDS=+-:20;CIPOS=-3,2;CIEND=-4,1;CIPOS95=0,0;CIEND95=0,0;SU=20;PE=10;SR=10;ALG=PROD;AF=3.419e-05;NSAMP=1;MSQ=350.48;AC=1;AN=29246;NFAM=1	.
chr1	53355963	53355980	chr1	149060911	149060928	544446	68.75	+	+	BND	LOW	544446_1	N	N]chr1:149060919]	544446_2	N	N]chr1:53355971]	SVTYPE=BND;POS=53355971;STRANDS=++:7;IMPRECISE;CIPOS=-8,9;CIEND=-8,9;CIPOS95=0,1;CIEND95=0,1;MATEID=544446_2;EVENT=544446;SU=7;PE=0;SR=7;ALG=PROD;AF=3.419e-05;NSAMP=1;MSQ=68.75;AC=1;AN=29246;NFAM=1	SVTYPE=BND;POS=149060919;STRANDS=++:7;IMPRECISE;CIPOS=-8,9;CIEND=-8,9;CIPOS95=0,1;CIEND95=0,1;MATEID=544446_1;EVENT=544446;SECONDARY;SU=7;PE=0;SR=7;ALG=PROD;AF=3.419e-05;NSAMP=1;MSQ=68.75;AC=1;AN=29246;NFAM=1
chr1	53356030	53356049	chr1	53356128	53356142	126829	272.71	+	-	BND	PASS	126829_1	N	N[chr1:53356134[	126829_2	N	]chr1:53356040]N	SVTYPE=BND;POS=53356040;STRANDS=+-:10;CIPOS=-10,9;CIEND=-5,9;CIPOS95=0,0;CIEND95=0,0;MATEID=126829_2;EVENT=126829;SU=10;PE=0;SR=10;ALG=PROD;AF=3.419e-05;NSAMP=1;MSQ=272.71;RECLASSIFIED;AC=1;AN=29246;NFAM=1	SVTYPE=BND;POS=53356134;STRANDS=+-:10;CIPOS=-5,9;CIEND=-10,9;CIPOS95=0,0;CIEND95=0,0;MATEID=126829_1;EVENT=126829;SECONDARY;SU=10;PE=0;SR=10;ALG=PROD;AF=3.419e-05;NSAMP=1;MSQ=272.71;RECLASSIFIED;AC=1;AN=29246;NFAM=1
chr1	53356076	53356092	chr1	53356894	53356913	126830	359.63	+	-	DEL	PASS	126830	N	<DEL>	.	.	.	SVTYPE=DEL;POS=53356084;SVLEN=-820;END=53356904;STRANDS=+-:14;CIPOS=-8,8;CIEND=-10,9;CIPOS95=0,0;CIEND95=0,0;SU=14;PE=10;SR=4;ALG=PROD;AF=3.419e-05;NSAMP=1;MSQ=359.63;AC=1;AN=29246;NFAM=1	.
chr1	53363840	53363859	chr1	53367383	53367402	126831	293.72	+	-	DEL	PASS	126831	N	<DEL>	.	.	.	SVTYPE=DEL;POS=53363850;SVLEN=-3543;END=53367393;STRANDS=+-:14;CIPOS=-10,9;CIEND=-10,9;CIPOS95=0,0;CIEND95=0,0;SU=14;PE=8;SR=6;ALG=PROD;AF=3.419e-05;NSAMP=1;MSQ=293.69;AC=1;AN=29246;NFAM=1	.
chr1	53365838	53365884	chr1	53369494	53369541	126832	1093.72	+	-	DEL	PASS	126832	N	<DEL>	.	.	.	SVTYPE=DEL;POS=53365861;SVLEN=-3658;END=53369519;STRANDS=+-:50;CIPOS=-23,23;CIEND=-25,22;CIPOS95=0,0;CIEND95=0,0;SU=50;PE=27;SR=23;ALG=PROD;AF=0.0001026;NSAMP=3;MSQ=364.57;AC=3;AN=29246;NFAM=3	.
chr1	53373746	53373760	chr1	53376437	53376456	544448	89.57	+	+	BND	LOW	544448_1	N	N]chr1:53376447]	544448_2	N	N]chr1:53373754]	SVTYPE=BND;POS=53373754;STRANDS=++:9;CIPOS=-8,6;CIEND=-10,9;CIPOS95=0,0;CIEND95=0,0;MATEID=544448_2;EVENT=544448;SU=9;PE=4;SR=5;ALG=PROD;AF=3.419e-05;NSAMP=1;MSQ=89.54;AC=1;AN=29246;NFAM=1	SVTYPE=BND;POS=53376447;STRANDS=++:9;CIPOS=-10,9;CIEND=-8,6;CIPOS95=0,0;CIEND95=0,0;MATEID=544448_1;EVENT=544448;SECONDARY;SU=9;PE=4;SR=5;ALG=PROD;AF=3.419e-05;NSAMP=1;MSQ=89.54;AC=1;AN=29246;NFAM=1
chr1	53373748	53373756	chr1	53376361	53376380	544447	71.52	-	-	BND	LOW	544447_1	N	[chr1:53376372[N	544447_2	N	[chr1:53373754[N	SVTYPE=BND;POS=53373754;STRANDS=--:11;CIPOS=-5,3;CIEND=-10,9;CIPOS95=0,0;CIEND95=0,0;MATEID=544447_2;EVENT=544447;SU=11;PE=4;SR=7;ALG=PROD;AF=3.419e-05;NSAMP=1;MSQ=71.5;AC=1;AN=29246;NFAM=1	SVTYPE=BND;POS=53376372;STRANDS=--:11;CIPOS=-10,9;CIEND=-5,3;CIPOS95=0,0;CIEND95=0,0;MATEID=544447_1;EVENT=544447;SECONDARY;SU=11;PE=4;SR=7;ALG=PROD;AF=3.419e-05;NSAMP=1;MSQ=71.5;AC=1;AN=29246;NFAM=1
chr1	53377055	53377058	chr1	53377947	53377966	126833	701.41	+	-	DEL	PASS	126833	N	<DEL>	.	.	.	SVTYPE=DEL;POS=53377057;SVLEN=-900;END=53377957;STRANDS=+-:27;CIPOS=-2,1;CIEND=-10,9;CIPOS95=0,0;CIEND95=0,0;SU=27;PE=15;SR=12;ALG=PROD;AF=3.419e-05;NSAMP=1;MSQ=701.41;AC=1;AN=29246;NFAM=1	.
chr1	53380232	53381022	chr8	117608346	117609028	16090	73111.9	-	+	BND	LOW	16090_1	N	]chr8:117608389]N	16090_2	N	N[chr1:53380974[	SVTYPE=BND;POS=53380974;STRANDS=-+:36;IMPRECISE;CIPOS=-741,49;CIEND=-43,639;CIPOS95=-200,49;CIEND95=-43,198;MATEID=16090_2;EVENT=16090;SU=36;PE=35;SR=1;ALG=SUM;AF=0.05779;NSAMP=1690;MSQ=30.05;RETAINED;AC=1690;AN=29246;NFAM=1663	SVTYPE=BND;POS=117608389;STRANDS=-+:36;IMPRECISE;CIPOS=-43,639;CIEND=-741,49;CIPOS95=-43,198;CIEND95=-200,49;MATEID=16090_1;EVENT=16090;SECONDARY;SU=36;PE=35;SR=1;ALG=SUM;AF=0.05779;NSAMP=1690;MSQ=30.05;RETAINED;AC=1690;AN=29246;NFAM=1663
chr1	53381041	53381668	chr8	117608107	117608575	16092	4697.96	+	-	BND	LOW	16092_1	N	N[chr8:117608547[	16092_2	N	]chr1:53381071]N	SVTYPE=BND;POS=53381071;STRANDS=+-:4;IMPRECISE;CIPOS=-30,597;CIEND=-439,29;CIPOS95=-30,191;CIEND95=-134,29;MATEID=16092_2;EVENT=16092;SU=4;PE=4;SR=0;ALG=PROD;AF=0.005197;NSAMP=152;MSQ=16.78;AC=152;AN=29246;NFAM=152	SVTYPE=BND;POS=117608547;STRANDS=+-:4;IMPRECISE;CIPOS=-439,29;CIEND=-30,597;CIPOS95=-134,29;CIEND95=-30,191;MATEID=16092_1;EVENT=16092;SECONDARY;SU=4;PE=4;SR=0;ALG=PROD;AF=0.005197;NSAMP=152;MSQ=16.78;AC=152;AN=29246;NFAM=152
chr1	53388671	53389057	chr1	53392749	53393067	126834	347.42	+	-	DEL	PASS	126834	N	<DEL>	.	.	.	SVTYPE=DEL;POS=53388701;SVLEN=-4337;END=53393038;STRANDS=+-:17;IMPRECISE;CIPOS=-30,356;CIEND=-289,29;CIPOS95=-30,35;CIEND95=-42,29;SU=17;PE=17;SR=0;ALG=PROD;AF=6.839e-05;NSAMP=2;MSQ=173.71;AC=2;AN=29246;NFAM=2	.
chr1	53406798	53406817	chr1	53410316	53410335	126835	779.44	+	-	DEL	PASS	126835	N	<DEL>	.	.	.	SVTYPE=DEL;POS=53406808;SVLEN=-3518;END=53410326;STRANDS=+-:31;CIPOS=-10,9;CIEND=-10,9;CIPOS95=0,0;CIEND95=0,0;SU=31;PE=16;SR=15;ALG=PROD;AF=3.419e-05;NSAMP=1;MSQ=779.44;AC=1;AN=29246;NFAM=1	.
chr1	53408620	53408675	chr1	53409192	53409236	126836	577.66	+	-	DEL	PASS	126836	N	<DEL>	.	.	.	SVTYPE=DEL;POS=53408646;SVLEN=-570;END=53409216;STRANDS=+-:18;IMPRECISE;CIPOS=-26,29;CIEND=-24,20;CIPOS95=-2,2;CIEND95=-2,2;SU=18;PE=16;SR=2;ALG=PROD;AF=0.0001369;NSAMP=4;MSQ=104.78;AC=4;AN=29216;NFAM=4	.
chr1	53409092	53409187	chr1	53409370	53409429	126837	15651.4	+	-	BND	LOW	126837_1	N	N[chr1:53409401[	126837_2	N	]chr1:53409159]N	SVTYPE=BND;POS=53409159;STRANDS=+-:19;IMPRECISE;CIPOS=-67,28;CIEND=-30,29;CIPOS95=-46,28;CIEND95=-5,5;MATEID=126837_2;EVENT=126837;SU=19;PE=1;SR=18;ALG=SUM;AF=0.005779;NSAMP=169;MSQ=78.64;RECLASSIFIED;AC=169;AN=29246;NFAM=166	SVTYPE=BND;POS=53409401;STRANDS=+-:19;IMPRECISE;CIPOS=-30,29;CIEND=-67,28;CIPOS95=-5,5;CIEND95=-46,28;MATEID=126837_1;EVENT=126837;SECONDARY;SU=19;PE=1;SR=18;ALG=SUM;AF=0.005779;NSAMP=169;MSQ=78.64;RECLASSIFIED;AC=169;AN=29246;NFAM=166
chr1	53410080	53410256	chr1	53410716	53411186	126838	542.29	+	-	DEL	PASS	126838	N	<DEL>	.	.	.	SVTYPE=DEL;POS=53410130;SVLEN=-1027;END=53411157;STRANDS=+-:32;IMPRECISE;CIPOS=-50,126;CIEND=-441,29;CIPOS95=-26,26;CIEND95=-27,27;SU=32;PE=32;SR=0;ALG=PROD;AF=0.0001368;NSAMP=4;MSQ=135.57;AC=4;AN=29246;NFAM=4	.
chr1	53418864	53418921	chr6	25882461	25882518	13221	97.49	-	+	BND	LOW	13221_1	N	]chr6:25882490]N	13221_2	N	N[chr1:53418894[	SVTYPE=BND;POS=53418894;STRANDS=-+:9;CIPOS=-29,28;CIEND=-29,28;CIPOS95=0,0;CIEND95=0,0;MATEID=13221_2;EVENT=13221;SU=9;PE=0;SR=9;ALG=PROD;AF=0.0001026;NSAMP=3;MSQ=24.86;AC=3;AN=29246;NFAM=3	SVTYPE=BND;POS=25882490;STRANDS=-+:9;CIPOS=-29,28;CIEND=-29,28;CIPOS95=0,0;CIEND95=0,0;MATEID=13221_1;EVENT=13221;SECONDARY;SU=9;PE=0;SR=9;ALG=PROD;AF=0.0001026;NSAMP=3;MSQ=24.86;AC=3;AN=29246;NFAM=3
chr1	53424526	53425406	chr17	76609906	76610862	5544	188571.0	-	-	BND	LOW	5544_1	N	[chr17:76610505[N	5544_2	N	[chr1:53425284[N	SVTYPE=BND;POS=53425284;STRANDS=--:9725;IMPRECISE;CIPOS=-757,123;CIEND=-598,358;CIPOS95=-52,52;CIEND95=-51,51;MATEID=5544_2;EVENT=5544;SU=9725;PE=9724;SR=1;ALG=SUM;AF=0.1135;NSAMP=3318;MSQ=38.43;AC=3318;AN=29246;NFAM=3229	SVTYPE=BND;POS=76610505;STRANDS=--:9725;IMPRECISE;CIPOS=-598,358;CIEND=-757,123;CIPOS95=-51,51;CIEND95=-52,52;MATEID=5544_1;EVENT=5544;SECONDARY;SU=9725;PE=9724;SR=1;ALG=SUM;AF=0.1135;NSAMP=3318;MSQ=38.43;AC=3318;AN=29246;NFAM=3229
chr1	53425511	53425635	chr17	76610527	76610577	5545	57409.8	+	+	BND	LOW	5545_1	N	N]chr17:76610535]	5545_2	N	N]chr1:53425515]	SVTYPE=BND;POS=53425515;STRANDS=++:2796;IMPRECISE;CIPOS=-4,120;CIEND=-8,42;CIPOS95=-2,2;CIEND95=0,0;MATEID=5545_2;EVENT=5545;SU=2796;PE=2796;SR=0;ALG=PROD;AF=0.0451;NSAMP=1319;MSQ=34.18;AC=1319;AN=29246;NFAM=1315	SVTYPE=BND;POS=76610535;STRANDS=++:2796;IMPRECISE;CIPOS=-8,42;CIEND=-4,120;CIPOS95=0,0;CIEND95=-2,2;MATEID=5545_1;EVENT=5545;SECONDARY;SU=2796;PE=2796;SR=0;ALG=PROD;AF=0.0451;NSAMP=1319;MSQ=34.18;AC=1319;AN=29246;NFAM=1315
chr1	53425652	53426073	chr1	55024425	55024951	456660	282.94	-	+	BND	LOW	456660_1	N	]chr1:55024445]N	456660_2	N	N[chr1:53426033[	SVTYPE=BND;POS=53426033;STRANDS=-+:29;IMPRECISE;CIPOS=-380,41;CIEND=-20,506;CIPOS95=-34,34;CIEND95=-20,69;MATEID=456660_2;EVENT=456660;SU=29;PE=29;SR=0;ALG=PROD;AF=0.0003761;NSAMP=11;MSQ=16.28;RECLASSIFIED;AC=11;AN=29246;NFAM=11	SVTYPE=BND;POS=55024445;STRANDS=-+:29;IMPRECISE;CIPOS=-20,506;CIEND=-380,41;CIPOS95=-20,69;CIEND95=-34,34;MATEID=456660_1;EVENT=456660;SECONDARY;SU=29;PE=29;SR=0;ALG=PROD;AF=0.0003761;NSAMP=11;MSQ=16.28;RECLASSIFIED;AC=11;AN=29246;NFAM=11
chr1	53425934	53426170	chr1	55023799	55024183	126840	662.89	+	-	BND	LOW	126840_1	N	N[chr1:55024172[	126840_2	N	]chr1:53425962]N	SVTYPE=BND;POS=53425962;STRANDS=+-:84;IMPRECISE;CIPOS=-28,208;CIEND=-372,12;CIPOS95=-7,7;CIEND95=-23,12;MATEID=126840_2;EVENT=126840;SU=84;PE=84;SR=0;ALG=PROD;AF=0.0003761;NSAMP=11;MSQ=23.81;RECLASSIFIED;AC=11;AN=29246;NFAM=11	SVTYPE=BND;POS=55024172;STRANDS=+-:84;IMPRECISE;CIPOS=-372,12;CIEND=-28,208;CIPOS95=-23,12;CIEND95=-7,7;MATEID=126840_1;EVENT=126840;SECONDARY;SU=84;PE=84;SR=0;ALG=PROD;AF=0.0003761;NSAMP=11;MSQ=23.81;RECLASSIFIED;AC=11;AN=29246;NFAM=11
chr1	53426386	53426847	chr1	53427122	53427453	126839	916.51	+	-	DEL	PASS	126839	N	<DEL>	.	.	.	SVTYPE=DEL;POS=53426422;SVLEN=-1022;END=53427444;STRANDS=+-:33;IMPRECISE;CIPOS=-36,425;CIEND=-322,9;CIPOS95=-36,54;CIEND95=-42,9;SU=33;PE=33;SR=0;ALG=PROD;AF=3.419e-05;NSAMP=1;MSQ=203.77;AC=1;AN=29246;NFAM=1	.
chr1	53427606	53428116	chr1	55025647	55025880	126841	2006.26	+	-	BND	LOW	126841_1	N	N[chr1:55025832[	126841_2	N	]chr1:53427630]N	SVTYPE=BND;POS=53427630;STRANDS=+-:34;IMPRECISE;CIPOS=-24,486;CIEND=-184,49;CIPOS95=-24,64;CIEND95=-19,19;MATEID=126841_2;EVENT=126841;SU=34;PE=34;SR=0;ALG=PROD;AF=0.002052;NSAMP=60;MSQ=24.64;RECLASSIFIED;AC=60;AN=29246;NFAM=60	SVTYPE=BND;POS=55025832;STRANDS=+-:34;IMPRECISE;CIPOS=-184,49;CIEND=-24,486;CIPOS95=-19,19;CIEND95=-24,64;MATEID=126841_1;EVENT=126841;SECONDARY;SU=34;PE=34;SR=0;ALG=PROD;AF=0.002052;NSAMP=60;MSQ=24.64;RECLASSIFIED;AC=60;AN=29246;NFAM=60
chr1	53427755	53428087	chr1	54899191	54899872	544450	56.56	-	-	BND	LOW	544450_1	N	[chr1:54899844[N	544450_2	N	[chr1:53428059[N	SVTYPE=BND;POS=53428059;STRANDS=--:4;IMPRECISE;CIPOS=-303,29;CIEND=-652,29;CIPOS95=-127,29;CIEND95=-138,29;MATEID=544450_2;EVENT=544450;SU=4;PE=4;SR=0;ALG=PROD;AF=3.419e-05;NSAMP=1;MSQ=29.81;RETAINED;AC=1;AN=29246;NFAM=1	SVTYPE=BND;POS=54899844;STRANDS=--:4;IMPRECISE;CIPOS=-652,29;CIEND=-303,29;CIPOS95=-138,29;CIEND95=-127,29;MATEID=544450_1;EVENT=544450;SECONDARY;SU=4;PE=4;SR=0;ALG=PROD;AF=3.419e-05;NSAMP=1;MSQ=29.81;RETAINED;AC=1;AN=29246;NFAM=1
chr1	53427879	53428510	chr1	54899996	54900509	544452	112.46	+	+	BND	LOW	544452_1	N	N]chr1:54900006]	544452_2	N	N]chr1:53427889]	SVTYPE=BND;POS=53427889;STRANDS=++:4;IMPRECISE;CIPOS=-10,621;CIEND=-10,503;CIPOS95=-2,146;CIEND95=-2,127;MATEID=544452_2;EVENT=544452;SU=4;PE=4;SR=0;ALG=PROD;AF=0.000171;NSAMP=5;MSQ=18.58;AC=5;AN=29246;NFAM=5	SVTYPE=BND;POS=54900006;STRANDS=++:4;IMPRECISE;CIPOS=-10,503;CIEND=-10,621;CIPOS95=-2,127;CIEND95=-2,146;MATEID=544452_1;EVENT=544452;SECONDARY;SU=4;PE=4;SR=0;ALG=PROD;AF=0.000171;NSAMP=5;MSQ=18.58;AC=5;AN=29246;NFAM=5
chr1	53428421	53429222	chr1	55027301	55027976	456661	1482.26	-	+	BND	LOW	456661_1	N	]chr1:55027365]N	456661_2	N	N[chr1:53429166[	SVTYPE=BND;POS=53429166;STRANDS=-+:84;IMPRECISE;CIPOS=-744,57;CIEND=-64,611;CIPOS95=-158,57;CIEND95=-64,154;MATEID=456661_2;EVENT=456661;SU=84;PE=84;SR=0;ALG=SUM;AF=0.00212;NSAMP=62;MSQ=16.85;RECLASSIFIED;AC=62;AN=29246;NFAM=61	SVTYPE=BND;POS=55027365;STRANDS=-+:84;IMPRECISE;CIPOS=-64,611;CIEND=-744,57;CIPOS95=-64,154;CIEND95=-158,57;MATEID=456661_1;EVENT=456661;SECONDARY;SU=84;PE=84;SR=0;ALG=SUM;AF=0.00212;NSAMP=62;MSQ=16.85;RECLASSIFIED;AC=62;AN=29246;NFAM=61
chr1	53428620	53429310	chr1	54899232	54899933	544451	111.43	+	+	BND	LOW	544451_1	N	N]chr1:54899262]	544451_2	N	N]chr1:53428650]	SVTYPE=BND;POS=53428650;STRANDS=++:4;IMPRECISE;CIPOS=-30,660;CIEND=-30,671;CIPOS95=-30,146;CIEND95=-30,143;MATEID=544451_2;EVENT=544451;SU=4;PE=4;SR=0;ALG=PROD;AF=0.0002052;NSAMP=6;MSQ=16.66;AC=6;AN=29246;NFAM=6	SVTYPE=BND;POS=54899262;STRANDS=++:4;IMPRECISE;CIPOS=-30,671;CIEND=-30,660;CIPOS95=-30,143;CIEND95=-30,146;MATEID=544451_1;EVENT=544451;SECONDARY;SU=4;PE=4;SR=0;ALG=PROD;AF=0.0002052;NSAMP=6;MSQ=16.66;AC=6;AN=29246;NFAM=6
chr1	53435815	53435823	chr1	53439478	53439487	126842	3890.61	+	-	DEL	PASS	126842	N	<DEL>	.	.	.	SVTYPE=DEL;POS=53435819;SVLEN=-3665;END=53439484;STRANDS=+-:169;CIPOS=-4,4;CIEND=-6,3;CIPOS95=0,0;CIEND95=0,0;SU=169;PE=96;SR=73;ALG=PROD;AF=0.0003419;NSAMP=10;MSQ=389.06;AC=10;AN=29246;NFAM=10	.
chr1	53441790	53442702	chr12	52269037	52269942	2102	5132.85	-	-	BND	LOW	2102_1	N	[chr12:52269162[N	2102_2	N	[chr1:53441841[N	SVTYPE=BND;POS=53441841;STRANDS=--:4587,++:324;IMPRECISE;CIPOS=-50,862;CIEND=-124,781;CIPOS95=-50,203;CIEND95=-124,125;MATEID=2102_2;EVENT=2102;SU=4911;PE=837;SR=4074;ALG=SUM;AF=0.006804;NSAMP=199;MSQ=19.78;AC=199;AN=29246;NFAM=199	SVTYPE=BND;POS=52269162;STRANDS=--:4587,++:324;IMPRECISE;CIPOS=-124,781;CIEND=-50,862;CIPOS95=-124,125;CIEND95=-50,203;MATEID=2102_1;EVENT=2102;SECONDARY;SU=4911;PE=837;SR=4074;ALG=SUM;AF=0.006804;NSAMP=199;MSQ=19.78;AC=199;AN=29246;NFAM=199
chr1	53447655	53447674	chr1	53448041	53448046	126844	717.5	+	-	BND	LOW	126844_1	N	N[chr1:53448045[	126844_2	N	]chr1:53447665]N	SVTYPE=BND;POS=53447665;STRANDS=+-:15;CIPOS=-10,9;CIEND=-3,2;CIPOS95=0,0;CIEND95=0,0;MATEID=126844_2;EVENT=126844;SU=15;PE=5;SR=10;ALG=PROD;AF=0.0002052;NSAMP=6;MSQ=112.18;RECLASSIFIED;AC=6;AN=29246;NFAM=6	SVTYPE=BND;POS=53448045;STRANDS=+-:15;CIPOS=-3,2;CIEND=-10,9;CIPOS95=0,0;CIEND95=0,0;MATEID=126844_1;EVENT=126844;SECONDARY;SU=15;PE=5;SR=10;ALG=PROD;AF=0.0002052;NSAMP=6;MSQ=112.18;RECLASSIFIED;AC=6;AN=29246;NFAM=6
chr1	53467914	53467914	chr1	53468246	53468246	126845	94318.3	+	-	BND	PASS	126845_1	N	N[chr1:53468247[	126845_2	N	]chr1:53467914]N	SVTYPE=BND;POS=53467914;STRANDS=+-:2298;CIPOS=0,0;CIEND=0,0;CIPOS95=0,0;CIEND95=0,0;MATEID=126845_2;EVENT=126845;SU=2298;PE=367;SR=1931;ALG=PROD;AF=0.004308;NSAMP=126;MSQ=434.49;RECLASSIFIED;AC=126;AN=29246;NFAM=121	SVTYPE=BND;POS=53468247;STRANDS=+-:2298;CIPOS=0,0;CIEND=0,0;CIPOS95=0,0;CIEND95=0,0;MATEID=126845_1;EVENT=126845;SECONDARY;SU=2298;PE=367;SR=1931;ALG=PROD;AF=0.004308;NSAMP=126;MSQ=434.49;RECLASSIFIED;AC=126;AN=29246;NFAM=121
chr1	53502239	53502256	chr1	53502936	53502953	456662	870.81	-	+	BND	LOW	456662_1	N	]chr1:53502945]N	456662_2	N	N[chr1:53502249[	SVTYPE=BND;POS=53502249;STRANDS=-+:4;CIPOS=-9,8;CIEND=-9,8;CIPOS95=0,0;CIEND95=0,0;MATEID=456662_2;EVENT=456662;SU=4;PE=0;SR=4;ALG=PROD;AF=0.001504;NSAMP=44;MSQ=10.65;RECLASSIFIED;AC=44;AN=29246;NFAM=44	SVTYPE=BND;POS=53502945;STRANDS=-+:4;CIPOS=-9,8;CIEND=-9,8;CIPOS95=0,0;CIEND95=0,0;MATEID=456662_1;EVENT=456662;SECONDARY;SU=4;PE=0;SR=4;ALG=PROD;AF=0.001504;NSAMP=44;MSQ=10.65;RECLASSIFIED;AC=44;AN=29246;NFAM=44
chr1	53502698	53502715	chr1	53503061	53503078	126846	16563.2	+	-	BND	LOW	126846_1	N	N[chr1:53503071[	126846_2	N	]chr1:53502707]N	SVTYPE=BND;POS=53502707;STRANDS=+-:4;CIPOS=-9,8;CIEND=-9,8;CIPOS95=0,0;CIEND95=0,0;MATEID=126846_2;EVENT=126846;SU=4;PE=0;SR=4;ALG=PROD;AF=0.02236;NSAMP=654;MSQ=16.42;RECLASSIFIED;AC=654;AN=29244;NFAM=650	SVTYPE=BND;POS=53503071;STRANDS=+-:4;CIPOS=-9,8;CIEND=-9,8;CIPOS95=0,0;CIEND95=0,0;MATEID=126846_1;EVENT=126846;SECONDARY;SU=4;PE=0;SR=4;ALG=PROD;AF=0.02236;NSAMP=654;MSQ=16.42;RECLASSIFIED;AC=654;AN=29244;NFAM=650
chr1	53515084	53515101	chr5	77259074	77259091	12362	40.69	-	-	BND	LOW	12362_1	N	[chr5:77259084[N	12362_2	N	[chr1:53515095[N	SVTYPE=BND;POS=53515095;STRANDS=--:4;IMPRECISE;CIPOS=-10,7;CIEND=-9,8;CIPOS95=-2,0;CIEND95=0,0;MATEID=12362_2;EVENT=12362;SU=4;PE=0;SR=4;ALG=PROD;AF=6.839e-05;NSAMP=2;MSQ=20.34;AC=2;AN=29246;NFAM=2	SVTYPE=BND;POS=77259084;STRANDS=--:4;IMPRECISE;CIPOS=-9,8;CIEND=-10,7;CIPOS95=0,0;CIEND95=-2,0;MATEID=12362_1;EVENT=12362;SECONDARY;SU=4;PE=0;SR=4;ALG=PROD;AF=6.839e-05;NSAMP=2;MSQ=20.34;AC=2;AN=29246;NFAM=2
chr1	53516096	53516100	chr1	53517273	53517277	126849	7013.42	+	-	BND	PASS	126849_1	N	N[chr1:53517277[	126849_2	N	]chr1:53516098]N	SVTYPE=BND;POS=53516098;STRANDS=+-:307;CIPOS=-2,2;CIEND=-3,1;CIPOS95=0,0;CIEND95=0,0;MATEID=126849_2;EVENT=126849;SU=307;PE=181;SR=126;ALG=PROD;AF=0.0004445;NSAMP=13;MSQ=487.38;RECLASSIFIED;AC=13;AN=29246;NFAM=12	SVTYPE=BND;POS=53517277;STRANDS=+-:307;CIPOS=-3,1;CIEND=-2,2;CIPOS95=0,0;CIEND95=0,0;MATEID=126849_1;EVENT=126849;SECONDARY;SU=307;PE=181;SR=126;ALG=PROD;AF=0.0004445;NSAMP=13;MSQ=487.38;RECLASSIFIED;AC=13;AN=29246;NFAM=12
chr1	53516163	53516222	chr1	53518164	53518183	126850	2697.49	+	-	DEL	PASS	126850	N	<DEL>	.	.	.	SVTYPE=DEL;POS=53516193;SVLEN=-1981;END=53518174;STRANDS=+-:113;CIPOS=-30,29;CIEND=-10,9;CIPOS95=0,0;CIEND95=0,0;SU=113;PE=79;SR=34;ALG=PROD;AF=6.839e-05;NSAMP=2;MSQ=328.16;AC=2;AN=29246;NFAM=2	.
chr1	53533698	53533698	chr1	53536976	53536976	126851	94308.6	+	-	DEL	PASS	126851	N	<DEL>	.	.	.	SVTYPE=DEL;POS=53533698;SVLEN=-3278;END=53536976;STRANDS=+-:4105;CIPOS=0,0;CIEND=0,0;CIPOS95=0,0;CIEND95=0,0;SU=4105;PE=2251;SR=1854;ALG=PROD;AF=0.005129;NSAMP=149;MSQ=566.99;AC=150;AN=29246;NFAM=146	.
chr1	53537349	53537352	chr1	53539008	53539027	126852	626.46	+	-	DEL	PASS	126852	N	<DEL>	.	.	.	SVTYPE=DEL;POS=53537351;SVLEN=-1667;END=53539018;STRANDS=+-:27;CIPOS=-2,1;CIEND=-10,9;CIPOS95=0,0;CIEND95=0,0;SU=27;PE=13;SR=14;ALG=PROD;AF=3.419e-05;NSAMP=1;MSQ=626.46;AC=1;AN=29246;NFAM=1	.
chr1	53539281	53539298	chr1	53539542	53539559	126853	67.4	+	-	BND	LOW	126853_1	N	N[chr1:53539552[	126853_2	N	]chr1:53539291]N	SVTYPE=BND;POS=53539291;STRANDS=+-:4;IMPRECISE;CIPOS=-10,7;CIEND=-9,8;CIPOS95=-1,0;CIEND95=0,0;MATEID=126853_2;EVENT=126853;SU=4;PE=0;SR=4;ALG=PROD;AF=0.0001026;NSAMP=3;MSQ=5.4;RECLASSIFIED;AC=3;AN=29246;NFAM=3	SVTYPE=BND;POS=53539552;STRANDS=+-:4;IMPRECISE;CIPOS=-9,8;CIEND=-10,7;CIPOS95=0,0;CIEND95=-1,0;MATEID=126853_1;EVENT=126853;SECONDARY;SU=4;PE=0;SR=4;ALG=PROD;AF=0.0001026;NSAMP=3;MSQ=5.4;RECLASSIFIED;AC=3;AN=29246;NFAM=3
chr1	53555661	53555736	chr1	53556495	53556840	456664	25131.8	-	+	BND	LOW	456664_1	N	]chr1:53556505]N	456664_2	N	N[chr1:53555728[	SVTYPE=BND;POS=53555728;STRANDS=-+:4;IMPRECISE;CIPOS=-66,9;CIEND=-10,335;CIPOS95=-27,3;CIEND95=-2,119;MATEID=456664_2;EVENT=456664;SU=4;PE=4;SR=0;ALG=PROD;AF=0.02831;NSAMP=828;MSQ=18.44;RECLASSIFIED;AC=828;AN=29246;NFAM=826	SVTYPE=BND;POS=53556505;STRANDS=-+:4;IMPRECISE;CIPOS=-10,335;CIEND=-66,9;CIPOS95=-2,119;CIEND95=-27,3;MATEID=456664_1;EVENT=456664;SECONDARY;SU=4;PE=4;SR=0;ALG=PROD;AF=0.02831;NSAMP=828;MSQ=18.44;RECLASSIFIED;AC=828;AN=29246;NFAM=826
chr1	53565381	53565400	chr1	53565480	53565489	544453	931.82	+	+	INV	LOW	544453	N	<INV>	.	.	.	SVTYPE=INV;POS=53565391;SVLEN=89;END=53565480;STRANDS=++:1,--:3;IMPRECISE;CIPOS=-10,9;CIEND=0,9;CIPOS95=-1,1;CIEND95=0,1;SU=4;PE=2;SR=2;ALG=PROD;AF=0.00106;NSAMP=25;MSQ=29.2;AC=31;AN=29240;NFAM=25	.
chr1	53572597	53572609	chr1	53572726	53573206	544454	63.03	+	+	BND	LOW	544454_1	N	N]chr1:53572736]	544454_2	N	N]chr1:53572607]	SVTYPE=BND;POS=53572607;STRANDS=++:4;IMPRECISE;CIPOS=-10,2;CIEND=-10,470;CIPOS95=-10,2;CIEND95=-2,116;MATEID=544454_2;EVENT=544454;SU=4;PE=4;SR=0;ALG=PROD;AF=6.839e-05;NSAMP=2;MSQ=16.53;AC=2;AN=29246;NFAM=2	SVTYPE=BND;POS=53572736;STRANDS=++:4;IMPRECISE;CIPOS=-10,470;CIEND=-10,2;CIPOS95=-2,116;CIEND95=-10,2;MATEID=544454_1;EVENT=544454;SECONDARY;SU=4;PE=4;SR=0;ALG=PROD;AF=6.839e-05;NSAMP=2;MSQ=16.53;AC=2;AN=29246;NFAM=2
chr1	53575101	53575130	chr1	53581869	53581913	126855	9596.83	+	-	BND	PASS	126855_1	N	N[chr1:53581893[	126855_2	N	]chr1:53575108]N	SVTYPE=BND;POS=53575108;STRANDS=+-:417;CIPOS=-7,22;CIEND=-23,21;CIPOS95=0,0;CIEND95=0,0;MATEID=126855_2;EVENT=126855;SU=417;PE=222;SR=195;ALG=PROD;AF=0.0006839;NSAMP=20;MSQ=465.76;RECLASSIFIED;AC=20;AN=29246;NFAM=19	SVTYPE=BND;POS=53581893;STRANDS=+-:417;CIPOS=-23,21;CIEND=-7,22;CIPOS95=0,0;CIEND95=0,0;MATEID=126855_1;EVENT=126855;SECONDARY;SU=417;PE=222;SR=195;ALG=PROD;AF=0.0006839;NSAMP=20;MSQ=465.76;RECLASSIFIED;AC=20;AN=29246;NFAM=19
chr1	53580646	53580665	chr1	53581027	53581046	126856	303.26	+	-	BND	LOW	126856_1	N	N[chr1:53581038[	126856_2	N	]chr1:53580656]N	SVTYPE=BND;POS=53580656;STRANDS=+-:5;CIPOS=-10,9;CIEND=-10,9;CIPOS95=0,0;CIEND95=0,0;MATEID=126856_2;EVENT=126856;SU=5;PE=0;SR=5;ALG=PROD;AF=0.0003419;NSAMP=10;MSQ=24;RECLASSIFIED;AC=10;AN=29246;NFAM=10	SVTYPE=BND;POS=53581038;STRANDS=+-:5;CIPOS=-10,9;CIEND=-10,9;CIPOS95=0,0;CIEND95=0,0;MATEID=126856_1;EVENT=126856;SECONDARY;SU=5;PE=0;SR=5;ALG=PROD;AF=0.0003419;NSAMP=10;MSQ=24;RECLASSIFIED;AC=10;AN=29246;NFAM=10
chr1	53581041	53581440	chrX	11934515	11934913	17260	158.68	+	-	BND	LOW	17260_1	N	N[chrX:11934865[	17260_2	N	]chr1:53581091]N	SVTYPE=BND;POS=53581091;STRANDS=+-:11;IMPRECISE;CIPOS=-50,349;CIEND=-349,49;CIPOS95=-50,53;CIEND95=-87,49;MATEID=17260_2;EVENT=17260;SU=11;PE=11;SR=0;ALG=PROD;AF=3.419e-05;NSAMP=1;MSQ=158.68;AC=1;AN=29246;NFAM=1	SVTYPE=BND;POS=11934865;STRANDS=+-:11;IMPRECISE;CIPOS=-349,49;CIEND=-50,349;CIPOS95=-87,49;CIEND95=-50,53;MATEID=17260_1;EVENT=17260;SECONDARY;SU=11;PE=11;SR=0;ALG=PROD;AF=3.419e-05;NSAMP=1;MSQ=158.68;AC=1;AN=29246;NFAM=1
chr1	53582592	53582637	chr1	53586747	53586793	126857	740.43	+	-	DEL	PASS	126857	N	<DEL>	.	.	.	SVTYPE=DEL;POS=53582615;SVLEN=-4156;END=53586771;STRANDS=+-:32;CIPOS=-23,22;CIEND=-24,22;CIPOS95=0,0;CIEND95=0,0;SU=32;PE=16;SR=16;ALG=PROD;AF=6.839e-05;NSAMP=2;MSQ=370.21;AC=2;AN=29246;NFAM=2	.
chr1	53588408	53588455	chr1	53589804	53589853	126858	1813.29	+	-	DEL	PASS	126858	N	<DEL>	.	.	.	SVTYPE=DEL;POS=53588432;SVLEN=-1398;END=53589830;STRANDS=+-:80;CIPOS=-24,23;CIEND=-26,23;CIPOS95=0,0;CIEND95=0,0;SU=80;PE=48;SR=32;ALG=PROD;AF=0.0001368;NSAMP=4;MSQ=453.32;AC=4;AN=29246;NFAM=4	.
chr1	53593424	53593438	chr17	10005153	10005167	5079	203.59	-	+	BND	LOW	5079_1	N	]chr17:10005160]N	5079_2	N	N[chr1:53593432[	SVTYPE=BND;POS=53593432;STRANDS=-+:26;CIPOS=-7,7;CIEND=-7,7;CIPOS95=0,0;CIEND95=0,0;MATEID=5079_2;EVENT=5079;SU=26;PE=0;SR=26;ALG=PROD;AF=0.000171;NSAMP=5;MSQ=39.14;AC=5;AN=29246;NFAM=5	SVTYPE=BND;POS=10005160;STRANDS=-+:26;CIPOS=-7,7;CIEND=-7,7;CIPOS95=0,0;CIEND95=0,0;MATEID=5079_1;EVENT=5079;SECONDARY;SU=26;PE=0;SR=26;ALG=PROD;AF=0.000171;NSAMP=5;MSQ=39.14;AC=5;AN=29246;NFAM=5
chr1	53597129	53597186	chr1	53597351	53597407	126860	239.32	+	-	BND	LOW	126860_1	N	N[chr1:53597381[	126860_2	N	]chr1:53597158]N	SVTYPE=BND;POS=53597158;STRANDS=+-:8;CIPOS=-29,28;CIEND=-29,27;CIPOS95=0,0;CIEND95=0,0;MATEID=126860_2;EVENT=126860;SU=8;PE=0;SR=8;ALG=PROD;AF=0.0003077;NSAMP=9;MSQ=18.68;RECLASSIFIED;AC=9;AN=29246;NFAM=9	SVTYPE=BND;POS=53597381;STRANDS=+-:8;CIPOS=-29,27;CIEND=-29,28;CIPOS95=0,0;CIEND95=0,0;MATEID=126860_1;EVENT=126860;SECONDARY;SU=8;PE=0;SR=8;ALG=PROD;AF=0.0003077;NSAMP=9;MSQ=18.68;RECLASSIFIED;AC=9;AN=29246;NFAM=9
chr1	53604883	53604940	chr1	53604931	53605023	126861	365.4	+	-	BND	LOW	126861_1	N	N[chr1:53605001[	126861_2	N	]chr1:53604915]N	SVTYPE=BND;POS=53604915;STRANDS=+-:13;IMPRECISE;CIPOS=-32,25;CIEND=-69,23;CIPOS95=-3,3;CIEND95=-40,23;MATEID=126861_2;EVENT=126861;SU=13;PE=0;SR=13;ALG=SUM;AF=3.419e-05;NSAMP=1;MSQ=341.78;RECLASSIFIED;AC=1;AN=29246;NFAM=1	SVTYPE=BND;POS=53605001;STRANDS=+-:13;IMPRECISE;CIPOS=-69,23;CIEND=-32,25;CIPOS95=-40,23;CIEND95=-3,3;MATEID=126861_1;EVENT=126861;SECONDARY;SU=13;PE=0;SR=13;ALG=SUM;AF=3.419e-05;NSAMP=1;MSQ=341.78;RECLASSIFIED;AC=1;AN=29246;NFAM=1
chr1	53604945	53604962	chr7	13575828	13575845	14300	14948.3	+	+	BND	LOW	14300_1	N	N]chr7:13575837]	14300_2	N	N]chr1:53604954]	SVTYPE=BND;POS=53604954;STRANDS=++:29;CIPOS=-9,8;CIEND=-9,8;CIPOS95=0,0;CIEND95=0,0;MATEID=14300_2;EVENT=14300;SU=29;PE=0;SR=29;ALG=PROD;AF=0.005881;NSAMP=142;MSQ=72.08;AC=172;AN=29246;NFAM=134	SVTYPE=BND;POS=13575837;STRANDS=++:29;CIPOS=-9,8;CIEND=-9,8;CIPOS95=0,0;CIEND95=0,0;MATEID=14300_1;EVENT=14300;SECONDARY;SU=29;PE=0;SR=29;ALG=PROD;AF=0.005881;NSAMP=142;MSQ=72.08;AC=172;AN=29246;NFAM=134
chr1	53621602	53621603	chr1	53621705	53621706	126862	16680.8	+	-	BND	PASS	126862_1	N	N[chr1:53621707[	126862_2	N	]chr1:53621603]N	SVTYPE=BND;POS=53621603;STRANDS=+-:636;CIPOS=-1,0;CIEND=-1,0;CIPOS95=0,0;CIEND95=0,0;MATEID=126862_2;EVENT=126862;SU=636;PE=8;SR=628;ALG=PROD;AF=0.0004103;NSAMP=12;MSQ=401.91;RECLASSIFIED;AC=12;AN=29246;NFAM=8	SVTYPE=BND;POS=53621707;STRANDS=+-:636;CIPOS=-1,0;CIEND=-1,0;CIPOS95=0,0;CIEND95=0,0;MATEID=126862_1;EVENT=126862;SECONDARY;SU=636;PE=8;SR=628;ALG=PROD;AF=0.0004103;NSAMP=12;MSQ=401.91;RECLASSIFIED;AC=12;AN=29246;NFAM=8
chr1	53639681	53639700	chr1	53662154	53662160	126863	305.52	+	-	DEL	PASS	126863	N	<DEL>	.	.	.	SVTYPE=DEL;POS=53639691;SVLEN=-22468;END=53662159;STRANDS=+-:15;CIPOS=-10,9;CIEND=-5,1;CIPOS95=0,0;CIEND95=0,0;SU=15;PE=8;SR=7;ALG=PROD;AF=3.419e-05;NSAMP=1;MSQ=305.52;AC=1;AN=29246;NFAM=1	.
chr1	53679451	53679459	chr1	53692517	53692525	456665	169.09	-	+	DUP	PASS	456665	N	<DUP>	.	.	.	SVTYPE=DUP;POS=53679456;SVLEN=13065;END=53692521;STRANDS=-+:17;CIPOS=-5,3;CIEND=-4,4;CIPOS95=0,0;CIEND95=0,0;SU=17;PE=10;SR=7;ALG=PROD;AF=3.419e-05;NSAMP=1;MSQ=168.58;AC=1;AN=29246;NFAM=1	.
chr1	53690781	53690800	chr1	53692583	53692602	126865	443.54	+	-	DEL	PASS	126865	N	<DEL>	.	.	.	SVTYPE=DEL;POS=53690791;SVLEN=-1802;END=53692593;STRANDS=+-:18;CIPOS=-10,9;CIEND=-10,9;CIPOS95=0,0;CIEND95=0,0;SU=18;PE=11;SR=7;ALG=PROD;AF=3.419e-05;NSAMP=1;MSQ=443.54;AC=1;AN=29246;NFAM=1	.
chr1	53709349	53709406	chr1	210718599	210718656	126867	2296.08	+	-	BND	LOW	126867_1	N	N[chr1:210718629[	126867_2	N	]chr1:53709378]N	SVTYPE=BND;POS=53709378;STRANDS=+-:14;CIPOS=-29,28;CIEND=-29,28;CIPOS95=0,0;CIEND95=0,0;MATEID=126867_2;EVENT=126867;SU=14;PE=0;SR=14;ALG=PROD;AF=0.001949;NSAMP=57;MSQ=34.42;RECLASSIFIED;AC=57;AN=29246;NFAM=57	SVTYPE=BND;POS=210718629;STRANDS=+-:14;CIPOS=-29,28;CIEND=-29,28;CIPOS95=0,0;CIEND95=0,0;MATEID=126867_1;EVENT=126867;SECONDARY;SU=14;PE=0;SR=14;ALG=PROD;AF=0.001949;NSAMP=57;MSQ=34.42;RECLASSIFIED;AC=57;AN=29246;NFAM=57
chr1	53709358	53709375	chr18	3193301	3193318	5643	1959.04	-	+	BND	LOW	5643_1	N	]chr18:3193310]N	5643_2	N	N[chr1:53709368[	SVTYPE=BND;POS=53709368;STRANDS=-+:21;CIPOS=-9,8;CIEND=-9,8;CIPOS95=0,0;CIEND95=0,0;MATEID=5643_2;EVENT=5643;SU=21;PE=0;SR=21;ALG=PROD;AF=0.001778;NSAMP=51;MSQ=29.51;AC=52;AN=29246;NFAM=51	SVTYPE=BND;POS=3193310;STRANDS=-+:21;CIPOS=-9,8;CIEND=-9,8;CIPOS95=0,0;CIEND95=0,0;MATEID=5643_1;EVENT=5643;SECONDARY;SU=21;PE=0;SR=21;ALG=PROD;AF=0.001778;NSAMP=51;MSQ=29.51;AC=52;AN=29246;NFAM=51
chr1	53709390	53709407	chr7	19268268	19268285	14332	52166.9	-	+	BND	LOW	14332_1	N	]chr7:19268277]N	14332_2	N	N[chr1:53709400[	SVTYPE=BND;POS=53709400;STRANDS=-+:38;CIPOS=-9,8;CIEND=-9,8;CIPOS95=0,0;CIEND95=0,0;MATEID=14332_2;EVENT=14332;SU=38;PE=0;SR=38;ALG=PROD;AF=0.04948;NSAMP=1270;MSQ=30.1;AC=1447;AN=29246;NFAM=1240	SVTYPE=BND;POS=19268277;STRANDS=-+:38;CIPOS=-9,8;CIEND=-9,8;CIPOS95=0,0;CIEND95=0,0;MATEID=14332_1;EVENT=14332;SECONDARY;SU=38;PE=0;SR=38;ALG=PROD;AF=0.04948;NSAMP=1270;MSQ=30.1;AC=1447;AN=29246;NFAM=1240
chr1	53715992	53716593	chr1	63239060	63239704	544455	163.39	-	-	BND	LOW	544455_1	N	[chr1:63239696[N	544455_2	N	[chr1:53716585[N	SVTYPE=BND;POS=53716585;STRANDS=--:5;IMPRECISE;CIPOS=-592,9;CIEND=-635,9;CIPOS95=-189,1;CIEND95=-217,1;MATEID=544455_2;EVENT=544455;SU=5;PE=5;SR=0;ALG=PROD;AF=6.839e-05;NSAMP=2;MSQ=43.39;AC=2;AN=29246;NFAM=2	SVTYPE=BND;POS=63239696;STRANDS=--:5;IMPRECISE;CIPOS=-635,9;CIEND=-592,9;CIPOS95=-217,1;CIEND95=-189,1;MATEID=544455_1;EVENT=544455;SECONDARY;SU=5;PE=5;SR=0;ALG=PROD;AF=6.839e-05;NSAMP=2;MSQ=43.39;AC=2;AN=29246;NFAM=2
chr1	53722987	53723141	chr1	53723323	53723351	544456	20.97	+	+	INV	LOW	544456	N	<INV>	.	.	.	SVTYPE=INV;POS=53723099;SVLEN=243;END=53723342;STRANDS=++:2,--:3;IMPRECISE;CIPOS=-112,42;CIEND=-19,9;CIPOS95=-91,33;CIEND95=-19,0;SU=5;PE=5;SR=0;ALG=PROD;AF=3.419e-05;NSAMP=1;MSQ=20.89;AC=1;AN=29246;NFAM=1	.
chr1	53727314	53727325	chr1	53727747	53727758	126869	196.29	+	-	BND	LOW	126869_1	N	N[chr1:53727754[	126869_2	N	]chr1:53727320]N	SVTYPE=BND;POS=53727320;STRANDS=+-:6;CIPOS=-6,5;CIEND=-6,5;CIPOS95=0,0;CIEND95=0,0;MATEID=126869_2;EVENT=126869;SU=6;PE=0;SR=6;ALG=PROD;AF=0.0002735;NSAMP=8;MSQ=16.29;RECLASSIFIED;AC=8;AN=29246;NFAM=8	SVTYPE=BND;POS=53727754;STRANDS=+-:6;CIPOS=-6,5;CIEND=-6,5;CIPOS95=0,0;CIEND95=0,0;MATEID=126869_1;EVENT=126869;SECONDARY;SU=6;PE=0;SR=6;ALG=PROD;AF=0.0002735;NSAMP=8;MSQ=16.29;RECLASSIFIED;AC=8;AN=29246;NFAM=8
chr1	53745862	53745919	chr3	147237998	147238055	10274	124.23	-	+	BND	LOW	10274_1	N	]chr3:147238027]N	10274_2	N	N[chr1:53745892[	SVTYPE=BND;POS=53745892;STRANDS=-+:9;CIPOS=-29,28;CIEND=-29,28;CIPOS95=0,0;CIEND95=0,0;MATEID=10274_2;EVENT=10274;SU=9;PE=0;SR=9;ALG=PROD;AF=0.0003761;NSAMP=11;MSQ=8.43;AC=11;AN=29246;NFAM=11	SVTYPE=BND;POS=147238027;STRANDS=-+:9;CIPOS=-29,28;CIEND=-29,28;CIPOS95=0,0;CIEND95=0,0;MATEID=10274_1;EVENT=10274;SECONDARY;SU=9;PE=0;SR=9;ALG=PROD;AF=0.0003761;NSAMP=11;MSQ=8.43;AC=11;AN=29246;NFAM=11
chr1	53749549	53749566	chr2	114396588	114396605	7414	6563.45	+	+	BND	LOW	7414_1	N	N]chr2:114396597]	7414_2	N	N]chr1:53749558]	SVTYPE=BND;POS=53749558;STRANDS=++:30;CIPOS=-9,8;CIEND=-9,8;CIPOS95=0,0;CIEND95=0,0;MATEID=7414_2;EVENT=7414;SU=30;PE=0;SR=30;ALG=PROD;AF=0.00677;NSAMP=198;MSQ=23.78;AC=198;AN=29246;NFAM=197	SVTYPE=BND;POS=114396597;STRANDS=++:30;CIPOS=-9,8;CIEND=-9,8;CIPOS95=0,0;CIEND95=0,0;MATEID=7414_1;EVENT=7414;SECONDARY;SU=30;PE=0;SR=30;ALG=PROD;AF=0.00677;NSAMP=198;MSQ=23.78;AC=198;AN=29246;NFAM=197
chr1	53770776	53770781	chr1	53770898	53770903	126870	287.61	+	-	BND	PASS	126870_1	N	N[chr1:53770902[	126870_2	N	]chr1:53770779]N	SVTYPE=BND;POS=53770779;STRANDS=+-:11;CIPOS=-3,2;CIEND=-3,2;CIPOS95=0,0;CIEND95=0,0;MATEID=126870_2;EVENT=126870;SU=11;PE=0;SR=11;ALG=PROD;AF=3.419e-05;NSAMP=1;MSQ=287.61;RECLASSIFIED;AC=1;AN=29246;NFAM=1	SVTYPE=BND;POS=53770902;STRANDS=+-:11;CIPOS=-3,2;CIEND=-3,2;CIPOS95=0,0;CIEND95=0,0;MATEID=126870_1;EVENT=126870;SECONDARY;SU=11;PE=0;SR=11;ALG=PROD;AF=3.419e-05;NSAMP=1;MSQ=287.61;RECLASSIFIED;AC=1;AN=29246;NFAM=1
chr1	53772652	53772669	chr5	74901644	74901661	12354	81.35	-	+	BND	LOW	12354_1	N	]chr5:74901653]N	12354_2	N	N[chr1:53772662[	SVTYPE=BND;POS=53772662;STRANDS=-+:4;CIPOS=-9,8;CIEND=-9,8;CIPOS95=0,0;CIEND95=0,0;MATEID=12354_2;EVENT=12354;SU=4;PE=0;SR=4;ALG=PROD;AF=6.839e-05;NSAMP=2;MSQ=32.88;AC=2;AN=29246;NFAM=2	SVTYPE=BND;POS=74901653;STRANDS=-+:4;CIPOS=-9,8;CIEND=-9,8;CIPOS95=0,0;CIEND95=0,0;MATEID=12354_1;EVENT=12354;SECONDARY;SU=4;PE=0;SR=4;ALG=PROD;AF=6.839e-05;NSAMP=2;MSQ=32.88;AC=2;AN=29246;NFAM=2
chr1	53778937	53778942	chr1	53781887	53781891	126871	7225.77	+	-	BND	PASS	126871_1	N	N[chr1:53781891[	126871_2	N	]chr1:53778940]N	SVTYPE=BND;POS=53778940;STRANDS=+-:291;CIPOS=-3,2;CIEND=-3,1;CIPOS95=0,0;CIEND95=0,0;MATEID=126871_2;EVENT=126871;SU=291;PE=163;SR=128;ALG=PROD;AF=0.0003419;NSAMP=10;MSQ=497.79;RECLASSIFIED;AC=10;AN=29246;NFAM=10	SVTYPE=BND;POS=53781891;STRANDS=+-:291;CIPOS=-3,1;CIEND=-3,2;CIPOS95=0,0;CIEND95=0,0;MATEID=126871_1;EVENT=126871;SECONDARY;SU=291;PE=163;SR=128;ALG=PROD;AF=0.0003419;NSAMP=10;MSQ=497.79;RECLASSIFIED;AC=10;AN=29246;NFAM=10
chr1	53805396	53805929	chr1	55239853	55240268	544457	438878.0	-	-	BND	LOW	544457_1	N	[chr1:55240247[N	544457_2	N	[chr1:53805893[N	SVTYPE=BND;POS=53805893;STRANDS=--:47;IMPRECISE;CIPOS=-496,37;CIEND=-393,22;CIPOS95=-71,37;CIEND95=-32,22;MATEID=544457_2;EVENT=544457;SU=47;PE=47;SR=0;ALG=PROD;AF=0.2112;NSAMP=6178;MSQ=42.98;AC=6178;AN=29246;NFAM=5821	SVTYPE=BND;POS=55240247;STRANDS=--:47;IMPRECISE;CIPOS=-393,22;CIEND=-496,37;CIPOS95=-32,22;CIEND95=-71,37;MATEID=544457_1;EVENT=544457;SECONDARY;SU=47;PE=47;SR=0;ALG=PROD;AF=0.2112;NSAMP=6178;MSQ=42.98;AC=6178;AN=29246;NFAM=5821
chr1	53812811	53812870	chr1	53813396	53813454	456667	372.51	-	+	DUP	PASS	456667	N	<DUP>	.	.	.	SVTYPE=DUP;POS=53812841;SVLEN=584;END=53813425;STRANDS=-+:30;CIPOS=-30,29;CIEND=-29,29;CIPOS95=0,0;CIEND95=0,0;SU=30;PE=25;SR=5;ALG=PROD;AF=6.839e-05;NSAMP=2;MSQ=86.69;AC=2;AN=29246;NFAM=2	.
chr1	53820019	53820212	chr1	53823070	53823376	126873	353.62	+	-	DEL	PASS	126873	N	<DEL>	.	.	.	SVTYPE=DEL;POS=53820029;SVLEN=-3338;END=53823367;STRANDS=+-:8;IMPRECISE;CIPOS=-10,183;CIEND=-297,9;CIPOS95=-3,60;CIEND95=-66,0;SU=8;PE=8;SR=0;ALG=PROD;AF=3.419e-05;NSAMP=1;MSQ=353.62;AC=1;AN=29246;NFAM=1	.
chr1	53820022	53820041	chr1	53823339	53823347	544458	164.69	+	+	BND	LOW	544458_1	N	N]chr1:53823343]	544458_2	N	N]chr1:53820032]	SVTYPE=BND;POS=53820032;STRANDS=++:12;CIPOS=-10,9;CIEND=-4,4;CIPOS95=0,0;CIEND95=0,0;MATEID=544458_2;EVENT=544458;SU=12;PE=5;SR=7;ALG=PROD;AF=3.419e-05;NSAMP=1;MSQ=164.69;AC=1;AN=29246;NFAM=1	SVTYPE=BND;POS=53823343;STRANDS=++:12;CIPOS=-4,4;CIEND=-10,9;CIPOS95=0,0;CIEND95=0,0;MATEID=544458_1;EVENT=544458;SECONDARY;SU=12;PE=5;SR=7;ALG=PROD;AF=3.419e-05;NSAMP=1;MSQ=164.69;AC=1;AN=29246;NFAM=1
chr1	53821389	53821408	chr1	53821586	53821605	456668	103.7	-	+	DUP	PASS	456668	N	<DUP>	.	.	.	SVTYPE=DUP;POS=53821399;SVLEN=197;END=53821596;STRANDS=-+:8;CIPOS=-10,9;CIEND=-10,9;CIPOS95=0,0;CIEND95=0,0;SU=8;PE=0;SR=8;ALG=PROD;AF=3.419e-05;NSAMP=1;MSQ=70.98;AC=1;AN=29246;NFAM=1	.
chr1	53823226	53823229	chr1	53823364	53823368	544459	410.97	-	-	BND	PASS	544459_1	N	[chr1:53823368[N	544459_2	N	[chr1:53823230[N	SVTYPE=BND;POS=53823230;STRANDS=--:21;CIPOS=-3,0;CIEND=-3,1;CIPOS95=0,0;CIEND95=0,0;MATEID=544459_2;EVENT=544459;SU=21;PE=9;SR=12;ALG=PROD;AF=3.419e-05;NSAMP=1;MSQ=410.6;AC=1;AN=29246;NFAM=1	SVTYPE=BND;POS=53823368;STRANDS=--:21;CIPOS=-3,1;CIEND=-3,0;CIPOS95=0,0;CIEND95=0,0;MATEID=544459_1;EVENT=544459;SECONDARY;SU=21;PE=9;SR=12;ALG=PROD;AF=3.419e-05;NSAMP=1;MSQ=410.6;AC=1;AN=29246;NFAM=1
chr1	53826438	53826489	chr1	53826511	53826562	126874	626.27	+	-	BND	LOW	126874_1	N	N[chr1:53826538[	126874_2	N	]chr1:53826464]N	SVTYPE=BND;POS=53826464;STRANDS=+-:28;CIPOS=-26,25;CIEND=-26,25;CIPOS95=0,0;CIEND95=0,0;MATEID=126874_2;EVENT=126874;SU=28;PE=0;SR=28;ALG=PROD;AF=3.419e-05;NSAMP=1;MSQ=137.83;RECLASSIFIED;AC=1;AN=29246;NFAM=1	SVTYPE=BND;POS=53826538;STRANDS=+-:28;CIPOS=-26,25;CIEND=-26,25;CIPOS95=0,0;CIEND95=0,0;MATEID=126874_1;EVENT=126874;SECONDARY;SU=28;PE=0;SR=28;ALG=PROD;AF=3.419e-05;NSAMP=1;MSQ=137.83;RECLASSIFIED;AC=1;AN=29246;NFAM=1
chr1	53834978	53834982	chr14	69158346	69158350	3571	35325.0	-	-	BND	LOW	3571_1	N	[chr14:69158349[N	3571_2	N	[chr1:53834981[N	SVTYPE=BND;POS=53834981;STRANDS=--:360;CIPOS=-2,2;CIEND=-2,2;CIPOS95=0,0;CIEND95=0,0;MATEID=3571_2;EVENT=3571;SU=360;PE=0;SR=360;ALG=PROD;AF=0.02185;NSAMP=639;MSQ=45.11;AC=639;AN=29246;NFAM=629	SVTYPE=BND;POS=69158349;STRANDS=--:360;CIPOS=-2,2;CIEND=-2,2;CIPOS95=0,0;CIEND95=0,0;MATEID=3571_1;EVENT=3571;SECONDARY;SU=360;PE=0;SR=360;ALG=PROD;AF=0.02185;NSAMP=639;MSQ=45.11;AC=639;AN=29246;NFAM=629
chr1	53850164	53850596	chr1	53852210	53852636	126875	438.47	+	-	BND	LOW	126875_1	N	N[chr1:53852613[	126875_2	N	]chr1:53850194]N	SVTYPE=BND;POS=53850194;STRANDS=+-:17;IMPRECISE;CIPOS=-30,402;CIEND=-402,24;CIPOS95=-30,89;CIEND95=-112,24;MATEID=126875_2;EVENT=126875;SU=17;PE=17;SR=0;ALG=PROD;AF=6.839e-05;NSAMP=2;MSQ=18.02;RECLASSIFIED;AC=2;AN=29246;NFAM=2	SVTYPE=BND;POS=53852613;STRANDS=+-:17;IMPRECISE;CIPOS=-402,24;CIEND=-30,402;CIPOS95=-112,24;CIEND95=-30,89;MATEID=126875_1;EVENT=126875;SECONDARY;SU=17;PE=17;SR=0;ALG=PROD;AF=6.839e-05;NSAMP=2;MSQ=18.02;RECLASSIFIED;AC=2;AN=29246;NFAM=2
chr1	53870135	53870152	chr1	53870408	53870422	126876	184.08	+	-	BND	LOW	126876_1	N	N[chr1:53870419[	126876_2	N	]chr1:53870144]N	SVTYPE=BND;POS=53870144;STRANDS=+-:4;IMPRECISE;CIPOS=-9,8;CIEND=-10,4;CIPOS95=0,0;CIEND95=-1,0;MATEID=126876_2;EVENT=126876;SU=4;PE=0;SR=4;ALG=PROD;AF=0.0001368;NSAMP=4;MSQ=20.19;RECLASSIFIED;AC=4;AN=29246;NFAM=4	SVTYPE=BND;POS=53870419;STRANDS=+-:4;IMPRECISE;CIPOS=-10,4;CIEND=-9,8;CIPOS95=-1,0;CIEND95=0,0;MATEID=126876_1;EVENT=126876;SECONDARY;SU=4;PE=0;SR=4;ALG=PROD;AF=0.0001368;NSAMP=4;MSQ=20.19;RECLASSIFIED;AC=4;AN=29246;NFAM=4
chr1	53870178	53870216	chr1	53870897	53871021	544460	16.3	+	+	INV	LOW	544460	N	<INV>	.	.	.	SVTYPE=INV;POS=53870200;SVLEN=755;END=53870955;STRANDS=++:4,--:2;IMPRECISE;CIPOS=-22,16;CIEND=-58,66;CIPOS95=-12,8;CIEND95=-48,52;SU=6;PE=6;SR=0;ALG=PROD;AF=3.419e-05;NSAMP=1;MSQ=14.92;AC=1;AN=29246;NFAM=1	.
chr1	53883799	53883818	chr1	53884106	53884125	126878	96.95	+	-	BND	LOW	126878_1	N	N[chr1:53884117[	126878_2	N	]chr1:53883809]N	SVTYPE=BND;POS=53883809;STRANDS=+-:5;CIPOS=-10,9;CIEND=-10,9;CIPOS95=0,0;CIEND95=0,0;MATEID=126878_2;EVENT=126878;SU=5;PE=0;SR=5;ALG=PROD;AF=0.0001026;NSAMP=3;MSQ=27.47;RECLASSIFIED;AC=3;AN=29246;NFAM=3	SVTYPE=BND;POS=53884117;STRANDS=+-:5;CIPOS=-10,9;CIEND=-10,9;CIPOS95=0,0;CIEND95=0,0;MATEID=126878_1;EVENT=126878;SECONDARY;SU=5;PE=0;SR=5;ALG=PROD;AF=0.0001026;NSAMP=3;MSQ=27.47;RECLASSIFIED;AC=3;AN=29246;NFAM=3
chr1	53885614	53885986	chr1	53887186	53887687	126879	14559.0	+	-	DEL	PASS	126879	N	<DEL>	.	.	.	SVTYPE=DEL;POS=53885625;SVLEN=-2057;END=53887682;STRANDS=+-:126;IMPRECISE;CIPOS=-11,361;CIEND=-496,5;CIPOS95=-11,13;CIEND95=-25,5;SU=126;PE=126;SR=0;ALG=PROD;AF=0.006565;NSAMP=188;MSQ=68.43;AC=192;AN=29246;NFAM=185	.
chr1	53887676	53887691	chr4	109477158	109477171	11221	3565.19	-	+	BND	LOW	11221_1	N	]chr4:109477163]N	11221_2	N	N[chr1:53887683[	SVTYPE=BND;POS=53887683;STRANDS=-+:73;CIPOS=-6,9;CIEND=-5,8;CIPOS95=0,0;CIEND95=0,0;MATEID=11221_2;EVENT=11221;SU=73;PE=32;SR=41;ALG=PROD;AF=0.003077;NSAMP=90;MSQ=36.25;AC=90;AN=29246;NFAM=90	SVTYPE=BND;POS=109477163;STRANDS=-+:73;CIPOS=-5,8;CIEND=-6,9;CIPOS95=0,0;CIEND95=0,0;MATEID=11221_1;EVENT=11221;SECONDARY;SU=73;PE=32;SR=41;ALG=PROD;AF=0.003077;NSAMP=90;MSQ=36.25;AC=90;AN=29246;NFAM=90
chr1	53901976	53901976	chr1	53904057	53904057	126880	219454.0	+	-	DEL	PASS	126880	N	<DEL>	.	.	.	SVTYPE=DEL;POS=53901976;SVLEN=-2081;END=53904057;STRANDS=+-:9878;CIPOS=0,0;CIEND=0,0;CIPOS95=0,0;CIEND95=0,0;SU=9878;PE=5190;SR=4688;ALG=PROD;AF=0.01368;NSAMP=393;MSQ=471.08;AC=400;AN=29246;NFAM=385	.
chr1	53912429	53912448	chr1	53983603	53983621	126882	611.62	+	-	DEL	PASS	126882	N	<DEL>	.	.	.	SVTYPE=DEL;POS=53912439;SVLEN=-71174;END=53983613;STRANDS=+-:25;CIPOS=-10,9;CIEND=-10,8;CIPOS95=0,0;CIEND95=0,0;SU=25;PE=17;SR=8;ALG=PROD;AF=3.419e-05;NSAMP=1;MSQ=611.62;AC=1;AN=29246;NFAM=1	.
chr1	53918364	53918793	chr5	167861079	167861819	12917	106.89	-	+	BND	LOW	12917_1	N	]chr5:167861109]N	12917_2	N	N[chr1:53918765[	SVTYPE=BND;POS=53918765;STRANDS=-+:17;IMPRECISE;CIPOS=-400,29;CIEND=-30,710;CIPOS95=-45,29;CIEND95=-30,116;MATEID=12917_2;EVENT=12917;SU=17;PE=17;SR=0;ALG=PROD;AF=0.0001026;NSAMP=3;MSQ=35.63;AC=3;AN=29246;NFAM=3	SVTYPE=BND;POS=167861109;STRANDS=-+:17;IMPRECISE;CIPOS=-30,710;CIEND=-400,29;CIPOS95=-30,116;CIEND95=-45,29;MATEID=12917_1;EVENT=12917;SECONDARY;SU=17;PE=17;SR=0;ALG=PROD;AF=0.0001026;NSAMP=3;MSQ=35.63;AC=3;AN=29246;NFAM=3
chr1	53934875	53935479	chr3	183606800	183607358	10465	1832.41	-	-	BND	LOW	10465_1	N	[chr3:183607325[N	10465_2	N	[chr1:53935451[N	SVTYPE=BND;POS=53935451;STRANDS=--:17;IMPRECISE;CIPOS=-575,29;CIEND=-524,34;CIPOS95=-101,29;CIEND95=-98,34;MATEID=10465_2;EVENT=10465;SU=17;PE=17;SR=0;ALG=PROD;AF=0.001128;NSAMP=33;MSQ=48.37;AC=33;AN=29246;NFAM=33	SVTYPE=BND;POS=183607325;STRANDS=--:17;IMPRECISE;CIPOS=-524,34;CIEND=-575,29;CIPOS95=-98,34;CIEND95=-101,29;MATEID=10465_1;EVENT=10465;SECONDARY;SU=17;PE=17;SR=0;ALG=PROD;AF=0.001128;NSAMP=33;MSQ=48.37;AC=33;AN=29246;NFAM=33
chr1	53936146	53936200	chr1	53936341	53936394	126884	749.85	+	-	DEL	PASS	126884	N	<DEL>	.	.	.	SVTYPE=DEL;POS=53936174;SVLEN=-195;END=53936369;STRANDS=+-:21;CIPOS=-28,26;CIEND=-28,25;CIPOS95=0,0;CIEND95=0,0;SU=21;PE=1;SR=20;ALG=PROD;AF=3.419e-05;NSAMP=1;MSQ=6.83;AC=1;AN=29246;NFAM=1	.
chr1	53942562	53942568	chr1	53942765	53942771	126885	245.31	+	-	BND	LOW	126885_1	N	N[chr1:53942770[	126885_2	N	]chr1:53942566]N	SVTYPE=BND;POS=53942566;STRANDS=+-:11;CIPOS=-4,2;CIEND=-4,2;CIPOS95=0,0;CIEND95=0,0;MATEID=126885_2;EVENT=126885;SU=11;PE=1;SR=10;ALG=PROD;AF=3.419e-05;NSAMP=1;MSQ=4.68;RECLASSIFIED;AC=1;AN=29246;NFAM=1	SVTYPE=BND;POS=53942770;STRANDS=+-:11;CIPOS=-4,2;CIEND=-4,2;CIPOS95=0,0;CIEND95=0,0;MATEID=126885_1;EVENT=126885;SECONDARY;SU=11;PE=1;SR=10;ALG=PROD;AF=3.419e-05;NSAMP=1;MSQ=4.68;RECLASSIFIED;AC=1;AN=29246;NFAM=1
chr1	53945727	53945737	chr1	53946015	53946023	126886	2668.08	+	-	BND	LOW	126886_1	N	N[chr1:53946021[	126886_2	N	]chr1:53945732]N	SVTYPE=BND;POS=53945732;STRANDS=+-:114;CIPOS=-5,5;CIEND=-5,3;CIPOS95=0,0;CIEND95=0,0;MATEID=126886_2;EVENT=126886;SU=114;PE=0;SR=114;ALG=PROD;AF=0.002154;NSAMP=63;MSQ=20.25;RETAINED;RECLASSIFIED;AC=63;AN=29246;NFAM=63	SVTYPE=BND;POS=53946021;STRANDS=+-:114;CIPOS=-5,3;CIEND=-5,5;CIPOS95=0,0;CIEND95=0,0;MATEID=126886_1;EVENT=126886;SECONDARY;SU=114;PE=0;SR=114;ALG=PROD;AF=0.002154;NSAMP=63;MSQ=20.25;RETAINED;RECLASSIFIED;AC=63;AN=29246;NFAM=63
chr1	53969214	53969231	chr1	53969340	53969357	126890	72.09	+	-	BND	LOW	126890_1	N	N[chr1:53969350[	126890_2	N	]chr1:53969223]N	SVTYPE=BND;POS=53969223;STRANDS=+-:4;CIPOS=-9,8;CIEND=-9,8;CIPOS95=0,0;CIEND95=0,0;MATEID=126890_2;EVENT=126890;SU=4;PE=0;SR=4;ALG=PROD;AF=3.419e-05;NSAMP=1;MSQ=38.89;RECLASSIFIED;AC=1;AN=29246;NFAM=1	SVTYPE=BND;POS=53969350;STRANDS=+-:4;CIPOS=-9,8;CIEND=-9,8;CIPOS95=0,0;CIEND95=0,0;MATEID=126890_1;EVENT=126890;SECONDARY;SU=4;PE=0;SR=4;ALG=PROD;AF=3.419e-05;NSAMP=1;MSQ=38.89;RECLASSIFIED;AC=1;AN=29246;NFAM=1
chr1	53970346	53970351	chr1	53970823	53970829	126891	590.92	+	-	BND	PASS	126891_1	N	N[chr1:53970828[	126891_2	N	]chr1:53970349]N	SVTYPE=BND;POS=53970349;STRANDS=+-:16;CIPOS=-3,2;CIEND=-4,2;CIPOS95=0,0;CIEND95=0,0;MATEID=126891_2;EVENT=126891;SU=16;PE=6;SR=10;ALG=PROD;AF=3.419e-05;NSAMP=1;MSQ=20.76;RECLASSIFIED;AC=1;AN=29246;NFAM=1	SVTYPE=BND;POS=53970828;STRANDS=+-:16;CIPOS=-4,2;CIEND=-3,2;CIPOS95=0,0;CIEND95=0,0;MATEID=126891_1;EVENT=126891;SECONDARY;SU=16;PE=6;SR=10;ALG=PROD;AF=3.419e-05;NSAMP=1;MSQ=20.76;RECLASSIFIED;AC=1;AN=29246;NFAM=1
chr1	53977119	53977138	chr1	53982706	53982723	126892	224.68	+	-	DEL	PASS	126892	N	<DEL>	.	.	.	SVTYPE=DEL;POS=53977129;SVLEN=-5587;END=53982716;STRANDS=+-:8;IMPRECISE;CIPOS=-10,9;CIEND=-10,7;CIPOS95=-2,2;CIEND95=-3,0;SU=8;PE=7;SR=1;ALG=PROD;AF=3.419e-05;NSAMP=1;MSQ=224.68;AC=1;AN=29246;NFAM=1	.
chr1	53979644	53979981	chr1	53981555	53981952	126893	164.62	+	-	DEL	PASS	126893	N	<DEL>	.	.	.	SVTYPE=DEL;POS=53979654;SVLEN=-2289;END=53981943;STRANDS=+-:10;IMPRECISE;CIPOS=-10,327;CIEND=-388,9;CIPOS95=-2,63;CIEND95=-68,0;SU=10;PE=10;SR=0;ALG=PROD;AF=3.419e-05;NSAMP=1;MSQ=164.62;AC=1;AN=29246;NFAM=1	.
chr1	53983704	53983943	chr1	53984538	53984809	456669	1233.77	-	+	BND	LOW	456669_1	N	]chr1:53984549]N	456669_2	N	N[chr1:53983919[	SVTYPE=BND;POS=53983919;STRANDS=-+:160;IMPRECISE;CIPOS=-214,25;CIEND=-11,260;CIPOS95=-6,6;CIEND95=-6,6;MATEID=456669_2;EVENT=456669;SU=160;PE=160;SR=0;ALG=PROD;AF=0.0004787;NSAMP=14;MSQ=74.52;RECLASSIFIED;AC=14;AN=29246;NFAM=12	SVTYPE=BND;POS=53984549;STRANDS=-+:160;IMPRECISE;CIPOS=-11,260;CIEND=-214,25;CIPOS95=-6,6;CIEND95=-6,6;MATEID=456669_1;EVENT=456669;SECONDARY;SU=160;PE=160;SR=0;ALG=PROD;AF=0.0004787;NSAMP=14;MSQ=74.52;RECLASSIFIED;AC=14;AN=29246;NFAM=12
chr1	53986564	53986582	chr1	216658661	216658679	126894	286.63	+	-	BND	LOW	126894_1	N	N[chr1:216658672[	126894_2	N	]chr1:53986573]N	SVTYPE=BND;POS=53986573;STRANDS=+-:4;IMPRECISE;CIPOS=-9,9;CIEND=-10,8;CIPOS95=0,1;CIEND95=-1,0;MATEID=126894_2;EVENT=126894;SU=4;PE=0;SR=4;ALG=PROD;AF=0.0004103;NSAMP=10;MSQ=19.19;RECLASSIFIED;AC=12;AN=29246;NFAM=10	SVTYPE=BND;POS=216658672;STRANDS=+-:4;IMPRECISE;CIPOS=-10,8;CIEND=-9,9;CIPOS95=-1,0;CIEND95=0,1;MATEID=126894_1;EVENT=126894;SECONDARY;SU=4;PE=0;SR=4;ALG=PROD;AF=0.0004103;NSAMP=10;MSQ=19.19;RECLASSIFIED;AC=12;AN=29246;NFAM=10
chr1	53988276	53988282	chr1	54067980	54067986	456670	242.39	-	+	DUP	PASS	456670	N	<DUP>	.	.	.	SVTYPE=DUP;POS=53988281;SVLEN=79702;END=54067983;STRANDS=-+:23;CIPOS=-5,1;CIEND=-3,3;CIPOS95=0,0;CIEND95=0,0;SU=23;PE=16;SR=7;ALG=PROD;AF=3.419e-05;NSAMP=1;MSQ=242.04;AC=1;AN=29246;NFAM=1	.
chr1	53999287	53999610	chr1	53999956	54000300	456671	650.13	-	+	BND	LOW	456671_1	N	]chr1:53999983]N	456671_2	N	N[chr1:53999582[	SVTYPE=BND;POS=53999582;STRANDS=-+:20;IMPRECISE;CIPOS=-294,29;CIEND=-27,317;CIPOS95=-52,29;CIEND95=-27,71;MATEID=456671_2;EVENT=456671;SU=20;PE=20;SR=0;ALG=PROD;AF=0.0004445;NSAMP=13;MSQ=39.75;RECLASSIFIED;AC=13;AN=29246;NFAM=13	SVTYPE=BND;POS=53999983;STRANDS=-+:20;IMPRECISE;CIPOS=-27,317;CIEND=-294,29;CIPOS95=-27,71;CIEND95=-52,29;MATEID=456671_1;EVENT=456671;SECONDARY;SU=20;PE=20;SR=0;ALG=PROD;AF=0.0004445;NSAMP=13;MSQ=39.75;RECLASSIFIED;AC=13;AN=29246;NFAM=13
chr1	54013583	54013591	chr1	54019456	54019475	456672	195.56	-	+	DUP	PASS	456672	N	<DUP>	.	.	.	SVTYPE=DUP;POS=54013588;SVLEN=5878;END=54019466;STRANDS=-+:22;CIPOS=-5,3;CIEND=-10,9;CIPOS95=0,0;CIEND95=0,0;SU=22;PE=15;SR=7;ALG=PROD;AF=3.419e-05;NSAMP=1;MSQ=194.59;AC=1;AN=29246;NFAM=1	.
chr1	54022150	54022165	chr1	54022501	54022955	544464	36.9	+	+	BND	LOW	544464_1	N	N]chr1:54022511]	544464_2	N	N]chr1:54022160]	SVTYPE=BND;POS=54022160;STRANDS=++:6;IMPRECISE;CIPOS=-10,5;CIEND=-10,444;CIPOS95=-10,5;CIEND95=-2,119;MATEID=544464_2;EVENT=544464;SU=6;PE=6;SR=0;ALG=PROD;AF=3.419e-05;NSAMP=1;MSQ=23.68;RETAINED;AC=1;AN=29246;NFAM=1	SVTYPE=BND;POS=54022511;STRANDS=++:6;IMPRECISE;CIPOS=-10,444;CIEND=-10,5;CIPOS95=-2,119;CIEND95=-10,5;MATEID=544464_1;EVENT=544464;SECONDARY;SU=6;PE=6;SR=0;ALG=PROD;AF=3.419e-05;NSAMP=1;MSQ=23.68;RETAINED;AC=1;AN=29246;NFAM=1
chr1	54029889	54029907	chr1	54030714	54030751	544465	448.47	+	+	INV	LOW	544465	N	<INV>	.	.	.	SVTYPE=INV;POS=54029899;SVLEN=825;END=54030724;STRANDS=++:24,--:22;CIPOS=-10,8;CIEND=-10,27;CIPOS95=0,0;CIEND95=0,0;SU=46;PE=2;SR=44;ALG=PROD;AF=3.419e-05;NSAMP=1;MSQ=83.78;AC=1;AN=29246;NFAM=1	.
chr1	54030084	54030430	chr7	20669750	20670306	14347	11707.6	+	+	BND	LOW	14347_1	N	N]chr7:20669798]	14347_2	N	N]chr1:54030134]	SVTYPE=BND;POS=54030134;STRANDS=++:12;IMPRECISE;CIPOS=-50,296;CIEND=-48,508;CIPOS95=-47,47;CIEND95=-48,129;MATEID=14347_2;EVENT=14347;SU=12;PE=12;SR=0;ALG=PROD;AF=0.009164;NSAMP=268;MSQ=25.91;AC=268;AN=29246;NFAM=265	SVTYPE=BND;POS=20669798;STRANDS=++:12;IMPRECISE;CIPOS=-48,508;CIEND=-50,296;CIPOS95=-48,129;CIEND95=-47,47;MATEID=14347_1;EVENT=14347;SECONDARY;SU=12;PE=12;SR=0;ALG=PROD;AF=0.009164;NSAMP=268;MSQ=25.91;AC=268;AN=29246;NFAM=265
chr1	54031145	54031164	chr1	54036135	54036154	126897	410.41	+	-	DEL	PASS	126897	N	<DEL>	.	.	.	SVTYPE=DEL;POS=54031155;SVLEN=-4990;END=54036145;STRANDS=+-:15;IMPRECISE;CIPOS=-10,9;CIEND=-10,9;CIPOS95=-1,3;CIEND95=-3,0;SU=15;PE=14;SR=1;ALG=PROD;AF=3.419e-05;NSAMP=1;MSQ=410.41;AC=1;AN=29246;NFAM=1	.
chr1	54052924	54052943	chr1	54054109	54054128	456673	86.13	-	+	BND	LOW	456673_1	N	]chr1:54054119]N	456673_2	N	N[chr1:54052935[	SVTYPE=BND;POS=54052935;STRANDS=-+:14;CIPOS=-10,9;CIEND=-10,9;CIPOS95=0,0;CIEND95=0,0;MATEID=456673_2;EVENT=456673;SU=14;PE=5;SR=9;ALG=PROD;AF=3.419e-05;NSAMP=1;MSQ=86.13;RECLASSIFIED;AC=1;AN=29246;NFAM=1	SVTYPE=BND;POS=54054119;STRANDS=-+:14;CIPOS=-10,9;CIEND=-10,9;CIPOS95=0,0;CIEND95=0,0;MATEID=456673_1;EVENT=456673;SECONDARY;SU=14;PE=5;SR=9;ALG=PROD;AF=3.419e-05;NSAMP=1;MSQ=86.13;RECLASSIFIED;AC=1;AN=29246;NFAM=1
chr1	54053091	54053101	chr1	54054144	54054155	126898	77.45	+	-	BND	LOW	126898_1	N	N[chr1:54054151[	126898_2	N	]chr1:54053096]N	SVTYPE=BND;POS=54053096;STRANDS=+-:11;CIPOS=-5,5;CIEND=-6,5;CIPOS95=0,0;CIEND95=0,0;MATEID=126898_2;EVENT=126898;SU=11;PE=5;SR=6;ALG=PROD;AF=3.419e-05;NSAMP=1;MSQ=77.45;RECLASSIFIED;AC=1;AN=29246;NFAM=1	SVTYPE=BND;POS=54054151;STRANDS=+-:11;CIPOS=-6,5;CIEND=-5,5;CIPOS95=0,0;CIEND95=0,0;MATEID=126898_1;EVENT=126898;SECONDARY;SU=11;PE=5;SR=6;ALG=PROD;AF=3.419e-05;NSAMP=1;MSQ=77.45;RECLASSIFIED;AC=1;AN=29246;NFAM=1
chr1	54057066	54057084	chr1	54060682	54060698	126899	2885.52	+	-	DEL	PASS	126899	N	<DEL>	.	.	.	SVTYPE=DEL;POS=54057075;SVLEN=-3617;END=54060692;STRANDS=+-:116;CIPOS=-9,9;CIEND=-10,6;CIPOS95=0,0;CIEND95=0,0;SU=116;PE=101;SR=15;ALG=PROD;AF=0.0002052;NSAMP=6;MSQ=420.99;AC=6;AN=29246;NFAM=4	.
chr1	54064746	54064762	chr1	54066055	54066074	126900	347.6	+	-	DEL	PASS	126900	N	<DEL>	.	.	.	SVTYPE=DEL;POS=54064755;SVLEN=-1310;END=54066065;STRANDS=+-:13;CIPOS=-9,7;CIEND=-10,9;CIPOS95=0,0;CIEND95=0,0;SU=13;PE=9;SR=4;ALG=PROD;AF=3.419e-05;NSAMP=1;MSQ=347.6;AC=1;AN=29246;NFAM=1	.
chr1	54065671	54065722	chr1	54066017	54066068	126901	498.91	+	-	BND	LOW	126901_1	N	N[chr1:54066044[	126901_2	N	]chr1:54065697]N	SVTYPE=BND;POS=54065697;STRANDS=+-:11;CIPOS=-26,25;CIEND=-26,25;CIPOS95=0,0;CIEND95=0,0;MATEID=126901_2;EVENT=126901;SU=11;PE=0;SR=11;ALG=PROD;AF=0.0004445;NSAMP=13;MSQ=20.47;RECLASSIFIED;AC=13;AN=29246;NFAM=13	SVTYPE=BND;POS=54066044;STRANDS=+-:11;CIPOS=-26,25;CIEND=-26,25;CIPOS95=0,0;CIEND95=0,0;MATEID=126901_1;EVENT=126901;SECONDARY;SU=11;PE=0;SR=11;ALG=PROD;AF=0.0004445;NSAMP=13;MSQ=20.47;RECLASSIFIED;AC=13;AN=29246;NFAM=13
chr1	54070150	54070202	chr10	100092104	100092162	543	44.83	+	-	BND	LOW	543_1	N	N[chr10:100092135[	543_2	N	]chr1:54070177]N	SVTYPE=BND;POS=54070177;STRANDS=+-:10;IMPRECISE;CIPOS=-27,25;CIEND=-30,28;CIPOS95=-1,1;CIEND95=-1,1;MATEID=543_2;EVENT=543;SU=10;PE=5;SR=5;ALG=PROD;AF=3.419e-05;NSAMP=1;MSQ=44.83;AC=1;AN=29246;NFAM=1	SVTYPE=BND;POS=100092135;STRANDS=+-:10;IMPRECISE;CIPOS=-30,28;CIEND=-27,25;CIPOS95=-1,1;CIEND95=-1,1;MATEID=543_1;EVENT=543;SECONDARY;SU=10;PE=5;SR=5;ALG=PROD;AF=3.419e-05;NSAMP=1;MSQ=44.83;AC=1;AN=29246;NFAM=1
chr1	54089740	54090062	chr20	35850473	35850636	8560	2639.91	-	-	BND	LOW	8560_1	N	[chr20:35850628[N	8560_2	N	[chr1:54090053[N	SVTYPE=BND;POS=54090053;STRANDS=--:296;IMPRECISE;CIPOS=-312,10;CIEND=-154,9;CIPOS95=-23,10;CIEND95=-2,2;MATEID=8560_2;EVENT=8560;SU=296;PE=296;SR=0;ALG=PROD;AF=0.003385;NSAMP=99;MSQ=19.35;AC=99;AN=29246;NFAM=99	SVTYPE=BND;POS=35850628;STRANDS=--:296;IMPRECISE;CIPOS=-154,9;CIEND=-312,10;CIPOS95=-2,2;CIEND95=-23,10;MATEID=8560_1;EVENT=8560;SECONDARY;SU=296;PE=296;SR=0;ALG=PROD;AF=0.003385;NSAMP=99;MSQ=19.35;AC=99;AN=29246;NFAM=99
chr1	54090214	54090644	chr20	35850540	35850810	8561	25358.9	+	+	BND	LOW	8561_1	N	N]chr20:35850590]	8561_2	N	N]chr1:54090225]	SVTYPE=BND;POS=54090225;STRANDS=++:37;IMPRECISE;CIPOS=-11,419;CIEND=-50,220;CIPOS95=-11,43;CIEND95=-9,9;MATEID=8561_2;EVENT=8561;SU=37;PE=37;SR=0;ALG=PROD;AF=0.0187;NSAMP=547;MSQ=33.54;AC=547;AN=29246;NFAM=545	SVTYPE=BND;POS=35850590;STRANDS=++:37;IMPRECISE;CIPOS=-50,220;CIEND=-11,419;CIPOS95=-9,9;CIEND95=-11,43;MATEID=8561_1;EVENT=8561;SECONDARY;SU=37;PE=37;SR=0;ALG=PROD;AF=0.0187;NSAMP=547;MSQ=33.54;AC=547;AN=29246;NFAM=545
chr1	54110356	54110367	chr11	123128364	123128375	1469	6223.92	-	+	BND	LOW	1469_1	N	]chr11:123128370]N	1469_2	N	N[chr1:54110363[	SVTYPE=BND;POS=54110363;STRANDS=-+:94;CIPOS=-6,5;CIEND=-6,5;CIPOS95=0,0;CIEND95=0,0;MATEID=1469_2;EVENT=1469;SU=94;PE=0;SR=94;ALG=PROD;AF=0.00489;NSAMP=143;MSQ=32.16;AC=143;AN=29246;NFAM=142	SVTYPE=BND;POS=123128370;STRANDS=-+:94;CIPOS=-6,5;CIEND=-6,5;CIPOS95=0,0;CIEND95=0,0;MATEID=1469_1;EVENT=1469;SECONDARY;SU=94;PE=0;SR=94;ALG=PROD;AF=0.00489;NSAMP=143;MSQ=32.16;AC=143;AN=29246;NFAM=142
chr1	54112658	54112661	chr1	54128404	54128408	456674	5621.14	-	+	BND	LOW	456674_1	N	]chr1:54128406]N	456674_2	N	N[chr1:54112661[	SVTYPE=BND;POS=54112661;STRANDS=-+:579;CIPOS=-2,1;CIEND=-2,2;CIPOS95=0,0;CIEND95=0,0;MATEID=456674_2;EVENT=456674;SU=579;PE=377;SR=202;ALG=PROD;AF=0.0005813;NSAMP=17;MSQ=229.84;RECLASSIFIED;AC=17;AN=29246;NFAM=15	SVTYPE=BND;POS=54128406;STRANDS=-+:579;CIPOS=-2,2;CIEND=-2,1;CIPOS95=0,0;CIEND95=0,0;MATEID=456674_1;EVENT=456674;SECONDARY;SU=579;PE=377;SR=202;ALG=PROD;AF=0.0005813;NSAMP=17;MSQ=229.84;RECLASSIFIED;AC=17;AN=29246;NFAM=15
chr1	54120200	54120217	chr8	138806076	138806093	16233	145.52	+	+	BND	LOW	16233_1	N	N]chr8:138806085]	16233_2	N	N]chr1:54120209]	SVTYPE=BND;POS=54120209;STRANDS=++:21;CIPOS=-9,8;CIEND=-9,8;CIPOS95=0,0;CIEND95=0,0;MATEID=16233_2;EVENT=16233;SU=21;PE=0;SR=21;ALG=PROD;AF=0.0002393;NSAMP=7;MSQ=19.31;AC=7;AN=29246;NFAM=7	SVTYPE=BND;POS=138806085;STRANDS=++:21;CIPOS=-9,8;CIEND=-9,8;CIPOS95=0,0;CIEND95=0,0;MATEID=16233_1;EVENT=16233;SECONDARY;SU=21;PE=0;SR=21;ALG=PROD;AF=0.0002393;NSAMP=7;MSQ=19.31;AC=7;AN=29246;NFAM=7
chr1	54130171	54130185	chr9	81709491	81709510	16680	80.78	+	-	BND	LOW	16680_1	N	N[chr9:81709502[	16680_2	N	]chr1:54130179]N	SVTYPE=BND;POS=54130179;STRANDS=+-:12;CIPOS=-8,6;CIEND=-10,9;CIPOS95=0,0;CIEND95=0,0;MATEID=16680_2;EVENT=16680;SU=12;PE=7;SR=5;ALG=PROD;AF=3.419e-05;NSAMP=1;MSQ=80.78;AC=1;AN=29246;NFAM=1	SVTYPE=BND;POS=81709502;STRANDS=+-:12;CIPOS=-10,9;CIEND=-8,6;CIPOS95=0,0;CIEND95=0,0;MATEID=16680_1;EVENT=16680;SECONDARY;SU=12;PE=7;SR=5;ALG=PROD;AF=3.419e-05;NSAMP=1;MSQ=80.78;AC=1;AN=29246;NFAM=1
chr1	54130504	54131279	chr7	38609457	38610283	14463	14718.5	+	-	BND	LOW	14463_1	N	N[chr7:38610235[	14463_2	N	]chr1:54130704]N	SVTYPE=BND;POS=54130704;STRANDS=+-:98;IMPRECISE;CIPOS=-200,575;CIEND=-777,49;CIPOS95=-128,128;CIEND95=-180,49;MATEID=14463_2;EVENT=14463;SU=98;PE=98;SR=0;ALG=SUM;AF=0.01846;NSAMP=539;MSQ=18.87;AC=540;AN=29246;NFAM=535	SVTYPE=BND;POS=38610235;STRANDS=+-:98;IMPRECISE;CIPOS=-777,49;CIEND=-200,575;CIPOS95=-180,49;CIEND95=-128,128;MATEID=14463_1;EVENT=14463;SECONDARY;SU=98;PE=98;SR=0;ALG=SUM;AF=0.01846;NSAMP=539;MSQ=18.87;AC=540;AN=29246;NFAM=535
chr1	54130546	54130969	chr1	54131881	54132349	126905	74.7	+	-	DEL	PASS	126905	N	<DEL>	.	.	.	SVTYPE=DEL;POS=54130556;SVLEN=-1784;END=54132340;STRANDS=+-:6;IMPRECISE;CIPOS=-10,413;CIEND=-459,9;CIPOS95=-2,89;CIEND95=-82,3;SU=6;PE=6;SR=0;ALG=PROD;AF=3.419e-05;NSAMP=1;MSQ=74.7;AC=1;AN=29246;NFAM=1	.
chr1	54130670	54130689	chr13	63917856	63917875	2916	864.51	-	-	BND	LOW	2916_1	N	[chr13:63917867[N	2916_2	N	[chr1:54130681[N	SVTYPE=BND;POS=54130681;STRANDS=--:4;IMPRECISE;CIPOS=-10,9;CIEND=-10,9;CIPOS95=-3,1;CIEND95=-3,3;MATEID=2916_2;EVENT=2916;SU=4;PE=3;SR=1;ALG=PROD;AF=0.001573;NSAMP=46;MSQ=14.32;AC=46;AN=29246;NFAM=46	SVTYPE=BND;POS=63917867;STRANDS=--:4;IMPRECISE;CIPOS=-10,9;CIEND=-10,9;CIPOS95=-3,3;CIEND95=-3,1;MATEID=2916_1;EVENT=2916;SECONDARY;SU=4;PE=3;SR=1;ALG=PROD;AF=0.001573;NSAMP=46;MSQ=14.32;AC=46;AN=29246;NFAM=46
chr1	54130743	54130840	chr11	69848499	69848596	993	298.63	+	+	BND	LOW	993_1	N	N]chr11:69848548]	993_2	N	N]chr1:54130792]	SVTYPE=BND;POS=54130792;STRANDS=++:4;CIPOS=-49,48;CIEND=-49,48;CIPOS95=0,0;CIEND95=0,0;MATEID=993_2;EVENT=993;SU=4;PE=0;SR=4;ALG=PROD;AF=0.0002735;NSAMP=8;MSQ=17.2;AC=8;AN=29246;NFAM=8	SVTYPE=BND;POS=69848548;STRANDS=++:4;CIPOS=-49,48;CIEND=-49,48;CIPOS95=0,0;CIEND95=0,0;MATEID=993_1;EVENT=993;SECONDARY;SU=4;PE=0;SR=4;ALG=PROD;AF=0.0002735;NSAMP=8;MSQ=17.2;AC=8;AN=29246;NFAM=8
chr1	54130762	54130779	chrX	44600878	44600895	17461	632576.0	+	+	BND	LOW	17461_1	N	N]chrX:44600887]	17461_2	N	N]chr1:54130771]	SVTYPE=BND;POS=54130771;STRANDS=++:20;CIPOS=-9,8;CIEND=-9,8;CIPOS95=0,0;CIEND95=0,0;MATEID=17461_2;EVENT=17461;SU=20;PE=0;SR=20;ALG=PROD;AF=0.2188;NSAMP=6284;MSQ=60.79;AC=6398;AN=29246;NFAM=5922	SVTYPE=BND;POS=44600887;STRANDS=++:20;CIPOS=-9,8;CIEND=-9,8;CIPOS95=0,0;CIEND95=0,0;MATEID=17461_1;EVENT=17461;SECONDARY;SU=20;PE=0;SR=20;ALG=PROD;AF=0.2188;NSAMP=6284;MSQ=60.79;AC=6398;AN=29246;NFAM=5922
chr1	54130785	54131278	chr3	172031104	172031334	10410	299.93	+	+	BND	LOW	10410_1	N	N]chr3:172031134]	10410_2	N	N]chr1:54130812]	SVTYPE=BND;POS=54130812;STRANDS=++:14;IMPRECISE;CIPOS=-27,466;CIEND=-30,200;CIPOS95=-27,112;CIEND95=-20,20;MATEID=10410_2;EVENT=10410;SU=14;PE=14;SR=0;ALG=PROD;AF=0.0005813;NSAMP=17;MSQ=14.98;AC=17;AN=29246;NFAM=17	SVTYPE=BND;POS=172031134;STRANDS=++:14;IMPRECISE;CIPOS=-30,200;CIEND=-27,466;CIPOS95=-20,20;CIEND95=-27,112;MATEID=10410_1;EVENT=10410;SECONDARY;SU=14;PE=14;SR=0;ALG=PROD;AF=0.0005813;NSAMP=17;MSQ=14.98;AC=17;AN=29246;NFAM=17
chr1	54130801	54131226	chr19	32655767	32656090	6397	214.89	+	-	BND	LOW	6397_1	N	N[chr19:32656062[	6397_2	N	]chr1:54130811]N	SVTYPE=BND;POS=54130811;STRANDS=+-:33;IMPRECISE;CIPOS=-10,415;CIEND=-294,29;CIPOS95=-10,78;CIEND95=-16,16;MATEID=6397_2;EVENT=6397;SU=33;PE=33;SR=0;ALG=PROD;AF=0.000171;NSAMP=5;MSQ=28.82;AC=5;AN=29246;NFAM=5	SVTYPE=BND;POS=32656062;STRANDS=+-:33;IMPRECISE;CIPOS=-294,29;CIEND=-10,415;CIPOS95=-16,16;CIEND95=-10,78;MATEID=6397_1;EVENT=6397;SECONDARY;SU=33;PE=33;SR=0;ALG=PROD;AF=0.000171;NSAMP=5;MSQ=28.82;AC=5;AN=29246;NFAM=5
chr1	54132300	54132665	chr1	54133299	54133743	126906	488.13	+	-	DEL	PASS	126906	N	<DEL>	.	.	.	SVTYPE=DEL;POS=54132330;SVLEN=-1384;END=54133714;STRANDS=+-:32;IMPRECISE;CIPOS=-30,335;CIEND=-415,29;CIPOS95=-30,42;CIEND95=-45,29;SU=32;PE=32;SR=0;ALG=PROD;AF=0.0001026;NSAMP=3;MSQ=162.67;AC=3;AN=29246;NFAM=1	.
chr1	54133908	54133910	chr20	41626905	41626907	8603	113113.0	-	+	BND	LOW	8603_1	N	]chr20:41626906]N	8603_2	N	N[chr1:54133910[	SVTYPE=BND;POS=54133910;STRANDS=+-:4,-+:657;CIPOS=-1,1;CIEND=-1,1;CIPOS95=0,0;CIEND95=0,0;MATEID=8603_2;EVENT=8603;SU=661;PE=20;SR=641;ALG=PROD;AF=0.05125;NSAMP=1499;MSQ=44.46;AC=1499;AN=29246;NFAM=1457	SVTYPE=BND;POS=41626906;STRANDS=+-:4,-+:657;CIPOS=-1,1;CIEND=-1,1;CIPOS95=0,0;CIEND95=0,0;MATEID=8603_1;EVENT=8603;SECONDARY;SU=661;PE=20;SR=641;ALG=PROD;AF=0.05125;NSAMP=1499;MSQ=44.46;AC=1499;AN=29246;NFAM=1457
chr1	54137654	54137671	chr2	40287611	40287628	6965	12768.1	-	+	BND	LOW	6965_1	N	]chr2:40287620]N	6965_2	N	N[chr1:54137664[	SVTYPE=BND;POS=54137664;STRANDS=-+:4;CIPOS=-9,8;CIEND=-9,8;CIPOS95=0,0;CIEND95=0,0;MATEID=6965_2;EVENT=6965;SU=4;PE=0;SR=4;ALG=PROD;AF=0.00995;NSAMP=291;MSQ=24.29;AC=291;AN=29246;NFAM=290	SVTYPE=BND;POS=40287620;STRANDS=-+:4;CIPOS=-9,8;CIEND=-9,8;CIPOS95=0,0;CIEND95=0,0;MATEID=6965_1;EVENT=6965;SECONDARY;SU=4;PE=0;SR=4;ALG=PROD;AF=0.00995;NSAMP=291;MSQ=24.29;AC=291;AN=29246;NFAM=290
chr1	54138912	54138955	chr1	54141305	54141350	544467	1249.78	+	+	BND	PASS	544467_1	N	N]chr1:54141328]	544467_2	N	N]chr1:54138934]	SVTYPE=BND;POS=54138934;STRANDS=++:62;CIPOS=-22,21;CIEND=-23,22;CIPOS95=0,0;CIEND95=0,0;MATEID=544467_2;EVENT=544467;SU=62;PE=38;SR=24;ALG=PROD;AF=3.419e-05;NSAMP=1;MSQ=611.49;AC=1;AN=29246;NFAM=1	SVTYPE=BND;POS=54141328;STRANDS=++:62;CIPOS=-23,22;CIEND=-22,21;CIPOS95=0,0;CIEND95=0,0;MATEID=544467_1;EVENT=544467;SECONDARY;SU=62;PE=38;SR=24;ALG=PROD;AF=3.419e-05;NSAMP=1;MSQ=611.49;AC=1;AN=29246;NFAM=1
chr1	54138955	54139000	chr1	54140265	54140310	544466	730.77	-	-	BND	PASS	544466_1	N	[chr1:54140290[N	544466_2	N	[chr1:54138980[N	SVTYPE=BND;POS=54138980;STRANDS=--:46;CIPOS=-24,21;CIEND=-24,21;CIPOS95=0,0;CIEND95=0,0;MATEID=544466_2;EVENT=544466;SU=46;PE=31;SR=15;ALG=PROD;AF=3.419e-05;NSAMP=1;MSQ=302.58;AC=1;AN=29246;NFAM=1	SVTYPE=BND;POS=54140290;STRANDS=--:46;CIPOS=-24,21;CIEND=-24,21;CIPOS95=0,0;CIEND95=0,0;MATEID=544466_1;EVENT=544466;SECONDARY;SU=46;PE=31;SR=15;ALG=PROD;AF=3.419e-05;NSAMP=1;MSQ=302.58;AC=1;AN=29246;NFAM=1
chr1	54142744	54143087	chr1	54152256	54152429	456675	67.46	-	+	DUP	PASS	456675	N	<DUP>	.	.	.	SVTYPE=DUP;POS=54143078;SVLEN=9188;END=54152266;STRANDS=-+:9;IMPRECISE;CIPOS=-334,9;CIEND=-10,163;CIPOS95=-56,2;CIEND95=-2,60;SU=9;PE=9;SR=0;ALG=PROD;AF=3.419e-05;NSAMP=1;MSQ=67.24;AC=1;AN=29246;NFAM=1	.
chr1	54146186	54146186	chr1	54149509	54149509	126907	177942.0	+	-	DEL	PASS	126907	N	<DEL>	.	.	.	SVTYPE=DEL;POS=54146186;SVLEN=-3323;END=54149509;STRANDS=+-:7733;CIPOS=0,0;CIEND=0,0;CIPOS95=0,0;CIEND95=0,0;SU=7733;PE=4322;SR=3411;ALG=PROD;AF=0.01087;NSAMP=313;MSQ=449.84;AC=318;AN=29246;NFAM=308	.
chr1	54147922	54147941	chr1	54148264	54148283	126908	364.07	+	-	BND	LOW	126908_1	N	N[chr1:54148275[	126908_2	N	]chr1:54147932]N	SVTYPE=BND;POS=54147932;STRANDS=+-:5;CIPOS=-10,9;CIEND=-10,9;CIPOS95=0,0;CIEND95=0,0;MATEID=126908_2;EVENT=126908;SU=5;PE=0;SR=5;ALG=PROD;AF=0.0005472;NSAMP=16;MSQ=18.56;RECLASSIFIED;AC=16;AN=29240;NFAM=16	SVTYPE=BND;POS=54148275;STRANDS=+-:5;CIPOS=-10,9;CIEND=-10,9;CIPOS95=0,0;CIEND95=0,0;MATEID=126908_1;EVENT=126908;SECONDARY;SU=5;PE=0;SR=5;ALG=PROD;AF=0.0005472;NSAMP=16;MSQ=18.56;RECLASSIFIED;AC=16;AN=29240;NFAM=16
chr1	54149922	54150338	chr1	54155424	54155607	456676	436.53	-	+	DUP	PASS	456676	N	<DUP>	.	.	.	SVTYPE=DUP;POS=54150329;SVLEN=5104;END=54155433;STRANDS=-+:31;IMPRECISE;CIPOS=-407,9;CIEND=-9,174;CIPOS95=-31,3;CIEND95=0,27;SU=31;PE=31;SR=0;ALG=PROD;AF=6.839e-05;NSAMP=1;MSQ=436.22;AC=2;AN=29246;NFAM=1	.
chr1	54154366	54154420	chr5	34551331	34551388	12024	118275.0	-	+	BND	LOW	12024_1	N	]chr5:34551360]N	12024_2	N	N[chr1:54154392[	SVTYPE=BND;POS=54154392;STRANDS=-+:9;CIPOS=-25,29;CIEND=-29,28;CIPOS95=0,0;CIEND95=0,0;MATEID=12024_2;EVENT=12024;SU=9;PE=0;SR=9;ALG=PROD;AF=0.08391;NSAMP=2454;MSQ=28.35;AC=2454;AN=29246;NFAM=2353	SVTYPE=BND;POS=34551360;STRANDS=-+:9;CIPOS=-29,28;CIEND=-25,29;CIPOS95=0,0;CIEND95=0,0;MATEID=12024_1;EVENT=12024;SECONDARY;SU=9;PE=0;SR=9;ALG=PROD;AF=0.08391;NSAMP=2454;MSQ=28.35;AC=2454;AN=29246;NFAM=2353
chr1	54154379	54154396	chr19	16926322	16926339	6232	6007.42	-	+	BND	LOW	6232_1	N	]chr19:16926331]N	6232_2	N	N[chr1:54154389[	SVTYPE=BND;POS=54154389;STRANDS=-+:54;CIPOS=-9,8;CIEND=-9,8;CIPOS95=0,0;CIEND95=0,0;MATEID=6232_2;EVENT=6232;SU=54;PE=0;SR=54;ALG=PROD;AF=0.005197;NSAMP=152;MSQ=27.87;AC=152;AN=29246;NFAM=149	SVTYPE=BND;POS=16926331;STRANDS=-+:54;CIPOS=-9,8;CIEND=-9,8;CIPOS95=0,0;CIEND95=0,0;MATEID=6232_1;EVENT=6232;SECONDARY;SU=54;PE=0;SR=54;ALG=PROD;AF=0.005197;NSAMP=152;MSQ=27.87;AC=152;AN=29246;NFAM=149
chr1	54155045	54155064	chr1	54160056	54160075	126909	38.82	+	-	DEL	PASS	126909	N	<DEL>	.	.	.	SVTYPE=DEL;POS=54155055;SVLEN=-5011;END=54160066;STRANDS=+-:4;IMPRECISE;CIPOS=-10,9;CIEND=-10,9;CIPOS95=-1,3;CIEND95=-3,3;SU=4;PE=3;SR=1;ALG=PROD;AF=3.419e-05;NSAMP=1;MSQ=38.82;AC=1;AN=29246;NFAM=1	.
chr1	54155693	54155788	chr17	27213308	27213407	5195	1577.62	-	+	BND	LOW	5195_1	N	]chr17:27213358]N	5195_2	N	N[chr1:54155744[	SVTYPE=BND;POS=54155744;STRANDS=-+:10;IMPRECISE;CIPOS=-50,45;CIEND=-50,49;CIPOS95=-4,4;CIEND95=-1,1;MATEID=5195_2;EVENT=5195;SU=10;PE=8;SR=2;ALG=PROD;AF=0.001778;NSAMP=52;MSQ=27.66;AC=52;AN=29246;NFAM=52	SVTYPE=BND;POS=27213358;STRANDS=-+:10;IMPRECISE;CIPOS=-50,49;CIEND=-50,45;CIPOS95=-1,1;CIEND95=-4,4;MATEID=5195_1;EVENT=5195;SECONDARY;SU=10;PE=8;SR=2;ALG=PROD;AF=0.001778;NSAMP=52;MSQ=27.66;AC=52;AN=29246;NFAM=52
chr1	54158360	54158445	chr1	54159475	54159560	126910	2047.19	+	-	DEL	PASS	126910	N	<DEL>	.	.	.	SVTYPE=DEL;POS=54158403;SVLEN=-1116;END=54159519;STRANDS=+-:85;CIPOS=-43,42;CIEND=-44,41;CIPOS95=0,0;CIEND95=0,0;SU=85;PE=55;SR=30;ALG=PROD;AF=0.0001368;NSAMP=4;MSQ=511.8;AC=4;AN=29246;NFAM=3	.
chr1	54163259	54163296	chr1	54163394	54163412	544468	73.51	+	+	INV	LOW	544468	N	<INV>	.	.	.	SVTYPE=INV;POS=54163277;SVLEN=117;END=54163394;STRANDS=++:2,--:2;IMPRECISE;CIPOS=-18,19;CIEND=0,18;CIPOS95=-9,19;CIEND95=0,10;SU=4;PE=4;SR=0;ALG=PROD;AF=0.0001026;NSAMP=3;MSQ=23.5;AC=3;AN=29246;NFAM=3	.
chr1	54172042	54172047	chr1	54175645	54175663	126911	482.43	+	-	DEL	PASS	126911	N	<DEL>	.	.	.	SVTYPE=DEL;POS=54172045;SVLEN=-3610;END=54175655;STRANDS=+-:22;CIPOS=-3,2;CIEND=-10,8;CIPOS95=0,0;CIEND95=0,0;SU=22;PE=11;SR=11;ALG=PROD;AF=3.419e-05;NSAMP=1;MSQ=482.43;AC=1;AN=29246;NFAM=1	.
chr1	54181470	54181485	chr20	33452084	33452103	8540	122.48	-	+	BND	LOW	8540_1	N	]chr20:33452094]N	8540_2	N	N[chr1:54181477[	SVTYPE=BND;POS=54181477;STRANDS=-+:14;CIPOS=-6,9;CIEND=-10,9;CIPOS95=0,0;CIEND95=0,0;MATEID=8540_2;EVENT=8540;SU=14;PE=4;SR=10;ALG=PROD;AF=3.419e-05;NSAMP=1;MSQ=122.48;AC=1;AN=29246;NFAM=1	SVTYPE=BND;POS=33452094;STRANDS=-+:14;CIPOS=-10,9;CIEND=-6,9;CIPOS95=0,0;CIEND95=0,0;MATEID=8540_1;EVENT=8540;SECONDARY;SU=14;PE=4;SR=10;ALG=PROD;AF=3.419e-05;NSAMP=1;MSQ=122.48;AC=1;AN=29246;NFAM=1
chr1	54181594	54181613	chr1	54184034	54184040	126912	239.26	+	-	BND	LOW	126912_1	N	N[chr1:54184039[	126912_2	N	]chr1:54181604]N	SVTYPE=BND;POS=54181604;STRANDS=+-:17;CIPOS=-10,9;CIEND=-4,2;CIPOS95=0,0;CIEND95=0,0;MATEID=126912_2;EVENT=126912;SU=17;PE=8;SR=9;ALG=PROD;AF=3.419e-05;NSAMP=1;MSQ=239.26;RECLASSIFIED;AC=1;AN=29246;NFAM=1	SVTYPE=BND;POS=54184039;STRANDS=+-:17;CIPOS=-4,2;CIEND=-10,9;CIPOS95=0,0;CIEND95=0,0;MATEID=126912_1;EVENT=126912;SECONDARY;SU=17;PE=8;SR=9;ALG=PROD;AF=3.419e-05;NSAMP=1;MSQ=239.26;RECLASSIFIED;AC=1;AN=29246;NFAM=1
chr1	54194002	54194013	chr7	78363525	78363536	14844	1569.04	-	+	BND	LOW	14844_1	N	]chr7:78363531]N	14844_2	N	N[chr1:54194009[	SVTYPE=BND;POS=54194009;STRANDS=-+:82;CIPOS=-6,5;CIEND=-6,5;CIPOS95=0,0;CIEND95=0,0;MATEID=14844_2;EVENT=14844;SU=82;PE=0;SR=82;ALG=PROD;AF=0.001539;NSAMP=45;MSQ=22;AC=45;AN=29246;NFAM=45	SVTYPE=BND;POS=78363531;STRANDS=-+:82;CIPOS=-6,5;CIEND=-6,5;CIPOS95=0,0;CIEND95=0,0;MATEID=14844_1;EVENT=14844;SECONDARY;SU=82;PE=0;SR=82;ALG=PROD;AF=0.001539;NSAMP=45;MSQ=22;AC=45;AN=29246;NFAM=45
chr1	54213157	54213200	chr1	54214295	54214339	126913	1294.74	+	-	DEL	PASS	126913	N	<DEL>	.	.	.	SVTYPE=DEL;POS=54213179;SVLEN=-1139;END=54214318;STRANDS=+-:57;CIPOS=-22,21;CIEND=-23,21;CIPOS95=0,0;CIEND95=0,0;SU=57;PE=35;SR=22;ALG=PROD;AF=6.839e-05;NSAMP=2;MSQ=647.37;AC=2;AN=29246;NFAM=1	.
chr1	54230244	54230249	chr3	82502169	82502174	9861	4361.47	-	+	BND	PASS	9861_1	N	]chr3:82502172]N	9861_2	N	N[chr1:54230249[	SVTYPE=BND;POS=54230249;STRANDS=-+:254;CIPOS=-4,1;CIEND=-3,2;CIPOS95=0,0;CIEND95=0,0;MATEID=9861_2;EVENT=9861;SU=254;PE=158;SR=96;ALG=PROD;AF=0.0002052;NSAMP=6;MSQ=493.79;AC=6;AN=29246;NFAM=5	SVTYPE=BND;POS=82502172;STRANDS=-+:254;CIPOS=-3,2;CIEND=-4,1;CIPOS95=0,0;CIEND95=0,0;MATEID=9861_1;EVENT=9861;SECONDARY;SU=254;PE=158;SR=96;ALG=PROD;AF=0.0002052;NSAMP=6;MSQ=493.79;AC=6;AN=29246;NFAM=5
chr1	54230817	54230824	chr3	82502188	82502197	9862	3545.31	+	-	BND	PASS	9862_1	N	N[chr3:82502193[	9862_2	N	]chr1:54230820]N	SVTYPE=BND;POS=54230820;STRANDS=+-:283;CIPOS=-3,4;CIEND=-4,5;CIPOS95=0,0;CIEND95=0,0;MATEID=9862_2;EVENT=9862;SU=283;PE=175;SR=108;ALG=PROD;AF=0.0002052;NSAMP=6;MSQ=401.08;AC=6;AN=29246;NFAM=5	SVTYPE=BND;POS=82502193;STRANDS=+-:283;CIPOS=-4,5;CIEND=-3,4;CIPOS95=0,0;CIEND95=0,0;MATEID=9862_1;EVENT=9862;SECONDARY;SU=283;PE=175;SR=108;ALG=PROD;AF=0.0002052;NSAMP=6;MSQ=401.08;AC=6;AN=29246;NFAM=5
chr1	54232669	54233204	chr1	150781601	150782183	456677	53.34	-	+	BND	LOW	456677_1	N	]chr1:150781631]N	456677_2	N	N[chr1:54233176[	SVTYPE=BND;POS=54233176;STRANDS=-+:15;IMPRECISE;CIPOS=-506,29;CIEND=-30,552;CIPOS95=-54,29;CIEND95=-30,92;MATEID=456677_2;EVENT=456677;SU=15;PE=15;SR=0;ALG=PROD;AF=0.0001368;NSAMP=4;MSQ=12.27;RECLASSIFIED;AC=4;AN=29246;NFAM=4	SVTYPE=BND;POS=150781631;STRANDS=-+:15;IMPRECISE;CIPOS=-30,552;CIEND=-506,29;CIPOS95=-30,92;CIEND95=-54,29;MATEID=456677_1;EVENT=456677;SECONDARY;SU=15;PE=15;SR=0;ALG=PROD;AF=0.0001368;NSAMP=4;MSQ=12.27;RECLASSIFIED;AC=4;AN=29246;NFAM=4
chr1	54233644	54234050	chr19	38123956	38124445	6451	30.99	+	+	BND	LOW	6451_1	N	N]chr19:38123966]	6451_2	N	N]chr1:54233654]	SVTYPE=BND;POS=54233654;STRANDS=++:4;IMPRECISE;CIPOS=-10,396;CIEND=-10,479;CIPOS95=-2,95;CIEND95=-1,137;MATEID=6451_2;EVENT=6451;SU=4;PE=4;SR=0;ALG=PROD;AF=3.42e-05;NSAMP=1;MSQ=12.05;AC=1;AN=29242;NFAM=1	SVTYPE=BND;POS=38123966;STRANDS=++:4;IMPRECISE;CIPOS=-10,479;CIEND=-10,396;CIPOS95=-1,137;CIEND95=-2,95;MATEID=6451_1;EVENT=6451;SECONDARY;SU=4;PE=4;SR=0;ALG=PROD;AF=3.42e-05;NSAMP=1;MSQ=12.05;AC=1;AN=29242;NFAM=1
chr1	54240018	54240075	chr11	22076111	22076165	1265	5151.35	-	+	BND	LOW	1265_1	N	]chr11:22076139]N	1265_2	N	N[chr1:54240048[	SVTYPE=BND;POS=54240048;STRANDS=-+:9;CIPOS=-29,28;CIEND=-28,26;CIPOS95=0,0;CIEND95=0,0;MATEID=1265_2;EVENT=1265;SU=9;PE=0;SR=9;ALG=PROD;AF=0.005539;NSAMP=160;MSQ=17.59;AC=162;AN=29246;NFAM=159	SVTYPE=BND;POS=22076139;STRANDS=-+:9;CIPOS=-28,26;CIEND=-29,28;CIPOS95=0,0;CIEND95=0,0;MATEID=1265_1;EVENT=1265;SECONDARY;SU=9;PE=0;SR=9;ALG=PROD;AF=0.005539;NSAMP=160;MSQ=17.59;AC=162;AN=29246;NFAM=159
chr1	54240039	54240054	chr8	130072816	130072833	16183	112258.0	-	+	BND	LOW	16183_1	N	]chr8:130072825]N	16183_2	N	N[chr1:54240049[	SVTYPE=BND;POS=54240049;STRANDS=-+:32;CIPOS=-9,6;CIEND=-9,8;CIPOS95=0,0;CIEND95=0,0;MATEID=16183_2;EVENT=16183;SU=32;PE=3;SR=29;ALG=PROD;AF=0.07122;NSAMP=2068;MSQ=32.22;AC=2083;AN=29246;NFAM=1996	SVTYPE=BND;POS=130072825;STRANDS=-+:32;CIPOS=-9,8;CIEND=-9,6;CIPOS95=0,0;CIEND95=0,0;MATEID=16183_1;EVENT=16183;SECONDARY;SU=32;PE=3;SR=29;ALG=PROD;AF=0.07122;NSAMP=2068;MSQ=32.22;AC=2083;AN=29246;NFAM=1996
chr1	54240070	54240074	chr1	54240130	54240134	126914	139413.0	+	-	BND	LOW	126914_1	N	N[chr1:54240133[	126914_2	N	]chr1:54240072]N	SVTYPE=BND;POS=54240072;STRANDS=+-:459;CIPOS=-2,2;CIEND=-2,2;CIPOS95=0,0;CIEND95=0,0;MATEID=126914_2;EVENT=126914;SU=459;PE=2;SR=457;ALG=PROD;AF=0.06895;NSAMP=1517;MSQ=56.97;RECLASSIFIED;AC=1978;AN=28688;NFAM=1454	SVTYPE=BND;POS=54240133;STRANDS=+-:459;CIPOS=-2,2;CIEND=-2,2;CIPOS95=0,0;CIEND95=0,0;MATEID=126914_1;EVENT=126914;SECONDARY;SU=459;PE=2;SR=457;ALG=PROD;AF=0.06895;NSAMP=1517;MSQ=56.97;RECLASSIFIED;AC=1978;AN=28688;NFAM=1454
chr1	54240079	54240096	chr1	191066748	191066765	126915	35991.5	+	-	BND	LOW	126915_1	N	N[chr1:191066758[	126915_2	N	]chr1:54240088]N	SVTYPE=BND;POS=54240088;STRANDS=+-:4;CIPOS=-9,8;CIEND=-9,8;CIPOS95=0,0;CIEND95=0,0;MATEID=126915_2;EVENT=126915;SU=4;PE=0;SR=4;ALG=PROD;AF=0.02753;NSAMP=805;MSQ=24.71;RECLASSIFIED;AC=805;AN=29246;NFAM=795	SVTYPE=BND;POS=191066758;STRANDS=+-:4;CIPOS=-9,8;CIEND=-9,8;CIPOS95=0,0;CIEND95=0,0;MATEID=126915_1;EVENT=126915;SECONDARY;SU=4;PE=0;SR=4;ALG=PROD;AF=0.02753;NSAMP=805;MSQ=24.71;RECLASSIFIED;AC=805;AN=29246;NFAM=795
chr1	54240262	54240319	chr19	22689101	22689158	6281	173.19	-	-	BND	LOW	6281_1	N	[chr19:22689131[N	6281_2	N	[chr1:54240292[N	SVTYPE=BND;POS=54240292;STRANDS=--:8;CIPOS=-29,28;CIEND=-29,28;CIPOS95=0,0;CIEND95=0,0;MATEID=6281_2;EVENT=6281;SU=8;PE=0;SR=8;ALG=PROD;AF=0.0002393;NSAMP=7;MSQ=21.66;AC=7;AN=29246;NFAM=7	SVTYPE=BND;POS=22689131;STRANDS=--:8;CIPOS=-29,28;CIEND=-29,28;CIPOS95=0,0;CIEND95=0,0;MATEID=6281_1;EVENT=6281;SECONDARY;SU=8;PE=0;SR=8;ALG=PROD;AF=0.0002393;NSAMP=7;MSQ=21.66;AC=7;AN=29246;NFAM=7
chr1	54244264	54244283	chr1	54246015	54246034	456678	131.07	-	+	DUP	PASS	456678	N	<DUP>	.	.	.	SVTYPE=DUP;POS=54244274;SVLEN=1751;END=54246025;STRANDS=-+:14;IMPRECISE;CIPOS=-10,9;CIEND=-10,9;CIPOS95=-1,0;CIEND95=-1,1;SU=14;PE=12;SR=2;ALG=PROD;AF=3.419e-05;NSAMP=1;MSQ=130.4;AC=1;AN=29246;NFAM=1	.
chr1	54266705	54266707	chr1	54266791	54266793	126916	14913.4	+	-	BND	LOW	126916_1	N	N[chr1:54266793[	126916_2	N	]chr1:54266706]N	SVTYPE=BND;POS=54266706;STRANDS=+-:482;CIPOS=-1,1;CIEND=-1,1;CIPOS95=0,0;CIEND95=0,0;MATEID=126916_2;EVENT=126916;SU=482;PE=4;SR=478;ALG=PROD;AF=0.001915;NSAMP=56;MSQ=222.91;RECLASSIFIED;AC=56;AN=29246;NFAM=56	SVTYPE=BND;POS=54266793;STRANDS=+-:482;CIPOS=-1,1;CIEND=-1,1;CIPOS95=0,0;CIEND95=0,0;MATEID=126916_1;EVENT=126916;SECONDARY;SU=482;PE=4;SR=478;ALG=PROD;AF=0.001915;NSAMP=56;MSQ=222.91;RECLASSIFIED;AC=56;AN=29246;NFAM=56
chr1	54273677	54273685	chr1	54275032	54275041	126917	500.52	+	-	DEL	PASS	126917	N	<DEL>	.	.	.	SVTYPE=DEL;POS=54273681;SVLEN=-1357;END=54275038;STRANDS=+-:18;CIPOS=-4,4;CIEND=-6,3;CIPOS95=0,0;CIEND95=0,0;SU=18;PE=12;SR=6;ALG=PROD;AF=3.419e-05;NSAMP=1;MSQ=500.52;AC=1;AN=29246;NFAM=1	.
chr1	54282031	54282050	chr4	129249796	129249815	11357	427.59	-	+	BND	LOW	11357_1	N	]chr4:129249806]N	11357_2	N	N[chr1:54282042[	SVTYPE=BND;POS=54282042;STRANDS=-+:19;CIPOS=-10,9;CIEND=-10,9;CIPOS95=0,0;CIEND95=0,0;MATEID=11357_2;EVENT=11357;SU=19;PE=0;SR=19;ALG=PROD;AF=0.0004787;NSAMP=14;MSQ=16.62;AC=14;AN=29246;NFAM=14	SVTYPE=BND;POS=129249806;STRANDS=-+:19;CIPOS=-10,9;CIEND=-10,9;CIPOS95=0,0;CIEND95=0,0;MATEID=11357_1;EVENT=11357;SECONDARY;SU=19;PE=0;SR=19;ALG=PROD;AF=0.0004787;NSAMP=14;MSQ=16.62;AC=14;AN=29246;NFAM=14
chr1	54291011	54291064	chr1	54294010	54294068	456679	348.81	-	+	BND	LOW	456679_1	N	]chr1:54294039]N	456679_2	N	N[chr1:54291042[	SVTYPE=BND;POS=54291042;STRANDS=-+:34;CIPOS=-30,23;CIEND=-29,29;CIPOS95=0,0;CIEND95=0,0;MATEID=456679_2;EVENT=456679;SU=34;PE=26;SR=8;ALG=PROD;AF=6.839e-05;NSAMP=2;MSQ=174.41;RECLASSIFIED;AC=2;AN=29246;NFAM=2	SVTYPE=BND;POS=54294039;STRANDS=-+:34;CIPOS=-29,29;CIEND=-30,23;CIPOS95=0,0;CIEND95=0,0;MATEID=456679_1;EVENT=456679;SECONDARY;SU=34;PE=26;SR=8;ALG=PROD;AF=6.839e-05;NSAMP=2;MSQ=174.41;RECLASSIFIED;AC=2;AN=29246;NFAM=2
chr1	54291355	54291362	chr1	54294037	54294043	126918	2627.98	+	-	DEL	PASS	126918	N	<DEL>	.	.	.	SVTYPE=DEL;POS=54291359;SVLEN=-2682;END=54294041;STRANDS=+-:129;CIPOS=-4,3;CIEND=-4,2;CIPOS95=0,0;CIEND95=0,0;SU=129;PE=74;SR=55;ALG=PROD;AF=0.0001026;NSAMP=3;MSQ=239.5;AC=3;AN=29246;NFAM=3	.
chr1	54294177	54294234	chr10	28858380	28858437	54	11344.3	+	+	BND	LOW	54_1	N	N]chr10:28858409]	54_2	N	N]chr1:54294206]	SVTYPE=BND;POS=54294206;STRANDS=++:12;CIPOS=-29,28;CIEND=-29,28;CIPOS95=0,0;CIEND95=0,0;MATEID=54_2;EVENT=54;SU=12;PE=0;SR=12;ALG=PROD;AF=0.01289;NSAMP=377;MSQ=25.36;AC=377;AN=29246;NFAM=376	SVTYPE=BND;POS=28858409;STRANDS=++:12;CIPOS=-29,28;CIEND=-29,28;CIPOS95=0,0;CIEND95=0,0;MATEID=54_1;EVENT=54;SECONDARY;SU=12;PE=0;SR=12;ALG=PROD;AF=0.01289;NSAMP=377;MSQ=25.36;AC=377;AN=29246;NFAM=376
chr1	54296646	54296653	chr1	54297204	54297223	126919	524.52	+	-	DEL	PASS	126919	N	<DEL>	.	.	.	SVTYPE=DEL;POS=54296650;SVLEN=-564;END=54297214;STRANDS=+-:12;CIPOS=-4,3;CIEND=-10,9;CIPOS95=0,0;CIEND95=0,0;SU=12;PE=4;SR=8;ALG=PROD;AF=3.419e-05;NSAMP=1;MSQ=524.44;AC=1;AN=29246;NFAM=1	.
chr1	54298759	54298762	chr1	54300939	54300958	126920	638.54	+	-	DEL	PASS	126920	N	<DEL>	.	.	.	SVTYPE=DEL;POS=54298761;SVLEN=-2188;END=54300949;STRANDS=+-:25;CIPOS=-2,1;CIEND=-10,9;CIPOS95=0,0;CIEND95=0,0;SU=25;PE=12;SR=13;ALG=PROD;AF=3.419e-05;NSAMP=1;MSQ=638.54;AC=1;AN=29246;NFAM=1	.
chr1	54298922	54298938	chr16	73563164	73563178	4877	9114.55	-	-	BND	LOW	4877_1	N	[chr16:73563173[N	4877_2	N	[chr1:54298931[N	SVTYPE=BND;POS=54298931;STRANDS=--:74;IMPRECISE;CIPOS=-8,8;CIEND=-8,6;CIPOS95=0,0;CIEND95=-1,1;MATEID=4877_2;EVENT=4877;SU=74;PE=0;SR=74;ALG=PROD;AF=0.008993;NSAMP=263;MSQ=22.08;AC=263;AN=29246;NFAM=262	SVTYPE=BND;POS=73563173;STRANDS=--:74;IMPRECISE;CIPOS=-8,6;CIEND=-8,8;CIPOS95=-1,1;CIEND95=0,0;MATEID=4877_1;EVENT=4877;SECONDARY;SU=74;PE=0;SR=74;ALG=PROD;AF=0.008993;NSAMP=263;MSQ=22.08;AC=263;AN=29246;NFAM=262
chr1	54298951	54298968	chr1	208022079	208022096	544470	731.6	+	+	BND	LOW	544470_1	N	N]chr1:208022088]	544470_2	N	N]chr1:54298960]	SVTYPE=BND;POS=54298960;STRANDS=++:4;CIPOS=-9,8;CIEND=-9,8;CIPOS95=0,0;CIEND95=0,0;MATEID=544470_2;EVENT=544470;SU=4;PE=0;SR=4;ALG=PROD;AF=0.0004787;NSAMP=14;MSQ=15.39;AC=14;AN=29246;NFAM=14	SVTYPE=BND;POS=208022088;STRANDS=++:4;CIPOS=-9,8;CIEND=-9,8;CIPOS95=0,0;CIEND95=0,0;MATEID=544470_1;EVENT=544470;SECONDARY;SU=4;PE=0;SR=4;ALG=PROD;AF=0.0004787;NSAMP=14;MSQ=15.39;AC=14;AN=29246;NFAM=14
chr1	54311277	54311296	chr10	28357406	28357412	694	131.87	-	-	BND	LOW	694_1	N	[chr10:28357412[N	694_2	N	[chr1:54311288[N	SVTYPE=BND;POS=54311288;STRANDS=--:15;CIPOS=-10,9;CIEND=-5,1;CIPOS95=0,0;CIEND95=0,0;MATEID=694_2;EVENT=694;SU=15;PE=9;SR=6;ALG=PROD;AF=3.419e-05;NSAMP=1;MSQ=131.62;AC=1;AN=29246;NFAM=1	SVTYPE=BND;POS=28357412;STRANDS=--:15;CIPOS=-5,1;CIEND=-10,9;CIPOS95=0,0;CIEND95=0,0;MATEID=694_1;EVENT=694;SECONDARY;SU=15;PE=9;SR=6;ALG=PROD;AF=3.419e-05;NSAMP=1;MSQ=131.62;AC=1;AN=29246;NFAM=1
chr1	54311836	54312188	chr10	28357372	28357712	55	277.27	+	+	BND	LOW	55_1	N	N]chr10:28357402]	55_2	N	N]chr1:54311864]	SVTYPE=BND;POS=54311864;STRANDS=++:16;IMPRECISE;CIPOS=-28,324;CIEND=-30,310;CIPOS95=-28,59;CIEND95=-30,73;MATEID=55_2;EVENT=55;SU=16;PE=16;SR=0;ALG=PROD;AF=0.0001026;NSAMP=3;MSQ=90.42;AC=3;AN=29246;NFAM=3	SVTYPE=BND;POS=28357402;STRANDS=++:16;IMPRECISE;CIPOS=-30,310;CIEND=-28,324;CIPOS95=-30,73;CIEND95=-28,59;MATEID=55_1;EVENT=55;SECONDARY;SU=16;PE=16;SR=0;ALG=PROD;AF=0.0001026;NSAMP=3;MSQ=90.42;AC=3;AN=29246;NFAM=3
chr1	54316353	54316360	chr1	54316696	54316702	126922	27897.0	+	-	BND	LOW	126922_1	N	N[chr1:54316701[	126922_2	N	]chr1:54316357]N	SVTYPE=BND;POS=54316357;STRANDS=+-:358;CIPOS=-4,3;CIEND=-4,2;CIPOS95=0,0;CIEND95=0,0;MATEID=126922_2;EVENT=126922;SU=358;PE=181;SR=177;ALG=PROD;AF=0.005061;NSAMP=145;MSQ=174.63;RECLASSIFIED;AC=148;AN=29246;NFAM=142	SVTYPE=BND;POS=54316701;STRANDS=+-:358;CIPOS=-4,2;CIEND=-4,3;CIPOS95=0,0;CIEND95=0,0;MATEID=126922_1;EVENT=126922;SECONDARY;SU=358;PE=181;SR=177;ALG=PROD;AF=0.005061;NSAMP=145;MSQ=174.63;RECLASSIFIED;AC=148;AN=29246;NFAM=142
chr1	54316668	54316717	chr5	139548191	139548240	12739	22017.7	-	+	BND	LOW	12739_1	N	]chr5:139548216]N	12739_2	N	N[chr1:54316694[	SVTYPE=BND;POS=54316694;STRANDS=-+:7;CIPOS=-25,24;CIEND=-25,24;CIPOS95=0,0;CIEND95=0,0;MATEID=12739_2;EVENT=12739;SU=7;PE=0;SR=7;ALG=PROD;AF=0.02041;NSAMP=511;MSQ=37.7;AC=597;AN=29246;NFAM=502	SVTYPE=BND;POS=139548216;STRANDS=-+:7;CIPOS=-25,24;CIEND=-25,24;CIPOS95=0,0;CIEND95=0,0;MATEID=12739_1;EVENT=12739;SECONDARY;SU=7;PE=0;SR=7;ALG=PROD;AF=0.02041;NSAMP=511;MSQ=37.7;AC=597;AN=29246;NFAM=502
chr1	54316669	54316686	chr20	33954114	33954131	8544	1948.14	-	-	BND	LOW	8544_1	N	[chr20:33954124[N	8544_2	N	[chr1:54316679[N	SVTYPE=BND;POS=54316679;STRANDS=--:4;CIPOS=-9,8;CIEND=-9,8;CIPOS95=0,0;CIEND95=0,0;MATEID=8544_2;EVENT=8544;SU=4;PE=0;SR=4;ALG=PROD;AF=0.002325;NSAMP=63;MSQ=20.86;AC=68;AN=29246;NFAM=62	SVTYPE=BND;POS=33954124;STRANDS=--:4;CIPOS=-9,8;CIEND=-9,8;CIPOS95=0,0;CIEND95=0,0;MATEID=8544_1;EVENT=8544;SECONDARY;SU=4;PE=0;SR=4;ALG=PROD;AF=0.002325;NSAMP=63;MSQ=20.86;AC=68;AN=29246;NFAM=62
chr1	54316671	54316730	chr8	89657647	89657706	15905	671275.0	+	+	BND	LOW	15905_1	N	N]chr8:89657677]	15905_2	N	N]chr1:54316708]	SVTYPE=BND;POS=54316708;STRANDS=++:13;IMPRECISE;CIPOS=-37,22;CIEND=-30,29;CIPOS95=-2,2;CIEND95=0,0;MATEID=15905_2;EVENT=15905;SU=13;PE=6;SR=7;ALG=PROD;AF=0.1568;NSAMP=4543;MSQ=81.05;AC=4585;AN=29246;NFAM=4284	SVTYPE=BND;POS=89657677;STRANDS=++:13;IMPRECISE;CIPOS=-30,29;CIEND=-37,22;CIPOS95=0,0;CIEND95=-2,2;MATEID=15905_1;EVENT=15905;SECONDARY;SU=13;PE=6;SR=7;ALG=PROD;AF=0.1568;NSAMP=4543;MSQ=81.05;AC=4585;AN=29246;NFAM=4284
chr1	54316672	54316730	chr3	144969012	144969071	10255	1.45773e+06	+	+	BND	LOW	10255_1	N	N]chr3:144969042]	10255_2	N	N]chr1:54316701]	SVTYPE=BND;POS=54316701;STRANDS=++:8;CIPOS=-29,29;CIEND=-30,29;CIPOS95=0,0;CIEND95=0,0;MATEID=10255_2;EVENT=10255;SU=8;PE=2;SR=6;ALG=PROD;AF=0.2951;NSAMP=8450;MSQ=103.05;AC=8630;AN=29246;NFAM=7914	SVTYPE=BND;POS=144969042;STRANDS=++:8;CIPOS=-30,29;CIEND=-29,29;CIPOS95=0,0;CIEND95=0,0;MATEID=10255_1;EVENT=10255;SECONDARY;SU=8;PE=2;SR=6;ALG=PROD;AF=0.2951;NSAMP=8450;MSQ=103.05;AC=8630;AN=29246;NFAM=7914
chr1	54316678	54316737	chr22	17567639	17567698	9009	864864.0	+	+	BND	LOW	9009_1	N	N]chr22:17567669]	9009_2	N	N]chr1:54316708]	SVTYPE=BND;POS=54316708;STRANDS=++:8;CIPOS=-30,29;CIEND=-30,29;CIPOS95=0,0;CIEND95=0,0;MATEID=9009_2;EVENT=9009;SU=8;PE=4;SR=4;ALG=PROD;AF=0.2252;NSAMP=6409;MSQ=86.7;AC=6586;AN=29246;NFAM=6098	SVTYPE=BND;POS=17567669;STRANDS=++:8;CIPOS=-30,29;CIEND=-30,29;CIPOS95=0,0;CIEND95=0,0;MATEID=9009_1;EVENT=9009;SECONDARY;SU=8;PE=4;SR=4;ALG=PROD;AF=0.2252;NSAMP=6409;MSQ=86.7;AC=6586;AN=29246;NFAM=6098
chr1	54316680	54316697	chr2	8005321	8005338	6747	11100.4	-	-	BND	LOW	6747_1	N	[chr2:8005331[N	6747_2	N	[chr1:54316690[N	SVTYPE=BND;POS=54316690;STRANDS=--:28;CIPOS=-9,8;CIEND=-9,8;CIPOS95=0,0;CIEND95=0,0;MATEID=6747_2;EVENT=6747;SU=28;PE=0;SR=28;ALG=PROD;AF=0.009471;NSAMP=277;MSQ=32.63;AC=277;AN=29246;NFAM=276	SVTYPE=BND;POS=8005331;STRANDS=--:28;CIPOS=-9,8;CIEND=-9,8;CIPOS95=0,0;CIEND95=0,0;MATEID=6747_1;EVENT=6747;SECONDARY;SU=28;PE=0;SR=28;ALG=PROD;AF=0.009471;NSAMP=277;MSQ=32.63;AC=277;AN=29246;NFAM=276
chr1	54316683	54316695	chr20	35814905	35814918	8559	9174.65	-	+	BND	LOW	8559_1	N	]chr20:35814913]N	8559_2	N	N[chr1:54316690[	SVTYPE=BND;POS=54316690;STRANDS=-+:93;CIPOS=-6,6;CIEND=-8,5;CIPOS95=0,0;CIEND95=0,0;MATEID=8559_2;EVENT=8559;SU=93;PE=0;SR=93;ALG=PROD;AF=0.007693;NSAMP=225;MSQ=29.95;AC=225;AN=29246;NFAM=224	SVTYPE=BND;POS=35814913;STRANDS=-+:93;CIPOS=-8,5;CIEND=-6,6;CIPOS95=0,0;CIEND95=0,0;MATEID=8559_1;EVENT=8559;SECONDARY;SU=93;PE=0;SR=93;ALG=PROD;AF=0.007693;NSAMP=225;MSQ=29.95;AC=225;AN=29246;NFAM=224
chr1	54316697	54316714	chr5	159613839	159613856	12876	2592.12	+	+	BND	LOW	12876_1	N	N]chr5:159613848]	12876_2	N	N]chr1:54316706]	SVTYPE=BND;POS=54316706;STRANDS=++:4;CIPOS=-9,8;CIEND=-9,8;CIPOS95=0,0;CIEND95=0,0;MATEID=12876_2;EVENT=12876;SU=4;PE=0;SR=4;ALG=PROD;AF=0.002257;NSAMP=66;MSQ=26.52;AC=66;AN=29246;NFAM=66	SVTYPE=BND;POS=159613848;STRANDS=++:4;CIPOS=-9,8;CIEND=-9,8;CIPOS95=0,0;CIEND95=0,0;MATEID=12876_1;EVENT=12876;SECONDARY;SU=4;PE=0;SR=4;ALG=PROD;AF=0.002257;NSAMP=66;MSQ=26.52;AC=66;AN=29246;NFAM=66
chr1	54316702	54316721	chr1	244071699	244071718	126923	100168.0	+	-	BND	LOW	126923_1	N	N[chr1:244071710[	126923_2	N	]chr1:54316712]N	SVTYPE=BND;POS=54316712;STRANDS=+-:17;CIPOS=-10,9;CIEND=-10,9;CIPOS95=0,0;CIEND95=0,0;MATEID=126923_2;EVENT=126923;SU=17;PE=0;SR=17;ALG=PROD;AF=0.07204;NSAMP=2107;MSQ=31.57;RECLASSIFIED;AC=2107;AN=29246;NFAM=2074	SVTYPE=BND;POS=244071710;STRANDS=+-:17;CIPOS=-10,9;CIEND=-10,9;CIPOS95=0,0;CIEND95=0,0;MATEID=126923_1;EVENT=126923;SECONDARY;SU=17;PE=0;SR=17;ALG=PROD;AF=0.07204;NSAMP=2107;MSQ=31.57;RECLASSIFIED;AC=2107;AN=29246;NFAM=2074
chr1	54316706	54316720	chr19	11661478	11661497	6180	22694.2	+	+	BND	LOW	6180_1	N	N]chr19:11661488]	6180_2	N	N]chr1:54316711]	SVTYPE=BND;POS=54316711;STRANDS=++:7;IMPRECISE;CIPOS=-5,9;CIEND=-10,9;CIPOS95=-1,1;CIEND95=-1,1;MATEID=6180_2;EVENT=6180;SU=7;PE=4;SR=3;ALG=PROD;AF=0.01836;NSAMP=529;MSQ=36.49;AC=537;AN=29246;NFAM=524	SVTYPE=BND;POS=11661488;STRANDS=++:7;IMPRECISE;CIPOS=-10,9;CIEND=-5,9;CIPOS95=-1,1;CIEND95=-1,1;MATEID=6180_1;EVENT=6180;SECONDARY;SU=7;PE=4;SR=3;ALG=PROD;AF=0.01836;NSAMP=529;MSQ=36.49;AC=537;AN=29246;NFAM=524
chr1	54316712	54316714	chr11	71810971	71810973	996	3964.55	+	+	BND	LOW	996_1	N	N]chr11:71810972]	996_2	N	N]chr1:54316713]	SVTYPE=BND;POS=54316713;STRANDS=++:574;CIPOS=-1,1;CIEND=-1,1;CIPOS95=0,0;CIEND95=0,0;MATEID=996_2;EVENT=996;SU=574;PE=0;SR=574;ALG=PROD;AF=0.003556;NSAMP=104;MSQ=25.7;AC=104;AN=29246;NFAM=103	SVTYPE=BND;POS=71810972;STRANDS=++:574;CIPOS=-1,1;CIEND=-1,1;CIPOS95=0,0;CIEND95=0,0;MATEID=996_1;EVENT=996;SECONDARY;SU=574;PE=0;SR=574;ALG=PROD;AF=0.003556;NSAMP=104;MSQ=25.7;AC=104;AN=29246;NFAM=103
chr1	54316713	54316715	chr19	15579514	15579516	6211	17637.6	+	+	BND	LOW	6211_1	N	N]chr19:15579515]	6211_2	N	N]chr1:54316714]	SVTYPE=BND;POS=54316714;STRANDS=++:732;CIPOS=-1,1;CIEND=-1,1;CIPOS95=0,0;CIEND95=0,0;MATEID=6211_2;EVENT=6211;SU=732;PE=2;SR=730;ALG=PROD;AF=0.01193;NSAMP=349;MSQ=31.82;AC=349;AN=29246;NFAM=345	SVTYPE=BND;POS=15579515;STRANDS=++:732;CIPOS=-1,1;CIEND=-1,1;CIPOS95=0,0;CIEND95=0,0;MATEID=6211_1;EVENT=6211;SECONDARY;SU=732;PE=2;SR=730;ALG=PROD;AF=0.01193;NSAMP=349;MSQ=31.82;AC=349;AN=29246;NFAM=345
chr1	54333080	54333099	chr1	54333146	54333165	126924	245.78	+	-	BND	LOW	126924_1	N	N[chr1:54333157[	126924_2	N	]chr1:54333090]N	SVTYPE=BND;POS=54333090;STRANDS=+-:10;CIPOS=-10,9;CIEND=-10,9;CIPOS95=0,0;CIEND95=0,0;MATEID=126924_2;EVENT=126924;SU=10;PE=0;SR=10;ALG=PROD;AF=3.419e-05;NSAMP=1;MSQ=245.72;RECLASSIFIED;AC=1;AN=29246;NFAM=1	SVTYPE=BND;POS=54333157;STRANDS=+-:10;CIPOS=-10,9;CIEND=-10,9;CIPOS95=0,0;CIEND95=0,0;MATEID=126924_1;EVENT=126924;SECONDARY;SU=10;PE=0;SR=10;ALG=PROD;AF=3.419e-05;NSAMP=1;MSQ=245.72;RECLASSIFIED;AC=1;AN=29246;NFAM=1
chr1	54335940	54335946	chr1	54336169	54336174	126925	369.1	+	-	DEL	PASS	126925	N	<DEL>	.	.	.	SVTYPE=DEL;POS=54335944;SVLEN=-228;END=54336172;STRANDS=+-:12;CIPOS=-4,2;CIEND=-3,2;CIPOS95=0,0;CIEND95=0,0;SU=12;PE=1;SR=11;ALG=PROD;AF=3.419e-05;NSAMP=1;MSQ=365.38;AC=1;AN=29246;NFAM=1	.
chr1	54337504	54337771	chr1	54341985	54342303	126926	38362.5	+	-	BND	LOW	126926_1	N	N[chr1:54342295[	126926_2	N	]chr1:54337514]N	SVTYPE=BND;POS=54337514;STRANDS=+-:10;IMPRECISE;CIPOS=-10,257;CIEND=-309,9;CIPOS95=-2,63;CIEND95=-95,0;MATEID=126926_2;EVENT=126926;SU=10;PE=10;SR=0;ALG=PROD;AF=0.03826;NSAMP=1119;MSQ=23.91;RECLASSIFIED;AC=1119;AN=29246;NFAM=1113	SVTYPE=BND;POS=54342295;STRANDS=+-:10;IMPRECISE;CIPOS=-309,9;CIEND=-10,257;CIPOS95=-95,0;CIEND95=-2,63;MATEID=126926_1;EVENT=126926;SECONDARY;SU=10;PE=10;SR=0;ALG=PROD;AF=0.03826;NSAMP=1119;MSQ=23.91;RECLASSIFIED;AC=1119;AN=29246;NFAM=1113
chr1	54365940	54365959	chr1	54367245	54367248	544472	482.36	+	+	BND	PASS	544472_1	N	N]chr1:54367247]	544472_2	N	N]chr1:54365950]	SVTYPE=BND;POS=54365950;STRANDS=++:27;CIPOS=-10,9;CIEND=-2,1;CIPOS95=0,0;CIEND95=0,0;MATEID=544472_2;EVENT=544472;SU=27;PE=14;SR=13;ALG=PROD;AF=3.419e-05;NSAMP=1;MSQ=482.36;AC=1;AN=29246;NFAM=1	SVTYPE=BND;POS=54367247;STRANDS=++:27;CIPOS=-2,1;CIEND=-10,9;CIPOS95=0,0;CIEND95=0,0;MATEID=544472_1;EVENT=544472;SECONDARY;SU=27;PE=14;SR=13;ALG=PROD;AF=3.419e-05;NSAMP=1;MSQ=482.36;AC=1;AN=29246;NFAM=1
chr1	54365952	54365971	chr1	54366851	54366870	544471	38.57	-	-	BND	LOW	544471_1	N	[chr1:54366862[N	544471_2	N	[chr1:54365963[N	SVTYPE=BND;POS=54365963;STRANDS=--:10;IMPRECISE;CIPOS=-10,9;CIEND=-10,9;CIPOS95=-1,1;CIEND95=-1,0;MATEID=544471_2;EVENT=544471;SU=10;PE=8;SR=2;ALG=PROD;AF=3.419e-05;NSAMP=1;MSQ=38.57;AC=1;AN=29246;NFAM=1	SVTYPE=BND;POS=54366862;STRANDS=--:10;IMPRECISE;CIPOS=-10,9;CIEND=-10,9;CIPOS95=-1,0;CIEND95=-1,1;MATEID=544471_1;EVENT=544471;SECONDARY;SU=10;PE=8;SR=2;ALG=PROD;AF=3.419e-05;NSAMP=1;MSQ=38.57;AC=1;AN=29246;NFAM=1
chr1	54368398	54368403	chr1	54371955	54371960	126927	575.29	+	-	DEL	PASS	126927	N	<DEL>	.	.	.	SVTYPE=DEL;POS=54368401;SVLEN=-3557;END=54371958;STRANDS=+-:11;CIPOS=-3,2;CIEND=-3,2;CIPOS95=0,0;CIEND95=0,0;SU=11;PE=0;SR=11;ALG=PROD;AF=3.419e-05;NSAMP=1;MSQ=575.29;AC=1;AN=29246;NFAM=1	.
chr1	54377181	54377200	chr1	54379943	54379959	126928	509.48	+	-	DEL	PASS	126928	N	<DEL>	.	.	.	SVTYPE=DEL;POS=54377191;SVLEN=-2759;END=54379950;STRANDS=+-:22;CIPOS=-10,9;CIEND=-7,9;CIPOS95=0,0;CIEND95=0,0;SU=22;PE=12;SR=10;ALG=PROD;AF=3.419e-05;NSAMP=1;MSQ=509.48;AC=1;AN=29246;NFAM=1	.
chr1	54380868	54380884	chr1	54854499	54854503	456680	1708.61	-	+	DUP	PASS	456680	N	<DUP>	.	.	.	SVTYPE=DUP;POS=54380877;SVLEN=473624;END=54854501;STRANDS=-+:154;CIPOS=-9,7;CIEND=-2,2;CIPOS95=0,0;CIEND95=0,0;SU=154;PE=93;SR=61;ALG=PROD;AF=0.0002393;NSAMP=5;MSQ=341.59;AC=7;AN=29246;NFAM=1	.
chr1	54406056	54406060	chr1	54406365	54406368	126930	93156.2	+	-	BND	LOW	126930_1	N	N[chr1:54406366[	126930_2	N	]chr1:54406057]N	SVTYPE=BND;POS=54406057;STRANDS=+-:373;CIPOS=-1,3;CIEND=0,3;CIPOS95=0,0;CIEND95=0,0;MATEID=126930_2;EVENT=126930;SU=373;PE=0;SR=373;ALG=PROD;AF=0.04519;NSAMP=1300;MSQ=30.43;RETAINED;RECLASSIFIED;AC=1314;AN=29078;NFAM=1262	SVTYPE=BND;POS=54406366;STRANDS=+-:373;CIPOS=0,3;CIEND=-1,3;CIPOS95=0,0;CIEND95=0,0;MATEID=126930_1;EVENT=126930;SECONDARY;SU=373;PE=0;SR=373;ALG=PROD;AF=0.04519;NSAMP=1300;MSQ=30.43;RETAINED;RECLASSIFIED;AC=1314;AN=29078;NFAM=1262
chr1	54406254	54406311	chr1	54406340	54406393	126931	3116.34	+	-	BND	LOW	126931_1	N	N[chr1:54406368[	126931_2	N	]chr1:54406283]N	SVTYPE=BND;POS=54406283;STRANDS=+-:8;IMPRECISE;CIPOS=-29,28;CIEND=-27,26;CIPOS95=0,0;CIEND95=-2,2;MATEID=126931_2;EVENT=126931;SU=8;PE=0;SR=8;ALG=PROD;AF=0.0002178;NSAMP=6;MSQ=12.2;RECLASSIFIED;AC=6;AN=27554;NFAM=6	SVTYPE=BND;POS=54406368;STRANDS=+-:8;IMPRECISE;CIPOS=-27,26;CIEND=-29,28;CIPOS95=-2,2;CIEND95=0,0;MATEID=126931_1;EVENT=126931;SECONDARY;SU=8;PE=0;SR=8;ALG=PROD;AF=0.0002178;NSAMP=6;MSQ=12.2;RECLASSIFIED;AC=6;AN=27554;NFAM=6
chr1	54418989	54419512	chr12	77468192	77468841	2235	37.42	-	-	BND	LOW	2235_1	N	[chr12:77468813[N	2235_2	N	[chr1:54419484[N	SVTYPE=BND;POS=54419484;STRANDS=--:4;IMPRECISE;CIPOS=-494,29;CIEND=-620,29;CIPOS95=-152,29;CIEND95=-199,29;MATEID=2235_2;EVENT=2235;SU=4;PE=4;SR=0;ALG=PROD;AF=0.0001026;NSAMP=3;MSQ=11.4;AC=3;AN=29246;NFAM=3	SVTYPE=BND;POS=77468813;STRANDS=--:4;IMPRECISE;CIPOS=-620,29;CIEND=-494,29;CIPOS95=-199,29;CIEND95=-152,29;MATEID=2235_1;EVENT=2235;SECONDARY;SU=4;PE=4;SR=0;ALG=PROD;AF=0.0001026;NSAMP=3;MSQ=11.4;AC=3;AN=29246;NFAM=3
chr1	54419250	54419650	chr1	54431445	54431841	126933	1093.11	+	-	BND	LOW	126933_1	N	N[chr1:54431833[	126933_2	N	]chr1:54419260]N	SVTYPE=BND;POS=54419260;STRANDS=+-:6;IMPRECISE;CIPOS=-10,390;CIEND=-387,9;CIPOS95=-1,132;CIEND95=-100,1;MATEID=126933_2;EVENT=126933;SU=6;PE=6;SR=0;ALG=PROD;AF=0.000889;NSAMP=26;MSQ=27.99;RECLASSIFIED;AC=26;AN=29246;NFAM=26	SVTYPE=BND;POS=54431833;STRANDS=+-:6;IMPRECISE;CIPOS=-387,9;CIEND=-10,390;CIPOS95=-100,1;CIEND95=-1,132;MATEID=126933_1;EVENT=126933;SECONDARY;SU=6;PE=6;SR=0;ALG=PROD;AF=0.000889;NSAMP=26;MSQ=27.99;RECLASSIFIED;AC=26;AN=29246;NFAM=26
chr1	54419361	54419718	chr10	114582901	114583413	583	248.1	+	-	BND	LOW	583_1	N	N[chr10:114583405[	583_2	N	]chr1:54419371]N	SVTYPE=BND;POS=54419371;STRANDS=+-:4;IMPRECISE;CIPOS=-10,347;CIEND=-503,9;CIPOS95=-2,113;CIEND95=-163,0;MATEID=583_2;EVENT=583;SU=4;PE=4;SR=0;ALG=PROD;AF=0.0004445;NSAMP=13;MSQ=14.74;AC=13;AN=29246;NFAM=13	SVTYPE=BND;POS=114583405;STRANDS=+-:4;IMPRECISE;CIPOS=-503,9;CIEND=-10,347;CIPOS95=-163,0;CIEND95=-2,113;MATEID=583_1;EVENT=583;SECONDARY;SU=4;PE=4;SR=0;ALG=PROD;AF=0.0004445;NSAMP=13;MSQ=14.74;AC=13;AN=29246;NFAM=13
chr1	54419414	54419472	chr1	244718642	244718701	126934	672114.0	+	-	BND	LOW	126934_1	N	N[chr1:244718673[	126934_2	N	]chr1:54419443]N	SVTYPE=BND;POS=54419443;STRANDS=+-:8;CIPOS=-29,29;CIEND=-30,29;CIPOS95=0,0;CIEND95=0,0;MATEID=126934_2;EVENT=126934;SU=8;PE=3;SR=5;ALG=PROD;AF=0.1788;NSAMP=5230;MSQ=68.62;RECLASSIFIED;AC=5230;AN=29246;NFAM=4898	SVTYPE=BND;POS=244718673;STRANDS=+-:8;CIPOS=-30,29;CIEND=-29,29;CIPOS95=0,0;CIEND95=0,0;MATEID=126934_1;EVENT=126934;SECONDARY;SU=8;PE=3;SR=5;ALG=PROD;AF=0.1788;NSAMP=5230;MSQ=68.62;RECLASSIFIED;AC=5230;AN=29246;NFAM=4898
chr1	54421961	54422376	chr1	54424487	54424892	126935	26.87	+	-	DEL	PASS	126935	N	<DEL>	.	.	.	SVTYPE=DEL;POS=54421971;SVLEN=-2912;END=54424883;STRANDS=+-:4;IMPRECISE;CIPOS=-10,405;CIEND=-396,9;CIPOS95=-2,109;CIEND95=-113,2;SU=4;PE=4;SR=0;ALG=PROD;AF=3.419e-05;NSAMP=1;MSQ=26.87;AC=1;AN=29246;NFAM=1	.
chr1	54423872	54424018	chr1	54435204	54435363	126936	485.82	+	-	DEL	PASS	126936	N	<DEL>	.	.	.	SVTYPE=DEL;POS=54423882;SVLEN=-11478;END=54435360;STRANDS=+-:19;IMPRECISE;CIPOS=-10,136;CIEND=-156,3;CIPOS95=-1,27;CIEND95=-30,0;SU=19;PE=19;SR=0;ALG=PROD;AF=3.419e-05;NSAMP=1;MSQ=485.5;AC=1;AN=29246;NFAM=1	.
chr1	54424937	54424955	chr1	54429108	54429126	126938	1040.38	+	-	DEL	PASS	126938	N	<DEL>	.	.	.	SVTYPE=DEL;POS=54424947;SVLEN=-4170;END=54429117;STRANDS=+-:33;CIPOS=-10,8;CIEND=-9,9;CIPOS95=0,0;CIEND95=0,0;SU=33;PE=21;SR=12;ALG=PROD;AF=3.419e-05;NSAMP=1;MSQ=1040.38;AC=1;AN=29246;NFAM=1	.
chr1	54426654	54427147	chr2	216227017	216227689	8073	143.78	-	+	BND	LOW	8073_1	N	]chr2:216227026]N	8073_2	N	N[chr1:54427139[	SVTYPE=BND;POS=54427139;STRANDS=-+:4;IMPRECISE;CIPOS=-484,9;CIEND=-9,663;CIPOS95=-157,2;CIEND95=0,238;MATEID=8073_2;EVENT=8073;SU=4;PE=4;SR=0;ALG=PROD;AF=3.419e-05;NSAMP=1;MSQ=143.77;AC=1;AN=29246;NFAM=1	SVTYPE=BND;POS=216227026;STRANDS=-+:4;IMPRECISE;CIPOS=-9,663;CIEND=-484,9;CIPOS95=0,238;CIEND95=-157,2;MATEID=8073_1;EVENT=8073;SECONDARY;SU=4;PE=4;SR=0;ALG=PROD;AF=3.419e-05;NSAMP=1;MSQ=143.77;AC=1;AN=29246;NFAM=1
chr1	54428497	54428509	chr1	54431784	54431831	126939	76828.6	+	-	DEL	PASS	126939	N	<DEL>	.	.	.	SVTYPE=DEL;POS=54428506;SVLEN=-3318;END=54431824;STRANDS=+-:3375;IMPRECISE;CIPOS=-9,3;CIEND=-40,7;CIPOS95=-1,1;CIEND95=0,0;SU=3375;PE=3372;SR=3;ALG=PROD;AF=0.004958;NSAMP=145;MSQ=297.2;AC=145;AN=29246;NFAM=136	.
chr1	54432646	54432665	chr1	54439282	54439290	456681	126.59	-	+	DUP	PASS	456681	N	<DUP>	.	.	.	SVTYPE=DUP;POS=54432656;SVLEN=6634;END=54439290;STRANDS=-+:13;IMPRECISE;CIPOS=-10,9;CIEND=-8,0;CIPOS95=-3,3;CIEND95=-8,0;SU=13;PE=12;SR=1;ALG=PROD;AF=6.839e-05;NSAMP=2;MSQ=53.88;AC=2;AN=29246;NFAM=2	.
chr1	54434141	54434160	chr1	54435786	54435805	544473	160641.0	+	+	INV	LOW	544473	N	<INV>	.	.	.	SVTYPE=INV;POS=54434151;SVLEN=1645;END=54435796;STRANDS=++:4,--:1;IMPRECISE;CIPOS=-10,9;CIEND=-10,9;CIPOS95=-2,3;CIEND95=-1,3;SU=5;PE=4;SR=1;ALG=PROD;AF=0.1024;NSAMP=2815;MSQ=31.32;AC=2995;AN=29246;NFAM=2716	.
chr1	54434346	54434363	chr1	54434653	54434670	456682	411.16	-	+	BND	LOW	456682_1	N	]chr1:54434662]N	456682_2	N	N[chr1:54434356[	SVTYPE=BND;POS=54434356;STRANDS=-+:31;CIPOS=-9,8;CIEND=-9,8;CIPOS95=0,0;CIEND95=0,0;MATEID=456682_2;EVENT=456682;SU=31;PE=9;SR=22;ALG=PROD;AF=0.000171;NSAMP=5;MSQ=51.5;RECLASSIFIED;AC=5;AN=29246;NFAM=5	SVTYPE=BND;POS=54434662;STRANDS=-+:31;CIPOS=-9,8;CIEND=-9,8;CIPOS95=0,0;CIEND95=0,0;MATEID=456682_1;EVENT=456682;SECONDARY;SU=31;PE=9;SR=22;ALG=PROD;AF=0.000171;NSAMP=5;MSQ=51.5;RECLASSIFIED;AC=5;AN=29246;NFAM=5
chr1	54437970	54438420	chr5	84117300	84117860	12413	71.87	-	+	BND	LOW	12413_1	N	]chr5:84117330]N	12413_2	N	N[chr1:54438392[	SVTYPE=BND;POS=54438392;STRANDS=-+:11;IMPRECISE;CIPOS=-421,29;CIEND=-30,530;CIPOS95=-71,29;CIEND95=-30,81;MATEID=12413_2;EVENT=12413;SU=11;PE=11;SR=0;ALG=PROD;AF=6.839e-05;NSAMP=2;MSQ=35.5;AC=2;AN=29246;NFAM=2	SVTYPE=BND;POS=84117330;STRANDS=-+:11;IMPRECISE;CIPOS=-30,530;CIEND=-421,29;CIPOS95=-30,81;CIEND95=-71,29;MATEID=12413_1;EVENT=12413;SECONDARY;SU=11;PE=11;SR=0;ALG=PROD;AF=6.839e-05;NSAMP=2;MSQ=35.5;AC=2;AN=29246;NFAM=2
chr1	54438397	54438787	chr5	84116576	84117044	12412	560.79	+	-	BND	LOW	12412_1	N	N[chr5:84117021[	12412_2	N	]chr1:54438408]N	SVTYPE=BND;POS=54438408;STRANDS=+-:43;IMPRECISE;CIPOS=-11,379;CIEND=-444,24;CIPOS95=-11,55;CIEND95=-49,24;MATEID=12412_2;EVENT=12412;SU=43;PE=43;SR=0;ALG=PROD;AF=0.0002393;NSAMP=7;MSQ=68.6;AC=7;AN=29246;NFAM=4	SVTYPE=BND;POS=84117021;STRANDS=+-:43;IMPRECISE;CIPOS=-444,24;CIEND=-11,379;CIPOS95=-49,24;CIEND95=-11,55;MATEID=12412_1;EVENT=12412;SECONDARY;SU=43;PE=43;SR=0;ALG=PROD;AF=0.0002393;NSAMP=7;MSQ=68.6;AC=7;AN=29246;NFAM=4
chr1	54442866	54442869	chr1	54443099	54443101	126942	39672.0	+	-	BND	PASS	126942_1	N	N[chr1:54443101[	126942_2	N	]chr1:54442868]N	SVTYPE=BND;POS=54442868;STRANDS=+-:513;CIPOS=-2,1;CIEND=-1,1;CIPOS95=0,0;CIEND95=0,0;MATEID=126942_2;EVENT=126942;SU=513;PE=36;SR=477;ALG=PROD;AF=0.003932;NSAMP=115;MSQ=289.34;RECLASSIFIED;AC=115;AN=29246;NFAM=106	SVTYPE=BND;POS=54443101;STRANDS=+-:513;CIPOS=-1,1;CIEND=-2,1;CIPOS95=0,0;CIEND95=0,0;MATEID=126942_1;EVENT=126942;SECONDARY;SU=513;PE=36;SR=477;ALG=PROD;AF=0.003932;NSAMP=115;MSQ=289.34;RECLASSIFIED;AC=115;AN=29246;NFAM=106
chr1	54444035	54444094	chr11	86109724	86109780	1630	140.71	-	-	BND	LOW	1630_1	N	[chr11:86109755[N	1630_2	N	[chr1:54444066[N	SVTYPE=BND;POS=54444066;STRANDS=--:5;IMPRECISE;CIPOS=-30,29;CIEND=-30,26;CIPOS95=-3,3;CIEND95=-3,3;MATEID=1630_2;EVENT=1630;SU=5;PE=4;SR=1;ALG=PROD;AF=3.419e-05;NSAMP=1;MSQ=140.7;AC=1;AN=29246;NFAM=1	SVTYPE=BND;POS=86109755;STRANDS=--:5;IMPRECISE;CIPOS=-30,26;CIEND=-30,29;CIPOS95=-3,3;CIEND95=-3,3;MATEID=1630_1;EVENT=1630;SECONDARY;SU=5;PE=4;SR=1;ALG=PROD;AF=3.419e-05;NSAMP=1;MSQ=140.7;AC=1;AN=29246;NFAM=1
chr1	54446930	54447326	chr14	70940107	70940433	3582	347.16	-	+	BND	LOW	3582_1	N	]chr14:70940157]N	3582_2	N	N[chr1:54447278[	SVTYPE=BND;POS=54447278;STRANDS=-+:24;IMPRECISE;CIPOS=-347,49;CIEND=-50,276;CIPOS95=-78,49;CIEND95=-47,47;MATEID=3582_2;EVENT=3582;SU=24;PE=24;SR=0;ALG=PROD;AF=6.839e-05;NSAMP=2;MSQ=101.73;AC=2;AN=29246;NFAM=2	SVTYPE=BND;POS=70940157;STRANDS=-+:24;IMPRECISE;CIPOS=-50,276;CIEND=-347,49;CIPOS95=-47,47;CIEND95=-78,49;MATEID=3582_1;EVENT=3582;SECONDARY;SU=24;PE=24;SR=0;ALG=PROD;AF=6.839e-05;NSAMP=2;MSQ=101.73;AC=2;AN=29246;NFAM=2
chr1	54447404	54448061	chr14	70939936	70940423	3583	114.51	+	-	BND	LOW	3583_1	N	N[chr14:70940375[	3583_2	N	]chr1:54447454]N	SVTYPE=BND;POS=54447454;STRANDS=+-:6;IMPRECISE;CIPOS=-50,607;CIEND=-438,49;CIPOS95=-50,196;CIEND95=-99,49;MATEID=3583_2;EVENT=3583;SU=6;PE=6;SR=0;ALG=PROD;AF=3.419e-05;NSAMP=1;MSQ=17.85;AC=1;AN=29246;NFAM=1	SVTYPE=BND;POS=70940375;STRANDS=+-:6;IMPRECISE;CIPOS=-438,49;CIEND=-50,607;CIPOS95=-99,49;CIEND95=-50,196;MATEID=3583_1;EVENT=3583;SECONDARY;SU=6;PE=6;SR=0;ALG=PROD;AF=3.419e-05;NSAMP=1;MSQ=17.85;AC=1;AN=29246;NFAM=1
chr1	54449586	54449683	chr2	218903572	218903669	8093	33225.4	-	+	BND	LOW	8093_1	N	]chr2:218903621]N	8093_2	N	N[chr1:54449636[	SVTYPE=BND;POS=54449636;STRANDS=-+:4;CIPOS=-49,48;CIEND=-49,48;CIPOS95=0,0;CIEND95=0,0;MATEID=8093_2;EVENT=8093;SU=4;PE=0;SR=4;ALG=PROD;AF=0.03071;NSAMP=898;MSQ=30.97;AC=898;AN=29246;NFAM=883	SVTYPE=BND;POS=218903621;STRANDS=-+:4;CIPOS=-49,48;CIEND=-49,48;CIPOS95=0,0;CIEND95=0,0;MATEID=8093_1;EVENT=8093;SECONDARY;SU=4;PE=0;SR=4;ALG=PROD;AF=0.03071;NSAMP=898;MSQ=30.97;AC=898;AN=29246;NFAM=883
chr1	54449662	54450210	chr4	31835764	31836189	10795	35176.4	+	+	BND	LOW	10795_1	N	N]chr4:31835774]	10795_2	N	N]chr1:54449672]	SVTYPE=BND;POS=54449672;STRANDS=++:4;IMPRECISE;CIPOS=-10,538;CIEND=-10,415;CIPOS95=0,174;CIEND95=-2,114;MATEID=10795_2;EVENT=10795;SU=4;PE=4;SR=0;ALG=PROD;AF=0.04213;NSAMP=1232;MSQ=17.62;AC=1232;AN=29246;NFAM=1223	SVTYPE=BND;POS=31835774;STRANDS=++:4;IMPRECISE;CIPOS=-10,415;CIEND=-10,538;CIPOS95=-2,114;CIEND95=0,174;MATEID=10795_1;EVENT=10795;SECONDARY;SU=4;PE=4;SR=0;ALG=PROD;AF=0.04213;NSAMP=1232;MSQ=17.62;AC=1232;AN=29246;NFAM=1223
chr1	54452624	54452986	chr7	138508	139040	14202	176.85	+	+	BND	LOW	14202_1	N	N]chr7:138538]	14202_2	N	N]chr1:54452654]	SVTYPE=BND;POS=54452654;STRANDS=++:9;IMPRECISE;CIPOS=-30,332;CIEND=-30,502;CIPOS95=-30,68;CIEND95=-30,142;MATEID=14202_2;EVENT=14202;SU=9;PE=9;SR=0;ALG=PROD;AF=0.0002052;NSAMP=6;MSQ=28.02;AC=6;AN=29246;NFAM=6	SVTYPE=BND;POS=138538;STRANDS=++:9;IMPRECISE;CIPOS=-30,502;CIEND=-30,332;CIPOS95=-30,142;CIEND95=-30,68;MATEID=14202_1;EVENT=14202;SECONDARY;SU=9;PE=9;SR=0;ALG=PROD;AF=0.0002052;NSAMP=6;MSQ=28.02;AC=6;AN=29246;NFAM=6
chr1	54452641	54452680	chr11	19444232	19444270	902	408.73	+	+	BND	LOW	902_1	N	N]chr11:19444241]	902_2	N	N]chr1:54452655]	SVTYPE=BND;POS=54452655;STRANDS=++:35;IMPRECISE;CIPOS=-14,25;CIEND=-9,29;CIPOS95=-2,2;CIEND95=-1,1;MATEID=902_2;EVENT=902;SU=35;PE=32;SR=3;ALG=PROD;AF=0.000718;NSAMP=21;MSQ=16.63;AC=21;AN=29246;NFAM=21	SVTYPE=BND;POS=19444241;STRANDS=++:35;IMPRECISE;CIPOS=-9,29;CIEND=-14,25;CIPOS95=-1,1;CIEND95=-2,2;MATEID=902_1;EVENT=902;SECONDARY;SU=35;PE=32;SR=3;ALG=PROD;AF=0.000718;NSAMP=21;MSQ=16.63;AC=21;AN=29246;NFAM=21
chr1	54452675	54453075	chr15	65541558	65542083	4115	199.82	+	-	BND	LOW	4115_1	N	N[chr15:65542070[	4115_2	N	]chr1:54452706]N	SVTYPE=BND;POS=54452706;STRANDS=+-:20;IMPRECISE;CIPOS=-31,369;CIEND=-511,14;CIPOS95=-31,34;CIEND95=-99,14;MATEID=4115_2;EVENT=4115;SU=20;PE=20;SR=0;ALG=PROD;AF=0.0002052;NSAMP=6;MSQ=32.55;AC=6;AN=29246;NFAM=6	SVTYPE=BND;POS=65542070;STRANDS=+-:20;IMPRECISE;CIPOS=-511,14;CIEND=-31,369;CIPOS95=-99,14;CIEND95=-31,34;MATEID=4115_1;EVENT=4115;SECONDARY;SU=20;PE=20;SR=0;ALG=PROD;AF=0.0002052;NSAMP=6;MSQ=32.55;AC=6;AN=29246;NFAM=6
chr1	54458275	54458818	chr5	174117394	174117935	12965	19120.0	-	-	BND	LOW	12965_1	N	[chr5:174117921[N	12965_2	N	[chr1:54458790[N	SVTYPE=BND;POS=54458790;STRANDS=--:16;IMPRECISE;CIPOS=-514,29;CIEND=-526,15;CIPOS95=-66,29;CIEND95=-56,15;MATEID=12965_2;EVENT=12965;SU=16;PE=16;SR=0;ALG=PROD;AF=0.01956;NSAMP=572;MSQ=22.91;AC=572;AN=29246;NFAM=568	SVTYPE=BND;POS=174117921;STRANDS=--:16;IMPRECISE;CIPOS=-526,15;CIEND=-514,29;CIPOS95=-56,15;CIEND95=-66,29;MATEID=12965_1;EVENT=12965;SECONDARY;SU=16;PE=16;SR=0;ALG=PROD;AF=0.01956;NSAMP=572;MSQ=22.91;AC=572;AN=29246;NFAM=568
chr1	54458669	54459575	chr5	174118127	174118929	12966	4281.49	+	+	BND	LOW	12966_1	N	N]chr5:174118245]	12966_2	N	N]chr1:54458776]	SVTYPE=BND;POS=54458776;STRANDS=++:33;IMPRECISE;CIPOS=-107,799;CIEND=-118,684;CIPOS95=-107,126;CIEND95=-104,104;MATEID=12966_2;EVENT=12966;SU=33;PE=33;SR=0;ALG=SUM;AF=0.005813;NSAMP=170;MSQ=20.37;AC=170;AN=29246;NFAM=170	SVTYPE=BND;POS=174118245;STRANDS=++:33;IMPRECISE;CIPOS=-118,684;CIEND=-107,799;CIPOS95=-104,104;CIEND95=-107,126;MATEID=12966_1;EVENT=12966;SECONDARY;SU=33;PE=33;SR=0;ALG=SUM;AF=0.005813;NSAMP=170;MSQ=20.37;AC=170;AN=29246;NFAM=170
chr1	54458710	54458727	chr11	33272772	33272789	926	385983.0	+	+	BND	LOW	926_1	N	N]chr11:33272781]	926_2	N	N]chr1:54458719]	SVTYPE=BND;POS=54458719;STRANDS=++:29;CIPOS=-9,8;CIEND=-9,8;CIPOS95=0,0;CIEND95=0,0;MATEID=926_2;EVENT=926;SU=29;PE=0;SR=29;ALG=PROD;AF=0.2343;NSAMP=6850;MSQ=32.98;AC=6851;AN=29246;NFAM=6546	SVTYPE=BND;POS=33272781;STRANDS=++:29;CIPOS=-9,8;CIEND=-9,8;CIPOS95=0,0;CIEND95=0,0;MATEID=926_1;EVENT=926;SECONDARY;SU=29;PE=0;SR=29;ALG=PROD;AF=0.2343;NSAMP=6850;MSQ=32.98;AC=6851;AN=29246;NFAM=6546
chr1	54458829	54458922	chr1	54459054	54459137	456685	152416.0	-	+	BND	LOW	456685_1	N	]chr1:54459097]N	456685_2	N	N[chr1:54458877[	SVTYPE=BND;POS=54458877;STRANDS=-+:4;IMPRECISE;CIPOS=-47,46;CIEND=-43,40;CIPOS95=-4,4;CIEND95=-2,2;MATEID=456685_2;EVENT=456685;SU=4;PE=3;SR=1;ALG=PROD;AF=0.1542;NSAMP=4468;MSQ=24.42;RETAINED;RECLASSIFIED;AC=4509;AN=29246;NFAM=4296	SVTYPE=BND;POS=54459097;STRANDS=-+:4;IMPRECISE;CIPOS=-43,40;CIEND=-47,46;CIPOS95=-2,2;CIEND95=-4,4;MATEID=456685_1;EVENT=456685;SECONDARY;SU=4;PE=3;SR=1;ALG=PROD;AF=0.1542;NSAMP=4468;MSQ=24.42;RETAINED;RECLASSIFIED;AC=4509;AN=29246;NFAM=4296
chr1	54458884	54458889	chr1	54458972	54458972	126944	113129.0	+	-	BND	LOW	126944_1	N	N[chr1:54458973[	126944_2	N	]chr1:54458889]N	SVTYPE=BND;POS=54458889;STRANDS=+-:917;CIPOS=-5,0;CIEND=0,0;CIPOS95=0,0;CIEND95=0,0;MATEID=126944_2;EVENT=126944;SU=917;PE=8;SR=909;ALG=PROD;AF=0.08271;NSAMP=2419;MSQ=27.66;RETAINED;RECLASSIFIED;AC=2419;AN=29246;NFAM=2338	SVTYPE=BND;POS=54458973;STRANDS=+-:917;CIPOS=0,0;CIEND=-5,0;CIPOS95=0,0;CIEND95=0,0;MATEID=126944_1;EVENT=126944;SECONDARY;SU=917;PE=8;SR=909;ALG=PROD;AF=0.08271;NSAMP=2419;MSQ=27.66;RETAINED;RECLASSIFIED;AC=2419;AN=29246;NFAM=2338
chr1	54460617	54460634	chr2	22625290	22625307	6834	12.11	-	-	BND	LOW	6834_1	N	[chr2:22625300[N	6834_2	N	[chr1:54460627[N	SVTYPE=BND;POS=54460627;STRANDS=--:4;CIPOS=-9,8;CIEND=-9,8;CIPOS95=0,0;CIEND95=0,0;MATEID=6834_2;EVENT=6834;SU=4;PE=0;SR=4;ALG=PROD;AF=3.419e-05;NSAMP=1;MSQ=12.11;AC=1;AN=29246;NFAM=1	SVTYPE=BND;POS=22625300;STRANDS=--:4;CIPOS=-9,8;CIEND=-9,8;CIPOS95=0,0;CIEND95=0,0;MATEID=6834_1;EVENT=6834;SECONDARY;SU=4;PE=0;SR=4;ALG=PROD;AF=3.419e-05;NSAMP=1;MSQ=12.11;AC=1;AN=29246;NFAM=1
chr1	54460648	54460659	chr1	54460864	54460871	126948	47486.9	+	-	BND	LOW	126948_1	N	N[chr1:54460869[	126948_2	N	]chr1:54460655]N	SVTYPE=BND;POS=54460655;STRANDS=+-:83;CIPOS=-7,4;CIEND=-4,3;CIPOS95=0,0;CIEND95=0,0;MATEID=126948_2;EVENT=126948;SU=83;PE=1;SR=82;ALG=PROD;AF=0.03635;NSAMP=1063;MSQ=30.52;RECLASSIFIED;AC=1063;AN=29246;NFAM=1044	SVTYPE=BND;POS=54460869;STRANDS=+-:83;CIPOS=-4,3;CIEND=-7,4;CIPOS95=0,0;CIEND95=0,0;MATEID=126948_1;EVENT=126948;SECONDARY;SU=83;PE=1;SR=82;ALG=PROD;AF=0.03635;NSAMP=1063;MSQ=30.52;RECLASSIFIED;AC=1063;AN=29246;NFAM=1044
chr1	54476244	54476263	chr7	65462925	65462944	14711	416.96	-	-	BND	LOW	14711_1	N	[chr7:65462936[N	14711_2	N	[chr1:54476255[N	SVTYPE=BND;POS=54476255;STRANDS=--:5;CIPOS=-10,9;CIEND=-10,9;CIPOS95=0,0;CIEND95=0,0;MATEID=14711_2;EVENT=14711;SU=5;PE=0;SR=5;ALG=PROD;AF=0.0006155;NSAMP=18;MSQ=13.04;AC=18;AN=29246;NFAM=18	SVTYPE=BND;POS=65462936;STRANDS=--:5;CIPOS=-10,9;CIEND=-10,9;CIPOS95=0,0;CIEND95=0,0;MATEID=14711_1;EVENT=14711;SECONDARY;SU=5;PE=0;SR=5;ALG=PROD;AF=0.0006155;NSAMP=18;MSQ=13.04;AC=18;AN=29246;NFAM=18
chr1	54476383	54476440	chr7	127908289	127908346	15122	2514.92	-	-	BND	LOW	15122_1	N	[chr7:127908319[N	15122_2	N	[chr1:54476413[N	SVTYPE=BND;POS=54476413;STRANDS=--:13;CIPOS=-29,28;CIEND=-29,28;CIPOS95=0,0;CIEND95=0,0;MATEID=15122_2;EVENT=15122;SU=13;PE=0;SR=13;ALG=PROD;AF=0.003624;NSAMP=105;MSQ=18.6;AC=106;AN=29246;NFAM=105	SVTYPE=BND;POS=127908319;STRANDS=--:13;CIPOS=-29,28;CIEND=-29,28;CIPOS95=0,0;CIEND95=0,0;MATEID=15122_1;EVENT=15122;SECONDARY;SU=13;PE=0;SR=13;ALG=PROD;AF=0.003624;NSAMP=105;MSQ=18.6;AC=106;AN=29246;NFAM=105
chr1	54476403	54476420	chrX	937804	937821	17093	186.39	-	+	BND	LOW	17093_1	N	]chrX:937813]N	17093_2	N	N[chr1:54476413[	SVTYPE=BND;POS=54476413;STRANDS=-+:4;CIPOS=-9,8;CIEND=-9,8;CIPOS95=0,0;CIEND95=0,0;MATEID=17093_2;EVENT=17093;SU=4;PE=0;SR=4;ALG=PROD;AF=0.0005813;NSAMP=17;MSQ=8.7;AC=17;AN=29246;NFAM=17	SVTYPE=BND;POS=937813;STRANDS=-+:4;CIPOS=-9,8;CIEND=-9,8;CIPOS95=0,0;CIEND95=0,0;MATEID=17093_1;EVENT=17093;SECONDARY;SU=4;PE=0;SR=4;ALG=PROD;AF=0.0005813;NSAMP=17;MSQ=8.7;AC=17;AN=29246;NFAM=17
chr1	54477134	54477183	chr1	54477411	54477459	126952	1284.69	+	-	BND	LOW	126952_1	N	N[chr1:54477437[	126952_2	N	]chr1:54477159]N	SVTYPE=BND;POS=54477159;STRANDS=+-:29;CIPOS=-25,24;CIEND=-25,23;CIPOS95=0,0;CIEND95=0,0;MATEID=126952_2;EVENT=126952;SU=29;PE=1;SR=28;ALG=PROD;AF=0.0001026;NSAMP=3;MSQ=9.74;RECLASSIFIED;AC=3;AN=29246;NFAM=3	SVTYPE=BND;POS=54477437;STRANDS=+-:29;CIPOS=-25,23;CIEND=-25,24;CIPOS95=0,0;CIEND95=0,0;MATEID=126952_1;EVENT=126952;SECONDARY;SU=29;PE=1;SR=28;ALG=PROD;AF=0.0001026;NSAMP=3;MSQ=9.74;RECLASSIFIED;AC=3;AN=29246;NFAM=3
chr1	54481842	54482165	chr1	54482719	54483063	456686	172.69	-	+	BND	LOW	456686_1	N	]chr1:54482729]N	456686_2	N	N[chr1:54482157[	SVTYPE=BND;POS=54482157;STRANDS=-+:10;IMPRECISE;CIPOS=-314,9;CIEND=-10,334;CIPOS95=-61,2;CIEND95=-1,58;MATEID=456686_2;EVENT=456686;SU=10;PE=10;SR=0;ALG=PROD;AF=0.0001026;NSAMP=3;MSQ=4.6;RECLASSIFIED;AC=3;AN=29246;NFAM=3	SVTYPE=BND;POS=54482729;STRANDS=-+:10;IMPRECISE;CIPOS=-10,334;CIEND=-314,9;CIPOS95=-1,58;CIEND95=-61,2;MATEID=456686_1;EVENT=456686;SECONDARY;SU=10;PE=10;SR=0;ALG=PROD;AF=0.0001026;NSAMP=3;MSQ=4.6;RECLASSIFIED;AC=3;AN=29246;NFAM=3
chr1	54482176	54482193	chr1	54482491	54482508	126954	228.97	+	-	BND	LOW	126954_1	N	N[chr1:54482501[	126954_2	N	]chr1:54482185]N	SVTYPE=BND;POS=54482185;STRANDS=+-:4;CIPOS=-9,8;CIEND=-9,8;CIPOS95=0,0;CIEND95=0,0;MATEID=126954_2;EVENT=126954;SU=4;PE=0;SR=4;ALG=PROD;AF=0.0003419;NSAMP=10;MSQ=22.34;RECLASSIFIED;AC=10;AN=29246;NFAM=10	SVTYPE=BND;POS=54482501;STRANDS=+-:4;CIPOS=-9,8;CIEND=-9,8;CIPOS95=0,0;CIEND95=0,0;MATEID=126954_1;EVENT=126954;SECONDARY;SU=4;PE=0;SR=4;ALG=PROD;AF=0.0003419;NSAMP=10;MSQ=22.34;RECLASSIFIED;AC=10;AN=29246;NFAM=10
chr1	54488252	54488309	chr1	54488677	54488734	126955	512.87	+	-	BND	LOW	126955_1	N	N[chr1:54488707[	126955_2	N	]chr1:54488281]N	SVTYPE=BND;POS=54488281;STRANDS=+-:24;CIPOS=-29,28;CIEND=-29,28;CIPOS95=0,0;CIEND95=0,0;MATEID=126955_2;EVENT=126955;SU=24;PE=0;SR=24;ALG=PROD;AF=0.0003077;NSAMP=9;MSQ=8.88;RETAINED;RECLASSIFIED;AC=9;AN=29246;NFAM=9	SVTYPE=BND;POS=54488707;STRANDS=+-:24;CIPOS=-29,28;CIEND=-29,28;CIPOS95=0,0;CIEND95=0,0;MATEID=126955_1;EVENT=126955;SECONDARY;SU=24;PE=0;SR=24;ALG=PROD;AF=0.0003077;NSAMP=9;MSQ=8.88;RETAINED;RECLASSIFIED;AC=9;AN=29246;NFAM=9
chr1	54492303	54492318	chr1	54492602	54492619	126957	695.2	+	-	BND	LOW	126957_1	N	N[chr1:54492612[	126957_2	N	]chr1:54492310]N	SVTYPE=BND;POS=54492310;STRANDS=+-:37;CIPOS=-7,8;CIEND=-9,8;CIPOS95=0,0;CIEND95=0,0;MATEID=126957_2;EVENT=126957;SU=37;PE=0;SR=37;ALG=PROD;AF=0.0004787;NSAMP=14;MSQ=11.9;RECLASSIFIED;AC=14;AN=29246;NFAM=14	SVTYPE=BND;POS=54492612;STRANDS=+-:37;CIPOS=-9,8;CIEND=-7,8;CIPOS95=0,0;CIEND95=0,0;MATEID=126957_1;EVENT=126957;SECONDARY;SU=37;PE=0;SR=37;ALG=PROD;AF=0.0004787;NSAMP=14;MSQ=11.9;RECLASSIFIED;AC=14;AN=29246;NFAM=14
chr1	54497738	54497757	chr1	54505346	54505360	126958	116.53	+	-	DEL	PASS	126958	N	<DEL>	.	.	.	SVTYPE=DEL;POS=54497748;SVLEN=-7608;END=54505356;STRANDS=+-:10;IMPRECISE;CIPOS=-10,9;CIEND=-10,4;CIPOS95=-1,1;CIEND95=-1,0;SU=10;PE=7;SR=3;ALG=PROD;AF=3.419e-05;NSAMP=1;MSQ=116.53;AC=1;AN=29246;NFAM=1	.
chr1	54501521	54501566	chr1	54502166	54502212	126959	7368.77	+	-	BND	PASS	126959_1	N	N[chr1:54502191[	126959_2	N	]chr1:54501544]N	SVTYPE=BND;POS=54501544;STRANDS=+-:292;CIPOS=-23,22;CIEND=-24,22;CIPOS95=0,0;CIEND95=0,0;MATEID=126959_2;EVENT=126959;SU=292;PE=176;SR=116;ALG=PROD;AF=0.0006155;NSAMP=18;MSQ=409.38;RECLASSIFIED;AC=18;AN=29246;NFAM=17	SVTYPE=BND;POS=54502191;STRANDS=+-:292;CIPOS=-24,22;CIEND=-23,22;CIPOS95=0,0;CIEND95=0,0;MATEID=126959_1;EVENT=126959;SECONDARY;SU=292;PE=176;SR=116;ALG=PROD;AF=0.0006155;NSAMP=18;MSQ=409.38;RECLASSIFIED;AC=18;AN=29246;NFAM=17
chr1	54501529	54501573	chr1	54502485	54502528	456687	4823.93	-	+	BND	PASS	456687_1	N	]chr1:54502507]N	456687_2	N	N[chr1:54501553[	SVTYPE=BND;POS=54501553;STRANDS=-+:436;CIPOS=-23,21;CIEND=-22,21;CIPOS95=0,0;CIEND95=0,0;MATEID=456687_2;EVENT=456687;SU=436;PE=265;SR=171;ALG=PROD;AF=0.0006155;NSAMP=18;MSQ=267.93;RECLASSIFIED;AC=18;AN=29246;NFAM=17	SVTYPE=BND;POS=54502507;STRANDS=-+:436;CIPOS=-22,21;CIEND=-23,21;CIPOS95=0,0;CIEND95=0,0;MATEID=456687_1;EVENT=456687;SECONDARY;SU=436;PE=265;SR=171;ALG=PROD;AF=0.0006155;NSAMP=18;MSQ=267.93;RECLASSIFIED;AC=18;AN=29246;NFAM=17
chr1	54501706	54501725	chr1	54505842	54505849	456688	140.62	-	+	BND	LOW	456688_1	N	]chr1:54505846]N	456688_2	N	N[chr1:54501717[	SVTYPE=BND;POS=54501717;STRANDS=-+:17;CIPOS=-10,9;CIEND=-4,3;CIPOS95=0,0;CIEND95=0,0;MATEID=456688_2;EVENT=456688;SU=17;PE=9;SR=8;ALG=PROD;AF=3.419e-05;NSAMP=1;MSQ=140.62;RECLASSIFIED;AC=1;AN=29246;NFAM=1	SVTYPE=BND;POS=54505846;STRANDS=-+:17;CIPOS=-4,3;CIEND=-10,9;CIPOS95=0,0;CIEND95=0,0;MATEID=456688_1;EVENT=456688;SECONDARY;SU=17;PE=9;SR=8;ALG=PROD;AF=3.419e-05;NSAMP=1;MSQ=140.62;RECLASSIFIED;AC=1;AN=29246;NFAM=1
chr1	54503939	54503958	chr6	5315751	5315770	13058	3236.68	+	+	BND	LOW	13058_1	N	N]chr6:5315761]	13058_2	N	N]chr1:54503949]	SVTYPE=BND;POS=54503949;STRANDS=++:17;CIPOS=-10,9;CIEND=-10,9;CIPOS95=0,0;CIEND95=0,0;MATEID=13058_2;EVENT=13058;SU=17;PE=0;SR=17;ALG=PROD;AF=0.00253;NSAMP=74;MSQ=17.67;AC=74;AN=29246;NFAM=74	SVTYPE=BND;POS=5315761;STRANDS=++:17;CIPOS=-10,9;CIEND=-10,9;CIPOS95=0,0;CIEND95=0,0;MATEID=13058_1;EVENT=13058;SECONDARY;SU=17;PE=0;SR=17;ALG=PROD;AF=0.00253;NSAMP=74;MSQ=17.67;AC=74;AN=29246;NFAM=74
chr1	54503991	54504169	chr20	2826762	2827082	8309	1319.11	-	+	BND	LOW	8309_1	N	]chr20:2826770]N	8309_2	N	N[chr1:54504160[	SVTYPE=BND;POS=54504160;STRANDS=-+:112;IMPRECISE;CIPOS=-168,10;CIEND=-8,312;CIPOS95=-10,10;CIEND95=-8,16;MATEID=8309_2;EVENT=8309;SU=112;PE=112;SR=0;ALG=PROD;AF=6.839e-05;NSAMP=2;MSQ=160.02;AC=2;AN=29246;NFAM=2	SVTYPE=BND;POS=2826770;STRANDS=-+:112;IMPRECISE;CIPOS=-8,312;CIEND=-168,10;CIPOS95=-8,16;CIEND95=-10,10;MATEID=8309_1;EVENT=8309;SECONDARY;SU=112;PE=112;SR=0;ALG=PROD;AF=6.839e-05;NSAMP=2;MSQ=160.02;AC=2;AN=29246;NFAM=2
chr1	54505055	54505073	chr1	54505667	54505681	126960	130.05	+	-	BND	LOW	126960_1	N	N[chr1:54505673[	126960_2	N	]chr1:54505065]N	SVTYPE=BND;POS=54505065;STRANDS=+-:4;IMPRECISE;CIPOS=-10,8;CIEND=-5,9;CIPOS95=-1,0;CIEND95=0,1;MATEID=126960_2;EVENT=126960;SU=4;PE=0;SR=4;ALG=PROD;AF=3.419e-05;NSAMP=1;MSQ=4.68;RECLASSIFIED;AC=1;AN=29246;NFAM=1	SVTYPE=BND;POS=54505673;STRANDS=+-:4;IMPRECISE;CIPOS=-5,9;CIEND=-10,8;CIPOS95=0,1;CIEND95=-1,0;MATEID=126960_1;EVENT=126960;SECONDARY;SU=4;PE=0;SR=4;ALG=PROD;AF=3.419e-05;NSAMP=1;MSQ=4.68;RECLASSIFIED;AC=1;AN=29246;NFAM=1
chr1	54506010	54506029	chr1	54510559	54510569	126962	146.78	+	-	DEL	PASS	126962	N	<DEL>	.	.	.	SVTYPE=DEL;POS=54506020;SVLEN=-4545;END=54510565;STRANDS=+-:8;CIPOS=-10,9;CIEND=-6,4;CIPOS95=0,0;CIEND95=0,0;SU=8;PE=2;SR=6;ALG=PROD;AF=3.419e-05;NSAMP=1;MSQ=146.78;AC=1;AN=29246;NFAM=1	.
chr1	54510254	54510689	chr4	74412999	74413597	11029	851.85	-	-	BND	LOW	11029_1	N	[chr4:74413569[N	11029_2	N	[chr1:54510661[N	SVTYPE=BND;POS=54510661;STRANDS=--:11;IMPRECISE;CIPOS=-406,29;CIEND=-569,29;CIPOS95=-70,29;CIEND95=-125,29;MATEID=11029_2;EVENT=11029;SU=11;PE=11;SR=0;ALG=PROD;AF=0.0004787;NSAMP=14;MSQ=46.66;AC=14;AN=29246;NFAM=14	SVTYPE=BND;POS=74413569;STRANDS=--:11;IMPRECISE;CIPOS=-569,29;CIEND=-406,29;CIPOS95=-125,29;CIEND95=-70,29;MATEID=11029_1;EVENT=11029;SECONDARY;SU=11;PE=11;SR=0;ALG=PROD;AF=0.0004787;NSAMP=14;MSQ=46.66;AC=14;AN=29246;NFAM=14
chr1	54510330	54510673	chr13	44141727	44142135	2802	420.39	-	-	BND	LOW	2802_1	N	[chr13:44142133[N	2802_2	N	[chr1:54510665[N	SVTYPE=BND;POS=54510665;STRANDS=--:13;IMPRECISE;CIPOS=-334,9;CIEND=-405,3;CIPOS95=-92,1;CIEND95=-165,1;MATEID=2802_2;EVENT=2802;SU=13;PE=13;SR=0;ALG=PROD;AF=0.0003761;NSAMP=11;MSQ=30.32;AC=11;AN=29246;NFAM=11	SVTYPE=BND;POS=44142133;STRANDS=--:13;IMPRECISE;CIPOS=-405,3;CIEND=-334,9;CIPOS95=-165,1;CIEND95=-92,1;MATEID=2802_1;EVENT=2802;SECONDARY;SU=13;PE=13;SR=0;ALG=PROD;AF=0.0003761;NSAMP=11;MSQ=30.32;AC=11;AN=29246;NFAM=11
chr1	54510589	54510669	chr4	74413696	74413770	11030	32370.3	+	+	BND	LOW	11030_1	N	N]chr4:74413721]	11030_2	N	N]chr1:54510620]	SVTYPE=BND;POS=54510620;STRANDS=++:26;IMPRECISE;CIPOS=-31,49;CIEND=-25,49;CIPOS95=-2,2;CIEND95=-3,3;MATEID=11030_2;EVENT=11030;SU=26;PE=25;SR=1;ALG=PROD;AF=0.003453;NSAMP=101;MSQ=204.13;AC=101;AN=29246;NFAM=95	SVTYPE=BND;POS=74413721;STRANDS=++:26;IMPRECISE;CIPOS=-25,49;CIEND=-31,49;CIPOS95=-3,3;CIEND95=-2,2;MATEID=11030_1;EVENT=11030;SECONDARY;SU=26;PE=25;SR=1;ALG=PROD;AF=0.003453;NSAMP=101;MSQ=204.13;AC=101;AN=29246;NFAM=95
chr1	54510593	54510652	chr11	66090193	66090251	984	88.21	+	+	BND	LOW	984_1	N	N]chr11:66090222]	984_2	N	N]chr1:54510623]	SVTYPE=BND;POS=54510623;STRANDS=++:9;CIPOS=-30,29;CIEND=-29,29;CIPOS95=0,0;CIEND95=0,0;MATEID=984_2;EVENT=984;SU=9;PE=2;SR=7;ALG=PROD;AF=6.839e-05;NSAMP=2;MSQ=28.34;AC=2;AN=29246;NFAM=2	SVTYPE=BND;POS=66090222;STRANDS=++:9;CIPOS=-29,29;CIEND=-30,29;CIPOS95=0,0;CIEND95=0,0;MATEID=984_1;EVENT=984;SECONDARY;SU=9;PE=2;SR=7;ALG=PROD;AF=6.839e-05;NSAMP=2;MSQ=28.34;AC=2;AN=29246;NFAM=2
chr1	54510607	54510624	chr11	116250988	116251005	1663	2812.86	-	-	BND	LOW	1663_1	N	[chr11:116250998[N	1663_2	N	[chr1:54510617[N	SVTYPE=BND;POS=54510617;STRANDS=--:4;CIPOS=-9,8;CIEND=-9,8;CIPOS95=0,0;CIEND95=0,0;MATEID=1663_2;EVENT=1663;SU=4;PE=0;SR=4;ALG=PROD;AF=0.002906;NSAMP=85;MSQ=14.97;AC=85;AN=29246;NFAM=85	SVTYPE=BND;POS=116250998;STRANDS=--:4;CIPOS=-9,8;CIEND=-9,8;CIPOS95=0,0;CIEND95=0,0;MATEID=1663_1;EVENT=1663;SECONDARY;SU=4;PE=0;SR=4;ALG=PROD;AF=0.002906;NSAMP=85;MSQ=14.97;AC=85;AN=29246;NFAM=85
chr1	54510616	54510622	chr3	120872615	120872619	10102	1060.12	+	-	BND	LOW	10102_1	N	N[chr3:120872619[	10102_2	N	]chr1:54510620]N	SVTYPE=BND;POS=54510620;STRANDS=+-:16;CIPOS=-4,2;CIEND=-3,1;CIPOS95=0,0;CIEND95=0,0;MATEID=10102_2;EVENT=10102;SU=16;PE=5;SR=11;ALG=PROD;AF=0.0003761;NSAMP=11;MSQ=52.78;AC=11;AN=29246;NFAM=9	SVTYPE=BND;POS=120872619;STRANDS=+-:16;CIPOS=-3,1;CIEND=-4,2;CIPOS95=0,0;CIEND95=0,0;MATEID=10102_1;EVENT=10102;SECONDARY;SU=16;PE=5;SR=11;ALG=PROD;AF=0.0003761;NSAMP=11;MSQ=52.78;AC=11;AN=29246;NFAM=9
chr1	54510633	54510638	chr5	170589701	170589704	12937	7370.26	-	-	BND	LOW	12937_1	N	[chr5:170589703[N	12937_2	N	[chr1:54510634[N	SVTYPE=BND;POS=54510634;STRANDS=--:297;CIPOS=0,5;CIEND=-1,2;CIPOS95=0,0;CIEND95=0,0;MATEID=12937_2;EVENT=12937;SU=297;PE=103;SR=194;ALG=PROD;AF=0.002428;NSAMP=71;MSQ=65.12;AC=71;AN=29246;NFAM=70	SVTYPE=BND;POS=170589703;STRANDS=--:297;CIPOS=-1,2;CIEND=0,5;CIPOS95=0,0;CIEND95=0,0;MATEID=12937_1;EVENT=12937;SECONDARY;SU=297;PE=103;SR=194;ALG=PROD;AF=0.002428;NSAMP=71;MSQ=65.12;AC=71;AN=29246;NFAM=70
chr1	54510635	54510674	chr11	66090150	66090201	1599	556.35	-	-	BND	LOW	1599_1	N	[chr11:66090177[N	1599_2	N	[chr1:54510665[N	SVTYPE=BND;POS=54510665;STRANDS=--:15;IMPRECISE;CIPOS=-29,10;CIEND=-26,25;CIPOS95=-10,10;CIEND95=-1,1;MATEID=1599_2;EVENT=1599;SU=15;PE=5;SR=10;ALG=PROD;AF=0.0003077;NSAMP=9;MSQ=41.57;AC=9;AN=29246;NFAM=9	SVTYPE=BND;POS=66090177;STRANDS=--:15;IMPRECISE;CIPOS=-26,25;CIEND=-29,10;CIPOS95=-1,1;CIEND95=-10,10;MATEID=1599_1;EVENT=1599;SECONDARY;SU=15;PE=5;SR=10;ALG=PROD;AF=0.0003077;NSAMP=9;MSQ=41.57;AC=9;AN=29246;NFAM=9
chr1	54510636	54510689	chr9	104862676	104862728	16847	4306.44	-	+	BND	LOW	16847_1	N	]chr9:104862701]N	16847_2	N	N[chr1:54510664[	SVTYPE=BND;POS=54510664;STRANDS=-+:27;IMPRECISE;CIPOS=-27,26;CIEND=-25,27;CIPOS95=-1,1;CIEND95=0,0;MATEID=16847_2;EVENT=16847;SU=27;PE=12;SR=15;ALG=PROD;AF=0.002804;NSAMP=82;MSQ=29.83;AC=82;AN=29246;NFAM=81	SVTYPE=BND;POS=104862701;STRANDS=-+:27;IMPRECISE;CIPOS=-25,27;CIEND=-27,26;CIPOS95=0,0;CIEND95=-1,1;MATEID=16847_1;EVENT=16847;SECONDARY;SU=27;PE=12;SR=15;ALG=PROD;AF=0.002804;NSAMP=82;MSQ=29.83;AC=82;AN=29246;NFAM=81
chr1	54510636	54510695	chr5	170589751	170589808	12938	588.39	+	+	BND	LOW	12938_1	N	N]chr5:170589779]	12938_2	N	N]chr1:54510666]	SVTYPE=BND;POS=54510666;STRANDS=++:9;IMPRECISE;CIPOS=-30,29;CIEND=-28,29;CIPOS95=-2,2;CIEND95=-3,3;MATEID=12938_2;EVENT=12938;SU=9;PE=8;SR=1;ALG=PROD;AF=0.0003761;NSAMP=11;MSQ=48.57;AC=11;AN=29246;NFAM=11	SVTYPE=BND;POS=170589779;STRANDS=++:9;IMPRECISE;CIPOS=-28,29;CIEND=-30,29;CIPOS95=-3,3;CIEND95=-2,2;MATEID=12938_1;EVENT=12938;SECONDARY;SU=9;PE=8;SR=1;ALG=PROD;AF=0.0003761;NSAMP=11;MSQ=48.57;AC=11;AN=29246;NFAM=11
chr1	54510644	54510661	chr19	16875815	16875832	6231	729.41	-	-	BND	LOW	6231_1	N	[chr19:16875825[N	6231_2	N	[chr1:54510654[N	SVTYPE=BND;POS=54510654;STRANDS=--:4;CIPOS=-9,8;CIEND=-9,8;CIPOS95=0,0;CIEND95=0,0;MATEID=6231_2;EVENT=6231;SU=4;PE=0;SR=4;ALG=PROD;AF=0.0003077;NSAMP=9;MSQ=34.2;AC=9;AN=29246;NFAM=9	SVTYPE=BND;POS=16875825;STRANDS=--:4;CIPOS=-9,8;CIEND=-9,8;CIPOS95=0,0;CIEND95=0,0;MATEID=6231_1;EVENT=6231;SECONDARY;SU=4;PE=0;SR=4;ALG=PROD;AF=0.0003077;NSAMP=9;MSQ=34.2;AC=9;AN=29246;NFAM=9
chr1	54510651	54510668	chr7	26799140	26799157	14380	1442.46	-	+	BND	LOW	14380_1	N	]chr7:26799149]N	14380_2	N	N[chr1:54510661[	SVTYPE=BND;POS=54510661;STRANDS=-+:4;CIPOS=-9,8;CIEND=-9,8;CIPOS95=0,0;CIEND95=0,0;MATEID=14380_2;EVENT=14380;SU=4;PE=0;SR=4;ALG=PROD;AF=0.0005129;NSAMP=15;MSQ=57.15;AC=15;AN=29246;NFAM=14	SVTYPE=BND;POS=26799149;STRANDS=-+:4;CIPOS=-9,8;CIEND=-9,8;CIPOS95=0,0;CIEND95=0,0;MATEID=14380_1;EVENT=14380;SECONDARY;SU=4;PE=0;SR=4;ALG=PROD;AF=0.0005129;NSAMP=15;MSQ=57.15;AC=15;AN=29246;NFAM=14
chr1	54510660	54510665	chrX	154064853	154064872	18084	797.98	-	+	BND	LOW	18084_1	N	]chrX:154064863]N	18084_2	N	N[chr1:54510664[	SVTYPE=BND;POS=54510664;STRANDS=-+:11;CIPOS=-3,2;CIEND=-10,9;CIPOS95=0,0;CIEND95=0,0;MATEID=18084_2;EVENT=18084;SU=11;PE=1;SR=10;ALG=PROD;AF=0.0006497;NSAMP=19;MSQ=23.64;AC=19;AN=29246;NFAM=19	SVTYPE=BND;POS=154064863;STRANDS=-+:11;CIPOS=-10,9;CIEND=-3,2;CIPOS95=0,0;CIEND95=0,0;MATEID=18084_1;EVENT=18084;SECONDARY;SU=11;PE=1;SR=10;ALG=PROD;AF=0.0006497;NSAMP=19;MSQ=23.64;AC=19;AN=29246;NFAM=19
chr1	54512820	54512839	chr1	54512961	54512980	126965	341.72	+	-	DEL	PASS	126965	N	<DEL>	.	.	.	SVTYPE=DEL;POS=54512830;SVLEN=-141;END=54512971;STRANDS=+-:13;CIPOS=-10,9;CIEND=-10,9;CIPOS95=0,0;CIEND95=0,0;SU=13;PE=0;SR=13;ALG=PROD;AF=3.419e-05;NSAMP=1;MSQ=341.72;AC=1;AN=29246;NFAM=1	.
chr1	54513317	54513324	chr1	54604764	54604783	456689	139.49	-	+	DUP	PASS	456689	N	<DUP>	.	.	.	SVTYPE=DUP;POS=54513322;SVLEN=91452;END=54604774;STRANDS=-+:19;CIPOS=-5,2;CIEND=-10,9;CIPOS95=0,0;CIEND95=0,0;SU=19;PE=12;SR=7;ALG=PROD;AF=3.419e-05;NSAMP=1;MSQ=138.97;AC=1;AN=29246;NFAM=1	.
chr1	54515382	54515439	chr19	42481969	42482026	6508	59.65	+	+	BND	LOW	6508_1	N	N]chr19:42481998]	6508_2	N	N]chr1:54515411]	SVTYPE=BND;POS=54515411;STRANDS=++:8;CIPOS=-29,28;CIEND=-29,28;CIPOS95=0,0;CIEND95=0,0;MATEID=6508_2;EVENT=6508;SU=8;PE=0;SR=8;ALG=PROD;AF=0.0001026;NSAMP=3;MSQ=13.13;AC=3;AN=29246;NFAM=3	SVTYPE=BND;POS=42481998;STRANDS=++:8;CIPOS=-29,28;CIEND=-29,28;CIPOS95=0,0;CIEND95=0,0;MATEID=6508_1;EVENT=6508;SECONDARY;SU=8;PE=0;SR=8;ALG=PROD;AF=0.0001026;NSAMP=3;MSQ=13.13;AC=3;AN=29246;NFAM=3
chr1	54515746	54515803	chr1	54516044	54516101	126966	176.93	+	-	BND	LOW	126966_1	N	N[chr1:54516074[	126966_2	N	]chr1:54515775]N	SVTYPE=BND;POS=54515775;STRANDS=+-:8;CIPOS=-29,28;CIEND=-29,28;CIPOS95=0,0;CIEND95=0,0;MATEID=126966_2;EVENT=126966;SU=8;PE=0;SR=8;ALG=PROD;AF=0.0002052;NSAMP=6;MSQ=16.44;RECLASSIFIED;AC=6;AN=29246;NFAM=6	SVTYPE=BND;POS=54516074;STRANDS=+-:8;CIPOS=-29,28;CIEND=-29,28;CIPOS95=0,0;CIEND95=0,0;MATEID=126966_1;EVENT=126966;SECONDARY;SU=8;PE=0;SR=8;ALG=PROD;AF=0.0002052;NSAMP=6;MSQ=16.44;RECLASSIFIED;AC=6;AN=29246;NFAM=6
chr1	54522756	54522773	chr1	54522916	54522931	126967	67.83	+	-	BND	LOW	126967_1	N	N[chr1:54522927[	126967_2	N	]chr1:54522765]N	SVTYPE=BND;POS=54522765;STRANDS=+-:4;IMPRECISE;CIPOS=-9,8;CIEND=-10,5;CIPOS95=0,0;CIEND95=-1,0;MATEID=126967_2;EVENT=126967;SU=4;PE=0;SR=4;ALG=PROD;AF=6.839e-05;NSAMP=2;MSQ=22.52;RECLASSIFIED;AC=2;AN=29246;NFAM=2	SVTYPE=BND;POS=54522927;STRANDS=+-:4;IMPRECISE;CIPOS=-10,5;CIEND=-9,8;CIPOS95=-1,0;CIEND95=0,0;MATEID=126967_1;EVENT=126967;SECONDARY;SU=4;PE=0;SR=4;ALG=PROD;AF=6.839e-05;NSAMP=2;MSQ=22.52;RECLASSIFIED;AC=2;AN=29246;NFAM=2
chr1	54522942	54522959	chr1	54523358	54523375	126968	301.72	+	-	BND	LOW	126968_1	N	N[chr1:54523369[	126968_2	N	]chr1:54522951]N	SVTYPE=BND;POS=54522951;STRANDS=+-:22;CIPOS=-9,8;CIEND=-10,7;CIPOS95=0,0;CIEND95=0,0;MATEID=126968_2;EVENT=126968;SU=22;PE=0;SR=22;ALG=PROD;AF=0.0002735;NSAMP=8;MSQ=16.6;RECLASSIFIED;AC=8;AN=29246;NFAM=8	SVTYPE=BND;POS=54523369;STRANDS=+-:22;CIPOS=-10,7;CIEND=-9,8;CIPOS95=0,0;CIEND95=0,0;MATEID=126968_1;EVENT=126968;SECONDARY;SU=22;PE=0;SR=22;ALG=PROD;AF=0.0002735;NSAMP=8;MSQ=16.6;RECLASSIFIED;AC=8;AN=29246;NFAM=8
chr1	54523001	54523018	chr20	15876103	15876120	8406	85516.0	+	+	BND	LOW	8406_1	N	N]chr20:15876112]	8406_2	N	N]chr1:54523010]	SVTYPE=BND;POS=54523010;STRANDS=++:4;CIPOS=-9,8;CIEND=-9,8;CIPOS95=0,0;CIEND95=0,0;MATEID=8406_2;EVENT=8406;SU=4;PE=0;SR=4;ALG=PROD;AF=0.06291;NSAMP=1835;MSQ=27.5;AC=1840;AN=29246;NFAM=1768	SVTYPE=BND;POS=15876112;STRANDS=++:4;CIPOS=-9,8;CIEND=-9,8;CIPOS95=0,0;CIEND95=0,0;MATEID=8406_1;EVENT=8406;SECONDARY;SU=4;PE=0;SR=4;ALG=PROD;AF=0.06291;NSAMP=1835;MSQ=27.5;AC=1840;AN=29246;NFAM=1768
chr1	54525925	54525942	chr1	54526295	54526309	126969	417.47	+	-	BND	LOW	126969_1	N	N[chr1:54526304[	126969_2	N	]chr1:54525934]N	SVTYPE=BND;POS=54525934;STRANDS=+-:35;CIPOS=-9,8;CIEND=-8,6;CIPOS95=0,0;CIEND95=0,0;MATEID=126969_2;EVENT=126969;SU=35;PE=0;SR=35;ALG=PROD;AF=0.0005471;NSAMP=16;MSQ=16.28;RECLASSIFIED;AC=16;AN=29246;NFAM=16	SVTYPE=BND;POS=54526304;STRANDS=+-:35;CIPOS=-8,6;CIEND=-9,8;CIPOS95=0,0;CIEND95=0,0;MATEID=126969_1;EVENT=126969;SECONDARY;SU=35;PE=0;SR=35;ALG=PROD;AF=0.0005471;NSAMP=16;MSQ=16.28;RECLASSIFIED;AC=16;AN=29246;NFAM=16
chr1	54526339	54526431	chr9	34703827	34703915	16510	475.14	+	+	BND	LOW	16510_1	N	N]chr9:34703871]	16510_2	N	N]chr1:54526387]	SVTYPE=BND;POS=54526387;STRANDS=++:71;CIPOS=-48,44;CIEND=-44,44;CIPOS95=0,0;CIEND95=0,0;MATEID=16510_2;EVENT=16510;SU=71;PE=49;SR=22;ALG=PROD;AF=6.839e-05;NSAMP=2;MSQ=53.47;AC=2;AN=29246;NFAM=1	SVTYPE=BND;POS=34703871;STRANDS=++:71;CIPOS=-44,44;CIEND=-48,44;CIPOS95=0,0;CIEND95=0,0;MATEID=16510_1;EVENT=16510;SECONDARY;SU=71;PE=49;SR=22;ALG=PROD;AF=6.839e-05;NSAMP=2;MSQ=53.47;AC=2;AN=29246;NFAM=1
chr1	54538178	54538470	chr1	54538978	54539276	456691	424.84	-	+	DUP	PASS	456691	N	<DUP>	.	.	.	SVTYPE=DUP;POS=54538438;SVLEN=570;END=54539008;STRANDS=-+:33;IMPRECISE;CIPOS=-260,32;CIEND=-30,268;CIPOS95=-41,32;CIEND95=-30,39;SU=33;PE=33;SR=0;ALG=PROD;AF=0.0002052;NSAMP=6;MSQ=38.84;AC=6;AN=29246;NFAM=6	.
chr1	54540365	54540372	chr1	54550926	54550935	126970	632.4	+	-	DEL	PASS	126970	N	<DEL>	.	.	.	SVTYPE=DEL;POS=54540368;SVLEN=-10564;END=54550932;STRANDS=+-:21;CIPOS=-3,4;CIEND=-6,3;CIPOS95=0,0;CIEND95=0,0;SU=21;PE=15;SR=6;ALG=PROD;AF=3.419e-05;NSAMP=1;MSQ=632.4;AC=1;AN=29246;NFAM=1	.
chr1	54554312	54554331	chr1	72556893	72556912	456692	23550.2	-	+	BND	LOW	456692_1	N	]chr1:72556903]N	456692_2	N	N[chr1:54554323[	SVTYPE=BND;POS=54554323;STRANDS=-+:5;CIPOS=-10,9;CIEND=-10,9;CIPOS95=0,0;CIEND95=0,0;MATEID=456692_2;EVENT=456692;SU=5;PE=0;SR=5;ALG=PROD;AF=0.03214;NSAMP=939;MSQ=14.03;RECLASSIFIED;AC=940;AN=29246;NFAM=930	SVTYPE=BND;POS=72556903;STRANDS=-+:5;CIPOS=-10,9;CIEND=-10,9;CIPOS95=0,0;CIEND95=0,0;MATEID=456692_1;EVENT=456692;SECONDARY;SU=5;PE=0;SR=5;ALG=PROD;AF=0.03214;NSAMP=939;MSQ=14.03;RECLASSIFIED;AC=940;AN=29246;NFAM=930
chr1	54554371	54554387	chr19	41148060	41148077	6498	63320.8	+	+	BND	LOW	6498_1	N	N]chr19:41148069]	6498_2	N	N]chr1:54554380]	SVTYPE=BND;POS=54554380;STRANDS=++:28;CIPOS=-9,7;CIEND=-9,8;CIPOS95=0,0;CIEND95=0,0;MATEID=6498_2;EVENT=6498;SU=28;PE=0;SR=28;ALG=PROD;AF=0.04476;NSAMP=1309;MSQ=26.73;AC=1309;AN=29246;NFAM=1280	SVTYPE=BND;POS=41148069;STRANDS=++:28;CIPOS=-9,8;CIEND=-9,7;CIPOS95=0,0;CIEND95=0,0;MATEID=6498_1;EVENT=6498;SECONDARY;SU=28;PE=0;SR=28;ALG=PROD;AF=0.04476;NSAMP=1309;MSQ=26.73;AC=1309;AN=29246;NFAM=1280
chr1	54562455	54563001	chr8	52948493	52948935	15735	574.54	+	-	BND	LOW	15735_1	N	N[chr8:52948907[	15735_2	N	]chr1:54562481]N	SVTYPE=BND;POS=54562481;STRANDS=+-:20;IMPRECISE;CIPOS=-26,520;CIEND=-413,29;CIPOS95=-26,94;CIEND95=-50,29;MATEID=15735_2;EVENT=15735;SU=20;PE=20;SR=0;ALG=PROD;AF=0.0007864;NSAMP=23;MSQ=21.44;AC=23;AN=29246;NFAM=23	SVTYPE=BND;POS=52948907;STRANDS=+-:20;IMPRECISE;CIPOS=-413,29;CIEND=-26,520;CIPOS95=-50,29;CIEND95=-26,94;MATEID=15735_1;EVENT=15735;SECONDARY;SU=20;PE=20;SR=0;ALG=PROD;AF=0.0007864;NSAMP=23;MSQ=21.44;AC=23;AN=29246;NFAM=23
chr1	54563319	54563325	chr7	66191605	66191611	14714	3262.81	+	+	BND	LOW	14714_1	N	N]chr7:66191608]	14714_2	N	N]chr1:54563322]	SVTYPE=BND;POS=54563322;STRANDS=++:380;CIPOS=-3,3;CIEND=-3,3;CIPOS95=0,0;CIEND95=0,0;MATEID=14714_2;EVENT=14714;SU=380;PE=223;SR=157;ALG=PROD;AF=0.000718;NSAMP=21;MSQ=145.96;AC=21;AN=29246;NFAM=21	SVTYPE=BND;POS=66191608;STRANDS=++:380;CIPOS=-3,3;CIEND=-3,3;CIPOS95=0,0;CIEND95=0,0;MATEID=14714_1;EVENT=14714;SECONDARY;SU=380;PE=223;SR=157;ALG=PROD;AF=0.000718;NSAMP=21;MSQ=145.96;AC=21;AN=29246;NFAM=21
chr1	54563965	54563970	chr7	36067605	36067609	14444	3921.2	+	-	BND	LOW	14444_1	N	N[chr7:36067609[	14444_2	N	]chr1:54563967]N	SVTYPE=BND;POS=54563967;STRANDS=+-:401;CIPOS=-2,3;CIEND=-3,1;CIPOS95=0,0;CIEND95=0,0;MATEID=14444_2;EVENT=14444;SU=401;PE=235;SR=166;ALG=PROD;AF=0.000889;NSAMP=26;MSQ=143.21;AC=26;AN=29246;NFAM=25	SVTYPE=BND;POS=36067609;STRANDS=+-:401;CIPOS=-3,1;CIEND=-2,3;CIPOS95=0,0;CIEND95=0,0;MATEID=14444_1;EVENT=14444;SECONDARY;SU=401;PE=235;SR=166;ALG=PROD;AF=0.000889;NSAMP=26;MSQ=143.21;AC=26;AN=29246;NFAM=25
chr1	54564224	54564267	chr9	106377067	106377110	16858	631.7	+	+	BND	PASS	16858_1	N	N]chr9:106377089]	16858_2	N	N]chr1:54564246]	SVTYPE=BND;POS=54564246;STRANDS=++:49;CIPOS=-22,21;CIEND=-22,21;CIPOS95=0,0;CIEND95=0,0;MATEID=16858_2;EVENT=16858;SU=49;PE=28;SR=21;ALG=PROD;AF=6.839e-05;NSAMP=2;MSQ=315.85;AC=2;AN=29246;NFAM=2	SVTYPE=BND;POS=106377089;STRANDS=++:49;CIPOS=-22,21;CIEND=-22,21;CIPOS95=0,0;CIEND95=0,0;MATEID=16858_1;EVENT=16858;SECONDARY;SU=49;PE=28;SR=21;ALG=PROD;AF=6.839e-05;NSAMP=2;MSQ=315.85;AC=2;AN=29246;NFAM=2
chr1	54564371	54564371	chr22	19448418	19448418	9022	410885.0	+	-	BND	LOW	9022_1	N	N[chr22:19448419[	9022_2	N	]chr1:54564371]N	SVTYPE=BND;POS=54564371;STRANDS=+-:38870;CIPOS=0,0;CIEND=0,0;CIPOS95=0,0;CIEND95=0,0;MATEID=9022_2;EVENT=9022;SU=38870;PE=22550;SR=16320;ALG=PROD;AF=0.04134;NSAMP=1209;MSQ=220.5;AC=1209;AN=29246;NFAM=1170	SVTYPE=BND;POS=19448419;STRANDS=+-:38870;CIPOS=0,0;CIEND=0,0;CIPOS95=0,0;CIEND95=0,0;MATEID=9022_1;EVENT=9022;SECONDARY;SU=38870;PE=22550;SR=16320;ALG=PROD;AF=0.04134;NSAMP=1209;MSQ=220.5;AC=1209;AN=29246;NFAM=1170
chr1	54564387	54564442	chr17	76326948	76327007	5542	1524.66	+	+	BND	PASS	5542_1	N	N]chr17:76326978]	5542_2	N	N]chr1:54564417]	SVTYPE=BND;POS=54564417;STRANDS=++:104;CIPOS=-30,25;CIEND=-30,29;CIPOS95=0,0;CIEND95=0,0;MATEID=5542_2;EVENT=5542;SU=104;PE=70;SR=34;ALG=PROD;AF=0.0001368;NSAMP=4;MSQ=381.16;AC=4;AN=29246;NFAM=4	SVTYPE=BND;POS=76326978;STRANDS=++:104;CIPOS=-30,29;CIEND=-30,25;CIPOS95=0,0;CIEND95=0,0;MATEID=5542_1;EVENT=5542;SECONDARY;SU=104;PE=70;SR=34;ALG=PROD;AF=0.0001368;NSAMP=4;MSQ=381.16;AC=4;AN=29246;NFAM=4
chr1	54568633	54569244	chr1	54569352	54569356	544474	80.82	+	+	INV	LOW	544474	N	<INV>	.	.	.	SVTYPE=INV;POS=54569235;SVLEN=117;END=54569352;STRANDS=++:1,--:3;IMPRECISE;CIPOS=-602,9;CIEND=0,4;CIPOS95=-183,2;CIEND95=0,3;SU=4;PE=4;SR=0;ALG=PROD;AF=6.839e-05;NSAMP=2;MSQ=33.8;AC=2;AN=29246;NFAM=2	.
chr1	54581678	54581697	chr1	54585109	54585113	126972	566.59	+	-	DEL	PASS	126972	N	<DEL>	.	.	.	SVTYPE=DEL;POS=54581688;SVLEN=-3424;END=54585112;STRANDS=+-:24;CIPOS=-10,9;CIEND=-3,1;CIPOS95=0,0;CIEND95=0,0;SU=24;PE=12;SR=12;ALG=PROD;AF=3.419e-05;NSAMP=1;MSQ=566.59;AC=1;AN=29246;NFAM=1	.
chr1	54586137	54586156	chr1	54611352	54611359	456693	236.12	-	+	DUP	PASS	456693	N	<DUP>	.	.	.	SVTYPE=DUP;POS=54586147;SVLEN=25209;END=54611356;STRANDS=-+:19;CIPOS=-10,9;CIEND=-4,3;CIPOS95=0,0;CIEND95=0,0;SU=19;PE=10;SR=9;ALG=PROD;AF=3.419e-05;NSAMP=1;MSQ=235.8;AC=1;AN=29246;NFAM=1	.
chr1	54594861	54595084	chr1	54600445	54600675	456694	1527.49	-	+	DUP	PASS	456694	N	<DUP>	.	.	.	SVTYPE=DUP;POS=54595074;SVLEN=5379;END=54600453;STRANDS=-+:131;IMPRECISE;CIPOS=-213,10;CIEND=-8,222;CIPOS95=-8,8;CIEND95=-8,11;SU=131;PE=131;SR=0;ALG=PROD;AF=0.0001368;NSAMP=4;MSQ=201.21;AC=4;AN=29246;NFAM=4	.
chr1	54598706	54599195	chr3	25760869	25761434	9465	935247.0	-	+	BND	LOW	9465_1	N	]chr3:25760919]N	9465_2	N	N[chr1:54599147[	SVTYPE=BND;POS=54599147;STRANDS=-+:5;IMPRECISE;CIPOS=-440,49;CIEND=-50,515;CIPOS95=-67,49;CIEND95=-50,82;MATEID=9465_2;EVENT=9465;SU=5;PE=5;SR=0;ALG=PROD;AF=0.3149;NSAMP=9195;MSQ=69.91;AC=9211;AN=29246;NFAM=8751	SVTYPE=BND;POS=25760919;STRANDS=-+:5;IMPRECISE;CIPOS=-50,515;CIEND=-440,49;CIPOS95=-50,82;CIEND95=-67,49;MATEID=9465_1;EVENT=9465;SECONDARY;SU=5;PE=5;SR=0;ALG=PROD;AF=0.3149;NSAMP=9195;MSQ=69.91;AC=9211;AN=29246;NFAM=8751
chr1	54599129	54599176	chr1	54600647	54600696	126974	1157.04	+	-	DEL	PASS	126974	N	<DEL>	.	.	.	SVTYPE=DEL;POS=54599152;SVLEN=-1521;END=54600673;STRANDS=+-:44;CIPOS=-23,24;CIEND=-26,23;CIPOS95=0,0;CIEND95=0,0;SU=44;PE=32;SR=12;ALG=PROD;AF=3.419e-05;NSAMP=1;MSQ=590.45;AC=1;AN=29246;NFAM=1	.
chr1	54604841	54604848	chr1	54608054	54608059	126975	5137.44	+	-	DEL	PASS	126975	N	<DEL>	.	.	.	SVTYPE=DEL;POS=54604845;SVLEN=-3213;END=54608058;STRANDS=+-:224;CIPOS=-4,3;CIEND=-4,1;CIPOS95=0,0;CIEND95=0,0;SU=224;PE=145;SR=79;ALG=PROD;AF=0.0001368;NSAMP=4;MSQ=504.31;AC=4;AN=29246;NFAM=4	.
chr1	54605050	54605053	chr1	54610875	54610879	126976	614.43	+	-	DEL	PASS	126976	N	<DEL>	.	.	.	SVTYPE=DEL;POS=54605052;SVLEN=-5826;END=54610878;STRANDS=+-:29;CIPOS=-2,1;CIEND=-3,1;CIPOS95=0,0;CIEND95=0,0;SU=29;PE=17;SR=12;ALG=PROD;AF=3.419e-05;NSAMP=1;MSQ=614.43;AC=1;AN=29246;NFAM=1	.
chr1	54608794	54608805	chr1	54609596	54609611	126977	2665.84	+	-	DEL	PASS	126977	N	<DEL>	.	.	.	SVTYPE=DEL;POS=54608800;SVLEN=-806;END=54609606;STRANDS=+-:22;IMPRECISE;CIPOS=-6,5;CIEND=-10,5;CIPOS95=-9,2;CIEND95=-3,0;SU=22;PE=21;SR=1;ALG=PROD;AF=0.0002393;NSAMP=7;MSQ=237.47;AC=7;AN=29246;NFAM=7	.
chr1	54609213	54609224	chr1	54609509	54609520	126978	3348.97	+	-	BND	LOW	126978_1	N	N[chr1:54609516[	126978_2	N	]chr1:54609219]N	SVTYPE=BND;POS=54609219;STRANDS=+-:52;CIPOS=-6,5;CIEND=-6,5;CIPOS95=0,0;CIEND95=0,0;MATEID=126978_2;EVENT=126978;SU=52;PE=6;SR=46;ALG=PROD;AF=0.0004103;NSAMP=12;MSQ=214.97;RECLASSIFIED;AC=12;AN=29246;NFAM=12	SVTYPE=BND;POS=54609516;STRANDS=+-:52;CIPOS=-6,5;CIEND=-6,5;CIPOS95=0,0;CIEND95=0,0;MATEID=126978_1;EVENT=126978;SECONDARY;SU=52;PE=6;SR=46;ALG=PROD;AF=0.0004103;NSAMP=12;MSQ=214.97;RECLASSIFIED;AC=12;AN=29246;NFAM=12
chr1	54609467	54609512	chr1	54610072	54610118	126979	722.09	+	-	DEL	PASS	126979	N	<DEL>	.	.	.	SVTYPE=DEL;POS=54609490;SVLEN=-606;END=54610096;STRANDS=+-:35;CIPOS=-23,22;CIEND=-24,22;CIPOS95=0,0;CIEND95=0,0;SU=35;PE=19;SR=16;ALG=PROD;AF=6.839e-05;NSAMP=2;MSQ=361.03;AC=2;AN=29246;NFAM=2	.
chr1	54609596	54609615	chr6	110190846	110190865	13837	17.98	-	-	BND	LOW	13837_1	N	[chr6:110190857[N	13837_2	N	[chr1:54609607[N	SVTYPE=BND;POS=54609607;STRANDS=--:5;CIPOS=-10,9;CIEND=-10,9;CIPOS95=0,0;CIEND95=0,0;MATEID=13837_2;EVENT=13837;SU=5;PE=0;SR=5;ALG=PROD;AF=3.419e-05;NSAMP=1;MSQ=17.73;AC=1;AN=29246;NFAM=1	SVTYPE=BND;POS=110190857;STRANDS=--:5;CIPOS=-10,9;CIEND=-10,9;CIPOS95=0,0;CIEND95=0,0;MATEID=13837_1;EVENT=13837;SECONDARY;SU=5;PE=0;SR=5;ALG=PROD;AF=3.419e-05;NSAMP=1;MSQ=17.73;AC=1;AN=29246;NFAM=1
chr1	54610752	54610759	chr1	54610801	54610816	126980	1870.12	+	-	BND	LOW	126980_1	N	N[chr1:54610809[	126980_2	N	]chr1:54610756]N	SVTYPE=BND;POS=54610756;STRANDS=+-:65;CIPOS=-4,3;CIEND=-7,8;CIPOS95=0,0;CIEND95=0,0;MATEID=126980_2;EVENT=126980;SU=65;PE=0;SR=65;ALG=PROD;AF=0.0001026;NSAMP=3;MSQ=231.8;RECLASSIFIED;AC=3;AN=29246;NFAM=3	SVTYPE=BND;POS=54610809;STRANDS=+-:65;CIPOS=-7,8;CIEND=-4,3;CIPOS95=0,0;CIEND95=0,0;MATEID=126980_1;EVENT=126980;SECONDARY;SU=65;PE=0;SR=65;ALG=PROD;AF=0.0001026;NSAMP=3;MSQ=231.8;RECLASSIFIED;AC=3;AN=29246;NFAM=3
chr1	54616393	54616398	chr1	54619966	54619985	126983	338.65	+	-	DEL	PASS	126983	N	<DEL>	.	.	.	SVTYPE=DEL;POS=54616396;SVLEN=-3580;END=54619976;STRANDS=+-:15;CIPOS=-3,2;CIEND=-10,9;CIPOS95=0,0;CIEND95=0,0;SU=15;PE=5;SR=10;ALG=PROD;AF=3.419e-05;NSAMP=1;MSQ=338.65;AC=1;AN=29246;NFAM=1	.
chr1	54618482	54618501	chr1	54618981	54618986	456695	228.22	-	+	DUP	PASS	456695	N	<DUP>	.	.	.	SVTYPE=DUP;POS=54618492;SVLEN=492;END=54618984;STRANDS=-+:21;CIPOS=-10,9;CIEND=-3,2;CIPOS95=0,0;CIEND95=0,0;SU=21;PE=11;SR=10;ALG=PROD;AF=3.419e-05;NSAMP=1;MSQ=224.39;AC=1;AN=29246;NFAM=1	.
chr1	54625172	54625180	chr11	10509241	10509249	1516	97930.9	-	-	BND	LOW	1516_1	N	[chr11:10509246[N	1516_2	N	[chr1:54625177[N	SVTYPE=BND;POS=54625177;STRANDS=--:177;CIPOS=-4,4;CIEND=-4,4;CIPOS95=0,0;CIEND95=0,0;MATEID=1516_2;EVENT=1516;SU=177;PE=0;SR=177;ALG=PROD;AF=0.03737;NSAMP=1093;MSQ=49.41;AC=1093;AN=29246;NFAM=1054	SVTYPE=BND;POS=10509246;STRANDS=--:177;CIPOS=-4,4;CIEND=-4,4;CIPOS95=0,0;CIEND95=0,0;MATEID=1516_1;EVENT=1516;SECONDARY;SU=177;PE=0;SR=177;ALG=PROD;AF=0.03737;NSAMP=1093;MSQ=49.41;AC=1093;AN=29246;NFAM=1054
chr1	54625176	54625176	chr5	80651104	80651104	12389	137377.0	-	-	BND	LOW	12389_1	N	[chr5:80651105[N	12389_2	N	[chr1:54625177[N	SVTYPE=BND;POS=54625177;STRANDS=--:2113;CIPOS=0,0;CIEND=0,0;CIPOS95=0,0;CIEND95=0,0;MATEID=12389_2;EVENT=12389;SU=2113;PE=0;SR=2113;ALG=PROD;AF=0.04883;NSAMP=1428;MSQ=53.5;AC=1428;AN=29246;NFAM=1366	SVTYPE=BND;POS=80651105;STRANDS=--:2113;CIPOS=0,0;CIEND=0,0;CIPOS95=0,0;CIEND95=0,0;MATEID=12389_1;EVENT=12389;SECONDARY;SU=2113;PE=0;SR=2113;ALG=PROD;AF=0.04883;NSAMP=1428;MSQ=53.5;AC=1428;AN=29246;NFAM=1366
chr1	54626601	54626601	chr1	54630293	54630293	126985	9.41707e+06	+	-	DEL	PASS	126985	N	<DEL>	.	.	.	SVTYPE=DEL;POS=54626601;SVLEN=-3692;END=54630293;STRANDS=+-:315617;CIPOS=0,0;CIEND=0,0;CIPOS95=0,0;CIEND95=0,0;SU=315617;PE=217460;SR=98157;AF=0.2556;NSAMP=6374;MSQ=798.48;MEDGQR=5.13;Q10GQR=4.73;AC=7474;AN=29246;NFAM=5928	.
chr1	54636031	54636395	chr1	54817924	54818285	456696	75.14	-	+	DUP	PASS	456696	N	<DUP>	.	.	.	SVTYPE=DUP;POS=54636386;SVLEN=181548;END=54817934;STRANDS=-+:11;IMPRECISE;CIPOS=-355,9;CIEND=-10,351;CIPOS95=-91,2;CIEND95=0,91;SU=11;PE=11;SR=0;ALG=PROD;AF=3.419e-05;NSAMP=1;MSQ=74.74;AC=1;AN=29246;NFAM=1	.
chr1	54636589	54636589	chr1	54636724	54636724	126987	49617.5	+	-	BND	LOW	126987_1	N	N[chr1:54636725[	126987_2	N	]chr1:54636589]N	SVTYPE=BND;POS=54636589;STRANDS=+-:1074;CIPOS=0,0;CIEND=0,0;CIPOS95=0,0;CIEND95=0,0;MATEID=126987_2;EVENT=126987;SU=1074;PE=11;SR=1063;ALG=PROD;AF=0.003966;NSAMP=115;MSQ=192.69;RECLASSIFIED;AC=116;AN=29246;NFAM=108	SVTYPE=BND;POS=54636725;STRANDS=+-:1074;CIPOS=0,0;CIEND=0,0;CIPOS95=0,0;CIEND95=0,0;MATEID=126987_1;EVENT=126987;SECONDARY;SU=1074;PE=11;SR=1063;ALG=PROD;AF=0.003966;NSAMP=115;MSQ=192.69;RECLASSIFIED;AC=116;AN=29246;NFAM=108
chr1	54637301	54637306	chr1	54637672	54637678	456697	4433.62	-	+	BND	LOW	456697_1	N	]chr1:54637675]N	456697_2	N	N[chr1:54637304[	SVTYPE=BND;POS=54637304;STRANDS=-+:267;CIPOS=-2,3;CIEND=-3,3;CIPOS95=0,0;CIEND95=0,0;MATEID=456697_2;EVENT=456697;SU=267;PE=47;SR=220;ALG=PROD;AF=0.002633;NSAMP=77;MSQ=49.98;RECLASSIFIED;AC=77;AN=29246;NFAM=76	SVTYPE=BND;POS=54637675;STRANDS=-+:267;CIPOS=-3,3;CIEND=-2,3;CIPOS95=0,0;CIEND95=0,0;MATEID=456697_1;EVENT=456697;SECONDARY;SU=267;PE=47;SR=220;ALG=PROD;AF=0.002633;NSAMP=77;MSQ=49.98;RECLASSIFIED;AC=77;AN=29246;NFAM=76
chr1	54644604	54644621	chr1	54644738	54644755	126988	29.88	+	-	DEL	PASS	126988	N	<DEL>	.	.	.	SVTYPE=DEL;POS=54644613;SVLEN=-134;END=54644747;STRANDS=+-:4;CIPOS=-9,8;CIEND=-9,8;CIPOS95=0,0;CIEND95=0,0;SU=4;PE=0;SR=4;ALG=PROD;AF=3.419e-05;NSAMP=1;MSQ=29.87;AC=1;AN=29246;NFAM=1	.
chr1	54645265	54645282	chr11	57719536	57719553	1344	4.6	-	+	BND	LOW	1344_1	N	]chr11:57719545]N	1344_2	N	N[chr1:54645275[	SVTYPE=BND;POS=54645275;STRANDS=-+:4;CIPOS=-9,8;CIEND=-9,8;CIPOS95=0,0;CIEND95=0,0;MATEID=1344_2;EVENT=1344;SU=4;PE=0;SR=4;ALG=PROD;AF=3.419e-05;NSAMP=1;MSQ=4.6;AC=1;AN=29246;NFAM=1	SVTYPE=BND;POS=57719545;STRANDS=-+:4;CIPOS=-9,8;CIEND=-9,8;CIPOS95=0,0;CIEND95=0,0;MATEID=1344_1;EVENT=1344;SECONDARY;SU=4;PE=0;SR=4;ALG=PROD;AF=3.419e-05;NSAMP=1;MSQ=4.6;AC=1;AN=29246;NFAM=1
chr1	54657183	54657197	chr1	54657240	54657254	126989	1204.71	+	-	BND	LOW	126989_1	N	N[chr1:54657247[	126989_2	N	]chr1:54657191]N	SVTYPE=BND;POS=54657191;STRANDS=+-:34;CIPOS=-8,6;CIEND=-6,8;CIPOS95=0,0;CIEND95=0,0;MATEID=126989_2;EVENT=126989;SU=34;PE=0;SR=34;ALG=PROD;AF=6.839e-05;NSAMP=2;MSQ=221.81;RECLASSIFIED;AC=2;AN=29246;NFAM=2	SVTYPE=BND;POS=54657247;STRANDS=+-:34;CIPOS=-6,8;CIEND=-8,6;CIPOS95=0,0;CIEND95=0,0;MATEID=126989_1;EVENT=126989;SECONDARY;SU=34;PE=0;SR=34;ALG=PROD;AF=6.839e-05;NSAMP=2;MSQ=221.81;RECLASSIFIED;AC=2;AN=29246;NFAM=2
chr1	54657689	54657708	chr18	73029984	73030003	5995	53.79	-	-	BND	LOW	5995_1	N	[chr18:73029995[N	5995_2	N	[chr1:54657700[N	SVTYPE=BND;POS=54657700;STRANDS=--:5;CIPOS=-10,9;CIEND=-10,9;CIPOS95=0,0;CIEND95=0,0;MATEID=5995_2;EVENT=5995;SU=5;PE=0;SR=5;ALG=PROD;AF=3.419e-05;NSAMP=1;MSQ=53.79;AC=1;AN=29246;NFAM=1	SVTYPE=BND;POS=73029995;STRANDS=--:5;CIPOS=-10,9;CIEND=-10,9;CIPOS95=0,0;CIEND95=0,0;MATEID=5995_1;EVENT=5995;SECONDARY;SU=5;PE=0;SR=5;ALG=PROD;AF=3.419e-05;NSAMP=1;MSQ=53.79;AC=1;AN=29246;NFAM=1
chr1	54658048	54658639	chr22	40538449	40539051	9198	3246.56	-	+	BND	LOW	9198_1	N	]chr22:40538479]N	9198_2	N	N[chr1:54658615[	SVTYPE=BND;POS=54658615;STRANDS=-+:6;IMPRECISE;CIPOS=-566,25;CIEND=-30,572;CIPOS95=-194,25;CIEND95=-30,207;MATEID=9198_2;EVENT=9198;SU=6;PE=6;SR=0;ALG=PROD;AF=0.001265;NSAMP=37;MSQ=62.06;AC=37;AN=29246;NFAM=34	SVTYPE=BND;POS=40538479;STRANDS=-+:6;IMPRECISE;CIPOS=-30,572;CIEND=-566,25;CIPOS95=-30,207;CIEND95=-194,25;MATEID=9198_1;EVENT=9198;SECONDARY;SU=6;PE=6;SR=0;ALG=PROD;AF=0.001265;NSAMP=37;MSQ=62.06;AC=37;AN=29246;NFAM=34
chr1	54659480	54659497	chr3	42822817	42822835	9557	29.81	+	+	BND	LOW	9557_1	N	N]chr3:42822827]	9557_2	N	N]chr1:54659489]	SVTYPE=BND;POS=54659489;STRANDS=++:4;IMPRECISE;CIPOS=-9,8;CIEND=-10,8;CIPOS95=0,0;CIEND95=-1,0;MATEID=9557_2;EVENT=9557;SU=4;PE=0;SR=4;ALG=PROD;AF=3.419e-05;NSAMP=1;MSQ=29.81;AC=1;AN=29246;NFAM=1	SVTYPE=BND;POS=42822827;STRANDS=++:4;IMPRECISE;CIPOS=-10,8;CIEND=-9,8;CIPOS95=-1,0;CIEND95=0,0;MATEID=9557_1;EVENT=9557;SECONDARY;SU=4;PE=0;SR=4;ALG=PROD;AF=3.419e-05;NSAMP=1;MSQ=29.81;AC=1;AN=29246;NFAM=1
chr1	54659500	54659519	chr1	54661615	54661629	126990	373.94	+	-	BND	LOW	126990_1	N	N[chr1:54661626[	126990_2	N	]chr1:54659510]N	SVTYPE=BND;POS=54659510;STRANDS=+-:14;IMPRECISE;CIPOS=-10,9;CIEND=-10,4;CIPOS95=-3,3;CIEND95=-3,0;MATEID=126990_2;EVENT=126990;SU=14;PE=13;SR=1;ALG=PROD;AF=0.0001026;NSAMP=3;MSQ=116.03;RECLASSIFIED;AC=3;AN=29246;NFAM=3	SVTYPE=BND;POS=54661626;STRANDS=+-:14;IMPRECISE;CIPOS=-10,4;CIEND=-10,9;CIPOS95=-3,0;CIEND95=-3,3;MATEID=126990_1;EVENT=126990;SECONDARY;SU=14;PE=13;SR=1;ALG=PROD;AF=0.0001026;NSAMP=3;MSQ=116.03;RECLASSIFIED;AC=3;AN=29246;NFAM=3
chr1	54659740	54660153	chr1	54660607	54661181	544477	4.64	+	+	BND	LOW	544477_1	N	N]chr1:54660617]	544477_2	N	N]chr1:54659750]	SVTYPE=BND;POS=54659750;STRANDS=++:4;IMPRECISE;CIPOS=-10,403;CIEND=-10,564;CIPOS95=-3,92;CIEND95=-2,112;MATEID=544477_2;EVENT=544477;SU=4;PE=4;SR=0;ALG=PROD;AF=3.419e-05;NSAMP=1;MSQ=4.64;AC=1;AN=29246;NFAM=1	SVTYPE=BND;POS=54660617;STRANDS=++:4;IMPRECISE;CIPOS=-10,564;CIEND=-10,403;CIPOS95=-2,112;CIEND95=-3,92;MATEID=544477_1;EVENT=544477;SECONDARY;SU=4;PE=4;SR=0;ALG=PROD;AF=3.419e-05;NSAMP=1;MSQ=4.64;AC=1;AN=29246;NFAM=1
chr1	54661266	54661277	chr1	54661623	54661634	126991	899.39	+	-	BND	LOW	126991_1	N	N[chr1:54661630[	126991_2	N	]chr1:54661272]N	SVTYPE=BND;POS=54661272;STRANDS=+-:86;CIPOS=-6,5;CIEND=-6,5;CIPOS95=0,0;CIEND95=0,0;MATEID=126991_2;EVENT=126991;SU=86;PE=0;SR=86;ALG=PROD;AF=0.0006497;NSAMP=19;MSQ=22.59;RECLASSIFIED;AC=19;AN=29246;NFAM=19	SVTYPE=BND;POS=54661630;STRANDS=+-:86;CIPOS=-6,5;CIEND=-6,5;CIPOS95=0,0;CIEND95=0,0;MATEID=126991_1;EVENT=126991;SECONDARY;SU=86;PE=0;SR=86;ALG=PROD;AF=0.0006497;NSAMP=19;MSQ=22.59;RECLASSIFIED;AC=19;AN=29246;NFAM=19
chr1	54672898	54672943	chr1	54676570	54676617	544478	608.17	+	+	BND	PASS	544478_1	N	N]chr1:54676594]	544478_2	N	N]chr1:54672921]	SVTYPE=BND;POS=54672921;STRANDS=++:36;CIPOS=-23,22;CIEND=-24,23;CIPOS95=0,0;CIEND95=0,0;MATEID=544478_2;EVENT=544478;SU=36;PE=22;SR=14;ALG=PROD;AF=3.419e-05;NSAMP=1;MSQ=212.66;AC=1;AN=29246;NFAM=1	SVTYPE=BND;POS=54676594;STRANDS=++:36;CIPOS=-24,23;CIEND=-23,22;CIPOS95=0,0;CIEND95=0,0;MATEID=544478_1;EVENT=544478;SECONDARY;SU=36;PE=22;SR=14;ALG=PROD;AF=3.419e-05;NSAMP=1;MSQ=212.66;AC=1;AN=29246;NFAM=1
chr1	54675798	54675803	chr1	54677701	54677720	126992	524.51	+	-	DEL	PASS	126992	N	<DEL>	.	.	.	SVTYPE=DEL;POS=54675801;SVLEN=-1910;END=54677711;STRANDS=+-:22;CIPOS=-3,2;CIEND=-10,9;CIPOS95=0,0;CIEND95=0,0;SU=22;PE=13;SR=9;ALG=PROD;AF=3.419e-05;NSAMP=1;MSQ=524.51;AC=1;AN=29246;NFAM=1	.
chr1	54676239	54676298	chr1	54682451	54682505	544479	766.97	-	-	BND	PASS	544479_1	N	[chr1:54682482[N	544479_2	N	[chr1:54676270[N	SVTYPE=BND;POS=54676270;STRANDS=--:38;CIPOS=-30,29;CIEND=-30,24;CIPOS95=0,0;CIEND95=0,0;MATEID=544479_2;EVENT=544479;SU=38;PE=30;SR=8;ALG=PROD;AF=3.419e-05;NSAMP=1;MSQ=221.61;AC=1;AN=29246;NFAM=1	SVTYPE=BND;POS=54682482;STRANDS=--:38;CIPOS=-30,24;CIEND=-30,29;CIPOS95=0,0;CIEND95=0,0;MATEID=544479_1;EVENT=544479;SECONDARY;SU=38;PE=30;SR=8;ALG=PROD;AF=3.419e-05;NSAMP=1;MSQ=221.61;AC=1;AN=29246;NFAM=1
chr1	54679879	54679891	chr1	54680117	54680128	126993	294.97	+	-	BND	LOW	126993_1	N	N[chr1:54680124[	126993_2	N	]chr1:54679886]N	SVTYPE=BND;POS=54679886;STRANDS=+-:7;CIPOS=-7,5;CIEND=-6,5;CIPOS95=0,0;CIEND95=0,0;MATEID=126993_2;EVENT=126993;SU=7;PE=1;SR=6;ALG=PROD;AF=0.0001368;NSAMP=4;MSQ=6.92;RECLASSIFIED;AC=4;AN=29246;NFAM=4	SVTYPE=BND;POS=54680124;STRANDS=+-:7;CIPOS=-6,5;CIEND=-7,5;CIPOS95=0,0;CIEND95=0,0;MATEID=126993_1;EVENT=126993;SECONDARY;SU=7;PE=1;SR=6;ALG=PROD;AF=0.0001368;NSAMP=4;MSQ=6.92;RECLASSIFIED;AC=4;AN=29246;NFAM=4
chr1	54688054	54688386	chr1	54691177	54691602	126994	131.75	+	-	DEL	PASS	126994	N	<DEL>	.	.	.	SVTYPE=DEL;POS=54688064;SVLEN=-3529;END=54691593;STRANDS=+-:8;IMPRECISE;CIPOS=-10,322;CIEND=-416,9;CIPOS95=-2,73;CIEND95=-83,2;SU=8;PE=8;SR=0;ALG=PROD;AF=3.419e-05;NSAMP=1;MSQ=131.75;AC=1;AN=29246;NFAM=1	.
chr1	54689437	54689456	chr1	54691375	54691379	126995	773.36	+	-	DEL	PASS	126995	N	<DEL>	.	.	.	SVTYPE=DEL;POS=54689447;SVLEN=-1931;END=54691378;STRANDS=+-:32;CIPOS=-10,9;CIEND=-3,1;CIPOS95=0,0;CIEND95=0,0;SU=32;PE=15;SR=17;ALG=PROD;AF=3.419e-05;NSAMP=1;MSQ=773.36;AC=1;AN=29246;NFAM=1	.
chr1	54699087	54699095	chr19	13221234	13221244	6192	80792.1	-	+	BND	LOW	6192_1	N	]chr19:13221238]N	6192_2	N	N[chr1:54699094[	SVTYPE=BND;POS=54699094;STRANDS=-+:528;CIPOS=-6,2;CIEND=-4,6;CIPOS95=0,0;CIEND95=0,0;MATEID=6192_2;EVENT=6192;SU=528;PE=403;SR=125;ALG=PROD;AF=0.04701;NSAMP=1373;MSQ=35.35;AC=1375;AN=29246;NFAM=1335	SVTYPE=BND;POS=13221238;STRANDS=-+:528;CIPOS=-4,6;CIEND=-6,2;CIPOS95=0,0;CIEND95=0,0;MATEID=6192_1;EVENT=6192;SECONDARY;SU=528;PE=403;SR=125;ALG=PROD;AF=0.04701;NSAMP=1373;MSQ=35.35;AC=1375;AN=29246;NFAM=1335
chr1	54706359	54706413	chr14	22636323	22636382	3199	389.78	+	-	BND	PASS	3199_1	N	N[chr14:22636354[	3199_2	N	]chr1:54706384]N	SVTYPE=BND;POS=54706384;STRANDS=+-:18;IMPRECISE;CIPOS=-25,29;CIEND=-30,29;CIPOS95=-1,1;CIEND95=-1,1;MATEID=3199_2;EVENT=3199;SU=18;PE=16;SR=2;ALG=PROD;AF=3.419e-05;NSAMP=1;MSQ=389.75;AC=1;AN=29246;NFAM=1	SVTYPE=BND;POS=22636354;STRANDS=+-:18;IMPRECISE;CIPOS=-30,29;CIEND=-25,29;CIPOS95=-1,1;CIEND95=-1,1;MATEID=3199_1;EVENT=3199;SECONDARY;SU=18;PE=16;SR=2;ALG=PROD;AF=3.419e-05;NSAMP=1;MSQ=389.75;AC=1;AN=29246;NFAM=1
chr1	54708408	54708425	chr22	36853975	36853992	9168	442.32	-	-	BND	LOW	9168_1	N	[chr22:36853985[N	9168_2	N	[chr1:54708418[N	SVTYPE=BND;POS=54708418;STRANDS=--:31;CIPOS=-9,8;CIEND=-9,8;CIPOS95=0,0;CIEND95=0,0;MATEID=9168_2;EVENT=9168;SU=31;PE=0;SR=31;ALG=PROD;AF=0.0003419;NSAMP=10;MSQ=30.33;AC=10;AN=29246;NFAM=10	SVTYPE=BND;POS=36853985;STRANDS=--:31;CIPOS=-9,8;CIEND=-9,8;CIPOS95=0,0;CIEND95=0,0;MATEID=9168_1;EVENT=9168;SECONDARY;SU=31;PE=0;SR=31;ALG=PROD;AF=0.0003419;NSAMP=10;MSQ=30.33;AC=10;AN=29246;NFAM=10
chr1	54715118	54715137	chr1	54715174	54715193	126997	225.85	+	-	DEL	PASS	126997	N	<DEL>	.	.	.	SVTYPE=DEL;POS=54715128;SVLEN=-56;END=54715184;STRANDS=+-:8;CIPOS=-10,9;CIEND=-10,9;CIPOS95=0,0;CIEND95=0,0;SU=8;PE=0;SR=8;ALG=PROD;AF=3.419e-05;NSAMP=1;MSQ=224.81;AC=1;AN=29246;NFAM=1	.
chr1	54719301	54719301	chr1	54719483	54719483	456699	286100.0	-	+	DUP	PASS	456699	N	<DUP>	.	.	.	SVTYPE=DUP;POS=54719301;SVLEN=182;END=54719483;STRANDS=-+:20927;CIPOS=0,0;CIEND=0,0;CIPOS95=0,0;CIEND95=0,0;SU=20927;PE=28;SR=20899;ALG=PROD;AF=0.09075;NSAMP=2583;MSQ=72.61;AC=2654;AN=29246;NFAM=2475	.
chr1	54719316	54719316	chr1	54719436	54719436	126998	89549.4	+	-	BND	LOW	126998_1	N	N[chr1:54719437[	126998_2	N	]chr1:54719316]N	SVTYPE=BND;POS=54719316;STRANDS=+-:3941;CIPOS=0,0;CIEND=0,0;CIPOS95=0,0;CIEND95=0,0;MATEID=126998_2;EVENT=126998;SU=3941;PE=27;SR=3914;ALG=PROD;AF=0.00824;NSAMP=241;MSQ=141.15;RECLASSIFIED;AC=241;AN=29246;NFAM=231	SVTYPE=BND;POS=54719437;STRANDS=+-:3941;CIPOS=0,0;CIEND=0,0;CIPOS95=0,0;CIEND95=0,0;MATEID=126998_1;EVENT=126998;SECONDARY;SU=3941;PE=27;SR=3914;ALG=PROD;AF=0.00824;NSAMP=241;MSQ=141.15;RECLASSIFIED;AC=241;AN=29246;NFAM=231
chr1	54726603	54726662	chr2	231708494	231708553	8198	35.82	+	-	BND	LOW	8198_1	N	N[chr2:231708525[	8198_2	N	]chr1:54726633]N	SVTYPE=BND;POS=54726633;STRANDS=+-:17;CIPOS=-30,29;CIEND=-30,29;CIPOS95=0,0;CIEND95=0,0;MATEID=8198_2;EVENT=8198;SU=17;PE=4;SR=13;ALG=PROD;AF=3.419e-05;NSAMP=1;MSQ=35.82;AC=1;AN=29246;NFAM=1	SVTYPE=BND;POS=231708525;STRANDS=+-:17;CIPOS=-30,29;CIEND=-30,29;CIPOS95=0,0;CIEND95=0,0;MATEID=8198_1;EVENT=8198;SECONDARY;SU=17;PE=4;SR=13;ALG=PROD;AF=3.419e-05;NSAMP=1;MSQ=35.82;AC=1;AN=29246;NFAM=1
chr1	54728901	54729346	chr20	4036053	4036710	8334	78.29	+	+	BND	LOW	8334_1	N	N]chr20:4036083]	8334_2	N	N]chr1:54728931]	SVTYPE=BND;POS=54728931;STRANDS=++:12;IMPRECISE;CIPOS=-30,415;CIEND=-30,627;CIPOS95=-30,69;CIEND95=-30,86;MATEID=8334_2;EVENT=8334;SU=12;PE=12;SR=0;ALG=PROD;AF=3.419e-05;NSAMP=1;MSQ=6.78;AC=1;AN=29246;NFAM=1	SVTYPE=BND;POS=4036083;STRANDS=++:12;IMPRECISE;CIPOS=-30,627;CIEND=-30,415;CIPOS95=-30,86;CIEND95=-30,69;MATEID=8334_1;EVENT=8334;SECONDARY;SU=12;PE=12;SR=0;ALG=PROD;AF=3.419e-05;NSAMP=1;MSQ=6.78;AC=1;AN=29246;NFAM=1
chr1	54731771	54731777	chr1	54732064	54732068	456701	1363.27	-	+	BND	LOW	456701_1	N	]chr1:54732067]N	456701_2	N	N[chr1:54731775[	SVTYPE=BND;POS=54731775;STRANDS=-+:133;CIPOS=-3,3;CIEND=-3,1;CIPOS95=0,0;CIEND95=0,0;MATEID=456701_2;EVENT=456701;SU=133;PE=26;SR=107;ALG=PROD;AF=0.0004445;NSAMP=13;MSQ=102.39;RECLASSIFIED;AC=13;AN=29246;NFAM=13	SVTYPE=BND;POS=54732067;STRANDS=-+:133;CIPOS=-3,1;CIEND=-3,3;CIPOS95=0,0;CIEND95=0,0;MATEID=456701_1;EVENT=456701;SECONDARY;SU=133;PE=26;SR=107;ALG=PROD;AF=0.0004445;NSAMP=13;MSQ=102.39;RECLASSIFIED;AC=13;AN=29246;NFAM=13
chr1	54733372	54733377	chr1	54733479	54733484	126999	3541.79	+	-	BND	PASS	126999_1	N	N[chr1:54733483[	126999_2	N	]chr1:54733376]N	SVTYPE=BND;POS=54733376;STRANDS=+-:150;CIPOS=-4,1;CIEND=-3,2;CIPOS95=0,0;CIEND95=0,0;MATEID=126999_2;EVENT=126999;SU=150;PE=0;SR=150;ALG=PROD;AF=0.0003761;NSAMP=11;MSQ=241.36;RECLASSIFIED;AC=11;AN=29246;NFAM=11	SVTYPE=BND;POS=54733483;STRANDS=+-:150;CIPOS=-3,2;CIEND=-4,1;CIPOS95=0,0;CIEND95=0,0;MATEID=126999_1;EVENT=126999;SECONDARY;SU=150;PE=0;SR=150;ALG=PROD;AF=0.0003761;NSAMP=11;MSQ=241.36;RECLASSIFIED;AC=11;AN=29246;NFAM=11
chr1	54735662	54736298	chr1	147541194	147541940	456702	21039.2	-	+	BND	LOW	456702_1	N	]chr1:147541222]N	456702_2	N	N[chr1:54736270[	SVTYPE=BND;POS=54736270;STRANDS=-+:9;IMPRECISE;CIPOS=-607,29;CIEND=-28,718;CIPOS95=-86,29;CIEND95=-28,134;MATEID=456702_2;EVENT=456702;SU=9;PE=9;SR=0;ALG=PROD;AF=0.02619;NSAMP=764;MSQ=19.96;RECLASSIFIED;AC=766;AN=29246;NFAM=755	SVTYPE=BND;POS=147541222;STRANDS=-+:9;IMPRECISE;CIPOS=-28,718;CIEND=-607,29;CIPOS95=-28,134;CIEND95=-86,29;MATEID=456702_1;EVENT=456702;SECONDARY;SU=9;PE=9;SR=0;ALG=PROD;AF=0.02619;NSAMP=764;MSQ=19.96;RECLASSIFIED;AC=766;AN=29246;NFAM=755
chr1	54736191	54736495	chr1	147540626	147541128	127001	22266.1	+	-	BND	LOW	127001_1	N	N[chr1:147541100[	127001_2	N	]chr1:54736221]N	SVTYPE=BND;POS=54736221;STRANDS=+-:10;IMPRECISE;CIPOS=-30,274;CIEND=-473,29;CIPOS95=-30,34;CIEND95=-121,29;MATEID=127001_2;EVENT=127001;SU=10;PE=10;SR=0;ALG=PROD;AF=0.02541;NSAMP=645;MSQ=25.32;RECLASSIFIED;AC=743;AN=29246;NFAM=639	SVTYPE=BND;POS=147541100;STRANDS=+-:10;IMPRECISE;CIPOS=-473,29;CIEND=-30,274;CIPOS95=-121,29;CIEND95=-30,34;MATEID=127001_1;EVENT=127001;SECONDARY;SU=10;PE=10;SR=0;ALG=PROD;AF=0.02541;NSAMP=645;MSQ=25.32;RECLASSIFIED;AC=743;AN=29246;NFAM=639
chr1	54736215	54736228	chr3	196372317	196372334	10565	2937.86	+	+	BND	LOW	10565_1	N	N]chr3:196372326]	10565_2	N	N]chr1:54736224]	SVTYPE=BND;POS=54736224;STRANDS=++:39;CIPOS=-9,4;CIEND=-9,8;CIPOS95=0,0;CIEND95=0,0;MATEID=10565_2;EVENT=10565;SU=39;PE=0;SR=39;ALG=PROD;AF=0.001915;NSAMP=56;MSQ=26.5;AC=56;AN=29246;NFAM=56	SVTYPE=BND;POS=196372326;STRANDS=++:39;CIPOS=-9,8;CIEND=-9,4;CIPOS95=0,0;CIEND95=0,0;MATEID=10565_1;EVENT=10565;SECONDARY;SU=39;PE=0;SR=39;ALG=PROD;AF=0.001915;NSAMP=56;MSQ=26.5;AC=56;AN=29246;NFAM=56
chr1	54736638	54736680	chr1	54808281	54808326	456703	822.25	-	+	DUP	PASS	456703	N	<DUP>	.	.	.	SVTYPE=DUP;POS=54736660;SVLEN=71644;END=54808304;STRANDS=-+:81;CIPOS=-22,20;CIEND=-23,22;CIPOS95=0,0;CIEND95=0,0;SU=81;PE=42;SR=39;ALG=PROD;AF=3.419e-05;NSAMP=1;MSQ=208.6;AC=1;AN=29246;NFAM=1	.
chr1	54744254	54744271	chr1	92744601	92744618	127002	150966.0	+	-	BND	LOW	127002_1	N	N[chr1:92744612[	127002_2	N	]chr1:54744262]N	SVTYPE=BND;POS=54744262;STRANDS=+-:4;IMPRECISE;CIPOS=-8,9;CIEND=-10,7;CIPOS95=0,2;CIEND95=-2,0;MATEID=127002_2;EVENT=127002;SU=4;PE=0;SR=4;ALG=PROD;AF=0.08548;NSAMP=2500;MSQ=30.84;RECLASSIFIED;AC=2500;AN=29246;NFAM=2394	SVTYPE=BND;POS=92744612;STRANDS=+-:4;IMPRECISE;CIPOS=-10,7;CIEND=-8,9;CIPOS95=-2,0;CIEND95=0,2;MATEID=127002_1;EVENT=127002;SECONDARY;SU=4;PE=0;SR=4;ALG=PROD;AF=0.08548;NSAMP=2500;MSQ=30.84;RECLASSIFIED;AC=2500;AN=29246;NFAM=2394
chr1	54746981	54747040	chr12	110867169	110867228	2449	520.54	-	+	BND	LOW	2449_1	N	]chr12:110867199]N	2449_2	N	N[chr1:54747012[	SVTYPE=BND;POS=54747012;STRANDS=-+:21;IMPRECISE;CIPOS=-30,29;CIEND=-30,29;CIPOS95=-3,3;CIEND95=-2,2;MATEID=2449_2;EVENT=2449;SU=21;PE=20;SR=1;ALG=PROD;AF=6.839e-05;NSAMP=2;MSQ=143.62;AC=2;AN=29246;NFAM=2	SVTYPE=BND;POS=110867199;STRANDS=-+:21;IMPRECISE;CIPOS=-30,29;CIEND=-30,29;CIPOS95=-2,2;CIEND95=-3,3;MATEID=2449_1;EVENT=2449;SECONDARY;SU=21;PE=20;SR=1;ALG=PROD;AF=6.839e-05;NSAMP=2;MSQ=143.62;AC=2;AN=29246;NFAM=2
chr1	54757184	54757199	chr1	54760142	54760147	456704	3127.64	-	+	DUP	PASS	456704	N	<DUP>	.	.	.	SVTYPE=DUP;POS=54757190;SVLEN=2955;END=54760145;STRANDS=-+:269;CIPOS=-6,9;CIEND=-3,2;CIPOS95=0,0;CIEND95=0,0;SU=269;PE=164;SR=105;ALG=PROD;AF=0.0003761;NSAMP=8;MSQ=360.14;AC=11;AN=29246;NFAM=5	.
chr1	54762273	54762324	chr1	54762384	54762429	127004	508.84	+	-	DEL	PASS	127004	N	<DEL>	.	.	.	SVTYPE=DEL;POS=54762299;SVLEN=-105;END=54762404;STRANDS=+-:18;CIPOS=-26,25;CIEND=-20,25;CIPOS95=0,0;CIEND95=0,0;SU=18;PE=0;SR=18;ALG=PROD;AF=0.0001026;NSAMP=3;MSQ=143.71;AC=3;AN=29246;NFAM=3	.
chr1	54765486	54765504	chr1	54790658	54790677	456705	270.63	-	+	DUP	PASS	456705	N	<DUP>	.	.	.	SVTYPE=DUP;POS=54765496;SVLEN=25172;END=54790668;STRANDS=-+:25;CIPOS=-10,8;CIEND=-10,9;CIPOS95=0,0;CIEND95=0,0;SU=25;PE=15;SR=10;ALG=PROD;AF=3.419e-05;NSAMP=1;MSQ=270.27;AC=1;AN=29246;NFAM=1	.
chr1	54765498	54765871	chr1	54770348	54770562	127005	227.49	+	-	DEL	PASS	127005	N	<DEL>	.	.	.	SVTYPE=DEL;POS=54765508;SVLEN=-5045;END=54770553;STRANDS=+-:15;IMPRECISE;CIPOS=-10,363;CIEND=-205,9;CIPOS95=-2,62;CIEND95=-42,3;SU=15;PE=15;SR=0;ALG=PROD;AF=3.419e-05;NSAMP=1;MSQ=227.49;AC=1;AN=29246;NFAM=1	.
chr1	54781108	54781151	chr1	54782413	54782472	127006	470.41	+	-	DEL	PASS	127006	N	<DEL>	.	.	.	SVTYPE=DEL;POS=54781131;SVLEN=-1312;END=54782443;STRANDS=+-:31;CIPOS=-23,20;CIEND=-30,29;CIPOS95=0,0;CIEND95=0,0;SU=31;PE=21;SR=10;ALG=PROD;AF=6.839e-05;NSAMP=2;MSQ=235.2;AC=2;AN=29246;NFAM=2	.
chr1	54792092	54792151	chr1	54792467	54792514	127007	2746.67	+	-	BND	LOW	127007_1	N	N[chr1:54792492[	127007_2	N	]chr1:54792122]N	SVTYPE=BND;POS=54792122;STRANDS=+-:50;CIPOS=-30,29;CIEND=-24,23;CIPOS95=0,0;CIEND95=0,0;MATEID=127007_2;EVENT=127007;SU=50;PE=9;SR=41;ALG=PROD;AF=0.0004787;NSAMP=14;MSQ=16.58;RECLASSIFIED;AC=14;AN=29246;NFAM=14	SVTYPE=BND;POS=54792492;STRANDS=+-:50;CIPOS=-24,23;CIEND=-30,29;CIPOS95=0,0;CIEND95=0,0;MATEID=127007_1;EVENT=127007;SECONDARY;SU=50;PE=9;SR=41;ALG=PROD;AF=0.0004787;NSAMP=14;MSQ=16.58;RECLASSIFIED;AC=14;AN=29246;NFAM=14
chr1	54801030	54801047	chr1	54801269	54801286	127008	20.35	+	-	BND	LOW	127008_1	N	N[chr1:54801279[	127008_2	N	]chr1:54801039]N	SVTYPE=BND;POS=54801039;STRANDS=+-:4;CIPOS=-9,8;CIEND=-9,8;CIPOS95=0,0;CIEND95=0,0;MATEID=127008_2;EVENT=127008;SU=4;PE=0;SR=4;ALG=PROD;AF=3.419e-05;NSAMP=1;MSQ=12.05;RECLASSIFIED;AC=1;AN=29246;NFAM=1	SVTYPE=BND;POS=54801279;STRANDS=+-:4;CIPOS=-9,8;CIEND=-9,8;CIPOS95=0,0;CIEND95=0,0;MATEID=127008_1;EVENT=127008;SECONDARY;SU=4;PE=0;SR=4;ALG=PROD;AF=3.419e-05;NSAMP=1;MSQ=12.05;RECLASSIFIED;AC=1;AN=29246;NFAM=1
chr1	54821889	54821889	chr1	54822196	54822196	127009	4.60001e+06	+	-	MEI	PASS	127009	N	<DEL:ME:SINE|Alu|AluYa5>	.	.	.	SVTYPE=MEI;POS=54821889;SVLEN=-307;END=54822196;STRANDS=+-:92709;CIPOS=0,0;CIEND=0,0;CIPOS95=0,0;CIEND95=0,0;SU=92709;PE=13121;SR=79588;ALG=PROD;AF=0.188;NSAMP=4972;MSQ=530.87;MEDGQR=2.93;Q10GQR=2.4;AC=5498;AN=29246;NFAM=4658	.
chr1	54822207	54822216	chr5	158896092	158896101	12859	842.52	+	+	BND	LOW	12859_1	N	N]chr5:158896097]	12859_2	N	N]chr1:54822212]	SVTYPE=BND;POS=54822212;STRANDS=++:72;CIPOS=-5,4;CIEND=-5,4;CIPOS95=0,0;CIEND95=0,0;MATEID=12859_2;EVENT=12859;SU=72;PE=0;SR=72;ALG=PROD;AF=0.0002735;NSAMP=8;MSQ=58.92;AC=8;AN=29246;NFAM=7	SVTYPE=BND;POS=158896097;STRANDS=++:72;CIPOS=-5,4;CIEND=-5,4;CIPOS95=0,0;CIEND95=0,0;MATEID=12859_1;EVENT=12859;SECONDARY;SU=72;PE=0;SR=72;ALG=PROD;AF=0.0002735;NSAMP=8;MSQ=58.92;AC=8;AN=29246;NFAM=7
chr1	54835336	54835416	chr1	54839786	54839833	127010	33777.4	+	-	DEL	PASS	127010	N	<DEL>	.	.	.	SVTYPE=DEL;POS=54835339;SVLEN=-4487;END=54839826;STRANDS=+-:1685;IMPRECISE;CIPOS=-3,77;CIEND=-40,7;CIPOS95=-1,1;CIEND95=-1,1;SU=1685;PE=1684;SR=1;ALG=PROD;AF=0.004035;NSAMP=117;MSQ=223.26;AC=118;AN=29246;NFAM=115	.
chr1	54844690	54844741	chr1	54844988	54845039	127011	207.48	+	-	BND	LOW	127011_1	N	N[chr1:54845015[	127011_2	N	]chr1:54844716]N	SVTYPE=BND;POS=54844716;STRANDS=+-:18;CIPOS=-26,25;CIEND=-26,25;CIPOS95=0,0;CIEND95=0,0;MATEID=127011_2;EVENT=127011;SU=18;PE=0;SR=18;ALG=PROD;AF=0.0002052;NSAMP=6;MSQ=31.37;RECLASSIFIED;AC=6;AN=29246;NFAM=6	SVTYPE=BND;POS=54845015;STRANDS=+-:18;CIPOS=-26,25;CIEND=-26,25;CIPOS95=0,0;CIEND95=0,0;MATEID=127011_1;EVENT=127011;SECONDARY;SU=18;PE=0;SR=18;ALG=PROD;AF=0.0002052;NSAMP=6;MSQ=31.37;RECLASSIFIED;AC=6;AN=29246;NFAM=6
chr1	54848133	54848150	chr11	60195623	60195640	1349	1499.45	-	+	BND	LOW	1349_1	N	]chr11:60195632]N	1349_2	N	N[chr1:54848143[	SVTYPE=BND;POS=54848143;STRANDS=-+:20;CIPOS=-9,8;CIEND=-9,8;CIPOS95=0,0;CIEND95=0,0;MATEID=1349_2;EVENT=1349;SU=20;PE=0;SR=20;ALG=PROD;AF=0.00171;NSAMP=50;MSQ=22.78;AC=50;AN=29246;NFAM=49	SVTYPE=BND;POS=60195632;STRANDS=-+:20;CIPOS=-9,8;CIEND=-9,8;CIPOS95=0,0;CIEND95=0,0;MATEID=1349_1;EVENT=1349;SECONDARY;SU=20;PE=0;SR=20;ALG=PROD;AF=0.00171;NSAMP=50;MSQ=22.78;AC=50;AN=29246;NFAM=49
chr1	54864383	54864431	chr1	54864894	54864941	127012	816.56	+	-	BND	LOW	127012_1	N	N[chr1:54864920[	127012_2	N	]chr1:54864407]N	SVTYPE=BND;POS=54864407;STRANDS=+-:27;CIPOS=-24,24;CIEND=-25,22;CIPOS95=0,0;CIEND95=0,0;MATEID=127012_2;EVENT=127012;SU=27;PE=16;SR=11;ALG=PROD;AF=0.0001026;NSAMP=3;MSQ=265.7;RECLASSIFIED;AC=3;AN=29246;NFAM=3	SVTYPE=BND;POS=54864920;STRANDS=+-:27;CIPOS=-25,22;CIEND=-24,24;CIPOS95=0,0;CIEND95=0,0;MATEID=127012_1;EVENT=127012;SECONDARY;SU=27;PE=16;SR=11;ALG=PROD;AF=0.0001026;NSAMP=3;MSQ=265.7;RECLASSIFIED;AC=3;AN=29246;NFAM=3
```
