## Supplementary File 1 for "Mapping and characterization of structural variation in 17,795 deeply sequenced human genomes": B38.callset.public.bedpe (part 7 of 214)

```
chr1	54876238	54876243	chr1	54877922	54877928	127014	4746.29	+	-	BND	PASS	127014_1	N	N[chr1:54877927[	127014_2	N	]chr1:54876241]N	SVTYPE=BND;POS=54876241;STRANDS=+-:234;CIPOS=-3,2;CIEND=-4,2;CIPOS95=0,0;CIEND95=0,0;MATEID=127014_2;EVENT=127014;SU=234;PE=136;SR=98;ALG=PROD;AF=0.0003761;NSAMP=11;MSQ=304.28;RECLASSIFIED;AC=11;AN=29246;NFAM=11	SVTYPE=BND;POS=54877927;STRANDS=+-:234;CIPOS=-4,2;CIEND=-3,2;CIPOS95=0,0;CIEND95=0,0;MATEID=127014_1;EVENT=127014;SECONDARY;SU=234;PE=136;SR=98;ALG=PROD;AF=0.0003761;NSAMP=11;MSQ=304.28;RECLASSIFIED;AC=11;AN=29246;NFAM=11
chr1	54876586	54876714	chr1	54877524	54877713	127015	46327.1	+	-	DEL	PASS	127015	N	<DEL>	.	.	.	SVTYPE=DEL;POS=54876595;SVLEN=-1116;END=54877711;STRANDS=+-:2135;IMPRECISE;CIPOS=-9,119;CIEND=-187,2;CIPOS95=-1,1;CIEND95=-2,2;SU=2135;PE=2135;SR=0;ALG=PROD;AF=0.005231;NSAMP=148;MSQ=126.4;AC=153;AN=29246;NFAM=136	.
chr1	54882789	54882791	chr1	54896760	54896763	456707	4352.41	-	+	DUP	PASS	456707	N	<DUP>	.	.	.	SVTYPE=DUP;POS=54882790;SVLEN=13972;END=54896762;STRANDS=-+:381;CIPOS=-1,1;CIEND=-2,1;CIPOS95=0,0;CIEND95=0,0;SU=381;PE=248;SR=133;ALG=PROD;AF=3.419e-05;NSAMP=1;MSQ=216.05;AC=1;AN=29246;NFAM=1	.
chr1	54890884	54891242	chr1	54898690	54899047	127016	110.71	+	-	DEL	PASS	127016	N	<DEL>	.	.	.	SVTYPE=DEL;POS=54890894;SVLEN=-8144;END=54899038;STRANDS=+-:8;IMPRECISE;CIPOS=-10,348;CIEND=-348,9;CIPOS95=-1,113;CIEND95=-108,1;SU=8;PE=8;SR=0;ALG=PROD;AF=3.419e-05;NSAMP=1;MSQ=110.71;AC=1;AN=29246;NFAM=1	.
chr1	54896205	54896218	chr10	67160451	67160464	430	51.03	-	+	BND	LOW	430_1	N	]chr10:67160459]N	430_2	N	N[chr1:54896214[	SVTYPE=BND;POS=54896214;STRANDS=-+:6;IMPRECISE;CIPOS=-8,5;CIEND=-8,5;CIPOS95=0,0;CIEND95=-1,0;MATEID=430_2;EVENT=430;SU=6;PE=1;SR=5;ALG=PROD;AF=6.839e-05;NSAMP=2;MSQ=19.64;AC=2;AN=29246;NFAM=2	SVTYPE=BND;POS=67160459;STRANDS=-+:6;IMPRECISE;CIPOS=-8,5;CIEND=-8,5;CIPOS95=-1,0;CIEND95=0,0;MATEID=430_1;EVENT=430;SECONDARY;SU=6;PE=1;SR=5;ALG=PROD;AF=6.839e-05;NSAMP=2;MSQ=19.64;AC=2;AN=29246;NFAM=2
chr1	54898296	54898339	chr1	54903414	54903478	127017	44661.1	+	-	DEL	PASS	127017	N	<DEL>	.	.	.	SVTYPE=DEL;POS=54898299;SVLEN=-5173;END=54903472;STRANDS=+-:2494;CIPOS=-3,40;CIEND=-58,6;CIPOS95=0,0;CIEND95=0,0;SU=2494;PE=2494;SR=0;ALG=PROD;AF=0.00701;NSAMP=204;MSQ=174.43;AC=205;AN=29246;NFAM=201	.
chr1	54905739	54905743	chr1	54906476	54906483	127018	229806.0	+	-	DEL	PASS	127018	N	<DEL>	.	.	.	SVTYPE=DEL;POS=54905740;SVLEN=-738;END=54906478;STRANDS=+-:360;CIPOS=-1,3;CIEND=-2,5;CIPOS95=0,0;CIEND95=0,0;SU=360;PE=332;SR=28;ALG=PROD;AF=0.02281;NSAMP=645;MSQ=275.12;MEDGQR=3.13;Q10GQR=2.8;AC=667;AN=29246;NFAM=627	.
chr1	54907139	54907444	chr4	94382736	94383155	11157	44.77	+	-	BND	LOW	11157_1	N	N[chr4:94383147[	11157_2	N	]chr1:54907149]N	SVTYPE=BND;POS=54907149;STRANDS=+-:6;IMPRECISE;CIPOS=-10,295;CIEND=-410,9;CIPOS95=-2,68;CIEND95=-89,0;MATEID=11157_2;EVENT=11157;SU=6;PE=6;SR=0;ALG=PROD;AF=3.419e-05;NSAMP=1;MSQ=44.77;AC=1;AN=29246;NFAM=1	SVTYPE=BND;POS=94383147;STRANDS=+-:6;IMPRECISE;CIPOS=-410,9;CIEND=-10,295;CIPOS95=-89,0;CIEND95=-2,68;MATEID=11157_1;EVENT=11157;SECONDARY;SU=6;PE=6;SR=0;ALG=PROD;AF=3.419e-05;NSAMP=1;MSQ=44.77;AC=1;AN=29246;NFAM=1
chr1	54910732	54910791	chr1	54910805	54910864	127019	527.59	+	-	BND	PASS	127019_1	N	N[chr1:54910836[	127019_2	N	]chr1:54910762]N	SVTYPE=BND;POS=54910762;STRANDS=+-:20;CIPOS=-30,29;CIEND=-30,29;CIPOS95=0,0;CIEND95=0,0;MATEID=127019_2;EVENT=127019;SU=20;PE=0;SR=20;ALG=PROD;AF=6.839e-05;NSAMP=2;MSQ=263.79;RECLASSIFIED;AC=2;AN=29246;NFAM=2	SVTYPE=BND;POS=54910836;STRANDS=+-:20;CIPOS=-30,29;CIEND=-30,29;CIPOS95=0,0;CIEND95=0,0;MATEID=127019_1;EVENT=127019;SECONDARY;SU=20;PE=0;SR=20;ALG=PROD;AF=6.839e-05;NSAMP=2;MSQ=263.79;RECLASSIFIED;AC=2;AN=29246;NFAM=2
chr1	54911087	54911547	chr1	54919340	54919698	456708	119.66	-	+	BND	LOW	456708_1	N	]chr1:54919370]N	456708_2	N	N[chr1:54911519[	SVTYPE=BND;POS=54911519;STRANDS=-+:14;IMPRECISE;CIPOS=-431,29;CIEND=-30,328;CIPOS95=-84,29;CIEND95=-30,45;MATEID=456708_2;EVENT=456708;SU=14;PE=14;SR=0;ALG=PROD;AF=0.000171;NSAMP=5;MSQ=23.66;RECLASSIFIED;AC=5;AN=29246;NFAM=5	SVTYPE=BND;POS=54919370;STRANDS=-+:14;IMPRECISE;CIPOS=-30,328;CIEND=-431,29;CIPOS95=-30,45;CIEND95=-84,29;MATEID=456708_1;EVENT=456708;SECONDARY;SU=14;PE=14;SR=0;ALG=PROD;AF=0.000171;NSAMP=5;MSQ=23.66;RECLASSIFIED;AC=5;AN=29246;NFAM=5
chr1	54911163	54911550	chr1	54918428	54918951	127020	89.86	+	-	DEL	PASS	127020	N	<DEL>	.	.	.	SVTYPE=DEL;POS=54911173;SVLEN=-7769;END=54918942;STRANDS=+-:6;IMPRECISE;CIPOS=-10,377;CIEND=-514,9;CIPOS95=-2,95;CIEND95=-142,1;SU=6;PE=6;SR=0;ALG=PROD;AF=3.419e-05;NSAMP=1;MSQ=89.86;AC=1;AN=29246;NFAM=1	.
chr1	54911704	54912219	chr1	54919119	54919443	127021	374.54	+	-	BND	LOW	127021_1	N	N[chr1:54919415[	127021_2	N	]chr1:54911732]N	SVTYPE=BND;POS=54911732;STRANDS=+-:26;IMPRECISE;CIPOS=-28,487;CIEND=-295,29;CIPOS95=-28,66;CIEND95=-18,18;MATEID=127021_2;EVENT=127021;SU=26;PE=26;SR=0;ALG=PROD;AF=0.000171;NSAMP=5;MSQ=59.12;RECLASSIFIED;AC=5;AN=29246;NFAM=5	SVTYPE=BND;POS=54919415;STRANDS=+-:26;IMPRECISE;CIPOS=-295,29;CIEND=-28,487;CIPOS95=-18,18;CIEND95=-28,66;MATEID=127021_1;EVENT=127021;SECONDARY;SU=26;PE=26;SR=0;ALG=PROD;AF=0.000171;NSAMP=5;MSQ=59.12;RECLASSIFIED;AC=5;AN=29246;NFAM=5
chr1	54912297	54912316	chr1	54925477	54925486	127022	155.67	+	-	DEL	PASS	127022	N	<DEL>	.	.	.	SVTYPE=DEL;POS=54912307;SVLEN=-13176;END=54925483;STRANDS=+-:10;CIPOS=-10,9;CIEND=-6,3;CIPOS95=0,0;CIEND95=0,0;SU=10;PE=4;SR=6;ALG=PROD;AF=3.419e-05;NSAMP=1;MSQ=155.67;AC=1;AN=29246;NFAM=1	.
chr1	54913016	54913502	chr3	141819363	141819864	10236	45799.5	-	-	BND	LOW	10236_1	N	[chr3:141819854[N	10236_2	N	[chr1:54913494[N	SVTYPE=BND;POS=54913494;STRANDS=--:48;IMPRECISE;CIPOS=-477,9;CIEND=-490,11;CIPOS95=-51,9;CIEND95=-64,11;MATEID=10236_2;EVENT=10236;SU=48;PE=48;SR=0;ALG=PROD;AF=0.033;NSAMP=965;MSQ=33.41;AC=965;AN=29246;NFAM=957	SVTYPE=BND;POS=141819854;STRANDS=--:48;IMPRECISE;CIPOS=-490,11;CIEND=-477,9;CIPOS95=-64,11;CIEND95=-51,9;MATEID=10236_1;EVENT=10236;SECONDARY;SU=48;PE=48;SR=0;ALG=PROD;AF=0.033;NSAMP=965;MSQ=33.41;AC=965;AN=29246;NFAM=957
chr1	54926604	54926621	chr1	54926655	54926672	127023	4839.75	+	-	BND	LOW	127023_1	N	N[chr1:54926665[	127023_2	N	]chr1:54926613]N	SVTYPE=BND;POS=54926613;STRANDS=+-:4;CIPOS=-9,8;CIEND=-9,8;CIPOS95=0,0;CIEND95=0,0;MATEID=127023_2;EVENT=127023;SU=4;PE=0;SR=4;ALG=PROD;AF=0.005416;NSAMP=155;MSQ=14.33;RECLASSIFIED;AC=158;AN=29174;NFAM=154	SVTYPE=BND;POS=54926665;STRANDS=+-:4;CIPOS=-9,8;CIEND=-9,8;CIPOS95=0,0;CIEND95=0,0;MATEID=127023_1;EVENT=127023;SECONDARY;SU=4;PE=0;SR=4;ALG=PROD;AF=0.005416;NSAMP=155;MSQ=14.33;RECLASSIFIED;AC=158;AN=29174;NFAM=154
chr1	54927270	54927287	chr18	36475025	36475042	5779	1951.27	-	+	BND	LOW	5779_1	N	]chr18:36475034]N	5779_2	N	N[chr1:54927280[	SVTYPE=BND;POS=54927280;STRANDS=-+:4;CIPOS=-9,8;CIEND=-9,8;CIPOS95=0,0;CIEND95=0,0;MATEID=5779_2;EVENT=5779;SU=4;PE=0;SR=4;ALG=PROD;AF=0.002428;NSAMP=71;MSQ=22.78;AC=71;AN=29246;NFAM=71	SVTYPE=BND;POS=36475034;STRANDS=-+:4;CIPOS=-9,8;CIEND=-9,8;CIPOS95=0,0;CIEND95=0,0;MATEID=5779_1;EVENT=5779;SECONDARY;SU=4;PE=0;SR=4;ALG=PROD;AF=0.002428;NSAMP=71;MSQ=22.78;AC=71;AN=29246;NFAM=71
chr1	54932254	54932350	chr4	172177832	172177889	11665	11101.6	-	+	BND	LOW	11665_1	N	]chr4:172177861]N	11665_2	N	N[chr1:54932284[	SVTYPE=BND;POS=54932284;STRANDS=++:4,-+:4;IMPRECISE;CIPOS=-29,67;CIEND=-29,28;CIPOS95=-29,39;CIEND95=0,0;MATEID=11665_2;EVENT=11665;SU=8;PE=0;SR=8;ALG=SUM;AF=0.01043;NSAMP=305;MSQ=19.3;AC=305;AN=29246;NFAM=302	SVTYPE=BND;POS=172177861;STRANDS=++:4,-+:4;IMPRECISE;CIPOS=-29,28;CIEND=-29,67;CIPOS95=0,0;CIEND95=-29,39;MATEID=11665_1;EVENT=11665;SECONDARY;SU=8;PE=0;SR=8;ALG=SUM;AF=0.01043;NSAMP=305;MSQ=19.3;AC=305;AN=29246;NFAM=302
chr1	54932282	54932301	chr13	95471461	95471479	3069	336.28	+	+	BND	LOW	3069_1	N	N]chr13:95471470]	3069_2	N	N]chr1:54932292]	SVTYPE=BND;POS=54932292;STRANDS=++:4;IMPRECISE;CIPOS=-10,9;CIEND=-9,9;CIPOS95=-1,1;CIEND95=-1,1;MATEID=3069_2;EVENT=3069;SU=4;PE=2;SR=2;ALG=PROD;AF=0.0003761;NSAMP=11;MSQ=14.44;AC=11;AN=29246;NFAM=11	SVTYPE=BND;POS=95471470;STRANDS=++:4;IMPRECISE;CIPOS=-9,9;CIEND=-10,9;CIPOS95=-1,1;CIEND95=-1,1;MATEID=3069_1;EVENT=3069;SECONDARY;SU=4;PE=2;SR=2;ALG=PROD;AF=0.0003761;NSAMP=11;MSQ=14.44;AC=11;AN=29246;NFAM=11
chr1	54933161	54933206	chr1	54934688	54934733	544480	1055.35	+	+	INV	PASS	544480	N	<INV>	.	.	.	SVTYPE=INV;POS=54933185;SVLEN=1527;END=54934712;STRANDS=++:28,--:34;CIPOS=-24,21;CIEND=-24,21;CIPOS95=0,0;CIEND95=0,0;SU=62;PE=43;SR=19;ALG=PROD;AF=6.839e-05;NSAMP=2;MSQ=527.67;AC=2;AN=29246;NFAM=1	.
chr1	54942350	54942355	chr1	54950143	54950162	127024	587.57	+	-	DEL	PASS	127024	N	<DEL>	.	.	.	SVTYPE=DEL;POS=54942353;SVLEN=-7800;END=54950153;STRANDS=+-:24;CIPOS=-3,2;CIEND=-10,9;CIPOS95=0,0;CIEND95=0,0;SU=24;PE=11;SR=13;ALG=PROD;AF=3.419e-05;NSAMP=1;MSQ=587.57;AC=1;AN=29246;NFAM=1	.
chr1	54945495	54945514	chr11	117465738	117465757	1666	82.84	-	-	BND	LOW	1666_1	N	[chr11:117465749[N	1666_2	N	[chr1:54945506[N	SVTYPE=BND;POS=54945506;STRANDS=--:5;CIPOS=-10,9;CIEND=-10,9;CIPOS95=0,0;CIEND95=0,0;MATEID=1666_2;EVENT=1666;SU=5;PE=0;SR=5;ALG=PROD;AF=0.0001026;NSAMP=3;MSQ=27.24;AC=3;AN=29246;NFAM=3	SVTYPE=BND;POS=117465749;STRANDS=--:5;CIPOS=-10,9;CIEND=-10,9;CIPOS95=0,0;CIEND95=0,0;MATEID=1666_1;EVENT=1666;SECONDARY;SU=5;PE=0;SR=5;ALG=PROD;AF=0.0001026;NSAMP=3;MSQ=27.24;AC=3;AN=29246;NFAM=3
chr1	54952399	54952418	chr1	54952481	54952500	127025	179.72	+	-	DEL	PASS	127025	N	<DEL>	.	.	.	SVTYPE=DEL;POS=54952409;SVLEN=-82;END=54952491;STRANDS=+-:5;CIPOS=-10,9;CIEND=-10,9;CIPOS95=0,0;CIEND95=0,0;SU=5;PE=0;SR=5;ALG=PROD;AF=6.839e-05;NSAMP=2;MSQ=89.86;AC=2;AN=29246;NFAM=2	.
chr1	54957350	54957350	chr1	54957441	54957441	544481	187230.0	+	+	INV	LOW	544481	N	<INV>	.	.	.	SVTYPE=INV;POS=54957350;SVLEN=91;END=54957441;STRANDS=++:3059,--:8;CIPOS=0,0;CIEND=0,0;CIPOS95=0,0;CIEND95=0,0;SU=3067;PE=27;SR=3040;ALG=PROD;AF=0.07191;NSAMP=1876;MSQ=85.1;AC=2103;AN=29246;NFAM=1832	.
chr1	54961611	54961630	chr1	54963364	54963422	456709	812.53	-	+	DUP	PASS	456709	N	<DUP>	.	.	.	SVTYPE=DUP;POS=54961621;SVLEN=1772;END=54963393;STRANDS=-+:74;CIPOS=-10,9;CIEND=-29,29;CIPOS95=0,0;CIEND95=0,0;SU=74;PE=50;SR=24;ALG=PROD;AF=0.0002393;NSAMP=5;MSQ=162.44;AC=7;AN=29246;NFAM=5	.
chr1	54965542	54965940	chr16	56804129	56804630	4751	253.13	-	-	BND	LOW	4751_1	N	[chr16:56804622[N	4751_2	N	[chr1:54965932[N	SVTYPE=BND;POS=54965932;STRANDS=--:20;IMPRECISE;CIPOS=-389,9;CIEND=-492,9;CIPOS95=-72,9;CIEND95=-80,9;MATEID=4751_2;EVENT=4751;SU=20;PE=20;SR=0;ALG=PROD;AF=0.0002393;NSAMP=7;MSQ=31.62;AC=7;AN=29246;NFAM=7	SVTYPE=BND;POS=56804622;STRANDS=--:20;IMPRECISE;CIPOS=-492,9;CIEND=-389,9;CIPOS95=-80,9;CIEND95=-72,9;MATEID=4751_1;EVENT=4751;SECONDARY;SU=20;PE=20;SR=0;ALG=PROD;AF=0.0002393;NSAMP=7;MSQ=31.62;AC=7;AN=29246;NFAM=7
chr1	54966134	54966723	chr16	77964328	77964859	4905	89.9	-	-	BND	LOW	4905_1	N	[chr16:77964831[N	4905_2	N	[chr1:54966695[N	SVTYPE=BND;POS=54966695;STRANDS=--:12;IMPRECISE;CIPOS=-560,29;CIEND=-502,29;CIPOS95=-149,29;CIEND95=-124,29;MATEID=4905_2;EVENT=4905;SU=12;PE=12;SR=0;ALG=PROD;AF=0.0001026;NSAMP=3;MSQ=29.35;AC=3;AN=29246;NFAM=3	SVTYPE=BND;POS=77964831;STRANDS=--:12;IMPRECISE;CIPOS=-502,29;CIEND=-560,29;CIPOS95=-124,29;CIEND95=-149,29;MATEID=4905_1;EVENT=4905;SECONDARY;SU=12;PE=12;SR=0;ALG=PROD;AF=0.0001026;NSAMP=3;MSQ=29.35;AC=3;AN=29246;NFAM=3
chr1	54976108	54976754	chr1	54977597	54978025	456710	385.04	-	+	DUP	PASS	456710	N	<DUP>	.	.	.	SVTYPE=DUP;POS=54976681;SVLEN=1029;END=54977710;STRANDS=-+:40;IMPRECISE;CIPOS=-573,73;CIEND=-113,315;CIPOS95=-77,73;CIEND95=-80,80;SU=40;PE=40;SR=0;ALG=SUM;AF=6.839e-05;NSAMP=2;MSQ=126.29;AC=2;AN=29246;NFAM=2	.
chr1	54986641	54986643	chr1	54986870	54986872	127028	17177.8	+	-	BND	PASS	127028_1	N	N[chr1:54986872[	127028_2	N	]chr1:54986642]N	SVTYPE=BND;POS=54986642;STRANDS=+-:537;CIPOS=-1,1;CIEND=-1,1;CIPOS95=0,0;CIEND95=0,0;MATEID=127028_2;EVENT=127028;SU=537;PE=29;SR=508;ALG=PROD;AF=0.001915;NSAMP=56;MSQ=269.97;RECLASSIFIED;AC=56;AN=29246;NFAM=56	SVTYPE=BND;POS=54986872;STRANDS=+-:537;CIPOS=-1,1;CIEND=-1,1;CIPOS95=0,0;CIEND95=0,0;MATEID=127028_1;EVENT=127028;SECONDARY;SU=537;PE=29;SR=508;ALG=PROD;AF=0.001915;NSAMP=56;MSQ=269.97;RECLASSIFIED;AC=56;AN=29246;NFAM=56
chr1	54992544	54992562	chr11	18528004	18528021	1257	358.53	-	+	BND	LOW	1257_1	N	]chr11:18528012]N	1257_2	N	N[chr1:54992555[	SVTYPE=BND;POS=54992555;STRANDS=-+:4;IMPRECISE;CIPOS=-10,8;CIEND=-8,9;CIPOS95=-1,0;CIEND95=0,2;MATEID=1257_2;EVENT=1257;SU=4;PE=0;SR=4;ALG=PROD;AF=0.000718;NSAMP=21;MSQ=15.57;AC=21;AN=29246;NFAM=21	SVTYPE=BND;POS=18528012;STRANDS=-+:4;IMPRECISE;CIPOS=-8,9;CIEND=-10,8;CIPOS95=0,2;CIEND95=-1,0;MATEID=1257_1;EVENT=1257;SECONDARY;SU=4;PE=0;SR=4;ALG=PROD;AF=0.000718;NSAMP=21;MSQ=15.57;AC=21;AN=29246;NFAM=21
chr1	54995634	54995653	chr1	54995729	54995748	127029	168.83	+	-	BND	LOW	127029_1	N	N[chr1:54995740[	127029_2	N	]chr1:54995644]N	SVTYPE=BND;POS=54995644;STRANDS=+-:8;CIPOS=-10,9;CIEND=-10,9;CIPOS95=0,0;CIEND95=0,0;MATEID=127029_2;EVENT=127029;SU=8;PE=0;SR=8;ALG=PROD;AF=3.419e-05;NSAMP=1;MSQ=167.82;RECLASSIFIED;AC=1;AN=29246;NFAM=1	SVTYPE=BND;POS=54995740;STRANDS=+-:8;CIPOS=-10,9;CIEND=-10,9;CIPOS95=0,0;CIEND95=0,0;MATEID=127029_1;EVENT=127029;SECONDARY;SU=8;PE=0;SR=8;ALG=PROD;AF=3.419e-05;NSAMP=1;MSQ=167.82;RECLASSIFIED;AC=1;AN=29246;NFAM=1
chr1	55002811	55002817	chr1	55002885	55002902	127030	12331.5	+	-	BND	LOW	127030_1	N	N[chr1:55002895[	127030_2	N	]chr1:55002811]N	SVTYPE=BND;POS=55002811;STRANDS=+-:4;IMPRECISE;CIPOS=0,6;CIEND=-9,8;CIPOS95=0,6;CIEND95=0,0;MATEID=127030_2;EVENT=127030;SU=4;PE=0;SR=4;ALG=PROD;AF=0.01368;NSAMP=400;MSQ=20.72;RECLASSIFIED;AC=400;AN=29246;NFAM=397	SVTYPE=BND;POS=55002895;STRANDS=+-:4;IMPRECISE;CIPOS=-9,8;CIEND=0,6;CIPOS95=0,0;CIEND95=0,6;MATEID=127030_1;EVENT=127030;SECONDARY;SU=4;PE=0;SR=4;ALG=PROD;AF=0.01368;NSAMP=400;MSQ=20.72;RECLASSIFIED;AC=400;AN=29246;NFAM=397
chr1	55002866	55002923	chr16	26526040	26526097	4556	457.39	-	-	BND	LOW	4556_1	N	[chr16:26526070[N	4556_2	N	[chr1:55002896[N	SVTYPE=BND;POS=55002896;STRANDS=--:8;CIPOS=-29,28;CIEND=-29,28;CIPOS95=0,0;CIEND95=0,0;MATEID=4556_2;EVENT=4556;SU=8;PE=0;SR=8;ALG=PROD;AF=0.0005129;NSAMP=15;MSQ=22.33;AC=15;AN=29246;NFAM=15	SVTYPE=BND;POS=26526070;STRANDS=--:8;CIPOS=-29,28;CIEND=-29,28;CIPOS95=0,0;CIEND95=0,0;MATEID=4556_1;EVENT=4556;SECONDARY;SU=8;PE=0;SR=8;ALG=PROD;AF=0.0005129;NSAMP=15;MSQ=22.33;AC=15;AN=29246;NFAM=15
chr1	55002894	55002894	chr1	55003057	55003057	456712	9.72767e+06	-	+	BND	PASS	456712_1	N	]chr1:55003057]N	456712_2	N	N[chr1:55002895[	SVTYPE=BND;POS=55002895;STRANDS=-+:46905;CIPOS=0,0;CIEND=0,0;CIPOS95=0,0;CIEND95=0,0;MATEID=456712_2;EVENT=456712;SU=46905;PE=3912;SR=42993;AF=0.6554;NSAMP=14623;MSQ=421.32;RECLASSIFIED;AC=19169;AN=29246;NFAM=13498	SVTYPE=BND;POS=55003057;STRANDS=-+:46905;CIPOS=0,0;CIEND=0,0;CIPOS95=0,0;CIEND95=0,0;MATEID=456712_1;EVENT=456712;SECONDARY;SU=46905;PE=3912;SR=42993;AF=0.6554;NSAMP=14623;MSQ=421.32;RECLASSIFIED;AC=19169;AN=29246;NFAM=13498
chr1	55003057	55003057	chr22	20252106	20252106	9027	2.20615e+06	+	+	BND	LOW	9027_1	N	N]chr22:20252106]	9027_2	N	N]chr1:55003057]	SVTYPE=BND;POS=55003057;STRANDS=++:1610;CIPOS=0,0;CIEND=0,0;CIPOS95=0,0;CIEND95=0,0;MATEID=9027_2;EVENT=9027;SU=1610;PE=2;SR=1608;ALG=PROD;AF=0.4611;NSAMP=13485;MSQ=102.86;AC=13485;AN=29246;NFAM=12470	SVTYPE=BND;POS=20252106;STRANDS=++:1610;CIPOS=0,0;CIEND=0,0;CIPOS95=0,0;CIEND95=0,0;MATEID=9027_1;EVENT=9027;SECONDARY;SU=1610;PE=2;SR=1608;ALG=PROD;AF=0.4611;NSAMP=13485;MSQ=102.86;AC=13485;AN=29246;NFAM=12470
chr1	55003057	55003057	chrX	6133240	6133240	17158	2.95494e+06	+	+	BND	LOW	17158_1	N	N]chrX:6133240]	17158_2	N	N]chr1:55003057]	SVTYPE=BND;POS=55003057;STRANDS=++:3498;CIPOS=0,0;CIEND=0,0;CIPOS95=0,0;CIEND95=0,0;MATEID=17158_2;EVENT=17158;SU=3498;PE=1;SR=3497;ALG=PROD;AF=0.4883;NSAMP=14223;MSQ=128.8;AC=14282;AN=29246;NFAM=13130	SVTYPE=BND;POS=6133240;STRANDS=++:3498;CIPOS=0,0;CIEND=0,0;CIPOS95=0,0;CIEND95=0,0;MATEID=17158_1;EVENT=17158;SECONDARY;SU=3498;PE=1;SR=3497;ALG=PROD;AF=0.4883;NSAMP=14223;MSQ=128.8;AC=14282;AN=29246;NFAM=13130
chr1	55015260	55015271	chr1	55016777	55016788	127031	383.55	+	-	DEL	PASS	127031	N	<DEL>	.	.	.	SVTYPE=DEL;POS=55015266;SVLEN=-1517;END=55016783;STRANDS=+-:6;CIPOS=-6,5;CIEND=-6,5;CIPOS95=0,0;CIEND95=0,0;SU=6;PE=0;SR=6;ALG=PROD;AF=3.419e-05;NSAMP=1;MSQ=383.55;AC=1;AN=29246;NFAM=1	.
chr1	55021280	55021815	chr19	22925926	22926538	6288	119.79	-	-	BND	LOW	6288_1	N	[chr19:22926490[N	6288_2	N	[chr1:55021767[N	SVTYPE=BND;POS=55021767;STRANDS=--:4;IMPRECISE;CIPOS=-486,49;CIEND=-563,49;CIPOS95=-135,49;CIEND95=-170,49;MATEID=6288_2;EVENT=6288;SU=4;PE=4;SR=0;ALG=PROD;AF=3.419e-05;NSAMP=1;MSQ=119.79;AC=1;AN=29246;NFAM=1	SVTYPE=BND;POS=22926490;STRANDS=--:4;IMPRECISE;CIPOS=-563,49;CIEND=-486,49;CIPOS95=-170,49;CIEND95=-135,49;MATEID=6288_1;EVENT=6288;SECONDARY;SU=4;PE=4;SR=0;ALG=PROD;AF=3.419e-05;NSAMP=1;MSQ=119.79;AC=1;AN=29246;NFAM=1
chr1	55022740	55023641	chr1	55027544	55028239	127032	390.72	+	-	DEL	PASS	127032	N	<DEL>	.	.	.	SVTYPE=DEL;POS=55022818;SVLEN=-5193;END=55028011;STRANDS=+-:25;IMPRECISE;CIPOS=-78,823;CIEND=-467,228;CIPOS95=-78,311;CIEND95=-185,185;SU=25;PE=25;SR=0;ALG=SUM;AF=0.0001368;NSAMP=4;MSQ=65.31;AC=4;AN=29246;NFAM=3	.
chr1	55025167	55025755	chr4	103555876	103556546	11194	381.71	-	-	BND	LOW	11194_1	N	[chr4:103556538[N	11194_2	N	[chr1:55025747[N	SVTYPE=BND;POS=55025747;STRANDS=--:4;IMPRECISE;CIPOS=-579,9;CIEND=-661,9;CIPOS95=-202,1;CIEND95=-231,1;MATEID=11194_2;EVENT=11194;SU=4;PE=4;SR=0;ALG=PROD;AF=0.0005471;NSAMP=16;MSQ=16.32;AC=16;AN=29246;NFAM=16	SVTYPE=BND;POS=103556538;STRANDS=--:4;IMPRECISE;CIPOS=-661,9;CIEND=-579,9;CIPOS95=-231,1;CIEND95=-202,1;MATEID=11194_1;EVENT=11194;SECONDARY;SU=4;PE=4;SR=0;ALG=PROD;AF=0.0005471;NSAMP=16;MSQ=16.32;AC=16;AN=29246;NFAM=16
chr1	55025757	55026776	chr5	7267400	7268286	11838	77749.7	-	+	BND	LOW	11838_1	N	]chr5:7267489]N	11838_2	N	N[chr1:55026515[	SVTYPE=BND;POS=55026515;STRANDS=-+:2381;IMPRECISE;CIPOS=-757,262;CIEND=-89,797;CIPOS95=-112,112;CIEND95=-89,165;MATEID=11838_2;EVENT=11838;SU=2381;PE=2381;SR=0;ALG=SUM;AF=0.04165;NSAMP=1218;MSQ=44.45;AC=1218;AN=29246;NFAM=1187	SVTYPE=BND;POS=7267489;STRANDS=-+:2381;IMPRECISE;CIPOS=-89,797;CIEND=-757,262;CIPOS95=-89,165;CIEND95=-112,112;MATEID=11838_1;EVENT=11838;SECONDARY;SU=2381;PE=2381;SR=0;ALG=SUM;AF=0.04165;NSAMP=1218;MSQ=44.45;AC=1218;AN=29246;NFAM=1187
chr1	55026166	55026685	chr5	7266647	7267309	11837	138.92	+	-	BND	LOW	11837_1	N	N[chr5:7267301[	11837_2	N	]chr1:55026176]N	SVTYPE=BND;POS=55026176;STRANDS=+-:4;IMPRECISE;CIPOS=-10,509;CIEND=-653,9;CIPOS95=-2,182;CIEND95=-218,1;MATEID=11837_2;EVENT=11837;SU=4;PE=4;SR=0;ALG=PROD;AF=0.0001368;NSAMP=4;MSQ=15.89;AC=4;AN=29246;NFAM=4	SVTYPE=BND;POS=7267301;STRANDS=+-:4;IMPRECISE;CIPOS=-653,9;CIEND=-10,509;CIPOS95=-218,1;CIEND95=-2,182;MATEID=11837_1;EVENT=11837;SECONDARY;SU=4;PE=4;SR=0;ALG=PROD;AF=0.0001368;NSAMP=4;MSQ=15.89;AC=4;AN=29246;NFAM=4
chr1	55027340	55027964	chr1	232230580	232231162	544482	44.83	+	+	BND	LOW	544482_1	N	N]chr1:232230590]	544482_2	N	N]chr1:55027350]	SVTYPE=BND;POS=55027350;STRANDS=++:4;IMPRECISE;CIPOS=-10,614;CIEND=-10,572;CIPOS95=-2,153;CIEND95=-1,156;MATEID=544482_2;EVENT=544482;SU=4;PE=4;SR=0;ALG=PROD;AF=3.419e-05;NSAMP=1;MSQ=44.83;AC=1;AN=29246;NFAM=1	SVTYPE=BND;POS=232230590;STRANDS=++:4;IMPRECISE;CIPOS=-10,572;CIEND=-10,614;CIPOS95=-1,156;CIEND95=-2,153;MATEID=544482_1;EVENT=544482;SECONDARY;SU=4;PE=4;SR=0;ALG=PROD;AF=3.419e-05;NSAMP=1;MSQ=44.83;AC=1;AN=29246;NFAM=1
chr1	55028753	55029307	chrX	49149810	49150282	17492	418.86	+	+	BND	LOW	17492_1	N	N]chrX:49149840]	17492_2	N	N]chr1:55028783]	SVTYPE=BND;POS=55028783;STRANDS=++:12;IMPRECISE;CIPOS=-30,524;CIEND=-30,442;CIPOS95=-30,117;CIEND95=-30,60;MATEID=17492_2;EVENT=17492;SU=12;PE=12;SR=0;ALG=PROD;AF=0.000718;NSAMP=21;MSQ=18.39;AC=21;AN=29246;NFAM=21	SVTYPE=BND;POS=49149840;STRANDS=++:12;IMPRECISE;CIPOS=-30,442;CIEND=-30,524;CIPOS95=-30,60;CIEND95=-30,117;MATEID=17492_1;EVENT=17492;SECONDARY;SU=12;PE=12;SR=0;ALG=PROD;AF=0.000718;NSAMP=21;MSQ=18.39;AC=21;AN=29246;NFAM=21
chr1	55029195	55029238	chr1	55043345	55043389	127033	2199.94	+	-	DEL	PASS	127033	N	<DEL>	.	.	.	SVTYPE=DEL;POS=55029217;SVLEN=-14151;END=55043368;STRANDS=+-:98;CIPOS=-22,21;CIEND=-23,21;CIPOS95=0,0;CIEND95=0,0;SU=98;PE=59;SR=39;ALG=PROD;AF=3.419e-05;NSAMP=1;MSQ=866.17;AC=1;AN=29246;NFAM=1	.
chr1	55031103	55031276	chr1	55032641	55032961	127034	203.83	+	-	DEL	PASS	127034	N	<DEL>	.	.	.	SVTYPE=DEL;POS=55031113;SVLEN=-1839;END=55032952;STRANDS=+-:10;IMPRECISE;CIPOS=-10,163;CIEND=-311,9;CIPOS95=-3,44;CIEND95=-87,2;SU=10;PE=10;SR=0;ALG=PROD;AF=3.419e-05;NSAMP=1;MSQ=203.83;AC=1;AN=29246;NFAM=1	.
chr1	55038692	55038701	chr1	55038749	55038758	127035	245.81	+	-	BND	LOW	127035_1	N	N[chr1:55038755[	127035_2	N	]chr1:55038697]N	SVTYPE=BND;POS=55038697;STRANDS=+-:7;CIPOS=-5,4;CIEND=-5,4;CIPOS95=0,0;CIEND95=0,0;MATEID=127035_2;EVENT=127035;SU=7;PE=0;SR=7;ALG=PROD;AF=3.419e-05;NSAMP=1;MSQ=245.79;RECLASSIFIED;AC=1;AN=29246;NFAM=1	SVTYPE=BND;POS=55038755;STRANDS=+-:7;CIPOS=-5,4;CIEND=-5,4;CIPOS95=0,0;CIEND95=0,0;MATEID=127035_1;EVENT=127035;SECONDARY;SU=7;PE=0;SR=7;ALG=PROD;AF=3.419e-05;NSAMP=1;MSQ=245.79;RECLASSIFIED;AC=1;AN=29246;NFAM=1
chr1	55044149	55044160	chr1	55047440	55047459	127036	572.35	+	-	DEL	PASS	127036	N	<DEL>	.	.	.	SVTYPE=DEL;POS=55044154;SVLEN=-3296;END=55047450;STRANDS=+-:25;CIPOS=-5,6;CIEND=-10,9;CIPOS95=0,0;CIEND95=0,0;SU=25;PE=20;SR=5;ALG=PROD;AF=3.419e-05;NSAMP=1;MSQ=572.35;AC=1;AN=29246;NFAM=1	.
chr1	55147781	55147803	chr1	55148103	55148152	544484	28.14	+	+	INV	LOW	544484	N	<INV>	.	.	.	SVTYPE=INV;POS=55147803;SVLEN=304;END=55148107;STRANDS=++:1,--:3;IMPRECISE;CIPOS=-22,0;CIEND=-4,45;CIPOS95=-22,0;CIEND95=-4,35;SU=4;PE=4;SR=0;ALG=PROD;AF=6.839e-05;NSAMP=2;MSQ=12.34;AC=2;AN=29246;NFAM=2	.
chr1	55151035	55151054	chr15	77846535	77846554	4196	77.84	+	-	BND	LOW	4196_1	N	N[chr15:77846546[	4196_2	N	]chr1:55151045]N	SVTYPE=BND;POS=55151045;STRANDS=+-:7;IMPRECISE;CIPOS=-10,9;CIEND=-10,9;CIPOS95=-3,3;CIEND95=-3,1;MATEID=4196_2;EVENT=4196;SU=7;PE=6;SR=1;ALG=PROD;AF=3.419e-05;NSAMP=1;MSQ=77.84;AC=1;AN=29246;NFAM=1	SVTYPE=BND;POS=77846546;STRANDS=+-:7;IMPRECISE;CIPOS=-10,9;CIEND=-10,9;CIPOS95=-3,1;CIEND95=-3,3;MATEID=4196_1;EVENT=4196;SECONDARY;SU=7;PE=6;SR=1;ALG=PROD;AF=3.419e-05;NSAMP=1;MSQ=77.84;AC=1;AN=29246;NFAM=1
chr1	55151046	55151058	chr15	77846744	77846756	4197	98.62	-	+	BND	LOW	4197_1	N	]chr15:77846750]N	4197_2	N	N[chr1:55151054[	SVTYPE=BND;POS=55151054;STRANDS=-+:11;CIPOS=-7,5;CIEND=-6,6;CIPOS95=0,0;CIEND95=0,0;MATEID=4197_2;EVENT=4197;SU=11;PE=6;SR=5;ALG=PROD;AF=3.419e-05;NSAMP=1;MSQ=98.62;AC=1;AN=29246;NFAM=1	SVTYPE=BND;POS=77846750;STRANDS=-+:11;CIPOS=-6,6;CIEND=-7,5;CIPOS95=0,0;CIEND95=0,0;MATEID=4197_1;EVENT=4197;SECONDARY;SU=11;PE=6;SR=5;ALG=PROD;AF=3.419e-05;NSAMP=1;MSQ=98.62;AC=1;AN=29246;NFAM=1
chr1	55178679	55178736	chr6	35513638	35513695	13385	838.91	-	+	BND	LOW	13385_1	N	]chr6:35513667]N	13385_2	N	N[chr1:55178709[	SVTYPE=BND;POS=55178709;STRANDS=-+:13;CIPOS=-29,28;CIEND=-29,28;CIPOS95=0,0;CIEND95=0,0;MATEID=13385_2;EVENT=13385;SU=13;PE=0;SR=13;ALG=PROD;AF=0.001231;NSAMP=36;MSQ=19.89;AC=36;AN=29246;NFAM=36	SVTYPE=BND;POS=35513667;STRANDS=-+:13;CIPOS=-29,28;CIEND=-29,28;CIPOS95=0,0;CIEND95=0,0;MATEID=13385_1;EVENT=13385;SECONDARY;SU=13;PE=0;SR=13;ALG=PROD;AF=0.001231;NSAMP=36;MSQ=19.89;AC=36;AN=29246;NFAM=36
chr1	55178730	55178741	chr11	86308574	86308585	1020	342.0	+	+	BND	LOW	1020_1	N	N]chr11:86308580]	1020_2	N	N]chr1:55178736]	SVTYPE=BND;POS=55178736;STRANDS=++:6;CIPOS=-6,5;CIEND=-6,5;CIPOS95=0,0;CIEND95=0,0;MATEID=1020_2;EVENT=1020;SU=6;PE=0;SR=6;ALG=PROD;AF=0.0003077;NSAMP=9;MSQ=19.93;AC=9;AN=29246;NFAM=9	SVTYPE=BND;POS=86308580;STRANDS=++:6;CIPOS=-6,5;CIEND=-6,5;CIPOS95=0,0;CIEND95=0,0;MATEID=1020_1;EVENT=1020;SECONDARY;SU=6;PE=0;SR=6;ALG=PROD;AF=0.0003077;NSAMP=9;MSQ=19.93;AC=9;AN=29246;NFAM=9
chr1	55179608	55179665	chr1	55179928	55179985	127039	482.31	+	-	BND	LOW	127039_1	N	N[chr1:55179958[	127039_2	N	]chr1:55179637]N	SVTYPE=BND;POS=55179637;STRANDS=+-:12;CIPOS=-29,28;CIEND=-29,28;CIPOS95=0,0;CIEND95=0,0;MATEID=127039_2;EVENT=127039;SU=12;PE=0;SR=12;ALG=PROD;AF=0.0004103;NSAMP=12;MSQ=36.7;RECLASSIFIED;AC=12;AN=29246;NFAM=12	SVTYPE=BND;POS=55179958;STRANDS=+-:12;CIPOS=-29,28;CIEND=-29,28;CIPOS95=0,0;CIEND95=0,0;MATEID=127039_1;EVENT=127039;SECONDARY;SU=12;PE=0;SR=12;ALG=PROD;AF=0.0004103;NSAMP=12;MSQ=36.7;RECLASSIFIED;AC=12;AN=29246;NFAM=12
chr1	55188967	55188984	chr5	177422817	177422833	12994	159.85	-	-	BND	LOW	12994_1	N	[chr5:177422825[N	12994_2	N	[chr1:55188977[N	SVTYPE=BND;POS=55188977;STRANDS=--:4;IMPRECISE;CIPOS=-9,8;CIEND=-7,9;CIPOS95=0,1;CIEND95=0,3;MATEID=12994_2;EVENT=12994;SU=4;PE=0;SR=4;ALG=PROD;AF=0.0002393;NSAMP=7;MSQ=7.17;AC=7;AN=29246;NFAM=7	SVTYPE=BND;POS=177422825;STRANDS=--:4;IMPRECISE;CIPOS=-7,9;CIEND=-9,8;CIPOS95=0,3;CIEND95=0,1;MATEID=12994_1;EVENT=12994;SECONDARY;SU=4;PE=0;SR=4;ALG=PROD;AF=0.0002393;NSAMP=7;MSQ=7.17;AC=7;AN=29246;NFAM=7
chr1	55199606	55199623	chr13	113672384	113672401	3158	1.45343e+06	+	-	BND	LOW	3158_1	N	N[chr13:113672394[	3158_2	N	]chr1:55199615]N	SVTYPE=BND;POS=55199615;STRANDS=+-:4;CIPOS=-9,8;CIEND=-9,8;CIPOS95=0,0;CIEND95=0,0;MATEID=3158_2;EVENT=3158;SU=4;PE=0;SR=4;ALG=PROD;AF=0.3971;NSAMP=11615;MSQ=85.76;AC=11615;AN=29246;NFAM=10858	SVTYPE=BND;POS=113672394;STRANDS=+-:4;CIPOS=-9,8;CIEND=-9,8;CIPOS95=0,0;CIEND95=0,0;MATEID=3158_1;EVENT=3158;SECONDARY;SU=4;PE=0;SR=4;ALG=PROD;AF=0.3971;NSAMP=11615;MSQ=85.76;AC=11615;AN=29246;NFAM=10858
chr1	55201566	55201628	chr1	55202417	55202459	544485	42.56	+	+	INV	LOW	544485	N	<INV>	.	.	.	SVTYPE=INV;POS=55201596;SVLEN=843;END=55202439;STRANDS=++:5,--:6;IMPRECISE;CIPOS=-30,32;CIEND=-22,20;CIPOS95=-4,4;CIEND95=-2,2;SU=11;PE=11;SR=0;ALG=PROD;AF=6.839e-05;NSAMP=2;MSQ=20.86;AC=2;AN=29246;NFAM=2	.
chr1	55203461	55203951	chr1	55207842	55208308	127040	170.7	+	-	DEL	PASS	127040	N	<DEL>	.	.	.	SVTYPE=DEL;POS=55203470;SVLEN=-4829;END=55208299;STRANDS=+-:5;IMPRECISE;CIPOS=-9,481;CIEND=-457,9;CIPOS95=0,160;CIEND95=-141,1;SU=5;PE=5;SR=0;ALG=PROD;AF=3.419e-05;NSAMP=1;MSQ=170.7;AC=1;AN=29246;NFAM=1	.
chr1	55203462	55203479	chr1	55208272	55208289	544486	32.88	+	+	BND	LOW	544486_1	N	N]chr1:55208281]	544486_2	N	N]chr1:55203471]	SVTYPE=BND;POS=55203471;STRANDS=++:4;CIPOS=-9,8;CIEND=-9,8;CIPOS95=0,0;CIEND95=0,0;MATEID=544486_2;EVENT=544486;SU=4;PE=0;SR=4;ALG=PROD;AF=3.419e-05;NSAMP=1;MSQ=32.88;AC=1;AN=29246;NFAM=1	SVTYPE=BND;POS=55208281;STRANDS=++:4;CIPOS=-9,8;CIEND=-9,8;CIPOS95=0,0;CIEND95=0,0;MATEID=544486_1;EVENT=544486;SECONDARY;SU=4;PE=0;SR=4;ALG=PROD;AF=3.419e-05;NSAMP=1;MSQ=32.88;AC=1;AN=29246;NFAM=1
chr1	55208149	55208157	chr1	55208293	55208303	544487	155.78	-	-	BND	LOW	544487_1	N	[chr1:55208300[N	544487_2	N	[chr1:55208156[N	SVTYPE=BND;POS=55208156;STRANDS=--:11;CIPOS=-6,2;CIEND=-6,4;CIPOS95=0,0;CIEND95=0,0;MATEID=544487_2;EVENT=544487;SU=11;PE=5;SR=6;ALG=PROD;AF=3.419e-05;NSAMP=1;MSQ=155.73;AC=1;AN=29246;NFAM=1	SVTYPE=BND;POS=55208300;STRANDS=--:11;CIPOS=-6,4;CIEND=-6,2;CIPOS95=0,0;CIEND95=0,0;MATEID=544487_1;EVENT=544487;SECONDARY;SU=11;PE=5;SR=6;ALG=PROD;AF=3.419e-05;NSAMP=1;MSQ=155.73;AC=1;AN=29246;NFAM=1
chr1	55220425	55220442	chr8	28604861	28604878	15625	8.94	+	+	BND	LOW	15625_1	N	N]chr8:28604870]	15625_2	N	N]chr1:55220434]	SVTYPE=BND;POS=55220434;STRANDS=++:4;CIPOS=-9,8;CIEND=-9,8;CIPOS95=0,0;CIEND95=0,0;MATEID=15625_2;EVENT=15625;SU=4;PE=0;SR=4;ALG=PROD;AF=3.419e-05;NSAMP=1;MSQ=6.73;AC=1;AN=29246;NFAM=1	SVTYPE=BND;POS=28604870;STRANDS=++:4;CIPOS=-9,8;CIEND=-9,8;CIPOS95=0,0;CIEND95=0,0;MATEID=15625_1;EVENT=15625;SECONDARY;SU=4;PE=0;SR=4;ALG=PROD;AF=3.419e-05;NSAMP=1;MSQ=6.73;AC=1;AN=29246;NFAM=1
chr1	55226129	55226148	chr1	55232021	55232040	127041	686.57	+	-	DEL	PASS	127041	N	<DEL>	.	.	.	SVTYPE=DEL;POS=55226139;SVLEN=-5892;END=55232031;STRANDS=+-:27;CIPOS=-10,9;CIEND=-10,9;CIPOS95=0,0;CIEND95=0,0;SU=27;PE=16;SR=11;ALG=PROD;AF=3.419e-05;NSAMP=1;MSQ=686.57;AC=1;AN=29246;NFAM=1	.
chr1	55228536	55228550	chr8	110275103	110275121	16050	21.3	+	+	BND	LOW	16050_1	N	N]chr8:110275113]	16050_2	N	N]chr1:55228541]	SVTYPE=BND;POS=55228541;STRANDS=++:4;IMPRECISE;CIPOS=-5,9;CIEND=-10,8;CIPOS95=0,3;CIEND95=-1,0;MATEID=16050_2;EVENT=16050;SU=4;PE=0;SR=4;ALG=PROD;AF=3.419e-05;NSAMP=1;MSQ=20.89;AC=1;AN=29246;NFAM=1	SVTYPE=BND;POS=110275113;STRANDS=++:4;IMPRECISE;CIPOS=-10,8;CIEND=-5,9;CIPOS95=-1,0;CIEND95=0,3;MATEID=16050_1;EVENT=16050;SECONDARY;SU=4;PE=0;SR=4;ALG=PROD;AF=3.419e-05;NSAMP=1;MSQ=20.89;AC=1;AN=29246;NFAM=1
chr1	55240185	55240626	chr4	92906522	92906906	11144	3.82782e+06	+	+	BND	LOW	11144_1	N	N]chr4:92906572]	11144_2	N	N]chr1:55240233]	SVTYPE=BND;POS=55240233;STRANDS=++:17;IMPRECISE;CIPOS=-48,393;CIEND=-50,334;CIPOS95=-48,80;CIEND95=-40,40;MATEID=11144_2;EVENT=11144;SU=17;PE=17;SR=0;ALG=PROD;AF=0.4398;NSAMP=12861;MSQ=165.69;RETAINED;AC=12861;AN=29246;NFAM=11826	SVTYPE=BND;POS=92906572;STRANDS=++:17;IMPRECISE;CIPOS=-50,334;CIEND=-48,393;CIPOS95=-40,40;CIEND95=-48,80;MATEID=11144_1;EVENT=11144;SECONDARY;SU=17;PE=17;SR=0;ALG=PROD;AF=0.4398;NSAMP=12861;MSQ=165.69;RETAINED;AC=12861;AN=29246;NFAM=11826
chr1	55254047	55254066	chr1	55254228	55254247	127042	1285.88	+	-	BND	PASS	127042_1	N	N[chr1:55254239[	127042_2	N	]chr1:55254057]N	SVTYPE=BND;POS=55254057;STRANDS=+-:54;CIPOS=-10,9;CIEND=-10,9;CIPOS95=0,0;CIEND95=0,0;MATEID=127042_2;EVENT=127042;SU=54;PE=1;SR=53;ALG=PROD;AF=6.839e-05;NSAMP=2;MSQ=364.2;RECLASSIFIED;AC=2;AN=29246;NFAM=2	SVTYPE=BND;POS=55254239;STRANDS=+-:54;CIPOS=-10,9;CIEND=-10,9;CIPOS95=0,0;CIEND95=0,0;MATEID=127042_1;EVENT=127042;SECONDARY;SU=54;PE=1;SR=53;ALG=PROD;AF=6.839e-05;NSAMP=2;MSQ=364.2;RECLASSIFIED;AC=2;AN=29246;NFAM=2
chr1	55266245	55266302	chr18	2566020	2566077	5635	49266.2	-	-	BND	LOW	5635_1	N	[chr18:2566050[N	5635_2	N	[chr1:55266275[N	SVTYPE=BND;POS=55266275;STRANDS=--:8;CIPOS=-29,28;CIEND=-29,28;CIPOS95=0,0;CIEND95=0,0;MATEID=5635_2;EVENT=5635;SU=8;PE=0;SR=8;ALG=PROD;AF=0.04072;NSAMP=1188;MSQ=26.82;AC=1191;AN=29246;NFAM=1167	SVTYPE=BND;POS=2566050;STRANDS=--:8;CIPOS=-29,28;CIEND=-29,28;CIPOS95=0,0;CIEND95=0,0;MATEID=5635_1;EVENT=5635;SECONDARY;SU=8;PE=0;SR=8;ALG=PROD;AF=0.04072;NSAMP=1188;MSQ=26.82;AC=1191;AN=29246;NFAM=1167
chr1	55266265	55266282	chr12	72966906	72966923	2209	8133.81	-	+	BND	LOW	2209_1	N	]chr12:72966915]N	2209_2	N	N[chr1:55266275[	SVTYPE=BND;POS=55266275;STRANDS=-+:24;CIPOS=-9,8;CIEND=-9,8;CIPOS95=0,0;CIEND95=0,0;MATEID=2209_2;EVENT=2209;SU=24;PE=0;SR=24;ALG=PROD;AF=0.009027;NSAMP=264;MSQ=20.16;AC=264;AN=29246;NFAM=264	SVTYPE=BND;POS=72966915;STRANDS=-+:24;CIPOS=-9,8;CIEND=-9,8;CIPOS95=0,0;CIEND95=0,0;MATEID=2209_1;EVENT=2209;SECONDARY;SU=24;PE=0;SR=24;ALG=PROD;AF=0.009027;NSAMP=264;MSQ=20.16;AC=264;AN=29246;NFAM=264
chr1	55269350	55269645	chr1	55278901	55279283	456714	340.49	-	+	DUP	PASS	456714	N	<DUP>	.	.	.	SVTYPE=DUP;POS=55269620;SVLEN=9311;END=55278931;STRANDS=-+:33;IMPRECISE;CIPOS=-270,25;CIEND=-30,352;CIPOS95=-26,25;CIEND95=-30,30;SU=33;PE=33;SR=0;ALG=PROD;AF=3.419e-05;NSAMP=1;MSQ=129.5;AC=1;AN=29246;NFAM=1	.
chr1	55280153	55280167	chr1	55280255	55280268	127043	71.82	+	-	BND	LOW	127043_1	N	N[chr1:55280263[	127043_2	N	]chr1:55280161]N	SVTYPE=BND;POS=55280161;STRANDS=+-:6;CIPOS=-8,6;CIEND=-7,6;CIPOS95=0,0;CIEND95=0,0;MATEID=127043_2;EVENT=127043;SU=6;PE=1;SR=5;ALG=PROD;AF=3.419e-05;NSAMP=1;MSQ=71.82;RECLASSIFIED;AC=1;AN=29246;NFAM=1	SVTYPE=BND;POS=55280263;STRANDS=+-:6;CIPOS=-7,6;CIEND=-8,6;CIPOS95=0,0;CIEND95=0,0;MATEID=127043_1;EVENT=127043;SECONDARY;SU=6;PE=1;SR=5;ALG=PROD;AF=3.419e-05;NSAMP=1;MSQ=71.82;RECLASSIFIED;AC=1;AN=29246;NFAM=1
chr1	55284542	55284546	chr1	55317876	55317879	456715	276.4	-	+	DUP	PASS	456715	N	<DUP>	.	.	.	SVTYPE=DUP;POS=55284545;SVLEN=33333;END=55317878;STRANDS=-+:27;CIPOS=-3,1;CIEND=-2,1;CIPOS95=0,0;CIEND95=0,0;SU=27;PE=15;SR=12;ALG=PROD;AF=3.419e-05;NSAMP=1;MSQ=275.48;AC=1;AN=29246;NFAM=1	.
chr1	55294877	55295203	chr1	56244195	56244703	544488	44.53	-	-	BND	LOW	544488_1	N	[chr1:56244675[N	544488_2	N	[chr1:55295175[N	SVTYPE=BND;POS=55295175;STRANDS=--:11;IMPRECISE;CIPOS=-297,29;CIEND=-479,29;CIPOS95=-50,29;CIEND95=-88,29;MATEID=544488_2;EVENT=544488;SU=11;PE=11;SR=0;ALG=PROD;AF=6.839e-05;NSAMP=2;MSQ=22.27;AC=2;AN=29246;NFAM=2	SVTYPE=BND;POS=56244675;STRANDS=--:11;IMPRECISE;CIPOS=-479,29;CIEND=-297,29;CIPOS95=-88,29;CIEND95=-50,29;MATEID=544488_1;EVENT=544488;SECONDARY;SU=11;PE=11;SR=0;ALG=PROD;AF=6.839e-05;NSAMP=2;MSQ=22.27;AC=2;AN=29246;NFAM=2
chr1	55315323	55315342	chr1	55319032	55319034	127044	671.1	+	-	BND	PASS	127044_1	N	N[chr1:55319035[	127044_2	N	]chr1:55315333]N	SVTYPE=BND;POS=55315333;STRANDS=+-:34;CIPOS=-10,9;CIEND=-2,0;CIPOS95=0,0;CIEND95=0,0;MATEID=127044_2;EVENT=127044;SU=34;PE=19;SR=15;ALG=PROD;AF=3.419e-05;NSAMP=1;MSQ=671.1;RECLASSIFIED;AC=1;AN=29246;NFAM=1	SVTYPE=BND;POS=55319035;STRANDS=+-:34;CIPOS=-2,0;CIEND=-10,9;CIPOS95=0,0;CIEND95=0,0;MATEID=127044_1;EVENT=127044;SECONDARY;SU=34;PE=19;SR=15;ALG=PROD;AF=3.419e-05;NSAMP=1;MSQ=671.1;RECLASSIFIED;AC=1;AN=29246;NFAM=1
chr1	55318544	55318547	chr1	55318699	55318718	127045	332.92	+	-	BND	PASS	127045_1	N	N[chr1:55318710[	127045_2	N	]chr1:55318546]N	SVTYPE=BND;POS=55318546;STRANDS=+-:14;CIPOS=-2,1;CIEND=-10,9;CIPOS95=0,0;CIEND95=0,0;MATEID=127045_2;EVENT=127045;SU=14;PE=1;SR=13;ALG=PROD;AF=3.419e-05;NSAMP=1;MSQ=332.77;RECLASSIFIED;AC=1;AN=29246;NFAM=1	SVTYPE=BND;POS=55318710;STRANDS=+-:14;CIPOS=-10,9;CIEND=-2,1;CIPOS95=0,0;CIEND95=0,0;MATEID=127045_1;EVENT=127045;SECONDARY;SU=14;PE=1;SR=13;ALG=PROD;AF=3.419e-05;NSAMP=1;MSQ=332.77;RECLASSIFIED;AC=1;AN=29246;NFAM=1
chr1	55319393	55319441	chr1	55330283	55330342	127046	791.21	+	-	DEL	PASS	127046	N	<DEL>	.	.	.	SVTYPE=DEL;POS=55319417;SVLEN=-10896;END=55330313;STRANDS=+-:34;CIPOS=-24,24;CIEND=-30,29;CIPOS95=0,0;CIEND95=0,0;SU=34;PE=23;SR=11;ALG=PROD;AF=3.419e-05;NSAMP=1;MSQ=362.7;AC=1;AN=29246;NFAM=1	.
chr1	55334739	55334756	chr1	55334899	55334916	127047	48.36	+	-	BND	LOW	127047_1	N	N[chr1:55334909[	127047_2	N	]chr1:55334748]N	SVTYPE=BND;POS=55334748;STRANDS=+-:4;CIPOS=-9,8;CIEND=-9,8;CIPOS95=0,0;CIEND95=0,0;MATEID=127047_2;EVENT=127047;SU=4;PE=0;SR=4;ALG=PROD;AF=6.839e-05;NSAMP=2;MSQ=23.86;RECLASSIFIED;AC=2;AN=29246;NFAM=2	SVTYPE=BND;POS=55334909;STRANDS=+-:4;CIPOS=-9,8;CIEND=-9,8;CIPOS95=0,0;CIEND95=0,0;MATEID=127047_1;EVENT=127047;SECONDARY;SU=4;PE=0;SR=4;ALG=PROD;AF=6.839e-05;NSAMP=2;MSQ=23.86;RECLASSIFIED;AC=2;AN=29246;NFAM=2
chr1	55342597	55343344	chr10	98735201	98735872	534	50.98	-	+	BND	LOW	534_1	N	]chr10:98735211]N	534_2	N	N[chr1:55343336[	SVTYPE=BND;POS=55343336;STRANDS=-+:4;IMPRECISE;CIPOS=-738,9;CIEND=-10,661;CIPOS95=-239,0;CIEND95=-1,208;MATEID=534_2;EVENT=534;SU=4;PE=4;SR=0;ALG=PROD;AF=0.0001368;NSAMP=4;MSQ=6.95;AC=4;AN=29246;NFAM=4	SVTYPE=BND;POS=98735211;STRANDS=-+:4;IMPRECISE;CIPOS=-10,661;CIEND=-738,9;CIPOS95=-1,208;CIEND95=-239,0;MATEID=534_1;EVENT=534;SECONDARY;SU=4;PE=4;SR=0;ALG=PROD;AF=0.0001368;NSAMP=4;MSQ=6.95;AC=4;AN=29246;NFAM=4
chr1	55342792	55342809	chr16	59085785	59085802	4762	415.31	-	+	BND	LOW	4762_1	N	]chr16:59085794]N	4762_2	N	N[chr1:55342802[	SVTYPE=BND;POS=55342802;STRANDS=-+:4;CIPOS=-9,8;CIEND=-9,8;CIPOS95=0,0;CIEND95=0,0;MATEID=4762_2;EVENT=4762;SU=4;PE=0;SR=4;ALG=PROD;AF=0.0004787;NSAMP=14;MSQ=17.46;AC=14;AN=29246;NFAM=14	SVTYPE=BND;POS=59085794;STRANDS=-+:4;CIPOS=-9,8;CIEND=-9,8;CIPOS95=0,0;CIEND95=0,0;MATEID=4762_1;EVENT=4762;SECONDARY;SU=4;PE=0;SR=4;ALG=PROD;AF=0.0004787;NSAMP=14;MSQ=17.46;AC=14;AN=29246;NFAM=14
chr1	55342859	55343341	chr10	98734659	98735048	822	2629.82	-	-	BND	LOW	822_1	N	[chr10:98735006[N	822_2	N	[chr1:55343336[N	SVTYPE=BND;POS=55343336;STRANDS=--:29;IMPRECISE;CIPOS=-476,6;CIEND=-346,43;CIPOS95=-85,6;CIEND95=-33,33;MATEID=822_2;EVENT=822;SU=29;PE=29;SR=0;ALG=PROD;AF=0.004069;NSAMP=119;MSQ=17.35;AC=119;AN=29246;NFAM=118	SVTYPE=BND;POS=98735006;STRANDS=--:29;IMPRECISE;CIPOS=-346,43;CIEND=-476,6;CIPOS95=-33,33;CIEND95=-85,6;MATEID=822_1;EVENT=822;SECONDARY;SU=29;PE=29;SR=0;ALG=PROD;AF=0.004069;NSAMP=119;MSQ=17.35;AC=119;AN=29246;NFAM=118
chr1	55361008	55361013	chr1	55366606	55366625	127049	602.54	+	-	DEL	PASS	127049	N	<DEL>	.	.	.	SVTYPE=DEL;POS=55361011;SVLEN=-5605;END=55366616;STRANDS=+-:23;CIPOS=-3,2;CIEND=-10,9;CIPOS95=0,0;CIEND95=0,0;SU=23;PE=14;SR=9;ALG=PROD;AF=3.419e-05;NSAMP=1;MSQ=602.54;AC=1;AN=29246;NFAM=1	.
chr1	55377380	55377399	chr1	55377562	55377581	127051	368.69	+	-	BND	LOW	127051_1	N	N[chr1:55377573[	127051_2	N	]chr1:55377390]N	SVTYPE=BND;POS=55377390;STRANDS=+-:14;CIPOS=-10,9;CIEND=-10,9;CIPOS95=0,0;CIEND95=0,0;MATEID=127051_2;EVENT=127051;SU=14;PE=0;SR=14;ALG=PROD;AF=0.0001026;NSAMP=3;MSQ=122.39;RECLASSIFIED;AC=3;AN=29246;NFAM=3	SVTYPE=BND;POS=55377573;STRANDS=+-:14;CIPOS=-10,9;CIEND=-10,9;CIPOS95=0,0;CIEND95=0,0;MATEID=127051_1;EVENT=127051;SECONDARY;SU=14;PE=0;SR=14;ALG=PROD;AF=0.0001026;NSAMP=3;MSQ=122.39;RECLASSIFIED;AC=3;AN=29246;NFAM=3
chr1	55385694	55385734	chr20	30513815	30513867	8515	5999.07	+	-	BND	LOW	8515_1	N	N[chr20:30513866[	8515_2	N	]chr1:55385723]N	SVTYPE=BND;POS=55385723;STRANDS=+-:539;IMPRECISE;CIPOS=-29,11;CIEND=-50,2;CIPOS95=-7,7;CIEND95=-1,1;MATEID=8515_2;EVENT=8515;SU=539;PE=537;SR=2;ALG=PROD;AF=0.003385;NSAMP=99;MSQ=46.06;AC=99;AN=29246;NFAM=95	SVTYPE=BND;POS=30513866;STRANDS=+-:539;IMPRECISE;CIPOS=-50,2;CIEND=-29,11;CIPOS95=-1,1;CIEND95=-7,7;MATEID=8515_1;EVENT=8515;SECONDARY;SU=539;PE=537;SR=2;ALG=PROD;AF=0.003385;NSAMP=99;MSQ=46.06;AC=99;AN=29246;NFAM=95
chr1	55385715	55385722	chr20	18072298	18072300	8423	6702.49	+	-	BND	LOW	8423_1	N	N[chr20:18072301[	8423_2	N	]chr1:55385722]N	SVTYPE=BND;POS=55385722;STRANDS=+-:555;CIPOS=-7,0;CIEND=-2,0;CIPOS95=0,0;CIEND95=0,0;MATEID=8423_2;EVENT=8423;SU=555;PE=293;SR=262;ALG=PROD;AF=0.008856;NSAMP=259;MSQ=18.29;AC=259;AN=29246;NFAM=259	SVTYPE=BND;POS=18072301;STRANDS=+-:555;CIPOS=-2,0;CIEND=-7,0;CIPOS95=0,0;CIEND95=0,0;MATEID=8423_1;EVENT=8423;SECONDARY;SU=555;PE=293;SR=262;ALG=PROD;AF=0.008856;NSAMP=259;MSQ=18.29;AC=259;AN=29246;NFAM=259
chr1	55389769	55389769	chr20	30514098	30514098	8516	135243.0	-	+	BND	LOW	8516_1	N	]chr20:30514098]N	8516_2	N	N[chr1:55389770[	SVTYPE=BND;POS=55389770;STRANDS=-+:6841;CIPOS=0,0;CIEND=0,0;CIPOS95=0,0;CIEND95=0,0;MATEID=8516_2;EVENT=8516;SU=6841;PE=5114;SR=1727;ALG=PROD;AF=0.01706;NSAMP=499;MSQ=227.31;AC=499;AN=29246;NFAM=480	SVTYPE=BND;POS=30514098;STRANDS=-+:6841;CIPOS=0,0;CIEND=0,0;CIPOS95=0,0;CIEND95=0,0;MATEID=8516_1;EVENT=8516;SECONDARY;SU=6841;PE=5114;SR=1727;ALG=PROD;AF=0.01706;NSAMP=499;MSQ=227.31;AC=499;AN=29246;NFAM=480
chr1	55392543	55392561	chr18	12164164	12164182	5692	11.81	-	+	BND	LOW	5692_1	N	]chr18:12164173]N	5692_2	N	N[chr1:55392554[	SVTYPE=BND;POS=55392554;STRANDS=-+:4;IMPRECISE;CIPOS=-10,8;CIEND=-9,9;CIPOS95=-1,0;CIEND95=-1,1;MATEID=5692_2;EVENT=5692;SU=4;PE=1;SR=3;ALG=PROD;AF=3.419e-05;NSAMP=1;MSQ=9.42;AC=1;AN=29246;NFAM=1	SVTYPE=BND;POS=12164173;STRANDS=-+:4;IMPRECISE;CIPOS=-9,9;CIEND=-10,8;CIPOS95=-1,1;CIEND95=-1,0;MATEID=5692_1;EVENT=5692;SECONDARY;SU=4;PE=1;SR=3;ALG=PROD;AF=3.419e-05;NSAMP=1;MSQ=9.42;AC=1;AN=29246;NFAM=1
chr1	55397548	55397567	chr1	55400425	55400433	127053	470.59	+	-	DEL	PASS	127053	N	<DEL>	.	.	.	SVTYPE=DEL;POS=55397558;SVLEN=-2872;END=55400430;STRANDS=+-:22;CIPOS=-10,9;CIEND=-5,3;CIPOS95=0,0;CIEND95=0,0;SU=22;PE=14;SR=8;ALG=PROD;AF=3.419e-05;NSAMP=1;MSQ=470.59;AC=1;AN=29246;NFAM=1	.
chr1	55432474	55432966	chr1	55434273	55434499	456718	76.69	-	+	DUP	PASS	456718	N	<DUP>	.	.	.	SVTYPE=DUP;POS=55432957;SVLEN=1326;END=55434283;STRANDS=-+:8;IMPRECISE;CIPOS=-483,9;CIEND=-10,216;CIPOS95=-90,1;CIEND95=-3,64;SU=8;PE=8;SR=0;ALG=PROD;AF=3.419e-05;NSAMP=1;MSQ=69;AC=1;AN=29246;NFAM=1	.
chr1	55442199	55442648	chr7	49679503	49680274	14529	89.99	-	-	BND	LOW	14529_1	N	[chr7:49680246[N	14529_2	N	[chr1:55442620[N	SVTYPE=BND;POS=55442620;STRANDS=--:4;IMPRECISE;CIPOS=-420,29;CIEND=-742,29;CIPOS95=-119,29;CIEND95=-173,29;MATEID=14529_2;EVENT=14529;SU=4;PE=4;SR=0;ALG=PROD;AF=3.419e-05;NSAMP=1;MSQ=6.88;AC=1;AN=29246;NFAM=1	SVTYPE=BND;POS=49680246;STRANDS=--:4;IMPRECISE;CIPOS=-742,29;CIEND=-420,29;CIPOS95=-173,29;CIEND95=-119,29;MATEID=14529_1;EVENT=14529;SECONDARY;SU=4;PE=4;SR=0;ALG=PROD;AF=3.419e-05;NSAMP=1;MSQ=6.88;AC=1;AN=29246;NFAM=1
chr1	55460512	55460846	chr1	55495286	55495447	544492	1619.7	-	-	BND	LOW	544492_1	N	[chr1:55495420[N	544492_2	N	[chr1:55460829[N	SVTYPE=BND;POS=55460829;STRANDS=--:80;IMPRECISE;CIPOS=-316,18;CIEND=-133,28;CIPOS95=-15,15;CIEND95=-12,12;MATEID=544492_2;EVENT=544492;SU=80;PE=80;SR=0;ALG=PROD;AF=6.839e-05;NSAMP=2;MSQ=106.23;AC=2;AN=29246;NFAM=2	SVTYPE=BND;POS=55495420;STRANDS=--:80;IMPRECISE;CIPOS=-133,28;CIEND=-316,18;CIPOS95=-12,12;CIEND95=-15,15;MATEID=544492_1;EVENT=544492;SECONDARY;SU=80;PE=80;SR=0;ALG=PROD;AF=6.839e-05;NSAMP=2;MSQ=106.23;AC=2;AN=29246;NFAM=2
chr1	55461252	55461652	chr1	55495107	55495450	544493	1301.67	+	+	BND	LOW	544493_1	N	N]chr1:55495137]	544493_2	N	N]chr1:55461286]	SVTYPE=BND;POS=55461286;STRANDS=++:49;IMPRECISE;CIPOS=-34,366;CIEND=-30,313;CIPOS95=-30,30;CIEND95=-30,46;MATEID=544493_2;EVENT=544493;SU=49;PE=49;SR=0;ALG=PROD;AF=3.419e-05;NSAMP=1;MSQ=116.66;AC=1;AN=29246;NFAM=1	SVTYPE=BND;POS=55495137;STRANDS=++:49;IMPRECISE;CIPOS=-30,313;CIEND=-34,366;CIPOS95=-30,46;CIEND95=-30,30;MATEID=544493_1;EVENT=544493;SECONDARY;SU=49;PE=49;SR=0;ALG=PROD;AF=3.419e-05;NSAMP=1;MSQ=116.66;AC=1;AN=29246;NFAM=1
chr1	55461532	55461571	chr1	55462815	55462874	127055	1417.28	+	-	DEL	PASS	127055	N	<DEL>	.	.	.	SVTYPE=DEL;POS=55461542;SVLEN=-1303;END=55462845;STRANDS=+-:60;CIPOS=-10,29;CIEND=-30,29;CIPOS95=0,0;CIEND95=0,0;SU=60;PE=32;SR=28;ALG=PROD;AF=0.0001368;NSAMP=4;MSQ=354.32;AC=4;AN=29246;NFAM=4	.
chr1	55462048	55462048	chr1	55463552	55463552	127056	453694.0	+	-	DEL	PASS	127056	N	<DEL>	.	.	.	SVTYPE=DEL;POS=55462048;SVLEN=-1504;END=55463552;STRANDS=+-:12961;CIPOS=0,0;CIEND=0,0;CIPOS95=0,0;CIEND95=0,0;SU=12961;PE=11045;SR=1916;ALG=PROD;AF=0.0199;NSAMP=572;MSQ=449.72;MEDGQR=4.13;Q10GQR=3.84;AC=582;AN=29246;NFAM=544	.
chr1	55462379	55462550	chr1	55463113	55463483	127057	259018.0	+	-	DEL	PASS	127057	N	<DEL>	.	.	.	SVTYPE=DEL;POS=55462409;SVLEN=-1045;END=55463454;STRANDS=+-:14;IMPRECISE;CIPOS=-30,141;CIEND=-341,29;CIPOS95=-21,21;CIEND95=-47,29;SU=14;PE=14;SR=0;ALG=PROD;AF=0.01952;NSAMP=568;MSQ=249.25;MEDGQR=4.33;Q10GQR=3.99;AC=571;AN=29246;NFAM=540	.
chr1	55477862	55477869	chr1	55478946	55478953	127058	386.49	+	-	DEL	PASS	127058	N	<DEL>	.	.	.	SVTYPE=DEL;POS=55477866;SVLEN=-1084;END=55478950;STRANDS=+-:9;CIPOS=-4,3;CIEND=-4,3;CIPOS95=0,0;CIEND95=0,0;SU=9;PE=0;SR=9;ALG=PROD;AF=3.419e-05;NSAMP=1;MSQ=386.49;AC=1;AN=29246;NFAM=1	.
chr1	55509077	55509112	chr1	55509173	55509192	127059	737.39	+	-	BND	LOW	127059_1	N	N[chr1:55509184[	127059_2	N	]chr1:55509087]N	SVTYPE=BND;POS=55509087;STRANDS=+-:21;CIPOS=-10,25;CIEND=-10,9;CIPOS95=0,0;CIEND95=0,0;MATEID=127059_2;EVENT=127059;SU=21;PE=0;SR=21;ALG=PROD;AF=0.0002393;NSAMP=7;MSQ=105.27;RECLASSIFIED;AC=7;AN=29246;NFAM=6	SVTYPE=BND;POS=55509184;STRANDS=+-:21;CIPOS=-10,9;CIEND=-10,25;CIPOS95=0,0;CIEND95=0,0;MATEID=127059_1;EVENT=127059;SECONDARY;SU=21;PE=0;SR=21;ALG=PROD;AF=0.0002393;NSAMP=7;MSQ=105.27;RECLASSIFIED;AC=7;AN=29246;NFAM=6
chr1	55525726	55525742	chr1	55527782	55527801	127060	521.44	+	-	DEL	PASS	127060	N	<DEL>	.	.	.	SVTYPE=DEL;POS=55525736;SVLEN=-2056;END=55527792;STRANDS=+-:21;CIPOS=-10,6;CIEND=-10,9;CIPOS95=0,0;CIEND95=0,0;SU=21;PE=13;SR=8;ALG=PROD;AF=3.419e-05;NSAMP=1;MSQ=521.44;AC=1;AN=29246;NFAM=1	.
chr1	55529483	55529500	chr2	11330884	11330901	6765	5.23	-	-	BND	LOW	6765_1	N	[chr2:11330894[N	6765_2	N	[chr1:55529493[N	SVTYPE=BND;POS=55529493;STRANDS=--:4;CIPOS=-9,8;CIEND=-9,8;CIPOS95=0,0;CIEND95=0,0;MATEID=6765_2;EVENT=6765;SU=4;PE=0;SR=4;ALG=PROD;AF=3.419e-05;NSAMP=1;MSQ=4.64;AC=1;AN=29246;NFAM=1	SVTYPE=BND;POS=11330894;STRANDS=--:4;CIPOS=-9,8;CIEND=-9,8;CIPOS95=0,0;CIEND95=0,0;MATEID=6765_1;EVENT=6765;SECONDARY;SU=4;PE=0;SR=4;ALG=PROD;AF=3.419e-05;NSAMP=1;MSQ=4.64;AC=1;AN=29246;NFAM=1
chr1	55529799	55529799	chr1	55529903	55529903	127061	157198.0	+	-	BND	PASS	127061_1	N	N[chr1:55529904[	127061_2	N	]chr1:55529799]N	SVTYPE=BND;POS=55529799;STRANDS=+-:5966;CIPOS=0,0;CIEND=0,0;CIPOS95=0,0;CIEND95=0,0;MATEID=127061_2;EVENT=127061;SU=5966;PE=32;SR=5934;ALG=PROD;AF=0.01091;NSAMP=309;MSQ=272.15;RECLASSIFIED;AC=319;AN=29246;NFAM=291	SVTYPE=BND;POS=55529904;STRANDS=+-:5966;CIPOS=0,0;CIEND=0,0;CIPOS95=0,0;CIEND95=0,0;MATEID=127061_1;EVENT=127061;SECONDARY;SU=5966;PE=32;SR=5934;ALG=PROD;AF=0.01091;NSAMP=309;MSQ=272.15;RECLASSIFIED;AC=319;AN=29246;NFAM=291
chr1	55530255	55530775	chr1	55665614	55666338	544494	1072.48	-	-	BND	LOW	544494_1	N	[chr1:55666330[N	544494_2	N	[chr1:55530770[N	SVTYPE=BND;POS=55530770;STRANDS=--:7;IMPRECISE;CIPOS=-514,6;CIEND=-715,9;CIPOS95=-173,0;CIEND95=-212,0;MATEID=544494_2;EVENT=544494;SU=7;PE=7;SR=0;ALG=PROD;AF=0.001094;NSAMP=32;MSQ=22.04;AC=32;AN=29246;NFAM=32	SVTYPE=BND;POS=55666330;STRANDS=--:7;IMPRECISE;CIPOS=-715,9;CIEND=-514,6;CIPOS95=-212,0;CIEND95=-173,0;MATEID=544494_1;EVENT=544494;SECONDARY;SU=7;PE=7;SR=0;ALG=PROD;AF=0.001094;NSAMP=32;MSQ=22.04;AC=32;AN=29246;NFAM=32
chr1	55540645	55540656	chr12	73034368	73034379	2210	1173.32	+	+	BND	LOW	2210_1	N	N]chr12:73034374]	2210_2	N	N]chr1:55540651]	SVTYPE=BND;POS=55540651;STRANDS=++:79;CIPOS=-6,5;CIEND=-6,5;CIPOS95=0,0;CIEND95=0,0;MATEID=2210_2;EVENT=2210;SU=79;PE=0;SR=79;ALG=PROD;AF=0.00106;NSAMP=31;MSQ=20.01;AC=31;AN=29246;NFAM=31	SVTYPE=BND;POS=73034374;STRANDS=++:79;CIPOS=-6,5;CIEND=-6,5;CIPOS95=0,0;CIEND95=0,0;MATEID=2210_1;EVENT=2210;SECONDARY;SU=79;PE=0;SR=79;ALG=PROD;AF=0.00106;NSAMP=31;MSQ=20.01;AC=31;AN=29246;NFAM=31
chr1	55573944	55574001	chr1	201435885	201435942	127063	166311.0	+	-	BND	LOW	127063_1	N	N[chr1:201435915[	127063_2	N	]chr1:55573973]N	SVTYPE=BND;POS=55573973;STRANDS=+-:8;CIPOS=-29,28;CIEND=-29,28;CIPOS95=0,0;CIEND95=0,0;MATEID=127063_2;EVENT=127063;SU=8;PE=0;SR=8;ALG=PROD;AF=0.0956;NSAMP=2796;MSQ=35.64;RECLASSIFIED;AC=2796;AN=29246;NFAM=2701	SVTYPE=BND;POS=201435915;STRANDS=+-:8;CIPOS=-29,28;CIEND=-29,28;CIPOS95=0,0;CIEND95=0,0;MATEID=127063_1;EVENT=127063;SECONDARY;SU=8;PE=0;SR=8;ALG=PROD;AF=0.0956;NSAMP=2796;MSQ=35.64;RECLASSIFIED;AC=2796;AN=29246;NFAM=2701
chr1	55581329	55581995	chrX	11935270	11935826	17278	29664.8	-	+	BND	LOW	17278_1	N	]chrX:11935295]N	17278_2	N	N[chr1:55581967[	SVTYPE=BND;POS=55581967;STRANDS=-+:8;IMPRECISE;CIPOS=-637,29;CIEND=-25,531;CIPOS95=-160,29;CIEND95=-25,191;MATEID=17278_2;EVENT=17278;SU=8;PE=8;SR=0;ALG=PROD;AF=0.02592;NSAMP=758;MSQ=27.94;AC=758;AN=29246;NFAM=752	SVTYPE=BND;POS=11935295;STRANDS=-+:8;IMPRECISE;CIPOS=-25,531;CIEND=-637,29;CIPOS95=-25,191;CIEND95=-160,29;MATEID=17278_1;EVENT=17278;SECONDARY;SU=8;PE=8;SR=0;ALG=PROD;AF=0.02592;NSAMP=758;MSQ=27.94;AC=758;AN=29246;NFAM=752
chr1	55658456	55658475	chr1	55658511	55658530	544496	369.84	+	+	INV	LOW	544496	N	<INV>	.	.	.	SVTYPE=INV;POS=55658466;SVLEN=55;END=55658521;STRANDS=++:1,--:3;IMPRECISE;CIPOS=-10,9;CIEND=-10,9;CIPOS95=-3,3;CIEND95=-3,3;SU=4;PE=3;SR=1;ALG=PROD;AF=0.0005471;NSAMP=16;MSQ=17.16;AC=16;AN=29246;NFAM=16	.
chr1	55662616	55662616	chr1	55662756	55662756	127065	622250.0	+	-	DEL	PASS	127065	N	<DEL>	.	.	.	SVTYPE=DEL;POS=55662616;SVLEN=-140;END=55662756;STRANDS=+-:2735;CIPOS=0,0;CIEND=0,0;CIPOS95=0,0;CIEND95=0,0;SU=2735;PE=11;SR=2724;ALG=PROD;AF=0.1465;NSAMP=3640;MSQ=99.93;MEDGQR=2.47;Q10GQR=0.57;AC=4282;AN=29226;NFAM=3468	.
chr1	55662787	55662806	chr1	55662955	55662974	127067	3658.22	+	-	BND	LOW	127067_1	N	N[chr1:55662966[	127067_2	N	]chr1:55662797]N	SVTYPE=BND;POS=55662797;STRANDS=+-:5;CIPOS=-10,9;CIEND=-10,9;CIPOS95=0,0;CIEND95=0,0;MATEID=127067_2;EVENT=127067;SU=5;PE=0;SR=5;ALG=PROD;AF=0.004789;NSAMP=140;MSQ=13.8;RECLASSIFIED;AC=140;AN=29236;NFAM=138	SVTYPE=BND;POS=55662966;STRANDS=+-:5;CIPOS=-10,9;CIEND=-10,9;CIPOS95=0,0;CIEND95=0,0;MATEID=127067_1;EVENT=127067;SECONDARY;SU=5;PE=0;SR=5;ALG=PROD;AF=0.004789;NSAMP=140;MSQ=13.8;RECLASSIFIED;AC=140;AN=29236;NFAM=138
chr1	55663014	55663063	chr1	55663128	55663162	544497	1388.22	+	+	INV	LOW	544497	N	<INV>	.	.	.	SVTYPE=INV;POS=55663037;SVLEN=101;END=55663138;STRANDS=++:11,--:8;CIPOS=-23,26;CIEND=-10,24;CIPOS95=0,0;CIEND95=0,0;SU=19;PE=6;SR=13;ALG=PROD;AF=0.0013;NSAMP=38;MSQ=14.5;AC=38;AN=29240;NFAM=38	.
chr1	55663984	55664670	chr1	55665654	55666254	127068	15787.7	+	-	BND	LOW	127068_1	N	N[chr1:55666246[	127068_2	N	]chr1:55663994]N	SVTYPE=BND;POS=55663994;STRANDS=+-:4;IMPRECISE;CIPOS=-10,676;CIEND=-591,9;CIPOS95=0,228;CIEND95=-176,1;MATEID=127068_2;EVENT=127068;SU=4;PE=4;SR=0;ALG=PROD;AF=0.0141;NSAMP=412;MSQ=22.45;RECLASSIFIED;AC=412;AN=29228;NFAM=409	SVTYPE=BND;POS=55666246;STRANDS=+-:4;IMPRECISE;CIPOS=-591,9;CIEND=-10,676;CIPOS95=-176,1;CIEND95=0,228;MATEID=127068_1;EVENT=127068;SECONDARY;SU=4;PE=4;SR=0;ALG=PROD;AF=0.0141;NSAMP=412;MSQ=22.45;RECLASSIFIED;AC=412;AN=29228;NFAM=409
chr1	55664139	55664156	chrX	114807477	114807494	17847	75.62	-	-	BND	LOW	17847_1	N	[chrX:114807487[N	17847_2	N	[chr1:55664149[N	SVTYPE=BND;POS=55664149;STRANDS=--:4;CIPOS=-9,8;CIEND=-9,8;CIPOS95=0,0;CIEND95=0,0;MATEID=17847_2;EVENT=17847;SU=4;PE=0;SR=4;ALG=PROD;AF=6.839e-05;NSAMP=2;MSQ=9.88;AC=2;AN=29244;NFAM=2	SVTYPE=BND;POS=114807487;STRANDS=--:4;CIPOS=-9,8;CIEND=-9,8;CIPOS95=0,0;CIEND95=0,0;MATEID=17847_1;EVENT=17847;SECONDARY;SU=4;PE=0;SR=4;ALG=PROD;AF=6.839e-05;NSAMP=2;MSQ=9.88;AC=2;AN=29244;NFAM=2
chr1	55665263	55665406	chr1	55667741	55667793	544499	65.5	+	+	INV	LOW	544499	N	<INV>	.	.	.	SVTYPE=INV;POS=55665341;SVLEN=2428;END=55667769;STRANDS=++:5,--:3;IMPRECISE;CIPOS=-78,65;CIEND=-28,24;CIPOS95=-44,44;CIEND95=-6,6;SU=8;PE=8;SR=0;ALG=PROD;AF=0.0001026;NSAMP=3;MSQ=16.11;AC=3;AN=29246;NFAM=3	.
chr1	55665551	55665869	chr1	55667854	55668101	544501	369.17	+	+	BND	LOW	544501_1	N	N]chr1:55667864]	544501_2	N	N]chr1:55665561]	SVTYPE=BND;POS=55665561;STRANDS=++:4;IMPRECISE;CIPOS=-10,308;CIEND=-10,237;CIPOS95=-3,102;CIEND95=-3,95;MATEID=544501_2;EVENT=544501;SU=4;PE=4;SR=0;ALG=PROD;AF=0.0007522;NSAMP=22;MSQ=14.51;AC=22;AN=29246;NFAM=20	SVTYPE=BND;POS=55667864;STRANDS=++:4;IMPRECISE;CIPOS=-10,237;CIEND=-10,308;CIPOS95=-3,95;CIEND95=-3,102;MATEID=544501_1;EVENT=544501;SECONDARY;SU=4;PE=4;SR=0;ALG=PROD;AF=0.0007522;NSAMP=22;MSQ=14.51;AC=22;AN=29246;NFAM=20
chr1	55665560	55665562	chr1	55665695	55665696	127069	32743.4	+	-	BND	LOW	127069_1	N	N[chr1:55665696[	127069_2	N	]chr1:55665561]N	SVTYPE=BND;POS=55665561;STRANDS=+-:832;CIPOS=-1,1;CIEND=0,1;CIPOS95=0,0;CIEND95=0,0;MATEID=127069_2;EVENT=127069;SU=832;PE=16;SR=816;ALG=PROD;AF=0.009097;NSAMP=246;MSQ=112.38;RECLASSIFIED;AC=265;AN=29130;NFAM=233	SVTYPE=BND;POS=55665696;STRANDS=+-:832;CIPOS=0,1;CIEND=-1,1;CIPOS95=0,0;CIEND95=0,0;MATEID=127069_1;EVENT=127069;SECONDARY;SU=832;PE=16;SR=816;ALG=PROD;AF=0.009097;NSAMP=246;MSQ=112.38;RECLASSIFIED;AC=265;AN=29130;NFAM=233
chr1	55665585	55666438	chr5	52910167	52911028	12216	20189.1	-	-	BND	LOW	12216_1	N	[chr5:52910984[N	12216_2	N	[chr1:55666330[N	SVTYPE=BND;POS=55666330;STRANDS=--:245;IMPRECISE;CIPOS=-744,109;CIEND=-816,45;CIPOS95=-107,107;CIEND95=-201,45;MATEID=12216_2;EVENT=12216;SU=245;PE=231;SR=14;ALG=SUM;AF=0.01076;NSAMP=300;MSQ=35.11;RETAINED;AC=313;AN=29092;NFAM=294	SVTYPE=BND;POS=52910984;STRANDS=--:245;IMPRECISE;CIPOS=-816,45;CIEND=-744,109;CIPOS95=-201,45;CIEND95=-107,107;MATEID=12216_1;EVENT=12216;SECONDARY;SU=245;PE=231;SR=14;ALG=SUM;AF=0.01076;NSAMP=300;MSQ=35.11;RETAINED;AC=313;AN=29092;NFAM=294
chr1	55665693	55666337	chr20	55624489	55625186	8705	4864.67	-	-	BND	LOW	8705_1	N	[chr20:55625138[N	8705_2	N	[chr1:55666289[N	SVTYPE=BND;POS=55666289;STRANDS=--:8;IMPRECISE;CIPOS=-595,49;CIEND=-648,49;CIPOS95=-105,49;CIEND95=-104,49;MATEID=8705_2;EVENT=8705;SU=8;PE=8;SR=0;ALG=PROD;AF=0.001065;NSAMP=31;MSQ=21.91;AC=31;AN=29102;NFAM=31	SVTYPE=BND;POS=55625138;STRANDS=--:8;IMPRECISE;CIPOS=-648,49;CIEND=-595,49;CIPOS95=-104,49;CIEND95=-105,49;MATEID=8705_1;EVENT=8705;SECONDARY;SU=8;PE=8;SR=0;ALG=PROD;AF=0.001065;NSAMP=31;MSQ=21.91;AC=31;AN=29102;NFAM=31
chr1	55665793	55665957	chr1	55666676	55667267	544500	3634.25	+	+	INV	LOW	544500	N	<INV>	.	.	.	SVTYPE=INV;POS=55665846;SVLEN=860;END=55666706;STRANDS=++:7,--:2;IMPRECISE;CIPOS=-53,111;CIEND=-30,561;CIPOS95=-53,62;CIEND95=-30,213;SU=9;PE=9;SR=0;ALG=PROD;AF=0.004485;NSAMP=124;MSQ=26.48;AC=131;AN=29208;NFAM=124	.
chr1	55665855	55666375	chr12	18098359	18099022	1863	113600.0	-	+	BND	LOW	1863_1	N	]chr12:18098369]N	1863_2	N	N[chr1:55666367[	SVTYPE=BND;POS=55666367;STRANDS=-+:4;IMPRECISE;CIPOS=-511,9;CIEND=-10,653;CIPOS95=-166,2;CIEND95=-1,225;MATEID=1863_2;EVENT=1863;SU=4;PE=4;SR=0;ALG=PROD;AF=0.05264;NSAMP=1533;MSQ=39.83;AC=1534;AN=29144;NFAM=1442	SVTYPE=BND;POS=18098369;STRANDS=-+:4;IMPRECISE;CIPOS=-10,653;CIEND=-511,9;CIPOS95=-1,225;CIEND95=-166,2;MATEID=1863_1;EVENT=1863;SECONDARY;SU=4;PE=4;SR=0;ALG=PROD;AF=0.05264;NSAMP=1533;MSQ=39.83;AC=1534;AN=29144;NFAM=1442
chr1	55665943	55665950	chr1	55666098	55666105	127070	10202.3	+	-	BND	LOW	127070_1	N	N[chr1:55666103[	127070_2	N	]chr1:55665947]N	SVTYPE=BND;POS=55665947;STRANDS=+-:9;CIPOS=-4,3;CIEND=-4,3;CIPOS95=0,0;CIEND95=0,0;MATEID=127070_2;EVENT=127070;SU=9;PE=0;SR=9;ALG=PROD;AF=0.01268;NSAMP=369;MSQ=18.58;RECLASSIFIED;AC=370;AN=29182;NFAM=369	SVTYPE=BND;POS=55666103;STRANDS=+-:9;CIPOS=-4,3;CIEND=-4,3;CIPOS95=0,0;CIEND95=0,0;MATEID=127070_1;EVENT=127070;SECONDARY;SU=9;PE=0;SR=9;ALG=PROD;AF=0.01268;NSAMP=369;MSQ=18.58;RECLASSIFIED;AC=370;AN=29182;NFAM=369
chr1	55666205	55666293	chr1	55666447	55667122	544506	300616.0	+	+	BND	LOW	544506_1	N	N]chr1:55666497]	544506_2	N	N]chr1:55666253]	SVTYPE=BND;POS=55666253;STRANDS=++:4;IMPRECISE;CIPOS=-48,40;CIEND=-50,625;CIPOS95=-3,3;CIEND95=-50,121;MATEID=544506_2;EVENT=544506;SU=4;PE=4;SR=0;ALG=PROD;AF=0.07691;NSAMP=2240;MSQ=67.41;RETAINED;AC=2246;AN=29204;NFAM=2062	SVTYPE=BND;POS=55666497;STRANDS=++:4;IMPRECISE;CIPOS=-50,625;CIEND=-48,40;CIPOS95=-50,121;CIEND95=-3,3;MATEID=544506_1;EVENT=544506;SECONDARY;SU=4;PE=4;SR=0;ALG=PROD;AF=0.07691;NSAMP=2240;MSQ=67.41;RETAINED;AC=2246;AN=29204;NFAM=2062
chr1	55666218	55666311	chr1	55666796	55666889	544505	304263.0	+	+	INV	LOW	544505	N	<INV>	.	.	.	SVTYPE=INV;POS=55666268;SVLEN=578;END=55666846;STRANDS=++:22,--:1;IMPRECISE;CIPOS=-50,43;CIEND=-50,43;CIPOS95=-3,3;CIEND95=-3,3;SU=23;PE=23;SR=0;ALG=PROD;AF=0.0781;NSAMP=2274;MSQ=67.04;AC=2281;AN=29206;NFAM=2101	.
chr1	55666232	55667207	chr2	32109862	32110856	6892	356555.0	+	-	BND	LOW	6892_1	N	N[chr2:32110808[	6892_2	N	]chr1:55666337]N	SVTYPE=BND;POS=55666337;STRANDS=-+:508,+-:94;IMPRECISE;CIPOS=-105,870;CIEND=-945,49;CIPOS95=-105,111;CIEND95=-184,49;MATEID=6892_2;EVENT=6892;SU=602;PE=172;SR=430;ALG=SUM;AF=0.1154;NSAMP=3375;MSQ=53.61;RETAINED;AC=3375;AN=29234;NFAM=3003	SVTYPE=BND;POS=32110808;STRANDS=-+:508,+-:94;IMPRECISE;CIPOS=-945,49;CIEND=-105,870;CIPOS95=-184,49;CIEND95=-105,111;MATEID=6892_1;EVENT=6892;SECONDARY;SU=602;PE=172;SR=430;ALG=SUM;AF=0.1154;NSAMP=3375;MSQ=53.61;RETAINED;AC=3375;AN=29234;NFAM=3003
chr1	55666257	55666271	chr1	55666641	55666672	544503	241764.0	+	+	INV	LOW	544503	N	<INV>	.	.	.	SVTYPE=INV;POS=55666271;SVLEN=393;END=55666664;STRANDS=++:108,--:8;IMPRECISE;CIPOS=-14,0;CIEND=-23,8;CIPOS95=-1,0;CIEND95=0,0;SU=116;PE=116;SR=0;ALG=PROD;AF=0.06641;NSAMP=1937;MSQ=62.67;AC=1940;AN=29212;NFAM=1804	.
chr1	55666263	55666270	chr1	55666354	55666360	544502	1.14139e+06	+	+	INV	LOW	544502	N	<INV>	.	.	.	SVTYPE=INV;POS=55666270;SVLEN=84;END=55666354;STRANDS=++:3144,--:126;CIPOS=-7,0;CIEND=0,6;CIPOS95=0,0;CIEND95=0,0;SU=3270;PE=3264;SR=6;ALG=PROD;AF=0.2195;NSAMP=6388;MSQ=90.49;AC=6400;AN=29152;NFAM=5773	.
chr1	55666272	55666274	chr2	117042417	117042420	7425	40224.9	-	-	BND	LOW	7425_1	N	[chr2:117042419[N	7425_2	N	[chr1:55666274[N	SVTYPE=BND;POS=55666274;STRANDS=--:410,-+:5;CIPOS=-1,1;CIEND=-1,2;CIPOS95=0,0;CIEND95=0,0;MATEID=7425_2;EVENT=7425;SU=415;PE=2;SR=413;ALG=PROD;AF=0.01621;NSAMP=472;MSQ=39.77;AC=472;AN=29112;NFAM=453	SVTYPE=BND;POS=117042419;STRANDS=--:410,-+:5;CIPOS=-1,2;CIEND=-1,1;CIPOS95=0,0;CIEND95=0,0;MATEID=7425_1;EVENT=7425;SECONDARY;SU=415;PE=2;SR=413;ALG=PROD;AF=0.01621;NSAMP=472;MSQ=39.77;AC=472;AN=29112;NFAM=453
chr1	55666316	55666358	chr2	32110789	32110847	6895	168657.0	-	+	BND	LOW	6895_1	N	]chr2:32110819]N	6895_2	N	N[chr1:55666339[	SVTYPE=BND;POS=55666339;STRANDS=-+:13;CIPOS=-22,20;CIEND=-30,28;CIPOS95=0,0;CIEND95=0,0;MATEID=6895_2;EVENT=6895;SU=13;PE=7;SR=6;ALG=PROD;AF=0.0813;NSAMP=2372;MSQ=36.93;AC=2377;AN=29236;NFAM=2162	SVTYPE=BND;POS=32110819;STRANDS=-+:13;CIPOS=-30,28;CIEND=-22,20;CIPOS95=0,0;CIEND95=0,0;MATEID=6895_1;EVENT=6895;SECONDARY;SU=13;PE=7;SR=6;ALG=PROD;AF=0.0813;NSAMP=2372;MSQ=36.93;AC=2377;AN=29236;NFAM=2162
chr1	55666321	55666593	chr2	117043704	117044446	7426	9583.23	+	+	BND	LOW	7426_1	N	N]chr2:117043714]	7426_2	N	N]chr1:55666331]	SVTYPE=BND;POS=55666331;STRANDS=++:4;IMPRECISE;CIPOS=-10,262;CIEND=-10,732;CIPOS95=-2,109;CIEND95=-1,242;MATEID=7426_2;EVENT=7426;SU=4;PE=4;SR=0;ALG=PROD;AF=0.001216;NSAMP=35;MSQ=21.06;AC=35;AN=28784;NFAM=35	SVTYPE=BND;POS=117043714;STRANDS=++:4;IMPRECISE;CIPOS=-10,732;CIEND=-10,262;CIPOS95=-1,242;CIEND95=-2,109;MATEID=7426_1;EVENT=7426;SECONDARY;SU=4;PE=4;SR=0;ALG=PROD;AF=0.001216;NSAMP=35;MSQ=21.06;AC=35;AN=28784;NFAM=35
chr1	55666343	55666954	chr1	165819605	165820273	127071	626246.0	+	-	BND	LOW	127071_1	N	N[chr1:165820268[	127071_2	N	]chr1:55666353]N	SVTYPE=BND;POS=55666353;STRANDS=+-:4;IMPRECISE;CIPOS=-10,601;CIEND=-662,6;CIPOS95=-1,195;CIEND95=-227,0;MATEID=127071_2;EVENT=127071;SU=4;PE=4;SR=0;ALG=PROD;AF=0.2066;NSAMP=6042;MSQ=56.3;RECLASSIFIED;AC=6042;AN=29246;NFAM=5456	SVTYPE=BND;POS=165820268;STRANDS=+-:4;IMPRECISE;CIPOS=-662,6;CIEND=-10,601;CIPOS95=-227,0;CIEND95=-1,195;MATEID=127071_1;EVENT=127071;SECONDARY;SU=4;PE=4;SR=0;ALG=PROD;AF=0.2066;NSAMP=6042;MSQ=56.3;RECLASSIFIED;AC=6042;AN=29246;NFAM=5456
chr1	55666344	55666363	chr20	55625287	55625305	8706	21926.6	+	+	BND	LOW	8706_1	N	N]chr20:55625296]	8706_2	N	N]chr1:55666350]	SVTYPE=BND;POS=55666350;STRANDS=++:69;CIPOS=-6,13;CIEND=-9,9;CIPOS95=0,0;CIEND95=0,0;MATEID=8706_2;EVENT=8706;SU=69;PE=44;SR=25;ALG=PROD;AF=0.01321;NSAMP=377;MSQ=23.06;AC=381;AN=28838;NFAM=366	SVTYPE=BND;POS=55625296;STRANDS=++:69;CIPOS=-9,9;CIEND=-6,13;CIPOS95=0,0;CIEND95=0,0;MATEID=8706_1;EVENT=8706;SECONDARY;SU=69;PE=44;SR=25;ALG=PROD;AF=0.01321;NSAMP=377;MSQ=23.06;AC=381;AN=28838;NFAM=366
chr1	55666745	55666747	chr9	102239676	102239681	16828	73587.3	-	+	BND	LOW	16828_1	N	]chr9:102239677]N	16828_2	N	N[chr1:55666747[	SVTYPE=BND;POS=55666747;STRANDS=--:4,-+:617;CIPOS=-1,1;CIEND=-1,4;CIPOS95=0,0;CIEND95=0,0;MATEID=16828_2;EVENT=16828;SU=621;PE=1;SR=620;ALG=PROD;AF=0.0394;NSAMP=1132;MSQ=36.8;AC=1152;AN=29240;NFAM=1108	SVTYPE=BND;POS=102239677;STRANDS=--:4,-+:617;CIPOS=-1,4;CIEND=-1,1;CIPOS95=0,0;CIEND95=0,0;MATEID=16828_1;EVENT=16828;SECONDARY;SU=621;PE=1;SR=620;ALG=PROD;AF=0.0394;NSAMP=1132;MSQ=36.8;AC=1152;AN=29240;NFAM=1108
chr1	55666789	55666882	chr9	102239628	102239716	16829	1.59956e+06	+	+	BND	LOW	16829_1	N	N]chr9:102239669]	16829_2	N	N]chr1:55666834]	SVTYPE=BND;POS=55666834;STRANDS=++:12;CIPOS=-45,48;CIEND=-41,47;CIPOS95=0,0;CIEND95=0,0;MATEID=16829_2;EVENT=16829;SU=12;PE=2;SR=10;ALG=PROD;AF=0.4554;NSAMP=11782;MSQ=79.5;AC=13316;AN=29242;NFAM=10880	SVTYPE=BND;POS=102239669;STRANDS=++:12;CIPOS=-41,47;CIEND=-45,48;CIPOS95=0,0;CIEND95=0,0;MATEID=16829_1;EVENT=16829;SECONDARY;SU=12;PE=2;SR=10;ALG=PROD;AF=0.4554;NSAMP=11782;MSQ=79.5;AC=13316;AN=29242;NFAM=10880
chr1	55667199	55667199	chr1	55667373	55667373	127072	1.23322e+06	+	-	DEL	PASS	127072	N	<DEL>	.	.	.	SVTYPE=DEL;POS=55667199;SVLEN=-174;END=55667373;STRANDS=+-:40947;CIPOS=0,0;CIEND=0,0;CIPOS95=0,0;CIEND95=0,0;SU=40947;PE=645;SR=40302;ALG=PROD;AF=0.1675;NSAMP=4357;MSQ=155.1;MEDGQR=2.93;Q10GQR=2.39;AC=4889;AN=29180;NFAM=4083	.
chr1	55667622	55667639	chr7	138774670	138774687	15207	389.91	+	+	BND	LOW	15207_1	N	N]chr7:138774679]	15207_2	N	N]chr1:55667631]	SVTYPE=BND;POS=55667631;STRANDS=++:4;CIPOS=-9,8;CIEND=-9,8;CIPOS95=0,0;CIEND95=0,0;MATEID=15207_2;EVENT=15207;SU=4;PE=0;SR=4;ALG=PROD;AF=0.0006155;NSAMP=18;MSQ=18.73;AC=18;AN=29246;NFAM=18	SVTYPE=BND;POS=138774679;STRANDS=++:4;CIPOS=-9,8;CIEND=-9,8;CIPOS95=0,0;CIEND95=0,0;MATEID=15207_1;EVENT=15207;SECONDARY;SU=4;PE=0;SR=4;ALG=PROD;AF=0.0006155;NSAMP=18;MSQ=18.73;AC=18;AN=29246;NFAM=18
chr1	55683889	55683908	chr1	55684820	55684825	127074	329.51	+	-	BND	PASS	127074_1	N	N[chr1:55684825[	127074_2	N	]chr1:55683899]N	SVTYPE=BND;POS=55683899;STRANDS=+-:18;CIPOS=-10,9;CIEND=-4,1;CIPOS95=0,0;CIEND95=0,0;MATEID=127074_2;EVENT=127074;SU=18;PE=9;SR=9;ALG=PROD;AF=3.419e-05;NSAMP=1;MSQ=329.5;RECLASSIFIED;AC=1;AN=29246;NFAM=1	SVTYPE=BND;POS=55684825;STRANDS=+-:18;CIPOS=-4,1;CIEND=-10,9;CIPOS95=0,0;CIEND95=0,0;MATEID=127074_1;EVENT=127074;SECONDARY;SU=18;PE=9;SR=9;ALG=PROD;AF=3.419e-05;NSAMP=1;MSQ=329.5;RECLASSIFIED;AC=1;AN=29246;NFAM=1
chr1	55683894	55683900	chr1	55685032	55685044	456719	216.83	-	+	DUP	PASS	456719	N	<DUP>	.	.	.	SVTYPE=DUP;POS=55683898;SVLEN=1144;END=55685042;STRANDS=-+:19;CIPOS=-4,2;CIEND=-10,2;CIPOS95=0,0;CIEND95=0,0;SU=19;PE=10;SR=9;ALG=PROD;AF=6.839e-05;NSAMP=1;MSQ=216.13;AC=2;AN=29246;NFAM=1	.
chr1	55700971	55700974	chr1	55702144	55702146	127075	15909.7	+	-	BND	PASS	127075_1	N	N[chr1:55702147[	127075_2	N	]chr1:55700973]N	SVTYPE=BND;POS=55700973;STRANDS=+-:688;CIPOS=-2,1;CIEND=-2,0;CIPOS95=0,0;CIEND95=0,0;MATEID=127075_2;EVENT=127075;SU=688;PE=410;SR=278;ALG=PROD;AF=0.0009232;NSAMP=27;MSQ=493.34;RECLASSIFIED;AC=27;AN=29246;NFAM=27	SVTYPE=BND;POS=55702147;STRANDS=+-:688;CIPOS=-2,0;CIEND=-2,1;CIPOS95=0,0;CIEND95=0,0;MATEID=127075_1;EVENT=127075;SECONDARY;SU=688;PE=410;SR=278;ALG=PROD;AF=0.0009232;NSAMP=27;MSQ=493.34;RECLASSIFIED;AC=27;AN=29246;NFAM=27
chr1	55709735	55709778	chr1	55714021	55714065	127076	1714.61	+	-	DEL	PASS	127076	N	<DEL>	.	.	.	SVTYPE=DEL;POS=55709757;SVLEN=-4287;END=55714044;STRANDS=+-:70;CIPOS=-22,21;CIEND=-23,21;CIPOS95=0,0;CIEND95=0,0;SU=70;PE=41;SR=29;ALG=PROD;AF=3.419e-05;NSAMP=1;MSQ=908.18;AC=1;AN=29246;NFAM=1	.
chr1	55721652	55721669	chr4	94122794	94122811	11156	467.35	-	+	BND	LOW	11156_1	N	]chr4:94122803]N	11156_2	N	N[chr1:55721662[	SVTYPE=BND;POS=55721662;STRANDS=-+:37;CIPOS=-9,8;CIEND=-9,8;CIPOS95=0,0;CIEND95=0,0;MATEID=11156_2;EVENT=11156;SU=37;PE=0;SR=37;ALG=PROD;AF=0.0003761;NSAMP=11;MSQ=39.67;AC=11;AN=29246;NFAM=10	SVTYPE=BND;POS=94122803;STRANDS=-+:37;CIPOS=-9,8;CIEND=-9,8;CIPOS95=0,0;CIEND95=0,0;MATEID=11156_1;EVENT=11156;SECONDARY;SU=37;PE=0;SR=37;ALG=PROD;AF=0.0003761;NSAMP=11;MSQ=39.67;AC=11;AN=29246;NFAM=10
chr1	55728153	55728218	chr1	55728395	55728458	544507	120.15	+	+	INV	LOW	544507	N	<INV>	.	.	.	SVTYPE=INV;POS=55728183;SVLEN=232;END=55728415;STRANDS=++:5,--:4;IMPRECISE;CIPOS=-30,35;CIEND=-20,43;CIPOS95=-14,14;CIEND95=-14,14;SU=9;PE=9;SR=0;ALG=PROD;AF=0.0001368;NSAMP=4;MSQ=27.31;AC=4;AN=29246;NFAM=4	.
chr1	55728175	55728233	chr1	55728516	55728863	544508	67.26	+	+	BND	LOW	544508_1	N	N]chr1:55728526]	544508_2	N	N]chr1:55728185]	SVTYPE=BND;POS=55728185;STRANDS=++:6;IMPRECISE;CIPOS=-10,48;CIEND=-10,337;CIPOS95=-1,46;CIEND95=-2,89;MATEID=544508_2;EVENT=544508;SU=6;PE=6;SR=0;ALG=PROD;AF=3.419e-05;NSAMP=1;MSQ=59.8;AC=1;AN=29246;NFAM=1	SVTYPE=BND;POS=55728526;STRANDS=++:6;IMPRECISE;CIPOS=-10,337;CIEND=-10,48;CIPOS95=-2,89;CIEND95=-1,46;MATEID=544508_1;EVENT=544508;SECONDARY;SU=6;PE=6;SR=0;ALG=PROD;AF=3.419e-05;NSAMP=1;MSQ=59.8;AC=1;AN=29246;NFAM=1
chr1	55728989	55729006	chr1	205853443	205853460	456720	53652.0	-	+	BND	LOW	456720_1	N	]chr1:205853452]N	456720_2	N	N[chr1:55728999[	SVTYPE=BND;POS=55728999;STRANDS=-+:4;CIPOS=-9,8;CIEND=-9,8;CIPOS95=0,0;CIEND95=0,0;MATEID=456720_2;EVENT=456720;SU=4;PE=0;SR=4;ALG=PROD;AF=0.08302;NSAMP=2345;MSQ=13.21;RECLASSIFIED;AC=2428;AN=29246;NFAM=2287	SVTYPE=BND;POS=205853452;STRANDS=-+:4;CIPOS=-9,8;CIEND=-9,8;CIPOS95=0,0;CIEND95=0,0;MATEID=456720_1;EVENT=456720;SECONDARY;SU=4;PE=0;SR=4;ALG=PROD;AF=0.08302;NSAMP=2345;MSQ=13.21;RECLASSIFIED;AC=2428;AN=29246;NFAM=2287
chr1	55729039	55729056	chr1	205853426	205853443	127078	846362.0	+	-	BND	LOW	127078_1	N	N[chr1:205853436[	127078_2	N	]chr1:55729048]N	SVTYPE=BND;POS=55729048;STRANDS=+-:4;CIPOS=-9,8;CIEND=-9,8;CIPOS95=0,0;CIEND95=0,0;MATEID=127078_2;EVENT=127078;SU=4;PE=0;SR=4;ALG=PROD;AF=0.2772;NSAMP=8104;MSQ=62.67;RECLASSIFIED;AC=8107;AN=29246;NFAM=7510	SVTYPE=BND;POS=205853436;STRANDS=+-:4;CIPOS=-9,8;CIEND=-9,8;CIPOS95=0,0;CIEND95=0,0;MATEID=127078_1;EVENT=127078;SECONDARY;SU=4;PE=0;SR=4;ALG=PROD;AF=0.2772;NSAMP=8104;MSQ=62.67;RECLASSIFIED;AC=8107;AN=29246;NFAM=7510
chr1	55762052	55762585	chr1	93511784	93512423	456721	98.83	-	+	BND	LOW	456721_1	N	]chr1:93511794]N	456721_2	N	N[chr1:55762577[	SVTYPE=BND;POS=55762577;STRANDS=-+:4;IMPRECISE;CIPOS=-524,9;CIEND=-10,629;CIPOS95=-175,1;CIEND95=-1,222;MATEID=456721_2;EVENT=456721;SU=4;PE=4;SR=0;ALG=PROD;AF=6.839e-05;NSAMP=2;MSQ=22.12;RECLASSIFIED;AC=2;AN=29246;NFAM=2	SVTYPE=BND;POS=93511794;STRANDS=-+:4;IMPRECISE;CIPOS=-10,629;CIEND=-524,9;CIPOS95=-1,222;CIEND95=-175,1;MATEID=456721_1;EVENT=456721;SECONDARY;SU=4;PE=4;SR=0;ALG=PROD;AF=6.839e-05;NSAMP=2;MSQ=22.12;RECLASSIFIED;AC=2;AN=29246;NFAM=2
chr1	55762273	55762613	chr15	83105446	83105941	4221	981.02	-	+	BND	LOW	4221_1	N	]chr15:83105456]N	4221_2	N	N[chr1:55762590[	SVTYPE=BND;POS=55762590;STRANDS=-+:41;IMPRECISE;CIPOS=-316,24;CIEND=-10,485;CIPOS95=-21,21;CIEND95=-10,106;MATEID=4221_2;EVENT=4221;SU=41;PE=41;SR=0;ALG=PROD;AF=0.0009232;NSAMP=27;MSQ=23.57;AC=27;AN=29246;NFAM=27	SVTYPE=BND;POS=83105456;STRANDS=-+:41;IMPRECISE;CIPOS=-10,485;CIEND=-316,24;CIPOS95=-10,106;CIEND95=-21,21;MATEID=4221_1;EVENT=4221;SECONDARY;SU=41;PE=41;SR=0;ALG=PROD;AF=0.0009232;NSAMP=27;MSQ=23.57;AC=27;AN=29246;NFAM=27
chr1	55762579	55762748	chr1	93511293	93511589	127079	2867.56	+	-	BND	LOW	127079_1	N	N[chr1:93511578[	127079_2	N	]chr1:55762591]N	SVTYPE=BND;POS=55762591;STRANDS=+-:563;IMPRECISE;CIPOS=-12,157;CIEND=-284,12;CIPOS95=-2,2;CIEND95=-10,10;MATEID=127079_2;EVENT=127079;SU=563;PE=563;SR=0;ALG=PROD;AF=0.001299;NSAMP=38;MSQ=41.64;RECLASSIFIED;AC=38;AN=29246;NFAM=38	SVTYPE=BND;POS=93511578;STRANDS=+-:563;IMPRECISE;CIPOS=-284,12;CIEND=-12,157;CIPOS95=-10,10;CIEND95=-2,2;MATEID=127079_1;EVENT=127079;SECONDARY;SU=563;PE=563;SR=0;ALG=PROD;AF=0.001299;NSAMP=38;MSQ=41.64;RECLASSIFIED;AC=38;AN=29246;NFAM=38
chr1	55779034	55779045	chr3	193573313	193573324	10546	124.32	+	+	BND	LOW	10546_1	N	N]chr3:193573319]	10546_2	N	N]chr1:55779040]	SVTYPE=BND;POS=55779040;STRANDS=++:6;CIPOS=-6,5;CIEND=-6,5;CIPOS95=0,0;CIEND95=0,0;MATEID=10546_2;EVENT=10546;SU=6;PE=0;SR=6;ALG=PROD;AF=0.0001368;NSAMP=4;MSQ=30.36;AC=4;AN=29246;NFAM=4	SVTYPE=BND;POS=193573319;STRANDS=++:6;CIPOS=-6,5;CIEND=-6,5;CIPOS95=0,0;CIEND95=0,0;MATEID=10546_1;EVENT=10546;SECONDARY;SU=6;PE=0;SR=6;ALG=PROD;AF=0.0001368;NSAMP=4;MSQ=30.36;AC=4;AN=29246;NFAM=4
chr1	55788953	55789614	chr12	45625351	45626045	2036	122.02	-	-	BND	LOW	2036_1	N	[chr12:45625997[N	2036_2	N	[chr1:55789566[N	SVTYPE=BND;POS=55789566;STRANDS=--:5;IMPRECISE;CIPOS=-612,49;CIEND=-645,49;CIPOS95=-172,49;CIEND95=-199,49;MATEID=2036_2;EVENT=2036;SU=5;PE=5;SR=0;ALG=PROD;AF=0.0001026;NSAMP=3;MSQ=15.1;AC=3;AN=29246;NFAM=3	SVTYPE=BND;POS=45625997;STRANDS=--:5;IMPRECISE;CIPOS=-645,49;CIEND=-612,49;CIPOS95=-199,49;CIEND95=-172,49;MATEID=2036_1;EVENT=2036;SECONDARY;SU=5;PE=5;SR=0;ALG=PROD;AF=0.0001026;NSAMP=3;MSQ=15.1;AC=3;AN=29246;NFAM=3
chr1	55789823	55789896	chr1	55828356	55828439	456722	1276.13	-	+	DUP	PASS	456722	N	<DUP>	.	.	.	SVTYPE=DUP;POS=55789856;SVLEN=38542;END=55828398;STRANDS=-+:129;CIPOS=-33,40;CIEND=-42,41;CIPOS95=0,0;CIEND95=0,0;SU=129;PE=82;SR=47;ALG=PROD;AF=6.839e-05;NSAMP=2;MSQ=270.98;AC=2;AN=29246;NFAM=1	.
chr1	55790628	55791083	chrX	11713275	11713838	17214	11020.7	-	+	BND	LOW	17214_1	N	]chrX:11713319]N	17214_2	N	N[chr1:55791035[	SVTYPE=BND;POS=55791035;STRANDS=-+:9;IMPRECISE;CIPOS=-406,49;CIEND=-44,519;CIPOS95=-76,49;CIEND95=-44,187;MATEID=17214_2;EVENT=17214;SU=9;PE=9;SR=0;ALG=PROD;AF=0.007112;NSAMP=208;MSQ=33.57;AC=208;AN=29246;NFAM=206	SVTYPE=BND;POS=11713319;STRANDS=-+:9;IMPRECISE;CIPOS=-44,519;CIEND=-406,49;CIPOS95=-44,187;CIEND95=-76,49;MATEID=17214_1;EVENT=17214;SECONDARY;SU=9;PE=9;SR=0;ALG=PROD;AF=0.007112;NSAMP=208;MSQ=33.57;AC=208;AN=29246;NFAM=206
chr1	55796429	55796446	chr17	16966296	16966313	5122	4.64	-	+	BND	LOW	5122_1	N	]chr17:16966305]N	5122_2	N	N[chr1:55796439[	SVTYPE=BND;POS=55796439;STRANDS=-+:4;IMPRECISE;CIPOS=-9,8;CIEND=-9,8;CIPOS95=0,1;CIEND95=0,0;MATEID=5122_2;EVENT=5122;SU=4;PE=0;SR=4;ALG=PROD;AF=3.419e-05;NSAMP=1;MSQ=4.64;AC=1;AN=29246;NFAM=1	SVTYPE=BND;POS=16966305;STRANDS=-+:4;IMPRECISE;CIPOS=-9,8;CIEND=-9,8;CIPOS95=0,0;CIEND95=0,1;MATEID=5122_1;EVENT=5122;SECONDARY;SU=4;PE=0;SR=4;ALG=PROD;AF=3.419e-05;NSAMP=1;MSQ=4.64;AC=1;AN=29246;NFAM=1
chr1	55802981	55803223	chr19	44545765	44546245	6524	4840.21	+	-	BND	LOW	6524_1	N	N[chr19:44546242[	6524_2	N	]chr1:55802991]N	SVTYPE=BND;POS=55802991;STRANDS=+-:103;IMPRECISE;CIPOS=-10,232;CIEND=-476,4;CIPOS95=-8,8;CIEND95=-42,4;MATEID=6524_2;EVENT=6524;SU=103;PE=103;SR=0;ALG=PROD;AF=0.001573;NSAMP=46;MSQ=32.52;AC=46;AN=29246;NFAM=45	SVTYPE=BND;POS=44546242;STRANDS=+-:103;IMPRECISE;CIPOS=-476,4;CIEND=-10,232;CIPOS95=-42,4;CIEND95=-8,8;MATEID=6524_1;EVENT=6524;SECONDARY;SU=103;PE=103;SR=0;ALG=PROD;AF=0.001573;NSAMP=46;MSQ=32.52;AC=46;AN=29246;NFAM=45
chr1	55808186	55808205	chr1	55829046	55829065	127083	449.42	+	-	DEL	PASS	127083	N	<DEL>	.	.	.	SVTYPE=DEL;POS=55808196;SVLEN=-20860;END=55829056;STRANDS=+-:19;CIPOS=-10,9;CIEND=-10,9;CIPOS95=0,0;CIEND95=0,0;SU=19;PE=10;SR=9;ALG=PROD;AF=3.419e-05;NSAMP=1;MSQ=449.42;AC=1;AN=29246;NFAM=1	.
chr1	55828756	55828811	chr1	55835435	55835491	127084	3764.48	+	-	DEL	PASS	127084	N	<DEL>	.	.	.	SVTYPE=DEL;POS=55828782;SVLEN=-6683;END=55835465;STRANDS=+-:141;CIPOS=-26,29;CIEND=-30,26;CIPOS95=0,0;CIEND95=0,0;SU=141;PE=115;SR=26;ALG=PROD;AF=0.0002393;NSAMP=7;MSQ=537.78;AC=7;AN=29246;NFAM=7	.
chr1	55839380	55839423	chr1	55840855	55840897	127085	1693.57	+	-	DEL	PASS	127085	N	<DEL>	.	.	.	SVTYPE=DEL;POS=55839402;SVLEN=-1475;END=55840877;STRANDS=+-:73;CIPOS=-22,21;CIEND=-22,20;CIPOS95=0,0;CIEND95=0,0;SU=73;PE=44;SR=29;ALG=PROD;AF=6.839e-05;NSAMP=2;MSQ=846.79;AC=2;AN=29246;NFAM=2	.
chr1	55841581	55841590	chr11	78459186	78459195	1007	3315.11	+	+	BND	LOW	1007_1	N	N]chr11:78459191]	1007_2	N	N]chr1:55841586]	SVTYPE=BND;POS=55841586;STRANDS=++:125;CIPOS=-5,4;CIEND=-5,4;CIPOS95=0,0;CIEND95=0,0;MATEID=1007_2;EVENT=1007;SU=125;PE=0;SR=125;ALG=PROD;AF=0.003317;NSAMP=97;MSQ=29.84;AC=97;AN=29246;NFAM=96	SVTYPE=BND;POS=78459191;STRANDS=++:125;CIPOS=-5,4;CIEND=-5,4;CIPOS95=0,0;CIEND95=0,0;MATEID=1007_1;EVENT=1007;SECONDARY;SU=125;PE=0;SR=125;ALG=PROD;AF=0.003317;NSAMP=97;MSQ=29.84;AC=97;AN=29246;NFAM=96
chr1	55857187	55857244	chr1	55857353	55857410	127087	767.98	+	-	DEL	PASS	127087	N	<DEL>	.	.	.	SVTYPE=DEL;POS=55857216;SVLEN=-166;END=55857382;STRANDS=+-:23;CIPOS=-29,28;CIEND=-29,28;CIPOS95=0,0;CIEND95=0,0;SU=23;PE=0;SR=23;ALG=PROD;AF=6.839e-05;NSAMP=2;MSQ=214.23;AC=2;AN=29246;NFAM=2	.
chr1	55865229	55865233	chr1	55865404	55865408	127088	5940.79	+	-	BND	LOW	127088_1	N	N[chr1:55865408[	127088_2	N	]chr1:55865231]N	SVTYPE=BND;POS=55865231;STRANDS=+-:219;CIPOS=-2,2;CIEND=-3,1;CIPOS95=0,0;CIEND95=0,0;MATEID=127088_2;EVENT=127088;SU=219;PE=4;SR=215;ALG=PROD;AF=0.0008206;NSAMP=24;MSQ=215.25;RECLASSIFIED;AC=24;AN=29246;NFAM=23	SVTYPE=BND;POS=55865408;STRANDS=+-:219;CIPOS=-3,1;CIEND=-2,2;CIPOS95=0,0;CIEND95=0,0;MATEID=127088_1;EVENT=127088;SECONDARY;SU=219;PE=4;SR=215;ALG=PROD;AF=0.0008206;NSAMP=24;MSQ=215.25;RECLASSIFIED;AC=24;AN=29246;NFAM=23
chr1	55872631	55872650	chr1	55872861	55872880	127090	506.3	+	-	DEL	PASS	127090	N	<DEL>	.	.	.	SVTYPE=DEL;POS=55872641;SVLEN=-230;END=55872871;STRANDS=+-:12;CIPOS=-10,9;CIEND=-10,9;CIPOS95=0,0;CIEND95=0,0;SU=12;PE=0;SR=12;ALG=PROD;AF=3.419e-05;NSAMP=1;MSQ=4.68;AC=1;AN=29246;NFAM=1	.
chr1	55895392	55895409	chr1	55895451	55895498	127091	851.29	+	-	DEL	PASS	127091	N	<DEL>	.	.	.	SVTYPE=DEL;POS=55895401;SVLEN=-74;END=55895475;STRANDS=+-:30;CIPOS=-9,8;CIEND=-24,23;CIPOS95=0,0;CIEND95=0,0;SU=30;PE=0;SR=30;ALG=PROD;AF=0.0001026;NSAMP=3;MSQ=192.81;AC=3;AN=29246;NFAM=3	.
chr1	55899231	55899288	chr16	87060836	87060893	4979	30022.4	-	+	BND	LOW	4979_1	N	]chr16:87060865]N	4979_2	N	N[chr1:55899261[	SVTYPE=BND;POS=55899261;STRANDS=-+:4;CIPOS=-29,28;CIEND=-29,28;CIPOS95=0,0;CIEND95=0,0;MATEID=4979_2;EVENT=4979;SU=4;PE=0;SR=4;ALG=PROD;AF=0.02123;NSAMP=621;MSQ=27.96;AC=621;AN=29246;NFAM=610	SVTYPE=BND;POS=87060865;STRANDS=-+:4;CIPOS=-29,28;CIEND=-29,28;CIPOS95=0,0;CIEND95=0,0;MATEID=4979_1;EVENT=4979;SECONDARY;SU=4;PE=0;SR=4;ALG=PROD;AF=0.02123;NSAMP=621;MSQ=27.96;AC=621;AN=29246;NFAM=610
chr1	55904478	55904495	chr1	55904660	55904677	456723	70.39	-	+	BND	LOW	456723_1	N	]chr1:55904668]N	456723_2	N	N[chr1:55904487[	SVTYPE=BND;POS=55904487;STRANDS=-+:6;CIPOS=-8,9;CIEND=-8,9;CIPOS95=0,0;CIEND95=0,0;MATEID=456723_2;EVENT=456723;SU=6;PE=0;SR=6;ALG=PROD;AF=3.419e-05;NSAMP=1;MSQ=53.14;RECLASSIFIED;AC=1;AN=29246;NFAM=1	SVTYPE=BND;POS=55904668;STRANDS=-+:6;CIPOS=-8,9;CIEND=-8,9;CIPOS95=0,0;CIEND95=0,0;MATEID=456723_1;EVENT=456723;SECONDARY;SU=6;PE=0;SR=6;ALG=PROD;AF=3.419e-05;NSAMP=1;MSQ=53.14;RECLASSIFIED;AC=1;AN=29246;NFAM=1
chr1	55933770	55933789	chr1	56119785	56119804	127092	44.71	+	-	DEL	PASS	127092	N	<DEL>	.	.	.	SVTYPE=DEL;POS=55933780;SVLEN=-186015;END=56119795;STRANDS=+-:6;IMPRECISE;CIPOS=-10,9;CIEND=-10,9;CIPOS95=-1,1;CIEND95=-1,1;SU=6;PE=4;SR=2;ALG=PROD;AF=3.419e-05;NSAMP=1;MSQ=44.71;AC=1;AN=29246;NFAM=1	.
chr1	55935620	55935620	chr1	55935930	55935930	127093	2.79595e+07	+	-	MEI	PASS	127093	N	<DEL:ME:SINE|Alu|AluYa5>	.	.	.	SVTYPE=MEI;POS=55935620;SVLEN=-310;END=55935930;STRANDS=+-:572465;CIPOS=0,0;CIEND=0,0;CIPOS95=0,0;CIEND95=0,0;SU=572465;PE=62324;SR=510141;AF=0.8896;NSAMP=14451;MSQ=1156.44;MEDGQR=2.16;Q10GQR=0.4;AC=26017;AN=29246;NFAM=13331	.
chr1	55943613	55943618	chr4	92900948	92900950	11142	5590.56	+	+	BND	LOW	11142_1	N	N]chr4:92900949]	11142_2	N	N]chr1:55943616]	SVTYPE=BND;POS=55943616;STRANDS=++:522;CIPOS=-3,2;CIEND=-1,1;CIPOS95=0,0;CIEND95=0,0;MATEID=11142_2;EVENT=11142;SU=522;PE=0;SR=522;ALG=PROD;AF=0.005437;NSAMP=159;MSQ=22.8;AC=159;AN=29246;NFAM=158	SVTYPE=BND;POS=92900949;STRANDS=++:522;CIPOS=-1,1;CIEND=-3,2;CIPOS95=0,0;CIEND95=0,0;MATEID=11142_1;EVENT=11142;SECONDARY;SU=522;PE=0;SR=522;ALG=PROD;AF=0.005437;NSAMP=159;MSQ=22.8;AC=159;AN=29246;NFAM=158
chr1	55949905	55949907	chr1	56007667	56007672	127094	319.31	+	-	DEL	PASS	127094	N	<DEL>	.	.	.	SVTYPE=DEL;POS=55949907;SVLEN=-57764;END=56007671;STRANDS=+-:21;IMPRECISE;CIPOS=-2,0;CIEND=-4,1;CIPOS95=0,1;CIEND95=0,0;SU=21;PE=13;SR=8;ALG=PROD;AF=3.419e-05;NSAMP=1;MSQ=314.54;AC=1;AN=29246;NFAM=1	.
chr1	55955874	55956034	chr1	55956266	55956280	544509	89.78	+	+	INV	LOW	544509	N	<INV>	.	.	.	SVTYPE=INV;POS=55956034;SVLEN=237;END=55956271;STRANDS=++:1,--:3;IMPRECISE;CIPOS=-160,0;CIEND=-5,9;CIPOS95=-119,0;CIEND95=-5,0;SU=4;PE=4;SR=0;ALG=PROD;AF=0.0001026;NSAMP=3;MSQ=19.48;AC=3;AN=29246;NFAM=3	.
chr1	55975056	55975060	chr1	56043511	56043516	456724	213.79	-	+	DUP	PASS	456724	N	<DUP>	.	.	.	SVTYPE=DUP;POS=55975059;SVLEN=68455;END=56043514;STRANDS=-+:19;CIPOS=-3,1;CIEND=-3,2;CIPOS95=0,0;CIEND95=0,0;SU=19;PE=8;SR=11;ALG=PROD;AF=3.419e-05;NSAMP=1;MSQ=213.18;AC=1;AN=29246;NFAM=1	.
chr1	56050615	56050674	chr1	56053528	56053576	127099	1468.92	+	-	DEL	PASS	127099	N	<DEL>	.	.	.	SVTYPE=DEL;POS=56050645;SVLEN=-2909;END=56053554;STRANDS=+-:55;CIPOS=-30,29;CIEND=-26,22;CIPOS95=0,0;CIEND95=0,0;SU=55;PE=34;SR=21;ALG=PROD;AF=3.419e-05;NSAMP=1;MSQ=551.63;AC=1;AN=29246;NFAM=1	.
chr1	56065481	56065488	chr1	56075868	56075878	456726	1456.45	-	+	DUP	PASS	456726	N	<DUP>	.	.	.	SVTYPE=DUP;POS=56065486;SVLEN=10388;END=56075874;STRANDS=-+:149;CIPOS=-5,2;CIEND=-6,4;CIPOS95=0,0;CIEND95=0,0;SU=149;PE=83;SR=66;ALG=PROD;AF=6.839e-05;NSAMP=2;MSQ=239.72;AC=2;AN=29246;NFAM=2	.
chr1	56067867	56067872	chr1	56067944	56067949	127100	312.51	+	-	BND	PASS	127100_1	N	N[chr1:56067948[	127100_2	N	]chr1:56067870]N	SVTYPE=BND;POS=56067870;STRANDS=+-:11;CIPOS=-3,2;CIEND=-3,2;CIPOS95=0,0;CIEND95=0,0;MATEID=127100_2;EVENT=127100;SU=11;PE=0;SR=11;ALG=PROD;AF=3.419e-05;NSAMP=1;MSQ=311.66;RECLASSIFIED;AC=1;AN=29246;NFAM=1	SVTYPE=BND;POS=56067948;STRANDS=+-:11;CIPOS=-3,2;CIEND=-3,2;CIPOS95=0,0;CIEND95=0,0;MATEID=127100_1;EVENT=127100;SECONDARY;SU=11;PE=0;SR=11;ALG=PROD;AF=3.419e-05;NSAMP=1;MSQ=311.66;RECLASSIFIED;AC=1;AN=29246;NFAM=1
chr1	56070133	56070431	chr7	144685197	144685669	15242	19083.2	+	-	BND	LOW	15242_1	N	N[chr7:144685664[	15242_2	N	]chr1:56070143]N	SVTYPE=BND;POS=56070143;STRANDS=+-:103;IMPRECISE;CIPOS=-10,288;CIEND=-466,6;CIPOS95=-7,7;CIEND95=-49,6;MATEID=15242_2;EVENT=15242;SU=103;PE=103;SR=0;ALG=PROD;AF=0.008617;NSAMP=252;MSQ=70.15;AC=252;AN=29246;NFAM=252	SVTYPE=BND;POS=144685664;STRANDS=+-:103;IMPRECISE;CIPOS=-466,6;CIEND=-10,288;CIPOS95=-49,6;CIEND95=-7,7;MATEID=15242_1;EVENT=15242;SECONDARY;SU=103;PE=103;SR=0;ALG=PROD;AF=0.008617;NSAMP=252;MSQ=70.15;AC=252;AN=29246;NFAM=252
chr1	56082422	56082578	chr1	56082701	56082730	544510	223.88	+	+	INV	LOW	544510	N	<INV>	.	.	.	SVTYPE=INV;POS=56082565;SVLEN=156;END=56082721;STRANDS=++:1,--:3;IMPRECISE;CIPOS=-143,13;CIEND=-20,9;CIPOS95=-120,13;CIEND95=-20,0;SU=4;PE=4;SR=0;ALG=PROD;AF=0.0002052;NSAMP=6;MSQ=21.11;AC=6;AN=29246;NFAM=6	.
chr1	56089614	56090210	chr1	58131345	58131967	544511	20.85	-	-	BND	LOW	544511_1	N	[chr1:58131959[N	544511_2	N	[chr1:56090202[N	SVTYPE=BND;POS=56090202;STRANDS=--:4;IMPRECISE;CIPOS=-587,9;CIEND=-613,9;CIPOS95=-132,2;CIEND95=-140,2;MATEID=544511_2;EVENT=544511;SU=4;PE=4;SR=0;ALG=PROD;AF=3.419e-05;NSAMP=1;MSQ=20.82;AC=1;AN=29246;NFAM=1	SVTYPE=BND;POS=58131959;STRANDS=--:4;IMPRECISE;CIPOS=-613,9;CIEND=-587,9;CIPOS95=-140,2;CIEND95=-132,2;MATEID=544511_1;EVENT=544511;SECONDARY;SU=4;PE=4;SR=0;ALG=PROD;AF=3.419e-05;NSAMP=1;MSQ=20.82;AC=1;AN=29246;NFAM=1
chr1	56090035	56090403	chr1	58132130	58132719	544512	12.05	+	+	BND	LOW	544512_1	N	N]chr1:58132140]	544512_2	N	N]chr1:56090045]	SVTYPE=BND;POS=56090045;STRANDS=++:5;IMPRECISE;CIPOS=-10,358;CIEND=-10,579;CIPOS95=-3,78;CIEND95=-2,124;MATEID=544512_2;EVENT=544512;SU=5;PE=5;SR=0;ALG=PROD;AF=3.419e-05;NSAMP=1;MSQ=12.05;AC=1;AN=29246;NFAM=1	SVTYPE=BND;POS=58132140;STRANDS=++:5;IMPRECISE;CIPOS=-10,579;CIEND=-10,358;CIPOS95=-2,124;CIEND95=-3,78;MATEID=544512_1;EVENT=544512;SECONDARY;SU=5;PE=5;SR=0;ALG=PROD;AF=3.419e-05;NSAMP=1;MSQ=12.05;AC=1;AN=29246;NFAM=1
chr1	56094620	56094639	chr3	142297749	142297768	10239	272.58	+	+	BND	PASS	10239_1	N	N]chr3:142297759]	10239_2	N	N]chr1:56094630]	SVTYPE=BND;POS=56094630;STRANDS=++:19;CIPOS=-10,9;CIEND=-10,9;CIPOS95=0,0;CIEND95=0,0;MATEID=10239_2;EVENT=10239;SU=19;PE=12;SR=7;ALG=PROD;AF=3.419e-05;NSAMP=1;MSQ=272.58;AC=1;AN=29246;NFAM=1	SVTYPE=BND;POS=142297759;STRANDS=++:19;CIPOS=-10,9;CIEND=-10,9;CIPOS95=0,0;CIEND95=0,0;MATEID=10239_1;EVENT=10239;SECONDARY;SU=19;PE=12;SR=7;ALG=PROD;AF=3.419e-05;NSAMP=1;MSQ=272.58;AC=1;AN=29246;NFAM=1
chr1	56094634	56094639	chr3	142297314	142297321	10238	248.47	-	-	BND	LOW	10238_1	N	[chr3:142297320[N	10238_2	N	[chr1:56094639[N	SVTYPE=BND;POS=56094639;STRANDS=--:21;CIPOS=-4,1;CIEND=-5,2;CIPOS95=0,0;CIEND95=0,0;MATEID=10238_2;EVENT=10238;SU=21;PE=14;SR=7;ALG=PROD;AF=3.419e-05;NSAMP=1;MSQ=248.47;AC=1;AN=29246;NFAM=1	SVTYPE=BND;POS=142297320;STRANDS=--:21;CIPOS=-5,2;CIEND=-4,1;CIPOS95=0,0;CIEND95=0,0;MATEID=10238_1;EVENT=10238;SECONDARY;SU=21;PE=14;SR=7;ALG=PROD;AF=3.419e-05;NSAMP=1;MSQ=248.47;AC=1;AN=29246;NFAM=1
chr1	56109022	56109081	chr1	56109575	56109634	456727	289.85	-	+	DUP	PASS	456727	N	<DUP>	.	.	.	SVTYPE=DUP;POS=56109052;SVLEN=553;END=56109605;STRANDS=-+:37;IMPRECISE;CIPOS=-30,29;CIEND=-30,29;CIPOS95=-3,3;CIEND95=-2,2;SU=37;PE=36;SR=1;ALG=PROD;AF=0.0002052;NSAMP=6;MSQ=41.71;AC=6;AN=29246;NFAM=6	.
chr1	56109948	56109957	chr1	56110067	56110076	127101	176.93	+	-	DEL	PASS	127101	N	<DEL>	.	.	.	SVTYPE=DEL;POS=56109953;SVLEN=-119;END=56110072;STRANDS=+-:7;CIPOS=-5,4;CIEND=-5,4;CIPOS95=0,0;CIEND95=0,0;SU=7;PE=0;SR=7;ALG=PROD;AF=6.839e-05;NSAMP=2;MSQ=88.47;AC=2;AN=29246;NFAM=2	.
chr1	56114161	56114164	chr1	56114757	56114759	127102	9297.74	+	-	BND	PASS	127102_1	N	N[chr1:56114760[	127102_2	N	]chr1:56114163]N	SVTYPE=BND;POS=56114163;STRANDS=+-:350;CIPOS=-2,1;CIEND=-2,0;CIPOS95=0,0;CIEND95=0,0;MATEID=127102_2;EVENT=127102;SU=350;PE=202;SR=148;ALG=PROD;AF=0.0002735;NSAMP=8;MSQ=614.44;RECLASSIFIED;AC=8;AN=29246;NFAM=8	SVTYPE=BND;POS=56114760;STRANDS=+-:350;CIPOS=-2,0;CIEND=-2,1;CIPOS95=0,0;CIEND95=0,0;MATEID=127102_1;EVENT=127102;SECONDARY;SU=350;PE=202;SR=148;ALG=PROD;AF=0.0002735;NSAMP=8;MSQ=614.44;RECLASSIFIED;AC=8;AN=29246;NFAM=8
chr1	56118698	56119307	chr5	116726496	116727232	12596	463.07	+	+	BND	LOW	12596_1	N	N]chr5:116726506]	12596_2	N	N]chr1:56118708]	SVTYPE=BND;POS=56118708;STRANDS=++:4;IMPRECISE;CIPOS=-10,599;CIEND=-10,726;CIPOS95=-1,201;CIEND95=-1,239;MATEID=12596_2;EVENT=12596;SU=4;PE=4;SR=0;ALG=PROD;AF=0.0004787;NSAMP=14;MSQ=11.84;AC=14;AN=29246;NFAM=14	SVTYPE=BND;POS=116726506;STRANDS=++:4;IMPRECISE;CIPOS=-10,726;CIEND=-10,599;CIPOS95=-1,239;CIEND95=-1,201;MATEID=12596_1;EVENT=12596;SECONDARY;SU=4;PE=4;SR=0;ALG=PROD;AF=0.0004787;NSAMP=14;MSQ=11.84;AC=14;AN=29246;NFAM=14
chr1	56136767	56136786	chr7	116890592	116890611	15062	825.09	-	+	BND	LOW	15062_1	N	]chr7:116890602]N	15062_2	N	N[chr1:56136778[	SVTYPE=BND;POS=56136778;STRANDS=-+:5;CIPOS=-10,9;CIEND=-10,9;CIPOS95=0,0;CIEND95=0,0;MATEID=15062_2;EVENT=15062;SU=5;PE=0;SR=5;ALG=PROD;AF=0.001299;NSAMP=37;MSQ=15.81;AC=38;AN=29246;NFAM=37	SVTYPE=BND;POS=116890602;STRANDS=-+:5;CIPOS=-10,9;CIEND=-10,9;CIPOS95=0,0;CIEND95=0,0;MATEID=15062_1;EVENT=15062;SECONDARY;SU=5;PE=0;SR=5;ALG=PROD;AF=0.001299;NSAMP=37;MSQ=15.81;AC=38;AN=29246;NFAM=37
chr1	56136784	56136786	chr18	1515066	1515741	5625	13.99	-	-	BND	LOW	5625_1	N	[chr18:1515733[N	5625_2	N	[chr1:56136785[N	SVTYPE=BND;POS=56136785;STRANDS=--:4;IMPRECISE;CIPOS=0,2;CIEND=-666,9;CIPOS95=0,2;CIEND95=-153,0;MATEID=5625_2;EVENT=5625;SU=4;PE=4;SR=0;ALG=PROD;AF=3.419e-05;NSAMP=1;MSQ=9.3;AC=1;AN=29246;NFAM=1	SVTYPE=BND;POS=1515733;STRANDS=--:4;IMPRECISE;CIPOS=-666,9;CIEND=0,2;CIPOS95=-153,0;CIEND95=0,2;MATEID=5625_1;EVENT=5625;SECONDARY;SU=4;PE=4;SR=0;ALG=PROD;AF=3.419e-05;NSAMP=1;MSQ=9.3;AC=1;AN=29246;NFAM=1
chr1	56136814	56136833	chr1	108873447	108873466	127104	6658.04	+	-	BND	LOW	127104_1	N	N[chr1:108873458[	127104_2	N	]chr1:56136824]N	SVTYPE=BND;POS=56136824;STRANDS=+-:5;CIPOS=-10,9;CIEND=-10,9;CIPOS95=0,0;CIEND95=0,0;MATEID=127104_2;EVENT=127104;SU=5;PE=0;SR=5;ALG=PROD;AF=0.004377;NSAMP=127;MSQ=38.49;RECLASSIFIED;AC=128;AN=29246;NFAM=126	SVTYPE=BND;POS=108873458;STRANDS=+-:5;CIPOS=-10,9;CIEND=-10,9;CIPOS95=0,0;CIEND95=0,0;MATEID=127104_1;EVENT=127104;SECONDARY;SU=5;PE=0;SR=5;ALG=PROD;AF=0.004377;NSAMP=127;MSQ=38.49;RECLASSIFIED;AC=128;AN=29246;NFAM=126
chr1	56136821	56136838	chr19	20437645	20437662	6268	3386.96	+	+	BND	LOW	6268_1	N	N]chr19:20437654]	6268_2	N	N]chr1:56136830]	SVTYPE=BND;POS=56136830;STRANDS=++:4;CIPOS=-9,8;CIEND=-9,8;CIPOS95=0,0;CIEND95=0,0;MATEID=6268_2;EVENT=6268;SU=4;PE=0;SR=4;ALG=PROD;AF=0.003522;NSAMP=103;MSQ=19.33;AC=103;AN=29246;NFAM=103	SVTYPE=BND;POS=20437654;STRANDS=++:4;CIPOS=-9,8;CIEND=-9,8;CIPOS95=0,0;CIEND95=0,0;MATEID=6268_1;EVENT=6268;SECONDARY;SU=4;PE=0;SR=4;ALG=PROD;AF=0.003522;NSAMP=103;MSQ=19.33;AC=103;AN=29246;NFAM=103
chr1	56136821	56136838	chr22	44873950	44873967	9248	2737.48	+	+	BND	LOW	9248_1	N	N]chr22:44873959]	9248_2	N	N]chr1:56136830]	SVTYPE=BND;POS=56136830;STRANDS=++:4;CIPOS=-9,8;CIEND=-9,8;CIPOS95=0,0;CIEND95=0,0;MATEID=9248_2;EVENT=9248;SU=4;PE=0;SR=4;ALG=PROD;AF=0.003009;NSAMP=88;MSQ=19.67;AC=88;AN=29246;NFAM=86	SVTYPE=BND;POS=44873959;STRANDS=++:4;CIPOS=-9,8;CIEND=-9,8;CIPOS95=0,0;CIEND95=0,0;MATEID=9248_1;EVENT=9248;SECONDARY;SU=4;PE=0;SR=4;ALG=PROD;AF=0.003009;NSAMP=88;MSQ=19.67;AC=88;AN=29246;NFAM=86
chr1	56140090	56140098	chr1	56141403	56141410	127105	401.71	+	-	DEL	PASS	127105	N	<DEL>	.	.	.	SVTYPE=DEL;POS=56140094;SVLEN=-1314;END=56141408;STRANDS=+-:15;CIPOS=-4,4;CIEND=-5,2;CIPOS95=0,0;CIEND95=0,0;SU=15;PE=8;SR=7;ALG=PROD;AF=3.419e-05;NSAMP=1;MSQ=401.71;AC=1;AN=29246;NFAM=1	.
chr1	56156188	56156207	chr12	114635324	114635343	2484	62.69	-	+	BND	LOW	2484_1	N	]chr12:114635334]N	2484_2	N	N[chr1:56156199[	SVTYPE=BND;POS=56156199;STRANDS=-+:6;IMPRECISE;CIPOS=-10,9;CIEND=-10,9;CIPOS95=-1,1;CIEND95=-1,1;MATEID=2484_2;EVENT=2484;SU=6;PE=3;SR=3;ALG=PROD;AF=3.419e-05;NSAMP=1;MSQ=62.68;AC=1;AN=29246;NFAM=1	SVTYPE=BND;POS=114635334;STRANDS=-+:6;IMPRECISE;CIPOS=-10,9;CIEND=-10,9;CIPOS95=-1,1;CIEND95=-1,1;MATEID=2484_1;EVENT=2484;SECONDARY;SU=6;PE=3;SR=3;ALG=PROD;AF=3.419e-05;NSAMP=1;MSQ=62.68;AC=1;AN=29246;NFAM=1
chr1	56158463	56158467	chrX	96082597	96082603	17758	43035.7	+	+	BND	LOW	17758_1	N	N]chrX:96082600]	17758_2	N	N]chr1:56158466]	SVTYPE=BND;POS=56158466;STRANDS=++:267;CIPOS=-3,1;CIEND=-3,3;CIPOS95=0,0;CIEND95=0,0;MATEID=17758_2;EVENT=17758;SU=267;PE=0;SR=267;ALG=PROD;AF=0.0438;NSAMP=1231;MSQ=23.23;AC=1281;AN=29246;NFAM=1209	SVTYPE=BND;POS=96082600;STRANDS=++:267;CIPOS=-3,3;CIEND=-3,1;CIPOS95=0,0;CIEND95=0,0;MATEID=17758_1;EVENT=17758;SECONDARY;SU=267;PE=0;SR=267;ALG=PROD;AF=0.0438;NSAMP=1231;MSQ=23.23;AC=1281;AN=29246;NFAM=1209
chr1	56184917	56184936	chr1	56185093	56185112	127107	296.81	+	-	BND	LOW	127107_1	N	N[chr1:56185104[	127107_2	N	]chr1:56184927]N	SVTYPE=BND;POS=56184927;STRANDS=+-:8;CIPOS=-10,9;CIEND=-10,9;CIPOS95=0,0;CIEND95=0,0;MATEID=127107_2;EVENT=127107;SU=8;PE=0;SR=8;ALG=PROD;AF=3.419e-05;NSAMP=1;MSQ=4.64;RECLASSIFIED;AC=1;AN=29246;NFAM=1	SVTYPE=BND;POS=56185104;STRANDS=+-:8;CIPOS=-10,9;CIEND=-10,9;CIPOS95=0,0;CIEND95=0,0;MATEID=127107_1;EVENT=127107;SECONDARY;SU=8;PE=0;SR=8;ALG=PROD;AF=3.419e-05;NSAMP=1;MSQ=4.64;RECLASSIFIED;AC=1;AN=29246;NFAM=1
chr1	56196771	56196788	chr5	2695064	2695081	11821	10623.5	-	+	BND	LOW	11821_1	N	]chr5:2695073]N	11821_2	N	N[chr1:56196781[	SVTYPE=BND;POS=56196781;STRANDS=-+:37;CIPOS=-9,8;CIEND=-9,8;CIPOS95=0,0;CIEND95=0,0;MATEID=11821_2;EVENT=11821;SU=37;PE=0;SR=37;ALG=PROD;AF=0.008446;NSAMP=247;MSQ=27.54;AC=247;AN=29246;NFAM=246	SVTYPE=BND;POS=2695073;STRANDS=-+:37;CIPOS=-9,8;CIEND=-9,8;CIPOS95=0,0;CIEND95=0,0;MATEID=11821_1;EVENT=11821;SECONDARY;SU=37;PE=0;SR=37;ALG=PROD;AF=0.008446;NSAMP=247;MSQ=27.54;AC=247;AN=29246;NFAM=246
chr1	56196771	56196788	chr16	60565626	60565643	4770	2029.18	-	-	BND	LOW	4770_1	N	[chr16:60565636[N	4770_2	N	[chr1:56196781[N	SVTYPE=BND;POS=56196781;STRANDS=--:4;CIPOS=-9,8;CIEND=-9,8;CIPOS95=0,0;CIEND95=0,0;MATEID=4770_2;EVENT=4770;SU=4;PE=0;SR=4;ALG=PROD;AF=0.001812;NSAMP=53;MSQ=17.51;AC=53;AN=29246;NFAM=53	SVTYPE=BND;POS=60565636;STRANDS=--:4;CIPOS=-9,8;CIEND=-9,8;CIPOS95=0,0;CIEND95=0,0;MATEID=4770_1;EVENT=4770;SECONDARY;SU=4;PE=0;SR=4;ALG=PROD;AF=0.001812;NSAMP=53;MSQ=17.51;AC=53;AN=29246;NFAM=53
chr1	56227866	56227866	chr2	137211365	137211365	7542	236182.0	-	+	BND	LOW	7542_1	N	]chr2:137211365]N	7542_2	N	N[chr1:56227867[	SVTYPE=BND;POS=56227867;STRANDS=-+:1363;CIPOS=0,0;CIEND=0,0;CIPOS95=0,0;CIEND95=0,0;MATEID=7542_2;EVENT=7542;SU=1363;PE=6;SR=1357;ALG=PROD;AF=0.1063;NSAMP=3106;MSQ=41.89;AC=3110;AN=29246;NFAM=2994	SVTYPE=BND;POS=137211365;STRANDS=-+:1363;CIPOS=0,0;CIEND=0,0;CIPOS95=0,0;CIEND95=0,0;MATEID=7542_1;EVENT=7542;SECONDARY;SU=1363;PE=6;SR=1357;ALG=PROD;AF=0.1063;NSAMP=3106;MSQ=41.89;AC=3110;AN=29246;NFAM=2994
chr1	56232488	56232498	chrX	30270792	30270800	17375	224.62	-	+	BND	LOW	17375_1	N	]chrX:30270796]N	17375_2	N	N[chr1:56232495[	SVTYPE=BND;POS=56232495;STRANDS=-+:15;CIPOS=-6,4;CIEND=-4,4;CIPOS95=0,0;CIEND95=0,0;MATEID=17375_2;EVENT=17375;SU=15;PE=9;SR=6;ALG=PROD;AF=3.419e-05;NSAMP=1;MSQ=224.62;AC=1;AN=29246;NFAM=1	SVTYPE=BND;POS=30270796;STRANDS=-+:15;CIPOS=-4,4;CIEND=-6,4;CIPOS95=0,0;CIEND95=0,0;MATEID=17375_1;EVENT=17375;SECONDARY;SU=15;PE=9;SR=6;ALG=PROD;AF=3.419e-05;NSAMP=1;MSQ=224.62;AC=1;AN=29246;NFAM=1
chr1	56232491	56232499	chr13	20094012	20094021	2649	50.53	+	+	BND	LOW	2649_1	N	N]chr13:20094017]	2649_2	N	N]chr1:56232495]	SVTYPE=BND;POS=56232495;STRANDS=++:16;CIPOS=-4,4;CIEND=-5,4;CIPOS95=0,0;CIEND95=0,0;MATEID=2649_2;EVENT=2649;SU=16;PE=9;SR=7;ALG=PROD;AF=3.419e-05;NSAMP=1;MSQ=50.53;AC=1;AN=29246;NFAM=1	SVTYPE=BND;POS=20094017;STRANDS=++:16;CIPOS=-5,4;CIEND=-4,4;CIPOS95=0,0;CIEND95=0,0;MATEID=2649_1;EVENT=2649;SECONDARY;SU=16;PE=9;SR=7;ALG=PROD;AF=3.419e-05;NSAMP=1;MSQ=50.53;AC=1;AN=29246;NFAM=1
chr1	56235646	56235649	chr1	56237309	56237311	127108	18116.6	+	-	BND	PASS	127108_1	N	N[chr1:56237312[	127108_2	N	]chr1:56235648]N	SVTYPE=BND;POS=56235648;STRANDS=+-:820;CIPOS=-2,1;CIEND=-2,0;CIPOS95=0,0;CIEND95=0,0;MATEID=127108_2;EVENT=127108;SU=820;PE=473;SR=347;ALG=PROD;AF=0.001334;NSAMP=38;MSQ=449.93;RECLASSIFIED;AC=39;AN=29246;NFAM=36	SVTYPE=BND;POS=56237312;STRANDS=+-:820;CIPOS=-2,0;CIEND=-2,1;CIPOS95=0,0;CIEND95=0,0;MATEID=127108_1;EVENT=127108;SECONDARY;SU=820;PE=473;SR=347;ALG=PROD;AF=0.001334;NSAMP=38;MSQ=449.93;RECLASSIFIED;AC=39;AN=29246;NFAM=36
chr1	56269651	56269658	chr1	56272466	56272472	127109	569.94	+	-	DEL	PASS	127109	N	<DEL>	.	.	.	SVTYPE=DEL;POS=56269655;SVLEN=-2816;END=56272471;STRANDS=+-:25;CIPOS=-4,3;CIEND=-5,1;CIPOS95=0,0;CIEND95=0,0;SU=25;PE=17;SR=8;ALG=PROD;AF=3.419e-05;NSAMP=1;MSQ=569.41;AC=1;AN=29246;NFAM=1	.
chr1	56270154	56270197	chr1	56275343	56275385	127110	2071.3	+	-	DEL	PASS	127110	N	<DEL>	.	.	.	SVTYPE=DEL;POS=56270176;SVLEN=-5189;END=56275365;STRANDS=+-:92;CIPOS=-22,21;CIEND=-22,20;CIPOS95=0,0;CIEND95=0,0;SU=92;PE=48;SR=44;ALG=PROD;AF=0.0001026;NSAMP=3;MSQ=690.39;AC=3;AN=29246;NFAM=2	.
chr1	56270481	56270500	chr1	56291457	56291476	127111	674.3	+	-	DEL	PASS	127111	N	<DEL>	.	.	.	SVTYPE=DEL;POS=56270491;SVLEN=-20976;END=56291467;STRANDS=+-:12;CIPOS=-10,9;CIEND=-10,9;CIPOS95=0,0;CIEND95=0,0;SU=12;PE=0;SR=12;ALG=PROD;AF=3.419e-05;NSAMP=1;MSQ=674.3;AC=1;AN=29246;NFAM=1	.
chr1	56286798	56287029	chr4	136292430	136292707	11408	3634.54	+	-	BND	PASS	11408_1	N	N[chr4:136292703[	11408_2	N	]chr1:56286805]N	SVTYPE=BND;POS=56286805;STRANDS=+-:195;IMPRECISE;CIPOS=-7,224;CIEND=-272,5;CIPOS95=-7,7;CIEND95=-10,5;MATEID=11408_2;EVENT=11408;SU=195;PE=195;SR=0;ALG=PROD;AF=0.0002735;NSAMP=8;MSQ=280.17;AC=8;AN=29246;NFAM=4	SVTYPE=BND;POS=136292703;STRANDS=+-:195;IMPRECISE;CIPOS=-272,5;CIEND=-7,224;CIPOS95=-10,5;CIEND95=-7,7;MATEID=11408_1;EVENT=11408;SECONDARY;SU=195;PE=195;SR=0;ALG=PROD;AF=0.0002735;NSAMP=8;MSQ=280.17;AC=8;AN=29246;NFAM=4
chr1	56286800	56286805	chr4	136293419	136293422	11409	5760.63	-	+	BND	PASS	11409_1	N	]chr4:136293421]N	11409_2	N	N[chr1:56286805[	SVTYPE=BND;POS=56286805;STRANDS=-+:335;CIPOS=-4,1;CIEND=-2,1;CIPOS95=0,0;CIEND95=0,0;MATEID=11409_2;EVENT=11409;SU=335;PE=199;SR=136;ALG=PROD;AF=0.0002735;NSAMP=8;MSQ=504.82;AC=8;AN=29246;NFAM=4	SVTYPE=BND;POS=136293421;STRANDS=-+:335;CIPOS=-2,1;CIEND=-4,1;CIPOS95=0,0;CIEND95=0,0;MATEID=11409_1;EVENT=11409;SECONDARY;SU=335;PE=199;SR=136;ALG=PROD;AF=0.0002735;NSAMP=8;MSQ=504.82;AC=8;AN=29246;NFAM=4
chr1	56326466	56327203	chr1	56327297	56327325	544516	68.09	-	-	BND	LOW	544516_1	N	[chr1:56327317[N	544516_2	N	[chr1:56327195[N	SVTYPE=BND;POS=56327195;STRANDS=--:5;IMPRECISE;CIPOS=-728,9;CIEND=-19,9;CIPOS95=-228,0;CIEND95=-19,0;MATEID=544516_2;EVENT=544516;SU=5;PE=5;SR=0;ALG=PROD;AF=3.419e-05;NSAMP=1;MSQ=4.73;AC=1;AN=29246;NFAM=1	SVTYPE=BND;POS=56327317;STRANDS=--:5;IMPRECISE;CIPOS=-19,9;CIEND=-728,9;CIPOS95=-19,0;CIEND95=-228,0;MATEID=544516_1;EVENT=544516;SECONDARY;SU=5;PE=5;SR=0;ALG=PROD;AF=3.419e-05;NSAMP=1;MSQ=4.73;AC=1;AN=29246;NFAM=1
chr1	56329561	56329579	chr1	56331713	56331715	127114	872.3	+	-	DEL	PASS	127114	N	<DEL>	.	.	.	SVTYPE=DEL;POS=56329571;SVLEN=-2144;END=56331715;STRANDS=+-:35;CIPOS=-10,8;CIEND=-2,0;CIPOS95=0,0;CIEND95=0,0;SU=35;PE=18;SR=17;ALG=PROD;AF=3.419e-05;NSAMP=1;MSQ=872.3;AC=1;AN=29246;NFAM=1	.
chr1	56330241	56330286	chr1	56334205	56334251	127115	746.24	+	-	DEL	PASS	127115	N	<DEL>	.	.	.	SVTYPE=DEL;POS=56330264;SVLEN=-3965;END=56334229;STRANDS=+-:36;CIPOS=-23,22;CIEND=-24,22;CIPOS95=0,0;CIEND95=0,0;SU=36;PE=21;SR=15;ALG=PROD;AF=6.839e-05;NSAMP=2;MSQ=373.12;AC=2;AN=29246;NFAM=2	.
chr1	56348559	56348570	chr1	56348612	56348623	127116	69984.1	+	-	BND	LOW	127116_1	N	N[chr1:56348619[	127116_2	N	]chr1:56348565]N	SVTYPE=BND;POS=56348565;STRANDS=+-:77;CIPOS=-6,5;CIEND=-6,5;CIPOS95=0,0;CIEND95=0,0;MATEID=127116_2;EVENT=127116;SU=77;PE=0;SR=77;ALG=PROD;AF=0.05299;NSAMP=1300;MSQ=33.35;RECLASSIFIED;AC=1542;AN=29100;NFAM=1263	SVTYPE=BND;POS=56348619;STRANDS=+-:77;CIPOS=-6,5;CIEND=-6,5;CIPOS95=0,0;CIEND95=0,0;MATEID=127116_1;EVENT=127116;SECONDARY;SU=77;PE=0;SR=77;ALG=PROD;AF=0.05299;NSAMP=1300;MSQ=33.35;RECLASSIFIED;AC=1542;AN=29100;NFAM=1263
chr1	56348598	56348614	chr15	61670535	61670549	4085	11513.0	-	+	BND	LOW	4085_1	N	]chr15:61670543]N	4085_2	N	N[chr1:56348608[	SVTYPE=BND;POS=56348608;STRANDS=-+:78;CIPOS=-9,7;CIEND=-8,6;CIPOS95=0,0;CIEND95=0,0;MATEID=4085_2;EVENT=4085;SU=78;PE=2;SR=76;ALG=PROD;AF=0.01166;NSAMP=318;MSQ=27.19;AC=341;AN=29246;NFAM=311	SVTYPE=BND;POS=61670543;STRANDS=-+:78;CIPOS=-8,6;CIEND=-9,7;CIPOS95=0,0;CIEND95=0,0;MATEID=4085_1;EVENT=4085;SECONDARY;SU=78;PE=2;SR=76;ALG=PROD;AF=0.01166;NSAMP=318;MSQ=27.19;AC=341;AN=29246;NFAM=311
chr1	56348600	56348617	chr15	65663167	65663184	4116	2062.1	-	-	BND	LOW	4116_1	N	[chr15:65663177[N	4116_2	N	[chr1:56348610[N	SVTYPE=BND;POS=56348610;STRANDS=--:4;CIPOS=-9,8;CIEND=-9,8;CIPOS95=0,0;CIEND95=0,0;MATEID=4116_2;EVENT=4116;SU=4;PE=0;SR=4;ALG=PROD;AF=0.002633;NSAMP=73;MSQ=23.35;AC=77;AN=29246;NFAM=70	SVTYPE=BND;POS=65663177;STRANDS=--:4;CIPOS=-9,8;CIEND=-9,8;CIPOS95=0,0;CIEND95=0,0;MATEID=4116_1;EVENT=4116;SECONDARY;SU=4;PE=0;SR=4;ALG=PROD;AF=0.002633;NSAMP=73;MSQ=23.35;AC=77;AN=29246;NFAM=70
chr1	56348605	56348616	chr14	34159568	34159579	3291	15608.8	-	-	BND	LOW	3291_1	N	[chr14:34159575[N	3291_2	N	[chr1:56348612[N	SVTYPE=BND;POS=56348612;STRANDS=--:6;CIPOS=-6,5;CIEND=-6,5;CIPOS95=0,0;CIEND95=0,0;MATEID=3291_2;EVENT=3291;SU=6;PE=0;SR=6;ALG=PROD;AF=0.01504;NSAMP=395;MSQ=30.72;AC=440;AN=29246;NFAM=382	SVTYPE=BND;POS=34159575;STRANDS=--:6;CIPOS=-6,5;CIEND=-6,5;CIPOS95=0,0;CIEND95=0,0;MATEID=3291_1;EVENT=3291;SECONDARY;SU=6;PE=0;SR=6;ALG=PROD;AF=0.01504;NSAMP=395;MSQ=30.72;AC=440;AN=29246;NFAM=382
chr1	56348606	56348623	chr3	103922946	103922963	9999	3950.11	-	+	BND	LOW	9999_1	N	]chr3:103922955]N	9999_2	N	N[chr1:56348616[	SVTYPE=BND;POS=56348616;STRANDS=-+:4;CIPOS=-9,8;CIEND=-9,8;CIPOS95=0,0;CIEND95=0,0;MATEID=9999_2;EVENT=9999;SU=4;PE=0;SR=4;ALG=PROD;AF=0.003932;NSAMP=115;MSQ=26.94;AC=115;AN=29246;NFAM=111	SVTYPE=BND;POS=103922955;STRANDS=-+:4;CIPOS=-9,8;CIEND=-9,8;CIPOS95=0,0;CIEND95=0,0;MATEID=9999_1;EVENT=9999;SECONDARY;SU=4;PE=0;SR=4;ALG=PROD;AF=0.003932;NSAMP=115;MSQ=26.94;AC=115;AN=29246;NFAM=111
chr1	56348606	56348623	chr4	73304713	73304730	11018	15272.7	-	-	BND	LOW	11018_1	N	[chr4:73304723[N	11018_2	N	[chr1:56348616[N	SVTYPE=BND;POS=56348616;STRANDS=--:4;CIPOS=-9,8;CIEND=-9,8;CIPOS95=0,0;CIEND95=0,0;MATEID=11018_2;EVENT=11018;SU=4;PE=0;SR=4;ALG=PROD;AF=0.01354;NSAMP=368;MSQ=28.55;AC=396;AN=29246;NFAM=354	SVTYPE=BND;POS=73304723;STRANDS=--:4;CIPOS=-9,8;CIEND=-9,8;CIPOS95=0,0;CIEND95=0,0;MATEID=11018_1;EVENT=11018;SECONDARY;SU=4;PE=0;SR=4;ALG=PROD;AF=0.01354;NSAMP=368;MSQ=28.55;AC=396;AN=29246;NFAM=354
chr1	56348606	56348623	chr5	170513055	170513072	12936	4662.88	-	+	BND	LOW	12936_1	N	]chr5:170513064]N	12936_2	N	N[chr1:56348616[	SVTYPE=BND;POS=56348616;STRANDS=-+:4;CIPOS=-9,8;CIEND=-9,8;CIPOS95=0,0;CIEND95=0,0;MATEID=12936_2;EVENT=12936;SU=4;PE=0;SR=4;ALG=PROD;AF=0.005026;NSAMP=146;MSQ=22.26;AC=147;AN=29246;NFAM=141	SVTYPE=BND;POS=170513064;STRANDS=-+:4;CIPOS=-9,8;CIEND=-9,8;CIPOS95=0,0;CIEND95=0,0;MATEID=12936_1;EVENT=12936;SECONDARY;SU=4;PE=0;SR=4;ALG=PROD;AF=0.005026;NSAMP=146;MSQ=22.26;AC=147;AN=29246;NFAM=141
chr1	56352781	56353367	chr2	155671519	155671915	7670	750.48	-	+	BND	LOW	7670_1	N	]chr2:155671569]N	7670_2	N	N[chr1:56353319[	SVTYPE=BND;POS=56353319;STRANDS=-+:12;IMPRECISE;CIPOS=-537,49;CIEND=-50,346;CIPOS95=-122,49;CIEND95=-50,103;MATEID=7670_2;EVENT=7670;SU=12;PE=12;SR=0;ALG=PROD;AF=0.0005813;NSAMP=17;MSQ=33.07;AC=17;AN=29246;NFAM=17	SVTYPE=BND;POS=155671569;STRANDS=-+:12;IMPRECISE;CIPOS=-50,346;CIEND=-537,49;CIPOS95=-50,103;CIEND95=-122,49;MATEID=7670_1;EVENT=7670;SECONDARY;SU=12;PE=12;SR=0;ALG=PROD;AF=0.0005813;NSAMP=17;MSQ=33.07;AC=17;AN=29246;NFAM=17
chr1	56365452	56365452	chr1	56369289	56369289	127117	1.96882e+07	+	-	MEI	PASS	127117	N	<DEL:ME:LINE|L1|L1HS>	.	.	.	SVTYPE=MEI;POS=56365452;SVLEN=-3837;END=56369289;STRANDS=+-:708146;CIPOS=0,0;CIEND=0,0;CIPOS95=0,0;CIEND95=0,0;SU=708146;PE=409259;SR=298887;AF=0.5525;NSAMP=11608;MSQ=952.1;MEDGQR=10.86;Q10GQR=4.84;AC=16158;AN=29246;NFAM=10759	.
chr1	56373563	56373596	chr1	56382330	56382570	127118	212.72	+	-	DEL	PASS	127118	N	<DEL>	.	.	.	SVTYPE=DEL;POS=56373573;SVLEN=-8988;END=56382561;STRANDS=+-:13;IMPRECISE;CIPOS=-10,23;CIEND=-231,9;CIPOS95=-2,18;CIEND95=-43,3;SU=13;PE=13;SR=0;ALG=PROD;AF=3.419e-05;NSAMP=1;MSQ=212.72;AC=1;AN=29246;NFAM=1	.
chr1	56387772	56387791	chr1	56391048	56391067	127119	638.42	+	-	DEL	PASS	127119	N	<DEL>	.	.	.	SVTYPE=DEL;POS=56387782;SVLEN=-3276;END=56391058;STRANDS=+-:27;CIPOS=-10,9;CIEND=-10,9;CIPOS95=0,0;CIEND95=0,0;SU=27;PE=15;SR=12;ALG=PROD;AF=3.419e-05;NSAMP=1;MSQ=638.42;AC=1;AN=29246;NFAM=1	.
chr1	56391604	56391612	chr1	56392512	56392517	127120	3757.97	+	-	DEL	PASS	127120	N	<DEL>	.	.	.	SVTYPE=DEL;POS=56391608;SVLEN=-908;END=56392516;STRANDS=+-:161;CIPOS=-4,4;CIEND=-4,1;CIPOS95=0,0;CIEND95=0,0;SU=161;PE=89;SR=72;ALG=PROD;AF=0.0002393;NSAMP=7;MSQ=344.65;AC=7;AN=29246;NFAM=7	.
chr1	56412985	56413042	chr3	56923047	56923104	9682	4711.65	-	+	BND	LOW	9682_1	N	]chr3:56923076]N	9682_2	N	N[chr1:56413015[	SVTYPE=BND;POS=56413015;STRANDS=-+:8;CIPOS=-29,28;CIEND=-29,28;CIPOS95=0,0;CIEND95=0,0;MATEID=9682_2;EVENT=9682;SU=8;PE=2;SR=6;ALG=PROD;AF=0.00612;NSAMP=179;MSQ=17.11;AC=179;AN=29246;NFAM=177	SVTYPE=BND;POS=56923076;STRANDS=-+:8;CIPOS=-29,28;CIEND=-29,28;CIPOS95=0,0;CIEND95=0,0;MATEID=9682_1;EVENT=9682;SECONDARY;SU=8;PE=2;SR=6;ALG=PROD;AF=0.00612;NSAMP=179;MSQ=17.11;AC=179;AN=29246;NFAM=177
chr1	56414555	56414572	chr1	202184134	202184151	544517	147.2	-	-	BND	LOW	544517_1	N	[chr1:202184145[N	544517_2	N	[chr1:56414565[N	SVTYPE=BND;POS=56414565;STRANDS=--:4;IMPRECISE;CIPOS=-9,8;CIEND=-10,7;CIPOS95=0,0;CIEND95=-2,0;MATEID=544517_2;EVENT=544517;SU=4;PE=0;SR=4;ALG=PROD;AF=0.0002735;NSAMP=8;MSQ=7.17;AC=8;AN=29246;NFAM=8	SVTYPE=BND;POS=202184145;STRANDS=--:4;IMPRECISE;CIPOS=-10,7;CIEND=-9,8;CIPOS95=-2,0;CIEND95=0,0;MATEID=544517_1;EVENT=544517;SECONDARY;SU=4;PE=0;SR=4;ALG=PROD;AF=0.0002735;NSAMP=8;MSQ=7.17;AC=8;AN=29246;NFAM=8
chr1	56414555	56414572	chr19	39339735	39339752	6466	38840.4	-	+	BND	LOW	6466_1	N	]chr19:39339744]N	6466_2	N	N[chr1:56414565[	SVTYPE=BND;POS=56414565;STRANDS=-+:37;CIPOS=-9,8;CIEND=-9,8;CIPOS95=0,0;CIEND95=0,0;MATEID=6466_2;EVENT=6466;SU=37;PE=0;SR=37;ALG=PROD;AF=0.03221;NSAMP=942;MSQ=23.38;AC=942;AN=29246;NFAM=935	SVTYPE=BND;POS=39339744;STRANDS=-+:37;CIPOS=-9,8;CIEND=-9,8;CIPOS95=0,0;CIEND95=0,0;MATEID=6466_1;EVENT=6466;SECONDARY;SU=37;PE=0;SR=37;ALG=PROD;AF=0.03221;NSAMP=942;MSQ=23.38;AC=942;AN=29246;NFAM=935
chr1	56416530	56416544	chr1	56416586	56416605	127121	92.83	+	-	DEL	PASS	127121	N	<DEL>	.	.	.	SVTYPE=DEL;POS=56416538;SVLEN=-58;END=56416596;STRANDS=+-:6;CIPOS=-8,6;CIEND=-10,9;CIPOS95=0,0;CIEND95=0,0;SU=6;PE=1;SR=5;ALG=PROD;AF=3.419e-05;NSAMP=1;MSQ=92.8;AC=1;AN=29246;NFAM=1	.
chr1	56420381	56420387	chr2	10007365	10007371	6759	9624.82	-	+	BND	LOW	6759_1	N	]chr2:10007368]N	6759_2	N	N[chr1:56420385[	SVTYPE=BND;POS=56420385;STRANDS=-+:253;CIPOS=-3,3;CIEND=-3,3;CIPOS95=0,0;CIEND95=0,0;MATEID=6759_2;EVENT=6759;SU=253;PE=0;SR=253;ALG=PROD;AF=0.008856;NSAMP=259;MSQ=23.53;AC=259;AN=29246;NFAM=254	SVTYPE=BND;POS=10007368;STRANDS=-+:253;CIPOS=-3,3;CIEND=-3,3;CIPOS95=0,0;CIEND95=0,0;MATEID=6759_1;EVENT=6759;SECONDARY;SU=253;PE=0;SR=253;ALG=PROD;AF=0.008856;NSAMP=259;MSQ=23.53;AC=259;AN=29246;NFAM=254
chr1	56422039	56422039	chr1	56422347	56422347	127123	2.27911e+07	+	-	MEI	PASS	127123	N	<DEL:ME:SINE|Alu|AluYa5>	.	.	.	SVTYPE=MEI;POS=56422039;SVLEN=-308;END=56422347;STRANDS=+-:463993;CIPOS=0,0;CIEND=0,0;CIPOS95=0,0;CIEND95=0,0;SU=463993;PE=54570;SR=409423;AF=0.7534;NSAMP=13889;MSQ=988.9;RETAINED;MEDGQR=3.21;Q10GQR=0.56;AC=22033;AN=29246;NFAM=12838	.
chr1	56451196	56451213	chr6	20913150	20913167	13180	129.05	-	+	BND	LOW	13180_1	N	]chr6:20913159]N	13180_2	N	N[chr1:56451206[	SVTYPE=BND;POS=56451206;STRANDS=-+:4;CIPOS=-9,8;CIEND=-9,8;CIPOS95=0,0;CIEND95=0,0;MATEID=13180_2;EVENT=13180;SU=4;PE=0;SR=4;ALG=PROD;AF=0.0002052;NSAMP=6;MSQ=9.39;AC=6;AN=29246;NFAM=6	SVTYPE=BND;POS=20913159;STRANDS=-+:4;CIPOS=-9,8;CIEND=-9,8;CIPOS95=0,0;CIEND95=0,0;MATEID=13180_1;EVENT=13180;SECONDARY;SU=4;PE=0;SR=4;ALG=PROD;AF=0.0002052;NSAMP=6;MSQ=9.39;AC=6;AN=29246;NFAM=6
chr1	56456694	56456739	chr1	56456840	56456896	544518	684.56	-	-	BND	LOW	544518_1	N	[chr1:56456868[N	544518_2	N	[chr1:56456718[N	SVTYPE=BND;POS=56456718;STRANDS=--:26;CIPOS=-23,22;CIEND=-27,29;CIPOS95=0,0;CIEND95=0,0;MATEID=544518_2;EVENT=544518;SU=26;PE=7;SR=19;ALG=PROD;AF=0.0001026;NSAMP=3;MSQ=227.6;AC=3;AN=29246;NFAM=1	SVTYPE=BND;POS=56456868;STRANDS=--:26;CIPOS=-27,29;CIEND=-23,22;CIPOS95=0,0;CIEND95=0,0;MATEID=544518_1;EVENT=544518;SECONDARY;SU=26;PE=7;SR=19;ALG=PROD;AF=0.0001026;NSAMP=3;MSQ=227.6;AC=3;AN=29246;NFAM=1
chr1	56456703	56456748	chr1	56457056	56457102	544519	1579.28	+	+	INV	PASS	544519	N	<INV>	.	.	.	SVTYPE=INV;POS=56456726;SVLEN=350;END=56457076;STRANDS=++:47,--:20;CIPOS=-23,22;CIEND=-20,26;CIPOS95=0,0;CIEND95=0,0;SU=67;PE=41;SR=26;ALG=PROD;AF=0.0001026;NSAMP=3;MSQ=526.43;AC=3;AN=29246;NFAM=1	.
chr1	56456901	56456950	chr1	56456976	56457025	127124	374.42	+	-	DEL	PASS	127124	N	<DEL>	.	.	.	SVTYPE=DEL;POS=56456926;SVLEN=-75;END=56457001;STRANDS=+-:15;CIPOS=-25,24;CIEND=-25,24;CIPOS95=0,0;CIEND95=0,0;SU=15;PE=0;SR=15;ALG=PROD;AF=0.0001026;NSAMP=3;MSQ=124.8;RETAINED;AC=3;AN=29246;NFAM=1	.
chr1	56484672	56484674	chr1	56486711	56486713	127126	20982.8	+	-	BND	PASS	127126_1	N	N[chr1:56486714[	127126_2	N	]chr1:56484673]N	SVTYPE=BND;POS=56484673;STRANDS=+-:856;CIPOS=-1,1;CIEND=-2,0;CIPOS95=0,0;CIEND95=0,0;MATEID=127126_2;EVENT=127126;SU=856;PE=513;SR=343;ALG=PROD;AF=0.001026;NSAMP=29;MSQ=575.01;RECLASSIFIED;AC=30;AN=29246;NFAM=28	SVTYPE=BND;POS=56486714;STRANDS=+-:856;CIPOS=-2,0;CIEND=-1,1;CIPOS95=0,0;CIEND95=0,0;MATEID=127126_1;EVENT=127126;SECONDARY;SU=856;PE=513;SR=343;ALG=PROD;AF=0.001026;NSAMP=29;MSQ=575.01;RECLASSIFIED;AC=30;AN=29246;NFAM=28
chr1	56485916	56485973	chr7	32282482	32282539	14415	2522.9	-	+	BND	LOW	14415_1	N	]chr7:32282511]N	14415_2	N	N[chr1:56485946[	SVTYPE=BND;POS=56485946;STRANDS=-+:4;CIPOS=-29,28;CIEND=-29,28;CIPOS95=0,0;CIEND95=0,0;MATEID=14415_2;EVENT=14415;SU=4;PE=0;SR=4;ALG=PROD;AF=0.00359;NSAMP=105;MSQ=17.67;AC=105;AN=29246;NFAM=105	SVTYPE=BND;POS=32282511;STRANDS=-+:4;CIPOS=-29,28;CIEND=-29,28;CIPOS95=0,0;CIEND95=0,0;MATEID=14415_1;EVENT=14415;SECONDARY;SU=4;PE=0;SR=4;ALG=PROD;AF=0.00359;NSAMP=105;MSQ=17.67;AC=105;AN=29246;NFAM=105
chr1	56485984	56485990	chr1	222114751	222114757	127127	15819.0	+	-	BND	LOW	127127_1	N	N[chr1:222114755[	127127_2	N	]chr1:56485987]N	SVTYPE=BND;POS=56485987;STRANDS=+-:232;CIPOS=-3,3;CIEND=-3,3;CIPOS95=0,0;CIEND95=0,0;MATEID=127127_2;EVENT=127127;SU=232;PE=0;SR=232;ALG=PROD;AF=0.0108;NSAMP=316;MSQ=33.69;RECLASSIFIED;AC=316;AN=29246;NFAM=313	SVTYPE=BND;POS=222114755;STRANDS=+-:232;CIPOS=-3,3;CIEND=-3,3;CIPOS95=0,0;CIEND95=0,0;MATEID=127127_1;EVENT=127127;SECONDARY;SU=232;PE=0;SR=232;ALG=PROD;AF=0.0108;NSAMP=316;MSQ=33.69;RECLASSIFIED;AC=316;AN=29246;NFAM=313
chr1	56492963	56493020	chr1	56493294	56493351	127128	674.88	+	-	BND	LOW	127128_1	N	N[chr1:56493324[	127128_2	N	]chr1:56492992]N	SVTYPE=BND;POS=56492992;STRANDS=+-:8;CIPOS=-29,28;CIEND=-29,28;CIPOS95=0,0;CIEND95=0,0;MATEID=127128_2;EVENT=127128;SU=8;PE=0;SR=8;ALG=PROD;AF=0.0003419;NSAMP=10;MSQ=16.25;RECLASSIFIED;AC=10;AN=29246;NFAM=10	SVTYPE=BND;POS=56493324;STRANDS=+-:8;CIPOS=-29,28;CIEND=-29,28;CIPOS95=0,0;CIEND95=0,0;MATEID=127128_1;EVENT=127128;SECONDARY;SU=8;PE=0;SR=8;ALG=PROD;AF=0.0003419;NSAMP=10;MSQ=16.25;RECLASSIFIED;AC=10;AN=29246;NFAM=10
chr1	56510000	56510049	chr1	56510227	56510276	127130	186.3	+	-	BND	LOW	127130_1	N	N[chr1:56510253[	127130_2	N	]chr1:56510025]N	SVTYPE=BND;POS=56510025;STRANDS=+-:12;CIPOS=-25,24;CIEND=-25,24;CIPOS95=0,0;CIEND95=0,0;MATEID=127130_2;EVENT=127130;SU=12;PE=5;SR=7;ALG=PROD;AF=0.0001026;NSAMP=3;MSQ=7.86;RECLASSIFIED;AC=3;AN=29246;NFAM=3	SVTYPE=BND;POS=56510253;STRANDS=+-:12;CIPOS=-25,24;CIEND=-25,24;CIPOS95=0,0;CIEND95=0,0;MATEID=127130_1;EVENT=127130;SECONDARY;SU=12;PE=5;SR=7;ALG=PROD;AF=0.0001026;NSAMP=3;MSQ=7.86;RECLASSIFIED;AC=3;AN=29246;NFAM=3
chr1	56512610	56512612	chr15	90130737	90130739	4296	139961.0	-	+	BND	LOW	4296_1	N	]chr15:90130738]N	4296_2	N	N[chr1:56512612[	SVTYPE=BND;POS=56512612;STRANDS=-+:676;CIPOS=-1,1;CIEND=-1,1;CIPOS95=0,0;CIEND95=0,0;MATEID=4296_2;EVENT=4296;SU=676;PE=0;SR=676;ALG=PROD;AF=0.07563;NSAMP=2212;MSQ=35.41;AC=2212;AN=29246;NFAM=2120	SVTYPE=BND;POS=90130738;STRANDS=-+:676;CIPOS=-1,1;CIEND=-1,1;CIPOS95=0,0;CIEND95=0,0;MATEID=4296_1;EVENT=4296;SECONDARY;SU=676;PE=0;SR=676;ALG=PROD;AF=0.07563;NSAMP=2212;MSQ=35.41;AC=2212;AN=29246;NFAM=2120
chr1	56520850	56520867	chr1	56521151	56521168	127132	53.27	+	-	BND	LOW	127132_1	N	N[chr1:56521161[	127132_2	N	]chr1:56520859]N	SVTYPE=BND;POS=56520859;STRANDS=+-:4;CIPOS=-9,8;CIEND=-9,8;CIPOS95=0,0;CIEND95=0,0;MATEID=127132_2;EVENT=127132;SU=4;PE=0;SR=4;ALG=PROD;AF=0.0001026;NSAMP=3;MSQ=14.53;RECLASSIFIED;AC=3;AN=29246;NFAM=3	SVTYPE=BND;POS=56521161;STRANDS=+-:4;CIPOS=-9,8;CIEND=-9,8;CIPOS95=0,0;CIEND95=0,0;MATEID=127132_1;EVENT=127132;SECONDARY;SU=4;PE=0;SR=4;ALG=PROD;AF=0.0001026;NSAMP=3;MSQ=14.53;RECLASSIFIED;AC=3;AN=29246;NFAM=3
chr1	56530360	56530360	chr1	56530674	56530674	456729	1.39732e+06	-	+	DUP	PASS	456729	N	<DUP>	.	.	.	SVTYPE=DUP;POS=56530360;SVLEN=314;END=56530674;STRANDS=-+:90976;CIPOS=0,0;CIEND=0,0;CIPOS95=0,0;CIEND95=0,0;SU=90976;PE=20591;SR=70385;AF=0.2966;NSAMP=8196;MSQ=119.55;AC=8673;AN=29246;NFAM=7733	.
chr1	56538948	56538967	chr1	70243370	70243389	456730	40904.4	-	+	BND	LOW	456730_1	N	]chr1:70243380]N	456730_2	N	N[chr1:56538959[	SVTYPE=BND;POS=56538959;STRANDS=-+:5;CIPOS=-10,9;CIEND=-10,9;CIPOS95=0,0;CIEND95=0,0;MATEID=456730_2;EVENT=456730;SU=5;PE=0;SR=5;ALG=PROD;AF=0.05341;NSAMP=1562;MSQ=17.5;RECLASSIFIED;AC=1562;AN=29246;NFAM=1531	SVTYPE=BND;POS=70243380;STRANDS=-+:5;CIPOS=-10,9;CIEND=-10,9;CIPOS95=0,0;CIEND95=0,0;MATEID=456730_1;EVENT=456730;SECONDARY;SU=5;PE=0;SR=5;ALG=PROD;AF=0.05341;NSAMP=1562;MSQ=17.5;RECLASSIFIED;AC=1562;AN=29246;NFAM=1531
chr1	56540368	56540387	chr1	56574224	56574230	127133	458.57	+	-	DEL	PASS	127133	N	<DEL>	.	.	.	SVTYPE=DEL;POS=56540378;SVLEN=-33851;END=56574229;STRANDS=+-:18;CIPOS=-10,9;CIEND=-5,1;CIPOS95=0,0;CIEND95=0,0;SU=18;PE=12;SR=6;ALG=PROD;AF=3.419e-05;NSAMP=1;MSQ=458.57;AC=1;AN=29246;NFAM=1	.
chr1	56551229	56551369	chr22	27478351	27478569	9097	1048.58	+	-	BND	LOW	9097_1	N	N[chr22:27478476[	9097_2	N	]chr1:56551320]N	SVTYPE=BND;POS=56551320;STRANDS=-+:2808,+-:16;IMPRECISE;CIPOS=-91,49;CIEND=-124,94;CIPOS95=-1,1;CIEND95=-37,37;MATEID=9097_2;EVENT=9097;SU=2824;PE=173;SR=2651;ALG=SUM;AF=0.001265;NSAMP=37;MSQ=23.28;RETAINED;AC=37;AN=29246;NFAM=37	SVTYPE=BND;POS=27478476;STRANDS=-+:2808,+-:16;IMPRECISE;CIPOS=-124,94;CIEND=-91,49;CIPOS95=-37,37;CIEND95=-1,1;MATEID=9097_1;EVENT=9097;SECONDARY;SU=2824;PE=173;SR=2651;ALG=SUM;AF=0.001265;NSAMP=37;MSQ=23.28;RETAINED;AC=37;AN=29246;NFAM=37
chr1	56551283	56551294	chr3	11649887	11649898	9377	22204.7	-	+	BND	LOW	9377_1	N	]chr3:11649893]N	9377_2	N	N[chr1:56551290[	SVTYPE=BND;POS=56551290;STRANDS=-+:124;CIPOS=-6,5;CIEND=-6,5;CIPOS95=0,0;CIEND95=0,0;MATEID=9377_2;EVENT=9377;SU=124;PE=0;SR=124;ALG=PROD;AF=0.01371;NSAMP=395;MSQ=47.6;AC=401;AN=29246;NFAM=388	SVTYPE=BND;POS=11649893;STRANDS=-+:124;CIPOS=-6,5;CIEND=-6,5;CIPOS95=0,0;CIEND95=0,0;MATEID=9377_1;EVENT=9377;SECONDARY;SU=124;PE=0;SR=124;ALG=PROD;AF=0.01371;NSAMP=395;MSQ=47.6;AC=401;AN=29246;NFAM=388
chr1	56551284	56551301	chr1	90668524	90668541	127134	1175.64	+	-	BND	LOW	127134_1	N	N[chr1:90668534[	127134_2	N	]chr1:56551293]N	SVTYPE=BND;POS=56551293;STRANDS=+-:36;CIPOS=-9,8;CIEND=-9,8;CIPOS95=0,0;CIEND95=0,0;MATEID=127134_2;EVENT=127134;SU=36;PE=0;SR=36;ALG=PROD;AF=0.001504;NSAMP=44;MSQ=16.63;RECLASSIFIED;AC=44;AN=29246;NFAM=44	SVTYPE=BND;POS=90668534;STRANDS=+-:36;CIPOS=-9,8;CIEND=-9,8;CIPOS95=0,0;CIEND95=0,0;MATEID=127134_1;EVENT=127134;SECONDARY;SU=36;PE=0;SR=36;ALG=PROD;AF=0.001504;NSAMP=44;MSQ=16.63;RECLASSIFIED;AC=44;AN=29246;NFAM=44
chr1	56551310	56551327	chr11	116251031	116251048	1456	22170.8	-	+	BND	LOW	1456_1	N	]chr11:116251040]N	1456_2	N	N[chr1:56551320[	SVTYPE=BND;POS=56551320;STRANDS=-+:4;CIPOS=-9,8;CIEND=-9,8;CIPOS95=0,0;CIEND95=0,0;MATEID=1456_2;EVENT=1456;SU=4;PE=0;SR=4;ALG=PROD;AF=0.0159;NSAMP=465;MSQ=32.73;AC=465;AN=29246;NFAM=462	SVTYPE=BND;POS=116251040;STRANDS=-+:4;CIPOS=-9,8;CIEND=-9,8;CIPOS95=0,0;CIEND95=0,0;MATEID=1456_1;EVENT=1456;SECONDARY;SU=4;PE=0;SR=4;ALG=PROD;AF=0.0159;NSAMP=465;MSQ=32.73;AC=465;AN=29246;NFAM=462
chr1	56556251	56556964	chr14	59167881	59168425	3489	79.76	-	+	BND	LOW	3489_1	N	]chr14:59167911]N	3489_2	N	N[chr1:56556936[	SVTYPE=BND;POS=56556936;STRANDS=-+:4;IMPRECISE;CIPOS=-684,29;CIEND=-30,514;CIPOS95=-222,29;CIEND95=-30,149;MATEID=3489_2;EVENT=3489;SU=4;PE=4;SR=0;ALG=PROD;AF=0.000171;NSAMP=5;MSQ=14.74;AC=5;AN=29246;NFAM=5	SVTYPE=BND;POS=59167911;STRANDS=-+:4;IMPRECISE;CIPOS=-30,514;CIEND=-684,29;CIPOS95=-30,149;CIEND95=-222,29;MATEID=3489_1;EVENT=3489;SECONDARY;SU=4;PE=4;SR=0;ALG=PROD;AF=0.000171;NSAMP=5;MSQ=14.74;AC=5;AN=29246;NFAM=5
chr1	56556291	56556925	chr11	15112743	15113246	1521	136.99	-	-	BND	LOW	1521_1	N	[chr11:15113238[N	1521_2	N	[chr1:56556921[N	SVTYPE=BND;POS=56556921;STRANDS=--:5;IMPRECISE;CIPOS=-629,5;CIEND=-494,9;CIPOS95=-227,0;CIEND95=-151,2;MATEID=1521_2;EVENT=1521;SU=5;PE=5;SR=0;ALG=PROD;AF=3.419e-05;NSAMP=1;MSQ=6.83;AC=1;AN=29246;NFAM=1	SVTYPE=BND;POS=15113238;STRANDS=--:5;IMPRECISE;CIPOS=-494,9;CIEND=-629,5;CIPOS95=-151,2;CIEND95=-227,0;MATEID=1521_1;EVENT=1521;SECONDARY;SU=5;PE=5;SR=0;ALG=PROD;AF=3.419e-05;NSAMP=1;MSQ=6.83;AC=1;AN=29246;NFAM=1
chr1	56556308	56556963	chr1	73906052	73906505	544520	53.5	-	-	BND	LOW	544520_1	N	[chr1:73906497[N	544520_2	N	[chr1:56556955[N	SVTYPE=BND;POS=56556955;STRANDS=--:4;IMPRECISE;CIPOS=-646,9;CIEND=-444,9;CIPOS95=-223,0;CIEND95=-118,2;MATEID=544520_2;EVENT=544520;SU=4;PE=4;SR=0;ALG=PROD;AF=0.0001368;NSAMP=4;MSQ=9.72;AC=4;AN=29246;NFAM=4	SVTYPE=BND;POS=73906497;STRANDS=--:4;IMPRECISE;CIPOS=-444,9;CIEND=-646,9;CIPOS95=-118,2;CIEND95=-223,0;MATEID=544520_1;EVENT=544520;SECONDARY;SU=4;PE=4;SR=0;ALG=PROD;AF=0.0001368;NSAMP=4;MSQ=9.72;AC=4;AN=29246;NFAM=4
chr1	56556496	56557237	chr11	110044169	110044954	1446	24201.8	-	+	BND	LOW	1446_1	N	]chr11:110044238]N	1446_2	N	N[chr1:56557045[	SVTYPE=BND;POS=56557045;STRANDS=-+:562;IMPRECISE;CIPOS=-548,193;CIEND=-69,716;CIPOS95=-53,53;CIEND95=-69,122;MATEID=1446_2;EVENT=1446;SU=562;PE=562;SR=0;ALG=SUM;AF=0.01785;NSAMP=522;MSQ=28.34;AC=522;AN=29246;NFAM=520	SVTYPE=BND;POS=110044238;STRANDS=-+:562;IMPRECISE;CIPOS=-69,716;CIEND=-548,193;CIPOS95=-69,122;CIEND95=-53,53;MATEID=1446_1;EVENT=1446;SECONDARY;SU=562;PE=562;SR=0;ALG=SUM;AF=0.01785;NSAMP=522;MSQ=28.34;AC=522;AN=29246;NFAM=520
chr1	56556515	56557085	chr3	145179746	145180414	10257	150991.0	-	+	BND	LOW	10257_1	N	]chr3:145179774]N	10257_2	N	N[chr1:56557057[	SVTYPE=BND;POS=56557057;STRANDS=-+:4;IMPRECISE;CIPOS=-541,29;CIEND=-28,640;CIPOS95=-172,29;CIEND95=-28,222;MATEID=10257_2;EVENT=10257;SU=4;PE=4;SR=0;ALG=PROD;AF=0.1153;NSAMP=3370;MSQ=28.76;AC=3372;AN=29246;NFAM=3277	SVTYPE=BND;POS=145179774;STRANDS=-+:4;IMPRECISE;CIPOS=-28,640;CIEND=-541,29;CIPOS95=-28,222;CIEND95=-172,29;MATEID=10257_1;EVENT=10257;SECONDARY;SU=4;PE=4;SR=0;ALG=PROD;AF=0.1153;NSAMP=3370;MSQ=28.76;AC=3372;AN=29246;NFAM=3277
chr1	56556574	56557042	chr17	61505174	61505719	5421	360.41	-	-	BND	LOW	5421_1	N	[chr17:61505694[N	5421_2	N	[chr1:56557014[N	SVTYPE=BND;POS=56557014;STRANDS=--:8;IMPRECISE;CIPOS=-439,29;CIEND=-519,26;CIPOS95=-73,29;CIEND95=-119,26;MATEID=5421_2;EVENT=5421;SU=8;PE=8;SR=0;ALG=PROD;AF=0.0005129;NSAMP=15;MSQ=17.21;AC=15;AN=29246;NFAM=15	SVTYPE=BND;POS=61505694;STRANDS=--:8;IMPRECISE;CIPOS=-519,26;CIEND=-439,29;CIPOS95=-119,26;CIEND95=-73,29;MATEID=5421_1;EVENT=5421;SECONDARY;SU=8;PE=8;SR=0;ALG=PROD;AF=0.0005129;NSAMP=15;MSQ=17.21;AC=15;AN=29246;NFAM=15
chr1	56556574	56557168	chr4	73636631	73637303	11027	27.34	-	+	BND	LOW	11027_1	N	]chr4:73636681]N	11027_2	N	N[chr1:56557120[	SVTYPE=BND;POS=56557120;STRANDS=-+:4;IMPRECISE;CIPOS=-545,49;CIEND=-50,622;CIPOS95=-168,49;CIEND95=-50,194;MATEID=11027_2;EVENT=11027;SU=4;PE=4;SR=0;ALG=PROD;AF=6.839e-05;NSAMP=2;MSQ=11.29;AC=2;AN=29246;NFAM=2	SVTYPE=BND;POS=73636681;STRANDS=-+:4;IMPRECISE;CIPOS=-50,622;CIEND=-545,49;CIPOS95=-50,194;CIEND95=-168,49;MATEID=11027_1;EVENT=11027;SECONDARY;SU=4;PE=4;SR=0;ALG=PROD;AF=6.839e-05;NSAMP=2;MSQ=11.29;AC=2;AN=29246;NFAM=2
chr1	56556688	56557061	chr10	4261243	4261807	645	1219.27	-	-	BND	LOW	645_1	N	[chr10:4261798[N	645_2	N	[chr1:56557013[N	SVTYPE=BND;POS=56557013;STRANDS=--:48;IMPRECISE;CIPOS=-324,49;CIEND=-554,10;CIPOS95=-15,15;CIEND95=-84,10;MATEID=645_2;EVENT=645;SU=48;PE=48;SR=0;ALG=PROD;AF=0.0009232;NSAMP=27;MSQ=37.17;AC=27;AN=29246;NFAM=26	SVTYPE=BND;POS=4261798;STRANDS=--:48;IMPRECISE;CIPOS=-554,10;CIEND=-324,49;CIPOS95=-84,10;CIEND95=-15,15;MATEID=645_1;EVENT=645;SECONDARY;SU=48;PE=48;SR=0;ALG=PROD;AF=0.0009232;NSAMP=27;MSQ=37.17;AC=27;AN=29246;NFAM=26
chr1	56556690	56557039	chr12	29091012	29091652	1938	735.66	-	+	BND	LOW	1938_1	N	]chr12:29091062]N	1938_2	N	N[chr1:56556991[	SVTYPE=BND;POS=56556991;STRANDS=-+:12;IMPRECISE;CIPOS=-300,49;CIEND=-50,590;CIPOS95=-35,35;CIEND95=-50,93;MATEID=1938_2;EVENT=1938;SU=12;PE=12;SR=0;ALG=PROD;AF=0.001026;NSAMP=29;MSQ=18.6;AC=30;AN=29246;NFAM=29	SVTYPE=BND;POS=29091062;STRANDS=-+:12;IMPRECISE;CIPOS=-50,590;CIEND=-300,49;CIPOS95=-50,93;CIEND95=-35,35;MATEID=1938_1;EVENT=1938;SECONDARY;SU=12;PE=12;SR=0;ALG=PROD;AF=0.001026;NSAMP=29;MSQ=18.6;AC=30;AN=29246;NFAM=29
chr1	56556728	56557100	chr6	159550892	159551420	14145	126.16	-	-	BND	LOW	14145_1	N	[chr6:159551412[N	14145_2	N	[chr1:56557092[N	SVTYPE=BND;POS=56557092;STRANDS=--:4;IMPRECISE;CIPOS=-363,9;CIEND=-519,9;CIPOS95=-105,2;CIEND95=-149,0;MATEID=14145_2;EVENT=14145;SU=4;PE=4;SR=0;ALG=PROD;AF=0.000171;NSAMP=5;MSQ=24;AC=5;AN=29246;NFAM=5	SVTYPE=BND;POS=159551412;STRANDS=--:4;IMPRECISE;CIPOS=-519,9;CIEND=-363,9;CIPOS95=-149,0;CIEND95=-105,2;MATEID=14145_1;EVENT=14145;SECONDARY;SU=4;PE=4;SR=0;ALG=PROD;AF=0.000171;NSAMP=5;MSQ=24;AC=5;AN=29246;NFAM=5
chr1	56556797	56557056	chr5	163573736	163574163	12892	1100.26	-	-	BND	LOW	12892_1	N	[chr5:163574152[N	12892_2	N	[chr1:56557008[N	SVTYPE=BND;POS=56557008;STRANDS=--:23;IMPRECISE;CIPOS=-210,49;CIEND=-415,12;CIPOS95=-25,25;CIEND95=-81,12;MATEID=12892_2;EVENT=12892;SU=23;PE=23;SR=0;ALG=PROD;AF=0.001299;NSAMP=38;MSQ=22.98;AC=38;AN=29246;NFAM=38	SVTYPE=BND;POS=163574152;STRANDS=--:23;IMPRECISE;CIPOS=-415,12;CIEND=-210,49;CIPOS95=-81,12;CIEND95=-25,25;MATEID=12892_1;EVENT=12892;SECONDARY;SU=23;PE=23;SR=0;ALG=PROD;AF=0.001299;NSAMP=38;MSQ=22.98;AC=38;AN=29246;NFAM=38
chr1	56556886	56557377	chr17	61505792	61506400	5422	919.54	+	+	BND	LOW	5422_1	N	N]chr17:61505820]	5422_2	N	N]chr1:56556916]	SVTYPE=BND;POS=56556916;STRANDS=++:10;IMPRECISE;CIPOS=-30,461;CIEND=-28,580;CIPOS95=-30,79;CIEND95=-28,140;MATEID=5422_2;EVENT=5422;SU=10;PE=10;SR=0;ALG=PROD;AF=0.001402;NSAMP=41;MSQ=13.26;AC=41;AN=29246;NFAM=41	SVTYPE=BND;POS=61505820;STRANDS=++:10;IMPRECISE;CIPOS=-28,580;CIEND=-30,461;CIPOS95=-28,140;CIEND95=-30,79;MATEID=5422_1;EVENT=5422;SECONDARY;SU=10;PE=10;SR=0;ALG=PROD;AF=0.001402;NSAMP=41;MSQ=13.26;AC=41;AN=29246;NFAM=41
chr1	56556917	56557061	chr16	52992632	52993167	4721	1415.49	-	+	BND	LOW	4721_1	N	]chr16:52992640]N	4721_2	N	N[chr1:56557013[	SVTYPE=BND;POS=56557013;STRANDS=-+:70;IMPRECISE;CIPOS=-95,49;CIEND=-8,527;CIPOS95=-9,9;CIEND95=-8,76;MATEID=4721_2;EVENT=4721;SU=70;PE=70;SR=0;ALG=PROD;AF=0.001504;NSAMP=44;MSQ=26.93;AC=44;AN=29246;NFAM=44	SVTYPE=BND;POS=52992640;STRANDS=-+:70;IMPRECISE;CIPOS=-8,527;CIEND=-95,49;CIPOS95=-8,76;CIEND95=-9,9;MATEID=4721_1;EVENT=4721;SECONDARY;SU=70;PE=70;SR=0;ALG=PROD;AF=0.001504;NSAMP=44;MSQ=26.93;AC=44;AN=29246;NFAM=44
chr1	56556946	56556957	chr2	41852342	41852353	6972	23.7	-	+	BND	LOW	6972_1	N	]chr2:41852348]N	6972_2	N	N[chr1:56556953[	SVTYPE=BND;POS=56556953;STRANDS=-+:6;CIPOS=-6,5;CIEND=-6,5;CIPOS95=0,0;CIEND95=0,0;MATEID=6972_2;EVENT=6972;SU=6;PE=0;SR=6;ALG=PROD;AF=3.419e-05;NSAMP=1;MSQ=20.7;AC=1;AN=29246;NFAM=1	SVTYPE=BND;POS=41852348;STRANDS=-+:6;CIPOS=-6,5;CIEND=-6,5;CIPOS95=0,0;CIEND95=0,0;MATEID=6972_1;EVENT=6972;SECONDARY;SU=6;PE=0;SR=6;ALG=PROD;AF=3.419e-05;NSAMP=1;MSQ=20.7;AC=1;AN=29246;NFAM=1
chr1	56556954	56557347	chr11	110043411	110044048	1186	6509.03	+	-	BND	LOW	1186_1	N	N[chr11:110044031[	1186_2	N	]chr1:56557000]N	SVTYPE=BND;POS=56557000;STRANDS=+-:34;IMPRECISE;CIPOS=-46,347;CIEND=-619,18;CIPOS95=-22,22;CIEND95=-78,18;MATEID=1186_2;EVENT=1186;SU=34;PE=34;SR=0;ALG=PROD;AF=0.006633;NSAMP=194;MSQ=21.69;AC=194;AN=29246;NFAM=194	SVTYPE=BND;POS=110044031;STRANDS=+-:34;IMPRECISE;CIPOS=-619,18;CIEND=-46,347;CIPOS95=-78,18;CIEND95=-22,22;MATEID=1186_1;EVENT=1186;SECONDARY;SU=34;PE=34;SR=0;ALG=PROD;AF=0.006633;NSAMP=194;MSQ=21.69;AC=194;AN=29246;NFAM=194
chr1	56556960	56557381	chr16	52991986	52992484	4720	29.25	+	-	BND	LOW	4720_1	N	N[chr16:52992476[	4720_2	N	]chr1:56556970]N	SVTYPE=BND;POS=56556970;STRANDS=+-:4;IMPRECISE;CIPOS=-10,411;CIEND=-489,9;CIPOS95=-2,122;CIEND95=-160,1;MATEID=4720_2;EVENT=4720;SU=4;PE=4;SR=0;ALG=PROD;AF=3.419e-05;NSAMP=1;MSQ=23.87;AC=1;AN=29246;NFAM=1	SVTYPE=BND;POS=52992476;STRANDS=+-:4;IMPRECISE;CIPOS=-489,9;CIEND=-10,411;CIPOS95=-160,1;CIEND95=-2,122;MATEID=4720_1;EVENT=4720;SECONDARY;SU=4;PE=4;SR=0;ALG=PROD;AF=3.419e-05;NSAMP=1;MSQ=23.87;AC=1;AN=29246;NFAM=1
chr1	56556988	56557429	chr10	4261923	4262656	56	291.92	+	+	BND	LOW	56_1	N	N]chr10:4261953]	56_2	N	N]chr1:56557018]	SVTYPE=BND;POS=56557018;STRANDS=++:8;IMPRECISE;CIPOS=-30,411;CIEND=-30,703;CIPOS95=-30,66;CIEND95=-30,118;MATEID=56_2;EVENT=56;SU=8;PE=8;SR=0;ALG=PROD;AF=0.0002735;NSAMP=8;MSQ=32.27;AC=8;AN=29246;NFAM=8	SVTYPE=BND;POS=4261953;STRANDS=++:8;IMPRECISE;CIPOS=-30,703;CIEND=-30,411;CIPOS95=-30,118;CIEND95=-30,66;MATEID=56_1;EVENT=56;SECONDARY;SU=8;PE=8;SR=0;ALG=PROD;AF=0.0002735;NSAMP=8;MSQ=32.27;AC=8;AN=29246;NFAM=8
chr1	56557003	56557028	chr12	107470045	107470252	2408	89823.3	+	+	BND	LOW	2408_1	N	N]chr12:107470055]	2408_2	N	N]chr1:56557008]	SVTYPE=BND;POS=56557008;STRANDS=++:1368,--:8;IMPRECISE;CIPOS=-5,20;CIEND=-10,197;CIPOS95=0,0;CIEND95=-6,6;MATEID=2408_2;EVENT=2408;SU=1376;PE=1376;SR=0;ALG=PROD;AF=0.05279;NSAMP=1544;MSQ=33.95;AC=1544;AN=29246;NFAM=1504	SVTYPE=BND;POS=107470055;STRANDS=++:1368,--:8;IMPRECISE;CIPOS=-10,197;CIEND=-5,20;CIPOS95=-6,6;CIEND95=0,0;MATEID=2408_1;EVENT=2408;SECONDARY;SU=1376;PE=1376;SR=0;ALG=PROD;AF=0.05279;NSAMP=1544;MSQ=33.95;AC=1544;AN=29246;NFAM=1504
chr1	56557019	56557053	chr12	107469527	107469847	2407	695771.0	-	-	BND	LOW	2407_1	N	[chr12:107469836[N	2407_2	N	[chr1:56557041[N	SVTYPE=BND;POS=56557041;STRANDS=--:28801;IMPRECISE;CIPOS=-21,13;CIEND=-308,12;CIPOS95=-2,2;CIEND95=-15,12;MATEID=2407_2;EVENT=2407;SU=28801;PE=28801;SR=0;ALG=PROD;AF=0.1782;NSAMP=5213;MSQ=76.9;AC=5213;AN=29246;NFAM=4930	SVTYPE=BND;POS=107469836;STRANDS=--:28801;IMPRECISE;CIPOS=-308,12;CIEND=-21,13;CIPOS95=-15,12;CIEND95=-2,2;MATEID=2407_1;EVENT=2407;SECONDARY;SU=28801;PE=28801;SR=0;ALG=PROD;AF=0.1782;NSAMP=5213;MSQ=76.9;AC=5213;AN=29246;NFAM=4930
chr1	56557027	56557638	chr9	91621946	91622368	16770	307.61	+	-	BND	LOW	16770_1	N	N[chr9:91622320[	16770_2	N	]chr1:56557077]N	SVTYPE=BND;POS=56557077;STRANDS=+-:13;IMPRECISE;CIPOS=-50,561;CIEND=-373,49;CIPOS95=-50,150;CIEND95=-62,49;MATEID=16770_2;EVENT=16770;SU=13;PE=13;SR=0;ALG=PROD;AF=0.0004103;NSAMP=12;MSQ=18.76;AC=12;AN=29246;NFAM=12	SVTYPE=BND;POS=91622320;STRANDS=+-:13;IMPRECISE;CIPOS=-373,49;CIEND=-50,561;CIPOS95=-62,49;CIEND95=-50,150;MATEID=16770_1;EVENT=16770;SECONDARY;SU=13;PE=13;SR=0;ALG=PROD;AF=0.0004103;NSAMP=12;MSQ=18.76;AC=12;AN=29246;NFAM=12
chr1	56557037	56557052	chr11	84502200	84502211	1015	271217.0	+	+	BND	LOW	1015_1	N	N]chr11:84502202]	1015_2	N	N]chr1:56557047]	SVTYPE=BND;POS=56557047;STRANDS=++:138;CIPOS=-10,5;CIEND=-2,9;CIPOS95=0,0;CIEND95=0,0;MATEID=1015_2;EVENT=1015;SU=138;PE=59;SR=79;ALG=PROD;AF=0.1634;NSAMP=4484;MSQ=40.39;AC=4778;AN=29246;NFAM=4280	SVTYPE=BND;POS=84502202;STRANDS=++:138;CIPOS=-2,9;CIEND=-10,5;CIPOS95=0,0;CIEND95=0,0;MATEID=1015_1;EVENT=1015;SECONDARY;SU=138;PE=59;SR=79;ALG=PROD;AF=0.1634;NSAMP=4484;MSQ=40.39;AC=4778;AN=29246;NFAM=4280
chr1	56567636	56567900	chr1	56568579	56568858	127135	933.89	+	-	DEL	PASS	127135	N	<DEL>	.	.	.	SVTYPE=DEL;POS=56567683;SVLEN=-1150;END=56568833;STRANDS=+-:61;IMPRECISE;CIPOS=-47,217;CIEND=-254,25;CIPOS95=-9,9;CIEND95=-21,21;SU=61;PE=61;SR=0;ALG=PROD;AF=0.0001368;NSAMP=4;MSQ=131.72;AC=4;AN=29246;NFAM=4	.
chr1	56575645	56575693	chr1	56578845	56578887	127136	1013.14	+	-	DEL	PASS	127136	N	<DEL>	.	.	.	SVTYPE=DEL;POS=56575669;SVLEN=-3198;END=56578867;STRANDS=+-:42;CIPOS=-24,24;CIEND=-22,20;CIPOS95=0,0;CIEND95=0,0;SU=42;PE=20;SR=22;ALG=PROD;AF=3.419e-05;NSAMP=1;MSQ=641.55;AC=1;AN=29246;NFAM=1	.
chr1	56596609	56596654	chr1	56601766	56601816	127137	1010.01	+	-	DEL	PASS	127137	N	<DEL>	.	.	.	SVTYPE=DEL;POS=56596632;SVLEN=-5162;END=56601794;STRANDS=+-:41;CIPOS=-23,22;CIEND=-28,22;CIPOS95=0,0;CIEND95=0,0;SU=41;PE=27;SR=14;ALG=PROD;AF=3.419e-05;NSAMP=1;MSQ=629.4;AC=1;AN=29246;NFAM=1	.
chr1	56635095	56635302	chr20	58414839	58415444	8730	2935.22	-	+	BND	LOW	8730_1	N	]chr20:58414869]N	8730_2	N	N[chr1:56635274[	SVTYPE=BND;POS=56635274;STRANDS=-+:12;IMPRECISE;CIPOS=-178,29;CIEND=-30,575;CIPOS95=-50,29;CIEND95=-30,127;MATEID=8730_2;EVENT=8730;SU=12;PE=12;SR=0;ALG=PROD;AF=0.002735;NSAMP=80;MSQ=29.04;AC=80;AN=29246;NFAM=79	SVTYPE=BND;POS=58414869;STRANDS=-+:12;IMPRECISE;CIPOS=-30,575;CIEND=-178,29;CIPOS95=-30,127;CIEND95=-50,29;MATEID=8730_1;EVENT=8730;SECONDARY;SU=12;PE=12;SR=0;ALG=PROD;AF=0.002735;NSAMP=80;MSQ=29.04;AC=80;AN=29246;NFAM=79
chr1	56654924	56655422	chr3	85321155	85321732	9892	37454.6	-	+	BND	LOW	9892_1	N	]chr3:85321165]N	9892_2	N	N[chr1:56655414[	SVTYPE=BND;POS=56655414;STRANDS=-+:4;IMPRECISE;CIPOS=-489,9;CIEND=-10,567;CIPOS95=-164,1;CIEND95=0,185;MATEID=9892_2;EVENT=9892;SU=4;PE=4;SR=0;ALG=PROD;AF=0.03392;NSAMP=958;MSQ=25.45;AC=992;AN=29246;NFAM=935	SVTYPE=BND;POS=85321165;STRANDS=-+:4;IMPRECISE;CIPOS=-10,567;CIEND=-489,9;CIPOS95=0,185;CIEND95=-164,1;MATEID=9892_1;EVENT=9892;SECONDARY;SU=4;PE=4;SR=0;ALG=PROD;AF=0.03392;NSAMP=958;MSQ=25.45;AC=992;AN=29246;NFAM=935
chr1	56684624	56684634	chr1	56684676	56684695	127139	191.1	+	-	DEL	PASS	127139	N	<DEL>	.	.	.	SVTYPE=DEL;POS=56684630;SVLEN=-56;END=56684686;STRANDS=+-:8;CIPOS=-6,4;CIEND=-10,9;CIPOS95=0,0;CIEND95=0,0;SU=8;PE=1;SR=7;ALG=PROD;AF=3.419e-05;NSAMP=1;MSQ=188.8;AC=1;AN=29246;NFAM=1	.
chr1	56689866	56689911	chr1	56689995	56690040	127140	745.01	+	-	DEL	PASS	127140	N	<DEL>	.	.	.	SVTYPE=DEL;POS=56689889;SVLEN=-129;END=56690018;STRANDS=+-:30;CIPOS=-23,22;CIEND=-23,22;CIPOS95=0,0;CIEND95=0,0;SU=30;PE=1;SR=29;ALG=PROD;AF=6.839e-05;NSAMP=2;MSQ=272.77;AC=2;AN=29246;NFAM=2	.
chr1	56689928	56689945	chr2	180962604	180962621	7844	165.15	+	+	BND	LOW	7844_1	N	N]chr2:180962613]	7844_2	N	N]chr1:56689937]	SVTYPE=BND;POS=56689937;STRANDS=++:23;CIPOS=-9,8;CIEND=-9,8;CIPOS95=0,0;CIEND95=0,0;MATEID=7844_2;EVENT=7844;SU=23;PE=0;SR=23;ALG=PROD;AF=0.0001026;NSAMP=3;MSQ=36.8;AC=3;AN=29246;NFAM=3	SVTYPE=BND;POS=180962613;STRANDS=++:23;CIPOS=-9,8;CIEND=-9,8;CIPOS95=0,0;CIEND95=0,0;MATEID=7844_1;EVENT=7844;SECONDARY;SU=23;PE=0;SR=23;ALG=PROD;AF=0.0001026;NSAMP=3;MSQ=36.8;AC=3;AN=29246;NFAM=3
chr1	56693147	56693164	chr1	56693261	56693279	127141	987.44	+	-	DEL	PASS	127141	N	<DEL>	.	.	.	SVTYPE=DEL;POS=56693156;SVLEN=-114;END=56693270;STRANDS=+-:36;CIPOS=-9,8;CIEND=-9,9;CIPOS95=0,0;CIEND95=0,0;SU=36;PE=0;SR=36;ALG=PROD;AF=0.0002393;NSAMP=7;MSQ=139.52;AC=7;AN=29246;NFAM=7	.
chr1	56694308	56694319	chr1	56694420	56694430	544521	142.89	+	+	INV	LOW	544521	N	<INV>	.	.	.	SVTYPE=INV;POS=56694318;SVLEN=103;END=56694421;STRANDS=++:1,--:3;IMPRECISE;CIPOS=-10,1;CIEND=-1,9;CIPOS95=-1,1;CIEND95=-1,1;SU=4;PE=2;SR=2;ALG=PROD;AF=0.0002052;NSAMP=6;MSQ=15.01;AC=6;AN=29246;NFAM=6	.
chr1	56711848	56711891	chr1	56712600	56712651	127143	1217.04	+	-	DEL	PASS	127143	N	<DEL>	.	.	.	SVTYPE=DEL;POS=56711870;SVLEN=-757;END=56712627;STRANDS=+-:51;CIPOS=-22,21;CIEND=-27,24;CIPOS95=0,0;CIEND95=0,0;SU=51;PE=34;SR=17;ALG=PROD;AF=3.419e-05;NSAMP=1;MSQ=281.79;AC=1;AN=29246;NFAM=1	.
chr1	56723231	56723246	chr4	118913587	118913605	11303	56.92	+	+	BND	LOW	11303_1	N	N]chr4:118913597]	11303_2	N	N]chr1:56723238]	SVTYPE=BND;POS=56723238;STRANDS=++:4;IMPRECISE;CIPOS=-7,8;CIEND=-10,8;CIPOS95=-1,3;CIEND95=-1,0;MATEID=11303_2;EVENT=11303;SU=4;PE=0;SR=4;ALG=PROD;AF=3.419e-05;NSAMP=1;MSQ=56.79;AC=1;AN=29246;NFAM=1	SVTYPE=BND;POS=118913597;STRANDS=++:4;IMPRECISE;CIPOS=-10,8;CIEND=-7,8;CIPOS95=-1,0;CIEND95=-1,3;MATEID=11303_1;EVENT=11303;SECONDARY;SU=4;PE=0;SR=4;ALG=PROD;AF=3.419e-05;NSAMP=1;MSQ=56.79;AC=1;AN=29246;NFAM=1
chr1	56757196	56757809	chr11	85832260	85833002	1629	89.95	-	-	BND	LOW	1629_1	N	[chr11:85832996[N	1629_2	N	[chr1:56757801[N	SVTYPE=BND;POS=56757801;STRANDS=--:4;IMPRECISE;CIPOS=-604,9;CIEND=-735,7;CIPOS95=-138,2;CIEND95=-165,0;MATEID=1629_2;EVENT=1629;SU=4;PE=4;SR=0;ALG=PROD;AF=3.419e-05;NSAMP=1;MSQ=20.89;AC=1;AN=29246;NFAM=1	SVTYPE=BND;POS=85832996;STRANDS=--:4;IMPRECISE;CIPOS=-735,7;CIEND=-604,9;CIPOS95=-165,0;CIEND95=-138,2;MATEID=1629_1;EVENT=1629;SECONDARY;SU=4;PE=4;SR=0;ALG=PROD;AF=3.419e-05;NSAMP=1;MSQ=20.89;AC=1;AN=29246;NFAM=1
chr1	56760068	56760086	chr1	203869297	203869314	544522	36.94	-	-	BND	LOW	544522_1	N	[chr1:203869308[N	544522_2	N	[chr1:56760078[N	SVTYPE=BND;POS=56760078;STRANDS=--:4;IMPRECISE;CIPOS=-9,9;CIEND=-10,7;CIPOS95=0,1;CIEND95=-2,0;MATEID=544522_2;EVENT=544522;SU=4;PE=0;SR=4;ALG=PROD;AF=0.0001026;NSAMP=3;MSQ=12.31;AC=3;AN=29246;NFAM=3	SVTYPE=BND;POS=203869308;STRANDS=--:4;IMPRECISE;CIPOS=-10,7;CIEND=-9,9;CIPOS95=-2,0;CIEND95=0,1;MATEID=544522_1;EVENT=544522;SECONDARY;SU=4;PE=0;SR=4;ALG=PROD;AF=0.0001026;NSAMP=3;MSQ=12.31;AC=3;AN=29246;NFAM=3
chr1	56776942	56776951	chr1	56777302	56777311	127147	1.07834e+07	+	-	BND	PASS	127147_1	N	N[chr1:56777310[	127147_2	N	]chr1:56776945]N	SVTYPE=BND;POS=56776945;STRANDS=+-:105;CIPOS=-3,6;CIEND=-7,2;CIPOS95=0,0;CIEND95=0,0;MATEID=127147_2;EVENT=127147;SU=105;PE=87;SR=18;ALG=PROD;AF=0.6635;NSAMP=13828;MSQ=477.53;RETAINED;RECLASSIFIED;AC=19405;AN=29246;NFAM=12809	SVTYPE=BND;POS=56777310;STRANDS=+-:105;CIPOS=-7,2;CIEND=-3,6;CIPOS95=0,0;CIEND95=0,0;MATEID=127147_1;EVENT=127147;SECONDARY;SU=105;PE=87;SR=18;ALG=PROD;AF=0.6635;NSAMP=13828;MSQ=477.53;RETAINED;RECLASSIFIED;AC=19405;AN=29246;NFAM=12809
chr1	56780728	56780933	chr1	69336702	69337002	456731	879.22	-	+	BND	LOW	456731_1	N	]chr1:69336709]N	456731_2	N	N[chr1:56780927[	SVTYPE=BND;POS=56780927;STRANDS=-+:129;IMPRECISE;CIPOS=-198,7;CIEND=-7,293;CIPOS95=-11,7;CIEND95=-7,13;MATEID=456731_2;EVENT=456731;SU=129;PE=129;SR=0;ALG=PROD;AF=0.0004445;NSAMP=13;MSQ=64.5;RECLASSIFIED;AC=13;AN=29246;NFAM=13	SVTYPE=BND;POS=69336709;STRANDS=-+:129;IMPRECISE;CIPOS=-7,293;CIEND=-198,7;CIPOS95=-7,13;CIEND95=-11,7;MATEID=456731_1;EVENT=456731;SECONDARY;SU=129;PE=129;SR=0;ALG=PROD;AF=0.0004445;NSAMP=13;MSQ=64.5;RECLASSIFIED;AC=13;AN=29246;NFAM=13
chr1	56796477	56796536	chr1	56797334	56797393	127149	1001.11	+	-	DEL	PASS	127149	N	<DEL>	.	.	.	SVTYPE=DEL;POS=56796507;SVLEN=-857;END=56797364;STRANDS=+-:45;CIPOS=-30,29;CIEND=-30,29;CIPOS95=0,0;CIEND95=0,0;SU=45;PE=25;SR=20;ALG=PROD;AF=3.419e-05;NSAMP=1;MSQ=434.65;AC=1;AN=29246;NFAM=1	.
chr1	56817000	56817774	chr2	155330830	155331646	7636	503.58	-	-	BND	LOW	7636_1	N	[chr2:155331601[N	7636_2	N	[chr1:56817726[N	SVTYPE=BND;POS=56817726;STRANDS=--:24;IMPRECISE;CIPOS=-725,49;CIEND=-770,46;CIPOS95=-190,49;CIEND95=-193,46;MATEID=7636_2;EVENT=7636;SU=24;PE=24;SR=0;ALG=SUM;AF=0.000171;NSAMP=5;MSQ=69.96;AC=5;AN=29246;NFAM=5	SVTYPE=BND;POS=155331601;STRANDS=--:24;IMPRECISE;CIPOS=-770,46;CIEND=-725,49;CIPOS95=-193,46;CIEND95=-190,49;MATEID=7636_1;EVENT=7636;SECONDARY;SU=24;PE=24;SR=0;ALG=SUM;AF=0.000171;NSAMP=5;MSQ=69.96;AC=5;AN=29246;NFAM=5
chr1	56832683	56832780	chr10	95993821	95993918	523	10164.5	-	+	BND	LOW	523_1	N	]chr10:95993870]N	523_2	N	N[chr1:56832733[	SVTYPE=BND;POS=56832733;STRANDS=-+:4;CIPOS=-49,48;CIEND=-49,48;CIPOS95=0,0;CIEND95=0,0;MATEID=523_2;EVENT=523;SU=4;PE=0;SR=4;ALG=PROD;AF=0.008275;NSAMP=242;MSQ=31.54;AC=242;AN=29246;NFAM=239	SVTYPE=BND;POS=95993870;STRANDS=-+:4;CIPOS=-49,48;CIEND=-49,48;CIPOS95=0,0;CIEND95=0,0;MATEID=523_1;EVENT=523;SECONDARY;SU=4;PE=0;SR=4;ALG=PROD;AF=0.008275;NSAMP=242;MSQ=31.54;AC=242;AN=29246;NFAM=239
chr1	56832684	56832741	chr15	34219351	34219408	3900	1041.23	-	+	BND	LOW	3900_1	N	]chr15:34219380]N	3900_2	N	N[chr1:56832714[	SVTYPE=BND;POS=56832714;STRANDS=-+:8;CIPOS=-29,28;CIEND=-29,28;CIPOS95=0,0;CIEND95=0,0;MATEID=3900_2;EVENT=3900;SU=8;PE=0;SR=8;ALG=PROD;AF=0.001197;NSAMP=35;MSQ=15.51;AC=35;AN=29246;NFAM=35	SVTYPE=BND;POS=34219380;STRANDS=-+:8;CIPOS=-29,28;CIEND=-29,28;CIPOS95=0,0;CIEND95=0,0;MATEID=3900_1;EVENT=3900;SECONDARY;SU=8;PE=0;SR=8;ALG=PROD;AF=0.001197;NSAMP=35;MSQ=15.51;AC=35;AN=29246;NFAM=35
chr1	56832751	56832762	chr21	23296694	23296706	8827	620.97	-	+	BND	LOW	8827_1	N	]chr21:23296700]N	8827_2	N	N[chr1:56832758[	SVTYPE=BND;POS=56832758;STRANDS=-+:63;CIPOS=-6,5;CIEND=-6,6;CIPOS95=0,0;CIEND95=0,0;MATEID=8827_2;EVENT=8827;SU=63;PE=0;SR=63;ALG=PROD;AF=0.0006839;NSAMP=20;MSQ=27.36;AC=20;AN=29246;NFAM=20	SVTYPE=BND;POS=23296700;STRANDS=-+:63;CIPOS=-6,6;CIEND=-6,5;CIPOS95=0,0;CIEND95=0,0;MATEID=8827_1;EVENT=8827;SECONDARY;SU=63;PE=0;SR=63;ALG=PROD;AF=0.0006839;NSAMP=20;MSQ=27.36;AC=20;AN=29246;NFAM=20
chr1	56870679	56870695	chr9	82016540	82016556	16685	6427.55	-	-	BND	LOW	16685_1	N	[chr9:82016549[N	16685_2	N	[chr1:56870688[N	SVTYPE=BND;POS=56870688;STRANDS=--:90;CIPOS=-8,8;CIEND=-8,8;CIPOS95=0,0;CIEND95=0,0;MATEID=16685_2;EVENT=16685;SU=90;PE=0;SR=90;ALG=PROD;AF=0.005334;NSAMP=156;MSQ=31.07;AC=156;AN=29246;NFAM=150	SVTYPE=BND;POS=82016549;STRANDS=--:90;CIPOS=-8,8;CIEND=-8,8;CIPOS95=0,0;CIEND95=0,0;MATEID=16685_1;EVENT=16685;SECONDARY;SU=90;PE=0;SR=90;ALG=PROD;AF=0.005334;NSAMP=156;MSQ=31.07;AC=156;AN=29246;NFAM=150
chr1	56874811	56875267	chr2	155671521	155672061	7654	669.97	+	+	BND	LOW	7654_1	N	N]chr2:155671569]	7654_2	N	N]chr1:56874861]	SVTYPE=BND;POS=56874861;STRANDS=++:13;IMPRECISE;CIPOS=-50,406;CIEND=-48,492;CIPOS95=-50,79;CIEND95=-48,119;MATEID=7654_2;EVENT=7654;SU=13;PE=13;SR=0;ALG=PROD;AF=0.0005813;NSAMP=17;MSQ=23.69;AC=17;AN=29246;NFAM=17	SVTYPE=BND;POS=155671569;STRANDS=++:13;IMPRECISE;CIPOS=-48,492;CIEND=-50,406;CIPOS95=-48,119;CIEND95=-50,79;MATEID=7654_1;EVENT=7654;SECONDARY;SU=13;PE=13;SR=0;ALG=PROD;AF=0.0005813;NSAMP=17;MSQ=23.69;AC=17;AN=29246;NFAM=17
chr1	56885258	56885280	chr1	143722225	143722244	456733	890.66	-	+	BND	LOW	456733_1	N	]chr1:143722235]N	456733_2	N	N[chr1:56885269[	SVTYPE=BND;POS=56885269;STRANDS=-+:17;CIPOS=-10,12;CIEND=-10,9;CIPOS95=0,0;CIEND95=0,0;MATEID=456733_2;EVENT=456733;SU=17;PE=0;SR=17;ALG=PROD;AF=0.00171;NSAMP=50;MSQ=12.09;RECLASSIFIED;AC=50;AN=29246;NFAM=50	SVTYPE=BND;POS=143722235;STRANDS=-+:17;CIPOS=-10,9;CIEND=-10,12;CIPOS95=0,0;CIEND95=0,0;MATEID=456733_1;EVENT=456733;SECONDARY;SU=17;PE=0;SR=17;ALG=PROD;AF=0.00171;NSAMP=50;MSQ=12.09;RECLASSIFIED;AC=50;AN=29246;NFAM=50
chr1	56885338	56885377	chr1	56885454	56885472	127152	1913.23	+	-	BND	LOW	127152_1	N	N[chr1:56885465[	127152_2	N	]chr1:56885347]N	SVTYPE=BND;POS=56885347;STRANDS=+-:56;CIPOS=-9,30;CIEND=-10,8;CIPOS95=0,0;CIEND95=0,0;MATEID=127152_2;EVENT=127152;SU=56;PE=1;SR=55;ALG=PROD;AF=0.0001026;NSAMP=3;MSQ=13.63;RECLASSIFIED;AC=3;AN=29246;NFAM=3	SVTYPE=BND;POS=56885465;STRANDS=+-:56;CIPOS=-10,8;CIEND=-9,30;CIPOS95=0,0;CIEND95=0,0;MATEID=127152_1;EVENT=127152;SECONDARY;SU=56;PE=1;SR=55;ALG=PROD;AF=0.0001026;NSAMP=3;MSQ=13.63;RECLASSIFIED;AC=3;AN=29246;NFAM=3
chr1	56885571	56885624	chr1	182852911	182852964	127153	195419.0	+	-	BND	LOW	127153_1	N	N[chr1:182852939[	127153_2	N	]chr1:56885598]N	SVTYPE=BND;POS=56885598;STRANDS=+-:11;CIPOS=-27,26;CIEND=-27,26;CIPOS95=0,0;CIEND95=0,0;MATEID=127153_2;EVENT=127153;SU=11;PE=2;SR=9;ALG=PROD;AF=0.08794;NSAMP=2572;MSQ=60.49;RECLASSIFIED;AC=2572;AN=29246;NFAM=2502	SVTYPE=BND;POS=182852939;STRANDS=+-:11;CIPOS=-27,26;CIEND=-27,26;CIPOS95=0,0;CIEND95=0,0;MATEID=127153_1;EVENT=127153;SECONDARY;SU=11;PE=2;SR=9;ALG=PROD;AF=0.08794;NSAMP=2572;MSQ=60.49;RECLASSIFIED;AC=2572;AN=29246;NFAM=2502
chr1	56889952	56890302	chr1	56896947	56897274	127154	1381.01	+	-	DEL	PASS	127154	N	<DEL>	.	.	.	SVTYPE=DEL;POS=56889962;SVLEN=-7303;END=56897265;STRANDS=+-:39;IMPRECISE;CIPOS=-10,340;CIEND=-318,9;CIPOS95=-10,54;CIEND95=-26,9;SU=39;PE=39;SR=0;ALG=PROD;AF=0.0001368;NSAMP=4;MSQ=345.25;AC=4;AN=29246;NFAM=4	.
chr1	56889953	56889972	chr1	56893260	56893269	544523	934.47	+	+	BND	LOW	544523_1	N	N]chr1:56893265]	544523_2	N	N]chr1:56889963]	SVTYPE=BND;POS=56889963;STRANDS=++:58;CIPOS=-10,9;CIEND=-5,4;CIPOS95=0,0;CIEND95=0,0;MATEID=544523_2;EVENT=544523;SU=58;PE=12;SR=46;ALG=PROD;AF=0.0001368;NSAMP=4;MSQ=233.62;AC=4;AN=29246;NFAM=4	SVTYPE=BND;POS=56893265;STRANDS=++:58;CIPOS=-5,4;CIEND=-10,9;CIPOS95=0,0;CIEND95=0,0;MATEID=544523_1;EVENT=544523;SECONDARY;SU=58;PE=12;SR=46;ALG=PROD;AF=0.0001368;NSAMP=4;MSQ=233.62;AC=4;AN=29246;NFAM=4
chr1	56893171	56893218	chr1	56897239	56897290	544524	180.11	-	-	BND	LOW	544524_1	N	[chr1:56897266[N	544524_2	N	[chr1:56893197[N	SVTYPE=BND;POS=56893197;STRANDS=--:22;CIPOS=-25,22;CIEND=-26,25;CIPOS95=0,0;CIEND95=0,0;MATEID=544524_2;EVENT=544524;SU=22;PE=8;SR=14;ALG=PROD;AF=6.839e-05;NSAMP=2;MSQ=89.61;AC=2;AN=29246;NFAM=2	SVTYPE=BND;POS=56897266;STRANDS=--:22;CIPOS=-26,25;CIEND=-25,22;CIPOS95=0,0;CIEND95=0,0;MATEID=544524_1;EVENT=544524;SECONDARY;SU=22;PE=8;SR=14;ALG=PROD;AF=6.839e-05;NSAMP=2;MSQ=89.61;AC=2;AN=29246;NFAM=2
chr1	56908278	56908330	chr1	56908436	56908462	544525	46.82	+	+	INV	LOW	544525	N	<INV>	.	.	.	SVTYPE=INV;POS=56908288;SVLEN=158;END=56908446;STRANDS=++:3,--:1;IMPRECISE;CIPOS=-10,42;CIEND=-10,16;CIPOS95=0,37;CIEND95=-2,8;SU=4;PE=4;SR=0;ALG=PROD;AF=0.0001026;NSAMP=3;MSQ=15.08;AC=3;AN=29246;NFAM=3	.
chr1	56919144	56919144	chr1	56919972	56919973	127157	58753.9	+	-	BND	PASS	127157_1	N	N[chr1:56919974[	127157_2	N	]chr1:56919144]N	SVTYPE=BND;POS=56919144;STRANDS=+-:2284;CIPOS=0,0;CIEND=-1,0;CIPOS95=0,0;CIEND95=0,0;MATEID=127157_2;EVENT=127157;SU=2284;PE=1309;SR=975;ALG=PROD;AF=0.003351;NSAMP=94;MSQ=515.07;RECLASSIFIED;AC=98;AN=29246;NFAM=88	SVTYPE=BND;POS=56919974;STRANDS=+-:2284;CIPOS=-1,0;CIEND=0,0;CIPOS95=0,0;CIEND95=0,0;MATEID=127157_1;EVENT=127157;SECONDARY;SU=2284;PE=1309;SR=975;ALG=PROD;AF=0.003351;NSAMP=94;MSQ=515.07;RECLASSIFIED;AC=98;AN=29246;NFAM=88
chr1	56941469	56941526	chr7	32282482	32282539	14416	19380.3	-	+	BND	LOW	14416_1	N	]chr7:32282511]N	14416_2	N	N[chr1:56941499[	SVTYPE=BND;POS=56941499;STRANDS=-+:4;CIPOS=-29,28;CIEND=-29,28;CIPOS95=0,0;CIEND95=0,0;MATEID=14416_2;EVENT=14416;SU=4;PE=0;SR=4;ALG=PROD;AF=0.02031;NSAMP=594;MSQ=23.39;AC=594;AN=29246;NFAM=593	SVTYPE=BND;POS=32282511;STRANDS=-+:4;CIPOS=-29,28;CIEND=-29,28;CIPOS95=0,0;CIEND95=0,0;MATEID=14416_1;EVENT=14416;SECONDARY;SU=4;PE=0;SR=4;ALG=PROD;AF=0.02031;NSAMP=594;MSQ=23.39;AC=594;AN=29246;NFAM=593
chr1	56951137	56951196	chr1	56952738	56952797	127158	2509.02	+	-	DEL	PASS	127158	N	<DEL>	.	.	.	SVTYPE=DEL;POS=56951167;SVLEN=-1601;END=56952768;STRANDS=+-:109;CIPOS=-30,29;CIEND=-30,29;CIPOS95=0,0;CIEND95=0,0;SU=109;PE=62;SR=47;ALG=PROD;AF=3.419e-05;NSAMP=1;MSQ=695.4;AC=1;AN=29246;NFAM=1	.
chr1	56960824	56960831	chr1	56960906	56960913	127159	4106.11	+	-	BND	LOW	127159_1	N	N[chr1:56960911[	127159_2	N	]chr1:56960828]N	SVTYPE=BND;POS=56960828;STRANDS=+-:171;CIPOS=-4,3;CIEND=-4,3;CIPOS95=0,0;CIEND95=0,0;MATEID=127159_2;EVENT=127159;SU=171;PE=0;SR=171;ALG=PROD;AF=0.0003761;NSAMP=11;MSQ=101.5;RECLASSIFIED;AC=11;AN=29246;NFAM=11	SVTYPE=BND;POS=56960911;STRANDS=+-:171;CIPOS=-4,3;CIEND=-4,3;CIPOS95=0,0;CIEND95=0,0;MATEID=127159_1;EVENT=127159;SECONDARY;SU=171;PE=0;SR=171;ALG=PROD;AF=0.0003761;NSAMP=11;MSQ=101.5;RECLASSIFIED;AC=11;AN=29246;NFAM=11
chr1	56963829	56963847	chr1	56964046	56964053	127160	267.75	+	-	BND	LOW	127160_1	N	N[chr1:56964051[	127160_2	N	]chr1:56963838]N	SVTYPE=BND;POS=56963838;STRANDS=+-:9;CIPOS=-9,9;CIEND=-4,3;CIPOS95=0,0;CIEND95=0,0;MATEID=127160_2;EVENT=127160;SU=9;PE=0;SR=9;ALG=PROD;AF=0.0001026;NSAMP=3;MSQ=85.61;RECLASSIFIED;AC=3;AN=29246;NFAM=3	SVTYPE=BND;POS=56964051;STRANDS=+-:9;CIPOS=-4,3;CIEND=-9,9;CIPOS95=0,0;CIEND95=0,0;MATEID=127160_1;EVENT=127160;SECONDARY;SU=9;PE=0;SR=9;ALG=PROD;AF=0.0001026;NSAMP=3;MSQ=85.61;RECLASSIFIED;AC=3;AN=29246;NFAM=3
chr1	56982366	56983287	chr1	105939544	105940403	456734	8981.47	-	+	BND	LOW	456734_1	N	]chr1:105939606]N	456734_2	N	N[chr1:56983100[	SVTYPE=BND;POS=56983100;STRANDS=-+:357;IMPRECISE;CIPOS=-733,188;CIEND=-62,797;CIPOS95=-85,85;CIEND95=-62,143;MATEID=456734_2;EVENT=456734;SU=357;PE=357;SR=0;ALG=SUM;AF=0.01067;NSAMP=312;MSQ=18.6;RETAINED;RECLASSIFIED;AC=312;AN=29246;NFAM=309	SVTYPE=BND;POS=105939606;STRANDS=-+:357;IMPRECISE;CIPOS=-62,797;CIEND=-733,188;CIPOS95=-62,143;CIEND95=-85,85;MATEID=456734_1;EVENT=456734;SECONDARY;SU=357;PE=357;SR=0;ALG=SUM;AF=0.01067;NSAMP=312;MSQ=18.6;RETAINED;RECLASSIFIED;AC=312;AN=29246;NFAM=309
chr1	56982955	56983401	chr1	105938914	105939484	127161	1322.64	+	-	BND	LOW	127161_1	N	N[chr1:105939476[	127161_2	N	]chr1:56982965]N	SVTYPE=BND;POS=56982965;STRANDS=+-:4;IMPRECISE;CIPOS=-10,436;CIEND=-561,9;CIPOS95=-2,138;CIEND95=-182,0;MATEID=127161_2;EVENT=127161;SU=4;PE=4;SR=0;ALG=PROD;AF=0.001778;NSAMP=52;MSQ=18.29;RECLASSIFIED;AC=52;AN=29246;NFAM=52	SVTYPE=BND;POS=105939476;STRANDS=+-:4;IMPRECISE;CIPOS=-561,9;CIEND=-10,436;CIPOS95=-182,0;CIEND95=-2,138;MATEID=127161_1;EVENT=127161;SECONDARY;SU=4;PE=4;SR=0;ALG=PROD;AF=0.001778;NSAMP=52;MSQ=18.29;RECLASSIFIED;AC=52;AN=29246;NFAM=52
chr1	56983060	56983077	chr1	56987072	56987089	544529	427.92	+	+	BND	LOW	544529_1	N	N]chr1:56987081]	544529_2	N	N]chr1:56983069]	SVTYPE=BND;POS=56983069;STRANDS=++:31;CIPOS=-9,8;CIEND=-9,8;CIPOS95=0,0;CIEND95=0,0;MATEID=544529_2;EVENT=544529;SU=31;PE=0;SR=31;ALG=PROD;AF=0.0004103;NSAMP=12;MSQ=25.23;AC=12;AN=29246;NFAM=12	SVTYPE=BND;POS=56987081;STRANDS=++:31;CIPOS=-9,8;CIEND=-9,8;CIPOS95=0,0;CIEND95=0,0;MATEID=544529_1;EVENT=544529;SECONDARY;SU=31;PE=0;SR=31;ALG=PROD;AF=0.0004103;NSAMP=12;MSQ=25.23;AC=12;AN=29246;NFAM=12
chr1	56983104	56983110	chr1	56983223	56983232	544528	258.21	+	+	INV	LOW	544528	N	<INV>	.	.	.	SVTYPE=INV;POS=56983110;SVLEN=113;END=56983223;STRANDS=++:4,--:2;IMPRECISE;CIPOS=-6,0;CIEND=0,9;CIPOS95=-6,0;CIEND95=0,3;SU=6;PE=5;SR=1;ALG=PROD;AF=0.0002735;NSAMP=8;MSQ=26.17;AC=8;AN=29246;NFAM=8	.
chr1	56999988	57000035	chr1	57000051	57000098	127162	944.44	+	-	BND	PASS	127162_1	N	N[chr1:57000076[	127162_2	N	]chr1:57000012]N	SVTYPE=BND;POS=57000012;STRANDS=+-:23;CIPOS=-24,23;CIEND=-24,23;CIPOS95=0,0;CIEND95=0,0;MATEID=127162_2;EVENT=127162;SU=23;PE=0;SR=23;ALG=PROD;AF=0.0001026;NSAMP=3;MSQ=314.69;RECLASSIFIED;AC=3;AN=29246;NFAM=3	SVTYPE=BND;POS=57000076;STRANDS=+-:23;CIPOS=-24,23;CIEND=-24,23;CIPOS95=0,0;CIEND95=0,0;MATEID=127162_1;EVENT=127162;SECONDARY;SU=23;PE=0;SR=23;ALG=PROD;AF=0.0001026;NSAMP=3;MSQ=314.69;RECLASSIFIED;AC=3;AN=29246;NFAM=3
chr1	57053275	57053981	chr1	57057743	57058435	456736	407.05	-	+	DUP	PASS	456736	N	<DUP>	.	.	.	SVTYPE=DUP;POS=57053896;SVLEN=3899;END=57057795;STRANDS=-+:36;IMPRECISE;CIPOS=-621,85;CIEND=-52,640;CIPOS95=-77,77;CIEND95=-52,120;SU=36;PE=36;SR=0;ALG=SUM;AF=0.0001026;NSAMP=3;MSQ=40.96;AC=3;AN=29246;NFAM=3	.
chr1	57053597	57053686	chr8	113670622	113670711	16067	46303.6	-	+	BND	LOW	16067_1	N	]chr8:113670667]N	16067_2	N	N[chr1:57053643[	SVTYPE=BND;POS=57053643;STRANDS=-+:12;CIPOS=-45,44;CIEND=-45,44;CIPOS95=0,0;CIEND95=0,0;MATEID=16067_2;EVENT=16067;SU=12;PE=0;SR=12;ALG=PROD;AF=0.02506;NSAMP=733;MSQ=37.51;AC=733;AN=29246;NFAM=710	SVTYPE=BND;POS=113670667;STRANDS=-+:12;CIPOS=-45,44;CIEND=-45,44;CIPOS95=0,0;CIEND95=0,0;MATEID=16067_1;EVENT=16067;SECONDARY;SU=12;PE=0;SR=12;ALG=PROD;AF=0.02506;NSAMP=733;MSQ=37.51;AC=733;AN=29246;NFAM=710
chr1	57053680	57053697	chr6	163319509	163319526	14166	86.84	+	+	BND	LOW	14166_1	N	N]chr6:163319518]	14166_2	N	N]chr1:57053689]	SVTYPE=BND;POS=57053689;STRANDS=++:4;CIPOS=-9,8;CIEND=-9,8;CIPOS95=0,0;CIEND95=0,0;MATEID=14166_2;EVENT=14166;SU=4;PE=0;SR=4;ALG=PROD;AF=0.000171;NSAMP=5;MSQ=14.96;AC=5;AN=29246;NFAM=5	SVTYPE=BND;POS=163319518;STRANDS=++:4;CIPOS=-9,8;CIEND=-9,8;CIPOS95=0,0;CIEND95=0,0;MATEID=14166_1;EVENT=14166;SECONDARY;SU=4;PE=0;SR=4;ALG=PROD;AF=0.000171;NSAMP=5;MSQ=14.96;AC=5;AN=29246;NFAM=5
chr1	57053680	57053697	chr13	48636005	48636022	2821	110217.0	+	+	BND	LOW	2821_1	N	N]chr13:48636014]	2821_2	N	N]chr1:57053689]	SVTYPE=BND;POS=57053689;STRANDS=++:4;CIPOS=-9,8;CIEND=-9,8;CIPOS95=0,0;CIEND95=0,0;MATEID=2821_2;EVENT=2821;SU=4;PE=0;SR=4;ALG=PROD;AF=0.05515;NSAMP=1605;MSQ=37.61;AC=1613;AN=29246;NFAM=1556	SVTYPE=BND;POS=48636014;STRANDS=++:4;CIPOS=-9,8;CIEND=-9,8;CIPOS95=0,0;CIEND95=0,0;MATEID=2821_1;EVENT=2821;SECONDARY;SU=4;PE=0;SR=4;ALG=PROD;AF=0.05515;NSAMP=1605;MSQ=37.61;AC=1613;AN=29246;NFAM=1556
chr1	57056027	57056694	chr1	57057290	57057798	544530	80.78	-	-	BND	LOW	544530_1	N	[chr1:57057790[N	544530_2	N	[chr1:57056686[N	SVTYPE=BND;POS=57056686;STRANDS=--:7;IMPRECISE;CIPOS=-658,9;CIEND=-499,9;CIPOS95=-123,1;CIEND95=-79,2;MATEID=544530_2;EVENT=544530;SU=7;PE=7;SR=0;ALG=PROD;AF=3.419e-05;NSAMP=1;MSQ=80.78;AC=1;AN=29246;NFAM=1	SVTYPE=BND;POS=57057790;STRANDS=--:7;IMPRECISE;CIPOS=-499,9;CIEND=-658,9;CIPOS95=-79,2;CIEND95=-123,1;MATEID=544530_1;EVENT=544530;SECONDARY;SU=7;PE=7;SR=0;ALG=PROD;AF=3.419e-05;NSAMP=1;MSQ=80.78;AC=1;AN=29246;NFAM=1
chr1	57056868	57057316	chr1	57057664	57058172	544531	26.81	+	+	BND	LOW	544531_1	N	N]chr1:57057674]	544531_2	N	N]chr1:57056878]	SVTYPE=BND;POS=57056878;STRANDS=++:5;IMPRECISE;CIPOS=-10,438;CIEND=-10,498;CIPOS95=-1,142;CIEND95=-2,103;MATEID=544531_2;EVENT=544531;SU=5;PE=5;SR=0;ALG=PROD;AF=3.419e-05;NSAMP=1;MSQ=26.81;AC=1;AN=29246;NFAM=1	SVTYPE=BND;POS=57057674;STRANDS=++:5;IMPRECISE;CIPOS=-10,498;CIEND=-10,438;CIPOS95=-2,103;CIEND95=-1,142;MATEID=544531_1;EVENT=544531;SECONDARY;SU=5;PE=5;SR=0;ALG=PROD;AF=3.419e-05;NSAMP=1;MSQ=26.81;AC=1;AN=29246;NFAM=1
chr1	57057535	57057554	chr1	57057928	57057947	456737	250.05	-	+	DUP	PASS	456737	N	<DUP>	.	.	.	SVTYPE=DUP;POS=57057545;SVLEN=393;END=57057938;STRANDS=-+:18;CIPOS=-10,9;CIEND=-10,9;CIPOS95=0,0;CIEND95=0,0;SU=18;PE=9;SR=9;ALG=PROD;AF=6.839e-05;NSAMP=1;MSQ=239.57;AC=2;AN=29246;NFAM=1	.
chr1	57084183	57084197	chr1	57087817	57087836	127163	620.25	+	-	DEL	PASS	127163	N	<DEL>	.	.	.	SVTYPE=DEL;POS=57084188;SVLEN=-3639;END=57087827;STRANDS=+-:11;IMPRECISE;CIPOS=-5,9;CIEND=-10,9;CIPOS95=-1,1;CIEND95=-1,1;SU=11;PE=8;SR=3;ALG=PROD;AF=3.419e-05;NSAMP=1;MSQ=620.25;AC=1;AN=29246;NFAM=1	.
chr1	57086549	57086600	chr1	57086674	57086725	127164	503.47	+	-	BND	PASS	127164_1	N	N[chr1:57086701[	127164_2	N	]chr1:57086575]N	SVTYPE=BND;POS=57086575;STRANDS=+-:20;CIPOS=-26,25;CIEND=-26,25;CIPOS95=0,0;CIEND95=0,0;MATEID=127164_2;EVENT=127164;SU=20;PE=0;SR=20;ALG=PROD;AF=6.839e-05;NSAMP=2;MSQ=251.74;RECLASSIFIED;AC=2;AN=29246;NFAM=2	SVTYPE=BND;POS=57086701;STRANDS=+-:20;CIPOS=-26,25;CIEND=-26,25;CIPOS95=0,0;CIEND95=0,0;MATEID=127164_1;EVENT=127164;SECONDARY;SU=20;PE=0;SR=20;ALG=PROD;AF=6.839e-05;NSAMP=2;MSQ=251.74;RECLASSIFIED;AC=2;AN=29246;NFAM=2
chr1	57092533	57092536	chr1	57094882	57094901	127165	716.51	+	-	DEL	PASS	127165	N	<DEL>	.	.	.	SVTYPE=DEL;POS=57092535;SVLEN=-2357;END=57094892;STRANDS=+-:29;CIPOS=-2,1;CIEND=-10,9;CIPOS95=0,0;CIEND95=0,0;SU=29;PE=17;SR=12;ALG=PROD;AF=3.419e-05;NSAMP=1;MSQ=716.51;AC=1;AN=29246;NFAM=1	.
chr1	57119970	57120023	chr1	57127591	57127644	127167	1465.37	+	-	DEL	PASS	127167	N	<DEL>	.	.	.	SVTYPE=DEL;POS=57119996;SVLEN=-7624;END=57127620;STRANDS=+-:71;CIPOS=-26,27;CIEND=-29,24;CIPOS95=0,0;CIEND95=0,0;SU=71;PE=39;SR=32;ALG=PROD;AF=0.0001368;NSAMP=4;MSQ=366.34;AC=4;AN=29246;NFAM=4	.
chr1	57133876	57133888	chr1	57133945	57133960	544532	264.19	+	+	INV	LOW	544532	N	<INV>	.	.	.	SVTYPE=INV;POS=57133886;SVLEN=65;END=57133951;STRANDS=++:1,--:3;IMPRECISE;CIPOS=-10,2;CIEND=-6,9;CIPOS95=-3,2;CIEND95=-3,3;SU=4;PE=3;SR=1;ALG=PROD;AF=0.0005471;NSAMP=16;MSQ=14.82;AC=16;AN=29246;NFAM=16	.
chr1	57134487	57134529	chr1	214237839	214237956	456738	71500.4	-	+	BND	LOW	456738_1	N	]chr1:214237845]N	456738_2	N	N[chr1:57134529[	SVTYPE=BND;POS=57134529;STRANDS=-+:12268;IMPRECISE;CIPOS=-41,1;CIEND=-6,111;CIPOS95=0,0;CIEND95=-3,3;MATEID=456738_2;EVENT=456738;SU=12268;PE=12268;SR=0;ALG=PROD;AF=0.03529;NSAMP=1031;MSQ=40.07;RECLASSIFIED;AC=1032;AN=29246;NFAM=997	SVTYPE=BND;POS=214237845;STRANDS=-+:12268;IMPRECISE;CIPOS=-6,111;CIEND=-41,1;CIPOS95=-3,3;CIEND95=0,0;MATEID=456738_1;EVENT=456738;SECONDARY;SU=12268;PE=12268;SR=0;ALG=PROD;AF=0.03529;NSAMP=1031;MSQ=40.07;RECLASSIFIED;AC=1032;AN=29246;NFAM=997
chr1	57142594	57142605	chr6	148368789	148368800	14072	2651.18	-	+	BND	LOW	14072_1	N	]chr6:148368795]N	14072_2	N	N[chr1:57142601[	SVTYPE=BND;POS=57142601;STRANDS=-+:86;CIPOS=-6,5;CIEND=-6,5;CIPOS95=0,0;CIEND95=0,0;MATEID=14072_2;EVENT=14072;SU=86;PE=0;SR=86;ALG=PROD;AF=0.002223;NSAMP=65;MSQ=19.89;AC=65;AN=29246;NFAM=65	SVTYPE=BND;POS=148368795;STRANDS=-+:86;CIPOS=-6,5;CIEND=-6,5;CIPOS95=0,0;CIEND95=0,0;MATEID=14072_1;EVENT=14072;SECONDARY;SU=86;PE=0;SR=86;ALG=PROD;AF=0.002223;NSAMP=65;MSQ=19.89;AC=65;AN=29246;NFAM=65
chr1	57168829	57168876	chr1	57169255	57169302	127168	853.45	+	-	BND	LOW	127168_1	N	N[chr1:57169280[	127168_2	N	]chr1:57168853]N	SVTYPE=BND;POS=57168853;STRANDS=+-:19;CIPOS=-24,23;CIEND=-24,23;CIPOS95=0,0;CIEND95=0,0;MATEID=127168_2;EVENT=127168;SU=19;PE=3;SR=16;ALG=PROD;AF=0.0003761;NSAMP=11;MSQ=31.18;RECLASSIFIED;AC=11;AN=29246;NFAM=11	SVTYPE=BND;POS=57169280;STRANDS=+-:19;CIPOS=-24,23;CIEND=-24,23;CIPOS95=0,0;CIEND95=0,0;MATEID=127168_1;EVENT=127168;SECONDARY;SU=19;PE=3;SR=16;ALG=PROD;AF=0.0003761;NSAMP=11;MSQ=31.18;RECLASSIFIED;AC=11;AN=29246;NFAM=11
chr1	57183954	57183961	chr1	57194255	57194262	127169	893.35	+	-	DEL	PASS	127169	N	<DEL>	.	.	.	SVTYPE=DEL;POS=57183958;SVLEN=-10301;END=57194259;STRANDS=+-:9;CIPOS=-4,3;CIEND=-4,3;CIPOS95=0,0;CIEND95=0,0;SU=9;PE=0;SR=9;ALG=PROD;AF=3.419e-05;NSAMP=1;MSQ=893.35;AC=1;AN=29246;NFAM=1	.
chr1	57193296	57193395	chr1	57207450	57207755	456739	126603.0	-	+	BND	LOW	456739_1	N	]chr1:57207460]N	456739_2	N	N[chr1:57193383[	SVTYPE=BND;POS=57193383;STRANDS=-+:71;IMPRECISE;CIPOS=-86,13;CIEND=-10,295;CIPOS95=-11,11;CIEND95=-10,40;MATEID=456739_2;EVENT=456739;SU=71;PE=71;SR=0;ALG=PROD;AF=0.1154;NSAMP=3364;MSQ=21.46;RECLASSIFIED;AC=3375;AN=29246;NFAM=3208	SVTYPE=BND;POS=57207460;STRANDS=-+:71;IMPRECISE;CIPOS=-10,295;CIEND=-86,13;CIPOS95=-10,40;CIEND95=-11,11;MATEID=456739_1;EVENT=456739;SECONDARY;SU=71;PE=71;SR=0;ALG=PROD;AF=0.1154;NSAMP=3364;MSQ=21.46;RECLASSIFIED;AC=3375;AN=29246;NFAM=3208
chr1	57198633	57198684	chrX	51873487	51873538	17512	1116.37	-	-	BND	LOW	17512_1	N	[chrX:51873514[N	17512_2	N	[chr1:57198660[N	SVTYPE=BND;POS=57198660;STRANDS=--:15;CIPOS=-26,25;CIEND=-26,25;CIPOS95=0,0;CIEND95=0,0;MATEID=17512_2;EVENT=17512;SU=15;PE=0;SR=15;ALG=PROD;AF=0.0009916;NSAMP=29;MSQ=16.08;AC=29;AN=29246;NFAM=29	SVTYPE=BND;POS=51873514;STRANDS=--:15;CIPOS=-26,25;CIEND=-26,25;CIPOS95=0,0;CIEND95=0,0;MATEID=17512_1;EVENT=17512;SECONDARY;SU=15;PE=0;SR=15;ALG=PROD;AF=0.0009916;NSAMP=29;MSQ=16.08;AC=29;AN=29246;NFAM=29
chr1	57198659	57198676	chr18	21170351	21170368	5708	128.46	-	-	BND	LOW	5708_1	N	[chr18:21170361[N	5708_2	N	[chr1:57198669[N	SVTYPE=BND;POS=57198669;STRANDS=--:4;CIPOS=-9,8;CIEND=-9,8;CIPOS95=0,0;CIEND95=0,0;MATEID=5708_2;EVENT=5708;SU=4;PE=0;SR=4;ALG=PROD;AF=0.0003077;NSAMP=8;MSQ=15.78;AC=9;AN=29246;NFAM=8	SVTYPE=BND;POS=21170361;STRANDS=--:4;CIPOS=-9,8;CIEND=-9,8;CIPOS95=0,0;CIEND95=0,0;MATEID=5708_1;EVENT=5708;SECONDARY;SU=4;PE=0;SR=4;ALG=PROD;AF=0.0003077;NSAMP=8;MSQ=15.78;AC=9;AN=29246;NFAM=8
chr1	57226663	57226680	chr9	130680625	130680642	17033	1359.41	-	-	BND	LOW	17033_1	N	[chr9:130680635[N	17033_2	N	[chr1:57226673[N	SVTYPE=BND;POS=57226673;STRANDS=--:4;CIPOS=-9,8;CIEND=-9,8;CIPOS95=0,0;CIEND95=0,0;MATEID=17033_2;EVENT=17033;SU=4;PE=0;SR=4;ALG=PROD;AF=0.002701;NSAMP=78;MSQ=14.79;AC=79;AN=29246;NFAM=78	SVTYPE=BND;POS=130680635;STRANDS=--:4;CIPOS=-9,8;CIEND=-9,8;CIPOS95=0,0;CIEND95=0,0;MATEID=17033_1;EVENT=17033;SECONDARY;SU=4;PE=0;SR=4;ALG=PROD;AF=0.002701;NSAMP=78;MSQ=14.79;AC=79;AN=29246;NFAM=78
chr1	57227536	57227593	chr20	41878701	41878758	8608	3816.71	+	+	BND	LOW	8608_1	N	N]chr20:41878730]	8608_2	N	N]chr1:57227565]	SVTYPE=BND;POS=57227565;STRANDS=++:4;CIPOS=-29,28;CIEND=-29,28;CIPOS95=0,0;CIEND95=0,0;MATEID=8608_2;EVENT=8608;SU=4;PE=0;SR=4;ALG=PROD;AF=0.002735;NSAMP=80;MSQ=29.03;AC=80;AN=29246;NFAM=78	SVTYPE=BND;POS=41878730;STRANDS=++:4;CIPOS=-29,28;CIEND=-29,28;CIPOS95=0,0;CIEND95=0,0;MATEID=8608_1;EVENT=8608;SECONDARY;SU=4;PE=0;SR=4;ALG=PROD;AF=0.002735;NSAMP=80;MSQ=29.03;AC=80;AN=29246;NFAM=78
chr1	57239253	57239272	chr1	57239324	57239343	127170	236.84	+	-	BND	LOW	127170_1	N	N[chr1:57239335[	127170_2	N	]chr1:57239263]N	SVTYPE=BND;POS=57239263;STRANDS=+-:8;CIPOS=-10,9;CIEND=-10,9;CIPOS95=0,0;CIEND95=0,0;MATEID=127170_2;EVENT=127170;SU=8;PE=0;SR=8;ALG=PROD;AF=3.419e-05;NSAMP=1;MSQ=236.83;RECLASSIFIED;AC=1;AN=29246;NFAM=1	SVTYPE=BND;POS=57239335;STRANDS=+-:8;CIPOS=-10,9;CIEND=-10,9;CIPOS95=0,0;CIEND95=0,0;MATEID=127170_1;EVENT=127170;SECONDARY;SU=8;PE=0;SR=8;ALG=PROD;AF=3.419e-05;NSAMP=1;MSQ=236.83;RECLASSIFIED;AC=1;AN=29246;NFAM=1
chr1	57243404	57243443	chr1	57243972	57244020	127171	1852.01	+	-	DEL	PASS	127171	N	<DEL>	.	.	.	SVTYPE=DEL;POS=57243434;SVLEN=-563;END=57243997;STRANDS=+-:67;CIPOS=-30,9;CIEND=-25,23;CIPOS95=0,0;CIEND95=0,0;SU=67;PE=29;SR=38;ALG=PROD;AF=0.000171;NSAMP=5;MSQ=369.26;AC=5;AN=29246;NFAM=5	.
chr1	57273513	57273519	chr9	15882992	15882998	16388	589072.0	-	+	BND	LOW	16388_1	N	]chr9:15882995]N	16388_2	N	N[chr1:57273517[	SVTYPE=BND;POS=57273517;STRANDS=-+:212;CIPOS=-3,3;CIEND=-3,3;CIPOS95=0,0;CIEND95=0,0;MATEID=16388_2;EVENT=16388;SU=212;PE=2;SR=210;ALG=PROD;AF=0.2068;NSAMP=6023;MSQ=57.37;AC=6047;AN=29246;NFAM=5663	SVTYPE=BND;POS=15882995;STRANDS=-+:212;CIPOS=-3,3;CIEND=-3,3;CIPOS95=0,0;CIEND95=0,0;MATEID=16388_1;EVENT=16388;SECONDARY;SU=212;PE=2;SR=210;ALG=PROD;AF=0.2068;NSAMP=6023;MSQ=57.37;AC=6047;AN=29246;NFAM=5663
chr1	57291500	57291570	chr1	57291819	57291837	544533	9.7	+	+	INV	LOW	544533	N	<INV>	.	.	.	SVTYPE=INV;POS=57291570;SVLEN=249;END=57291819;STRANDS=++:2,--:2;IMPRECISE;CIPOS=-70,0;CIEND=0,18;CIPOS95=-58,0;CIEND95=0,10;SU=4;PE=4;SR=0;ALG=PROD;AF=3.419e-05;NSAMP=1;MSQ=9.36;AC=1;AN=29246;NFAM=1	.
chr1	57302234	57302239	chr1	57302303	57302309	127172	4492.66	+	-	BND	LOW	127172_1	N	N[chr1:57302307[	127172_2	N	]chr1:57302237]N	SVTYPE=BND;POS=57302237;STRANDS=+-:163;CIPOS=-3,2;CIEND=-3,3;CIPOS95=0,0;CIEND95=0,0;MATEID=127172_2;EVENT=127172;SU=163;PE=0;SR=163;ALG=PROD;AF=0.0004787;NSAMP=14;MSQ=221.58;RECLASSIFIED;AC=14;AN=29246;NFAM=14	SVTYPE=BND;POS=57302307;STRANDS=+-:163;CIPOS=-3,3;CIEND=-3,2;CIPOS95=0,0;CIEND95=0,0;MATEID=127172_1;EVENT=127172;SECONDARY;SU=163;PE=0;SR=163;ALG=PROD;AF=0.0004787;NSAMP=14;MSQ=221.58;RECLASSIFIED;AC=14;AN=29246;NFAM=14
chr1	57307598	57307616	chr1	57307670	57307681	544534	96.54	-	-	BND	LOW	544534_1	N	[chr1:57307674[N	544534_2	N	[chr1:57307609[N	SVTYPE=BND;POS=57307609;STRANDS=--:4;IMPRECISE;CIPOS=-10,8;CIEND=-3,8;CIPOS95=-1,0;CIEND95=-1,0;MATEID=544534_2;EVENT=544534;SU=4;PE=1;SR=3;ALG=PROD;AF=0.0002393;NSAMP=7;MSQ=13.79;AC=7;AN=29246;NFAM=7	SVTYPE=BND;POS=57307674;STRANDS=--:4;IMPRECISE;CIPOS=-3,8;CIEND=-10,8;CIPOS95=-1,0;CIEND95=-1,0;MATEID=544534_1;EVENT=544534;SECONDARY;SU=4;PE=1;SR=3;ALG=PROD;AF=0.0002393;NSAMP=7;MSQ=13.79;AC=7;AN=29246;NFAM=7
chr1	57331269	57331312	chr1	57339762	57339804	127173	1771.47	+	-	DEL	PASS	127173	N	<DEL>	.	.	.	SVTYPE=DEL;POS=57331291;SVLEN=-8493;END=57339784;STRANDS=+-:74;CIPOS=-22,21;CIEND=-22,20;CIPOS95=0,0;CIEND95=0,0;SU=74;PE=49;SR=25;ALG=PROD;AF=6.839e-05;NSAMP=2;MSQ=885.74;AC=2;AN=29246;NFAM=1	.
chr1	57348051	57348053	chr1	57348628	57348630	127174	642.2	+	-	DEL	PASS	127174	N	<DEL>	.	.	.	SVTYPE=DEL;POS=57348053;SVLEN=-577;END=57348630;STRANDS=+-:28;CIPOS=-2,0;CIEND=-2,0;CIPOS95=0,0;CIEND95=0,0;SU=28;PE=10;SR=18;ALG=PROD;AF=3.419e-05;NSAMP=1;MSQ=641.42;AC=1;AN=29246;NFAM=1	.
chr1	57349564	57349606	chr1	57351645	57351687	127175	1516.67	+	-	DEL	PASS	127175	N	<DEL>	.	.	.	SVTYPE=DEL;POS=57349586;SVLEN=-2081;END=57351667;STRANDS=+-:67;CIPOS=-22,20;CIEND=-22,20;CIPOS95=0,0;CIEND95=0,0;SU=67;PE=36;SR=31;ALG=PROD;AF=3.419e-05;NSAMP=1;MSQ=1127.11;AC=1;AN=29246;NFAM=1	.
chr1	57357509	57357524	chrX	45964531	45964541	17470	6279.68	-	+	BND	LOW	17470_1	N	]chrX:45964536]N	17470_2	N	N[chr1:57357516[	SVTYPE=BND;POS=57357516;STRANDS=-+:7;IMPRECISE;CIPOS=-6,9;CIEND=-5,5;CIPOS95=0,1;CIEND95=0,1;MATEID=17470_2;EVENT=17470;SU=7;PE=1;SR=6;ALG=PROD;AF=0.005813;NSAMP=123;MSQ=50.89;AC=170;AN=29246;NFAM=123	SVTYPE=BND;POS=45964536;STRANDS=-+:7;IMPRECISE;CIPOS=-5,5;CIEND=-6,9;CIPOS95=0,1;CIEND95=0,1;MATEID=17470_1;EVENT=17470;SECONDARY;SU=7;PE=1;SR=6;ALG=PROD;AF=0.005813;NSAMP=123;MSQ=50.89;AC=170;AN=29246;NFAM=123
chr1	57366673	57367153	chrX	6803128	6803761	17167	1122.07	-	+	BND	LOW	17167_1	N	]chrX:6803138]N	17167_2	N	N[chr1:57367105[	SVTYPE=BND;POS=57367105;STRANDS=-+:30;IMPRECISE;CIPOS=-431,49;CIEND=-10,623;CIPOS95=-35,35;CIEND95=-10,139;MATEID=17167_2;EVENT=17167;SU=30;PE=30;SR=0;ALG=PROD;AF=0.0006839;NSAMP=20;MSQ=28.82;AC=20;AN=29246;NFAM=20	SVTYPE=BND;POS=6803138;STRANDS=-+:30;IMPRECISE;CIPOS=-10,623;CIEND=-431,49;CIPOS95=-10,139;CIEND95=-35,35;MATEID=17167_1;EVENT=17167;SECONDARY;SU=30;PE=30;SR=0;ALG=PROD;AF=0.0006839;NSAMP=20;MSQ=28.82;AC=20;AN=29246;NFAM=20
chr1	57366742	57367052	chr5	55106263	55106689	12246	4497.64	-	+	BND	LOW	12246_1	N	]chr5:55106313]N	12246_2	N	N[chr1:57367044[	SVTYPE=BND;POS=57367044;STRANDS=-+:147;IMPRECISE;CIPOS=-301,9;CIEND=-50,376;CIPOS95=-9,9;CIEND95=-14,14;MATEID=12246_2;EVENT=12246;SU=147;PE=147;SR=0;ALG=PROD;AF=0.00253;NSAMP=74;MSQ=27.53;AC=74;AN=29246;NFAM=70	SVTYPE=BND;POS=55106313;STRANDS=-+:147;IMPRECISE;CIPOS=-50,376;CIEND=-301,9;CIPOS95=-14,14;CIEND95=-9,9;MATEID=12246_1;EVENT=12246;SECONDARY;SU=147;PE=147;SR=0;ALG=PROD;AF=0.00253;NSAMP=74;MSQ=27.53;AC=74;AN=29246;NFAM=70
chr1	57366785	57367052	chr5	40738599	40739132	12073	205.0	-	+	BND	LOW	12073_1	N	]chr5:40738609]N	12073_2	N	N[chr1:57367044[	SVTYPE=BND;POS=57367044;STRANDS=-+:11;IMPRECISE;CIPOS=-258,9;CIEND=-10,523;CIPOS95=-66,2;CIEND95=-1,117;MATEID=12073_2;EVENT=12073;SU=11;PE=11;SR=0;ALG=PROD;AF=3.419e-05;NSAMP=1;MSQ=203.7;AC=1;AN=29246;NFAM=1	SVTYPE=BND;POS=40738609;STRANDS=-+:11;IMPRECISE;CIPOS=-10,523;CIEND=-258,9;CIPOS95=-1,117;CIEND95=-66,2;MATEID=12073_1;EVENT=12073;SECONDARY;SU=11;PE=11;SR=0;ALG=PROD;AF=3.419e-05;NSAMP=1;MSQ=203.7;AC=1;AN=29246;NFAM=1
chr1	57367066	57367342	chr5	55105354	55106138	12255	61.94	+	-	BND	LOW	12255_1	N	N[chr5:55106090[	12255_2	N	]chr1:57367116]N	SVTYPE=BND;POS=57367116;STRANDS=+-:4;IMPRECISE;CIPOS=-50,226;CIEND=-735,49;CIPOS95=-50,84;CIEND95=-168,49;MATEID=12255_2;EVENT=12255;SU=4;PE=4;SR=0;ALG=PROD;AF=3.419e-05;NSAMP=1;MSQ=41.76;AC=1;AN=29246;NFAM=1	SVTYPE=BND;POS=55106090;STRANDS=+-:4;IMPRECISE;CIPOS=-735,49;CIEND=-50,226;CIPOS95=-168,49;CIEND95=-50,84;MATEID=12255_1;EVENT=12255;SECONDARY;SU=4;PE=4;SR=0;ALG=PROD;AF=3.419e-05;NSAMP=1;MSQ=41.76;AC=1;AN=29246;NFAM=1
chr1	57367117	57367134	chr15	71577728	71577745	4159	110973.0	+	+	BND	LOW	4159_1	N	N]chr15:71577737]	4159_2	N	N]chr1:57367126]	SVTYPE=BND;POS=57367126;STRANDS=++:4;CIPOS=-9,8;CIEND=-9,8;CIPOS95=0,0;CIEND95=0,0;MATEID=4159_2;EVENT=4159;SU=4;PE=0;SR=4;ALG=PROD;AF=0.07546;NSAMP=2207;MSQ=30.07;AC=2207;AN=29246;NFAM=2159	SVTYPE=BND;POS=71577737;STRANDS=++:4;CIPOS=-9,8;CIEND=-9,8;CIPOS95=0,0;CIEND95=0,0;MATEID=4159_1;EVENT=4159;SECONDARY;SU=4;PE=0;SR=4;ALG=PROD;AF=0.07546;NSAMP=2207;MSQ=30.07;AC=2207;AN=29246;NFAM=2159
chr1	57391759	57391776	chr8	144868406	144868423	16274	1390.18	-	+	BND	LOW	16274_1	N	]chr8:144868415]N	16274_2	N	N[chr1:57391769[	SVTYPE=BND;POS=57391769;STRANDS=-+:30;CIPOS=-9,8;CIEND=-9,8;CIPOS95=0,0;CIEND95=0,0;MATEID=16274_2;EVENT=16274;SU=30;PE=0;SR=30;ALG=PROD;AF=0.0006839;NSAMP=20;MSQ=22.25;AC=20;AN=29246;NFAM=20	SVTYPE=BND;POS=144868415;STRANDS=-+:30;CIPOS=-9,8;CIEND=-9,8;CIPOS95=0,0;CIEND95=0,0;MATEID=16274_1;EVENT=16274;SECONDARY;SU=30;PE=0;SR=30;ALG=PROD;AF=0.0006839;NSAMP=20;MSQ=22.25;AC=20;AN=29246;NFAM=20
chr1	57391814	57391820	chr3	176071694	176071700	10431	2892.6	+	+	BND	LOW	10431_1	N	N]chr3:176071697]	10431_2	N	N]chr1:57391817]	SVTYPE=BND;POS=57391817;STRANDS=++:209;CIPOS=-3,3;CIEND=-3,3;CIPOS95=0,0;CIEND95=0,0;MATEID=10431_2;EVENT=10431;SU=209;PE=0;SR=209;ALG=PROD;AF=0.002838;NSAMP=83;MSQ=23.8;AC=83;AN=29246;NFAM=83	SVTYPE=BND;POS=176071697;STRANDS=++:209;CIPOS=-3,3;CIEND=-3,3;CIPOS95=0,0;CIEND95=0,0;MATEID=10431_1;EVENT=10431;SECONDARY;SU=209;PE=0;SR=209;ALG=PROD;AF=0.002838;NSAMP=83;MSQ=23.8;AC=83;AN=29246;NFAM=83
chr1	57407805	57407811	chr2	175678508	175678514	7822	6403.98	+	+	BND	LOW	7822_1	N	N]chr2:175678511]	7822_2	N	N]chr1:57407808]	SVTYPE=BND;POS=57407808;STRANDS=++:250;CIPOS=-3,3;CIEND=-3,3;CIPOS95=0,0;CIEND95=0,0;MATEID=7822_2;EVENT=7822;SU=250;PE=0;SR=250;ALG=PROD;AF=0.005573;NSAMP=163;MSQ=20.28;AC=163;AN=29246;NFAM=163	SVTYPE=BND;POS=175678511;STRANDS=++:250;CIPOS=-3,3;CIEND=-3,3;CIPOS95=0,0;CIEND95=0,0;MATEID=7822_1;EVENT=7822;SECONDARY;SU=250;PE=0;SR=250;ALG=PROD;AF=0.005573;NSAMP=163;MSQ=20.28;AC=163;AN=29246;NFAM=163
chr1	57422348	57422405	chr1	57422587	57422644	127176	64.7	+	-	BND	LOW	127176_1	N	N[chr1:57422617[	127176_2	N	]chr1:57422377]N	SVTYPE=BND;POS=57422377;STRANDS=+-:14;CIPOS=-29,28;CIEND=-29,28;CIPOS95=0,0;CIEND95=0,0;MATEID=127176_2;EVENT=127176;SU=14;PE=0;SR=14;ALG=PROD;AF=0.0001368;NSAMP=4;MSQ=10.92;RECLASSIFIED;AC=4;AN=29246;NFAM=4	SVTYPE=BND;POS=57422617;STRANDS=+-:14;CIPOS=-29,28;CIEND=-29,28;CIPOS95=0,0;CIEND95=0,0;MATEID=127176_1;EVENT=127176;SECONDARY;SU=14;PE=0;SR=14;ALG=PROD;AF=0.0001368;NSAMP=4;MSQ=10.92;RECLASSIFIED;AC=4;AN=29246;NFAM=4
chr1	57425641	57425686	chr1	57425879	57425924	127177	2264.13	+	-	DEL	PASS	127177	N	<DEL>	.	.	.	SVTYPE=DEL;POS=57425664;SVLEN=-238;END=57425902;STRANDS=+-:73;CIPOS=-23,22;CIEND=-23,22;CIPOS95=0,0;CIEND95=0,0;SU=73;PE=3;SR=70;ALG=PROD;AF=0.0002393;NSAMP=7;MSQ=263.75;AC=7;AN=29246;NFAM=2	.
chr1	57426385	57427046	chr13	55612410	55612925	2865	755324.0	-	+	BND	LOW	2865_1	N	]chr13:55612440]N	2865_2	N	N[chr1:57427018[	SVTYPE=BND;POS=57427018;STRANDS=-+:13;IMPRECISE;CIPOS=-632,29;CIEND=-30,485;CIPOS95=-156,29;CIEND95=-30,113;MATEID=2865_2;EVENT=2865;SU=13;PE=13;SR=0;ALG=PROD;AF=0.204;NSAMP=5966;MSQ=68.94;AC=5966;AN=29246;NFAM=5577	SVTYPE=BND;POS=55612440;STRANDS=-+:13;IMPRECISE;CIPOS=-30,485;CIEND=-632,29;CIPOS95=-30,113;CIEND95=-156,29;MATEID=2865_1;EVENT=2865;SECONDARY;SU=13;PE=13;SR=0;ALG=PROD;AF=0.204;NSAMP=5966;MSQ=68.94;AC=5966;AN=29246;NFAM=5577
chr1	57427160	57427174	chr13	55612417	55612430	2864	1660.04	+	-	BND	LOW	2864_1	N	N[chr13:55612425[	2864_2	N	]chr1:57427165]N	SVTYPE=BND;POS=57427165;STRANDS=+-:174;CIPOS=-5,9;CIEND=-7,6;CIPOS95=0,0;CIEND95=0,0;MATEID=2864_2;EVENT=2864;SU=174;PE=122;SR=52;ALG=PROD;AF=0.001299;NSAMP=38;MSQ=33.08;AC=38;AN=29246;NFAM=38	SVTYPE=BND;POS=55612425;STRANDS=+-:174;CIPOS=-7,6;CIEND=-5,9;CIPOS95=0,0;CIEND95=0,0;MATEID=2864_1;EVENT=2864;SECONDARY;SU=174;PE=122;SR=52;ALG=PROD;AF=0.001299;NSAMP=38;MSQ=33.08;AC=38;AN=29246;NFAM=38
chr1	57446940	57446944	chr1	57447869	57447875	456740	2652.31	-	+	BND	LOW	456740_1	N	]chr1:57447872]N	456740_2	N	N[chr1:57446944[	SVTYPE=BND;POS=57446944;STRANDS=-+:253;CIPOS=-3,1;CIEND=-3,3;CIPOS95=0,0;CIEND95=0,0;MATEID=456740_2;EVENT=456740;SU=253;PE=161;SR=92;ALG=PROD;AF=0.0003419;NSAMP=10;MSQ=237.87;RECLASSIFIED;AC=10;AN=29246;NFAM=8	SVTYPE=BND;POS=57447872;STRANDS=-+:253;CIPOS=-3,3;CIEND=-3,1;CIPOS95=0,0;CIEND95=0,0;MATEID=456740_1;EVENT=456740;SECONDARY;SU=253;PE=161;SR=92;ALG=PROD;AF=0.0003419;NSAMP=10;MSQ=237.87;RECLASSIFIED;AC=10;AN=29246;NFAM=8
chr1	57448471	57448486	chr1	57448587	57448604	127178	301.77	+	-	DEL	PASS	127178	N	<DEL>	.	.	.	SVTYPE=DEL;POS=57448481;SVLEN=-114;END=57448595;STRANDS=+-:11;CIPOS=-10,5;CIEND=-8,9;CIPOS95=0,0;CIEND95=0,0;SU=11;PE=0;SR=11;ALG=PROD;AF=3.419e-05;NSAMP=1;MSQ=299.7;AC=1;AN=29246;NFAM=1	.
chr1	57449648	57449667	chr1	57463244	57463255	127179	452.75	+	-	DEL	PASS	127179	N	<DEL>	.	.	.	SVTYPE=DEL;POS=57449658;SVLEN=-13593;END=57463251;STRANDS=+-:16;CIPOS=-10,9;CIEND=-7,4;CIPOS95=0,0;CIEND95=0,0;SU=16;PE=11;SR=5;ALG=PROD;AF=3.419e-05;NSAMP=1;MSQ=452.75;AC=1;AN=29246;NFAM=1	.
chr1	57478746	57479143	chr1	57480189	57480609	127180	452.56	+	-	DEL	PASS	127180	N	<DEL>	.	.	.	SVTYPE=DEL;POS=57478776;SVLEN=-1804;END=57480580;STRANDS=+-:23;IMPRECISE;CIPOS=-30,367;CIEND=-391,29;CIPOS95=-30,37;CIEND95=-31,29;SU=23;PE=23;SR=0;ALG=PROD;AF=6.839e-05;NSAMP=2;MSQ=178.35;AC=2;AN=29246;NFAM=2	.
chr1	57490089	57490108	chr1	57495213	57495232	456741	89.62	-	+	BND	LOW	456741_1	N	]chr1:57495223]N	456741_2	N	N[chr1:57490100[	SVTYPE=BND;POS=57490100;STRANDS=-+:8;CIPOS=-10,9;CIEND=-10,9;CIPOS95=0,0;CIEND95=0,0;MATEID=456741_2;EVENT=456741;SU=8;PE=0;SR=8;ALG=PROD;AF=6.839e-05;NSAMP=2;MSQ=44.81;RECLASSIFIED;AC=2;AN=29246;NFAM=2	SVTYPE=BND;POS=57495223;STRANDS=-+:8;CIPOS=-10,9;CIEND=-10,9;CIPOS95=0,0;CIEND95=0,0;MATEID=456741_1;EVENT=456741;SECONDARY;SU=8;PE=0;SR=8;ALG=PROD;AF=6.839e-05;NSAMP=2;MSQ=44.81;RECLASSIFIED;AC=2;AN=29246;NFAM=2
chr1	57495197	57495497	chr1	57498738	57499114	127182	422.43	+	-	DEL	PASS	127182	N	<DEL>	.	.	.	SVTYPE=DEL;POS=57495223;SVLEN=-3862;END=57499085;STRANDS=+-:20;IMPRECISE;CIPOS=-26,274;CIEND=-347,29;CIPOS95=-26,59;CIEND95=-39,29;SU=20;PE=20;SR=0;ALG=PROD;AF=6.839e-05;NSAMP=2;MSQ=211.22;AC=2;AN=29246;NFAM=2	.
chr1	57512854	57512873	chr1	57512947	57512966	127184	296.7	+	-	BND	PASS	127184_1	N	N[chr1:57512958[	127184_2	N	]chr1:57512864]N	SVTYPE=BND;POS=57512864;STRANDS=+-:12;CIPOS=-10,9;CIEND=-10,9;CIPOS95=0,0;CIEND95=0,0;MATEID=127184_2;EVENT=127184;SU=12;PE=0;SR=12;ALG=PROD;AF=3.419e-05;NSAMP=1;MSQ=296.7;RECLASSIFIED;AC=1;AN=29246;NFAM=1	SVTYPE=BND;POS=57512958;STRANDS=+-:12;CIPOS=-10,9;CIEND=-10,9;CIPOS95=0,0;CIEND95=0,0;MATEID=127184_1;EVENT=127184;SECONDARY;SU=12;PE=0;SR=12;ALG=PROD;AF=3.419e-05;NSAMP=1;MSQ=296.7;RECLASSIFIED;AC=1;AN=29246;NFAM=1
chr1	57519290	57519304	chr1	57562411	57562422	544535	596.52	+	+	BND	PASS	544535_1	N	N]chr1:57562421]	544535_2	N	N]chr1:57519300]	SVTYPE=BND;POS=57519300;STRANDS=++:29;CIPOS=-10,4;CIEND=-10,1;CIPOS95=0,0;CIEND95=0,0;MATEID=544535_2;EVENT=544535;SU=29;PE=16;SR=13;ALG=PROD;AF=3.419e-05;NSAMP=1;MSQ=596.52;AC=1;AN=29246;NFAM=1	SVTYPE=BND;POS=57562421;STRANDS=++:29;CIPOS=-10,1;CIEND=-10,4;CIPOS95=0,0;CIEND95=0,0;MATEID=544535_1;EVENT=544535;SECONDARY;SU=29;PE=16;SR=13;ALG=PROD;AF=3.419e-05;NSAMP=1;MSQ=596.52;AC=1;AN=29246;NFAM=1
chr1	57528001	57528020	chr1	57528201	57528220	127186	281.59	+	-	DEL	PASS	127186	N	<DEL>	.	.	.	SVTYPE=DEL;POS=57528011;SVLEN=-200;END=57528211;STRANDS=+-:8;CIPOS=-10,9;CIEND=-10,9;CIPOS95=0,0;CIEND95=0,0;SU=8;PE=0;SR=8;ALG=PROD;AF=3.42e-05;NSAMP=1;MSQ=254.8;AC=1;AN=29242;NFAM=1	.
chr1	57540555	57540561	chr1	57567967	57567972	544536	299.51	-	-	BND	PASS	544536_1	N	[chr1:57567972[N	544536_2	N	[chr1:57540560[N	SVTYPE=BND;POS=57540560;STRANDS=--:15;CIPOS=-4,2;CIEND=-4,1;CIPOS95=0,0;CIEND95=0,0;MATEID=544536_2;EVENT=544536;SU=15;PE=7;SR=8;ALG=PROD;AF=3.419e-05;NSAMP=1;MSQ=299.51;AC=1;AN=29246;NFAM=1	SVTYPE=BND;POS=57567972;STRANDS=--:15;CIPOS=-4,1;CIEND=-4,2;CIPOS95=0,0;CIEND95=0,0;MATEID=544536_1;EVENT=544536;SECONDARY;SU=15;PE=7;SR=8;ALG=PROD;AF=3.419e-05;NSAMP=1;MSQ=299.51;AC=1;AN=29246;NFAM=1
chr1	57553144	57553504	chr1	238969504	238970069	544537	278.29	-	-	BND	LOW	544537_1	N	[chr1:238970041[N	544537_2	N	[chr1:57553476[N	SVTYPE=BND;POS=57553476;STRANDS=--:13;IMPRECISE;CIPOS=-331,29;CIEND=-536,29;CIPOS95=-77,29;CIEND95=-132,29;MATEID=544537_2;EVENT=544537;SU=13;PE=13;SR=0;ALG=PROD;AF=0.0004787;NSAMP=14;MSQ=14.68;AC=14;AN=29246;NFAM=14	SVTYPE=BND;POS=238970041;STRANDS=--:13;IMPRECISE;CIPOS=-536,29;CIEND=-331,29;CIPOS95=-132,29;CIEND95=-77,29;MATEID=544537_1;EVENT=544537;SECONDARY;SU=13;PE=13;SR=0;ALG=PROD;AF=0.0004787;NSAMP=14;MSQ=14.68;AC=14;AN=29246;NFAM=14
chr1	57553169	57553444	chr2	6123356	6123825	6735	4084.39	-	-	BND	LOW	6735_1	N	[chr2:6123818[N	6735_2	N	[chr1:57553416[N	SVTYPE=BND;POS=57553416;STRANDS=--:104;IMPRECISE;CIPOS=-246,29;CIEND=-461,8;CIPOS95=-5,5;CIEND95=-56,8;MATEID=6735_2;EVENT=6735;SU=104;PE=104;SR=0;ALG=PROD;AF=0.004172;NSAMP=122;MSQ=24.84;AC=122;AN=29246;NFAM=122	SVTYPE=BND;POS=6123818;STRANDS=--:104;IMPRECISE;CIPOS=-461,8;CIEND=-246,29;CIPOS95=-56,8;CIEND95=-5,5;MATEID=6735_1;EVENT=6735;SECONDARY;SU=104;PE=104;SR=0;ALG=PROD;AF=0.004172;NSAMP=122;MSQ=24.84;AC=122;AN=29246;NFAM=122
chr1	57553457	57554083	chr2	76366033	76366503	7164	233.4	+	+	BND	LOW	7164_1	N	N]chr2:76366083]	7164_2	N	N]chr1:57553507]	SVTYPE=BND;POS=57553507;STRANDS=++:9;IMPRECISE;CIPOS=-50,576;CIEND=-50,420;CIPOS95=-50,156;CIEND95=-50,99;MATEID=7164_2;EVENT=7164;SU=9;PE=9;SR=0;ALG=PROD;AF=0.0003077;NSAMP=9;MSQ=17.97;AC=9;AN=29246;NFAM=9	SVTYPE=BND;POS=76366083;STRANDS=++:9;IMPRECISE;CIPOS=-50,420;CIEND=-50,576;CIPOS95=-50,99;CIEND95=-50,156;MATEID=7164_1;EVENT=7164;SECONDARY;SU=9;PE=9;SR=0;ALG=PROD;AF=0.0003077;NSAMP=9;MSQ=17.97;AC=9;AN=29246;NFAM=9
chr1	57553479	57554088	chr14	55717957	55718424	3459	309.61	+	+	BND	LOW	3459_1	N	N]chr14:55717987]	3459_2	N	N]chr1:57553507]	SVTYPE=BND;POS=57553507;STRANDS=++:10;IMPRECISE;CIPOS=-28,581;CIEND=-30,437;CIPOS95=-28,99;CIEND95=-30,59;MATEID=3459_2;EVENT=3459;SU=10;PE=10;SR=0;ALG=PROD;AF=0.0004103;NSAMP=12;MSQ=19.55;AC=12;AN=29246;NFAM=12	SVTYPE=BND;POS=55717987;STRANDS=++:10;IMPRECISE;CIPOS=-30,437;CIEND=-28,581;CIPOS95=-30,59;CIEND95=-28,99;MATEID=3459_1;EVENT=3459;SECONDARY;SU=10;PE=10;SR=0;ALG=PROD;AF=0.0004103;NSAMP=12;MSQ=19.55;AC=12;AN=29246;NFAM=12
chr1	57557206	57557218	chr1	57557271	57557282	127187	113.89	+	-	BND	LOW	127187_1	N	N[chr1:57557278[	127187_2	N	]chr1:57557213]N	SVTYPE=BND;POS=57557213;STRANDS=+-:7;CIPOS=-7,5;CIEND=-6,5;CIPOS95=0,0;CIEND95=0,0;MATEID=127187_2;EVENT=127187;SU=7;PE=1;SR=6;ALG=PROD;AF=3.419e-05;NSAMP=1;MSQ=113.84;RECLASSIFIED;AC=1;AN=29246;NFAM=1	SVTYPE=BND;POS=57557278;STRANDS=+-:7;CIPOS=-6,5;CIEND=-7,5;CIPOS95=0,0;CIEND95=0,0;MATEID=127187_1;EVENT=127187;SECONDARY;SU=7;PE=1;SR=6;ALG=PROD;AF=3.419e-05;NSAMP=1;MSQ=113.84;RECLASSIFIED;AC=1;AN=29246;NFAM=1
chr1	57557398	57557409	chr1	57558319	57558329	127189	359.63	+	-	DEL	PASS	127189	N	<DEL>	.	.	.	SVTYPE=DEL;POS=57557403;SVLEN=-923;END=57558326;STRANDS=+-:14;CIPOS=-5,6;CIEND=-7,3;CIPOS95=0,0;CIEND95=0,0;SU=14;PE=9;SR=5;ALG=PROD;AF=3.419e-05;NSAMP=1;MSQ=359.63;AC=1;AN=29246;NFAM=1	.
chr1	57557410	57557428	chr1	57557461	57557478	127188	7.06	+	-	BND	LOW	127188_1	N	N[chr1:57557470[	127188_2	N	]chr1:57557419]N	SVTYPE=BND;POS=57557419;STRANDS=+-:4;IMPRECISE;CIPOS=-9,9;CIEND=-8,9;CIPOS95=0,1;CIEND95=0,1;MATEID=127188_2;EVENT=127188;SU=4;PE=0;SR=4;ALG=PROD;AF=3.419e-05;NSAMP=1;MSQ=6.78;RECLASSIFIED;AC=1;AN=29246;NFAM=1	SVTYPE=BND;POS=57557470;STRANDS=+-:4;IMPRECISE;CIPOS=-8,9;CIEND=-9,9;CIPOS95=0,1;CIEND95=0,1;MATEID=127188_1;EVENT=127188;SECONDARY;SU=4;PE=0;SR=4;ALG=PROD;AF=3.419e-05;NSAMP=1;MSQ=6.78;RECLASSIFIED;AC=1;AN=29246;NFAM=1
chr1	57557452	57557469	chr1	81085986	81086003	127190	10.12	+	-	BND	LOW	127190_1	N	N[chr1:81085996[	127190_2	N	]chr1:57557461]N	SVTYPE=BND;POS=57557461;STRANDS=+-:4;CIPOS=-9,8;CIEND=-9,8;CIPOS95=0,0;CIEND95=0,0;MATEID=127190_2;EVENT=127190;SU=4;PE=0;SR=4;ALG=PROD;AF=3.419e-05;NSAMP=1;MSQ=9.19;RECLASSIFIED;AC=1;AN=29246;NFAM=1	SVTYPE=BND;POS=81085996;STRANDS=+-:4;CIPOS=-9,8;CIEND=-9,8;CIPOS95=0,0;CIEND95=0,0;MATEID=127190_1;EVENT=127190;SECONDARY;SU=4;PE=0;SR=4;ALG=PROD;AF=3.419e-05;NSAMP=1;MSQ=9.19;RECLASSIFIED;AC=1;AN=29246;NFAM=1
chr1	57568452	57568881	chr12	81002393	81002707	2257	56.79	-	-	BND	LOW	2257_1	N	[chr12:81002699[N	2257_2	N	[chr1:57568873[N	SVTYPE=BND;POS=57568873;STRANDS=--:6;IMPRECISE;CIPOS=-420,9;CIEND=-305,9;CIPOS95=-128,1;CIEND95=-72,1;MATEID=2257_2;EVENT=2257;SU=6;PE=6;SR=0;ALG=PROD;AF=3.419e-05;NSAMP=1;MSQ=56.79;AC=1;AN=29246;NFAM=1	SVTYPE=BND;POS=81002699;STRANDS=--:6;IMPRECISE;CIPOS=-305,9;CIEND=-420,9;CIPOS95=-72,1;CIEND95=-128,1;MATEID=2257_1;EVENT=2257;SECONDARY;SU=6;PE=6;SR=0;ALG=PROD;AF=3.419e-05;NSAMP=1;MSQ=56.79;AC=1;AN=29246;NFAM=1
chr1	57609390	57609399	chr1	57609698	57609707	127191	258.53	+	-	BND	LOW	127191_1	N	N[chr1:57609704[	127191_2	N	]chr1:57609395]N	SVTYPE=BND;POS=57609395;STRANDS=+-:7;CIPOS=-5,4;CIEND=-5,4;CIPOS95=0,0;CIEND95=0,0;MATEID=127191_2;EVENT=127191;SU=7;PE=0;SR=7;ALG=PROD;AF=0.0001026;NSAMP=3;MSQ=75.93;RECLASSIFIED;AC=3;AN=29246;NFAM=3	SVTYPE=BND;POS=57609704;STRANDS=+-:7;CIPOS=-5,4;CIEND=-5,4;CIPOS95=0,0;CIEND95=0,0;MATEID=127191_1;EVENT=127191;SECONDARY;SU=7;PE=0;SR=7;ALG=PROD;AF=0.0001026;NSAMP=3;MSQ=75.93;RECLASSIFIED;AC=3;AN=29246;NFAM=3
chr1	57622747	57622751	chr1	57624879	57624883	127192	581.56	+	-	DEL	PASS	127192	N	<DEL>	.	.	.	SVTYPE=DEL;POS=57622750;SVLEN=-2132;END=57624882;STRANDS=+-:25;CIPOS=-3,1;CIEND=-3,1;CIPOS95=0,0;CIEND95=0,0;SU=25;PE=13;SR=12;ALG=PROD;AF=3.419e-05;NSAMP=1;MSQ=581.56;AC=1;AN=29246;NFAM=1	.
chr1	57680313	57680332	chr1	57681786	57681802	127193	500.59	+	-	DEL	PASS	127193	N	<DEL>	.	.	.	SVTYPE=DEL;POS=57680323;SVLEN=-1470;END=57681793;STRANDS=+-:19;CIPOS=-10,9;CIEND=-7,9;CIPOS95=0,0;CIEND95=0,0;SU=19;PE=9;SR=10;ALG=PROD;AF=3.419e-05;NSAMP=1;MSQ=500.59;AC=1;AN=29246;NFAM=1	.
chr1	57685671	57685674	chr1	57685793	57685796	127194	8795.11	+	-	BND	PASS	127194_1	N	N[chr1:57685796[	127194_2	N	]chr1:57685673]N	SVTYPE=BND;POS=57685673;STRANDS=+-:341;CIPOS=-2,1;CIEND=-2,1;CIPOS95=0,0;CIEND95=0,0;MATEID=127194_2;EVENT=127194;SU=341;PE=1;SR=340;ALG=PROD;AF=0.000718;NSAMP=21;MSQ=265.98;RECLASSIFIED;AC=21;AN=29246;NFAM=20	SVTYPE=BND;POS=57685796;STRANDS=+-:341;CIPOS=-2,1;CIEND=-2,1;CIPOS95=0,0;CIEND95=0,0;MATEID=127194_1;EVENT=127194;SECONDARY;SU=341;PE=1;SR=340;ALG=PROD;AF=0.000718;NSAMP=21;MSQ=265.98;RECLASSIFIED;AC=21;AN=29246;NFAM=20
chr1	57694606	57695308	chr3	31424631	31425131	9504	266.18	-	+	BND	LOW	9504_1	N	]chr3:31424641]N	9504_2	N	N[chr1:57695300[	SVTYPE=BND;POS=57695300;STRANDS=-+:5;IMPRECISE;CIPOS=-693,9;CIEND=-10,490;CIPOS95=-218,0;CIEND95=-2,131;MATEID=9504_2;EVENT=9504;SU=5;PE=5;SR=0;ALG=PROD;AF=0.0004445;NSAMP=13;MSQ=11.41;AC=13;AN=29246;NFAM=13	SVTYPE=BND;POS=31424641;STRANDS=-+:5;IMPRECISE;CIPOS=-10,490;CIEND=-693,9;CIPOS95=-2,131;CIEND95=-218,0;MATEID=9504_1;EVENT=9504;SECONDARY;SU=5;PE=5;SR=0;ALG=PROD;AF=0.0004445;NSAMP=13;MSQ=11.41;AC=13;AN=29246;NFAM=13
chr1	57695386	57696010	chr3	66059053	66059473	9743	56.88	+	+	BND	LOW	9743_1	N	N]chr3:66059083]	9743_2	N	N]chr1:57695414]	SVTYPE=BND;POS=57695414;STRANDS=++:4;IMPRECISE;CIPOS=-28,596;CIEND=-30,390;CIPOS95=-28,207;CIEND95=-30,133;MATEID=9743_2;EVENT=9743;SU=4;PE=4;SR=0;ALG=PROD;AF=3.419e-05;NSAMP=1;MSQ=56.73;AC=1;AN=29246;NFAM=1	SVTYPE=BND;POS=66059083;STRANDS=++:4;IMPRECISE;CIPOS=-30,390;CIEND=-28,596;CIPOS95=-30,133;CIEND95=-28,207;MATEID=9743_1;EVENT=9743;SECONDARY;SU=4;PE=4;SR=0;ALG=PROD;AF=3.419e-05;NSAMP=1;MSQ=56.73;AC=1;AN=29246;NFAM=1
chr1	57695430	57696076	chr20	60666032	60666651	8736	29.81	+	-	BND	LOW	8736_1	N	N[chr20:60666643[	8736_2	N	]chr1:57695436]N	SVTYPE=BND;POS=57695436;STRANDS=+-:5;IMPRECISE;CIPOS=-6,640;CIEND=-610,9;CIPOS95=0,154;CIEND95=-126,2;MATEID=8736_2;EVENT=8736;SU=5;PE=5;SR=0;ALG=PROD;AF=3.419e-05;NSAMP=1;MSQ=29.81;AC=1;AN=29246;NFAM=1	SVTYPE=BND;POS=60666643;STRANDS=+-:5;IMPRECISE;CIPOS=-610,9;CIEND=-6,640;CIPOS95=-126,2;CIEND95=0,154;MATEID=8736_1;EVENT=8736;SECONDARY;SU=5;PE=5;SR=0;ALG=PROD;AF=3.419e-05;NSAMP=1;MSQ=29.81;AC=1;AN=29246;NFAM=1
chr1	57704221	57704239	chr1	57706205	57706209	127195	539.47	+	-	DEL	PASS	127195	N	<DEL>	.	.	.	SVTYPE=DEL;POS=57704231;SVLEN=-1977;END=57706208;STRANDS=+-:24;CIPOS=-10,8;CIEND=-3,1;CIPOS95=0,0;CIEND95=0,0;SU=24;PE=14;SR=10;ALG=PROD;AF=3.419e-05;NSAMP=1;MSQ=539.47;AC=1;AN=29246;NFAM=1	.
chr1	57704875	57704881	chr19	38227033	38227039	6453	3828.2	-	+	BND	LOW	6453_1	N	]chr19:38227036]N	6453_2	N	N[chr1:57704879[	SVTYPE=BND;POS=57704879;STRANDS=-+:204;CIPOS=-3,3;CIEND=-3,3;CIPOS95=0,0;CIEND95=0,0;MATEID=6453_2;EVENT=6453;SU=204;PE=0;SR=204;ALG=PROD;AF=0.003727;NSAMP=109;MSQ=22.91;AC=109;AN=29246;NFAM=109	SVTYPE=BND;POS=38227036;STRANDS=-+:204;CIPOS=-3,3;CIEND=-3,3;CIPOS95=0,0;CIEND95=0,0;MATEID=6453_1;EVENT=6453;SECONDARY;SU=204;PE=0;SR=204;ALG=PROD;AF=0.003727;NSAMP=109;MSQ=22.91;AC=109;AN=29246;NFAM=109
chr1	57705358	57705377	chr1	57721060	57721079	127196	122.8	+	-	DEL	PASS	127196	N	<DEL>	.	.	.	SVTYPE=DEL;POS=57705368;SVLEN=-15702;END=57721070;STRANDS=+-:7;IMPRECISE;CIPOS=-10,9;CIEND=-10,9;CIPOS95=-1,1;CIEND95=-1,0;SU=7;PE=5;SR=2;ALG=PROD;AF=3.419e-05;NSAMP=1;MSQ=122.8;AC=1;AN=29246;NFAM=1	.
chr1	57711631	57711650	chr1	57711730	57711749	127197	269.71	+	-	BND	PASS	127197_1	N	N[chr1:57711741[	127197_2	N	]chr1:57711641]N	SVTYPE=BND;POS=57711641;STRANDS=+-:10;CIPOS=-10,9;CIEND=-10,9;CIPOS95=0,0;CIEND95=0,0;MATEID=127197_2;EVENT=127197;SU=10;PE=0;SR=10;ALG=PROD;AF=3.419e-05;NSAMP=1;MSQ=269.71;RECLASSIFIED;AC=1;AN=29246;NFAM=1	SVTYPE=BND;POS=57711741;STRANDS=+-:10;CIPOS=-10,9;CIEND=-10,9;CIPOS95=0,0;CIEND95=0,0;MATEID=127197_1;EVENT=127197;SECONDARY;SU=10;PE=0;SR=10;ALG=PROD;AF=3.419e-05;NSAMP=1;MSQ=269.71;RECLASSIFIED;AC=1;AN=29246;NFAM=1
chr1	57721131	57721176	chr1	57722726	57722769	127198	848.06	+	-	DEL	PASS	127198	N	<DEL>	.	.	.	SVTYPE=DEL;POS=57721154;SVLEN=-1594;END=57722748;STRANDS=+-:40;CIPOS=-23,22;CIEND=-22,21;CIPOS95=0,0;CIEND95=0,0;SU=40;PE=21;SR=19;ALG=PROD;AF=6.839e-05;NSAMP=2;MSQ=424.03;AC=2;AN=29246;NFAM=2	.
chr1	57727749	57727766	chr13	40077220	40077237	2777	6674.13	+	+	BND	LOW	2777_1	N	N]chr13:40077229]	2777_2	N	N]chr1:57727758]	SVTYPE=BND;POS=57727758;STRANDS=++:36;CIPOS=-9,8;CIEND=-9,8;CIPOS95=0,0;CIEND95=0,0;MATEID=2777_2;EVENT=2777;SU=36;PE=0;SR=36;ALG=PROD;AF=0.005573;NSAMP=163;MSQ=22.48;AC=163;AN=29246;NFAM=162	SVTYPE=BND;POS=40077229;STRANDS=++:36;CIPOS=-9,8;CIEND=-9,8;CIPOS95=0,0;CIEND95=0,0;MATEID=2777_1;EVENT=2777;SECONDARY;SU=36;PE=0;SR=36;ALG=PROD;AF=0.005573;NSAMP=163;MSQ=22.48;AC=163;AN=29246;NFAM=162
chr1	57739919	57739936	chr1	57740058	57740075	127199	65.96	+	-	DEL	PASS	127199	N	<DEL>	.	.	.	SVTYPE=DEL;POS=57739928;SVLEN=-139;END=57740067;STRANDS=+-:4;CIPOS=-9,8;CIEND=-9,8;CIPOS95=0,0;CIEND95=0,0;SU=4;PE=0;SR=4;ALG=PROD;AF=6.839e-05;NSAMP=2;MSQ=17.27;AC=2;AN=29246;NFAM=2	.
chr1	57781144	57781155	chr12	100244111	100244122	2373	2955.08	-	+	BND	LOW	2373_1	N	]chr12:100244117]N	2373_2	N	N[chr1:57781151[	SVTYPE=BND;POS=57781151;STRANDS=-+:6;CIPOS=-6,5;CIEND=-6,5;CIPOS95=0,0;CIEND95=0,0;MATEID=2373_2;EVENT=2373;SU=6;PE=0;SR=6;ALG=PROD;AF=0.002701;NSAMP=68;MSQ=27.87;AC=79;AN=29246;NFAM=68	SVTYPE=BND;POS=100244117;STRANDS=-+:6;CIPOS=-6,5;CIEND=-6,5;CIPOS95=0,0;CIEND95=0,0;MATEID=2373_1;EVENT=2373;SECONDARY;SU=6;PE=0;SR=6;ALG=PROD;AF=0.002701;NSAMP=68;MSQ=27.87;AC=79;AN=29246;NFAM=68
chr1	57781145	57781162	chrX	92326610	92326627	17737	231.77	-	-	BND	LOW	17737_1	N	[chrX:92326620[N	17737_2	N	[chr1:57781155[N	SVTYPE=BND;POS=57781155;STRANDS=--:4;CIPOS=-9,8;CIEND=-9,8;CIPOS95=0,0;CIEND95=0,0;MATEID=17737_2;EVENT=17737;SU=4;PE=0;SR=4;ALG=PROD;AF=0.000171;NSAMP=4;MSQ=36.94;AC=5;AN=29246;NFAM=4	SVTYPE=BND;POS=92326620;STRANDS=--:4;CIPOS=-9,8;CIEND=-9,8;CIPOS95=0,0;CIEND95=0,0;MATEID=17737_1;EVENT=17737;SECONDARY;SU=4;PE=0;SR=4;ALG=PROD;AF=0.000171;NSAMP=4;MSQ=36.94;AC=5;AN=29246;NFAM=4
chr1	57795688	57795699	chr22	34845442	34845459	9157	476063.0	-	+	BND	LOW	9157_1	N	]chr22:34845451]N	9157_2	N	N[chr1:57795694[	SVTYPE=BND;POS=57795694;STRANDS=-+:67;IMPRECISE;CIPOS=-5,6;CIEND=-9,8;CIPOS95=-1,1;CIEND95=0,0;MATEID=9157_2;EVENT=9157;SU=67;PE=0;SR=67;ALG=PROD;AF=0.2052;NSAMP=5939;MSQ=46.65;AC=6002;AN=29246;NFAM=5571	SVTYPE=BND;POS=34845451;STRANDS=-+:67;IMPRECISE;CIPOS=-9,8;CIEND=-5,6;CIPOS95=0,0;CIEND95=-1,1;MATEID=9157_1;EVENT=9157;SECONDARY;SU=67;PE=0;SR=67;ALG=PROD;AF=0.2052;NSAMP=5939;MSQ=46.65;AC=6002;AN=29246;NFAM=5571
chr1	57795724	57795743	chr22	11705313	11705331	8986	51.5	+	-	BND	LOW	8986_1	N	N[chr22:11705324[	8986_2	N	]chr1:57795734]N	SVTYPE=BND;POS=57795734;STRANDS=+-:4;IMPRECISE;CIPOS=-10,9;CIEND=-10,8;CIPOS95=-3,3;CIEND95=-3,0;MATEID=8986_2;EVENT=8986;SU=4;PE=3;SR=1;ALG=PROD;AF=0.0001026;NSAMP=3;MSQ=11.82;AC=3;AN=29246;NFAM=3	SVTYPE=BND;POS=11705324;STRANDS=+-:4;IMPRECISE;CIPOS=-10,8;CIEND=-10,9;CIPOS95=-3,0;CIEND95=-3,3;MATEID=8986_1;EVENT=8986;SECONDARY;SU=4;PE=3;SR=1;ALG=PROD;AF=0.0001026;NSAMP=3;MSQ=11.82;AC=3;AN=29246;NFAM=3
chr1	57799513	57799610	chr4	39885216	39885313	10848	642.77	-	+	BND	LOW	10848_1	N	]chr4:39885265]N	10848_2	N	N[chr1:57799563[	SVTYPE=BND;POS=57799563;STRANDS=-+:4;CIPOS=-49,48;CIEND=-49,48;CIPOS95=0,0;CIEND95=0,0;MATEID=10848_2;EVENT=10848;SU=4;PE=0;SR=4;ALG=PROD;AF=0.001128;NSAMP=32;MSQ=19.59;AC=33;AN=29246;NFAM=32	SVTYPE=BND;POS=39885265;STRANDS=-+:4;CIPOS=-49,48;CIEND=-49,48;CIPOS95=0,0;CIEND95=0,0;MATEID=10848_1;EVENT=10848;SECONDARY;SU=4;PE=0;SR=4;ALG=PROD;AF=0.001128;NSAMP=32;MSQ=19.59;AC=33;AN=29246;NFAM=32
chr1	57803119	57803122	chr1	57808862	57808864	127200	890.21	+	-	DEL	PASS	127200	N	<DEL>	.	.	.	SVTYPE=DEL;POS=57803121;SVLEN=-5743;END=57808864;STRANDS=+-:38;CIPOS=-2,1;CIEND=-2,0;CIPOS95=0,0;CIEND95=0,0;SU=38;PE=24;SR=14;ALG=PROD;AF=3.419e-05;NSAMP=1;MSQ=890.21;AC=1;AN=29246;NFAM=1	.
chr1	57804333	57804336	chr1	57807387	57807389	127201	8497.54	+	-	BND	PASS	127201_1	N	N[chr1:57807390[	127201_2	N	]chr1:57804335]N	SVTYPE=BND;POS=57804335;STRANDS=+-:363;CIPOS=-2,1;CIEND=-2,0;CIPOS95=0,0;CIEND95=0,0;MATEID=127201_2;EVENT=127201;SU=363;PE=206;SR=157;ALG=PROD;AF=0.0002735;NSAMP=8;MSQ=717.5;RECLASSIFIED;AC=8;AN=29246;NFAM=7	SVTYPE=BND;POS=57807390;STRANDS=+-:363;CIPOS=-2,0;CIEND=-2,1;CIPOS95=0,0;CIEND95=0,0;MATEID=127201_1;EVENT=127201;SECONDARY;SU=363;PE=206;SR=157;ALG=PROD;AF=0.0002735;NSAMP=8;MSQ=717.5;RECLASSIFIED;AC=8;AN=29246;NFAM=7
chr1	57823514	57823523	chr1	57823644	57823653	127202	176.79	+	-	DEL	PASS	127202	N	<DEL>	.	.	.	SVTYPE=DEL;POS=57823519;SVLEN=-130;END=57823649;STRANDS=+-:7;CIPOS=-5,4;CIEND=-5,4;CIPOS95=0,0;CIEND95=0,0;SU=7;PE=0;SR=7;ALG=PROD;AF=3.419e-05;NSAMP=1;MSQ=176.78;AC=1;AN=29246;NFAM=1	.
chr1	57838519	57838538	chr1	57840510	57840529	127203	6.73	+	-	BND	LOW	127203_1	N	N[chr1:57840521[	127203_2	N	]chr1:57838529]N	SVTYPE=BND;POS=57838529;STRANDS=+-:4;IMPRECISE;CIPOS=-10,9;CIEND=-10,9;CIPOS95=-1,1;CIEND95=-1,1;MATEID=127203_2;EVENT=127203;SU=4;PE=2;SR=2;ALG=PROD;AF=3.419e-05;NSAMP=1;MSQ=6.73;RECLASSIFIED;AC=1;AN=29246;NFAM=1	SVTYPE=BND;POS=57840521;STRANDS=+-:4;IMPRECISE;CIPOS=-10,9;CIEND=-10,9;CIPOS95=-1,1;CIEND95=-1,1;MATEID=127203_1;EVENT=127203;SECONDARY;SU=4;PE=2;SR=2;ALG=PROD;AF=3.419e-05;NSAMP=1;MSQ=6.73;RECLASSIFIED;AC=1;AN=29246;NFAM=1
chr1	57838528	57838547	chr1	57840642	57840661	456743	181.62	-	+	BND	LOW	456743_1	N	]chr1:57840652]N	456743_2	N	N[chr1:57838539[	SVTYPE=BND;POS=57838539;STRANDS=-+:15;CIPOS=-10,9;CIEND=-10,9;CIPOS95=0,0;CIEND95=0,0;MATEID=456743_2;EVENT=456743;SU=15;PE=10;SR=5;ALG=PROD;AF=3.419e-05;NSAMP=1;MSQ=181.62;RECLASSIFIED;AC=1;AN=29246;NFAM=1	SVTYPE=BND;POS=57840652;STRANDS=-+:15;CIPOS=-10,9;CIEND=-10,9;CIPOS95=0,0;CIEND95=0,0;MATEID=456743_1;EVENT=456743;SECONDARY;SU=15;PE=10;SR=5;ALG=PROD;AF=3.419e-05;NSAMP=1;MSQ=181.62;RECLASSIFIED;AC=1;AN=29246;NFAM=1
chr1	57867868	57868340	chr4	74717607	74718100	11049	401.59	-	+	BND	LOW	11049_1	N	]chr4:74717637]N	11049_2	N	N[chr1:57868331[	SVTYPE=BND;POS=57868331;STRANDS=-+:24;IMPRECISE;CIPOS=-462,10;CIEND=-30,463;CIPOS95=-43,10;CIEND95=-30,32;MATEID=11049_2;EVENT=11049;SU=24;PE=24;SR=0;ALG=PROD;AF=0.0001368;NSAMP=4;MSQ=100.27;AC=4;AN=29246;NFAM=4	SVTYPE=BND;POS=74717637;STRANDS=-+:24;IMPRECISE;CIPOS=-30,463;CIEND=-462,10;CIPOS95=-30,32;CIEND95=-43,10;MATEID=11049_1;EVENT=11049;SECONDARY;SU=24;PE=24;SR=0;ALG=PROD;AF=0.0001368;NSAMP=4;MSQ=100.27;AC=4;AN=29246;NFAM=4
chr1	57868317	57868376	chr4	74716254	74716311	11038	940.86	+	-	BND	LOW	11038_1	N	N[chr4:74716285[	11038_2	N	]chr1:57868347]N	SVTYPE=BND;POS=57868347;STRANDS=+-:72;CIPOS=-30,29;CIEND=-30,27;CIPOS95=0,0;CIEND95=0,0;MATEID=11038_2;EVENT=11038;SU=72;PE=51;SR=21;ALG=PROD;AF=0.0001368;NSAMP=4;MSQ=235.22;AC=4;AN=29246;NFAM=4	SVTYPE=BND;POS=74716285;STRANDS=+-:72;CIPOS=-30,27;CIEND=-30,29;CIPOS95=0,0;CIEND95=0,0;MATEID=11038_1;EVENT=11038;SECONDARY;SU=72;PE=51;SR=21;ALG=PROD;AF=0.0001368;NSAMP=4;MSQ=235.22;AC=4;AN=29246;NFAM=4
chr1	57868330	57868349	chr1	57868417	57868436	544538	134.65	+	+	INV	LOW	544538	N	<INV>	.	.	.	SVTYPE=INV;POS=57868340;SVLEN=87;END=57868427;STRANDS=++:1,--:3;IMPRECISE;CIPOS=-10,9;CIEND=-10,9;CIPOS95=-3,3;CIEND95=-3,3;SU=4;PE=3;SR=1;ALG=PROD;AF=0.0002735;NSAMP=8;MSQ=15.3;AC=8;AN=29246;NFAM=8	.
chr1	57869666	57869671	chr1	57871256	57871259	127205	713.31	+	-	DEL	PASS	127205	N	<DEL>	.	.	.	SVTYPE=DEL;POS=57869669;SVLEN=-1590;END=57871259;STRANDS=+-:31;CIPOS=-3,2;CIEND=-3,0;CIPOS95=0,0;CIEND95=0,0;SU=31;PE=20;SR=11;ALG=PROD;AF=3.419e-05;NSAMP=1;MSQ=713.31;AC=1;AN=29246;NFAM=1	.
chr1	57876939	57877645	chr15	54305527	54306179	4038	32.88	-	+	BND	LOW	4038_1	N	]chr15:54305577]N	4038_2	N	N[chr1:57877597[	SVTYPE=BND;POS=57877597;STRANDS=-+:5;IMPRECISE;CIPOS=-657,49;CIEND=-50,602;CIPOS95=-200,49;CIEND95=-50,181;MATEID=4038_2;EVENT=4038;SU=5;PE=5;SR=0;ALG=PROD;AF=3.419e-05;NSAMP=1;MSQ=32.75;AC=1;AN=29246;NFAM=1	SVTYPE=BND;POS=54305577;STRANDS=-+:5;IMPRECISE;CIPOS=-50,602;CIEND=-657,49;CIPOS95=-50,181;CIEND95=-200,49;MATEID=4038_1;EVENT=4038;SECONDARY;SU=5;PE=5;SR=0;ALG=PROD;AF=3.419e-05;NSAMP=1;MSQ=32.75;AC=1;AN=29246;NFAM=1
chr1	57877113	57877622	chr10	2487304	2487870	640	168.1	-	-	BND	LOW	640_1	N	[chr10:2487842[N	640_2	N	[chr1:57877594[N	SVTYPE=BND;POS=57877594;STRANDS=--:11;IMPRECISE;CIPOS=-480,29;CIEND=-537,29;CIPOS95=-88,29;CIEND95=-113,29;MATEID=640_2;EVENT=640;SU=11;PE=11;SR=0;ALG=PROD;AF=0.0001026;NSAMP=3;MSQ=56.03;AC=3;AN=29246;NFAM=2	SVTYPE=BND;POS=2487842;STRANDS=--:11;IMPRECISE;CIPOS=-537,29;CIEND=-480,29;CIPOS95=-113,29;CIEND95=-88,29;MATEID=640_1;EVENT=640;SECONDARY;SU=11;PE=11;SR=0;ALG=PROD;AF=0.0001026;NSAMP=3;MSQ=56.03;AC=3;AN=29246;NFAM=2
chr1	57877551	57877551	chr1	57877863	57877863	127206	1.69973e+07	+	-	MEI	PASS	127206	N	<DEL:ME:SINE|Alu|AluYb8>	.	.	.	SVTYPE=MEI;POS=57877551;SVLEN=-312;END=57877863;STRANDS=+-:373190;CIPOS=0,0;CIEND=0,0;CIPOS95=0,0;CIEND95=0,0;SU=373190;PE=46494;SR=326696;AF=0.6134;NSAMP=12472;MSQ=827.87;MEDGQR=4.6;Q10GQR=1.16;AC=17939;AN=29246;NFAM=11603	.
chr1	57877812	57878464	chr15	54305050	54305608	4039	28.59	+	-	BND	LOW	4039_1	N	N[chr15:54305560[	4039_2	N	]chr1:57877862]N	SVTYPE=BND;POS=57877862;STRANDS=+-:5;IMPRECISE;CIPOS=-50,602;CIEND=-509,49;CIPOS95=-50,182;CIEND95=-112,49;MATEID=4039_2;EVENT=4039;SU=5;PE=5;SR=0;ALG=PROD;AF=3.419e-05;NSAMP=1;MSQ=26.74;AC=1;AN=29246;NFAM=1	SVTYPE=BND;POS=54305560;STRANDS=+-:5;IMPRECISE;CIPOS=-509,49;CIEND=-50,602;CIPOS95=-112,49;CIEND95=-50,182;MATEID=4039_1;EVENT=4039;SECONDARY;SU=5;PE=5;SR=0;ALG=PROD;AF=3.419e-05;NSAMP=1;MSQ=26.74;AC=1;AN=29246;NFAM=1
chr1	57877833	57878465	chr8	86984133	86984631	15888	44.71	+	+	BND	LOW	15888_1	N	N]chr8:86984143]	15888_2	N	N]chr1:57877843]	SVTYPE=BND;POS=57877843;STRANDS=++:4;IMPRECISE;CIPOS=-10,622;CIEND=-10,488;CIPOS95=-2,151;CIEND95=-1,131;MATEID=15888_2;EVENT=15888;SU=4;PE=4;SR=0;ALG=PROD;AF=3.419e-05;NSAMP=1;MSQ=44.71;AC=1;AN=29246;NFAM=1	SVTYPE=BND;POS=86984143;STRANDS=++:4;IMPRECISE;CIPOS=-10,488;CIEND=-10,622;CIPOS95=-1,131;CIEND95=-2,151;MATEID=15888_1;EVENT=15888;SECONDARY;SU=4;PE=4;SR=0;ALG=PROD;AF=3.419e-05;NSAMP=1;MSQ=44.71;AC=1;AN=29246;NFAM=1
chr1	57884744	57884760	chr1	57893718	57893724	127207	3057.71	+	-	DEL	PASS	127207	N	<DEL>	.	.	.	SVTYPE=DEL;POS=57884751;SVLEN=-8971;END=57893722;STRANDS=+-:118;CIPOS=-7,9;CIEND=-4,2;CIPOS95=0,0;CIEND95=0,0;SU=118;PE=70;SR=48;ALG=PROD;AF=0.000171;NSAMP=5;MSQ=611.54;AC=5;AN=29246;NFAM=5	.
chr1	57913195	57913662	chr1	58493617	58494014	127208	3500.72	+	-	BND	LOW	127208_1	N	N[chr1:58493986[	127208_2	N	]chr1:57913206]N	SVTYPE=BND;POS=57913206;STRANDS=+-:31;IMPRECISE;CIPOS=-11,456;CIEND=-368,29;CIPOS95=-11,75;CIEND95=-29,29;MATEID=127208_2;EVENT=127208;SU=31;PE=31;SR=0;ALG=PROD;AF=0.003556;NSAMP=104;MSQ=29.96;RECLASSIFIED;AC=104;AN=29246;NFAM=104	SVTYPE=BND;POS=58493986;STRANDS=+-:31;IMPRECISE;CIPOS=-368,29;CIEND=-11,456;CIPOS95=-29,29;CIEND95=-11,75;MATEID=127208_1;EVENT=127208;SECONDARY;SU=31;PE=31;SR=0;ALG=PROD;AF=0.003556;NSAMP=104;MSQ=29.96;RECLASSIFIED;AC=104;AN=29246;NFAM=104
chr1	57922619	57922874	chr4	144683760	144684258	11471	18070.8	-	-	BND	LOW	11471_1	N	[chr4:144684231[N	11471_2	N	[chr1:57922846[N	SVTYPE=BND;POS=57922846;STRANDS=--:13;IMPRECISE;CIPOS=-226,29;CIEND=-470,28;CIPOS95=-47,29;CIEND95=-77,28;MATEID=11471_2;EVENT=11471;SU=13;PE=13;SR=0;ALG=PROD;AF=0.01662;NSAMP=486;MSQ=28.21;AC=486;AN=29246;NFAM=485	SVTYPE=BND;POS=144684231;STRANDS=--:13;IMPRECISE;CIPOS=-470,28;CIEND=-226,29;CIPOS95=-77,28;CIEND95=-47,29;MATEID=11471_1;EVENT=11471;SECONDARY;SU=13;PE=13;SR=0;ALG=PROD;AF=0.01662;NSAMP=486;MSQ=28.21;AC=486;AN=29246;NFAM=485
chr1	57929899	57929908	chr1	57929970	57929979	127209	215.86	+	-	DEL	PASS	127209	N	<DEL>	.	.	.	SVTYPE=DEL;POS=57929904;SVLEN=-71;END=57929975;STRANDS=+-:7;CIPOS=-5,4;CIEND=-5,4;CIPOS95=0,0;CIEND95=0,0;SU=7;PE=0;SR=7;ALG=PROD;AF=3.419e-05;NSAMP=1;MSQ=215.85;AC=1;AN=29246;NFAM=1	.
chr1	57932684	57932695	chr1	57932744	57932755	127210	2101.32	+	-	BND	LOW	127210_1	N	N[chr1:57932751[	127210_2	N	]chr1:57932690]N	SVTYPE=BND;POS=57932690;STRANDS=+-:73;CIPOS=-6,5;CIEND=-6,5;CIPOS95=0,0;CIEND95=0,0;MATEID=127210_2;EVENT=127210;SU=73;PE=1;SR=72;ALG=PROD;AF=0.0003419;NSAMP=10;MSQ=210.1;RECLASSIFIED;AC=10;AN=29246;NFAM=10	SVTYPE=BND;POS=57932751;STRANDS=+-:73;CIPOS=-6,5;CIEND=-6,5;CIPOS95=0,0;CIEND95=0,0;MATEID=127210_1;EVENT=127210;SECONDARY;SU=73;PE=1;SR=72;ALG=PROD;AF=0.0003419;NSAMP=10;MSQ=210.1;RECLASSIFIED;AC=10;AN=29246;NFAM=10
chr1	57938933	57938952	chr1	57939000	57939019	127211	170.84	+	-	DEL	PASS	127211	N	<DEL>	.	.	.	SVTYPE=DEL;POS=57938943;SVLEN=-67;END=57939010;STRANDS=+-:5;CIPOS=-10,9;CIEND=-10,9;CIPOS95=0,0;CIEND95=0,0;SU=5;PE=0;SR=5;ALG=PROD;AF=3.419e-05;NSAMP=1;MSQ=170.83;AC=1;AN=29246;NFAM=1	.
chr1	57939185	57939197	chr1	57939267	57939278	127212	158.88	+	-	DEL	PASS	127212	N	<DEL>	.	.	.	SVTYPE=DEL;POS=57939192;SVLEN=-81;END=57939273;STRANDS=+-:6;CIPOS=-7,5;CIEND=-6,5;CIPOS95=0,0;CIEND95=0,0;SU=6;PE=0;SR=6;ALG=PROD;AF=3.419e-05;NSAMP=1;MSQ=158.87;AC=1;AN=29246;NFAM=1	.
chr1	57948087	57948091	chr1	58009509	58009528	456744	288.37	-	+	DUP	PASS	456744	N	<DUP>	.	.	.	SVTYPE=DUP;POS=57948090;SVLEN=61429;END=58009519;STRANDS=-+:27;CIPOS=-3,1;CIEND=-10,9;CIPOS95=0,0;CIEND95=0,0;SU=27;PE=16;SR=11;ALG=PROD;AF=3.419e-05;NSAMP=1;MSQ=287.9;AC=1;AN=29246;NFAM=1	.
chr1	57951308	57951325	chr2	2856717	2856734	6715	82590.7	-	+	BND	LOW	6715_1	N	]chr2:2856726]N	6715_2	N	N[chr1:57951318[	SVTYPE=BND;POS=57951318;STRANDS=-+:4;CIPOS=-9,8;CIEND=-9,8;CIPOS95=0,0;CIEND95=0,0;MATEID=6715_2;EVENT=6715;SU=4;PE=0;SR=4;ALG=PROD;AF=0.06264;NSAMP=1819;MSQ=26.62;AC=1832;AN=29246;NFAM=1754	SVTYPE=BND;POS=2856726;STRANDS=-+:4;CIPOS=-9,8;CIEND=-9,8;CIPOS95=0,0;CIEND95=0,0;MATEID=6715_1;EVENT=6715;SECONDARY;SU=4;PE=0;SR=4;ALG=PROD;AF=0.06264;NSAMP=1819;MSQ=26.62;AC=1832;AN=29246;NFAM=1754
chr1	57951308	57951325	chr2	197273986	197274000	7933	153029.0	-	-	BND	LOW	7933_1	N	[chr2:197273994[N	7933_2	N	[chr1:57951318[N	SVTYPE=BND;POS=57951318;STRANDS=--:37;IMPRECISE;CIPOS=-9,8;CIEND=-7,7;CIPOS95=0,0;CIEND95=-1,1;MATEID=7933_2;EVENT=7933;SU=37;PE=0;SR=37;ALG=PROD;AF=0.1105;NSAMP=2634;MSQ=34;AC=3233;AN=29246;NFAM=2505	SVTYPE=BND;POS=197273994;STRANDS=--:37;IMPRECISE;CIPOS=-7,7;CIEND=-9,8;CIPOS95=-1,1;CIEND95=0,0;MATEID=7933_1;EVENT=7933;SECONDARY;SU=37;PE=0;SR=37;ALG=PROD;AF=0.1105;NSAMP=2634;MSQ=34;AC=3233;AN=29246;NFAM=2505
chr1	57961104	57961116	chr1	57964660	57964673	127215	176.78	+	-	DEL	PASS	127215	N	<DEL>	.	.	.	SVTYPE=DEL;POS=57961110;SVLEN=-3558;END=57964668;STRANDS=+-:10;CIPOS=-6,6;CIEND=-8,5;CIPOS95=0,0;CIEND95=0,0;SU=10;PE=5;SR=5;ALG=PROD;AF=3.419e-05;NSAMP=1;MSQ=176.78;AC=1;AN=29246;NFAM=1	.
chr1	57964475	57964489	chr1	58074474	58074493	456745	51.99	-	+	DUP	PASS	456745	N	<DUP>	.	.	.	SVTYPE=DUP;POS=57964484;SVLEN=110000;END=58074484;STRANDS=-+:8;CIPOS=-9,5;CIEND=-10,9;CIPOS95=0,0;CIEND95=0,0;SU=8;PE=4;SR=4;ALG=PROD;AF=3.419e-05;NSAMP=1;MSQ=50.41;AC=1;AN=29246;NFAM=1	.
chr1	57968338	57968397	chr1	57968402	57968447	127217	593.51	+	-	BND	PASS	127217_1	N	N[chr1:57968426[	127217_2	N	]chr1:57968368]N	SVTYPE=BND;POS=57968368;STRANDS=+-:19;CIPOS=-30,29;CIEND=-23,22;CIPOS95=0,0;CIEND95=0,0;MATEID=127217_2;EVENT=127217;SU=19;PE=0;SR=19;ALG=PROD;AF=6.839e-05;NSAMP=2;MSQ=296.73;RECLASSIFIED;AC=2;AN=29246;NFAM=2	SVTYPE=BND;POS=57968426;STRANDS=+-:19;CIPOS=-23,22;CIEND=-30,29;CIPOS95=0,0;CIEND95=0,0;MATEID=127217_1;EVENT=127217;SECONDARY;SU=19;PE=0;SR=19;ALG=PROD;AF=6.839e-05;NSAMP=2;MSQ=296.73;RECLASSIFIED;AC=2;AN=29246;NFAM=2
chr1	57983727	57984300	chr12	127008406	127009099	2593	124.77	-	+	BND	LOW	2593_1	N	]chr12:127008456]N	2593_2	N	N[chr1:57984252[	SVTYPE=BND;POS=57984252;STRANDS=-+:5;IMPRECISE;CIPOS=-524,49;CIEND=-50,643;CIPOS95=-131,49;CIEND95=-50,191;MATEID=2593_2;EVENT=2593;SU=5;PE=5;SR=0;ALG=PROD;AF=0.0001026;NSAMP=3;MSQ=41.06;AC=3;AN=29246;NFAM=3	SVTYPE=BND;POS=127008456;STRANDS=-+:5;IMPRECISE;CIPOS=-50,643;CIEND=-524,49;CIPOS95=-50,191;CIEND95=-131,49;MATEID=2593_1;EVENT=2593;SECONDARY;SU=5;PE=5;SR=0;ALG=PROD;AF=0.0001026;NSAMP=3;MSQ=41.06;AC=3;AN=29246;NFAM=3
chr1	57984230	57984287	chr1	85799181	85799238	127219	166282.0	+	-	BND	LOW	127219_1	N	N[chr1:85799211[	127219_2	N	]chr1:57984259]N	SVTYPE=BND;POS=57984259;STRANDS=+-:8;CIPOS=-29,28;CIEND=-29,28;CIPOS95=0,0;CIEND95=0,0;MATEID=127219_2;EVENT=127219;SU=8;PE=0;SR=8;ALG=PROD;AF=0.07936;NSAMP=2321;MSQ=39.03;RECLASSIFIED;AC=2321;AN=29246;NFAM=2241	SVTYPE=BND;POS=85799211;STRANDS=+-:8;CIPOS=-29,28;CIEND=-29,28;CIPOS95=0,0;CIEND95=0,0;MATEID=127219_1;EVENT=127219;SECONDARY;SU=8;PE=0;SR=8;ALG=PROD;AF=0.07936;NSAMP=2321;MSQ=39.03;RECLASSIFIED;AC=2321;AN=29246;NFAM=2241
chr1	57984231	57984243	chr6	33965824	33965836	13367	1870.6	+	+	BND	LOW	13367_1	N	N]chr6:33965830]	13367_2	N	N]chr1:57984237]	SVTYPE=BND;POS=57984237;STRANDS=++:63;CIPOS=-6,6;CIEND=-6,6;CIPOS95=0,0;CIEND95=0,0;MATEID=13367_2;EVENT=13367;SU=63;PE=0;SR=63;ALG=PROD;AF=0.001744;NSAMP=51;MSQ=23.8;AC=51;AN=29246;NFAM=51	SVTYPE=BND;POS=33965830;STRANDS=++:63;CIPOS=-6,6;CIEND=-6,6;CIPOS95=0,0;CIEND95=0,0;MATEID=13367_1;EVENT=13367;SECONDARY;SU=63;PE=0;SR=63;ALG=PROD;AF=0.001744;NSAMP=51;MSQ=23.8;AC=51;AN=29246;NFAM=51
chr1	57984238	57984240	chr1	61706832	61706834	127218	192416.0	+	-	BND	LOW	127218_1	N	N[chr1:61706834[	127218_2	N	]chr1:57984239]N	SVTYPE=BND;POS=57984239;STRANDS=+-:478;CIPOS=-1,1;CIEND=-1,1;CIPOS95=0,0;CIEND95=0,0;MATEID=127218_2;EVENT=127218;SU=478;PE=0;SR=478;ALG=PROD;AF=0.06726;NSAMP=1967;MSQ=47.99;RECLASSIFIED;AC=1967;AN=29246;NFAM=1859	SVTYPE=BND;POS=61706834;STRANDS=+-:478;CIPOS=-1,1;CIEND=-1,1;CIPOS95=0,0;CIEND95=0,0;MATEID=127218_1;EVENT=127218;SECONDARY;SU=478;PE=0;SR=478;ALG=PROD;AF=0.06726;NSAMP=1967;MSQ=47.99;RECLASSIFIED;AC=1967;AN=29246;NFAM=1859
chr1	57993749	57993768	chr1	57994355	57994361	127220	381.63	+	-	DEL	PASS	127220	N	<DEL>	.	.	.	SVTYPE=DEL;POS=57993759;SVLEN=-600;END=57994359;STRANDS=+-:18;CIPOS=-10,9;CIEND=-4,2;CIPOS95=0,0;CIEND95=0,0;SU=18;PE=10;SR=8;ALG=PROD;AF=3.419e-05;NSAMP=1;MSQ=380.67;AC=1;AN=29246;NFAM=1	.
chr1	57997993	57998000	chr1	57998073	57998080	127221	266.78	+	-	BND	PASS	127221_1	N	N[chr1:57998078[	127221_2	N	]chr1:57997997]N	SVTYPE=BND;POS=57997997;STRANDS=+-:9;CIPOS=-4,3;CIEND=-4,3;CIPOS95=0,0;CIEND95=0,0;MATEID=127221_2;EVENT=127221;SU=9;PE=0;SR=9;ALG=PROD;AF=3.419e-05;NSAMP=1;MSQ=266.76;RECLASSIFIED;AC=1;AN=29246;NFAM=1	SVTYPE=BND;POS=57998078;STRANDS=+-:9;CIPOS=-4,3;CIEND=-4,3;CIPOS95=0,0;CIEND95=0,0;MATEID=127221_1;EVENT=127221;SECONDARY;SU=9;PE=0;SR=9;ALG=PROD;AF=3.419e-05;NSAMP=1;MSQ=266.76;RECLASSIFIED;AC=1;AN=29246;NFAM=1
chr1	58004299	58004358	chr1	58004587	58004634	127222	1045.87	+	-	DEL	PASS	127222	N	<DEL>	.	.	.	SVTYPE=DEL;POS=58004329;SVLEN=-282;END=58004611;STRANDS=+-:23;CIPOS=-30,29;CIEND=-24,23;CIPOS95=0,0;CIEND95=0,0;SU=23;PE=1;SR=22;ALG=PROD;AF=6.839e-05;NSAMP=2;MSQ=494.45;AC=2;AN=29246;NFAM=2	.
chr1	58022496	58022504	chr1	58022855	58022873	127223	3991.35	+	-	BND	LOW	127223_1	N	N[chr1:58022865[	127223_2	N	]chr1:58022501]N	SVTYPE=BND;POS=58022501;STRANDS=+-:77;CIPOS=-5,3;CIEND=-9,9;CIPOS95=0,0;CIEND95=0,0;MATEID=127223_2;EVENT=127223;SU=77;PE=18;SR=59;ALG=PROD;AF=0.0005813;NSAMP=17;MSQ=125.08;RECLASSIFIED;AC=17;AN=29246;NFAM=17	SVTYPE=BND;POS=58022865;STRANDS=+-:77;CIPOS=-9,9;CIEND=-5,3;CIPOS95=0,0;CIEND95=0,0;MATEID=127223_1;EVENT=127223;SECONDARY;SU=77;PE=18;SR=59;ALG=PROD;AF=0.0005813;NSAMP=17;MSQ=125.08;RECLASSIFIED;AC=17;AN=29246;NFAM=17
chr1	58025345	58025644	chr1	109071495	109071987	544539	2941.1	-	-	BND	LOW	544539_1	N	[chr1:109071980[N	544539_2	N	[chr1:58025636[N	SVTYPE=BND;POS=58025636;STRANDS=--:4;IMPRECISE;CIPOS=-290,9;CIEND=-484,8;CIPOS95=-73,2;CIEND95=-159,1;MATEID=544539_2;EVENT=544539;SU=4;PE=4;SR=0;ALG=PROD;AF=0.00424;NSAMP=124;MSQ=13.51;AC=124;AN=29246;NFAM=123	SVTYPE=BND;POS=109071980;STRANDS=--:4;IMPRECISE;CIPOS=-484,8;CIEND=-290,9;CIPOS95=-159,1;CIEND95=-73,2;MATEID=544539_1;EVENT=544539;SECONDARY;SU=4;PE=4;SR=0;ALG=PROD;AF=0.00424;NSAMP=124;MSQ=13.51;AC=124;AN=29246;NFAM=123
chr1	58031956	58032013	chr9	111468676	111468733	16885	12774.4	-	+	BND	LOW	16885_1	N	]chr9:111468705]N	16885_2	N	N[chr1:58031986[	SVTYPE=BND;POS=58031986;STRANDS=-+:12;CIPOS=-29,28;CIEND=-29,28;CIPOS95=0,0;CIEND95=0,0;MATEID=16885_2;EVENT=16885;SU=12;PE=0;SR=12;ALG=PROD;AF=0.007522;NSAMP=220;MSQ=33.3;AC=220;AN=29246;NFAM=217	SVTYPE=BND;POS=111468705;STRANDS=-+:12;CIPOS=-29,28;CIEND=-29,28;CIPOS95=0,0;CIEND95=0,0;MATEID=16885_1;EVENT=16885;SECONDARY;SU=12;PE=0;SR=12;ALG=PROD;AF=0.007522;NSAMP=220;MSQ=33.3;AC=220;AN=29246;NFAM=217
chr1	58032004	58032019	chr18	31709570	31709587	5762	54.02	-	+	BND	LOW	5762_1	N	]chr18:31709578]N	5762_2	N	N[chr1:58032013[	SVTYPE=BND;POS=58032013;STRANDS=-+:4;IMPRECISE;CIPOS=-8,7;CIEND=-8,9;CIPOS95=-1,2;CIEND95=0,2;MATEID=5762_2;EVENT=5762;SU=4;PE=0;SR=4;ALG=PROD;AF=3.419e-05;NSAMP=1;MSQ=53.92;AC=1;AN=29246;NFAM=1	SVTYPE=BND;POS=31709578;STRANDS=-+:4;IMPRECISE;CIPOS=-8,9;CIEND=-8,7;CIPOS95=0,2;CIEND95=-1,2;MATEID=5762_1;EVENT=5762;SECONDARY;SU=4;PE=0;SR=4;ALG=PROD;AF=3.419e-05;NSAMP=1;MSQ=53.92;AC=1;AN=29246;NFAM=1
chr1	58053557	58053566	chr1	58053615	58053624	127225	1882.0	+	-	BND	LOW	127225_1	N	N[chr1:58053621[	127225_2	N	]chr1:58053562]N	SVTYPE=BND;POS=58053562;STRANDS=+-:67;CIPOS=-5,4;CIEND=-5,4;CIPOS95=0,0;CIEND95=0,0;MATEID=127225_2;EVENT=127225;SU=67;PE=1;SR=66;ALG=PROD;AF=0.0003761;NSAMP=11;MSQ=171.09;RECLASSIFIED;AC=11;AN=29246;NFAM=11	SVTYPE=BND;POS=58053621;STRANDS=+-:67;CIPOS=-5,4;CIEND=-5,4;CIPOS95=0,0;CIEND95=0,0;MATEID=127225_1;EVENT=127225;SECONDARY;SU=67;PE=1;SR=66;ALG=PROD;AF=0.0003761;NSAMP=11;MSQ=171.09;RECLASSIFIED;AC=11;AN=29246;NFAM=11
chr1	58074133	58074642	chrX	115124792	115125571	17853	23.88	-	-	BND	LOW	17853_1	N	[chrX:115125523[N	17853_2	N	[chr1:58074594[N	SVTYPE=BND;POS=58074594;STRANDS=--:4;IMPRECISE;CIPOS=-460,49;CIEND=-730,49;CIPOS95=-108,49;CIEND95=-241,49;MATEID=17853_2;EVENT=17853;SU=4;PE=4;SR=0;ALG=PROD;AF=3.419e-05;NSAMP=1;MSQ=23.81;AC=1;AN=29246;NFAM=1	SVTYPE=BND;POS=115125523;STRANDS=--:4;IMPRECISE;CIPOS=-730,49;CIEND=-460,49;CIPOS95=-241,49;CIEND95=-108,49;MATEID=17853_1;EVENT=17853;SECONDARY;SU=4;PE=4;SR=0;ALG=PROD;AF=3.419e-05;NSAMP=1;MSQ=23.81;AC=1;AN=29246;NFAM=1
chr1	58074387	58074850	chr15	86826675	86827435	4255	85.21	+	-	BND	LOW	4255_1	N	N[chr15:86827387[	4255_2	N	]chr1:58074437]N	SVTYPE=BND;POS=58074437;STRANDS=+-:4;IMPRECISE;CIPOS=-50,413;CIEND=-711,49;CIPOS95=-50,145;CIEND95=-239,49;MATEID=4255_2;EVENT=4255;SU=4;PE=4;SR=0;ALG=PROD;AF=6.839e-05;NSAMP=2;MSQ=5.76;AC=2;AN=29246;NFAM=2	SVTYPE=BND;POS=86827387;STRANDS=+-:4;IMPRECISE;CIPOS=-711,49;CIEND=-50,413;CIPOS95=-239,49;CIEND95=-50,145;MATEID=4255_1;EVENT=4255;SECONDARY;SU=4;PE=4;SR=0;ALG=PROD;AF=6.839e-05;NSAMP=2;MSQ=5.76;AC=2;AN=29246;NFAM=2
chr1	58074522	58074522	chr1	58074580	58074580	127227	266848.0	+	-	BND	PASS	127227_1	N	N[chr1:58074581[	127227_2	N	]chr1:58074522]N	SVTYPE=BND;POS=58074522;STRANDS=+-:10327;CIPOS=0,0;CIEND=0,0;CIPOS95=0,0;CIEND95=0,0;MATEID=127227_2;EVENT=127227;SU=10327;PE=39;SR=10288;ALG=PROD;AF=0.01843;NSAMP=487;MSQ=274.94;RECLASSIFIED;AC=539;AN=29246;NFAM=458	SVTYPE=BND;POS=58074581;STRANDS=+-:10327;CIPOS=0,0;CIEND=0,0;CIPOS95=0,0;CIEND95=0,0;MATEID=127227_1;EVENT=127227;SECONDARY;SU=10327;PE=39;SR=10288;ALG=PROD;AF=0.01843;NSAMP=487;MSQ=274.94;RECLASSIFIED;AC=539;AN=29246;NFAM=458
chr1	58074528	58074585	chr4	93697851	93697908	11150	185261.0	-	+	BND	LOW	11150_1	N	]chr4:93697880]N	11150_2	N	N[chr1:58074558[	SVTYPE=BND;POS=58074558;STRANDS=-+:8;CIPOS=-29,28;CIEND=-29,28;CIPOS95=0,0;CIEND95=0,0;MATEID=11150_2;EVENT=11150;SU=8;PE=0;SR=8;ALG=PROD;AF=0.1001;NSAMP=2892;MSQ=36.78;AC=2927;AN=29246;NFAM=2763	SVTYPE=BND;POS=93697880;STRANDS=-+:8;CIPOS=-29,28;CIEND=-29,28;CIPOS95=0,0;CIEND95=0,0;MATEID=11150_1;EVENT=11150;SECONDARY;SU=8;PE=0;SR=8;ALG=PROD;AF=0.1001;NSAMP=2892;MSQ=36.78;AC=2927;AN=29246;NFAM=2763
chr1	58074547	58074644	chr12	14318226	14318323	1843	171545.0	+	+	BND	LOW	1843_1	N	N]chr12:14318275]	1843_2	N	N]chr1:58074596]	SVTYPE=BND;POS=58074596;STRANDS=++:4;CIPOS=-49,48;CIEND=-49,48;CIPOS95=0,0;CIEND95=0,0;MATEID=1843_2;EVENT=1843;SU=4;PE=0;SR=4;ALG=PROD;AF=0.1058;NSAMP=3090;MSQ=32.63;AC=3093;AN=29246;NFAM=2958	SVTYPE=BND;POS=14318275;STRANDS=++:4;CIPOS=-49,48;CIEND=-49,48;CIPOS95=0,0;CIEND95=0,0;MATEID=1843_1;EVENT=1843;SECONDARY;SU=4;PE=0;SR=4;ALG=PROD;AF=0.1058;NSAMP=3090;MSQ=32.63;AC=3093;AN=29246;NFAM=2958
chr1	58074565	58074826	chr3	148846833	148847336	10282	230.63	+	+	BND	LOW	10282_1	N	N]chr3:148846841]	10282_2	N	N]chr1:58074575]	SVTYPE=BND;POS=58074575;STRANDS=++:4;IMPRECISE;CIPOS=-10,251;CIEND=-8,495;CIPOS95=-3,60;CIEND95=0,179;MATEID=10282_2;EVENT=10282;SU=4;PE=4;SR=0;ALG=PROD;AF=0.0003077;NSAMP=9;MSQ=14.03;AC=9;AN=29246;NFAM=9	SVTYPE=BND;POS=148846841;STRANDS=++:4;IMPRECISE;CIPOS=-8,495;CIEND=-10,251;CIPOS95=0,179;CIEND95=-3,60;MATEID=10282_1;EVENT=10282;SECONDARY;SU=4;PE=4;SR=0;ALG=PROD;AF=0.0003077;NSAMP=9;MSQ=14.03;AC=9;AN=29246;NFAM=9
chr1	58075744	58075789	chr1	58076158	58076217	127229	2118.28	+	-	BND	LOW	127229_1	N	N[chr1:58076189[	127229_2	N	]chr1:58075767]N	SVTYPE=BND;POS=58075767;STRANDS=+-:41;CIPOS=-23,22;CIEND=-30,29;CIPOS95=0,0;CIEND95=0,0;MATEID=127229_2;EVENT=127229;SU=41;PE=16;SR=25;ALG=PROD;AF=0.0008548;NSAMP=25;MSQ=13.37;RECLASSIFIED;AC=25;AN=29246;NFAM=25	SVTYPE=BND;POS=58076189;STRANDS=+-:41;CIPOS=-30,29;CIEND=-23,22;CIPOS95=0,0;CIEND95=0,0;MATEID=127229_1;EVENT=127229;SECONDARY;SU=41;PE=16;SR=25;ALG=PROD;AF=0.0008548;NSAMP=25;MSQ=13.37;RECLASSIFIED;AC=25;AN=29246;NFAM=25
chr1	58078190	58078233	chr1	58079004	58079048	127230	1420.86	+	-	DEL	PASS	127230	N	<DEL>	.	.	.	SVTYPE=DEL;POS=58078212;SVLEN=-815;END=58079027;STRANDS=+-:59;CIPOS=-22,21;CIEND=-23,21;CIPOS95=0,0;CIEND95=0,0;SU=59;PE=37;SR=22;ALG=PROD;AF=6.839e-05;NSAMP=2;MSQ=710.43;AC=2;AN=29246;NFAM=1	.
chr1	58095529	58095588	chr1	58095742	58095795	127232	1254.54	+	-	DEL	PASS	127232	N	<DEL>	.	.	.	SVTYPE=DEL;POS=58095559;SVLEN=-213;END=58095772;STRANDS=+-:28;CIPOS=-30,29;CIEND=-30,23;CIPOS95=0,0;CIEND95=0,0;SU=28;PE=0;SR=28;ALG=PROD;AF=0.000171;NSAMP=5;MSQ=248.69;AC=5;AN=29246;NFAM=5	.
chr1	58096989	58097047	chr1	58097451	58097507	456746	570.44	-	+	DUP	PASS	456746	N	<DUP>	.	.	.	SVTYPE=DUP;POS=58097018;SVLEN=463;END=58097481;STRANDS=-+:50;CIPOS=-29,29;CIEND=-30,26;CIPOS95=0,0;CIEND95=0,0;SU=50;PE=25;SR=25;ALG=PROD;AF=0.0001026;NSAMP=3;MSQ=137.67;AC=3;AN=29246;NFAM=2	.
chr1	58102353	58102636	chr1	58115656	58115905	127233	371.4	+	-	DEL	PASS	127233	N	<DEL>	.	.	.	SVTYPE=DEL;POS=58102363;SVLEN=-13534;END=58115897;STRANDS=+-:17;IMPRECISE;CIPOS=-10,273;CIEND=-241,8;CIPOS95=0,66;CIEND95=-67,1;SU=17;PE=17;SR=0;ALG=PROD;AF=3.419e-05;NSAMP=1;MSQ=371.4;AC=1;AN=29246;NFAM=1	.
chr1	58121050	58121375	chr4	174617544	174617884	11687	933.76	+	+	BND	PASS	11687_1	N	N]chr4:174617569]	11687_2	N	N]chr1:58121083]	SVTYPE=BND;POS=58121083;STRANDS=++:61;IMPRECISE;CIPOS=-33,292;CIEND=-25,315;CIPOS95=-25,25;CIEND95=-25,39;MATEID=11687_2;EVENT=11687;SU=61;PE=61;SR=0;ALG=PROD;AF=3.419e-05;NSAMP=1;MSQ=251.54;AC=1;AN=29246;NFAM=1	SVTYPE=BND;POS=174617569;STRANDS=++:61;IMPRECISE;CIPOS=-25,315;CIEND=-33,292;CIPOS95=-25,39;CIEND95=-25,25;MATEID=11687_1;EVENT=11687;SECONDARY;SU=61;PE=61;SR=0;ALG=PROD;AF=3.419e-05;NSAMP=1;MSQ=251.54;AC=1;AN=29246;NFAM=1
chr1	58121051	58121109	chr4	174617141	174617186	11686	621.86	-	-	BND	LOW	11686_1	N	[chr4:174617166[N	11686_2	N	[chr1:58121082[N	SVTYPE=BND;POS=58121082;STRANDS=--:72;CIPOS=-30,28;CIEND=-24,21;CIPOS95=0,0;CIEND95=0,0;MATEID=11686_2;EVENT=11686;SU=72;PE=44;SR=28;ALG=PROD;AF=3.419e-05;NSAMP=1;MSQ=314.48;AC=1;AN=29246;NFAM=1	SVTYPE=BND;POS=174617166;STRANDS=--:72;CIPOS=-24,21;CIEND=-30,28;CIPOS95=0,0;CIEND95=0,0;MATEID=11686_1;EVENT=11686;SECONDARY;SU=72;PE=44;SR=28;ALG=PROD;AF=3.419e-05;NSAMP=1;MSQ=314.48;AC=1;AN=29246;NFAM=1
chr1	58127562	58127862	chr1	58374551	58375057	456747	466.6	-	+	BND	LOW	456747_1	N	]chr1:58374561]N	456747_2	N	N[chr1:58127854[	SVTYPE=BND;POS=58127854;STRANDS=-+:4;IMPRECISE;CIPOS=-291,9;CIEND=-10,496;CIPOS95=-114,2;CIEND95=-1,169;MATEID=456747_2;EVENT=456747;SU=4;PE=4;SR=0;ALG=PROD;AF=0.0009574;NSAMP=28;MSQ=15.06;RECLASSIFIED;AC=28;AN=29246;NFAM=28	SVTYPE=BND;POS=58374561;STRANDS=-+:4;IMPRECISE;CIPOS=-10,496;CIEND=-291,9;CIPOS95=-1,169;CIEND95=-114,2;MATEID=456747_1;EVENT=456747;SECONDARY;SU=4;PE=4;SR=0;ALG=PROD;AF=0.0009574;NSAMP=28;MSQ=15.06;RECLASSIFIED;AC=28;AN=29246;NFAM=28
chr1	58129809	58130412	chr1	58272869	58273494	456748	302.87	-	+	BND	LOW	456748_1	N	]chr1:58272879]N	456748_2	N	N[chr1:58130404[	SVTYPE=BND;POS=58130404;STRANDS=-+:4;IMPRECISE;CIPOS=-594,9;CIEND=-10,615;CIPOS95=-207,1;CIEND95=-1,200;MATEID=456748_2;EVENT=456748;SU=4;PE=4;SR=0;ALG=PROD;AF=0.0004103;NSAMP=12;MSQ=18.4;RECLASSIFIED;AC=12;AN=29246;NFAM=11	SVTYPE=BND;POS=58272879;STRANDS=-+:4;IMPRECISE;CIPOS=-10,615;CIEND=-594,9;CIPOS95=-1,200;CIEND95=-207,1;MATEID=456748_1;EVENT=456748;SECONDARY;SU=4;PE=4;SR=0;ALG=PROD;AF=0.0004103;NSAMP=12;MSQ=18.4;RECLASSIFIED;AC=12;AN=29246;NFAM=11
chr1	58155264	58155560	chr1	58162440	58162848	127235	839.04	+	-	DEL	PASS	127235	N	<DEL>	.	.	.	SVTYPE=DEL;POS=58155294;SVLEN=-7514;END=58162808;STRANDS=+-:44;IMPRECISE;CIPOS=-30,266;CIEND=-368,40;CIPOS95=-23,23;CIEND95=-23,23;SU=44;PE=44;SR=0;ALG=PROD;AF=6.839e-05;NSAMP=2;MSQ=218.73;AC=2;AN=29246;NFAM=2	.
chr1	58179394	58179773	chr2	195569269	195569741	7922	238.65	+	+	BND	LOW	7922_1	N	N]chr2:195569294]	7922_2	N	N]chr1:58179424]	SVTYPE=BND;POS=58179424;STRANDS=++:22;IMPRECISE;CIPOS=-30,349;CIEND=-25,447;CIPOS95=-30,49;CIEND95=-25,146;MATEID=7922_2;EVENT=7922;SU=22;PE=22;SR=0;ALG=PROD;AF=3.419e-05;NSAMP=1;MSQ=4.6;AC=1;AN=29246;NFAM=1	SVTYPE=BND;POS=195569294;STRANDS=++:22;IMPRECISE;CIPOS=-25,447;CIEND=-30,349;CIPOS95=-25,146;CIEND95=-30,49;MATEID=7922_1;EVENT=7922;SECONDARY;SU=22;PE=22;SR=0;ALG=PROD;AF=3.419e-05;NSAMP=1;MSQ=4.6;AC=1;AN=29246;NFAM=1
chr1	58181693	58181693	chr1	58183454	58183454	127236	88500.0	+	-	BND	PASS	127236_1	N	N[chr1:58183455[	127236_2	N	]chr1:58181693]N	SVTYPE=BND;POS=58181693;STRANDS=+-:3900;CIPOS=0,0;CIEND=0,0;CIPOS95=0,0;CIEND95=0,0;MATEID=127236_2;EVENT=127236;SU=3900;PE=2183;SR=1717;ALG=PROD;AF=0.005026;NSAMP=146;MSQ=498.65;RECLASSIFIED;AC=147;AN=29246;NFAM=144	SVTYPE=BND;POS=58183455;STRANDS=+-:3900;CIPOS=0,0;CIEND=0,0;CIPOS95=0,0;CIEND95=0,0;MATEID=127236_1;EVENT=127236;SECONDARY;SU=3900;PE=2183;SR=1717;ALG=PROD;AF=0.005026;NSAMP=146;MSQ=498.65;RECLASSIFIED;AC=147;AN=29246;NFAM=144
chr1	58194988	58195047	chr1	58195268	58195315	127237	567.91	+	-	BND	LOW	127237_1	N	N[chr1:58195293[	127237_2	N	]chr1:58195018]N	SVTYPE=BND;POS=58195018;STRANDS=+-:23;CIPOS=-30,29;CIEND=-24,23;CIPOS95=0,0;CIEND95=0,0;MATEID=127237_2;EVENT=127237;SU=23;PE=3;SR=20;ALG=PROD;AF=0.000171;NSAMP=5;MSQ=112.44;RECLASSIFIED;AC=5;AN=29246;NFAM=5	SVTYPE=BND;POS=58195293;STRANDS=+-:23;CIPOS=-24,23;CIEND=-30,29;CIPOS95=0,0;CIEND95=0,0;MATEID=127237_1;EVENT=127237;SECONDARY;SU=23;PE=3;SR=20;ALG=PROD;AF=0.000171;NSAMP=5;MSQ=112.44;RECLASSIFIED;AC=5;AN=29246;NFAM=5
chr1	58199975	58200019	chr1	58201534	58201576	544540	679.67	-	-	BND	PASS	544540_1	N	[chr1:58201557[N	544540_2	N	[chr1:58199999[N	SVTYPE=BND;POS=58199999;STRANDS=--:46;CIPOS=-23,21;CIEND=-22,20;CIPOS95=0,0;CIEND95=0,0;MATEID=544540_2;EVENT=544540;SU=46;PE=23;SR=23;ALG=PROD;AF=3.419e-05;NSAMP=1;MSQ=224.36;AC=1;AN=29246;NFAM=1	SVTYPE=BND;POS=58201557;STRANDS=--:46;CIPOS=-22,20;CIEND=-23,21;CIPOS95=0,0;CIEND95=0,0;MATEID=544540_1;EVENT=544540;SECONDARY;SU=46;PE=23;SR=23;ALG=PROD;AF=3.419e-05;NSAMP=1;MSQ=224.36;AC=1;AN=29246;NFAM=1
chr1	58200699	58200747	chr1	58204524	58204569	544541	544.46	+	+	BND	PASS	544541_1	N	N]chr1:58204547]	544541_2	N	N]chr1:58200723]	SVTYPE=BND;POS=58200723;STRANDS=++:45;CIPOS=-24,24;CIEND=-23,22;CIPOS95=0,0;CIEND95=0,0;MATEID=544541_2;EVENT=544541;SU=45;PE=29;SR=16;ALG=PROD;AF=3.419e-05;NSAMP=1;MSQ=230.24;AC=1;AN=29246;NFAM=1	SVTYPE=BND;POS=58204547;STRANDS=++:45;CIPOS=-23,22;CIEND=-24,24;CIPOS95=0,0;CIEND95=0,0;MATEID=544541_1;EVENT=544541;SECONDARY;SU=45;PE=29;SR=16;ALG=PROD;AF=3.419e-05;NSAMP=1;MSQ=230.24;AC=1;AN=29246;NFAM=1
chr1	58201530	58201573	chr1	58204134	58204193	127238	898.66	+	-	BND	PASS	127238_1	N	N[chr1:58204165[	127238_2	N	]chr1:58201552]N	SVTYPE=BND;POS=58201552;STRANDS=+-:36;CIPOS=-22,21;CIEND=-30,29;CIPOS95=0,0;CIEND95=0,0;MATEID=127238_2;EVENT=127238;SU=36;PE=14;SR=22;ALG=PROD;AF=3.419e-05;NSAMP=1;MSQ=230.44;RECLASSIFIED;AC=1;AN=29246;NFAM=1	SVTYPE=BND;POS=58204165;STRANDS=+-:36;CIPOS=-30,29;CIEND=-22,21;CIPOS95=0,0;CIEND95=0,0;MATEID=127238_1;EVENT=127238;SECONDARY;SU=36;PE=14;SR=22;ALG=PROD;AF=3.419e-05;NSAMP=1;MSQ=230.44;RECLASSIFIED;AC=1;AN=29246;NFAM=1
chr1	58205230	58205249	chr1	58205427	58205437	127239	1052.7	+	-	BND	LOW	127239_1	N	N[chr1:58205434[	127239_2	N	]chr1:58205240]N	SVTYPE=BND;POS=58205240;STRANDS=+-:48;CIPOS=-10,9;CIEND=-6,4;CIPOS95=0,0;CIEND95=0,0;MATEID=127239_2;EVENT=127239;SU=48;PE=5;SR=43;ALG=PROD;AF=0.0002052;NSAMP=6;MSQ=175.27;RECLASSIFIED;AC=6;AN=29246;NFAM=6	SVTYPE=BND;POS=58205434;STRANDS=+-:48;CIPOS=-6,4;CIEND=-10,9;CIPOS95=0,0;CIEND95=0,0;MATEID=127239_1;EVENT=127239;SECONDARY;SU=48;PE=5;SR=43;ALG=PROD;AF=0.0002052;NSAMP=6;MSQ=175.27;RECLASSIFIED;AC=6;AN=29246;NFAM=6
chr1	58278241	58278241	chr1	58279149	58279150	127243	3.41482e+07	+	-	DEL	PASS	127243	N	<DEL>	.	.	.	SVTYPE=DEL;POS=58278241;SVLEN=-909;END=58279150;STRANDS=+-:1045174;CIPOS=0,0;CIEND=-1,0;CIPOS95=0,0;CIEND95=0,0;SU=1045174;PE=628062;SR=417112;AF=0.9117;NSAMP=14513;MSQ=1359.01;MEDGQR=12.45;Q10GQR=12.41;AC=26665;AN=29246;NFAM=13396	.
chr1	58299775	58300597	chr12	11446763	11447583	1820	14553.1	-	+	BND	LOW	1820_1	N	]chr12:11446952]N	1820_2	N	N[chr1:58300542[	SVTYPE=BND;POS=58300542;STRANDS=-+:159;IMPRECISE;CIPOS=-766,56;CIEND=-189,631;CIPOS95=-176,56;CIEND95=-112,112;MATEID=1820_2;EVENT=1820;SU=159;PE=159;SR=0;ALG=SUM;AF=0.01169;NSAMP=342;MSQ=26.33;AC=342;AN=29246;NFAM=341	SVTYPE=BND;POS=11446952;STRANDS=-+:159;IMPRECISE;CIPOS=-189,631;CIEND=-766,56;CIPOS95=-112,112;CIEND95=-176,56;MATEID=1820_1;EVENT=1820;SECONDARY;SU=159;PE=159;SR=0;ALG=SUM;AF=0.01169;NSAMP=342;MSQ=26.33;AC=342;AN=29246;NFAM=341
chr1	58299782	58300596	chr1	203770436	203770942	456750	487.82	-	+	BND	LOW	456750_1	N	]chr1:203770446]N	456750_2	N	N[chr1:58300588[	SVTYPE=BND;POS=58300588;STRANDS=-+:4;IMPRECISE;CIPOS=-805,9;CIEND=-10,496;CIPOS95=-171,0;CIEND95=-2,121;MATEID=456750_2;EVENT=456750;SU=4;PE=4;SR=0;ALG=PROD;AF=0.0009232;NSAMP=26;MSQ=9.18;RECLASSIFIED;AC=27;AN=29246;NFAM=26	SVTYPE=BND;POS=203770446;STRANDS=-+:4;IMPRECISE;CIPOS=-10,496;CIEND=-805,9;CIPOS95=-2,121;CIEND95=-171,0;MATEID=456750_1;EVENT=456750;SECONDARY;SU=4;PE=4;SR=0;ALG=PROD;AF=0.0009232;NSAMP=26;MSQ=9.18;RECLASSIFIED;AC=27;AN=29246;NFAM=26
chr1	58299783	58300664	chr22	17066703	17067488	9002	6391.61	-	+	BND	LOW	9002_1	N	]chr22:17066924]N	9002_2	N	N[chr1:58300594[	SVTYPE=BND;POS=58300594;STRANDS=-+:79;IMPRECISE;CIPOS=-810,71;CIEND=-221,564;CIPOS95=-168,71;CIEND95=-156,156;MATEID=9002_2;EVENT=9002;SU=79;PE=79;SR=0;ALG=SUM;AF=0.006291;NSAMP=184;MSQ=25.48;AC=184;AN=29246;NFAM=184	SVTYPE=BND;POS=17066924;STRANDS=-+:79;IMPRECISE;CIPOS=-221,564;CIEND=-810,71;CIPOS95=-156,156;CIEND95=-168,71;MATEID=9002_1;EVENT=9002;SECONDARY;SU=79;PE=79;SR=0;ALG=SUM;AF=0.006291;NSAMP=184;MSQ=25.48;AC=184;AN=29246;NFAM=184
chr1	58299874	58300606	chr14	31931172	31931758	3278	255.76	-	-	BND	LOW	3278_1	N	[chr14:31931710[N	3278_2	N	[chr1:58300558[N	SVTYPE=BND;POS=58300558;STRANDS=--:5;IMPRECISE;CIPOS=-683,49;CIEND=-537,49;CIPOS95=-133,49;CIEND95=-97,49;MATEID=3278_2;EVENT=3278;SU=5;PE=5;SR=0;ALG=PROD;AF=0.0002052;NSAMP=6;MSQ=31.73;AC=6;AN=29246;NFAM=6	SVTYPE=BND;POS=31931710;STRANDS=--:5;IMPRECISE;CIPOS=-537,49;CIEND=-683,49;CIPOS95=-97,49;CIEND95=-133,49;MATEID=3278_1;EVENT=3278;SECONDARY;SU=5;PE=5;SR=0;ALG=PROD;AF=0.0002052;NSAMP=6;MSQ=31.73;AC=6;AN=29246;NFAM=6
chr1	58299880	58300577	chr20	61176771	61177017	8741	603.95	-	+	BND	LOW	8741_1	N	]chr20:61176801]N	8741_2	N	N[chr1:58300539[	SVTYPE=BND;POS=58300539;STRANDS=-+:13;IMPRECISE;CIPOS=-658,39;CIEND=-30,216;CIPOS95=-124,39;CIEND95=-30,35;MATEID=8741_2;EVENT=8741;SU=13;PE=13;SR=0;ALG=PROD;AF=0.0006155;NSAMP=18;MSQ=18.01;AC=18;AN=29246;NFAM=18	SVTYPE=BND;POS=61176801;STRANDS=-+:13;IMPRECISE;CIPOS=-30,216;CIEND=-658,39;CIPOS95=-30,35;CIEND95=-124,39;MATEID=8741_1;EVENT=8741;SECONDARY;SU=13;PE=13;SR=0;ALG=PROD;AF=0.0006155;NSAMP=18;MSQ=18.01;AC=18;AN=29246;NFAM=18
chr1	58299900	58300619	chr5	138740292	138740914	12721	276.12	-	-	BND	LOW	12721_1	N	[chr5:138740866[N	12721_2	N	[chr1:58300571[N	SVTYPE=BND;POS=58300571;STRANDS=--:4;IMPRECISE;CIPOS=-670,49;CIEND=-573,49;CIPOS95=-153,49;CIEND95=-123,49;MATEID=12721_2;EVENT=12721;SU=4;PE=4;SR=0;ALG=PROD;AF=0.0004787;NSAMP=14;MSQ=17.78;AC=14;AN=29246;NFAM=14	SVTYPE=BND;POS=138740866;STRANDS=--:4;IMPRECISE;CIPOS=-573,49;CIEND=-670,49;CIPOS95=-123,49;CIEND95=-153,49;MATEID=12721_1;EVENT=12721;SECONDARY;SU=4;PE=4;SR=0;ALG=PROD;AF=0.0004787;NSAMP=14;MSQ=17.78;AC=14;AN=29246;NFAM=14
chr1	58299984	58300619	chr18	588503	589009	5603	428.77	-	-	BND	LOW	5603_1	N	[chr18:588961[N	5603_2	N	[chr1:58300571[N	SVTYPE=BND;POS=58300571;STRANDS=--:8;IMPRECISE;CIPOS=-586,49;CIEND=-457,49;CIPOS95=-144,49;CIEND95=-72,49;MATEID=5603_2;EVENT=5603;SU=8;PE=8;SR=0;ALG=PROD;AF=0.0004103;NSAMP=12;MSQ=32.6;AC=12;AN=29246;NFAM=12	SVTYPE=BND;POS=588961;STRANDS=--:8;IMPRECISE;CIPOS=-457,49;CIEND=-586,49;CIPOS95=-72,49;CIEND95=-144,49;MATEID=5603_1;EVENT=5603;SECONDARY;SU=8;PE=8;SR=0;ALG=PROD;AF=0.0004103;NSAMP=12;MSQ=32.6;AC=12;AN=29246;NFAM=12
chr1	58300056	58300552	chr4	161783405	161783717	11594	5372.45	-	-	BND	LOW	11594_1	N	[chr4:161783676[N	11594_2	N	[chr1:58300543[N	SVTYPE=BND;POS=58300543;STRANDS=--:78;IMPRECISE;CIPOS=-486,10;CIEND=-270,42;CIPOS95=-61,10;CIEND95=-7,7;MATEID=11594_2;EVENT=11594;SU=78;PE=78;SR=0;ALG=PROD;AF=0.004548;NSAMP=133;MSQ=26.86;AC=133;AN=29246;NFAM=129	SVTYPE=BND;POS=161783676;STRANDS=--:78;IMPRECISE;CIPOS=-270,42;CIEND=-486,10;CIPOS95=-7,7;CIEND95=-61,10;MATEID=11594_1;EVENT=11594;SECONDARY;SU=78;PE=78;SR=0;ALG=PROD;AF=0.004548;NSAMP=133;MSQ=26.86;AC=133;AN=29246;NFAM=129
chr1	58300281	58300700	chr12	29090985	29091528	1939	455.77	-	+	BND	LOW	1939_1	N	]chr12:29091034]N	1939_2	N	N[chr1:58300652[	SVTYPE=BND;POS=58300652;STRANDS=-+:9;IMPRECISE;CIPOS=-370,49;CIEND=-49,494;CIPOS95=-80,49;CIEND95=-49,151;MATEID=1939_2;EVENT=1939;SU=9;PE=9;SR=0;ALG=PROD;AF=0.0005129;NSAMP=15;MSQ=14.92;AC=15;AN=29246;NFAM=15	SVTYPE=BND;POS=29091034;STRANDS=-+:9;IMPRECISE;CIPOS=-49,494;CIEND=-370,49;CIPOS95=-49,151;CIEND95=-80,49;MATEID=1939_1;EVENT=1939;SECONDARY;SU=9;PE=9;SR=0;ALG=PROD;AF=0.0005129;NSAMP=15;MSQ=14.92;AC=15;AN=29246;NFAM=15
chr1	58300476	58301013	chr2	76366256	76366951	7165	307.79	+	+	BND	LOW	7165_1	N	N]chr2:76366286]	7165_2	N	N]chr1:58300506]	SVTYPE=BND;POS=58300506;STRANDS=++:4;IMPRECISE;CIPOS=-30,507;CIEND=-30,665;CIPOS95=-30,129;CIEND95=-30,218;MATEID=7165_2;EVENT=7165;SU=4;PE=4;SR=0;ALG=PROD;AF=0.0003419;NSAMP=10;MSQ=20.2;AC=10;AN=29246;NFAM=10	SVTYPE=BND;POS=76366286;STRANDS=++:4;IMPRECISE;CIPOS=-30,665;CIEND=-30,507;CIPOS95=-30,218;CIEND95=-30,129;MATEID=7165_1;EVENT=7165;SECONDARY;SU=4;PE=4;SR=0;ALG=PROD;AF=0.0003419;NSAMP=10;MSQ=20.2;AC=10;AN=29246;NFAM=10
chr1	58300514	58300950	chr14	100689822	100690333	3789	340.63	+	+	BND	LOW	3789_1	N	N]chr14:100689832]	3789_2	N	N]chr1:58300524]	SVTYPE=BND;POS=58300524;STRANDS=++:5;IMPRECISE;CIPOS=-10,426;CIEND=-10,501;CIPOS95=-2,136;CIEND95=0,181;MATEID=3789_2;EVENT=3789;SU=5;PE=5;SR=0;ALG=PROD;AF=0.0005471;NSAMP=16;MSQ=16.63;AC=16;AN=29246;NFAM=16	SVTYPE=BND;POS=100689832;STRANDS=++:5;IMPRECISE;CIPOS=-10,501;CIEND=-10,426;CIPOS95=0,181;CIEND95=-2,136;MATEID=3789_1;EVENT=3789;SECONDARY;SU=5;PE=5;SR=0;ALG=PROD;AF=0.0005471;NSAMP=16;MSQ=16.63;AC=16;AN=29246;NFAM=16
chr1	58300561	58300587	chr2	16018150	16018189	6788	13923.6	-	-	BND	LOW	6788_1	N	[chr2:16018181[N	6788_2	N	[chr1:58300571[N	SVTYPE=BND;POS=58300571;STRANDS=--:265;IMPRECISE;CIPOS=-9,17;CIEND=-30,9;CIPOS95=-9,9;CIEND95=0,0;MATEID=6788_2;EVENT=6788;SU=265;PE=263;SR=2;ALG=PROD;AF=0.008582;NSAMP=251;MSQ=38.09;AC=251;AN=29246;NFAM=248	SVTYPE=BND;POS=16018181;STRANDS=--:265;IMPRECISE;CIPOS=-30,9;CIEND=-9,17;CIPOS95=0,0;CIEND95=-9,9;MATEID=6788_1;EVENT=6788;SECONDARY;SU=265;PE=263;SR=2;ALG=PROD;AF=0.008582;NSAMP=251;MSQ=38.09;AC=251;AN=29246;NFAM=248
chr1	58300568	58300625	chr1	203770385	203770442	127245	18631.2	+	-	BND	LOW	127245_1	N	N[chr1:203770415[	127245_2	N	]chr1:58300597]N	SVTYPE=BND;POS=58300597;STRANDS=+-:12;CIPOS=-29,28;CIEND=-29,28;CIPOS95=0,0;CIEND95=0,0;MATEID=127245_2;EVENT=127245;SU=12;PE=0;SR=12;ALG=PROD;AF=0.01344;NSAMP=393;MSQ=26.79;RECLASSIFIED;AC=393;AN=29246;NFAM=389	SVTYPE=BND;POS=203770415;STRANDS=+-:12;CIPOS=-29,28;CIEND=-29,28;CIPOS95=0,0;CIEND95=0,0;MATEID=127245_1;EVENT=127245;SECONDARY;SU=12;PE=0;SR=12;ALG=PROD;AF=0.01344;NSAMP=393;MSQ=26.79;RECLASSIFIED;AC=393;AN=29246;NFAM=389
chr1	58300570	58300585	chr20	56744945	56744964	8714	4762.52	-	-	BND	LOW	8714_1	N	[chr20:56744956[N	8714_2	N	[chr1:58300581[N	SVTYPE=BND;POS=58300581;STRANDS=--:57;IMPRECISE;CIPOS=-10,5;CIEND=-10,9;CIPOS95=-1,1;CIEND95=0,0;MATEID=8714_2;EVENT=8714;SU=57;PE=50;SR=7;ALG=PROD;AF=0.004924;NSAMP=144;MSQ=28.66;AC=144;AN=29246;NFAM=143	SVTYPE=BND;POS=56744956;STRANDS=--:57;IMPRECISE;CIPOS=-10,9;CIEND=-10,5;CIPOS95=0,0;CIEND95=-1,1;MATEID=8714_1;EVENT=8714;SECONDARY;SU=57;PE=50;SR=7;ALG=PROD;AF=0.004924;NSAMP=144;MSQ=28.66;AC=144;AN=29246;NFAM=143
chr1	58300578	58300593	chr9	21915060	21915079	16419	145.67	-	-	BND	LOW	16419_1	N	[chr9:21915071[N	16419_2	N	[chr1:58300589[N	SVTYPE=BND;POS=58300589;STRANDS=--:4;IMPRECISE;CIPOS=-10,5;CIEND=-10,9;CIPOS95=-5,1;CIEND95=-3,1;MATEID=16419_2;EVENT=16419;SU=4;PE=3;SR=1;ALG=PROD;AF=0.0002052;NSAMP=6;MSQ=16.41;AC=6;AN=29246;NFAM=6	SVTYPE=BND;POS=21915071;STRANDS=--:4;IMPRECISE;CIPOS=-10,9;CIEND=-10,5;CIPOS95=-3,1;CIEND95=-5,1;MATEID=16419_1;EVENT=16419;SECONDARY;SU=4;PE=3;SR=1;ALG=PROD;AF=0.0002052;NSAMP=6;MSQ=16.41;AC=6;AN=29246;NFAM=6
chr1	58300592	58300611	chr1	236633221	236633240	544542	773578.0	-	-	BND	LOW	544542_1	N	[chr1:236633232[N	544542_2	N	[chr1:58300603[N	SVTYPE=BND;POS=58300603;STRANDS=--:22;CIPOS=-10,9;CIEND=-10,9;CIPOS95=0,0;CIEND95=0,0;MATEID=544542_2;EVENT=544542;SU=22;PE=6;SR=16;ALG=PROD;AF=0.2054;NSAMP=5991;MSQ=73.76;AC=6008;AN=29246;NFAM=5574	SVTYPE=BND;POS=236633232;STRANDS=--:22;CIPOS=-10,9;CIEND=-10,9;CIPOS95=0,0;CIEND95=0,0;MATEID=544542_1;EVENT=544542;SECONDARY;SU=22;PE=6;SR=16;ALG=PROD;AF=0.2054;NSAMP=5991;MSQ=73.76;AC=6008;AN=29246;NFAM=5574
chr1	58300631	58301529	chr7	131634249	131635120	15141	3456.6	-	-	BND	LOW	15141_1	N	[chr7:131634535[N	15141_2	N	[chr1:58300682[N	SVTYPE=BND;POS=58300682;STRANDS=--:107,++:119;IMPRECISE;CIPOS=-50,848;CIEND=-285,586;CIPOS95=-50,195;CIEND95=-117,117;MATEID=15141_2;EVENT=15141;SU=226;PE=129;SR=97;ALG=SUM;AF=0.002393;NSAMP=70;MSQ=29.58;RETAINED;AC=70;AN=29246;NFAM=70	SVTYPE=BND;POS=131634535;STRANDS=--:107,++:119;IMPRECISE;CIPOS=-285,586;CIEND=-50,848;CIPOS95=-117,117;CIEND95=-50,195;MATEID=15141_1;EVENT=15141;SECONDARY;SU=226;PE=129;SR=97;ALG=SUM;AF=0.002393;NSAMP=70;MSQ=29.58;RETAINED;AC=70;AN=29246;NFAM=70
chr1	58300642	58301284	chr5	36488545	36488943	12033	1918.73	+	+	BND	LOW	12033_1	N	N]chr5:36488595]	12033_2	N	N]chr1:58300692]	SVTYPE=BND;POS=58300692;STRANDS=++:4;IMPRECISE;CIPOS=-50,592;CIEND=-50,348;CIPOS95=-50,195;CIEND95=-50,85;MATEID=12033_2;EVENT=12033;SU=4;PE=4;SR=0;ALG=PROD;AF=0.002428;NSAMP=71;MSQ=16.3;AC=71;AN=29246;NFAM=71	SVTYPE=BND;POS=36488595;STRANDS=++:4;IMPRECISE;CIPOS=-50,348;CIEND=-50,592;CIPOS95=-50,85;CIEND95=-50,195;MATEID=12033_1;EVENT=12033;SECONDARY;SU=4;PE=4;SR=0;ALG=PROD;AF=0.002428;NSAMP=71;MSQ=16.3;AC=71;AN=29246;NFAM=71
chr1	58300646	58301249	chr12	11446732	11447168	1821	1405.0	+	-	BND	LOW	1821_1	N	N[chr12:11447140[	1821_2	N	]chr1:58300675]N	SVTYPE=BND;POS=58300675;STRANDS=+-:4;IMPRECISE;CIPOS=-29,574;CIEND=-407,29;CIPOS95=-29,194;CIEND95=-117,29;MATEID=1821_2;EVENT=1821;SU=4;PE=4;SR=0;ALG=PROD;AF=0.001744;NSAMP=51;MSQ=21.98;AC=51;AN=29246;NFAM=51	SVTYPE=BND;POS=11447140;STRANDS=+-:4;IMPRECISE;CIPOS=-407,29;CIEND=-29,574;CIPOS95=-117,29;CIEND95=-29,194;MATEID=1821_1;EVENT=1821;SECONDARY;SU=4;PE=4;SR=0;ALG=PROD;AF=0.001744;NSAMP=51;MSQ=21.98;AC=51;AN=29246;NFAM=51
chr1	58300662	58300760	chr7	52313675	52313774	14549	1364.84	+	+	BND	LOW	14549_1	N	N]chr7:52313725]	14549_2	N	N]chr1:58300711]	SVTYPE=BND;POS=58300711;STRANDS=++:4;IMPRECISE;CIPOS=-49,49;CIEND=-50,49;CIPOS95=-3,3;CIEND95=-3,3;MATEID=14549_2;EVENT=14549;SU=4;PE=3;SR=1;ALG=PROD;AF=0.001539;NSAMP=45;MSQ=26.42;AC=45;AN=29246;NFAM=43	SVTYPE=BND;POS=52313725;STRANDS=++:4;IMPRECISE;CIPOS=-50,49;CIEND=-49,49;CIPOS95=-3,3;CIEND95=-3,3;MATEID=14549_1;EVENT=14549;SECONDARY;SU=4;PE=3;SR=1;ALG=PROD;AF=0.001539;NSAMP=45;MSQ=26.42;AC=45;AN=29246;NFAM=43
chr1	58300662	58301389	chr2	16017943	16018387	6790	607.1	+	+	BND	LOW	6790_1	N	N]chr2:16017993]	6790_2	N	N]chr1:58300712]	SVTYPE=BND;POS=58300712;STRANDS=++:13;IMPRECISE;CIPOS=-50,677;CIEND=-50,394;CIPOS95=-50,162;CIEND95=-50,54;MATEID=6790_2;EVENT=6790;SU=13;PE=13;SR=0;ALG=PROD;AF=0.0006155;NSAMP=18;MSQ=20.6;AC=18;AN=29246;NFAM=18	SVTYPE=BND;POS=16017993;STRANDS=++:13;IMPRECISE;CIPOS=-50,394;CIEND=-50,677;CIPOS95=-50,54;CIEND95=-50,162;MATEID=6790_1;EVENT=6790;SECONDARY;SU=13;PE=13;SR=0;ALG=PROD;AF=0.0006155;NSAMP=18;MSQ=20.6;AC=18;AN=29246;NFAM=18
chr1	58300666	58301248	chr5	138740752	138741102	12720	2021.76	+	+	BND	LOW	12720_1	N	N]chr5:138740802]	12720_2	N	N]chr1:58300715]	SVTYPE=BND;POS=58300715;STRANDS=++:12;IMPRECISE;CIPOS=-49,533;CIEND=-50,300;CIPOS95=-49,119;CIEND95=-32,32;MATEID=12720_2;EVENT=12720;SU=12;PE=12;SR=0;ALG=PROD;AF=0.002223;NSAMP=65;MSQ=22.22;AC=65;AN=29246;NFAM=65	SVTYPE=BND;POS=138740802;STRANDS=++:12;IMPRECISE;CIPOS=-50,300;CIEND=-49,533;CIPOS95=-32,32;CIEND95=-49,119;MATEID=12720_1;EVENT=12720;SECONDARY;SU=12;PE=12;SR=0;ALG=PROD;AF=0.002223;NSAMP=65;MSQ=22.22;AC=65;AN=29246;NFAM=65
chr1	58300666	58301485	chr13	31077809	31078444	2732	405.22	+	-	BND	LOW	2732_1	N	N[chr13:31078396[	2732_2	N	]chr1:58300716]N	SVTYPE=BND;POS=58300716;STRANDS=+-:7;IMPRECISE;CIPOS=-50,769;CIEND=-586,49;CIPOS95=-50,206;CIEND95=-114,49;MATEID=2732_2;EVENT=2732;SU=7;PE=7;SR=0;ALG=PROD;AF=0.0003419;NSAMP=10;MSQ=30.31;AC=10;AN=29246;NFAM=10	SVTYPE=BND;POS=31078396;STRANDS=+-:7;IMPRECISE;CIPOS=-586,49;CIEND=-50,769;CIPOS95=-114,49;CIEND95=-50,206;MATEID=2732_1;EVENT=2732;SECONDARY;SU=7;PE=7;SR=0;ALG=PROD;AF=0.0003419;NSAMP=10;MSQ=30.31;AC=10;AN=29246;NFAM=10
chr1	58300675	58300691	chr2	76366177	76366192	7163	920.82	-	-	BND	LOW	7163_1	N	[chr2:76366184[N	7163_2	N	[chr1:58300686[N	SVTYPE=BND;POS=58300686;STRANDS=--:47;IMPRECISE;CIPOS=-10,6;CIEND=-6,9;CIPOS95=0,0;CIEND95=-3,3;MATEID=7163_2;EVENT=7163;SU=47;PE=20;SR=27;ALG=PROD;AF=0.0008548;NSAMP=25;MSQ=29.99;AC=25;AN=29246;NFAM=25	SVTYPE=BND;POS=76366184;STRANDS=--:47;IMPRECISE;CIPOS=-6,9;CIEND=-10,6;CIPOS95=-3,3;CIEND95=0,0;MATEID=7163_1;EVENT=7163;SECONDARY;SU=47;PE=20;SR=27;ALG=PROD;AF=0.0008548;NSAMP=25;MSQ=29.99;AC=25;AN=29246;NFAM=25
chr1	58300676	58300726	chr4	161783667	161783726	11595	13586.7	+	+	BND	LOW	11595_1	N	N]chr4:161783681]	11595_2	N	N]chr1:58300684]	SVTYPE=BND;POS=58300684;STRANDS=++:110;IMPRECISE;CIPOS=-8,42;CIEND=-14,45;CIPOS95=-2,2;CIEND95=-4,4;MATEID=11595_2;EVENT=11595;SU=110;PE=109;SR=1;ALG=PROD;AF=0.006565;NSAMP=192;MSQ=41.68;AC=192;AN=29246;NFAM=185	SVTYPE=BND;POS=161783681;STRANDS=++:110;IMPRECISE;CIPOS=-14,45;CIEND=-8,42;CIPOS95=-4,4;CIEND95=-2,2;MATEID=11595_1;EVENT=11595;SECONDARY;SU=110;PE=109;SR=1;ALG=PROD;AF=0.006565;NSAMP=192;MSQ=41.68;AC=192;AN=29246;NFAM=185
chr1	58300685	58301007	chr7	131634593	131634942	15143	4575.11	+	+	BND	LOW	15143_1	N	N]chr7:131634643]	15143_2	N	N]chr1:58300716]	SVTYPE=BND;POS=58300716;STRANDS=++:22;IMPRECISE;CIPOS=-31,291;CIEND=-50,299;CIPOS95=-31,60;CIEND95=-19,19;MATEID=15143_2;EVENT=15143;SU=22;PE=22;SR=0;ALG=PROD;AF=0.002838;NSAMP=83;MSQ=27.83;AC=83;AN=29246;NFAM=83	SVTYPE=BND;POS=131634643;STRANDS=++:22;IMPRECISE;CIPOS=-50,299;CIEND=-31,291;CIPOS95=-19,19;CIEND95=-31,60;MATEID=15143_1;EVENT=15143;SECONDARY;SU=22;PE=22;SR=0;ALG=PROD;AF=0.002838;NSAMP=83;MSQ=27.83;AC=83;AN=29246;NFAM=83
chr1	58300686	58301282	chr16	76162618	76163007	4890	438.8	+	+	BND	LOW	4890_1	N	N]chr16:76162648]	4890_2	N	N]chr1:58300716]	SVTYPE=BND;POS=58300716;STRANDS=++:13;IMPRECISE;CIPOS=-30,566;CIEND=-30,359;CIPOS95=-30,124;CIEND95=-30,62;MATEID=4890_2;EVENT=4890;SU=13;PE=13;SR=0;ALG=PROD;AF=0.0004103;NSAMP=12;MSQ=34.03;AC=12;AN=29246;NFAM=12	SVTYPE=BND;POS=76162648;STRANDS=++:13;IMPRECISE;CIPOS=-30,359;CIEND=-30,566;CIPOS95=-30,62;CIEND95=-30,124;MATEID=4890_1;EVENT=4890;SECONDARY;SU=13;PE=13;SR=0;ALG=PROD;AF=0.0004103;NSAMP=12;MSQ=34.03;AC=12;AN=29246;NFAM=12
chr1	58300687	58301063	chr8	59456320	59456607	15757	229.46	+	+	BND	LOW	15757_1	N	N]chr8:59456350]	15757_2	N	N]chr1:58300715]	SVTYPE=BND;POS=58300715;STRANDS=++:8;IMPRECISE;CIPOS=-28,348;CIEND=-30,257;CIPOS95=-28,77;CIEND95=-30,42;MATEID=15757_2;EVENT=15757;SU=8;PE=8;SR=0;ALG=PROD;AF=0.0004445;NSAMP=13;MSQ=14.16;AC=13;AN=29246;NFAM=13	SVTYPE=BND;POS=59456350;STRANDS=++:8;IMPRECISE;CIPOS=-30,257;CIEND=-28,348;CIPOS95=-30,42;CIEND95=-28,77;MATEID=15757_1;EVENT=15757;SECONDARY;SU=8;PE=8;SR=0;ALG=PROD;AF=0.0004445;NSAMP=13;MSQ=14.16;AC=13;AN=29246;NFAM=13
chr1	58300707	58300722	chr22	17066927	17066946	9003	720.19	+	-	BND	LOW	9003_1	N	N[chr22:17066938[	9003_2	N	]chr1:58300710]N	SVTYPE=BND;POS=58300710;STRANDS=+-:76;CIPOS=-3,12;CIEND=-10,9;CIPOS95=0,0;CIEND95=0,0;MATEID=9003_2;EVENT=9003;SU=76;PE=53;SR=23;ALG=PROD;AF=0.0009232;NSAMP=27;MSQ=16.28;AC=27;AN=29246;NFAM=27	SVTYPE=BND;POS=17066938;STRANDS=+-:76;CIPOS=-10,9;CIEND=-3,12;CIPOS95=0,0;CIEND95=0,0;MATEID=9003_1;EVENT=9003;SECONDARY;SU=76;PE=53;SR=23;ALG=PROD;AF=0.0009232;NSAMP=27;MSQ=16.28;AC=27;AN=29246;NFAM=27
chr1	58300709	58301129	chr9	115566664	115566973	16924	13497.1	+	+	BND	LOW	16924_1	N	N]chr9:115566694]	16924_2	N	N]chr1:58300720]	SVTYPE=BND;POS=58300720;STRANDS=++:75;IMPRECISE;CIPOS=-11,409;CIEND=-30,279;CIPOS95=-11,77;CIEND95=-19,19;MATEID=16924_2;EVENT=16924;SU=75;PE=75;SR=0;ALG=PROD;AF=0.006941;NSAMP=203;MSQ=40.92;AC=203;AN=29246;NFAM=199	SVTYPE=BND;POS=115566694;STRANDS=++:75;IMPRECISE;CIPOS=-30,279;CIEND=-11,409;CIPOS95=-19,19;CIEND95=-11,77;MATEID=16924_1;EVENT=16924;SECONDARY;SU=75;PE=75;SR=0;ALG=PROD;AF=0.006941;NSAMP=203;MSQ=40.92;AC=203;AN=29246;NFAM=199
chr1	58300709	58301254	chr20	43427417	43427787	8618	6751.58	+	-	BND	LOW	8618_1	N	N[chr20:43427759[	8618_2	N	]chr1:58300720]N	SVTYPE=BND;POS=58300720;STRANDS=+-:62;IMPRECISE;CIPOS=-11,534;CIEND=-341,29;CIPOS95=-11,74;CIEND95=-11,11;MATEID=8618_2;EVENT=8618;SU=62;PE=62;SR=0;ALG=PROD;AF=0.005984;NSAMP=175;MSQ=27.45;AC=175;AN=29246;NFAM=173	SVTYPE=BND;POS=43427759;STRANDS=+-:62;IMPRECISE;CIPOS=-341,29;CIEND=-11,534;CIPOS95=-11,11;CIEND95=-11,74;MATEID=8618_1;EVENT=8618;SECONDARY;SU=62;PE=62;SR=0;ALG=PROD;AF=0.005984;NSAMP=175;MSQ=27.45;AC=175;AN=29246;NFAM=173
chr1	58300710	58301262	chr19	6814668	6815022	6110	551.88	+	+	BND	LOW	6110_1	N	N]chr19:6814678]	6110_2	N	N]chr1:58300720]	SVTYPE=BND;POS=58300720;STRANDS=++:4;IMPRECISE;CIPOS=-10,542;CIEND=-10,344;CIPOS95=-1,183;CIEND95=-2,98;MATEID=6110_2;EVENT=6110;SU=4;PE=4;SR=0;ALG=PROD;AF=0.0004445;NSAMP=13;MSQ=33.68;AC=13;AN=29246;NFAM=13	SVTYPE=BND;POS=6814678;STRANDS=++:4;IMPRECISE;CIPOS=-10,344;CIEND=-10,542;CIPOS95=-2,98;CIEND95=-1,183;MATEID=6110_1;EVENT=6110;SECONDARY;SU=4;PE=4;SR=0;ALG=PROD;AF=0.0004445;NSAMP=13;MSQ=33.68;AC=13;AN=29246;NFAM=13
chr1	58302617	58302870	chr9	77399194	77399668	16647	35389.5	+	+	BND	LOW	16647_1	N	N]chr9:77399208]	16647_2	N	N]chr1:58302627]	SVTYPE=BND;POS=58302627;STRANDS=++:57;IMPRECISE;CIPOS=-10,243;CIEND=-14,460;CIPOS95=-10,14;CIEND95=-14,72;MATEID=16647_2;EVENT=16647;SU=57;PE=57;SR=0;ALG=PROD;AF=0.02052;NSAMP=600;MSQ=48.69;AC=600;AN=29246;NFAM=597	SVTYPE=BND;POS=77399208;STRANDS=++:57;IMPRECISE;CIPOS=-14,460;CIEND=-10,243;CIPOS95=-14,72;CIEND95=-10,14;MATEID=16647_1;EVENT=16647;SECONDARY;SU=57;PE=57;SR=0;ALG=PROD;AF=0.02052;NSAMP=600;MSQ=48.69;AC=600;AN=29246;NFAM=597
chr1	58302618	58302637	chr12	41844264	41844275	2011	5381.22	+	-	BND	LOW	2011_1	N	N[chr12:41844269[	2011_2	N	]chr1:58302628]N	SVTYPE=BND;POS=58302628;STRANDS=+-:5;IMPRECISE;CIPOS=-10,9;CIEND=-4,7;CIPOS95=-3,3;CIEND95=-4,1;MATEID=2011_2;EVENT=2011;SU=5;PE=4;SR=1;ALG=PROD;AF=0.003419;NSAMP=100;MSQ=53.26;AC=100;AN=29246;NFAM=100	SVTYPE=BND;POS=41844269;STRANDS=+-:5;IMPRECISE;CIPOS=-4,7;CIEND=-10,9;CIPOS95=-4,1;CIEND95=-3,3;MATEID=2011_1;EVENT=2011;SECONDARY;SU=5;PE=4;SR=1;ALG=PROD;AF=0.003419;NSAMP=100;MSQ=53.26;AC=100;AN=29246;NFAM=100
chr1	58302921	58302980	chr1	58303239	58303285	456751	221.58	-	+	DUP	PASS	456751	N	<DUP>	.	.	.	SVTYPE=DUP;POS=58302951;SVLEN=312;END=58303263;STRANDS=-+:22;CIPOS=-30,29;CIEND=-24,22;CIPOS95=0,0;CIEND95=0,0;SU=22;PE=5;SR=17;ALG=PROD;AF=3.419e-05;NSAMP=1;MSQ=67.23;AC=1;AN=29246;NFAM=1	.
chr1	58311809	58311855	chr17	69884198	69884252	5485	4464.91	-	+	BND	LOW	5485_1	N	]chr17:69884209]N	5485_2	N	N[chr1:58311853[	SVTYPE=BND;POS=58311853;STRANDS=-+:446;IMPRECISE;CIPOS=-43,3;CIEND=-11,43;CIPOS95=-1,1;CIEND95=-1,1;MATEID=5485_2;EVENT=5485;SU=446;PE=443;SR=3;ALG=PROD;AF=0.002017;NSAMP=59;MSQ=65.77;AC=59;AN=29246;NFAM=59	SVTYPE=BND;POS=69884209;STRANDS=-+:446;IMPRECISE;CIPOS=-11,43;CIEND=-43,3;CIPOS95=-1,1;CIEND95=-1,1;MATEID=5485_1;EVENT=5485;SECONDARY;SU=446;PE=443;SR=3;ALG=PROD;AF=0.002017;NSAMP=59;MSQ=65.77;AC=59;AN=29246;NFAM=59
chr1	58311858	58311866	chr17	69883896	69883908	5484	14924.5	+	-	BND	LOW	5484_1	N	N[chr17:69883907[	5484_2	N	]chr1:58311861]N	SVTYPE=BND;POS=58311861;STRANDS=+-:999;CIPOS=-3,5;CIEND=-10,2;CIPOS95=0,0;CIEND95=0,0;MATEID=5484_2;EVENT=5484;SU=999;PE=944;SR=55;ALG=PROD;AF=0.004001;NSAMP=117;MSQ=101.25;AC=117;AN=29246;NFAM=115	SVTYPE=BND;POS=69883907;STRANDS=+-:999;CIPOS=-10,2;CIEND=-3,5;CIPOS95=0,0;CIEND95=0,0;MATEID=5484_1;EVENT=5484;SECONDARY;SU=999;PE=944;SR=55;ALG=PROD;AF=0.004001;NSAMP=117;MSQ=101.25;AC=117;AN=29246;NFAM=115
chr1	58329768	58329776	chr1	58338244	58338251	127246	2322.78	+	-	DEL	PASS	127246	N	<DEL>	.	.	.	SVTYPE=DEL;POS=58329772;SVLEN=-8477;END=58338249;STRANDS=+-:105;CIPOS=-4,4;CIEND=-5,2;CIPOS95=0,0;CIEND95=0,0;SU=105;PE=61;SR=44;ALG=PROD;AF=0.0001368;NSAMP=4;MSQ=580.69;AC=4;AN=29246;NFAM=4	.
chr1	58358919	58358936	chr6	51801689	51801706	13487	6.88	-	-	BND	LOW	13487_1	N	[chr6:51801699[N	13487_2	N	[chr1:58358930[N	SVTYPE=BND;POS=58358930;STRANDS=--:4;IMPRECISE;CIPOS=-10,7;CIEND=-9,8;CIPOS95=-2,0;CIEND95=0,0;MATEID=13487_2;EVENT=13487;SU=4;PE=0;SR=4;ALG=PROD;AF=3.419e-05;NSAMP=1;MSQ=6.88;AC=1;AN=29246;NFAM=1	SVTYPE=BND;POS=51801699;STRANDS=--:4;IMPRECISE;CIPOS=-9,8;CIEND=-10,7;CIPOS95=0,0;CIEND95=-2,0;MATEID=13487_1;EVENT=13487;SECONDARY;SU=4;PE=0;SR=4;ALG=PROD;AF=3.419e-05;NSAMP=1;MSQ=6.88;AC=1;AN=29246;NFAM=1
chr1	58358944	58358961	chr1	176809941	176809958	544543	451.64	-	-	BND	LOW	544543_1	N	[chr1:176809951[N	544543_2	N	[chr1:58358954[N	SVTYPE=BND;POS=58358954;STRANDS=--:25;CIPOS=-9,8;CIEND=-9,8;CIPOS95=0,0;CIEND95=0,0;MATEID=544543_2;EVENT=544543;SU=25;PE=0;SR=25;ALG=PROD;AF=0.0003761;NSAMP=11;MSQ=29.84;AC=11;AN=29246;NFAM=11	SVTYPE=BND;POS=176809951;STRANDS=--:25;CIPOS=-9,8;CIEND=-9,8;CIPOS95=0,0;CIEND95=0,0;MATEID=544543_1;EVENT=544543;SECONDARY;SU=25;PE=0;SR=25;ALG=PROD;AF=0.0003761;NSAMP=11;MSQ=29.84;AC=11;AN=29246;NFAM=11
chr1	58358944	58358961	chr4	37810767	37810784	10833	36648.4	-	-	BND	LOW	10833_1	N	[chr4:37810777[N	10833_2	N	[chr1:58358954[N	SVTYPE=BND;POS=58358954;STRANDS=--:4;CIPOS=-9,8;CIEND=-9,8;CIPOS95=0,0;CIEND95=0,0;MATEID=10833_2;EVENT=10833;SU=4;PE=0;SR=4;ALG=PROD;AF=0.02445;NSAMP=715;MSQ=28.17;AC=715;AN=29246;NFAM=708	SVTYPE=BND;POS=37810777;STRANDS=--:4;CIPOS=-9,8;CIEND=-9,8;CIPOS95=0,0;CIEND95=0,0;MATEID=10833_1;EVENT=10833;SECONDARY;SU=4;PE=0;SR=4;ALG=PROD;AF=0.02445;NSAMP=715;MSQ=28.17;AC=715;AN=29246;NFAM=708
chr1	58358947	58358962	chr7	12672947	12672964	14295	11496.9	-	+	BND	LOW	14295_1	N	]chr7:12672956]N	14295_2	N	N[chr1:58358955[	SVTYPE=BND;POS=58358955;STRANDS=-+:4;IMPRECISE;CIPOS=-7,8;CIEND=-9,8;CIPOS95=-1,3;CIEND95=0,0;MATEID=14295_2;EVENT=14295;SU=4;PE=0;SR=4;ALG=PROD;AF=0.01022;NSAMP=299;MSQ=24.09;AC=299;AN=29246;NFAM=299	SVTYPE=BND;POS=12672956;STRANDS=-+:4;IMPRECISE;CIPOS=-9,8;CIEND=-7,8;CIPOS95=0,0;CIEND95=-1,3;MATEID=14295_1;EVENT=14295;SECONDARY;SU=4;PE=0;SR=4;ALG=PROD;AF=0.01022;NSAMP=299;MSQ=24.09;AC=299;AN=29246;NFAM=299
chr1	58358953	58358953	chr8	109389503	109389503	16044	286519.0	-	-	BND	LOW	16044_1	N	[chr8:109389504[N	16044_2	N	[chr1:58358954[N	SVTYPE=BND;POS=58358954;STRANDS=--:15114;CIPOS=0,0;CIEND=0,0;CIPOS95=0,0;CIEND95=0,0;MATEID=16044_2;EVENT=16044;SU=15114;PE=0;SR=15114;ALG=PROD;AF=0.1127;NSAMP=3295;MSQ=47.75;AC=3295;AN=29246;NFAM=3135	SVTYPE=BND;POS=109389504;STRANDS=--:15114;CIPOS=0,0;CIEND=0,0;CIPOS95=0,0;CIEND95=0,0;MATEID=16044_1;EVENT=16044;SECONDARY;SU=15114;PE=0;SR=15114;ALG=PROD;AF=0.1127;NSAMP=3295;MSQ=47.75;AC=3295;AN=29246;NFAM=3135
chr1	58373307	58373362	chr11	42216792	42216932	945	89768.1	+	+	BND	LOW	945_1	N	N]chr11:42216810]	945_2	N	N]chr1:58373310]	SVTYPE=BND;POS=58373310;STRANDS=++:4874;IMPRECISE;CIPOS=-3,52;CIEND=-18,122;CIPOS95=-1,1;CIEND95=-5,5;MATEID=945_2;EVENT=945;SU=4874;PE=4874;SR=0;ALG=PROD;AF=0.04137;NSAMP=1210;MSQ=45.26;AC=1210;AN=29246;NFAM=1190	SVTYPE=BND;POS=42216810;STRANDS=++:4874;IMPRECISE;CIPOS=-18,122;CIEND=-3,52;CIPOS95=-5,5;CIEND95=-1,1;MATEID=945_1;EVENT=945;SECONDARY;SU=4874;PE=4874;SR=0;ALG=PROD;AF=0.04137;NSAMP=1210;MSQ=45.26;AC=1210;AN=29246;NFAM=1190
chr1	58426232	58426240	chr1	58427586	58427595	127247	359.69	+	-	DEL	PASS	127247	N	<DEL>	.	.	.	SVTYPE=DEL;POS=58426236;SVLEN=-1356;END=58427592;STRANDS=+-:13;CIPOS=-4,4;CIEND=-6,3;CIPOS95=0,0;CIEND95=0,0;SU=13;PE=6;SR=7;ALG=PROD;AF=3.419e-05;NSAMP=1;MSQ=359.69;AC=1;AN=29246;NFAM=1	.
chr1	58436009	58436054	chr1	58443090	58443138	127248	929.1	+	-	DEL	PASS	127248	N	<DEL>	.	.	.	SVTYPE=DEL;POS=58436032;SVLEN=-7083;END=58443115;STRANDS=+-:40;CIPOS=-23,22;CIEND=-25,23;CIPOS95=0,0;CIEND95=0,0;SU=40;PE=22;SR=18;ALG=PROD;AF=6.839e-05;NSAMP=2;MSQ=464.55;AC=2;AN=29246;NFAM=2	.
chr1	58468015	58468066	chr1	58468077	58468128	127249	494.51	+	-	BND	LOW	127249_1	N	N[chr1:58468104[	127249_2	N	]chr1:58468041]N	SVTYPE=BND;POS=58468041;STRANDS=+-:12;CIPOS=-26,25;CIEND=-26,25;CIPOS95=0,0;CIEND95=0,0;MATEID=127249_2;EVENT=127249;SU=12;PE=0;SR=12;ALG=PROD;AF=6.839e-05;NSAMP=2;MSQ=247.25;RECLASSIFIED;AC=2;AN=29246;NFAM=1	SVTYPE=BND;POS=58468104;STRANDS=+-:12;CIPOS=-26,25;CIEND=-26,25;CIPOS95=0,0;CIEND95=0,0;MATEID=127249_1;EVENT=127249;SECONDARY;SU=12;PE=0;SR=12;ALG=PROD;AF=6.839e-05;NSAMP=2;MSQ=247.25;RECLASSIFIED;AC=2;AN=29246;NFAM=1
chr1	58470115	58470115	chr13	85342025	85342025	3003	53303.5	-	+	BND	LOW	3003_1	N	]chr13:85342025]N	3003_2	N	N[chr1:58470116[	SVTYPE=BND;POS=58470116;STRANDS=-+:3564;CIPOS=0,0;CIEND=0,0;CIPOS95=0,0;CIEND95=0,0;MATEID=3003_2;EVENT=3003;SU=3564;PE=0;SR=3564;ALG=PROD;AF=0.03525;NSAMP=1031;MSQ=33.6;AC=1031;AN=29246;NFAM=1014	SVTYPE=BND;POS=85342025;STRANDS=-+:3564;CIPOS=0,0;CIEND=0,0;CIPOS95=0,0;CIEND95=0,0;MATEID=3003_1;EVENT=3003;SECONDARY;SU=3564;PE=0;SR=3564;ALG=PROD;AF=0.03525;NSAMP=1031;MSQ=33.6;AC=1031;AN=29246;NFAM=1014
chr1	58473255	58473648	chr20	49107754	49108220	8655	38.82	+	-	BND	LOW	8655_1	N	N[chr20:49108192[	8655_2	N	]chr1:58473285]N	SVTYPE=BND;POS=58473285;STRANDS=+-:4;IMPRECISE;CIPOS=-30,363;CIEND=-437,29;CIPOS95=-30,92;CIEND95=-114,29;MATEID=8655_2;EVENT=8655;SU=4;PE=4;SR=0;ALG=PROD;AF=3.419e-05;NSAMP=1;MSQ=38.82;AC=1;AN=29246;NFAM=1	SVTYPE=BND;POS=49108192;STRANDS=+-:4;IMPRECISE;CIPOS=-437,29;CIEND=-30,363;CIPOS95=-114,29;CIEND95=-30,92;MATEID=8655_1;EVENT=8655;SECONDARY;SU=4;PE=4;SR=0;ALG=PROD;AF=3.419e-05;NSAMP=1;MSQ=38.82;AC=1;AN=29246;NFAM=1
chr1	58489663	58490317	chr1	58958134	58958930	127251	153.75	+	-	BND	LOW	127251_1	N	N[chr1:58958902[	127251_2	N	]chr1:58489693]N	SVTYPE=BND;POS=58489693;STRANDS=+-:11;IMPRECISE;CIPOS=-30,624;CIEND=-767,29;CIPOS95=-30,149;CIEND95=-177,29;MATEID=127251_2;EVENT=127251;SU=11;PE=11;SR=0;ALG=SUM;AF=0.0001026;NSAMP=3;MSQ=30.31;RECLASSIFIED;AC=3;AN=29246;NFAM=3	SVTYPE=BND;POS=58958902;STRANDS=+-:11;IMPRECISE;CIPOS=-767,29;CIEND=-30,624;CIPOS95=-177,29;CIEND95=-30,149;MATEID=127251_1;EVENT=127251;SECONDARY;SU=11;PE=11;SR=0;ALG=SUM;AF=0.0001026;NSAMP=3;MSQ=30.31;RECLASSIFIED;AC=3;AN=29246;NFAM=3
chr1	58502362	58502367	chr1	58511737	58511742	127253	626.52	+	-	DEL	PASS	127253	N	<DEL>	.	.	.	SVTYPE=DEL;POS=58502365;SVLEN=-9376;END=58511741;STRANDS=+-:27;CIPOS=-3,2;CIEND=-4,1;CIPOS95=0,0;CIEND95=0,0;SU=27;PE=17;SR=10;ALG=PROD;AF=3.419e-05;NSAMP=1;MSQ=626.52;AC=1;AN=29246;NFAM=1	.
chr1	58517654	58518495	chr3	56483894	56484658	9675	1261.37	-	+	BND	LOW	9675_1	N	]chr3:56483948]N	9675_2	N	N[chr1:58518358[	SVTYPE=BND;POS=58518358;STRANDS=-+:55;IMPRECISE;CIPOS=-703,138;CIEND=-54,710;CIPOS95=-122,122;CIEND95=-54,176;MATEID=9675_2;EVENT=9675;SU=55;PE=55;SR=0;ALG=SUM;AF=0.001402;NSAMP=41;MSQ=23.15;AC=41;AN=29246;NFAM=41	SVTYPE=BND;POS=56483948;STRANDS=-+:55;IMPRECISE;CIPOS=-54,710;CIEND=-703,138;CIPOS95=-54,176;CIEND95=-122,122;MATEID=9675_1;EVENT=9675;SECONDARY;SU=55;PE=55;SR=0;ALG=SUM;AF=0.001402;NSAMP=41;MSQ=23.15;AC=41;AN=29246;NFAM=41
chr1	58518326	58518345	chr6	17630777	17630796	13146	456.54	-	+	BND	LOW	13146_1	N	]chr6:17630787]N	13146_2	N	N[chr1:58518337[	SVTYPE=BND;POS=58518337;STRANDS=-+:5;CIPOS=-10,9;CIEND=-10,9;CIPOS95=0,0;CIEND95=0,0;MATEID=13146_2;EVENT=13146;SU=5;PE=0;SR=5;ALG=PROD;AF=0.0004445;NSAMP=13;MSQ=29.83;AC=13;AN=29246;NFAM=13	SVTYPE=BND;POS=17630787;STRANDS=-+:5;CIPOS=-10,9;CIEND=-10,9;CIPOS95=0,0;CIEND95=0,0;MATEID=13146_1;EVENT=13146;SECONDARY;SU=5;PE=0;SR=5;ALG=PROD;AF=0.0004445;NSAMP=13;MSQ=29.83;AC=13;AN=29246;NFAM=13
chr1	58518349	58518408	chr7	65354522	65354581	14710	343334.0	+	+	BND	LOW	14710_1	N	N]chr7:65354552]	14710_2	N	N]chr1:58518378]	SVTYPE=BND;POS=58518378;STRANDS=++:10;IMPRECISE;CIPOS=-29,30;CIEND=-30,29;CIPOS95=-3,3;CIEND95=0,0;MATEID=14710_2;EVENT=14710;SU=10;PE=6;SR=4;ALG=PROD;AF=0.178;NSAMP=5206;MSQ=39.52;AC=5207;AN=29246;NFAM=4965	SVTYPE=BND;POS=65354552;STRANDS=++:10;IMPRECISE;CIPOS=-30,29;CIEND=-29,30;CIPOS95=0,0;CIEND95=-3,3;MATEID=14710_1;EVENT=14710;SECONDARY;SU=10;PE=6;SR=4;ALG=PROD;AF=0.178;NSAMP=5206;MSQ=39.52;AC=5207;AN=29246;NFAM=4965
chr1	58528913	58528932	chr1	58529056	58529075	456753	213.99	-	+	DUP	PASS	456753	N	<DUP>	.	.	.	SVTYPE=DUP;POS=58528923;SVLEN=143;END=58529066;STRANDS=-+:8;CIPOS=-10,9;CIEND=-10,9;CIPOS95=0,0;CIEND95=0,0;SU=8;PE=0;SR=8;ALG=PROD;AF=3.419e-05;NSAMP=1;MSQ=3.31;AC=1;AN=29246;NFAM=1	.
chr1	58538045	58538062	chr1	58539056	58539062	544544	617.0	+	+	INV	PASS	544544	N	<INV>	.	.	.	SVTYPE=INV;POS=58538053;SVLEN=1006;END=58539059;STRANDS=++:11,--:20;IMPRECISE;CIPOS=-8,9;CIEND=-3,3;CIPOS95=0,0;CIEND95=0,1;SU=31;PE=22;SR=9;ALG=PROD;AF=3.419e-05;NSAMP=1;MSQ=611.55;AC=1;AN=29246;NFAM=1	.
chr1	58541104	58541120	chr10	112234726	112234742	842	213.96	-	-	BND	LOW	842_1	N	[chr10:112234735[N	842_2	N	[chr1:58541113[N	SVTYPE=BND;POS=58541113;STRANDS=--:47;CIPOS=-8,8;CIEND=-8,8;CIPOS95=0,0;CIEND95=0,0;MATEID=842_2;EVENT=842;SU=47;PE=0;SR=47;ALG=PROD;AF=0.0002735;NSAMP=8;MSQ=19.15;AC=8;AN=29246;NFAM=8	SVTYPE=BND;POS=112234735;STRANDS=--:47;CIPOS=-8,8;CIEND=-8,8;CIPOS95=0,0;CIEND95=0,0;MATEID=842_1;EVENT=842;SECONDARY;SU=47;PE=0;SR=47;ALG=PROD;AF=0.0002735;NSAMP=8;MSQ=19.15;AC=8;AN=29246;NFAM=8
chr1	58541506	58541879	chr14	103343155	103343452	3802	74.77	-	+	BND	LOW	3802_1	N	]chr14:103343165]N	3802_2	N	N[chr1:58541871[	SVTYPE=BND;POS=58541871;STRANDS=-+:5;IMPRECISE;CIPOS=-364,9;CIEND=-10,287;CIPOS95=-108,2;CIEND95=-2,99;MATEID=3802_2;EVENT=3802;SU=5;PE=5;SR=0;ALG=PROD;AF=3.419e-05;NSAMP=1;MSQ=74.77;AC=1;AN=29246;NFAM=1	SVTYPE=BND;POS=103343165;STRANDS=-+:5;IMPRECISE;CIPOS=-10,287;CIEND=-364,9;CIPOS95=-2,99;CIEND95=-108,2;MATEID=3802_1;EVENT=3802;SECONDARY;SU=5;PE=5;SR=0;ALG=PROD;AF=3.419e-05;NSAMP=1;MSQ=74.77;AC=1;AN=29246;NFAM=1
chr1	58541859	58541878	chr14	103342369	103342388	3801	245.72	+	-	BND	LOW	3801_1	N	N[chr14:103342380[	3801_2	N	]chr1:58541869]N	SVTYPE=BND;POS=58541869;STRANDS=+-:21;CIPOS=-10,9;CIEND=-10,9;CIPOS95=0,0;CIEND95=0,0;MATEID=3801_2;EVENT=3801;SU=21;PE=13;SR=8;ALG=PROD;AF=3.419e-05;NSAMP=1;MSQ=245.72;AC=1;AN=29246;NFAM=1	SVTYPE=BND;POS=103342380;STRANDS=+-:21;CIPOS=-10,9;CIEND=-10,9;CIPOS95=0,0;CIEND95=0,0;MATEID=3801_1;EVENT=3801;SECONDARY;SU=21;PE=13;SR=8;ALG=PROD;AF=3.419e-05;NSAMP=1;MSQ=245.72;AC=1;AN=29246;NFAM=1
chr1	58542146	58542149	chr1	58543908	58543910	127254	959.22	+	-	DEL	PASS	127254	N	<DEL>	.	.	.	SVTYPE=DEL;POS=58542148;SVLEN=-1762;END=58543910;STRANDS=+-:39;CIPOS=-2,1;CIEND=-2,0;CIPOS95=0,0;CIEND95=0,0;SU=39;PE=23;SR=16;ALG=PROD;AF=3.419e-05;NSAMP=1;MSQ=959.22;AC=1;AN=29246;NFAM=1	.
chr1	58546494	58546511	chr1	58546571	58546588	127255	12771.0	+	-	BND	LOW	127255_1	N	N[chr1:58546581[	127255_2	N	]chr1:58546503]N	SVTYPE=BND;POS=58546503;STRANDS=+-:4;CIPOS=-9,8;CIEND=-9,8;CIPOS95=0,0;CIEND95=0,0;MATEID=127255_2;EVENT=127255;SU=4;PE=0;SR=4;ALG=PROD;AF=0.01576;NSAMP=461;MSQ=16.74;RECLASSIFIED;AC=461;AN=29246;NFAM=460	SVTYPE=BND;POS=58546581;STRANDS=+-:4;CIPOS=-9,8;CIEND=-9,8;CIPOS95=0,0;CIEND95=0,0;MATEID=127255_1;EVENT=127255;SECONDARY;SU=4;PE=0;SR=4;ALG=PROD;AF=0.01576;NSAMP=461;MSQ=16.74;RECLASSIFIED;AC=461;AN=29246;NFAM=460
chr1	58552555	58552574	chr5	128622803	128622822	12672	1647.95	+	+	BND	LOW	12672_1	N	N]chr5:128622813]	12672_2	N	N]chr1:58552565]	SVTYPE=BND;POS=58552565;STRANDS=++:5;CIPOS=-10,9;CIEND=-10,9;CIPOS95=0,0;CIEND95=0,0;MATEID=12672_2;EVENT=12672;SU=5;PE=0;SR=5;ALG=PROD;AF=0.001949;NSAMP=57;MSQ=23.44;AC=57;AN=29246;NFAM=57	SVTYPE=BND;POS=128622813;STRANDS=++:5;CIPOS=-10,9;CIEND=-10,9;CIPOS95=0,0;CIEND95=0,0;MATEID=12672_1;EVENT=12672;SECONDARY;SU=5;PE=0;SR=5;ALG=PROD;AF=0.001949;NSAMP=57;MSQ=23.44;AC=57;AN=29246;NFAM=57
chr1	58552558	58552575	chr2	214352573	214352590	8060	4073.92	+	+	BND	LOW	8060_1	N	N]chr2:214352582]	8060_2	N	N]chr1:58552567]	SVTYPE=BND;POS=58552567;STRANDS=++:4;CIPOS=-9,8;CIEND=-9,8;CIPOS95=0,0;CIEND95=0,0;MATEID=8060_2;EVENT=8060;SU=4;PE=0;SR=4;ALG=PROD;AF=0.005231;NSAMP=153;MSQ=20.19;AC=153;AN=29246;NFAM=153	SVTYPE=BND;POS=214352582;STRANDS=++:4;CIPOS=-9,8;CIEND=-9,8;CIPOS95=0,0;CIEND95=0,0;MATEID=8060_1;EVENT=8060;SECONDARY;SU=4;PE=0;SR=4;ALG=PROD;AF=0.005231;NSAMP=153;MSQ=20.19;AC=153;AN=29246;NFAM=153
chr1	58578431	58578931	chr6	32571784	32572159	13335	567.12	-	-	BND	LOW	13335_1	N	[chr6:32572131[N	13335_2	N	[chr1:58578907[N	SVTYPE=BND;POS=58578907;STRANDS=--:14;IMPRECISE;CIPOS=-475,25;CIEND=-346,29;CIPOS95=-96,25;CIEND95=-52,29;MATEID=13335_2;EVENT=13335;SU=14;PE=14;SR=0;ALG=PROD;AF=0.0009232;NSAMP=27;MSQ=16.34;AC=27;AN=29246;NFAM=27	SVTYPE=BND;POS=32572131;STRANDS=--:14;IMPRECISE;CIPOS=-346,29;CIEND=-475,25;CIPOS95=-52,29;CIEND95=-96,25;MATEID=13335_1;EVENT=13335;SECONDARY;SU=14;PE=14;SR=0;ALG=PROD;AF=0.0009232;NSAMP=27;MSQ=16.34;AC=27;AN=29246;NFAM=27
chr1	58593962	58593962	chr1	58594269	58594269	127256	5.81853e+06	+	-	MEI	PASS	127256	N	<DEL:ME:SINE|Alu|AluYa5>	.	.	.	SVTYPE=MEI;POS=58593962;SVLEN=-307;END=58594269;STRANDS=+-:137549;CIPOS=0,0;CIEND=0,0;CIPOS95=0,0;CIEND95=0,0;SU=137549;PE=17658;SR=119891;ALG=PROD;AF=0.2123;NSAMP=5321;MSQ=602.01;MEDGQR=2.99;Q10GQR=2.75;AC=6209;AN=29246;NFAM=4954	.
chr1	58597321	58597340	chr1	58597389	58597408	544545	302.88	+	+	INV	LOW	544545	N	<INV>	.	.	.	SVTYPE=INV;POS=58597331;SVLEN=68;END=58597399;STRANDS=++:2,--:2;IMPRECISE;CIPOS=-10,9;CIEND=-10,9;CIPOS95=-3,3;CIEND95=-3,3;SU=4;PE=3;SR=1;ALG=PROD;AF=0.0007522;NSAMP=22;MSQ=12.56;AC=22;AN=29246;NFAM=22	.
chr1	58631085	58632224	chr2	31822625	31823753	6887	9.18135e+06	+	-	BND	PASS	6887_1	N	N[chr2:31823411[	6887_2	N	]chr1:58631256]N	SVTYPE=BND;POS=58631256;STRANDS=+-:394921;IMPRECISE;CIPOS=-171,968;CIEND=-785,343;CIPOS95=-36,36;CIEND95=-35,35;MATEID=6887_2;EVENT=6887;SU=394921;PE=394921;SR=0;AF=0.4969;NSAMP=14530;MSQ=357.92;RETAINED;AC=14533;AN=29246;NFAM=13410	SVTYPE=BND;POS=31823411;STRANDS=+-:394921;IMPRECISE;CIPOS=-785,343;CIEND=-171,968;CIPOS95=-35,35;CIEND95=-36,36;MATEID=6887_1;EVENT=6887;SECONDARY;SU=394921;PE=394921;SR=0;AF=0.4969;NSAMP=14530;MSQ=357.92;RETAINED;AC=14533;AN=29246;NFAM=13410
chr1	58634164	58634183	chr1	58636352	58636365	127257	1504.32	+	-	DEL	PASS	127257	N	<DEL>	.	.	.	SVTYPE=DEL;POS=58634174;SVLEN=-2185;END=58636359;STRANDS=+-:69;CIPOS=-10,9;CIEND=-7,6;CIPOS95=0,0;CIEND95=0,0;SU=69;PE=32;SR=37;ALG=PROD;AF=0.0001368;NSAMP=4;MSQ=376.08;AC=4;AN=29246;NFAM=4	.
chr1	58634748	58634767	chr1	58636643	58636661	127258	248.42	+	-	DEL	PASS	127258	N	<DEL>	.	.	.	SVTYPE=DEL;POS=58634758;SVLEN=-1895;END=58636653;STRANDS=+-:15;IMPRECISE;CIPOS=-10,9;CIEND=-10,8;CIPOS95=-2,3;CIEND95=-3,1;SU=15;PE=14;SR=1;ALG=PROD;AF=6.839e-05;NSAMP=2;MSQ=124.21;AC=2;AN=29246;NFAM=2	.
chr1	58647309	58647328	chr1	58647421	58647436	127259	242.73	+	-	BND	LOW	127259_1	N	N[chr1:58647428[	127259_2	N	]chr1:58647319]N	SVTYPE=BND;POS=58647319;STRANDS=+-:10;CIPOS=-10,9;CIEND=-6,9;CIPOS95=0,0;CIEND95=0,0;MATEID=127259_2;EVENT=127259;SU=10;PE=0;SR=10;ALG=PROD;AF=3.419e-05;NSAMP=1;MSQ=242.72;RECLASSIFIED;AC=1;AN=29246;NFAM=1	SVTYPE=BND;POS=58647428;STRANDS=+-:10;CIPOS=-6,9;CIEND=-10,9;CIPOS95=0,0;CIEND95=0,0;MATEID=127259_1;EVENT=127259;SECONDARY;SU=10;PE=0;SR=10;ALG=PROD;AF=3.419e-05;NSAMP=1;MSQ=242.72;RECLASSIFIED;AC=1;AN=29246;NFAM=1
chr1	58648005	58648548	chr2	47084934	47085307	6999	14.98	-	+	BND	LOW	6999_1	N	]chr2:47084964]N	6999_2	N	N[chr1:58648522[	SVTYPE=BND;POS=58648522;STRANDS=-+:4;IMPRECISE;CIPOS=-516,27;CIEND=-30,343;CIPOS95=-171,27;CIEND95=-30,76;MATEID=6999_2;EVENT=6999;SU=4;PE=4;SR=0;ALG=PROD;AF=3.419e-05;NSAMP=1;MSQ=14.98;AC=1;AN=29246;NFAM=1	SVTYPE=BND;POS=47084964;STRANDS=-+:4;IMPRECISE;CIPOS=-30,343;CIEND=-516,27;CIPOS95=-30,76;CIEND95=-171,27;MATEID=6999_1;EVENT=6999;SECONDARY;SU=4;PE=4;SR=0;ALG=PROD;AF=3.419e-05;NSAMP=1;MSQ=14.98;AC=1;AN=29246;NFAM=1
chr1	58648512	58648561	chr1	58648568	58648617	127260	18812.1	+	-	BND	LOW	127260_1	N	N[chr1:58648594[	127260_2	N	]chr1:58648537]N	SVTYPE=BND;POS=58648537;STRANDS=+-:12;CIPOS=-25,24;CIEND=-25,24;CIPOS95=0,0;CIEND95=0,0;MATEID=127260_2;EVENT=127260;SU=12;PE=0;SR=12;ALG=PROD;AF=0.02281;NSAMP=664;MSQ=18.89;RECLASSIFIED;AC=667;AN=29244;NFAM=659	SVTYPE=BND;POS=58648594;STRANDS=+-:12;CIPOS=-25,24;CIEND=-25,24;CIPOS95=0,0;CIEND95=0,0;MATEID=127260_1;EVENT=127260;SECONDARY;SU=12;PE=0;SR=12;ALG=PROD;AF=0.02281;NSAMP=664;MSQ=18.89;RECLASSIFIED;AC=667;AN=29244;NFAM=659
chr1	58651308	58651327	chr1	58651458	58651477	127261	433757.0	+	-	BND	LOW	127261_1	N	N[chr1:58651469[	127261_2	N	]chr1:58651318]N	SVTYPE=BND;POS=58651318;STRANDS=+-:8;CIPOS=-10,9;CIEND=-10,9;CIPOS95=0,0;CIEND95=0,0;MATEID=127261_2;EVENT=127261;SU=8;PE=0;SR=8;ALG=PROD;AF=0.2483;NSAMP=4436;MSQ=55.53;RECLASSIFIED;AC=7247;AN=29182;NFAM=4190	SVTYPE=BND;POS=58651469;STRANDS=+-:8;CIPOS=-10,9;CIEND=-10,9;CIPOS95=0,0;CIEND95=0,0;MATEID=127261_1;EVENT=127261;SECONDARY;SU=8;PE=0;SR=8;ALG=PROD;AF=0.2483;NSAMP=4436;MSQ=55.53;RECLASSIFIED;AC=7247;AN=29182;NFAM=4190
chr1	58651426	58651443	chr1	152319298	152319315	127262	312475.0	+	-	BND	LOW	127262_1	N	N[chr1:152319308[	127262_2	N	]chr1:58651435]N	SVTYPE=BND;POS=58651435;STRANDS=+-:63;CIPOS=-9,8;CIEND=-9,8;CIPOS95=0,0;CIEND95=0,0;MATEID=127262_2;EVENT=127262;SU=63;PE=0;SR=63;ALG=PROD;AF=0.1744;NSAMP=5100;MSQ=39.94;RECLASSIFIED;AC=5101;AN=29246;NFAM=4922	SVTYPE=BND;POS=152319308;STRANDS=+-:63;CIPOS=-9,8;CIEND=-9,8;CIPOS95=0,0;CIEND95=0,0;MATEID=127262_1;EVENT=127262;SECONDARY;SU=63;PE=0;SR=63;ALG=PROD;AF=0.1744;NSAMP=5100;MSQ=39.94;RECLASSIFIED;AC=5101;AN=29246;NFAM=4922
chr1	58666470	58666481	chr1	58666519	58666530	127263	149.06	+	-	BND	LOW	127263_1	N	N[chr1:58666526[	127263_2	N	]chr1:58666476]N	SVTYPE=BND;POS=58666476;STRANDS=+-:6;CIPOS=-6,5;CIEND=-6,5;CIPOS95=0,0;CIEND95=0,0;MATEID=127263_2;EVENT=127263;SU=6;PE=0;SR=6;ALG=PROD;AF=3.419e-05;NSAMP=1;MSQ=12.11;RECLASSIFIED;AC=1;AN=29246;NFAM=1	SVTYPE=BND;POS=58666526;STRANDS=+-:6;CIPOS=-6,5;CIEND=-6,5;CIPOS95=0,0;CIEND95=0,0;MATEID=127263_1;EVENT=127263;SECONDARY;SU=6;PE=0;SR=6;ALG=PROD;AF=3.419e-05;NSAMP=1;MSQ=12.11;RECLASSIFIED;AC=1;AN=29246;NFAM=1
chr1	58676625	58676644	chr1	58676794	58676813	127264	92.26	+	-	DEL	PASS	127264	N	<DEL>	.	.	.	SVTYPE=DEL;POS=58676635;SVLEN=-169;END=58676804;STRANDS=+-:5;CIPOS=-10,9;CIEND=-10,9;CIPOS95=0,0;CIEND95=0,0;SU=5;PE=0;SR=5;ALG=PROD;AF=3.419e-05;NSAMP=1;MSQ=83.78;AC=1;AN=29246;NFAM=1	.
chr1	58694053	58694673	chr18	79991087	79991703	6038	83.81	-	+	BND	LOW	6038_1	N	]chr18:79991117]N	6038_2	N	N[chr1:58694645[	SVTYPE=BND;POS=58694645;STRANDS=-+:5;IMPRECISE;CIPOS=-591,29;CIEND=-30,586;CIPOS95=-114,29;CIEND95=-30,123;MATEID=6038_2;EVENT=6038;SU=5;PE=5;SR=0;ALG=PROD;AF=6.839e-05;NSAMP=2;MSQ=41.91;AC=2;AN=29246;NFAM=2	SVTYPE=BND;POS=79991117;STRANDS=-+:5;IMPRECISE;CIPOS=-30,586;CIEND=-591,29;CIPOS95=-30,123;CIEND95=-114,29;MATEID=6038_1;EVENT=6038;SECONDARY;SU=5;PE=5;SR=0;ALG=PROD;AF=6.839e-05;NSAMP=2;MSQ=41.91;AC=2;AN=29246;NFAM=2
chr1	58701401	58701985	chr1	58702927	58703537	127265	89.52	+	-	DEL	PASS	127265	N	<DEL>	.	.	.	SVTYPE=DEL;POS=58701431;SVLEN=-2077;END=58703508;STRANDS=+-:15;IMPRECISE;CIPOS=-30,554;CIEND=-581,29;CIPOS95=-30,81;CIEND95=-188,29;SU=15;PE=15;SR=0;ALG=SUM;AF=3.419e-05;NSAMP=1;MSQ=59.54;AC=1;AN=29246;NFAM=1	.
chr1	58704743	58704760	chr1	191149995	191150012	456755	38.84	-	+	BND	LOW	456755_1	N	]chr1:191150004]N	456755_2	N	N[chr1:58704753[	SVTYPE=BND;POS=58704753;STRANDS=-+:4;CIPOS=-9,8;CIEND=-9,8;CIPOS95=0,0;CIEND95=0,0;MATEID=456755_2;EVENT=456755;SU=4;PE=0;SR=4;ALG=PROD;AF=3.419e-05;NSAMP=1;MSQ=27.84;RECLASSIFIED;AC=1;AN=29246;NFAM=1	SVTYPE=BND;POS=191150004;STRANDS=-+:4;CIPOS=-9,8;CIEND=-9,8;CIPOS95=0,0;CIEND95=0,0;MATEID=456755_1;EVENT=456755;SECONDARY;SU=4;PE=0;SR=4;ALG=PROD;AF=3.419e-05;NSAMP=1;MSQ=27.84;RECLASSIFIED;AC=1;AN=29246;NFAM=1
chr1	58706584	58706603	chr14	102653940	102653959	3799	5089.97	+	+	BND	LOW	3799_1	N	N]chr14:102653950]	3799_2	N	N]chr1:58706594]	SVTYPE=BND;POS=58706594;STRANDS=++:5;CIPOS=-10,9;CIEND=-10,9;CIPOS95=0,0;CIEND95=0,0;MATEID=3799_2;EVENT=3799;SU=5;PE=0;SR=5;ALG=PROD;AF=0.005402;NSAMP=158;MSQ=23.63;AC=158;AN=29246;NFAM=158	SVTYPE=BND;POS=102653950;STRANDS=++:5;CIPOS=-10,9;CIEND=-10,9;CIPOS95=0,0;CIEND95=0,0;MATEID=3799_1;EVENT=3799;SECONDARY;SU=5;PE=0;SR=5;ALG=PROD;AF=0.005402;NSAMP=158;MSQ=23.63;AC=158;AN=29246;NFAM=158
chr1	58707939	58707956	chr11	104774150	104774167	1652	50.49	-	-	BND	LOW	1652_1	N	[chr11:104774160[N	1652_2	N	[chr1:58707949[N	SVTYPE=BND;POS=58707949;STRANDS=--:4;CIPOS=-9,8;CIEND=-9,8;CIPOS95=0,0;CIEND95=0,0;MATEID=1652_2;EVENT=1652;SU=4;PE=0;SR=4;ALG=PROD;AF=6.839e-05;NSAMP=2;MSQ=7.08;AC=2;AN=29246;NFAM=2	SVTYPE=BND;POS=104774160;STRANDS=--:4;CIPOS=-9,8;CIEND=-9,8;CIPOS95=0,0;CIEND95=0,0;MATEID=1652_1;EVENT=1652;SECONDARY;SU=4;PE=0;SR=4;ALG=PROD;AF=6.839e-05;NSAMP=2;MSQ=7.08;AC=2;AN=29246;NFAM=2
chr1	58707957	58707971	chr14	103372103	103372118	3803	958.09	-	-	BND	LOW	3803_1	N	[chr14:103372112[N	3803_2	N	[chr1:58707966[N	SVTYPE=BND;POS=58707966;STRANDS=--:35;IMPRECISE;CIPOS=-8,6;CIEND=-8,7;CIPOS95=0,0;CIEND95=-2,2;MATEID=3803_2;EVENT=3803;SU=35;PE=0;SR=35;ALG=PROD;AF=0.0008548;NSAMP=24;MSQ=31.91;AC=25;AN=29246;NFAM=22	SVTYPE=BND;POS=103372112;STRANDS=--:35;IMPRECISE;CIPOS=-8,7;CIEND=-8,6;CIPOS95=-2,2;CIEND95=0,0;MATEID=3803_1;EVENT=3803;SECONDARY;SU=35;PE=0;SR=35;ALG=PROD;AF=0.0008548;NSAMP=24;MSQ=31.91;AC=25;AN=29246;NFAM=22
chr1	58713796	58713796	chr1	58713877	58713877	127267	50619.2	+	-	BND	LOW	127267_1	N	N[chr1:58713878[	127267_2	N	]chr1:58713796]N	SVTYPE=BND;POS=58713796;STRANDS=+-:1857;CIPOS=0,0;CIEND=0,0;CIPOS95=0,0;CIEND95=0,0;MATEID=127267_2;EVENT=127267;SU=1857;PE=19;SR=1838;ALG=PROD;AF=0.005881;NSAMP=171;MSQ=164.38;RECLASSIFIED;AC=172;AN=29246;NFAM=157	SVTYPE=BND;POS=58713878;STRANDS=+-:1857;CIPOS=0,0;CIEND=0,0;CIPOS95=0,0;CIEND95=0,0;MATEID=127267_1;EVENT=127267;SECONDARY;SU=1857;PE=19;SR=1838;ALG=PROD;AF=0.005881;NSAMP=171;MSQ=164.38;RECLASSIFIED;AC=172;AN=29246;NFAM=157
chr1	58729552	58729611	chr1	58730367	58730406	456756	1.10085e+06	-	+	BND	LOW	456756_1	N	]chr1:58730377]N	456756_2	N	N[chr1:58729583[	SVTYPE=BND;POS=58729583;STRANDS=-+:57;IMPRECISE;CIPOS=-30,29;CIEND=-10,29;CIPOS95=-2,2;CIEND95=-1,1;MATEID=456756_2;EVENT=456756;SU=57;PE=55;SR=2;ALG=PROD;AF=0.3485;NSAMP=9830;MSQ=65.36;RECLASSIFIED;AC=10176;AN=29198;NFAM=8944	SVTYPE=BND;POS=58730377;STRANDS=-+:57;IMPRECISE;CIPOS=-10,29;CIEND=-30,29;CIPOS95=-1,1;CIEND95=-2,2;MATEID=456756_1;EVENT=456756;SECONDARY;SU=57;PE=55;SR=2;ALG=PROD;AF=0.3485;NSAMP=9830;MSQ=65.36;RECLASSIFIED;AC=10176;AN=29198;NFAM=8944
chr1	58729590	58729748	chr20	60627678	60627955	8735	93812.1	+	+	BND	LOW	8735_1	N	N]chr20:60627681]	8735_2	N	N]chr1:58729593]	SVTYPE=BND;POS=58729593;STRANDS=++:984;IMPRECISE;CIPOS=-3,155;CIEND=-3,274;CIPOS95=-2,2;CIEND95=-3,20;MATEID=8735_2;EVENT=8735;SU=984;PE=984;SR=0;ALG=PROD;AF=0.05433;NSAMP=1589;MSQ=31.22;AC=1589;AN=29246;NFAM=1489	SVTYPE=BND;POS=60627681;STRANDS=++:984;IMPRECISE;CIPOS=-3,274;CIEND=-3,155;CIPOS95=-3,20;CIEND95=-2,2;MATEID=8735_1;EVENT=8735;SECONDARY;SU=984;PE=984;SR=0;ALG=PROD;AF=0.05433;NSAMP=1589;MSQ=31.22;AC=1589;AN=29246;NFAM=1489
chr1	58730350	58730361	chr1	58730409	58730420	127268	340.11	+	-	BND	LOW	127268_1	N	N[chr1:58730416[	127268_2	N	]chr1:58730356]N	SVTYPE=BND;POS=58730356;STRANDS=+-:6;CIPOS=-6,5;CIEND=-6,5;CIPOS95=0,0;CIEND95=0,0;MATEID=127268_2;EVENT=127268;SU=6;PE=0;SR=6;ALG=PROD;AF=3.425e-05;NSAMP=1;MSQ=113.78;RECLASSIFIED;AC=1;AN=29194;NFAM=1	SVTYPE=BND;POS=58730416;STRANDS=+-:6;CIPOS=-6,5;CIEND=-6,5;CIPOS95=0,0;CIEND95=0,0;MATEID=127268_1;EVENT=127268;SECONDARY;SU=6;PE=0;SR=6;ALG=PROD;AF=3.425e-05;NSAMP=1;MSQ=113.78;RECLASSIFIED;AC=1;AN=29194;NFAM=1
chr1	58731294	58731297	chr1	58731661	58731666	127269	8520.9	+	-	BND	PASS	127269_1	N	N[chr1:58731665[	127269_2	N	]chr1:58731296]N	SVTYPE=BND;POS=58731296;STRANDS=+-:193;CIPOS=-2,1;CIEND=-3,2;CIPOS95=0,0;CIEND95=0,0;MATEID=127269_2;EVENT=127269;SU=193;PE=39;SR=154;ALG=PROD;AF=0.0005813;NSAMP=17;MSQ=164.4;RECLASSIFIED;AC=17;AN=29246;NFAM=17	SVTYPE=BND;POS=58731665;STRANDS=+-:193;CIPOS=-3,2;CIEND=-2,1;CIPOS95=0,0;CIEND95=0,0;MATEID=127269_1;EVENT=127269;SECONDARY;SU=193;PE=39;SR=154;ALG=PROD;AF=0.0005813;NSAMP=17;MSQ=164.4;RECLASSIFIED;AC=17;AN=29246;NFAM=17
chr1	58739595	58739694	chr3	81813384	81813475	9860	151.91	+	+	BND	LOW	9860_1	N	N]chr3:81813429]	9860_2	N	N]chr1:58739645]	SVTYPE=BND;POS=58739645;STRANDS=++:8;CIPOS=-50,49;CIEND=-45,46;CIPOS95=0,0;CIEND95=0,0;MATEID=9860_2;EVENT=9860;SU=8;PE=3;SR=5;ALG=PROD;AF=0.0002735;NSAMP=8;MSQ=16.57;AC=8;AN=29246;NFAM=8	SVTYPE=BND;POS=81813429;STRANDS=++:8;CIPOS=-45,46;CIEND=-50,49;CIPOS95=0,0;CIEND95=0,0;MATEID=9860_1;EVENT=9860;SECONDARY;SU=8;PE=3;SR=5;ALG=PROD;AF=0.0002735;NSAMP=8;MSQ=16.57;AC=8;AN=29246;NFAM=8
chr1	58739615	58739674	chr3	52803259	52803317	9650	97.61	+	-	BND	LOW	9650_1	N	N[chr3:52803290[	9650_2	N	]chr1:58739645]N	SVTYPE=BND;POS=58739645;STRANDS=+-:9;CIPOS=-30,29;CIEND=-30,28;CIPOS95=0,0;CIEND95=0,0;MATEID=9650_2;EVENT=9650;SU=9;PE=5;SR=4;ALG=PROD;AF=0.0002052;NSAMP=6;MSQ=16.19;AC=6;AN=29246;NFAM=6	SVTYPE=BND;POS=52803290;STRANDS=+-:9;CIPOS=-30,28;CIEND=-30,29;CIPOS95=0,0;CIEND95=0,0;MATEID=9650_1;EVENT=9650;SECONDARY;SU=9;PE=5;SR=4;ALG=PROD;AF=0.0002052;NSAMP=6;MSQ=16.19;AC=6;AN=29246;NFAM=6
chr1	58739615	58739674	chr10	15127562	15127620	57	470.62	+	+	BND	LOW	57_1	N	N]chr10:15127591]	57_2	N	N]chr1:58739645]	SVTYPE=BND;POS=58739645;STRANDS=++:8;CIPOS=-30,29;CIEND=-29,29;CIPOS95=0,0;CIEND95=0,0;MATEID=57_2;EVENT=57;SU=8;PE=4;SR=4;ALG=PROD;AF=0.0004787;NSAMP=14;MSQ=20.92;AC=14;AN=29246;NFAM=14	SVTYPE=BND;POS=15127591;STRANDS=++:8;CIPOS=-29,29;CIEND=-30,29;CIPOS95=0,0;CIEND95=0,0;MATEID=57_1;EVENT=57;SECONDARY;SU=8;PE=4;SR=4;ALG=PROD;AF=0.0004787;NSAMP=14;MSQ=20.92;AC=14;AN=29246;NFAM=14
chr1	58739615	58739674	chr12	121851652	121851707	2547	101.65	+	-	BND	LOW	2547_1	N	N[chr12:121851683[	2547_2	N	]chr1:58739645]N	SVTYPE=BND;POS=58739645;STRANDS=+-:12;CIPOS=-30,29;CIEND=-30,25;CIPOS95=0,0;CIEND95=0,0;MATEID=2547_2;EVENT=2547;SU=12;PE=6;SR=6;ALG=PROD;AF=6.839e-05;NSAMP=2;MSQ=20.98;AC=2;AN=29246;NFAM=2	SVTYPE=BND;POS=121851683;STRANDS=+-:12;CIPOS=-30,25;CIEND=-30,29;CIPOS95=0,0;CIEND95=0,0;MATEID=2547_1;EVENT=2547;SECONDARY;SU=12;PE=6;SR=6;ALG=PROD;AF=6.839e-05;NSAMP=2;MSQ=20.98;AC=2;AN=29246;NFAM=2
chr1	58739616	58739673	chr1	204181966	204182023	127270	447102.0	+	-	BND	LOW	127270_1	N	N[chr1:204181996[	127270_2	N	]chr1:58739645]N	SVTYPE=BND;POS=58739645;STRANDS=+-:12;CIPOS=-29,28;CIEND=-29,28;CIPOS95=0,0;CIEND95=0,0;MATEID=127270_2;EVENT=127270;SU=12;PE=5;SR=7;ALG=PROD;AF=0.1109;NSAMP=3209;MSQ=83.69;RECLASSIFIED;AC=3242;AN=29246;NFAM=3052	SVTYPE=BND;POS=204181996;STRANDS=+-:12;CIPOS=-29,28;CIEND=-29,28;CIPOS95=0,0;CIEND95=0,0;MATEID=127270_1;EVENT=127270;SECONDARY;SU=12;PE=5;SR=7;ALG=PROD;AF=0.1109;NSAMP=3209;MSQ=83.69;RECLASSIFIED;AC=3242;AN=29246;NFAM=3052
chr1	58739619	58739670	chr7	159316411	159316470	15349	1157.3	+	+	BND	LOW	15349_1	N	N]chr7:159316441]	15349_2	N	N]chr1:58739645]	SVTYPE=BND;POS=58739645;STRANDS=++:14;CIPOS=-26,25;CIEND=-30,29;CIPOS95=0,0;CIEND95=0,0;MATEID=15349_2;EVENT=15349;SU=14;PE=4;SR=10;ALG=PROD;AF=0.001197;NSAMP=31;MSQ=25.35;AC=35;AN=29246;NFAM=31	SVTYPE=BND;POS=159316441;STRANDS=++:14;CIPOS=-30,29;CIEND=-26,25;CIPOS95=0,0;CIEND95=0,0;MATEID=15349_1;EVENT=15349;SECONDARY;SU=14;PE=4;SR=10;ALG=PROD;AF=0.001197;NSAMP=31;MSQ=25.35;AC=35;AN=29246;NFAM=31
chr1	58739635	58739653	chr2	52301683	52301695	7038	156.68	+	-	BND	LOW	7038_1	N	N[chr2:52301693[	7038_2	N	]chr1:58739645]N	SVTYPE=BND;POS=58739645;STRANDS=+-:43;CIPOS=-10,8;CIEND=-9,3;CIPOS95=0,0;CIEND95=0,0;MATEID=7038_2;EVENT=7038;SU=43;PE=21;SR=22;ALG=PROD;AF=0.0002052;NSAMP=6;MSQ=20.28;AC=6;AN=29246;NFAM=6	SVTYPE=BND;POS=52301693;STRANDS=+-:43;CIPOS=-9,3;CIEND=-10,8;CIPOS95=0,0;CIEND95=0,0;MATEID=7038_1;EVENT=7038;SECONDARY;SU=43;PE=21;SR=22;ALG=PROD;AF=0.0002052;NSAMP=6;MSQ=20.28;AC=6;AN=29246;NFAM=6
chr1	58766531	58767042	chr19	38856294	38856921	6461	59.68	-	+	BND	LOW	6461_1	N	]chr19:38856304]N	6461_2	N	N[chr1:58767034[	SVTYPE=BND;POS=58767034;STRANDS=-+:4;IMPRECISE;CIPOS=-502,9;CIEND=-10,617;CIPOS95=-132,2;CIEND95=-2,147;MATEID=6461_2;EVENT=6461;SU=4;PE=4;SR=0;ALG=PROD;AF=3.419e-05;NSAMP=1;MSQ=59.67;AC=1;AN=29246;NFAM=1	SVTYPE=BND;POS=38856304;STRANDS=-+:4;IMPRECISE;CIPOS=-10,617;CIEND=-502,9;CIPOS95=-2,147;CIEND95=-132,2;MATEID=6461_1;EVENT=6461;SECONDARY;SU=4;PE=4;SR=0;ALG=PROD;AF=3.419e-05;NSAMP=1;MSQ=59.67;AC=1;AN=29246;NFAM=1
chr1	58766999	58767491	chr19	38854545	38854980	6460	131.75	+	-	BND	LOW	6460_1	N	N[chr19:38854934[	6460_2	N	]chr1:58767049]N	SVTYPE=BND;POS=58767049;STRANDS=+-:9;IMPRECISE;CIPOS=-50,442;CIEND=-388,47;CIPOS95=-50,80;CIEND95=-91,47;MATEID=6460_2;EVENT=6460;SU=9;PE=9;SR=0;ALG=PROD;AF=6.839e-05;NSAMP=2;MSQ=65.88;AC=2;AN=29246;NFAM=2	SVTYPE=BND;POS=38854934;STRANDS=+-:9;IMPRECISE;CIPOS=-388,47;CIEND=-50,442;CIPOS95=-91,47;CIEND95=-50,80;MATEID=6460_1;EVENT=6460;SECONDARY;SU=9;PE=9;SR=0;ALG=PROD;AF=6.839e-05;NSAMP=2;MSQ=65.88;AC=2;AN=29246;NFAM=2
chr1	58772698	58772741	chr1	58777245	58777296	127271	1321.8	+	-	DEL	PASS	127271	N	<DEL>	.	.	.	SVTYPE=DEL;POS=58772720;SVLEN=-4547;END=58777267;STRANDS=+-:40;CIPOS=-22,21;CIEND=-22,29;CIPOS95=0,0;CIEND95=0,0;SU=40;PE=15;SR=25;ALG=PROD;AF=3.419e-05;NSAMP=1;MSQ=608.36;AC=1;AN=29246;NFAM=1	.
chr1	58783514	58783567	chr1	58783600	58783659	127272	2077.05	+	-	BND	PASS	127272_1	N	N[chr1:58783631[	127272_2	N	]chr1:58783542]N	SVTYPE=BND;POS=58783542;STRANDS=+-:81;CIPOS=-28,25;CIEND=-30,29;CIPOS95=0,0;CIEND95=0,0;MATEID=127272_2;EVENT=127272;SU=81;PE=1;SR=80;ALG=PROD;AF=3.419e-05;NSAMP=1;MSQ=50.85;RECLASSIFIED;AC=1;AN=29246;NFAM=1	SVTYPE=BND;POS=58783631;STRANDS=+-:81;CIPOS=-30,29;CIEND=-28,25;CIPOS95=0,0;CIEND95=0,0;MATEID=127272_1;EVENT=127272;SECONDARY;SU=81;PE=1;SR=80;ALG=PROD;AF=3.419e-05;NSAMP=1;MSQ=50.85;RECLASSIFIED;AC=1;AN=29246;NFAM=1
chr1	58812895	58812914	chr1	58812962	58812981	127273	338.72	+	-	DEL	PASS	127273	N	<DEL>	.	.	.	SVTYPE=DEL;POS=58812905;SVLEN=-67;END=58812972;STRANDS=+-:10;CIPOS=-10,9;CIEND=-10,9;CIPOS95=0,0;CIEND95=0,0;SU=10;PE=0;SR=10;ALG=PROD;AF=3.419e-05;NSAMP=1;MSQ=338.71;AC=1;AN=29246;NFAM=1	.
chr1	58819559	58819565	chr1	58959281	58959300	456757	179.08	-	+	DUP	PASS	456757	N	<DUP>	.	.	.	SVTYPE=DUP;POS=58819563;SVLEN=139728;END=58959291;STRANDS=-+:18;CIPOS=-4,2;CIEND=-10,9;CIPOS95=0,0;CIEND95=0,0;SU=18;PE=9;SR=9;ALG=PROD;AF=3.419e-05;NSAMP=1;MSQ=178.78;AC=1;AN=29246;NFAM=1	.
chr1	58841688	58841695	chr1	58845405	58845410	127274	548.49	+	-	DEL	PASS	127274	N	<DEL>	.	.	.	SVTYPE=DEL;POS=58841692;SVLEN=-3717;END=58845409;STRANDS=+-:21;CIPOS=-4,3;CIEND=-4,1;CIPOS95=0,0;CIEND95=0,0;SU=21;PE=13;SR=8;ALG=PROD;AF=3.419e-05;NSAMP=1;MSQ=548.49;AC=1;AN=29246;NFAM=1	.
chr1	58888421	58888438	chr17	60369003	60369020	5409	42810.8	-	+	BND	LOW	5409_1	N	]chr17:60369012]N	5409_2	N	N[chr1:58888431[	SVTYPE=BND;POS=58888431;STRANDS=-+:4;CIPOS=-9,8;CIEND=-9,8;CIPOS95=0,0;CIEND95=0,0;MATEID=5409_2;EVENT=5409;SU=4;PE=0;SR=4;ALG=PROD;AF=0.03789;NSAMP=1078;MSQ=32.05;AC=1108;AN=29246;NFAM=1058	SVTYPE=BND;POS=60369012;STRANDS=-+:4;CIPOS=-9,8;CIEND=-9,8;CIPOS95=0,0;CIEND95=0,0;MATEID=5409_1;EVENT=5409;SECONDARY;SU=4;PE=0;SR=4;ALG=PROD;AF=0.03789;NSAMP=1078;MSQ=32.05;AC=1108;AN=29246;NFAM=1058
chr1	58889933	58889952	chr1	58890186	58890205	127275	215.87	+	-	BND	LOW	127275_1	N	N[chr1:58890197[	127275_2	N	]chr1:58889943]N	SVTYPE=BND;POS=58889943;STRANDS=+-:8;CIPOS=-10,9;CIEND=-10,9;CIPOS95=0,0;CIEND95=0,0;MATEID=127275_2;EVENT=127275;SU=8;PE=0;SR=8;ALG=PROD;AF=3.419e-05;NSAMP=1;MSQ=206.58;RECLASSIFIED;AC=1;AN=29246;NFAM=1	SVTYPE=BND;POS=58890197;STRANDS=+-:8;CIPOS=-10,9;CIEND=-10,9;CIPOS95=0,0;CIEND95=0,0;MATEID=127275_1;EVENT=127275;SECONDARY;SU=8;PE=0;SR=8;ALG=PROD;AF=3.419e-05;NSAMP=1;MSQ=206.58;RECLASSIFIED;AC=1;AN=29246;NFAM=1
chr1	58932172	58932647	chr19	44545663	44546290	6531	325.38	-	-	BND	LOW	6531_1	N	[chr19:44546242[N	6531_2	N	[chr1:58932599[N	SVTYPE=BND;POS=58932599;STRANDS=--:5;IMPRECISE;CIPOS=-426,49;CIEND=-578,49;CIPOS95=-109,49;CIEND95=-168,49;MATEID=6531_2;EVENT=6531;SU=5;PE=5;SR=0;ALG=PROD;AF=0.0003419;NSAMP=10;MSQ=31.34;AC=10;AN=29246;NFAM=10	SVTYPE=BND;POS=44546242;STRANDS=--:5;IMPRECISE;CIPOS=-578,49;CIEND=-426,49;CIPOS95=-168,49;CIEND95=-109,49;MATEID=6531_1;EVENT=6531;SECONDARY;SU=5;PE=5;SR=0;ALG=PROD;AF=0.0003419;NSAMP=10;MSQ=31.34;AC=10;AN=29246;NFAM=10
chr1	58942338	58942357	chr19	14061287	14061292	6201	362.31	+	+	BND	PASS	6201_1	N	N]chr19:14061290]	6201_2	N	N]chr1:58942348]	SVTYPE=BND;POS=58942348;STRANDS=++:28;CIPOS=-10,9;CIEND=-3,2;CIPOS95=0,0;CIEND95=0,0;MATEID=6201_2;EVENT=6201;SU=28;PE=17;SR=11;ALG=PROD;AF=3.419e-05;NSAMP=1;MSQ=362.31;AC=1;AN=29246;NFAM=1	SVTYPE=BND;POS=14061290;STRANDS=++:28;CIPOS=-3,2;CIEND=-10,9;CIPOS95=0,0;CIEND95=0,0;MATEID=6201_1;EVENT=6201;SECONDARY;SU=28;PE=17;SR=11;ALG=PROD;AF=3.419e-05;NSAMP=1;MSQ=362.31;AC=1;AN=29246;NFAM=1
chr1	58942341	58942355	chr19	14060067	14060070	6200	653.32	-	-	BND	PASS	6200_1	N	[chr19:14060070[N	6200_2	N	[chr1:58942348[N	SVTYPE=BND;POS=58942348;STRANDS=--:36;CIPOS=-6,8;CIEND=-2,1;CIPOS95=0,0;CIEND95=0,0;MATEID=6200_2;EVENT=6200;SU=36;PE=24;SR=12;ALG=PROD;AF=3.419e-05;NSAMP=1;MSQ=653.32;AC=1;AN=29246;NFAM=1	SVTYPE=BND;POS=14060070;STRANDS=--:36;CIPOS=-2,1;CIEND=-6,8;CIPOS95=0,0;CIEND95=0,0;MATEID=6200_1;EVENT=6200;SECONDARY;SU=36;PE=24;SR=12;ALG=PROD;AF=3.419e-05;NSAMP=1;MSQ=653.32;AC=1;AN=29246;NFAM=1
chr1	58958873	58959242	chr1	59652220	59652753	544548	172.53	-	-	BND	LOW	544548_1	N	[chr1:59652725[N	544548_2	N	[chr1:58959214[N	SVTYPE=BND;POS=58959214;STRANDS=--:9;IMPRECISE;CIPOS=-340,29;CIEND=-504,29;CIPOS95=-65,29;CIEND95=-92,29;MATEID=544548_2;EVENT=544548;SU=9;PE=9;SR=0;ALG=PROD;AF=0.0001368;NSAMP=4;MSQ=31.17;AC=4;AN=29246;NFAM=4	SVTYPE=BND;POS=59652725;STRANDS=--:9;IMPRECISE;CIPOS=-504,29;CIEND=-340,29;CIPOS95=-92,29;CIEND95=-65,29;MATEID=544548_1;EVENT=544548;SECONDARY;SU=9;PE=9;SR=0;ALG=PROD;AF=0.0001368;NSAMP=4;MSQ=31.17;AC=4;AN=29246;NFAM=4
chr1	58959070	58959423	chr1	59652970	59653381	544549	176.59	+	+	BND	LOW	544549_1	N	N]chr1:59653000]	544549_2	N	N]chr1:58959100]	SVTYPE=BND;POS=58959100;STRANDS=++:16;IMPRECISE;CIPOS=-30,323;CIEND=-30,381;CIPOS95=-30,43;CIEND95=-30,75;MATEID=544549_2;EVENT=544549;SU=16;PE=16;SR=0;ALG=PROD;AF=0.0001026;NSAMP=3;MSQ=58.8;AC=3;AN=29246;NFAM=3	SVTYPE=BND;POS=59653000;STRANDS=++:16;IMPRECISE;CIPOS=-30,381;CIEND=-30,323;CIPOS95=-30,75;CIEND95=-30,43;MATEID=544549_1;EVENT=544549;SECONDARY;SU=16;PE=16;SR=0;ALG=PROD;AF=0.0001026;NSAMP=3;MSQ=58.8;AC=3;AN=29246;NFAM=3
chr1	58963387	58963647	chr3	53397799	53398134	9653	63816.3	-	-	BND	LOW	9653_1	N	[chr3:53398126[N	9653_2	N	[chr1:58963639[N	SVTYPE=BND;POS=58963639;STRANDS=--:472;IMPRECISE;CIPOS=-251,9;CIEND=-326,9;CIPOS95=-6,6;CIEND95=-25,9;MATEID=9653_2;EVENT=9653;SU=472;PE=472;SR=0;ALG=PROD;AF=0.03474;NSAMP=1016;MSQ=39.72;AC=1016;AN=29246;NFAM=988	SVTYPE=BND;POS=53398126;STRANDS=--:472;IMPRECISE;CIPOS=-326,9;CIEND=-251,9;CIPOS95=-25,9;CIEND95=-6,6;MATEID=9653_1;EVENT=9653;SECONDARY;SU=472;PE=472;SR=0;ALG=PROD;AF=0.03474;NSAMP=1016;MSQ=39.72;AC=1016;AN=29246;NFAM=988
chr1	58963647	58964071	chr6	22459582	22459981	13190	488.12	-	-	BND	LOW	13190_1	N	[chr6:22459953[N	13190_2	N	[chr1:58964043[N	SVTYPE=BND;POS=58964043;STRANDS=--:22;IMPRECISE;CIPOS=-395,29;CIEND=-370,29;CIPOS95=-41,29;CIEND95=-51,29;MATEID=13190_2;EVENT=13190;SU=22;PE=22;SR=0;ALG=PROD;AF=0.0001026;NSAMP=3;MSQ=113.8;AC=3;AN=29246;NFAM=3	SVTYPE=BND;POS=22459953;STRANDS=--:22;IMPRECISE;CIPOS=-370,29;CIEND=-395,29;CIPOS95=-51,29;CIEND95=-41,29;MATEID=13190_1;EVENT=13190;SECONDARY;SU=22;PE=22;SR=0;ALG=PROD;AF=0.0001026;NSAMP=3;MSQ=113.8;AC=3;AN=29246;NFAM=3
chr1	58968191	58968193	chr1	58968250	58968251	127276	22864.2	+	-	BND	LOW	127276_1	N	N[chr1:58968251[	127276_2	N	]chr1:58968192]N	SVTYPE=BND;POS=58968192;STRANDS=+-:796;CIPOS=-1,1;CIEND=0,1;CIPOS95=0,0;CIEND95=0,0;MATEID=127276_2;EVENT=127276;SU=796;PE=4;SR=792;ALG=PROD;AF=0.003693;NSAMP=108;MSQ=176.07;RECLASSIFIED;AC=108;AN=29246;NFAM=105	SVTYPE=BND;POS=58968251;STRANDS=+-:796;CIPOS=0,1;CIEND=-1,1;CIPOS95=0,0;CIEND95=0,0;MATEID=127276_1;EVENT=127276;SECONDARY;SU=796;PE=4;SR=792;ALG=PROD;AF=0.003693;NSAMP=108;MSQ=176.07;RECLASSIFIED;AC=108;AN=29246;NFAM=105
chr1	58973510	58973562	chr1	58973703	58974346	544550	43.96	+	+	INV	LOW	544550	N	<INV>	.	.	.	SVTYPE=INV;POS=58973520;SVLEN=193;END=58973713;STRANDS=++:1,--:3;IMPRECISE;CIPOS=-10,42;CIEND=-10,633;CIPOS95=0,42;CIEND95=-1,327;SU=4;PE=4;SR=0;ALG=PROD;AF=6.839e-05;NSAMP=2;MSQ=19.52;AC=2;AN=29246;NFAM=2	.
chr1	58979347	58979392	chr1	59003363	59003405	544551	1623.94	-	-	BND	PASS	544551_1	N	[chr1:59003386[N	544551_2	N	[chr1:58979372[N	SVTYPE=BND;POS=58979372;STRANDS=--:89;CIPOS=-24,21;CIEND=-22,20;CIPOS95=0,0;CIEND95=0,0;MATEID=544551_2;EVENT=544551;SU=89;PE=51;SR=38;ALG=PROD;AF=6.839e-05;NSAMP=2;MSQ=666.78;AC=2;AN=29246;NFAM=2	SVTYPE=BND;POS=59003386;STRANDS=--:89;CIPOS=-22,20;CIEND=-24,21;CIPOS95=0,0;CIEND95=0,0;MATEID=544551_1;EVENT=544551;SECONDARY;SU=89;PE=51;SR=38;ALG=PROD;AF=6.839e-05;NSAMP=2;MSQ=666.78;AC=2;AN=29246;NFAM=2
chr1	58980889	58981305	chr12	29091017	29091691	1940	474244.0	-	+	BND	LOW	1940_1	N	]chr12:29091067]N	1940_2	N	N[chr1:58981257[	SVTYPE=BND;POS=58981257;STRANDS=-+:9;IMPRECISE;CIPOS=-367,49;CIEND=-50,624;CIPOS95=-58,49;CIEND95=-50,137;MATEID=1940_2;EVENT=1940;SU=9;PE=9;SR=0;ALG=PROD;AF=0.1784;NSAMP=5158;MSQ=56.55;AC=5218;AN=29246;NFAM=4921	SVTYPE=BND;POS=29091067;STRANDS=-+:9;IMPRECISE;CIPOS=-50,624;CIEND=-367,49;CIPOS95=-50,137;CIEND95=-58,49;MATEID=1940_1;EVENT=1940;SECONDARY;SU=9;PE=9;SR=0;ALG=PROD;AF=0.1784;NSAMP=5158;MSQ=56.55;AC=5218;AN=29246;NFAM=4921
chr1	58981130	58981130	chr1	58981255	58981255	127277	2.98609e+06	+	-	BND	LOW	127277_1	N	N[chr1:58981256[	127277_2	N	]chr1:58981130]N	SVTYPE=BND;POS=58981130;STRANDS=+-:84535;CIPOS=0,0;CIEND=0,0;CIPOS95=0,0;CIEND95=0,0;MATEID=127277_2;EVENT=127277;SU=84535;PE=1948;SR=82587;AF=0.3571;NSAMP=9303;MSQ=197.1;RECLASSIFIED;AC=10445;AN=29246;NFAM=8680	SVTYPE=BND;POS=58981256;STRANDS=+-:84535;CIPOS=0,0;CIEND=0,0;CIPOS95=0,0;CIEND95=0,0;MATEID=127277_1;EVENT=127277;SECONDARY;SU=84535;PE=1948;SR=82587;AF=0.3571;NSAMP=9303;MSQ=197.1;RECLASSIFIED;AC=10445;AN=29246;NFAM=8680
chr1	58981234	58981866	chr6	25459183	25459718	13219	361.56	+	+	BND	LOW	13219_1	N	N]chr6:25459233]	13219_2	N	N]chr1:58981281]	SVTYPE=BND;POS=58981281;STRANDS=++:6;IMPRECISE;CIPOS=-47,585;CIEND=-50,485;CIPOS95=-47,200;CIEND95=-50,110;MATEID=13219_2;EVENT=13219;SU=6;PE=6;SR=0;ALG=PROD;AF=0.0004445;NSAMP=13;MSQ=22.81;AC=13;AN=29246;NFAM=13	SVTYPE=BND;POS=25459233;STRANDS=++:6;IMPRECISE;CIPOS=-50,485;CIEND=-47,585;CIPOS95=-50,110;CIEND95=-47,200;MATEID=13219_1;EVENT=13219;SECONDARY;SU=6;PE=6;SR=0;ALG=PROD;AF=0.0004445;NSAMP=13;MSQ=22.81;AC=13;AN=29246;NFAM=13
chr1	58987081	58987099	chr1	58991253	58991271	127278	2109.82	+	-	DEL	PASS	127278	N	<DEL>	.	.	.	SVTYPE=DEL;POS=58987090;SVLEN=-4173;END=58991263;STRANDS=+-:79;CIPOS=-9,9;CIEND=-10,8;CIPOS95=0,0;CIEND95=0,0;SU=79;PE=47;SR=32;ALG=PROD;AF=0.0002052;NSAMP=6;MSQ=296.2;AC=6;AN=29246;NFAM=6	.
chr1	58997939	58997958	chr1	59003369	59003386	544552	1125.82	+	+	BND	PASS	544552_1	N	N]chr1:59003379]	544552_2	N	N]chr1:58997949]	SVTYPE=BND;POS=58997949;STRANDS=++:78;CIPOS=-10,9;CIEND=-10,7;CIPOS95=0,0;CIEND95=0,0;MATEID=544552_2;EVENT=544552;SU=78;PE=41;SR=37;ALG=PROD;AF=0.0001026;NSAMP=3;MSQ=245.51;AC=3;AN=29246;NFAM=3	SVTYPE=BND;POS=59003379;STRANDS=++:78;CIPOS=-10,7;CIEND=-10,9;CIPOS95=0,0;CIEND95=0,0;MATEID=544552_1;EVENT=544552;SECONDARY;SU=78;PE=41;SR=37;ALG=PROD;AF=0.0001026;NSAMP=3;MSQ=245.51;AC=3;AN=29246;NFAM=3
chr1	59002108	59002224	chr2	2544309	2544465	6712	98312.3	-	-	BND	LOW	6712_1	N	[chr2:2544360[N	6712_2	N	[chr1:59002159[N	SVTYPE=BND;POS=59002159;STRANDS=--:1422,++:180;IMPRECISE;CIPOS=-50,66;CIEND=-50,106;CIPOS95=-17,17;CIEND95=-50,57;MATEID=6712_2;EVENT=6712;SU=1602;PE=0;SR=1602;ALG=SUM;AF=0.05416;NSAMP=1582;MSQ=37.28;AC=1584;AN=29246;NFAM=1537	SVTYPE=BND;POS=2544360;STRANDS=--:1422,++:180;IMPRECISE;CIPOS=-50,106;CIEND=-50,66;CIPOS95=-50,57;CIEND95=-17,17;MATEID=6712_1;EVENT=6712;SECONDARY;SU=1602;PE=0;SR=1602;ALG=SUM;AF=0.05416;NSAMP=1582;MSQ=37.28;AC=1584;AN=29246;NFAM=1537
chr1	59002146	59002205	chr4	21714969	21715021	10732	32676.4	+	-	BND	LOW	10732_1	N	N[chr4:21715000[	10732_2	N	]chr1:59002176]N	SVTYPE=BND;POS=59002176;STRANDS=+-:15;CIPOS=-30,29;CIEND=-30,22;CIPOS95=0,0;CIEND95=0,0;MATEID=10732_2;EVENT=10732;SU=15;PE=10;SR=5;ALG=PROD;AF=0.02865;NSAMP=800;MSQ=22.42;AC=838;AN=29246;NFAM=778	SVTYPE=BND;POS=21715000;STRANDS=+-:15;CIPOS=-30,22;CIEND=-30,29;CIPOS95=0,0;CIEND95=0,0;MATEID=10732_1;EVENT=10732;SECONDARY;SU=15;PE=10;SR=5;ALG=PROD;AF=0.02865;NSAMP=800;MSQ=22.42;AC=838;AN=29246;NFAM=778
chr1	59002166	59002185	chr2	2544407	2544426	6714	11617.0	+	+	BND	LOW	6714_1	N	N]chr2:2544417]	6714_2	N	N]chr1:59002176]	SVTYPE=BND;POS=59002176;STRANDS=++:89;CIPOS=-10,9;CIEND=-10,9;CIPOS95=0,0;CIEND95=0,0;MATEID=6714_2;EVENT=6714;SU=89;PE=0;SR=89;ALG=PROD;AF=0.01026;NSAMP=298;MSQ=22.02;AC=300;AN=29246;NFAM=294	SVTYPE=BND;POS=2544417;STRANDS=++:89;CIPOS=-10,9;CIEND=-10,9;CIPOS95=0,0;CIEND95=0,0;MATEID=6714_1;EVENT=6714;SECONDARY;SU=89;PE=0;SR=89;ALG=PROD;AF=0.01026;NSAMP=298;MSQ=22.02;AC=300;AN=29246;NFAM=294
chr1	59007065	59007070	chr1	59010750	59010755	127279	3035.96	+	-	DEL	PASS	127279	N	<DEL>	.	.	.	SVTYPE=DEL;POS=59007068;SVLEN=-3686;END=59010754;STRANDS=+-:131;CIPOS=-3,2;CIEND=-4,1;CIPOS95=0,0;CIEND95=0,0;SU=131;PE=72;SR=59;ALG=PROD;AF=0.0001368;NSAMP=4;MSQ=488.52;AC=4;AN=29246;NFAM=4	.
chr1	59025180	59025199	chr1	59026645	59026647	127280	972.36	+	-	BND	PASS	127280_1	N	N[chr1:59026648[	127280_2	N	]chr1:59025190]N	SVTYPE=BND;POS=59025190;STRANDS=+-:39;CIPOS=-10,9;CIEND=-2,0;CIPOS95=0,0;CIEND95=0,0;MATEID=127280_2;EVENT=127280;SU=39;PE=22;SR=17;ALG=PROD;AF=3.419e-05;NSAMP=1;MSQ=4.73;RECLASSIFIED;AC=1;AN=29246;NFAM=1	SVTYPE=BND;POS=59026648;STRANDS=+-:39;CIPOS=-2,0;CIEND=-10,9;CIPOS95=0,0;CIEND95=0,0;MATEID=127280_1;EVENT=127280;SECONDARY;SU=39;PE=22;SR=17;ALG=PROD;AF=3.419e-05;NSAMP=1;MSQ=4.73;RECLASSIFIED;AC=1;AN=29246;NFAM=1
chr1	59025182	59025200	chr1	59027582	59027588	456758	314.61	-	+	DUP	PASS	456758	N	<DUP>	.	.	.	SVTYPE=DUP;POS=59025191;SVLEN=2394;END=59027585;STRANDS=-+:22;CIPOS=-9,9;CIEND=-3,3;CIPOS95=0,0;CIEND95=0,0;SU=22;PE=15;SR=7;ALG=PROD;AF=6.839e-05;NSAMP=2;MSQ=5.78;AC=2;AN=29246;NFAM=2	.
chr1	59050408	59050913	chr1	59051501	59052011	544553	17.84	+	+	INV	LOW	544553	N	<INV>	.	.	.	SVTYPE=INV;POS=59050904;SVLEN=1098;END=59052002;STRANDS=++:1,--:4;IMPRECISE;CIPOS=-496,9;CIEND=-501,9;CIPOS95=-172,1;CIEND95=-178,1;SU=5;PE=5;SR=0;ALG=PROD;AF=3.419e-05;NSAMP=1;MSQ=17.73;AC=1;AN=29246;NFAM=1	.
chr1	59051123	59051169	chr1	59051222	59051267	127281	572.43	+	-	DEL	PASS	127281	N	<DEL>	.	.	.	SVTYPE=DEL;POS=59051147;SVLEN=-98;END=59051245;STRANDS=+-:23;CIPOS=-24,22;CIEND=-23,22;CIPOS95=0,0;CIEND95=0,0;SU=23;PE=0;SR=23;ALG=PROD;AF=6.839e-05;NSAMP=2;MSQ=260.79;AC=2;AN=29246;NFAM=2	.
chr1	59051531	59051613	chr1	59051598	59051661	127283	885.25	+	-	BND	PASS	127283_1	N	N[chr1:59051633[	127283_2	N	]chr1:59051553]N	SVTYPE=BND;POS=59051553;STRANDS=+-:22;IMPRECISE;CIPOS=-22,60;CIEND=-34,29;CIPOS95=-22,32;CIEND95=-5,5;MATEID=127283_2;EVENT=127283;SU=22;PE=0;SR=22;ALG=SUM;AF=3.42e-05;NSAMP=1;MSQ=4.73;RETAINED;RECLASSIFIED;AC=1;AN=29242;NFAM=1	SVTYPE=BND;POS=59051633;STRANDS=+-:22;IMPRECISE;CIPOS=-34,29;CIEND=-22,60;CIPOS95=-5,5;CIEND95=-22,32;MATEID=127283_1;EVENT=127283;SECONDARY;SU=22;PE=0;SR=22;ALG=SUM;AF=3.42e-05;NSAMP=1;MSQ=4.73;RETAINED;RECLASSIFIED;AC=1;AN=29242;NFAM=1
chr1	59054549	59054554	chr1	59056246	59056265	127284	758.27	+	-	DEL	PASS	127284	N	<DEL>	.	.	.	SVTYPE=DEL;POS=59054552;SVLEN=-1704;END=59056256;STRANDS=+-:34;CIPOS=-3,2;CIEND=-10,9;CIPOS95=0,0;CIEND95=0,0;SU=34;PE=25;SR=9;ALG=PROD;AF=3.419e-05;NSAMP=1;MSQ=758.27;AC=1;AN=29246;NFAM=1	.
chr1	59094356	59094659	chr1	59100024	59100280	456759	87.14	-	+	DUP	PASS	456759	N	<DUP>	.	.	.	SVTYPE=DUP;POS=59094650;SVLEN=5384;END=59100034;STRANDS=-+:14;IMPRECISE;CIPOS=-294,9;CIEND=-10,246;CIPOS95=-48,3;CIEND95=-3,36;SU=14;PE=14;SR=0;ALG=PROD;AF=3.419e-05;NSAMP=1;MSQ=86.77;AC=1;AN=29246;NFAM=1	.
chr1	59095913	59095932	chr1	59096485	59096504	127285	650.32	+	-	BND	PASS	127285_1	N	N[chr1:59096496[	127285_2	N	]chr1:59095923]N	SVTYPE=BND;POS=59095923;STRANDS=+-:26;CIPOS=-10,9;CIEND=-10,9;CIPOS95=0,0;CIEND95=0,0;MATEID=127285_2;EVENT=127285;SU=26;PE=14;SR=12;ALG=PROD;AF=3.419e-05;NSAMP=1;MSQ=644.49;RECLASSIFIED;AC=1;AN=29246;NFAM=1	SVTYPE=BND;POS=59096496;STRANDS=+-:26;CIPOS=-10,9;CIEND=-10,9;CIPOS95=0,0;CIEND95=0,0;MATEID=127285_1;EVENT=127285;SECONDARY;SU=26;PE=14;SR=12;ALG=PROD;AF=3.419e-05;NSAMP=1;MSQ=644.49;RECLASSIFIED;AC=1;AN=29246;NFAM=1
chr1	59102681	59102688	chr1	59104769	59104788	127286	3030.39	+	-	DEL	PASS	127286	N	<DEL>	.	.	.	SVTYPE=DEL;POS=59102684;SVLEN=-2095;END=59104779;STRANDS=+-:124;CIPOS=-3,4;CIEND=-10,9;CIPOS95=0,0;CIEND95=0,0;SU=124;PE=76;SR=48;ALG=PROD;AF=6.839e-05;NSAMP=2;MSQ=720.86;AC=2;AN=29246;NFAM=1	.
chr1	59106779	59106833	chr5	159152149	159152206	12860	866.44	-	+	BND	LOW	12860_1	N	]chr5:159152178]N	12860_2	N	N[chr1:59106807[	SVTYPE=BND;POS=59106807;STRANDS=-+:13;CIPOS=-27,27;CIEND=-29,28;CIPOS95=0,0;CIEND95=0,0;MATEID=12860_2;EVENT=12860;SU=13;PE=0;SR=13;ALG=PROD;AF=0.0009574;NSAMP=28;MSQ=18.32;AC=28;AN=29246;NFAM=28	SVTYPE=BND;POS=159152178;STRANDS=-+:13;CIPOS=-29,28;CIEND=-27,27;CIPOS95=0,0;CIEND95=0,0;MATEID=12860_1;EVENT=12860;SECONDARY;SU=13;PE=0;SR=13;ALG=PROD;AF=0.0009574;NSAMP=28;MSQ=18.32;AC=28;AN=29246;NFAM=28
chr1	59114234	59114550	chr1	59119145	59119654	127289	236.45	+	-	DEL	PASS	127289	N	<DEL>	.	.	.	SVTYPE=DEL;POS=59114243;SVLEN=-5402;END=59119645;STRANDS=+-:11;IMPRECISE;CIPOS=-9,307;CIEND=-500,9;CIPOS95=0,87;CIEND95=-122,0;SU=11;PE=11;SR=0;ALG=PROD;AF=3.419e-05;NSAMP=1;MSQ=236.45;AC=1;AN=29246;NFAM=1	.
chr1	59116711	59116730	chr1	59168017	59168023	456760	347.87	-	+	DUP	PASS	456760	N	<DUP>	.	.	.	SVTYPE=DUP;POS=59116721;SVLEN=51299;END=59168020;STRANDS=-+:27;CIPOS=-10,9;CIEND=-3,3;CIPOS95=0,0;CIEND95=0,0;SU=27;PE=19;SR=8;ALG=PROD;AF=6.839e-05;NSAMP=1;MSQ=347.47;AC=2;AN=29246;NFAM=1	.
chr1	59130888	59130936	chr1	59131073	59131124	127290	333.7	+	-	DEL	PASS	127290	N	<DEL>	.	.	.	SVTYPE=DEL;POS=59130913;SVLEN=-185;END=59131098;STRANDS=+-:15;CIPOS=-25,23;CIEND=-25,26;CIPOS95=0,0;CIEND95=0,0;SU=15;PE=1;SR=14;ALG=PROD;AF=6.839e-05;NSAMP=2;MSQ=18.12;AC=2;AN=29246;NFAM=2	.
chr1	59131729	59131776	chr1	59131992	59132038	127291	2418.61	+	-	BND	LOW	127291_1	N	N[chr1:59132017[	127291_2	N	]chr1:59131753]N	SVTYPE=BND;POS=59131753;STRANDS=+-:107;CIPOS=-24,23;CIEND=-24,22;CIPOS95=0,0;CIEND95=0,0;MATEID=127291_2;EVENT=127291;SU=107;PE=8;SR=99;ALG=PROD;AF=6.839e-05;NSAMP=2;MSQ=5.79;RECLASSIFIED;AC=2;AN=29246;NFAM=2	SVTYPE=BND;POS=59132017;STRANDS=+-:107;CIPOS=-24,22;CIEND=-24,23;CIPOS95=0,0;CIEND95=0,0;MATEID=127291_1;EVENT=127291;SECONDARY;SU=107;PE=8;SR=99;ALG=PROD;AF=6.839e-05;NSAMP=2;MSQ=5.79;RECLASSIFIED;AC=2;AN=29246;NFAM=2
chr1	59145081	59145496	chr1	59153406	59153797	456761	47.36	-	+	DUP	PASS	456761	N	<DUP>	.	.	.	SVTYPE=DUP;POS=59145487;SVLEN=7929;END=59153416;STRANDS=-+:6;IMPRECISE;CIPOS=-406,9;CIEND=-10,381;CIPOS95=-128,1;CIEND95=-1,117;SU=6;PE=6;SR=0;ALG=PROD;AF=3.419e-05;NSAMP=1;MSQ=46.69;AC=1;AN=29246;NFAM=1	.
chr1	59149185	59149189	chr1	59149237	59149243	127292	8796.3	+	-	BND	LOW	127292_1	N	N[chr1:59149241[	127292_2	N	]chr1:59149187]N	SVTYPE=BND;POS=59149187;STRANDS=+-:283;CIPOS=-2,2;CIEND=-3,3;CIPOS95=0,0;CIEND95=0,0;MATEID=127292_2;EVENT=127292;SU=283;PE=1;SR=282;ALG=PROD;AF=0.0003077;NSAMP=9;MSQ=203.45;RECLASSIFIED;AC=9;AN=29246;NFAM=9	SVTYPE=BND;POS=59149241;STRANDS=+-:283;CIPOS=-3,3;CIEND=-2,2;CIPOS95=0,0;CIEND95=0,0;MATEID=127292_1;EVENT=127292;SECONDARY;SU=283;PE=1;SR=282;ALG=PROD;AF=0.0003077;NSAMP=9;MSQ=203.45;RECLASSIFIED;AC=9;AN=29246;NFAM=9
chr1	59158191	59158250	chr1	59158244	59158303	127294	341.14	+	-	BND	LOW	127294_1	N	N[chr1:59158275[	127294_2	N	]chr1:59158221]N	SVTYPE=BND;POS=59158221;STRANDS=+-:13;CIPOS=-30,29;CIEND=-30,29;CIPOS95=0,0;CIEND95=0,0;MATEID=127294_2;EVENT=127294;SU=13;PE=0;SR=13;ALG=PROD;AF=6.839e-05;NSAMP=2;MSQ=167.85;RECLASSIFIED;AC=2;AN=29246;NFAM=2	SVTYPE=BND;POS=59158275;STRANDS=+-:13;CIPOS=-30,29;CIEND=-30,29;CIPOS95=0,0;CIEND95=0,0;MATEID=127294_1;EVENT=127294;SECONDARY;SU=13;PE=0;SR=13;ALG=PROD;AF=6.839e-05;NSAMP=2;MSQ=167.85;RECLASSIFIED;AC=2;AN=29246;NFAM=2
chr1	59177658	59177677	chr1	59178487	59178506	456762	369.18	-	+	DUP	PASS	456762	N	<DUP>	.	.	.	SVTYPE=DUP;POS=59177668;SVLEN=829;END=59178497;STRANDS=-+:36;CIPOS=-10,9;CIEND=-10,9;CIPOS95=0,0;CIEND95=0,0;SU=36;PE=19;SR=17;ALG=PROD;AF=0.0001026;NSAMP=3;MSQ=119.75;AC=3;AN=29246;NFAM=3	.
chr1	59183880	59184250	chr20	22113315	22113699	8440	3254.22	+	-	BND	LOW	8440_1	N	N[chr20:22113695[	8440_2	N	]chr1:59183885]N	SVTYPE=BND;POS=59183885;STRANDS=+-:147;IMPRECISE;CIPOS=-5,365;CIEND=-379,5;CIPOS95=-5,33;CIEND95=-33,5;MATEID=8440_2;EVENT=8440;SU=147;PE=147;SR=0;ALG=PROD;AF=0.004001;NSAMP=117;MSQ=20.28;AC=117;AN=29246;NFAM=117	SVTYPE=BND;POS=22113695;STRANDS=+-:147;IMPRECISE;CIPOS=-379,5;CIEND=-5,365;CIPOS95=-33,5;CIEND95=-5,33;MATEID=8440_1;EVENT=8440;SECONDARY;SU=147;PE=147;SR=0;ALG=PROD;AF=0.004001;NSAMP=117;MSQ=20.28;AC=117;AN=29246;NFAM=117
chr1	59196338	59196407	chr1	59197458	59197483	544554	17.96	+	+	INV	LOW	544554	N	<INV>	.	.	.	SVTYPE=INV;POS=59196398;SVLEN=1076;END=59197474;STRANDS=++:2,--:2;IMPRECISE;CIPOS=-60,9;CIEND=-16,9;CIPOS95=-49,0;CIEND95=-7,2;SU=4;PE=4;SR=0;ALG=PROD;AF=3.419e-05;NSAMP=1;MSQ=17.91;AC=1;AN=29246;NFAM=1	.
chr1	59208368	59208785	chr1	59839203	59839569	544555	35.75	-	-	BND	LOW	544555_1	N	[chr1:59839561[N	544555_2	N	[chr1:59208777[N	SVTYPE=BND;POS=59208777;STRANDS=--:6;IMPRECISE;CIPOS=-408,9;CIEND=-357,9;CIPOS95=-93,2;CIEND95=-89,2;MATEID=544555_2;EVENT=544555;SU=6;PE=6;SR=0;ALG=PROD;AF=3.419e-05;NSAMP=1;MSQ=35.75;AC=1;AN=29246;NFAM=1	SVTYPE=BND;POS=59839561;STRANDS=--:6;IMPRECISE;CIPOS=-357,9;CIEND=-408,9;CIPOS95=-89,2;CIEND95=-93,2;MATEID=544555_1;EVENT=544555;SECONDARY;SU=6;PE=6;SR=0;ALG=PROD;AF=3.419e-05;NSAMP=1;MSQ=35.75;AC=1;AN=29246;NFAM=1
chr1	59208638	59208879	chr1	59209566	59209831	127296	5379.63	+	-	BND	PASS	127296_1	N	N[chr1:59209824[	127296_2	N	]chr1:59208651]N	SVTYPE=BND;POS=59208651;STRANDS=+-:160;IMPRECISE;CIPOS=-13,228;CIEND=-257,8;CIPOS95=-8,8;CIEND95=-10,8;MATEID=127296_2;EVENT=127296;SU=160;PE=160;SR=0;ALG=PROD;AF=0.0004445;NSAMP=13;MSQ=237.04;RECLASSIFIED;AC=13;AN=29246;NFAM=12	SVTYPE=BND;POS=59209824;STRANDS=+-:160;IMPRECISE;CIPOS=-257,8;CIEND=-13,228;CIPOS95=-10,8;CIEND95=-8,8;MATEID=127296_1;EVENT=127296;SECONDARY;SU=160;PE=160;SR=0;ALG=PROD;AF=0.0004445;NSAMP=13;MSQ=237.04;RECLASSIFIED;AC=13;AN=29246;NFAM=12
chr1	59209046	59209383	chr1	59839287	59839647	544556	50.72	+	+	BND	LOW	544556_1	N	N]chr1:59839297]	544556_2	N	N]chr1:59209056]	SVTYPE=BND;POS=59209056;STRANDS=++:7;IMPRECISE;CIPOS=-10,327;CIEND=-10,350;CIPOS95=-2,89;CIEND95=-1,110;MATEID=544556_2;EVENT=544556;SU=7;PE=7;SR=0;ALG=PROD;AF=3.419e-05;NSAMP=1;MSQ=50.72;AC=1;AN=29246;NFAM=1	SVTYPE=BND;POS=59839297;STRANDS=++:7;IMPRECISE;CIPOS=-10,350;CIEND=-10,327;CIPOS95=-1,110;CIEND95=-2,89;MATEID=544556_1;EVENT=544556;SECONDARY;SU=7;PE=7;SR=0;ALG=PROD;AF=3.419e-05;NSAMP=1;MSQ=50.72;AC=1;AN=29246;NFAM=1
chr1	59215438	59215457	chr1	59216161	59216180	127297	146.72	+	-	DEL	PASS	127297	N	<DEL>	.	.	.	SVTYPE=DEL;POS=59215448;SVLEN=-723;END=59216171;STRANDS=+-:9;CIPOS=-10,9;CIEND=-10,9;CIPOS95=0,0;CIEND95=0,0;SU=9;PE=5;SR=4;ALG=PROD;AF=3.419e-05;NSAMP=1;MSQ=146.72;AC=1;AN=29246;NFAM=1	.
chr1	59216523	59217146	chr14	28068114	28068846	3242	994923.0	+	+	BND	LOW	3242_1	N	N]chr14:28068162]	3242_2	N	N]chr1:59216573]	SVTYPE=BND;POS=59216573;STRANDS=++:4;IMPRECISE;CIPOS=-50,573;CIEND=-48,684;CIPOS95=-50,177;CIEND95=-48,225;MATEID=3242_2;EVENT=3242;SU=4;PE=4;SR=0;ALG=PROD;AF=0.3039;NSAMP=8889;MSQ=67.65;AC=8889;AN=29246;NFAM=8237	SVTYPE=BND;POS=28068162;STRANDS=++:4;IMPRECISE;CIPOS=-48,684;CIEND=-50,573;CIPOS95=-48,225;CIEND95=-50,177;MATEID=3242_1;EVENT=3242;SECONDARY;SU=4;PE=4;SR=0;ALG=PROD;AF=0.3039;NSAMP=8889;MSQ=67.65;AC=8889;AN=29246;NFAM=8237
chr1	59216737	59216788	chr10	19125263	19125314	58	393.63	+	+	BND	LOW	58_1	N	N]chr10:19125289]	58_2	N	N]chr1:59216763]	SVTYPE=BND;POS=59216763;STRANDS=++:10;CIPOS=-26,25;CIEND=-26,25;CIPOS95=0,0;CIEND95=0,0;MATEID=58_2;EVENT=58;SU=10;PE=0;SR=10;ALG=PROD;AF=0.0006155;NSAMP=18;MSQ=15.64;AC=18;AN=29246;NFAM=18	SVTYPE=BND;POS=19125289;STRANDS=++:10;CIPOS=-26,25;CIEND=-26,25;CIPOS95=0,0;CIEND95=0,0;MATEID=58_1;EVENT=58;SECONDARY;SU=10;PE=0;SR=10;ALG=PROD;AF=0.0006155;NSAMP=18;MSQ=15.64;AC=18;AN=29246;NFAM=18
chr1	59216738	59216757	chr12	121130818	121130837	2540	373.35	+	-	BND	LOW	2540_1	N	N[chr12:121130829[	2540_2	N	]chr1:59216748]N	SVTYPE=BND;POS=59216748;STRANDS=+-:34;CIPOS=-10,9;CIEND=-10,9;CIPOS95=0,0;CIEND95=0,0;MATEID=2540_2;EVENT=2540;SU=34;PE=26;SR=8;ALG=PROD;AF=0.0002393;NSAMP=7;MSQ=51.81;AC=7;AN=29246;NFAM=7	SVTYPE=BND;POS=121130829;STRANDS=+-:34;CIPOS=-10,9;CIEND=-10,9;CIPOS95=0,0;CIEND95=0,0;MATEID=2540_1;EVENT=2540;SECONDARY;SU=34;PE=26;SR=8;ALG=PROD;AF=0.0002393;NSAMP=7;MSQ=51.81;AC=7;AN=29246;NFAM=7
chr1	59230497	59230552	chr1	59231123	59231182	127298	1839.43	+	-	DEL	PASS	127298	N	<DEL>	.	.	.	SVTYPE=DEL;POS=59230527;SVLEN=-626;END=59231153;STRANDS=+-:63;CIPOS=-30,25;CIEND=-30,29;CIPOS95=0,0;CIEND95=0,0;SU=63;PE=35;SR=28;ALG=PROD;AF=6.839e-05;NSAMP=2;MSQ=918.83;AC=2;AN=29246;NFAM=2	.
chr1	59264753	59264770	chr1	186798733	186798750	127299	34844.0	+	-	BND	LOW	127299_1	N	N[chr1:186798743[	127299_2	N	]chr1:59264762]N	SVTYPE=BND;POS=59264762;STRANDS=+-:4;CIPOS=-9,8;CIEND=-9,8;CIPOS95=0,0;CIEND95=0,0;MATEID=127299_2;EVENT=127299;SU=4;PE=0;SR=4;ALG=PROD;AF=0.02787;NSAMP=815;MSQ=25.88;RECLASSIFIED;AC=815;AN=29246;NFAM=802	SVTYPE=BND;POS=186798743;STRANDS=+-:4;CIPOS=-9,8;CIEND=-9,8;CIPOS95=0,0;CIEND95=0,0;MATEID=127299_1;EVENT=127299;SECONDARY;SU=4;PE=0;SR=4;ALG=PROD;AF=0.02787;NSAMP=815;MSQ=25.88;RECLASSIFIED;AC=815;AN=29246;NFAM=802
chr1	59271044	59271827	chr1	59271507	59272290	127300	14.98	+	-	BND	LOW	127300_1	N	N[chr1:59272282[	127300_2	N	]chr1:59271054]N	SVTYPE=BND;POS=59271054;STRANDS=+-:5;IMPRECISE;CIPOS=-10,773;CIEND=-774,9;CIPOS95=-2,388;CIEND95=-388,2;MATEID=127300_2;EVENT=127300;SU=5;PE=5;SR=0;ALG=PROD;AF=3.419e-05;NSAMP=1;MSQ=14.98;RECLASSIFIED;AC=1;AN=29246;NFAM=1	SVTYPE=BND;POS=59272282;STRANDS=+-:5;IMPRECISE;CIPOS=-774,9;CIEND=-10,773;CIPOS95=-388,2;CIEND95=-2,388;MATEID=127300_1;EVENT=127300;SECONDARY;SU=5;PE=5;SR=0;ALG=PROD;AF=3.419e-05;NSAMP=1;MSQ=14.98;RECLASSIFIED;AC=1;AN=29246;NFAM=1
chr1	59271352	59271355	chr1	59290122	59290141	127302	668.48	+	-	DEL	PASS	127302	N	<DEL>	.	.	.	SVTYPE=DEL;POS=59271354;SVLEN=-18778;END=59290132;STRANDS=+-:27;CIPOS=-2,1;CIEND=-10,9;CIPOS95=0,0;CIEND95=0,0;SU=27;PE=15;SR=12;ALG=PROD;AF=3.419e-05;NSAMP=1;MSQ=668.48;AC=1;AN=29246;NFAM=1	.
chr1	59271379	59271384	chr1	59273960	59273979	127301	833.36	+	-	DEL	PASS	127301	N	<DEL>	.	.	.	SVTYPE=DEL;POS=59271382;SVLEN=-2588;END=59273970;STRANDS=+-:32;CIPOS=-3,2;CIEND=-10,9;CIPOS95=0,0;CIEND95=0,0;SU=32;PE=23;SR=9;ALG=PROD;AF=3.419e-05;NSAMP=1;MSQ=833.36;AC=1;AN=29246;NFAM=1	.
chr1	59273950	59273970	chr4	120563026	120563043	11314	36496.7	+	+	BND	LOW	11314_1	N	N]chr4:120563035]	11314_2	N	N]chr1:59273959]	SVTYPE=BND;POS=59273959;STRANDS=++:20;IMPRECISE;CIPOS=-9,11;CIEND=-9,8;CIPOS95=-1,1;CIEND95=0,0;MATEID=11314_2;EVENT=11314;SU=20;PE=0;SR=20;ALG=PROD;AF=0.0291;NSAMP=845;MSQ=27.15;AC=851;AN=29246;NFAM=826	SVTYPE=BND;POS=120563035;STRANDS=++:20;IMPRECISE;CIPOS=-9,8;CIEND=-9,11;CIPOS95=0,0;CIEND95=-1,1;MATEID=11314_1;EVENT=11314;SECONDARY;SU=20;PE=0;SR=20;ALG=PROD;AF=0.0291;NSAMP=845;MSQ=27.15;AC=851;AN=29246;NFAM=826
chr1	59277322	59277339	chr5	33205061	33205078	12012	22.54	-	+	BND	LOW	12012_1	N	]chr5:33205070]N	12012_2	N	N[chr1:59277332[	SVTYPE=BND;POS=59277332;STRANDS=-+:4;CIPOS=-9,8;CIEND=-9,8;CIPOS95=0,0;CIEND95=0,0;MATEID=12012_2;EVENT=12012;SU=4;PE=0;SR=4;ALG=PROD;AF=3.419e-05;NSAMP=1;MSQ=14.92;AC=1;AN=29246;NFAM=1	SVTYPE=BND;POS=33205070;STRANDS=-+:4;CIPOS=-9,8;CIEND=-9,8;CIPOS95=0,0;CIEND95=0,0;MATEID=12012_1;EVENT=12012;SECONDARY;SU=4;PE=0;SR=4;ALG=PROD;AF=3.419e-05;NSAMP=1;MSQ=14.92;AC=1;AN=29246;NFAM=1
chr1	59287790	59287795	chr1	59290074	59290077	127303	9627.08	+	-	BND	PASS	127303_1	N	N[chr1:59290077[	127303_2	N	]chr1:59287793]N	SVTYPE=BND;POS=59287793;STRANDS=+-:433;CIPOS=-3,2;CIEND=-2,1;CIPOS95=0,0;CIEND95=0,0;MATEID=127303_2;EVENT=127303;SU=433;PE=240;SR=193;ALG=PROD;AF=0.0006839;NSAMP=20;MSQ=394.1;RECLASSIFIED;AC=20;AN=29246;NFAM=19	SVTYPE=BND;POS=59290077;STRANDS=+-:433;CIPOS=-2,1;CIEND=-3,2;CIPOS95=0,0;CIEND95=0,0;MATEID=127303_1;EVENT=127303;SECONDARY;SU=433;PE=240;SR=193;ALG=PROD;AF=0.0006839;NSAMP=20;MSQ=394.1;RECLASSIFIED;AC=20;AN=29246;NFAM=19
chr1	59301690	59301697	chr1	59301761	59301768	127304	338.97	+	-	DEL	PASS	127304	N	<DEL>	.	.	.	SVTYPE=DEL;POS=59301694;SVLEN=-71;END=59301765;STRANDS=+-:9;CIPOS=-4,3;CIEND=-4,3;CIPOS95=0,0;CIEND95=0,0;SU=9;PE=0;SR=9;ALG=PROD;AF=3.419e-05;NSAMP=1;MSQ=338.78;AC=1;AN=29246;NFAM=1	.
chr1	59303451	59303456	chr1	59305498	59305517	127305	470.63	+	-	DEL	PASS	127305	N	<DEL>	.	.	.	SVTYPE=DEL;POS=59303454;SVLEN=-2054;END=59305508;STRANDS=+-:23;CIPOS=-3,2;CIEND=-10,9;CIPOS95=0,0;CIEND95=0,0;SU=23;PE=12;SR=11;ALG=PROD;AF=3.419e-05;NSAMP=1;MSQ=470.47;AC=1;AN=29246;NFAM=1	.
chr1	59304536	59304545	chr3	94965169	94965177	9966	544.81	-	+	BND	LOW	9966_1	N	]chr3:94965173]N	9966_2	N	N[chr1:59304542[	SVTYPE=BND;POS=59304542;STRANDS=-+:90;CIPOS=-5,4;CIEND=-4,4;CIPOS95=0,0;CIEND95=0,0;MATEID=9966_2;EVENT=9966;SU=90;PE=0;SR=90;ALG=PROD;AF=0.0004787;NSAMP=14;MSQ=36.19;AC=14;AN=29246;NFAM=14	SVTYPE=BND;POS=94965173;STRANDS=-+:90;CIPOS=-4,4;CIEND=-5,4;CIPOS95=0,0;CIEND95=0,0;MATEID=9966_1;EVENT=9966;SECONDARY;SU=90;PE=0;SR=90;ALG=PROD;AF=0.0004787;NSAMP=14;MSQ=36.19;AC=14;AN=29246;NFAM=14
chr1	59309784	59309834	chr1	59315883	59315942	127306	1327.87	+	-	DEL	PASS	127306	N	<DEL>	.	.	.	SVTYPE=DEL;POS=59309808;SVLEN=-6105;END=59315913;STRANDS=+-:52;CIPOS=-24,26;CIEND=-30,29;CIPOS95=0,0;CIEND95=0,0;SU=52;PE=35;SR=17;ALG=PROD;AF=0.0001026;NSAMP=3;MSQ=442.62;AC=3;AN=29246;NFAM=3	.
chr1	59324579	59324596	chr7	121386933	121386950	15086	332.0	+	-	BND	LOW	15086_1	N	N[chr7:121386943[	15086_2	N	]chr1:59324588]N	SVTYPE=BND;POS=59324588;STRANDS=+-:4;CIPOS=-9,8;CIEND=-9,8;CIPOS95=0,0;CIEND95=0,0;MATEID=15086_2;EVENT=15086;SU=4;PE=0;SR=4;ALG=PROD;AF=0.0003761;NSAMP=11;MSQ=28.99;AC=11;AN=29246;NFAM=11	SVTYPE=BND;POS=121386943;STRANDS=+-:4;CIPOS=-9,8;CIEND=-9,8;CIPOS95=0,0;CIEND95=0,0;MATEID=15086_1;EVENT=15086;SECONDARY;SU=4;PE=0;SR=4;ALG=PROD;AF=0.0003761;NSAMP=11;MSQ=28.99;AC=11;AN=29246;NFAM=11
chr1	59334836	59334879	chr1	59338336	59338378	127307	831.08	+	-	BND	PASS	127307_1	N	N[chr1:59338359[	127307_2	N	]chr1:59334858]N	SVTYPE=BND;POS=59334858;STRANDS=+-:41;CIPOS=-22,21;CIEND=-22,20;CIPOS95=0,0;CIEND95=0,0;MATEID=127307_2;EVENT=127307;SU=41;PE=16;SR=25;ALG=PROD;AF=6.839e-05;NSAMP=2;MSQ=413.41;RECLASSIFIED;AC=2;AN=29246;NFAM=2	SVTYPE=BND;POS=59338359;STRANDS=+-:41;CIPOS=-22,20;CIEND=-22,21;CIPOS95=0,0;CIEND95=0,0;MATEID=127307_1;EVENT=127307;SECONDARY;SU=41;PE=16;SR=25;ALG=PROD;AF=6.839e-05;NSAMP=2;MSQ=413.41;RECLASSIFIED;AC=2;AN=29246;NFAM=2
chr1	59334968	59335012	chr1	59338449	59338496	456764	386.91	-	+	BND	LOW	456764_1	N	]chr1:59338473]N	456764_2	N	N[chr1:59334992[	SVTYPE=BND;POS=59334992;STRANDS=-+:32;CIPOS=-23,21;CIEND=-24,23;CIPOS95=0,0;CIEND95=0,0;MATEID=456764_2;EVENT=456764;SU=32;PE=13;SR=19;ALG=PROD;AF=6.839e-05;NSAMP=2;MSQ=188.27;RECLASSIFIED;AC=2;AN=29246;NFAM=2	SVTYPE=BND;POS=59338473;STRANDS=-+:32;CIPOS=-24,23;CIEND=-23,21;CIPOS95=0,0;CIEND95=0,0;MATEID=456764_1;EVENT=456764;SECONDARY;SU=32;PE=13;SR=19;ALG=PROD;AF=6.839e-05;NSAMP=2;MSQ=188.27;RECLASSIFIED;AC=2;AN=29246;NFAM=2
chr1	59346941	59346959	chr11	78866450	78866468	1623	9.47	-	-	BND	LOW	1623_1	N	[chr11:78866461[N	1623_2	N	[chr1:59346952[N	SVTYPE=BND;POS=59346952;STRANDS=--:4;IMPRECISE;CIPOS=-10,8;CIEND=-10,8;CIPOS95=-1,0;CIEND95=-1,0;MATEID=1623_2;EVENT=1623;SU=4;PE=0;SR=4;ALG=PROD;AF=3.419e-05;NSAMP=1;MSQ=9.47;AC=1;AN=29246;NFAM=1	SVTYPE=BND;POS=78866461;STRANDS=--:4;IMPRECISE;CIPOS=-10,8;CIEND=-10,8;CIPOS95=-1,0;CIEND95=-1,0;MATEID=1623_1;EVENT=1623;SECONDARY;SU=4;PE=0;SR=4;ALG=PROD;AF=3.419e-05;NSAMP=1;MSQ=9.47;AC=1;AN=29246;NFAM=1
chr1	59363303	59363851	chr1	59373275	59373771	127309	206.71	+	-	DEL	PASS	127309	N	<DEL>	.	.	.	SVTYPE=DEL;POS=59363310;SVLEN=-10452;END=59373762;STRANDS=+-:6;IMPRECISE;CIPOS=-7,541;CIEND=-487,9;CIPOS95=0,130;CIEND95=-113,2;SU=6;PE=6;SR=0;ALG=PROD;AF=3.419e-05;NSAMP=1;MSQ=206.71;AC=1;AN=29246;NFAM=1	.
chr1	59371754	59372084	chr18	51703983	51704288	5859	59.67	+	+	BND	LOW	5859_1	N	N]chr18:51703993]	5859_2	N	N]chr1:59371764]	SVTYPE=BND;POS=59371764;STRANDS=++:8;IMPRECISE;CIPOS=-10,320;CIEND=-10,295;CIPOS95=-2,91;CIEND95=-2,70;MATEID=5859_2;EVENT=5859;SU=8;PE=8;SR=0;ALG=PROD;AF=3.419e-05;NSAMP=1;MSQ=59.67;AC=1;AN=29246;NFAM=1	SVTYPE=BND;POS=51703993;STRANDS=++:8;IMPRECISE;CIPOS=-10,295;CIEND=-10,320;CIPOS95=-2,70;CIEND95=-2,91;MATEID=5859_1;EVENT=5859;SECONDARY;SU=8;PE=8;SR=0;ALG=PROD;AF=3.419e-05;NSAMP=1;MSQ=59.67;AC=1;AN=29246;NFAM=1
chr1	59374654	59375406	chr1	59538147	59538639	127310	14878.9	+	-	BND	LOW	127310_1	N	N[chr1:59538611[	127310_2	N	]chr1:59374684]N	SVTYPE=BND;POS=59374684;STRANDS=+-:12;IMPRECISE;CIPOS=-30,722;CIEND=-463,29;CIPOS95=-30,124;CIEND95=-56,29;MATEID=127310_2;EVENT=127310;SU=12;PE=12;SR=0;ALG=PROD;AF=0.01457;NSAMP=426;MSQ=29.71;RECLASSIFIED;AC=426;AN=29246;NFAM=422	SVTYPE=BND;POS=59538611;STRANDS=+-:12;IMPRECISE;CIPOS=-463,29;CIEND=-30,722;CIPOS95=-56,29;CIEND95=-30,124;MATEID=127310_1;EVENT=127310;SECONDARY;SU=12;PE=12;SR=0;ALG=PROD;AF=0.01457;NSAMP=426;MSQ=29.71;RECLASSIFIED;AC=426;AN=29246;NFAM=422
chr1	59377084	59377131	chr1	59377218	59377265	127311	3961.66	+	-	BND	LOW	127311_1	N	N[chr1:59377243[	127311_2	N	]chr1:59377108]N	SVTYPE=BND;POS=59377108;STRANDS=+-:158;CIPOS=-24,23;CIEND=-24,23;CIPOS95=0,0;CIEND95=0,0;MATEID=127311_2;EVENT=127311;SU=158;PE=4;SR=154;ALG=PROD;AF=0.000171;NSAMP=5;MSQ=278.77;RECLASSIFIED;AC=5;AN=29246;NFAM=5	SVTYPE=BND;POS=59377243;STRANDS=+-:158;CIPOS=-24,23;CIEND=-24,23;CIPOS95=0,0;CIEND95=0,0;MATEID=127311_1;EVENT=127311;SECONDARY;SU=158;PE=4;SR=154;ALG=PROD;AF=0.000171;NSAMP=5;MSQ=278.77;RECLASSIFIED;AC=5;AN=29246;NFAM=5
chr1	59380066	59380445	chr1	59380597	59381159	127312	52009.3	+	-	DEL	PASS	127312	N	<DEL>	.	.	.	SVTYPE=DEL;POS=59380076;SVLEN=-1074;END=59381150;STRANDS=+-:4;IMPRECISE;CIPOS=-10,369;CIEND=-553,9;CIPOS95=-3,110;CIEND95=-146,2;SU=4;PE=4;SR=0;ALG=PROD;AF=0.02024;NSAMP=592;MSQ=69.02;MEDGQR=1.97;Q10GQR=1.7;AC=592;AN=29246;NFAM=573	.
chr1	59381618	59381635	chr1	203820474	203820491	456766	14910.5	-	+	BND	LOW	456766_1	N	]chr1:203820483]N	456766_2	N	N[chr1:59381628[	SVTYPE=BND;POS=59381628;STRANDS=-+:4;CIPOS=-9,8;CIEND=-9,8;CIPOS95=0,0;CIEND95=0,0;MATEID=456766_2;EVENT=456766;SU=4;PE=0;SR=4;ALG=PROD;AF=0.01539;NSAMP=445;MSQ=17.97;RECLASSIFIED;AC=450;AN=29246;NFAM=435	SVTYPE=BND;POS=203820483;STRANDS=-+:4;CIPOS=-9,8;CIEND=-9,8;CIPOS95=0,0;CIEND95=0,0;MATEID=456766_1;EVENT=456766;SECONDARY;SU=4;PE=0;SR=4;ALG=PROD;AF=0.01539;NSAMP=445;MSQ=17.97;RECLASSIFIED;AC=450;AN=29246;NFAM=435
chr1	59381631	59381648	chr8	19630215	19630232	15533	12.17	-	+	BND	LOW	15533_1	N	]chr8:19630223]N	15533_2	N	N[chr1:59381642[	SVTYPE=BND;POS=59381642;STRANDS=-+:4;IMPRECISE;CIPOS=-10,7;CIEND=-8,9;CIPOS95=-2,0;CIEND95=0,2;MATEID=15533_2;EVENT=15533;SU=4;PE=0;SR=4;ALG=PROD;AF=3.419e-05;NSAMP=1;MSQ=12.17;AC=1;AN=29246;NFAM=1	SVTYPE=BND;POS=19630223;STRANDS=-+:4;IMPRECISE;CIPOS=-8,9;CIEND=-10,7;CIPOS95=0,2;CIEND95=-2,0;MATEID=15533_1;EVENT=15533;SECONDARY;SU=4;PE=0;SR=4;ALG=PROD;AF=3.419e-05;NSAMP=1;MSQ=12.17;AC=1;AN=29246;NFAM=1
chr1	59384942	59385455	chr1	59587374	59587863	127313	295.99	+	-	DEL	PASS	127313	N	<DEL>	.	.	.	SVTYPE=DEL;POS=59384970;SVLEN=-202864;END=59587834;STRANDS=+-:14;IMPRECISE;CIPOS=-28,485;CIEND=-460,29;CIPOS95=-28,158;CIEND95=-100,29;SU=14;PE=14;SR=0;ALG=PROD;AF=0.0001026;NSAMP=3;MSQ=98.62;AC=3;AN=29246;NFAM=3	.
chr1	59396635	59396638	chr1	59401199	59401201	127314	839.3	+	-	DEL	PASS	127314	N	<DEL>	.	.	.	SVTYPE=DEL;POS=59396637;SVLEN=-4564;END=59401201;STRANDS=+-:35;CIPOS=-2,1;CIEND=-2,0;CIPOS95=0,0;CIEND95=0,0;SU=35;PE=17;SR=18;ALG=PROD;AF=3.419e-05;NSAMP=1;MSQ=839.3;AC=1;AN=29246;NFAM=1	.
chr1	59413963	59413982	chr1	59421238	59421257	544557	473.54	+	+	BND	PASS	544557_1	N	N]chr1:59421248]	544557_2	N	N]chr1:59413973]	SVTYPE=BND;POS=59413973;STRANDS=++:24;CIPOS=-10,9;CIEND=-10,9;CIPOS95=0,0;CIEND95=0,0;MATEID=544557_2;EVENT=544557;SU=24;PE=17;SR=7;ALG=PROD;AF=3.419e-05;NSAMP=1;MSQ=473.54;AC=1;AN=29246;NFAM=1	SVTYPE=BND;POS=59421248;STRANDS=++:24;CIPOS=-10,9;CIEND=-10,9;CIPOS95=0,0;CIEND95=0,0;MATEID=544557_1;EVENT=544557;SECONDARY;SU=24;PE=17;SR=7;ALG=PROD;AF=3.419e-05;NSAMP=1;MSQ=473.54;AC=1;AN=29246;NFAM=1
chr1	59415035	59415221	chr2	155671022	155671318	7638	4120.07	-	-	BND	LOW	7638_1	N	[chr2:155671309[N	7638_2	N	[chr1:59415216[N	SVTYPE=BND;POS=59415216;STRANDS=--:309;IMPRECISE;CIPOS=-180,6;CIEND=-286,10;CIPOS95=-5,5;CIEND95=-5,5;MATEID=7638_2;EVENT=7638;SU=309;PE=309;SR=0;ALG=PROD;AF=0.0005129;NSAMP=15;MSQ=80.93;AC=15;AN=29246;NFAM=15	SVTYPE=BND;POS=155671309;STRANDS=--:309;IMPRECISE;CIPOS=-286,10;CIEND=-180,6;CIPOS95=-5,5;CIEND95=-5,5;MATEID=7638_1;EVENT=7638;SECONDARY;SU=309;PE=309;SR=0;ALG=PROD;AF=0.0005129;NSAMP=15;MSQ=80.93;AC=15;AN=29246;NFAM=15
chr1	59415217	59415378	chr2	155671569	155671835	7647	7019.74	+	+	BND	LOW	7647_1	N	N]chr2:155671573]	7647_2	N	N]chr1:59415220]	SVTYPE=BND;POS=59415220;STRANDS=++:551;IMPRECISE;CIPOS=-3,158;CIEND=-4,262;CIPOS95=-2,2;CIEND95=-4,8;MATEID=7647_2;EVENT=7647;SU=551;PE=551;SR=0;ALG=PROD;AF=0.0008206;NSAMP=24;MSQ=120.13;AC=24;AN=29246;NFAM=22	SVTYPE=BND;POS=155671573;STRANDS=++:551;IMPRECISE;CIPOS=-4,262;CIEND=-3,158;CIPOS95=-4,8;CIEND95=-2,2;MATEID=7647_1;EVENT=7647;SECONDARY;SU=551;PE=551;SR=0;ALG=PROD;AF=0.0008206;NSAMP=24;MSQ=120.13;AC=24;AN=29246;NFAM=22
chr1	59420827	59420831	chr1	59427496	59427515	544558	482.55	-	-	BND	PASS	544558_1	N	[chr1:59427507[N	544558_2	N	[chr1:59420831[N	SVTYPE=BND;POS=59420831;STRANDS=--:24;CIPOS=-3,1;CIEND=-10,9;CIPOS95=0,0;CIEND95=0,0;MATEID=544558_2;EVENT=544558;SU=24;PE=13;SR=11;ALG=PROD;AF=3.419e-05;NSAMP=1;MSQ=482.55;AC=1;AN=29246;NFAM=1	SVTYPE=BND;POS=59427507;STRANDS=--:24;CIPOS=-10,9;CIEND=-3,1;CIPOS95=0,0;CIEND95=0,0;MATEID=544558_1;EVENT=544558;SECONDARY;SU=24;PE=13;SR=11;ALG=PROD;AF=3.419e-05;NSAMP=1;MSQ=482.55;AC=1;AN=29246;NFAM=1
chr1	59427613	59427618	chr1	59428273	59428278	127316	470.92	+	-	DEL	PASS	127316	N	<DEL>	.	.	.	SVTYPE=DEL;POS=59427616;SVLEN=-661;END=59428277;STRANDS=+-:20;CIPOS=-3,2;CIEND=-4,1;CIPOS95=0,0;CIEND95=0,0;SU=20;PE=11;SR=9;ALG=PROD;AF=3.419e-05;NSAMP=1;MSQ=470.59;AC=1;AN=29246;NFAM=1	.
chr1	59435740	59435755	chr5	22578378	22578395	11942	35.88	-	+	BND	LOW	11942_1	N	]chr5:22578387]N	11942_2	N	N[chr1:59435748[	SVTYPE=BND;POS=59435748;STRANDS=-+:4;IMPRECISE;CIPOS=-7,8;CIEND=-9,8;CIPOS95=-1,3;CIEND95=0,0;MATEID=11942_2;EVENT=11942;SU=4;PE=0;SR=4;ALG=PROD;AF=3.419e-05;NSAMP=1;MSQ=35.88;AC=1;AN=29246;NFAM=1	SVTYPE=BND;POS=22578387;STRANDS=-+:4;IMPRECISE;CIPOS=-9,8;CIEND=-7,8;CIPOS95=0,0;CIEND95=-1,3;MATEID=11942_1;EVENT=11942;SECONDARY;SU=4;PE=0;SR=4;ALG=PROD;AF=3.419e-05;NSAMP=1;MSQ=35.88;AC=1;AN=29246;NFAM=1
chr1	59459425	59459472	chrX	11935049	11935100	17257	1615.74	-	-	BND	LOW	17257_1	N	[chrX:11935078[N	17257_2	N	[chr1:59459450[N	SVTYPE=BND;POS=59459450;STRANDS=--:116;CIPOS=-24,23;CIEND=-28,23;CIPOS95=0,0;CIEND95=0,0;MATEID=17257_2;EVENT=17257;SU=116;PE=66;SR=50;ALG=PROD;AF=0.0002393;NSAMP=7;MSQ=230.53;AC=7;AN=29246;NFAM=3	SVTYPE=BND;POS=11935078;STRANDS=--:116;CIPOS=-28,23;CIEND=-24,23;CIPOS95=0,0;CIEND95=0,0;MATEID=17257_1;EVENT=17257;SECONDARY;SU=116;PE=66;SR=50;ALG=PROD;AF=0.0002393;NSAMP=7;MSQ=230.53;AC=7;AN=29246;NFAM=3
chr1	59462820	59463417	chr1	59466859	59467002	127317	18.81	+	-	DEL	PASS	127317	N	<DEL>	.	.	.	SVTYPE=DEL;POS=59462830;SVLEN=-4163;END=59466993;STRANDS=+-:4;IMPRECISE;CIPOS=-10,587;CIEND=-134,9;CIPOS95=-2,136;CIEND95=-87,2;SU=4;PE=4;SR=0;ALG=PROD;AF=3.419e-05;NSAMP=1;MSQ=17.85;AC=1;AN=29246;NFAM=1	.
chr1	59471378	59471396	chr1	59543403	59543411	127318	548.62	+	-	DEL	PASS	127318	N	<DEL>	.	.	.	SVTYPE=DEL;POS=59471387;SVLEN=-72022;END=59543409;STRANDS=+-:19;CIPOS=-9,9;CIEND=-6,2;CIPOS95=0,0;CIEND95=0,0;SU=19;PE=13;SR=6;ALG=PROD;AF=3.419e-05;NSAMP=1;MSQ=548.62;AC=1;AN=29246;NFAM=1	.
chr1	59472928	59473364	chr1	59623033	59623401	127320	20.82	+	-	DEL	PASS	127320	N	<DEL>	.	.	.	SVTYPE=DEL;POS=59472938;SVLEN=-150454;END=59623392;STRANDS=+-:5;IMPRECISE;CIPOS=-10,426;CIEND=-359,9;CIPOS95=-1,130;CIEND95=-93,2;SU=5;PE=5;SR=0;ALG=PROD;AF=3.419e-05;NSAMP=1;MSQ=20.82;AC=1;AN=29246;NFAM=1	.
chr1	59482621	59482678	chr10	18220100	18220157	59	35643.2	+	+	BND	LOW	59_1	N	N]chr10:18220129]	59_2	N	N]chr1:59482650]	SVTYPE=BND;POS=59482650;STRANDS=++:9;CIPOS=-29,28;CIEND=-29,28;CIPOS95=0,0;CIEND95=0,0;MATEID=59_2;EVENT=59;SU=9;PE=0;SR=9;ALG=PROD;AF=0.03351;NSAMP=980;MSQ=26.99;AC=980;AN=29246;NFAM=967	SVTYPE=BND;POS=18220129;STRANDS=++:9;CIPOS=-29,28;CIEND=-29,28;CIPOS95=0,0;CIEND95=0,0;MATEID=59_1;EVENT=59;SECONDARY;SU=9;PE=0;SR=9;ALG=PROD;AF=0.03351;NSAMP=980;MSQ=26.99;AC=980;AN=29246;NFAM=967
chr1	59490007	59491024	chr4	40981691	40982475	10854	1535.94	-	-	BND	LOW	10854_1	N	[chr4:40982437[N	10854_2	N	[chr1:59490996[N	SVTYPE=BND;POS=59490996;STRANDS=--:20;IMPRECISE;CIPOS=-988,29;CIEND=-745,39;CIPOS95=-172,29;CIEND95=-128,39;MATEID=10854_2;EVENT=10854;SU=20;PE=20;SR=0;ALG=SUM;AF=0.001368;NSAMP=40;MSQ=16.29;AC=40;AN=29246;NFAM=40	SVTYPE=BND;POS=40982437;STRANDS=--:20;IMPRECISE;CIPOS=-745,39;CIEND=-988,29;CIPOS95=-128,39;CIEND95=-172,29;MATEID=10854_1;EVENT=10854;SECONDARY;SU=20;PE=20;SR=0;ALG=SUM;AF=0.001368;NSAMP=40;MSQ=16.29;AC=40;AN=29246;NFAM=40
chr1	59490375	59491059	chr6	50970506	50970957	13484	172.39	-	-	BND	LOW	13484_1	N	[chr6:50970929[N	13484_2	N	[chr1:59491034[N	SVTYPE=BND;POS=59491034;STRANDS=--:9;IMPRECISE;CIPOS=-658,26;CIEND=-422,29;CIPOS95=-112,26;CIEND95=-54,29;MATEID=13484_2;EVENT=13484;SU=9;PE=9;SR=0;ALG=PROD;AF=0.0003077;NSAMP=9;MSQ=13.07;AC=9;AN=29246;NFAM=9	SVTYPE=BND;POS=50970929;STRANDS=--:9;IMPRECISE;CIPOS=-422,29;CIEND=-658,26;CIPOS95=-54,29;CIEND95=-112,26;MATEID=13484_1;EVENT=13484;SECONDARY;SU=9;PE=9;SR=0;ALG=PROD;AF=0.0003077;NSAMP=9;MSQ=13.07;AC=9;AN=29246;NFAM=9
chr1	59490552	59491044	chr8	6678681	6678918	15461	42549.2	-	-	BND	LOW	15461_1	N	[chr8:6678895[N	15461_2	N	[chr1:59491025[N	SVTYPE=BND;POS=59491025;STRANDS=--:100;IMPRECISE;CIPOS=-472,20;CIEND=-213,24;CIPOS95=-68,20;CIEND95=-9,9;MATEID=15461_2;EVENT=15461;SU=100;PE=100;SR=0;ALG=PROD;AF=0.03765;NSAMP=1101;MSQ=24.84;AC=1101;AN=29246;NFAM=1094	SVTYPE=BND;POS=6678895;STRANDS=--:100;IMPRECISE;CIPOS=-213,24;CIEND=-472,20;CIPOS95=-9,9;CIEND95=-68,20;MATEID=15461_1;EVENT=15461;SECONDARY;SU=100;PE=100;SR=0;ALG=PROD;AF=0.03765;NSAMP=1101;MSQ=24.84;AC=1101;AN=29246;NFAM=1094
chr1	59490986	59491003	chr3	70418963	70418980	9770	11405.8	-	+	BND	LOW	9770_1	N	]chr3:70418972]N	9770_2	N	N[chr1:59490996[	SVTYPE=BND;POS=59490996;STRANDS=-+:4;CIPOS=-9,8;CIEND=-9,8;CIPOS95=0,0;CIEND95=0,0;MATEID=9770_2;EVENT=9770;SU=4;PE=0;SR=4;ALG=PROD;AF=0.01135;NSAMP=332;MSQ=20.06;AC=332;AN=29246;NFAM=329	SVTYPE=BND;POS=70418972;STRANDS=-+:4;CIPOS=-9,8;CIEND=-9,8;CIPOS95=0,0;CIEND95=0,0;MATEID=9770_1;EVENT=9770;SECONDARY;SU=4;PE=0;SR=4;ALG=PROD;AF=0.01135;NSAMP=332;MSQ=20.06;AC=332;AN=29246;NFAM=329
chr1	59490989	59491008	chr1	99652649	99652668	544559	57.9	-	-	BND	LOW	544559_1	N	[chr1:99652660[N	544559_2	N	[chr1:59491000[N	SVTYPE=BND;POS=59491000;STRANDS=--:5;CIPOS=-10,9;CIEND=-10,9;CIPOS95=0,0;CIEND95=0,0;MATEID=544559_2;EVENT=544559;SU=5;PE=0;SR=5;ALG=PROD;AF=3.419e-05;NSAMP=1;MSQ=56.79;AC=1;AN=29246;NFAM=1	SVTYPE=BND;POS=99652660;STRANDS=--:5;CIPOS=-10,9;CIEND=-10,9;CIPOS95=0,0;CIEND95=0,0;MATEID=544559_1;EVENT=544559;SECONDARY;SU=5;PE=0;SR=5;ALG=PROD;AF=3.419e-05;NSAMP=1;MSQ=56.79;AC=1;AN=29246;NFAM=1
chr1	59490993	59490995	chr5	65884748	65884750	12313	134760.0	-	+	BND	LOW	12313_1	N	]chr5:65884749]N	12313_2	N	N[chr1:59490995[	SVTYPE=BND;POS=59490995;STRANDS=-+:653;CIPOS=-1,1;CIEND=-1,1;CIPOS95=0,0;CIEND95=0,0;MATEID=12313_2;EVENT=12313;SU=653;PE=0;SR=653;ALG=PROD;AF=0.04743;NSAMP=1387;MSQ=53.55;AC=1387;AN=29246;NFAM=1332	SVTYPE=BND;POS=65884749;STRANDS=-+:653;CIPOS=-1,1;CIEND=-1,1;CIPOS95=0,0;CIEND95=0,0;MATEID=12313_1;EVENT=12313;SECONDARY;SU=653;PE=0;SR=653;ALG=PROD;AF=0.04743;NSAMP=1387;MSQ=53.55;AC=1387;AN=29246;NFAM=1332
chr1	59490995	59490995	chr19	8130639	8130639	6129	110927.0	-	-	BND	LOW	6129_1	N	[chr19:8130640[N	6129_2	N	[chr1:59490996[N	SVTYPE=BND;POS=59490996;STRANDS=--:8752;CIPOS=0,0;CIEND=0,0;CIPOS95=0,0;CIEND95=0,0;MATEID=6129_2;EVENT=6129;SU=8752;PE=4728;SR=4024;ALG=PROD;AF=0.03624;NSAMP=1060;MSQ=64.12;AC=1060;AN=29246;NFAM=1035	SVTYPE=BND;POS=8130640;STRANDS=--:8752;CIPOS=0,0;CIEND=0,0;CIPOS95=0,0;CIEND95=0,0;MATEID=6129_1;EVENT=6129;SECONDARY;SU=8752;PE=4728;SR=4024;ALG=PROD;AF=0.03624;NSAMP=1060;MSQ=64.12;AC=1060;AN=29246;NFAM=1035
chr1	59491015	59491066	chrY	7849502	7849553	18130	2762.34	+	-	BND	LOW	18130_1	N	N[chrY:7849529[	18130_2	N	]chr1:59491041]N	SVTYPE=BND;POS=59491041;STRANDS=+-:10;CIPOS=-26,25;CIEND=-26,25;CIPOS95=0,0;CIEND95=0,0;MATEID=18130_2;EVENT=18130;SU=10;PE=0;SR=10;ALG=PROD;AF=0.003043;NSAMP=84;MSQ=15.65;AC=89;AN=29246;NFAM=84	SVTYPE=BND;POS=7849529;STRANDS=+-:10;CIPOS=-26,25;CIEND=-26,25;CIPOS95=0,0;CIEND95=0,0;MATEID=18130_1;EVENT=18130;SECONDARY;SU=10;PE=0;SR=10;ALG=PROD;AF=0.003043;NSAMP=84;MSQ=15.65;AC=89;AN=29246;NFAM=84
chr1	59491036	59491540	chr14	25289908	25290432	3217	400.65	+	-	BND	LOW	3217_1	N	N[chr14:25290424[	3217_2	N	]chr1:59491046]N	SVTYPE=BND;POS=59491046;STRANDS=+-:4;IMPRECISE;CIPOS=-10,494;CIEND=-515,9;CIPOS95=-1,164;CIEND95=-160,1;MATEID=3217_2;EVENT=3217;SU=4;PE=4;SR=0;ALG=PROD;AF=0.0006155;NSAMP=18;MSQ=18.92;AC=18;AN=29246;NFAM=18	SVTYPE=BND;POS=25290424;STRANDS=+-:4;IMPRECISE;CIPOS=-515,9;CIEND=-10,494;CIPOS95=-160,1;CIEND95=-1,164;MATEID=3217_1;EVENT=3217;SECONDARY;SU=4;PE=4;SR=0;ALG=PROD;AF=0.0006155;NSAMP=18;MSQ=18.92;AC=18;AN=29246;NFAM=18
chr1	59491044	59491077	chr7	126483483	126483500	15115	1055.02	-	+	BND	LOW	15115_1	N	]chr7:126483492]N	15115_2	N	N[chr1:59491066[	SVTYPE=BND;POS=59491066;STRANDS=-+:21;CIPOS=-21,12;CIEND=-9,8;CIPOS95=0,0;CIEND95=0,0;MATEID=15115_2;EVENT=15115;SU=21;PE=0;SR=21;ALG=PROD;AF=0.001778;NSAMP=52;MSQ=14.32;AC=52;AN=29246;NFAM=52	SVTYPE=BND;POS=126483492;STRANDS=-+:21;CIPOS=-9,8;CIEND=-21,12;CIPOS95=0,0;CIEND95=0,0;MATEID=15115_1;EVENT=15115;SECONDARY;SU=21;PE=0;SR=21;ALG=PROD;AF=0.001778;NSAMP=52;MSQ=14.32;AC=52;AN=29246;NFAM=52
chr1	59491049	59491049	chr8	95609605	95609605	15955	117980.0	-	+	BND	LOW	15955_1	N	]chr8:95609605]N	15955_2	N	N[chr1:59491050[	SVTYPE=BND;POS=59491050;STRANDS=-+:4551;CIPOS=0,0;CIEND=0,0;CIPOS95=0,0;CIEND95=0,0;MATEID=15955_2;EVENT=15955;SU=4551;PE=0;SR=4551;ALG=PROD;AF=0.06763;NSAMP=1968;MSQ=32.46;AC=1978;AN=29246;NFAM=1876	SVTYPE=BND;POS=95609605;STRANDS=-+:4551;CIPOS=0,0;CIEND=0,0;CIPOS95=0,0;CIEND95=0,0;MATEID=15955_1;EVENT=15955;SECONDARY;SU=4551;PE=0;SR=4551;ALG=PROD;AF=0.06763;NSAMP=1968;MSQ=32.46;AC=1978;AN=29246;NFAM=1876
chr1	59491055	59491811	chr19	8130495	8131157	6131	2826.02	+	+	BND	LOW	6131_1	N	N]chr19:8130545]	6131_2	N	N]chr1:59491105]	SVTYPE=BND;POS=59491105;STRANDS=++:4;IMPRECISE;CIPOS=-50,706;CIEND=-50,612;CIPOS95=-50,156;CIEND95=-50,123;MATEID=6131_2;EVENT=6131;SU=4;PE=4;SR=0;ALG=PROD;AF=0.003248;NSAMP=95;MSQ=20.39;AC=95;AN=29246;NFAM=95	SVTYPE=BND;POS=8130545;STRANDS=++:4;IMPRECISE;CIPOS=-50,612;CIEND=-50,706;CIPOS95=-50,123;CIEND95=-50,156;MATEID=6131_1;EVENT=6131;SECONDARY;SU=4;PE=4;SR=0;ALG=PROD;AF=0.003248;NSAMP=95;MSQ=20.39;AC=95;AN=29246;NFAM=95
chr1	59491116	59491172	chr5	146368153	146368212	12783	639.95	+	-	BND	LOW	12783_1	N	N[chr5:146368184[	12783_2	N	]chr1:59491143]N	SVTYPE=BND;POS=59491143;STRANDS=+-:8;IMPRECISE;CIPOS=-27,29;CIEND=-30,29;CIPOS95=-2,2;CIEND95=0,0;MATEID=12783_2;EVENT=12783;SU=8;PE=4;SR=4;ALG=PROD;AF=0.001197;NSAMP=35;MSQ=13.46;AC=35;AN=29246;NFAM=35	SVTYPE=BND;POS=146368184;STRANDS=+-:8;IMPRECISE;CIPOS=-30,29;CIEND=-27,29;CIPOS95=0,0;CIEND95=-2,2;MATEID=12783_1;EVENT=12783;SECONDARY;SU=8;PE=4;SR=4;ALG=PROD;AF=0.001197;NSAMP=35;MSQ=13.46;AC=35;AN=29246;NFAM=35
chr1	59491128	59491631	chr6	50970907	50971087	13483	853.73	+	+	BND	LOW	13483_1	N	N]chr6:50970949]	13483_2	N	N]chr1:59491135]	SVTYPE=BND;POS=59491135;STRANDS=++:60;IMPRECISE;CIPOS=-7,496;CIEND=-42,138;CIPOS95=-7,81;CIEND95=-10,10;MATEID=13483_2;EVENT=13483;SU=60;PE=60;SR=0;ALG=PROD;AF=0.001163;NSAMP=34;MSQ=19.35;AC=34;AN=29246;NFAM=34	SVTYPE=BND;POS=50970949;STRANDS=++:60;IMPRECISE;CIPOS=-42,138;CIEND=-7,496;CIPOS95=-10,10;CIEND95=-7,81;MATEID=13483_1;EVENT=13483;SECONDARY;SU=60;PE=60;SR=0;ALG=PROD;AF=0.001163;NSAMP=34;MSQ=19.35;AC=34;AN=29246;NFAM=34
chr1	59491129	59491689	chr16	9033456	9033898	4448	214.32	+	-	BND	LOW	4448_1	N	N[chr16:9033890[	4448_2	N	]chr1:59491138]N	SVTYPE=BND;POS=59491138;STRANDS=+-:4;IMPRECISE;CIPOS=-9,551;CIEND=-433,9;CIPOS95=0,193;CIEND95=-127,2;MATEID=4448_2;EVENT=4448;SU=4;PE=4;SR=0;ALG=PROD;AF=0.0003761;NSAMP=11;MSQ=15.73;AC=11;AN=29246;NFAM=11	SVTYPE=BND;POS=9033890;STRANDS=+-:4;IMPRECISE;CIPOS=-433,9;CIEND=-9,551;CIPOS95=-127,2;CIEND95=0,193;MATEID=4448_1;EVENT=4448;SECONDARY;SU=4;PE=4;SR=0;ALG=PROD;AF=0.0003761;NSAMP=11;MSQ=15.73;AC=11;AN=29246;NFAM=11
chr1	59514872	59514931	chr9	35500140	35500199	16524	159.03	+	+	BND	LOW	16524_1	N	N]chr9:35500170]	16524_2	N	N]chr1:59514902]	SVTYPE=BND;POS=59514902;STRANDS=++:15;CIPOS=-30,29;CIEND=-30,29;CIPOS95=0,0;CIEND95=0,0;MATEID=16524_2;EVENT=16524;SU=15;PE=0;SR=15;ALG=PROD;AF=0.0002052;NSAMP=6;MSQ=23.27;AC=6;AN=29246;NFAM=6	SVTYPE=BND;POS=35500170;STRANDS=++:15;CIPOS=-30,29;CIEND=-30,29;CIPOS95=0,0;CIEND95=0,0;MATEID=16524_1;EVENT=16524;SECONDARY;SU=15;PE=0;SR=15;ALG=PROD;AF=0.0002052;NSAMP=6;MSQ=23.27;AC=6;AN=29246;NFAM=6
chr1	59531381	59531426	chr1	59589219	59589492	127322	13386.5	+	-	DEL	PASS	127322	N	<DEL>	.	.	.	SVTYPE=DEL;POS=59531387;SVLEN=-58095;END=59589482;STRANDS=+-:257;IMPRECISE;CIPOS=-6,39;CIEND=-263,10;CIPOS95=-6,6;CIEND95=-6,6;SU=257;PE=257;SR=0;ALG=PROD;AF=0.0005129;NSAMP=15;MSQ=454.67;AC=15;AN=29246;NFAM=12	.
chr1	59533480	59533916	chr1	59586845	59587304	127323	50.91	+	-	BND	LOW	127323_1	N	N[chr1:59587296[	127323_2	N	]chr1:59533490]N	SVTYPE=BND;POS=59533490;STRANDS=+-:5;IMPRECISE;CIPOS=-10,426;CIEND=-450,9;CIPOS95=-2,119;CIEND95=-129,1;MATEID=127323_2;EVENT=127323;SU=5;PE=5;SR=0;ALG=PROD;AF=3.419e-05;NSAMP=1;MSQ=50.78;RECLASSIFIED;AC=1;AN=29246;NFAM=1	SVTYPE=BND;POS=59587296;STRANDS=+-:5;IMPRECISE;CIPOS=-450,9;CIEND=-10,426;CIPOS95=-129,1;CIEND95=-2,119;MATEID=127323_1;EVENT=127323;SECONDARY;SU=5;PE=5;SR=0;ALG=PROD;AF=3.419e-05;NSAMP=1;MSQ=50.78;RECLASSIFIED;AC=1;AN=29246;NFAM=1
chr1	59534001	59534487	chr1	59588355	59588876	456767	30.14	-	+	DUP	PASS	456767	N	<DUP>	.	.	.	SVTYPE=DUP;POS=59534478;SVLEN=53887;END=59588365;STRANDS=-+:7;IMPRECISE;CIPOS=-477,9;CIEND=-10,511;CIPOS95=-150,1;CIEND95=-2,133;SU=7;PE=7;SR=0;ALG=PROD;AF=3.419e-05;NSAMP=1;MSQ=29.02;AC=1;AN=29246;NFAM=1	.
chr1	59534443	59534460	chr1	59534512	59534529	127324	2646.77	+	-	BND	LOW	127324_1	N	N[chr1:59534522[	127324_2	N	]chr1:59534452]N	SVTYPE=BND;POS=59534452;STRANDS=+-:4;CIPOS=-9,8;CIEND=-9,8;CIPOS95=0,0;CIEND95=0,0;MATEID=127324_2;EVENT=127324;SU=4;PE=0;SR=4;ALG=PROD;AF=0.0002735;NSAMP=8;MSQ=178.79;RECLASSIFIED;AC=8;AN=29246;NFAM=8	SVTYPE=BND;POS=59534522;STRANDS=+-:4;CIPOS=-9,8;CIEND=-9,8;CIPOS95=0,0;CIEND95=0,0;MATEID=127324_1;EVENT=127324;SECONDARY;SU=4;PE=0;SR=4;ALG=PROD;AF=0.0002735;NSAMP=8;MSQ=178.79;RECLASSIFIED;AC=8;AN=29246;NFAM=8
chr1	59538328	59538861	chr1	63448136	63448493	456768	44.55	-	+	BND	LOW	456768_1	N	]chr1:63448146]N	456768_2	N	N[chr1:59538853[	SVTYPE=BND;POS=59538853;STRANDS=-+:7;IMPRECISE;CIPOS=-524,9;CIEND=-10,347;CIPOS95=-152,1;CIEND95=-2,103;MATEID=456768_2;EVENT=456768;SU=7;PE=7;SR=0;ALG=PROD;AF=6.839e-05;NSAMP=2;MSQ=7.36;RECLASSIFIED;AC=2;AN=29246;NFAM=2	SVTYPE=BND;POS=63448146;STRANDS=-+:7;IMPRECISE;CIPOS=-10,347;CIEND=-524,9;CIPOS95=-2,103;CIEND95=-152,1;MATEID=456768_1;EVENT=456768;SECONDARY;SU=7;PE=7;SR=0;ALG=PROD;AF=6.839e-05;NSAMP=2;MSQ=7.36;RECLASSIFIED;AC=2;AN=29246;NFAM=2
chr1	59544469	59544474	chr1	59549049	59549068	127325	464.52	+	-	DEL	PASS	127325	N	<DEL>	.	.	.	SVTYPE=DEL;POS=59544472;SVLEN=-4587;END=59549059;STRANDS=+-:20;CIPOS=-3,2;CIEND=-10,9;CIPOS95=0,0;CIEND95=0,0;SU=20;PE=11;SR=9;ALG=PROD;AF=3.419e-05;NSAMP=1;MSQ=464.52;AC=1;AN=29246;NFAM=1	.
chr1	59577456	59577460	chr1	59582102	59582105	127327	27487.7	+	-	BND	PASS	127327_1	N	N[chr1:59582105[	127327_2	N	]chr1:59577458]N	SVTYPE=BND;POS=59577458;STRANDS=+-:992;CIPOS=-2,2;CIEND=-2,1;CIPOS95=0,0;CIEND95=0,0;MATEID=127327_2;EVENT=127327;SU=992;PE=690;SR=302;ALG=PROD;AF=0.001812;NSAMP=53;MSQ=461.92;RECLASSIFIED;AC=53;AN=29246;NFAM=52	SVTYPE=BND;POS=59582105;STRANDS=+-:992;CIPOS=-2,1;CIEND=-2,2;CIPOS95=0,0;CIEND95=0,0;MATEID=127327_1;EVENT=127327;SECONDARY;SU=992;PE=690;SR=302;ALG=PROD;AF=0.001812;NSAMP=53;MSQ=461.92;RECLASSIFIED;AC=53;AN=29246;NFAM=52
chr1	59581060	59581060	chr1	59584964	59584964	127328	984576.0	+	-	DEL	PASS	127328	N	<DEL>	.	.	.	SVTYPE=DEL;POS=59581060;SVLEN=-3904;END=59584964;STRANDS=+-:30780;CIPOS=0,0;CIEND=0,0;CIPOS95=0,0;CIEND95=0,0;SU=30780;PE=16981;SR=13799;ALG=PROD;AF=0.06264;NSAMP=1730;MSQ=424.81;MEDGQR=3.95;Q10GQR=3.65;AC=1832;AN=29246;NFAM=1659	.
chr1	59582964	59582964	chr1	59583989	59583989	127329	3.08888e+06	+	-	DEL	PASS	127329	N	<DEL>	.	.	.	SVTYPE=DEL;POS=59582964;SVLEN=-1025;END=59583989;STRANDS=+-:106949;CIPOS=0,0;CIEND=0,0;CIPOS95=0,0;CIEND95=0,0;SU=106949;PE=69725;SR=37224;ALG=PROD;AF=0.1343;NSAMP=3356;MSQ=559.35;MEDGQR=4.3;Q10GQR=3.94;AC=3901;AN=29050;NFAM=3179	.
chr1	59585335	59585990	chr1	59592145	59592532	456769	63.73	-	+	DUP	PASS	456769	N	<DUP>	.	.	.	SVTYPE=DUP;POS=59585981;SVLEN=6174;END=59592155;STRANDS=-+:4;IMPRECISE;CIPOS=-646,9;CIEND=-10,377;CIPOS95=-150,2;CIEND95=-2,127;SU=4;PE=4;SR=0;ALG=PROD;AF=3.419e-05;NSAMP=1;MSQ=63.45;AC=1;AN=29246;NFAM=1	.
chr1	59585431	59585933	chr1	59591343	59591713	127331	311.66	+	-	DEL	PASS	127331	N	<DEL>	.	.	.	SVTYPE=DEL;POS=59585441;SVLEN=-6263;END=59591704;STRANDS=+-:9;IMPRECISE;CIPOS=-10,492;CIEND=-361,9;CIPOS95=-2,115;CIEND95=-78,2;SU=9;PE=9;SR=0;ALG=PROD;AF=3.419e-05;NSAMP=1;MSQ=311.66;AC=1;AN=29246;NFAM=1	.
chr1	59586053	59586548	chr1	59592063	59592362	127332	209.78	+	-	DEL	PASS	127332	N	<DEL>	.	.	.	SVTYPE=DEL;POS=59586063;SVLEN=-6290;END=59592353;STRANDS=+-:7;IMPRECISE;CIPOS=-10,485;CIEND=-290,9;CIPOS95=-2,84;CIEND95=-87,2;SU=7;PE=7;SR=0;ALG=PROD;AF=3.419e-05;NSAMP=1;MSQ=209.78;AC=1;AN=29246;NFAM=1	.
chr1	59588035	59588456	chr1	59612198	59612573	456770	43.06	-	+	BND	LOW	456770_1	N	]chr1:59612208]N	456770_2	N	N[chr1:59588448[	SVTYPE=BND;POS=59588448;STRANDS=-+:8;IMPRECISE;CIPOS=-412,9;CIEND=-10,365;CIPOS95=-83,2;CIEND95=-1,94;MATEID=456770_2;EVENT=456770;SU=8;PE=8;SR=0;ALG=PROD;AF=3.419e-05;NSAMP=1;MSQ=43.06;RECLASSIFIED;AC=1;AN=29246;NFAM=1	SVTYPE=BND;POS=59612208;STRANDS=-+:8;IMPRECISE;CIPOS=-10,365;CIEND=-412,9;CIPOS95=-1,94;CIEND95=-83,2;MATEID=456770_1;EVENT=456770;SECONDARY;SU=8;PE=8;SR=0;ALG=PROD;AF=3.419e-05;NSAMP=1;MSQ=43.06;RECLASSIFIED;AC=1;AN=29246;NFAM=1
chr1	59588360	59588462	chr1	59592540	59592878	127333	590.51	+	-	DEL	PASS	127333	N	<DEL>	.	.	.	SVTYPE=DEL;POS=59588370;SVLEN=-4506;END=59592876;STRANDS=+-:16;IMPRECISE;CIPOS=-10,92;CIEND=-336,2;CIPOS95=-3,30;CIEND95=-95,0;SU=16;PE=16;SR=0;ALG=PROD;AF=3.419e-05;NSAMP=1;MSQ=590.51;AC=1;AN=29246;NFAM=1	.
chr1	59588849	59589108	chr1	59612178	59612496	127334	185.79	+	-	BND	LOW	127334_1	N	N[chr1:59612488[	127334_2	N	]chr1:59588859]N	SVTYPE=BND;POS=59588859;STRANDS=+-:10;IMPRECISE;CIPOS=-10,249;CIEND=-309,9;CIPOS95=-3,50;CIEND95=-88,2;MATEID=127334_2;EVENT=127334;SU=10;PE=10;SR=0;ALG=PROD;AF=3.419e-05;NSAMP=1;MSQ=185.79;RECLASSIFIED;AC=1;AN=29246;NFAM=1	SVTYPE=BND;POS=59612488;STRANDS=+-:10;IMPRECISE;CIPOS=-309,9;CIEND=-10,249;CIPOS95=-88,2;CIEND95=-3,50;MATEID=127334_1;EVENT=127334;SECONDARY;SU=10;PE=10;SR=0;ALG=PROD;AF=3.419e-05;NSAMP=1;MSQ=185.79;RECLASSIFIED;AC=1;AN=29246;NFAM=1
chr1	59597980	59597999	chr1	59605528	59605547	127335	1660.26	+	-	DEL	PASS	127335	N	<DEL>	.	.	.	SVTYPE=DEL;POS=59597990;SVLEN=-7548;END=59605538;STRANDS=+-:76;CIPOS=-10,9;CIEND=-10,9;CIPOS95=0,0;CIEND95=0,0;SU=76;PE=42;SR=34;ALG=PROD;AF=0.0001368;NSAMP=4;MSQ=415.06;AC=4;AN=29246;NFAM=4	.
chr1	59611063	59611082	chr1	59641359	59641418	127336	2586.66	+	-	DEL	PASS	127336	N	<DEL>	.	.	.	SVTYPE=DEL;POS=59611073;SVLEN=-30316;END=59641389;STRANDS=+-:96;CIPOS=-10,9;CIEND=-30,29;CIPOS95=0,0;CIEND95=0,0;SU=96;PE=66;SR=30;ALG=PROD;AF=3.419e-05;NSAMP=1;MSQ=740.49;AC=1;AN=29246;NFAM=1	.
chr1	59616706	59616764	chr1	59616770	59616825	127337	842.41	+	-	BND	PASS	127337_1	N	N[chr1:59616797[	127337_2	N	]chr1:59616735]N	SVTYPE=BND;POS=59616735;STRANDS=+-:32;CIPOS=-29,29;CIEND=-26,29;CIPOS95=0,0;CIEND95=0,0;MATEID=127337_2;EVENT=127337;SU=32;PE=0;SR=32;ALG=PROD;AF=6.839e-05;NSAMP=2;MSQ=343.22;RECLASSIFIED;AC=2;AN=29246;NFAM=2	SVTYPE=BND;POS=59616797;STRANDS=+-:32;CIPOS=-26,29;CIEND=-29,29;CIPOS95=0,0;CIEND95=0,0;MATEID=127337_1;EVENT=127337;SECONDARY;SU=32;PE=0;SR=32;ALG=PROD;AF=6.839e-05;NSAMP=2;MSQ=343.22;RECLASSIFIED;AC=2;AN=29246;NFAM=2
chr1	59640574	59640574	chr1	59641423	59641423	127338	834542.0	+	-	DEL	PASS	127338	N	<DEL>	.	.	.	SVTYPE=DEL;POS=59640574;SVLEN=-849;END=59641423;STRANDS=+-:35417;CIPOS=0,0;CIEND=0,0;CIPOS95=0,0;CIEND95=0,0;SU=35417;PE=20133;SR=15284;ALG=PROD;AF=0.04325;NSAMP=1220;MSQ=509.09;MEDGQR=4.57;Q10GQR=4.31;AC=1265;AN=29246;NFAM=1164	.
chr1	59688756	59688774	chr3	110453156	110453174	10039	6.86	+	+	BND	LOW	10039_1	N	N]chr3:110453166]	10039_2	N	N]chr1:59688766]	SVTYPE=BND;POS=59688766;STRANDS=++:4;IMPRECISE;CIPOS=-10,8;CIEND=-10,8;CIPOS95=-1,0;CIEND95=-1,0;MATEID=10039_2;EVENT=10039;SU=4;PE=0;SR=4;ALG=PROD;AF=3.419e-05;NSAMP=1;MSQ=6.83;AC=1;AN=29246;NFAM=1	SVTYPE=BND;POS=110453166;STRANDS=++:4;IMPRECISE;CIPOS=-10,8;CIEND=-10,8;CIPOS95=-1,0;CIEND95=-1,0;MATEID=10039_1;EVENT=10039;SECONDARY;SU=4;PE=0;SR=4;ALG=PROD;AF=3.419e-05;NSAMP=1;MSQ=6.83;AC=1;AN=29246;NFAM=1
chr1	59693977	59693993	chr1	59694235	59694249	127341	850.8	+	-	BND	LOW	127341_1	N	N[chr1:59694243[	127341_2	N	]chr1:59693985]N	SVTYPE=BND;POS=59693985;STRANDS=+-:47;CIPOS=-8,8;CIEND=-7,7;CIPOS95=0,0;CIEND95=0,0;MATEID=127341_2;EVENT=127341;SU=47;PE=0;SR=47;ALG=PROD;AF=0.0007522;NSAMP=22;MSQ=27.81;RECLASSIFIED;AC=22;AN=29246;NFAM=22	SVTYPE=BND;POS=59694243;STRANDS=+-:47;CIPOS=-7,7;CIEND=-8,8;CIPOS95=0,0;CIEND95=0,0;MATEID=127341_1;EVENT=127341;SECONDARY;SU=47;PE=0;SR=47;ALG=PROD;AF=0.0007522;NSAMP=22;MSQ=27.81;RECLASSIFIED;AC=22;AN=29246;NFAM=22
chr1	59710240	59710763	chr9	77399156	77399908	16652	19093.0	-	+	BND	LOW	16652_1	N	]chr9:77399204]N	16652_2	N	N[chr1:59710715[	SVTYPE=BND;POS=59710715;STRANDS=-+:4;IMPRECISE;CIPOS=-474,49;CIEND=-48,704;CIPOS95=-156,49;CIEND95=-48,238;MATEID=16652_2;EVENT=16652;SU=4;PE=4;SR=0;ALG=PROD;AF=0.01104;NSAMP=323;MSQ=53.96;AC=323;AN=29246;NFAM=322	SVTYPE=BND;POS=77399204;STRANDS=-+:4;IMPRECISE;CIPOS=-48,704;CIEND=-474,49;CIPOS95=-48,238;CIEND95=-156,49;MATEID=16652_1;EVENT=16652;SECONDARY;SU=4;PE=4;SR=0;ALG=PROD;AF=0.01104;NSAMP=323;MSQ=53.96;AC=323;AN=29246;NFAM=322
chr1	59712423	59712825	chrX	86082284	86082669	17703	367.59	-	+	BND	LOW	17703_1	N	]chrX:86082294]N	17703_2	N	N[chr1:59712818[	SVTYPE=BND;POS=59712818;STRANDS=-+:4;IMPRECISE;CIPOS=-394,8;CIEND=-10,375;CIPOS95=-103,1;CIEND95=-2,97;MATEID=17703_2;EVENT=17703;SU=4;PE=4;SR=0;ALG=PROD;AF=0.0004787;NSAMP=14;MSQ=20.47;AC=14;AN=29246;NFAM=14	SVTYPE=BND;POS=86082294;STRANDS=-+:4;IMPRECISE;CIPOS=-10,375;CIEND=-394,8;CIPOS95=-2,97;CIEND95=-103,1;MATEID=17703_1;EVENT=17703;SECONDARY;SU=4;PE=4;SR=0;ALG=PROD;AF=0.0004787;NSAMP=14;MSQ=20.47;AC=14;AN=29246;NFAM=14
chr1	59722158	59722173	chr3	132903718	132903726	10187	6.88	-	-	BND	LOW	10187_1	N	[chr3:132903727[N	10187_2	N	[chr1:59722168[N	SVTYPE=BND;POS=59722168;STRANDS=--:5;IMPRECISE;CIPOS=-9,6;CIEND=-8,0;CIPOS95=0,0;CIEND95=-8,0;MATEID=10187_2;EVENT=10187;SU=5;PE=1;SR=4;ALG=PROD;AF=3.419e-05;NSAMP=1;MSQ=6.88;AC=1;AN=29246;NFAM=1	SVTYPE=BND;POS=132903727;STRANDS=--:5;IMPRECISE;CIPOS=-8,0;CIEND=-9,6;CIPOS95=-8,0;CIEND95=0,0;MATEID=10187_1;EVENT=10187;SECONDARY;SU=5;PE=1;SR=4;ALG=PROD;AF=3.419e-05;NSAMP=1;MSQ=6.88;AC=1;AN=29246;NFAM=1
chr1	59723038	59723053	chr1	59723892	59723903	544564	442.96	-	-	BND	PASS	544564_1	N	[chr1:59723903[N	544564_2	N	[chr1:59723049[N	SVTYPE=BND;POS=59723049;STRANDS=--:25;IMPRECISE;CIPOS=-10,5;CIEND=-10,1;CIPOS95=-3,0;CIEND95=-3,0;MATEID=544564_2;EVENT=544564;SU=25;PE=24;SR=1;ALG=PROD;AF=3.419e-05;NSAMP=1;MSQ=442.96;AC=1;AN=29246;NFAM=1	SVTYPE=BND;POS=59723903;STRANDS=--:25;IMPRECISE;CIPOS=-10,1;CIEND=-10,5;CIPOS95=-3,0;CIEND95=-3,0;MATEID=544564_1;EVENT=544564;SECONDARY;SU=25;PE=24;SR=1;ALG=PROD;AF=3.419e-05;NSAMP=1;MSQ=442.96;AC=1;AN=29246;NFAM=1
chr1	59723891	59723894	chr1	60026806	60026816	544565	505.9	+	+	BND	PASS	544565_1	N	N]chr1:60026816]	544565_2	N	N]chr1:59723893]	SVTYPE=BND;POS=59723893;STRANDS=++:35;CIPOS=-2,1;CIEND=-10,0;CIPOS95=0,0;CIEND95=0,0;MATEID=544565_2;EVENT=544565;SU=35;PE=20;SR=15;ALG=PROD;AF=3.419e-05;NSAMP=1;MSQ=505.9;AC=1;AN=29246;NFAM=1	SVTYPE=BND;POS=60026816;STRANDS=++:35;CIPOS=-10,0;CIEND=-2,1;CIPOS95=0,0;CIEND95=0,0;MATEID=544565_1;EVENT=544565;SECONDARY;SU=35;PE=20;SR=15;ALG=PROD;AF=3.419e-05;NSAMP=1;MSQ=505.9;AC=1;AN=29246;NFAM=1
chr1	59727210	59727225	chr4	3198222	3198238	10600	6.84	-	+	BND	LOW	10600_1	N	]chr4:3198230]N	10600_2	N	N[chr1:59727220[	SVTYPE=BND;POS=59727220;STRANDS=-+:5;CIPOS=-9,6;CIEND=-8,8;CIPOS95=0,0;CIEND95=0,0;MATEID=10600_2;EVENT=10600;SU=5;PE=1;SR=4;ALG=PROD;AF=3.419e-05;NSAMP=1;MSQ=6.83;AC=1;AN=29246;NFAM=1	SVTYPE=BND;POS=3198230;STRANDS=-+:5;CIPOS=-8,8;CIEND=-9,6;CIPOS95=0,0;CIEND95=0,0;MATEID=10600_1;EVENT=10600;SECONDARY;SU=5;PE=1;SR=4;ALG=PROD;AF=3.419e-05;NSAMP=1;MSQ=6.83;AC=1;AN=29246;NFAM=1
chr1	59763081	59763362	chr1	59764283	59764636	127342	182.79	+	-	DEL	PASS	127342	N	<DEL>	.	.	.	SVTYPE=DEL;POS=59763091;SVLEN=-1536;END=59764627;STRANDS=+-:10;IMPRECISE;CIPOS=-10,271;CIEND=-344,9;CIPOS95=-2,57;CIEND95=-100,2;SU=10;PE=10;SR=0;ALG=PROD;AF=3.419e-05;NSAMP=1;MSQ=182.79;AC=1;AN=29246;NFAM=1	.
chr1	59766998	59766999	chr1	59767105	59767106	127343	458.51	+	-	BND	PASS	127343_1	N	N[chr1:59767107[	127343_2	N	]chr1:59766999]N	SVTYPE=BND;POS=59766999;STRANDS=+-:19;CIPOS=-1,0;CIEND=-1,0;CIPOS95=0,0;CIEND95=0,0;MATEID=127343_2;EVENT=127343;SU=19;PE=0;SR=19;ALG=PROD;AF=3.419e-05;NSAMP=1;MSQ=458.51;RECLASSIFIED;AC=1;AN=29246;NFAM=1	SVTYPE=BND;POS=59767107;STRANDS=+-:19;CIPOS=-1,0;CIEND=-1,0;CIPOS95=0,0;CIEND95=0,0;MATEID=127343_1;EVENT=127343;SECONDARY;SU=19;PE=0;SR=19;ALG=PROD;AF=3.419e-05;NSAMP=1;MSQ=458.51;RECLASSIFIED;AC=1;AN=29246;NFAM=1
chr1	59780711	59780730	chr1	59780785	59780804	127344	40.13	+	-	DEL	PASS	127344	N	<DEL>	.	.	.	SVTYPE=DEL;POS=59780721;SVLEN=-74;END=59780795;STRANDS=+-:5;IMPRECISE;CIPOS=-10,9;CIEND=-10,9;CIPOS95=-1,1;CIEND95=-1,1;SU=5;PE=2;SR=3;ALG=PROD;AF=3.419e-05;NSAMP=1;MSQ=38.89;AC=1;AN=29246;NFAM=1	.
chr1	59796354	59796359	chr1	59899215	59899220	456772	254.65	-	+	DUP	PASS	456772	N	<DUP>	.	.	.	SVTYPE=DUP;POS=59796358;SVLEN=102860;END=59899218;STRANDS=-+:23;CIPOS=-4,1;CIEND=-3,2;CIPOS95=0,0;CIEND95=0,0;SU=23;PE=14;SR=9;ALG=PROD;AF=3.419e-05;NSAMP=1;MSQ=254.13;AC=1;AN=29246;NFAM=1	.
chr1	59830890	59830908	chr16	73729546	73729564	4878	26.9	-	-	BND	LOW	4878_1	N	[chr16:73729556[N	4878_2	N	[chr1:59830901[N	SVTYPE=BND;POS=59830901;STRANDS=--:4;IMPRECISE;CIPOS=-10,8;CIEND=-9,9;CIPOS95=-1,0;CIEND95=0,1;MATEID=4878_2;EVENT=4878;SU=4;PE=0;SR=4;ALG=PROD;AF=3.419e-05;NSAMP=1;MSQ=26.87;AC=1;AN=29246;NFAM=1	SVTYPE=BND;POS=73729556;STRANDS=--:4;IMPRECISE;CIPOS=-9,9;CIEND=-10,8;CIPOS95=0,1;CIEND95=-1,0;MATEID=4878_1;EVENT=4878;SECONDARY;SU=4;PE=0;SR=4;ALG=PROD;AF=3.419e-05;NSAMP=1;MSQ=26.87;AC=1;AN=29246;NFAM=1
chr1	59851533	59851535	chr1	59852304	59852305	127345	1789.31	+	-	DEL	PASS	127345	N	<DEL>	.	.	.	SVTYPE=DEL;POS=59851535;SVLEN=-770;END=59852305;STRANDS=+-:31;CIPOS=-2,0;CIEND=-1,0;CIPOS95=0,0;CIEND95=0,0;SU=31;PE=0;SR=31;ALG=PROD;AF=3.42e-05;NSAMP=1;MSQ=1666.65;AC=1;AN=29238;NFAM=1	.
chr1	59853390	59853407	chr1	59853474	59853491	544566	127.68	-	-	BND	LOW	544566_1	N	[chr1:59853484[N	544566_2	N	[chr1:59853400[N	SVTYPE=BND;POS=59853400;STRANDS=--:4;CIPOS=-9,8;CIEND=-9,8;CIPOS95=0,0;CIEND95=0,0;MATEID=544566_2;EVENT=544566;SU=4;PE=0;SR=4;ALG=PROD;AF=0.0001026;NSAMP=2;MSQ=28.39;AC=3;AN=29242;NFAM=2	SVTYPE=BND;POS=59853484;STRANDS=--:4;CIPOS=-9,8;CIEND=-9,8;CIPOS95=0,0;CIEND95=0,0;MATEID=544566_1;EVENT=544566;SECONDARY;SU=4;PE=0;SR=4;ALG=PROD;AF=0.0001026;NSAMP=2;MSQ=28.39;AC=3;AN=29242;NFAM=2
chr1	59854030	59854043	chr4	148235277	148235288	11500	2921.7	+	+	BND	LOW	11500_1	N	N]chr4:148235283]	11500_2	N	N]chr1:59854036]	SVTYPE=BND;POS=59854036;STRANDS=++:111;CIPOS=-6,7;CIEND=-6,5;CIPOS95=0,0;CIEND95=0,0;MATEID=11500_2;EVENT=11500;SU=111;PE=0;SR=111;ALG=PROD;AF=0.002359;NSAMP=69;MSQ=22.67;AC=69;AN=29246;NFAM=69	SVTYPE=BND;POS=148235283;STRANDS=++:111;CIPOS=-6,5;CIEND=-6,7;CIPOS95=0,0;CIEND95=0,0;MATEID=11500_1;EVENT=11500;SECONDARY;SU=111;PE=0;SR=111;ALG=PROD;AF=0.002359;NSAMP=69;MSQ=22.67;AC=69;AN=29246;NFAM=69
chr1	59855948	59855966	chr17	82433144	82433161	5589	237.28	+	+	BND	LOW	5589_1	N	N]chr17:82433154]	5589_2	N	N]chr1:59855958]	SVTYPE=BND;POS=59855958;STRANDS=++:5;IMPRECISE;CIPOS=-10,8;CIEND=-10,7;CIPOS95=0,0;CIEND95=-1,0;MATEID=5589_2;EVENT=5589;SU=5;PE=1;SR=4;ALG=PROD;AF=0.0004445;NSAMP=11;MSQ=20.78;AC=13;AN=29246;NFAM=11	SVTYPE=BND;POS=82433154;STRANDS=++:5;IMPRECISE;CIPOS=-10,7;CIEND=-10,8;CIPOS95=-1,0;CIEND95=0,0;MATEID=5589_1;EVENT=5589;SECONDARY;SU=5;PE=1;SR=4;ALG=PROD;AF=0.0004445;NSAMP=11;MSQ=20.78;AC=13;AN=29246;NFAM=11
chr1	59887734	59888201	chr6	32482687	32483157	13308	183.91	+	-	BND	LOW	13308_1	N	N[chr6:32483149[	13308_2	N	]chr1:59887744]N	SVTYPE=BND;POS=59887744;STRANDS=+-:4;IMPRECISE;CIPOS=-10,457;CIEND=-461,9;CIPOS95=-1,158;CIEND95=-160,0;MATEID=13308_2;EVENT=13308;SU=4;PE=4;SR=0;ALG=PROD;AF=0.0002393;NSAMP=7;MSQ=21.75;AC=7;AN=29246;NFAM=7	SVTYPE=BND;POS=32483149;STRANDS=+-:4;IMPRECISE;CIPOS=-461,9;CIEND=-10,457;CIPOS95=-160,0;CIEND95=-1,158;MATEID=13308_1;EVENT=13308;SECONDARY;SU=4;PE=4;SR=0;ALG=PROD;AF=0.0002393;NSAMP=7;MSQ=21.75;AC=7;AN=29246;NFAM=7
chr1	59892758	59892815	chr14	98744893	98744950	3771	26278.1	+	+	BND	LOW	3771_1	N	N]chr14:98744922]	3771_2	N	N]chr1:59892787]	SVTYPE=BND;POS=59892787;STRANDS=++:9;CIPOS=-29,28;CIEND=-29,28;CIPOS95=0,0;CIEND95=0,0;MATEID=3771_2;EVENT=3771;SU=9;PE=0;SR=9;ALG=PROD;AF=0.02195;NSAMP=642;MSQ=26.22;AC=642;AN=29246;NFAM=637	SVTYPE=BND;POS=98744922;STRANDS=++:9;CIPOS=-29,28;CIEND=-29,28;CIPOS95=0,0;CIEND95=0,0;MATEID=3771_1;EVENT=3771;SECONDARY;SU=9;PE=0;SR=9;ALG=PROD;AF=0.02195;NSAMP=642;MSQ=26.22;AC=642;AN=29246;NFAM=637
chr1	59896319	59896336	chrX	76310693	76310710	17640	25783.2	-	+	BND	LOW	17640_1	N	]chrX:76310702]N	17640_2	N	N[chr1:59896329[	SVTYPE=BND;POS=59896329;STRANDS=-+:68;CIPOS=-9,8;CIEND=-9,8;CIPOS95=0,0;CIEND95=0,0;MATEID=17640_2;EVENT=17640;SU=68;PE=0;SR=68;ALG=PROD;AF=0.02291;NSAMP=670;MSQ=33.27;AC=670;AN=29246;NFAM=655	SVTYPE=BND;POS=76310702;STRANDS=-+:68;CIPOS=-9,8;CIEND=-9,8;CIPOS95=0,0;CIEND95=0,0;MATEID=17640_1;EVENT=17640;SECONDARY;SU=68;PE=0;SR=68;ALG=PROD;AF=0.02291;NSAMP=670;MSQ=33.27;AC=670;AN=29246;NFAM=655
chr1	59935025	59935082	chr5	55189728	55189785	12261	545540.0	+	+	BND	LOW	12261_1	N	N]chr5:55189757]	12261_2	N	N]chr1:59935054]	SVTYPE=BND;POS=59935054;STRANDS=++:13;CIPOS=-29,28;CIEND=-29,28;CIPOS95=0,0;CIEND95=0,0;MATEID=12261_2;EVENT=12261;SU=13;PE=0;SR=13;ALG=PROD;AF=0.2196;NSAMP=6386;MSQ=49.7;AC=6423;AN=29246;NFAM=5951	SVTYPE=BND;POS=55189757;STRANDS=++:13;CIPOS=-29,28;CIEND=-29,28;CIPOS95=0,0;CIEND95=0,0;MATEID=12261_1;EVENT=12261;SECONDARY;SU=13;PE=0;SR=13;ALG=PROD;AF=0.2196;NSAMP=6386;MSQ=49.7;AC=6423;AN=29246;NFAM=5951
chr1	59935032	59935055	chr19	55705818	55705837	6658	79246.0	+	+	BND	LOW	6658_1	N	N]chr19:55705828]	6658_2	N	N]chr1:59935045]	SVTYPE=BND;POS=59935045;STRANDS=++:17;IMPRECISE;CIPOS=-13,10;CIEND=-10,9;CIPOS95=-3,3;CIEND95=0,0;MATEID=6658_2;EVENT=6658;SU=17;PE=0;SR=17;ALG=PROD;AF=0.05867;NSAMP=1698;MSQ=28.78;AC=1716;AN=29246;NFAM=1655	SVTYPE=BND;POS=55705828;STRANDS=++:17;IMPRECISE;CIPOS=-10,9;CIEND=-13,10;CIPOS95=0,0;CIEND95=-3,3;MATEID=6658_1;EVENT=6658;SECONDARY;SU=17;PE=0;SR=17;ALG=PROD;AF=0.05867;NSAMP=1698;MSQ=28.78;AC=1716;AN=29246;NFAM=1655
chr1	59938300	59938311	chr1	59938542	59938553	456773	138.02	-	+	DUP	PASS	456773	N	<DUP>	.	.	.	SVTYPE=DUP;POS=59938306;SVLEN=242;END=59938548;STRANDS=-+:6;CIPOS=-6,5;CIEND=-6,5;CIPOS95=0,0;CIEND95=0,0;SU=6;PE=0;SR=6;ALG=PROD;AF=0.0001368;NSAMP=4;MSQ=34.16;AC=4;AN=29246;NFAM=4	.
chr1	59939720	59939739	chr1	59961033	59961052	127349	938.44	+	-	DEL	PASS	127349	N	<DEL>	.	.	.	SVTYPE=DEL;POS=59939730;SVLEN=-21313;END=59961043;STRANDS=+-:33;CIPOS=-10,9;CIEND=-10,9;CIPOS95=0,0;CIEND95=0,0;SU=33;PE=16;SR=17;ALG=PROD;AF=3.419e-05;NSAMP=1;MSQ=938.44;AC=1;AN=29246;NFAM=1	.
chr1	59947801	59947803	chr1	59949110	59949111	127350	33238.3	+	-	BND	PASS	127350_1	N	N[chr1:59949112[	127350_2	N	]chr1:59947802]N	SVTYPE=BND;POS=59947802;STRANDS=+-:1385;CIPOS=-1,1;CIEND=-1,0;CIPOS95=0,0;CIEND95=0,0;MATEID=127350_2;EVENT=127350;SU=1385;PE=801;SR=584;ALG=PROD;AF=0.0008206;NSAMP=24;MSQ=580.44;RECLASSIFIED;AC=24;AN=29246;NFAM=22	SVTYPE=BND;POS=59949112;STRANDS=+-:1385;CIPOS=-1,0;CIEND=-1,1;CIPOS95=0,0;CIEND95=0,0;MATEID=127350_1;EVENT=127350;SECONDARY;SU=1385;PE=801;SR=584;ALG=PROD;AF=0.0008206;NSAMP=24;MSQ=580.44;RECLASSIFIED;AC=24;AN=29246;NFAM=22
chr1	59998180	59998180	chr1	59998416	59998416	456774	220056.0	-	+	DUP	PASS	456774	N	<DUP>	.	.	.	SVTYPE=DUP;POS=59998180;SVLEN=236;END=59998416;STRANDS=-+:13988;CIPOS=0,0;CIEND=0,0;CIPOS95=0,0;CIEND95=0,0;SU=13988;PE=429;SR=13559;ALG=PROD;AF=0.07481;NSAMP=2171;MSQ=58.33;AC=2188;AN=29246;NFAM=2071	.
chr1	60008225	60008230	chr1	60010559	60010575	127353	443.74	+	-	DEL	PASS	127353	N	<DEL>	.	.	.	SVTYPE=DEL;POS=60008228;SVLEN=-2338;END=60010566;STRANDS=+-:20;CIPOS=-3,2;CIEND=-7,9;CIPOS95=0,0;CIEND95=0,0;SU=20;PE=9;SR=11;ALG=PROD;AF=3.419e-05;NSAMP=1;MSQ=443.48;AC=1;AN=29246;NFAM=1	.
chr1	60018508	60018509	chr12	101764911	101764913	2382	17029.9	-	+	BND	PASS	2382_1	N	]chr12:101764912]N	2382_2	N	N[chr1:60018510[	SVTYPE=BND;POS=60018510;STRANDS=-+:1082;CIPOS=-1,0;CIEND=-1,1;CIPOS95=0,0;CIEND95=0,0;MATEID=2382_2;EVENT=2382;SU=1082;PE=634;SR=448;ALG=PROD;AF=0.001539;NSAMP=45;MSQ=280.87;AC=45;AN=29246;NFAM=45	SVTYPE=BND;POS=101764912;STRANDS=-+:1082;CIPOS=-1,1;CIEND=-1,0;CIPOS95=0,0;CIEND95=0,0;MATEID=2382_1;EVENT=2382;SECONDARY;SU=1082;PE=634;SR=448;ALG=PROD;AF=0.001539;NSAMP=45;MSQ=280.87;AC=45;AN=29246;NFAM=45
chr1	60018519	60018709	chr12	101745296	101745507	2380	10489.9	+	-	BND	LOW	2380_1	N	N[chr12:101745505[	2380_2	N	]chr1:60018524]N	SVTYPE=BND;POS=60018524;STRANDS=+-:589;IMPRECISE;CIPOS=-5,185;CIEND=-208,3;CIPOS95=-2,2;CIEND95=-2,2;MATEID=2380_2;EVENT=2380;SU=589;PE=589;SR=0;ALG=PROD;AF=0.001539;NSAMP=45;MSQ=161.58;AC=45;AN=29246;NFAM=45	SVTYPE=BND;POS=101745505;STRANDS=+-:589;IMPRECISE;CIPOS=-208,3;CIEND=-5,185;CIPOS95=-2,2;CIEND95=-2,2;MATEID=2380_1;EVENT=2380;SECONDARY;SU=589;PE=589;SR=0;ALG=PROD;AF=0.001539;NSAMP=45;MSQ=161.58;AC=45;AN=29246;NFAM=45
chr1	60019299	60019575	chr1	60020639	60021024	127354	128.68	+	-	DEL	PASS	127354	N	<DEL>	.	.	.	SVTYPE=DEL;POS=60019309;SVLEN=-1706;END=60021015;STRANDS=+-:10;IMPRECISE;CIPOS=-10,266;CIEND=-376,9;CIPOS95=-1,59;CIEND95=-65,2;SU=10;PE=10;SR=0;ALG=PROD;AF=3.419e-05;NSAMP=1;MSQ=128.68;AC=1;AN=29246;NFAM=1	.
chr1	60022252	60022257	chr1	60022778	60022786	127355	8280.35	+	-	BND	PASS	127355_1	N	N[chr1:60022785[	127355_2	N	]chr1:60022255]N	SVTYPE=BND;POS=60022255;STRANDS=+-:249;CIPOS=-3,2;CIEND=-6,2;CIPOS95=0,0;CIEND95=0,0;MATEID=127355_2;EVENT=127355;SU=249;PE=124;SR=125;ALG=PROD;AF=0.000171;NSAMP=5;MSQ=327.04;RECLASSIFIED;AC=5;AN=29246;NFAM=5	SVTYPE=BND;POS=60022785;STRANDS=+-:249;CIPOS=-6,2;CIEND=-3,2;CIPOS95=0,0;CIEND95=0,0;MATEID=127355_1;EVENT=127355;SECONDARY;SU=249;PE=124;SR=125;ALG=PROD;AF=0.000171;NSAMP=5;MSQ=327.04;RECLASSIFIED;AC=5;AN=29246;NFAM=5
chr1	60030919	60030931	chr5	109259379	109259390	12552	107.83	-	-	BND	LOW	12552_1	N	[chr5:109259389[N	12552_2	N	[chr1:60030928[N	SVTYPE=BND;POS=60030928;STRANDS=--:10;IMPRECISE;CIPOS=-8,4;CIEND=-9,2;CIPOS95=0,0;CIEND95=-1,0;MATEID=12552_2;EVENT=12552;SU=10;PE=6;SR=4;ALG=PROD;AF=3.419e-05;NSAMP=1;MSQ=107.83;AC=1;AN=29246;NFAM=1	SVTYPE=BND;POS=109259389;STRANDS=--:10;IMPRECISE;CIPOS=-9,2;CIEND=-8,4;CIPOS95=-1,0;CIEND95=0,0;MATEID=12552_1;EVENT=12552;SECONDARY;SU=10;PE=6;SR=4;ALG=PROD;AF=3.419e-05;NSAMP=1;MSQ=107.83;AC=1;AN=29246;NFAM=1
chr1	60034092	60034111	chr1	60034254	60034273	127356	306.01	+	-	BND	LOW	127356_1	N	N[chr1:60034265[	127356_2	N	]chr1:60034102]N	SVTYPE=BND;POS=60034102;STRANDS=+-:10;CIPOS=-10,9;CIEND=-10,9;CIPOS95=0,0;CIEND95=0,0;MATEID=127356_2;EVENT=127356;SU=10;PE=0;SR=10;ALG=PROD;AF=6.839e-05;NSAMP=2;MSQ=153;RECLASSIFIED;AC=2;AN=29246;NFAM=2	SVTYPE=BND;POS=60034265;STRANDS=+-:10;CIPOS=-10,9;CIEND=-10,9;CIPOS95=0,0;CIEND95=0,0;MATEID=127356_1;EVENT=127356;SECONDARY;SU=10;PE=0;SR=10;ALG=PROD;AF=6.839e-05;NSAMP=2;MSQ=153;RECLASSIFIED;AC=2;AN=29246;NFAM=2
chr1	60046077	60046094	chr1	60046320	60046337	127357	111.44	+	-	BND	LOW	127357_1	N	N[chr1:60046330[	127357_2	N	]chr1:60046086]N	SVTYPE=BND;POS=60046086;STRANDS=+-:4;CIPOS=-9,8;CIEND=-9,8;CIPOS95=0,0;CIEND95=0,0;MATEID=127357_2;EVENT=127357;SU=4;PE=0;SR=4;ALG=PROD;AF=0.0002393;NSAMP=7;MSQ=13.76;RECLASSIFIED;AC=7;AN=29246;NFAM=7	SVTYPE=BND;POS=60046330;STRANDS=+-:4;CIPOS=-9,8;CIEND=-9,8;CIPOS95=0,0;CIEND95=0,0;MATEID=127357_1;EVENT=127357;SECONDARY;SU=4;PE=0;SR=4;ALG=PROD;AF=0.0002393;NSAMP=7;MSQ=13.76;RECLASSIFIED;AC=7;AN=29246;NFAM=7
chr1	60047804	60047861	chr1	60047882	60047939	127358	245.78	+	-	DEL	PASS	127358	N	<DEL>	.	.	.	SVTYPE=DEL;POS=60047833;SVLEN=-78;END=60047911;STRANDS=+-:12;CIPOS=-29,28;CIEND=-29,28;CIPOS95=0,0;CIEND95=0,0;SU=12;PE=0;SR=12;ALG=PROD;AF=6.839e-05;NSAMP=2;MSQ=122.87;AC=2;AN=29246;NFAM=2	.
chr1	60064681	60064698	chr1	60064739	60064756	127359	2201.34	+	-	BND	LOW	127359_1	N	N[chr1:60064749[	127359_2	N	]chr1:60064690]N	SVTYPE=BND;POS=60064690;STRANDS=+-:4;CIPOS=-9,8;CIEND=-9,8;CIPOS95=0,0;CIEND95=0,0;MATEID=127359_2;EVENT=127359;SU=4;PE=0;SR=4;ALG=PROD;AF=3.424e-05;NSAMP=1;MSQ=80.91;RECLASSIFIED;AC=1;AN=29204;NFAM=1	SVTYPE=BND;POS=60064749;STRANDS=+-:4;CIPOS=-9,8;CIEND=-9,8;CIPOS95=0,0;CIEND95=0,0;MATEID=127359_1;EVENT=127359;SECONDARY;SU=4;PE=0;SR=4;ALG=PROD;AF=3.424e-05;NSAMP=1;MSQ=80.91;RECLASSIFIED;AC=1;AN=29204;NFAM=1
chr1	60064954	60065768	chr7	103908848	103909731	14998	3383.14	+	-	BND	LOW	14998_1	N	N[chr7:103909686[	14998_2	N	]chr1:60065038]N	SVTYPE=BND;POS=60065038;STRANDS=+-:81;IMPRECISE;CIPOS=-84,730;CIEND=-837,46;CIPOS95=-80,80;CIEND95=-152,46;MATEID=14998_2;EVENT=14998;SU=81;PE=73;SR=8;ALG=SUM;AF=0.002599;NSAMP=76;MSQ=29.09;AC=76;AN=29246;NFAM=76	SVTYPE=BND;POS=103909686;STRANDS=+-:81;IMPRECISE;CIPOS=-837,46;CIEND=-84,730;CIPOS95=-152,46;CIEND95=-80,80;MATEID=14998_1;EVENT=14998;SECONDARY;SU=81;PE=73;SR=8;ALG=SUM;AF=0.002599;NSAMP=76;MSQ=29.09;AC=76;AN=29246;NFAM=76
chr1	60064973	60065030	chr7	103909714	103909771	14999	432715.0	-	+	BND	LOW	14999_1	N	]chr7:103909743]N	14999_2	N	N[chr1:60065003[	SVTYPE=BND;POS=60065003;STRANDS=-+:8;CIPOS=-29,28;CIEND=-29,28;CIPOS95=0,0;CIEND95=0,0;MATEID=14999_2;EVENT=14999;SU=8;PE=0;SR=8;ALG=PROD;AF=0.2742;NSAMP=5583;MSQ=45.4;RETAINED;AC=8020;AN=29246;NFAM=5248	SVTYPE=BND;POS=103909743;STRANDS=-+:8;CIPOS=-29,28;CIEND=-29,28;CIPOS95=0,0;CIEND95=0,0;MATEID=14999_1;EVENT=14999;SECONDARY;SU=8;PE=0;SR=8;ALG=PROD;AF=0.2742;NSAMP=5583;MSQ=45.4;RETAINED;AC=8020;AN=29246;NFAM=5248
chr1	60064993	60065010	chrX	84874995	84875012	17700	231734.0	-	-	BND	LOW	17700_1	N	[chrX:84875005[N	17700_2	N	[chr1:60065003[N	SVTYPE=BND;POS=60065003;STRANDS=--:4;CIPOS=-9,8;CIEND=-9,8;CIPOS95=0,0;CIEND95=0,0;MATEID=17700_2;EVENT=17700;SU=4;PE=0;SR=4;ALG=PROD;AF=0.1556;NSAMP=4276;MSQ=32.04;AC=4550;AN=29246;NFAM=4072	SVTYPE=BND;POS=84875005;STRANDS=--:4;CIPOS=-9,8;CIEND=-9,8;CIPOS95=0,0;CIEND95=0,0;MATEID=17700_1;EVENT=17700;SECONDARY;SU=4;PE=0;SR=4;ALG=PROD;AF=0.1556;NSAMP=4276;MSQ=32.04;AC=4550;AN=29246;NFAM=4072
chr1	60064999	60065007	chrX	150583820	150583826	18054	414535.0	-	+	BND	LOW	18054_1	N	]chrX:150583824]N	18054_2	N	N[chr1:60065004[	SVTYPE=BND;POS=60065004;STRANDS=-+:183;CIPOS=-4,4;CIEND=-4,2;CIPOS95=0,0;CIEND95=0,0;MATEID=18054_2;EVENT=18054;SU=183;PE=1;SR=182;ALG=PROD;AF=0.2409;NSAMP=5758;MSQ=43.1;RETAINED;AC=7042;AN=29238;NFAM=5392	SVTYPE=BND;POS=150583824;STRANDS=-+:183;CIPOS=-4,2;CIEND=-4,4;CIPOS95=0,0;CIEND95=0,0;MATEID=18054_1;EVENT=18054;SECONDARY;SU=183;PE=1;SR=182;ALG=PROD;AF=0.2409;NSAMP=5758;MSQ=43.1;RETAINED;AC=7042;AN=29238;NFAM=5392
chr1	60084072	60084082	chr1	60085802	60085821	127360	203.79	+	-	DEL	PASS	127360	N	<DEL>	.	.	.	SVTYPE=DEL;POS=60084078;SVLEN=-1734;END=60085812;STRANDS=+-:11;CIPOS=-6,4;CIEND=-10,9;CIPOS95=0,0;CIEND95=0,0;SU=11;PE=4;SR=7;ALG=PROD;AF=3.419e-05;NSAMP=1;MSQ=203.77;AC=1;AN=29246;NFAM=1	.
chr1	60084349	60084366	chr4	162375064	162375081	11601	3423.26	+	+	BND	LOW	11601_1	N	N]chr4:162375073]	11601_2	N	N]chr1:60084358]	SVTYPE=BND;POS=60084358;STRANDS=++:26;CIPOS=-9,8;CIEND=-9,8;CIPOS95=0,0;CIEND95=0,0;MATEID=11601_2;EVENT=11601;SU=26;PE=0;SR=26;ALG=PROD;AF=0.004035;NSAMP=118;MSQ=18.65;AC=118;AN=29246;NFAM=118	SVTYPE=BND;POS=162375073;STRANDS=++:26;CIPOS=-9,8;CIEND=-9,8;CIPOS95=0,0;CIEND95=0,0;MATEID=11601_1;EVENT=11601;SECONDARY;SU=26;PE=0;SR=26;ALG=PROD;AF=0.004035;NSAMP=118;MSQ=18.65;AC=118;AN=29246;NFAM=118
chr1	60085191	60085518	chr1	60085747	60085928	544569	5432.42	-	-	BND	LOW	544569_1	N	[chr1:60085920[N	544569_2	N	[chr1:60085510[N	SVTYPE=BND;POS=60085510;STRANDS=--:5;IMPRECISE;CIPOS=-318,9;CIEND=-172,9;CIPOS95=-95,0;CIEND95=-94,0;MATEID=544569_2;EVENT=544569;SU=5;PE=5;SR=0;ALG=PROD;AF=0.008172;NSAMP=239;MSQ=16.17;AC=239;AN=29246;NFAM=237	SVTYPE=BND;POS=60085920;STRANDS=--:5;IMPRECISE;CIPOS=-172,9;CIEND=-318,9;CIPOS95=-94,0;CIEND95=-95,0;MATEID=544569_1;EVENT=544569;SECONDARY;SU=5;PE=5;SR=0;ALG=PROD;AF=0.008172;NSAMP=239;MSQ=16.17;AC=239;AN=29246;NFAM=237
chr1	60085670	60085686	chr1	60085822	60085835	127361	864.98	+	-	BND	LOW	127361_1	N	N[chr1:60085827[	127361_2	N	]chr1:60085680]N	SVTYPE=BND;POS=60085680;STRANDS=+-:5;IMPRECISE;CIPOS=-10,6;CIEND=-4,9;CIPOS95=-1,0;CIEND95=0,3;MATEID=127361_2;EVENT=127361;SU=5;PE=0;SR=5;ALG=PROD;AF=0.0003078;NSAMP=9;MSQ=39.65;RECLASSIFIED;AC=9;AN=29244;NFAM=9	SVTYPE=BND;POS=60085827;STRANDS=+-:5;IMPRECISE;CIPOS=-4,9;CIEND=-10,6;CIPOS95=0,3;CIEND95=-1,0;MATEID=127361_1;EVENT=127361;SECONDARY;SU=5;PE=0;SR=5;ALG=PROD;AF=0.0003078;NSAMP=9;MSQ=39.65;RECLASSIFIED;AC=9;AN=29244;NFAM=9
chr1	60085839	60085855	chr1	60085909	60085926	127362	697644.0	+	-	BND	LOW	127362_1	N	N[chr1:60085919[	127362_2	N	]chr1:60085848]N	SVTYPE=BND;POS=60085848;STRANDS=+-:80;CIPOS=-9,7;CIEND=-9,8;CIPOS95=0,0;CIEND95=0,0;MATEID=127362_2;EVENT=127362;SU=80;PE=0;SR=80;ALG=PROD;AF=0.3361;NSAMP=9576;MSQ=46.08;RECLASSIFIED;AC=9816;AN=29208;NFAM=8866	SVTYPE=BND;POS=60085919;STRANDS=+-:80;CIPOS=-9,8;CIEND=-9,7;CIPOS95=0,0;CIEND95=0,0;MATEID=127362_1;EVENT=127362;SECONDARY;SU=80;PE=0;SR=80;ALG=PROD;AF=0.3361;NSAMP=9576;MSQ=46.08;RECLASSIFIED;AC=9816;AN=29208;NFAM=8866
chr1	60102273	60102287	chr1	60102323	60102341	127364	135.26	+	-	BND	LOW	127364_1	N	N[chr1:60102333[	127364_2	N	]chr1:60102281]N	SVTYPE=BND;POS=60102281;STRANDS=+-:5;IMPRECISE;CIPOS=-8,6;CIEND=-9,9;CIPOS95=-1,0;CIEND95=0,1;MATEID=127364_2;EVENT=127364;SU=5;PE=0;SR=5;ALG=PROD;AF=3.419e-05;NSAMP=1;MSQ=134.76;RECLASSIFIED;AC=1;AN=29246;NFAM=1	SVTYPE=BND;POS=60102333;STRANDS=+-:5;IMPRECISE;CIPOS=-9,9;CIEND=-8,6;CIPOS95=0,1;CIEND95=-1,0;MATEID=127364_1;EVENT=127364;SECONDARY;SU=5;PE=0;SR=5;ALG=PROD;AF=3.419e-05;NSAMP=1;MSQ=134.76;RECLASSIFIED;AC=1;AN=29246;NFAM=1
chr1	60103979	60103996	chr5	8500319	8500336	11851	526.3	+	+	BND	LOW	11851_1	N	N]chr5:8500328]	11851_2	N	N]chr1:60103988]	SVTYPE=BND;POS=60103988;STRANDS=++:4;CIPOS=-9,8;CIEND=-9,8;CIPOS95=0,0;CIEND95=0,0;MATEID=11851_2;EVENT=11851;SU=4;PE=0;SR=4;ALG=PROD;AF=0.0004787;NSAMP=14;MSQ=29.72;AC=14;AN=29246;NFAM=14	SVTYPE=BND;POS=8500328;STRANDS=++:4;CIPOS=-9,8;CIEND=-9,8;CIPOS95=0,0;CIEND95=0,0;MATEID=11851_1;EVENT=11851;SECONDARY;SU=4;PE=0;SR=4;ALG=PROD;AF=0.0004787;NSAMP=14;MSQ=29.72;AC=14;AN=29246;NFAM=14
chr1	60107428	60107447	chr1	60107597	60107616	544570	28.0	+	+	INV	LOW	544570	N	<INV>	.	.	.	SVTYPE=INV;POS=60107438;SVLEN=169;END=60107607;STRANDS=++:3,--:3;IMPRECISE;CIPOS=-10,9;CIEND=-10,9;CIPOS95=-3,1;CIEND95=-3,1;SU=6;PE=4;SR=2;ALG=PROD;AF=6.839e-05;NSAMP=2;MSQ=8.45;AC=2;AN=29246;NFAM=2	.
chr1	60124609	60124668	chr1	60124665	60124724	127366	335.47	+	-	BND	LOW	127366_1	N	N[chr1:60124696[	127366_2	N	]chr1:60124639]N	SVTYPE=BND;POS=60124639;STRANDS=+-:13;CIPOS=-30,29;CIEND=-30,29;CIPOS95=0,0;CIEND95=0,0;MATEID=127366_2;EVENT=127366;SU=13;PE=0;SR=13;ALG=PROD;AF=6.839e-05;NSAMP=2;MSQ=166.39;RECLASSIFIED;AC=2;AN=29246;NFAM=2	SVTYPE=BND;POS=60124696;STRANDS=+-:13;CIPOS=-30,29;CIEND=-30,29;CIPOS95=0,0;CIEND95=0,0;MATEID=127366_1;EVENT=127366;SECONDARY;SU=13;PE=0;SR=13;ALG=PROD;AF=6.839e-05;NSAMP=2;MSQ=166.39;RECLASSIFIED;AC=2;AN=29246;NFAM=2
chr1	60129195	60129213	chr1	60132917	60132922	127367	674.49	+	-	DEL	PASS	127367	N	<DEL>	.	.	.	SVTYPE=DEL;POS=60129204;SVLEN=-3717;END=60132921;STRANDS=+-:25;CIPOS=-9,9;CIEND=-4,1;CIPOS95=0,0;CIEND95=0,0;SU=25;PE=17;SR=8;ALG=PROD;AF=3.419e-05;NSAMP=1;MSQ=674.49;AC=1;AN=29246;NFAM=1	.
chr1	60129960	60129979	chr1	60131714	60131719	544571	161.43	-	-	BND	LOW	544571_1	N	[chr1:60131718[N	544571_2	N	[chr1:60129971[N	SVTYPE=BND;POS=60129971;STRANDS=--:16;CIPOS=-10,9;CIEND=-3,2;CIPOS95=0,0;CIEND95=0,0;MATEID=544571_2;EVENT=544571;SU=16;PE=3;SR=13;ALG=PROD;AF=3.419e-05;NSAMP=1;MSQ=161.43;AC=1;AN=29246;NFAM=1	SVTYPE=BND;POS=60131718;STRANDS=--:16;CIPOS=-3,2;CIEND=-10,9;CIPOS95=0,0;CIEND95=0,0;MATEID=544571_1;EVENT=544571;SECONDARY;SU=16;PE=3;SR=13;ALG=PROD;AF=3.419e-05;NSAMP=1;MSQ=161.43;AC=1;AN=29246;NFAM=1
chr1	60130065	60130084	chr1	60131712	60131721	544572	143.52	+	+	BND	LOW	544572_1	N	N]chr1:60131717]	544572_2	N	N]chr1:60130075]	SVTYPE=BND;POS=60130075;STRANDS=++:14;CIPOS=-10,9;CIEND=-5,4;CIPOS95=0,0;CIEND95=0,0;MATEID=544572_2;EVENT=544572;SU=14;PE=6;SR=8;ALG=PROD;AF=3.419e-05;NSAMP=1;MSQ=143.52;AC=1;AN=29246;NFAM=1	SVTYPE=BND;POS=60131717;STRANDS=++:14;CIPOS=-5,4;CIEND=-10,9;CIPOS95=0,0;CIEND95=0,0;MATEID=544572_1;EVENT=544572;SECONDARY;SU=14;PE=6;SR=8;ALG=PROD;AF=3.419e-05;NSAMP=1;MSQ=143.52;AC=1;AN=29246;NFAM=1
chr1	60132092	60132111	chr1	60132652	60132671	127368	646.61	+	-	BND	LOW	127368_1	N	N[chr1:60132663[	127368_2	N	]chr1:60132102]N	SVTYPE=BND;POS=60132102;STRANDS=+-:24;CIPOS=-10,9;CIEND=-10,9;CIPOS95=0,0;CIEND95=0,0;MATEID=127368_2;EVENT=127368;SU=24;PE=13;SR=11;ALG=PROD;AF=0.0001026;NSAMP=3;MSQ=214.78;RECLASSIFIED;AC=3;AN=29246;NFAM=3	SVTYPE=BND;POS=60132663;STRANDS=+-:24;CIPOS=-10,9;CIEND=-10,9;CIPOS95=0,0;CIEND95=0,0;MATEID=127368_1;EVENT=127368;SECONDARY;SU=24;PE=13;SR=11;ALG=PROD;AF=0.0001026;NSAMP=3;MSQ=214.78;RECLASSIFIED;AC=3;AN=29246;NFAM=3
chr1	60160898	60160900	chr1	60165161	60165163	127369	743.37	+	-	DEL	PASS	127369	N	<DEL>	.	.	.	SVTYPE=DEL;POS=60160900;SVLEN=-4263;END=60165163;STRANDS=+-:34;CIPOS=-2,0;CIEND=-2,0;CIPOS95=0,0;CIEND95=0,0;SU=34;PE=15;SR=19;ALG=PROD;AF=3.419e-05;NSAMP=1;MSQ=743.37;AC=1;AN=29246;NFAM=1	.
chr1	60190220	60190504	chr1	235635567	235635747	456775	2968.92	-	+	BND	LOW	456775_1	N	]chr1:235635577]N	456775_2	N	N[chr1:60190504[	SVTYPE=BND;POS=60190504;STRANDS=-+:521;IMPRECISE;CIPOS=-283,1;CIEND=-10,170;CIPOS95=-19,1;CIEND95=-3,3;MATEID=456775_2;EVENT=456775;SU=521;PE=521;SR=0;ALG=PROD;AF=0.005915;NSAMP=173;MSQ=12.34;RECLASSIFIED;AC=173;AN=29246;NFAM=172	SVTYPE=BND;POS=235635577;STRANDS=-+:521;IMPRECISE;CIPOS=-10,170;CIEND=-283,1;CIPOS95=-3,3;CIEND95=-19,1;MATEID=456775_1;EVENT=456775;SECONDARY;SU=521;PE=521;SR=0;ALG=PROD;AF=0.005915;NSAMP=173;MSQ=12.34;RECLASSIFIED;AC=173;AN=29246;NFAM=172
chr1	60190540	60190548	chr1	235635562	235635575	127370	1.06497e+06	+	-	BND	LOW	127370_1	N	N[chr1:235635573[	127370_2	N	]chr1:60190544]N	SVTYPE=BND;POS=60190544;STRANDS=+-:903;CIPOS=-4,4;CIEND=-10,3;CIPOS95=0,0;CIEND95=0,0;MATEID=127370_2;EVENT=127370;SU=903;PE=851;SR=52;ALG=PROD;AF=0.2598;NSAMP=7599;MSQ=91.42;RECLASSIFIED;AC=7599;AN=29246;NFAM=7260	SVTYPE=BND;POS=235635573;STRANDS=+-:903;CIPOS=-10,3;CIEND=-4,4;CIPOS95=0,0;CIEND95=0,0;MATEID=127370_1;EVENT=127370;SECONDARY;SU=903;PE=851;SR=52;ALG=PROD;AF=0.2598;NSAMP=7599;MSQ=91.42;RECLASSIFIED;AC=7599;AN=29246;NFAM=7260
chr1	60195338	60195338	chr1	60195523	60195523	127371	49911.1	+	-	BND	PASS	127371_1	N	N[chr1:60195524[	127371_2	N	]chr1:60195338]N	SVTYPE=BND;POS=60195338;STRANDS=+-:1908;CIPOS=0,0;CIEND=0,0;CIPOS95=0,0;CIEND95=0,0;MATEID=127371_2;EVENT=127371;SU=1908;PE=39;SR=1869;ALG=PROD;AF=0.004684;NSAMP=137;MSQ=270.95;RECLASSIFIED;AC=137;AN=29246;NFAM=128	SVTYPE=BND;POS=60195524;STRANDS=+-:1908;CIPOS=0,0;CIEND=0,0;CIPOS95=0,0;CIEND95=0,0;MATEID=127371_1;EVENT=127371;SECONDARY;SU=1908;PE=39;SR=1869;ALG=PROD;AF=0.004684;NSAMP=137;MSQ=270.95;RECLASSIFIED;AC=137;AN=29246;NFAM=128
chr1	60205237	60205844	chr10	81211983	81212451	801	23763.9	-	-	BND	LOW	801_1	N	[chr10:81212443[N	801_2	N	[chr1:60205796[N	SVTYPE=BND;POS=60205796;STRANDS=--:34;IMPRECISE;CIPOS=-558,49;CIEND=-459,9;CIPOS95=-86,49;CIEND95=-96,9;MATEID=801_2;EVENT=801;SU=34;PE=34;SR=0;ALG=PROD;AF=0.01518;NSAMP=444;MSQ=20.39;AC=444;AN=29246;NFAM=428	SVTYPE=BND;POS=81212443;STRANDS=--:34;IMPRECISE;CIPOS=-459,9;CIEND=-558,49;CIPOS95=-96,9;CIEND95=-86,49;MATEID=801_1;EVENT=801;SECONDARY;SU=34;PE=34;SR=0;ALG=PROD;AF=0.01518;NSAMP=444;MSQ=20.39;AC=444;AN=29246;NFAM=428
chr1	60205509	60205998	chr1	60206843	60207317	544573	28.66	-	-	BND	LOW	544573_1	N	[chr1:60207309[N	544573_2	N	[chr1:60205990[N	SVTYPE=BND;POS=60205990;STRANDS=--:4;IMPRECISE;CIPOS=-480,9;CIEND=-465,9;CIPOS95=-157,0;CIEND95=-160,1;MATEID=544573_2;EVENT=544573;SU=4;PE=4;SR=0;ALG=PROD;AF=3.419e-05;NSAMP=1;MSQ=26.81;AC=1;AN=29246;NFAM=1	SVTYPE=BND;POS=60207309;STRANDS=--:4;IMPRECISE;CIPOS=-465,9;CIEND=-480,9;CIPOS95=-160,1;CIEND95=-157,0;MATEID=544573_1;EVENT=544573;SECONDARY;SU=4;PE=4;SR=0;ALG=PROD;AF=3.419e-05;NSAMP=1;MSQ=26.81;AC=1;AN=29246;NFAM=1
chr1	60211092	60211143	chr1	60211151	60211202	127372	794.34	+	-	DEL	PASS	127372	N	<DEL>	.	.	.	SVTYPE=DEL;POS=60211118;SVLEN=-59;END=60211177;STRANDS=+-:18;CIPOS=-26,25;CIEND=-26,25;CIPOS95=0,0;CIEND95=0,0;SU=18;PE=0;SR=18;ALG=PROD;AF=0.0001026;NSAMP=3;MSQ=213.81;AC=3;AN=29246;NFAM=2	.
chr1	60225972	60225983	chr1	60226097	60226108	127373	104.83	+	-	DEL	PASS	127373	N	<DEL>	.	.	.	SVTYPE=DEL;POS=60225978;SVLEN=-125;END=60226103;STRANDS=+-:6;CIPOS=-6,5;CIEND=-6,5;CIPOS95=0,0;CIEND95=0,0;SU=6;PE=0;SR=6;ALG=PROD;AF=3.419e-05;NSAMP=1;MSQ=104.83;AC=1;AN=29246;NFAM=1	.
chr1	60238170	60238174	chr1	60248610	60248629	544574	538.84	-	-	BND	PASS	544574_1	N	[chr1:60248621[N	544574_2	N	[chr1:60238174[N	SVTYPE=BND;POS=60238174;STRANDS=--:33;CIPOS=-3,1;CIEND=-10,9;CIPOS95=0,0;CIEND95=0,0;MATEID=544574_2;EVENT=544574;SU=33;PE=22;SR=11;ALG=PROD;AF=3.419e-05;NSAMP=1;MSQ=538.84;AC=1;AN=29246;NFAM=1	SVTYPE=BND;POS=60248621;STRANDS=--:33;CIPOS=-10,9;CIEND=-3,1;CIPOS95=0,0;CIEND95=0,0;MATEID=544574_1;EVENT=544574;SECONDARY;SU=33;PE=22;SR=11;ALG=PROD;AF=3.419e-05;NSAMP=1;MSQ=538.84;AC=1;AN=29246;NFAM=1
chr1	60238590	60238593	chr1	60248607	60248610	544575	676.79	+	+	BND	PASS	544575_1	N	N]chr1:60248609]	544575_2	N	N]chr1:60238592]	SVTYPE=BND;POS=60238592;STRANDS=++:42;CIPOS=-2,1;CIEND=-2,1;CIPOS95=0,0;CIEND95=0,0;MATEID=544575_2;EVENT=544575;SU=42;PE=26;SR=16;ALG=PROD;AF=3.419e-05;NSAMP=1;MSQ=676.79;AC=1;AN=29246;NFAM=1	SVTYPE=BND;POS=60248609;STRANDS=++:42;CIPOS=-2,1;CIEND=-2,1;CIPOS95=0,0;CIEND95=0,0;MATEID=544575_1;EVENT=544575;SECONDARY;SU=42;PE=26;SR=16;ALG=PROD;AF=3.419e-05;NSAMP=1;MSQ=676.79;AC=1;AN=29246;NFAM=1
chr1	60249869	60249873	chr1	60254384	60254403	456777	399.62	-	+	DUP	PASS	456777	N	<DUP>	.	.	.	SVTYPE=DUP;POS=60249872;SVLEN=4522;END=60254394;STRANDS=-+:35;CIPOS=-3,1;CIEND=-10,9;CIPOS95=0,0;CIEND95=0,0;SU=35;PE=24;SR=11;ALG=PROD;AF=6.839e-05;NSAMP=1;MSQ=395.87;AC=2;AN=29246;NFAM=1	.
chr1	60265561	60265618	chr1	60341037	60341081	127374	932.23	+	-	DEL	PASS	127374	N	<DEL>	.	.	.	SVTYPE=DEL;POS=60265589;SVLEN=-75471;END=60341060;STRANDS=+-:41;CIPOS=-28,29;CIEND=-23,21;CIPOS95=0,0;CIEND95=0,0;SU=41;PE=22;SR=19;ALG=PROD;AF=6.839e-05;NSAMP=2;MSQ=466.12;AC=2;AN=29246;NFAM=1	.
chr1	60270748	60270756	chr1	60272814	60272830	127375	9179.97	+	-	BND	PASS	127375_1	N	N[chr1:60272825[	127375_2	N	]chr1:60270751]N	SVTYPE=BND;POS=60270751;STRANDS=+-:374;CIPOS=-3,5;CIEND=-10,6;CIPOS95=0,0;CIEND95=0,0;MATEID=127375_2;EVENT=127375;SU=374;PE=235;SR=139;ALG=PROD;AF=0.0006497;NSAMP=19;MSQ=430.46;RECLASSIFIED;AC=19;AN=29246;NFAM=19	SVTYPE=BND;POS=60272825;STRANDS=+-:374;CIPOS=-10,6;CIEND=-3,5;CIPOS95=0,0;CIEND95=0,0;MATEID=127375_1;EVENT=127375;SECONDARY;SU=374;PE=235;SR=139;ALG=PROD;AF=0.0006497;NSAMP=19;MSQ=430.46;RECLASSIFIED;AC=19;AN=29246;NFAM=19
chr1	60323111	60323130	chr1	60325854	60325858	127378	803.42	+	-	DEL	PASS	127378	N	<DEL>	.	.	.	SVTYPE=DEL;POS=60323121;SVLEN=-2737;END=60325858;STRANDS=+-:24;CIPOS=-10,9;CIEND=-4,0;CIPOS95=0,0;CIEND95=0,0;SU=24;PE=16;SR=8;ALG=PROD;AF=3.419e-05;NSAMP=1;MSQ=803.42;AC=1;AN=29246;NFAM=1	.
chr1	60323219	60323268	chr1	60324320	60324379	127379	1081.82	+	-	DEL	PASS	127379	N	<DEL>	.	.	.	SVTYPE=DEL;POS=60323243;SVLEN=-1107;END=60324350;STRANDS=+-:41;CIPOS=-24,25;CIEND=-30,29;CIPOS95=0,0;CIEND95=0,0;SU=41;PE=35;SR=6;ALG=PROD;AF=3.419e-05;NSAMP=1;MSQ=548.36;AC=1;AN=29246;NFAM=1	.
chr1	60351202	60351214	chr1	60351611	60351630	127381	1017.74	+	-	BND	LOW	127381_1	N	N[chr1:60351622[	127381_2	N	]chr1:60351209]N	SVTYPE=BND;POS=60351209;STRANDS=+-:10;CIPOS=-7,5;CIEND=-10,9;CIPOS95=0,0;CIEND95=0,0;MATEID=127381_2;EVENT=127381;SU=10;PE=4;SR=6;ALG=PROD;AF=0.0004445;NSAMP=13;MSQ=18.93;RECLASSIFIED;AC=13;AN=29246;NFAM=13	SVTYPE=BND;POS=60351622;STRANDS=+-:10;CIPOS=-10,9;CIEND=-7,5;CIPOS95=0,0;CIEND95=0,0;MATEID=127381_1;EVENT=127381;SECONDARY;SU=10;PE=4;SR=6;ALG=PROD;AF=0.0004445;NSAMP=13;MSQ=18.93;RECLASSIFIED;AC=13;AN=29246;NFAM=13
chr1	60357771	60357790	chr1	60357902	60357921	127382	320.68	+	-	DEL	PASS	127382	N	<DEL>	.	.	.	SVTYPE=DEL;POS=60357781;SVLEN=-131;END=60357912;STRANDS=+-:12;CIPOS=-10,9;CIEND=-10,9;CIPOS95=0,0;CIEND95=0,0;SU=12;PE=0;SR=12;ALG=PROD;AF=3.419e-05;NSAMP=1;MSQ=320.68;AC=1;AN=29246;NFAM=1	.
chr1	60362080	60362139	chr1	60362270	60362329	127384	749.26	+	-	DEL	PASS	127384	N	<DEL>	.	.	.	SVTYPE=DEL;POS=60362110;SVLEN=-190;END=60362300;STRANDS=+-:28;CIPOS=-30,29;CIEND=-30,29;CIPOS95=0,0;CIEND95=0,0;SU=28;PE=1;SR=27;ALG=PROD;AF=3.42e-05;NSAMP=1;MSQ=4.64;AC=1;AN=29238;NFAM=1	.
chr1	60369386	60369405	chr1	60374080	60374087	127385	584.5	+	-	DEL	PASS	127385	N	<DEL>	.	.	.	SVTYPE=DEL;POS=60369396;SVLEN=-4689;END=60374085;STRANDS=+-:23;CIPOS=-10,9;CIEND=-5,2;CIPOS95=0,0;CIEND95=0,0;SU=23;PE=16;SR=7;ALG=PROD;AF=3.419e-05;NSAMP=1;MSQ=584.5;AC=1;AN=29246;NFAM=1	.
chr1	60369682	60369682	chr1	60369753	60369753	127386	45015.9	+	-	BND	PASS	127386_1	N	N[chr1:60369754[	127386_2	N	]chr1:60369682]N	SVTYPE=BND;POS=60369682;STRANDS=+-:1715;CIPOS=0,0;CIEND=0,0;CIPOS95=0,0;CIEND95=0,0;MATEID=127386_2;EVENT=127386;SU=1715;PE=19;SR=1696;ALG=PROD;AF=0.002941;NSAMP=84;MSQ=259.82;RECLASSIFIED;AC=86;AN=29246;NFAM=79	SVTYPE=BND;POS=60369754;STRANDS=+-:1715;CIPOS=0,0;CIEND=0,0;CIPOS95=0,0;CIEND95=0,0;MATEID=127386_1;EVENT=127386;SECONDARY;SU=1715;PE=19;SR=1696;ALG=PROD;AF=0.002941;NSAMP=84;MSQ=259.82;RECLASSIFIED;AC=86;AN=29246;NFAM=79
chr1	60370668	60370674	chr1	60373224	60373242	127387	545.49	+	-	DEL	PASS	127387	N	<DEL>	.	.	.	SVTYPE=DEL;POS=60370672;SVLEN=-2562;END=60373234;STRANDS=+-:24;CIPOS=-4,2;CIEND=-10,8;CIPOS95=0,0;CIEND95=0,0;SU=24;PE=13;SR=11;ALG=PROD;AF=3.419e-05;NSAMP=1;MSQ=545.49;AC=1;AN=29246;NFAM=1	.
chr1	60387462	60387465	chr1	60395812	60395827	127389	881.0	+	-	DEL	PASS	127389	N	<DEL>	.	.	.	SVTYPE=DEL;POS=60387464;SVLEN=-8354;END=60395818;STRANDS=+-:42;CIPOS=-2,1;CIEND=-6,9;CIPOS95=0,0;CIEND95=0,0;SU=42;PE=26;SR=16;ALG=PROD;AF=3.419e-05;NSAMP=1;MSQ=881;AC=1;AN=29246;NFAM=1	.
chr1	60387693	60387710	chr1	60388004	60388021	127390	195.62	+	-	BND	LOW	127390_1	N	N[chr1:60388014[	127390_2	N	]chr1:60387702]N	SVTYPE=BND;POS=60387702;STRANDS=+-:4;CIPOS=-9,8;CIEND=-9,8;CIPOS95=0,0;CIEND95=0,0;MATEID=127390_2;EVENT=127390;SU=4;PE=0;SR=4;ALG=PROD;AF=0.000171;NSAMP=5;MSQ=37.45;RECLASSIFIED;AC=5;AN=29246;NFAM=5	SVTYPE=BND;POS=60388014;STRANDS=+-:4;CIPOS=-9,8;CIEND=-9,8;CIPOS95=0,0;CIEND95=0,0;MATEID=127390_1;EVENT=127390;SECONDARY;SU=4;PE=0;SR=4;ALG=PROD;AF=0.000171;NSAMP=5;MSQ=37.45;RECLASSIFIED;AC=5;AN=29246;NFAM=5
chr1	60404769	60405049	chr7	36212554	36212835	14446	1.32473e+06	-	+	BND	LOW	14446_1	N	]chr7:36212557]N	14446_2	N	N[chr1:60405034[	SVTYPE=BND;POS=60405034;STRANDS=-+:571;IMPRECISE;CIPOS=-264,16;CIEND=-3,278;CIPOS95=-12,12;CIEND95=-3,8;MATEID=14446_2;EVENT=14446;SU=571;PE=571;SR=0;ALG=PROD;AF=0.2562;NSAMP=7491;MSQ=103.97;AC=7492;AN=29246;NFAM=7008	SVTYPE=BND;POS=36212557;STRANDS=-+:571;IMPRECISE;CIPOS=-3,278;CIEND=-264,16;CIPOS95=-3,8;CIEND95=-12,12;MATEID=14446_1;EVENT=14446;SECONDARY;SU=571;PE=571;SR=0;ALG=PROD;AF=0.2562;NSAMP=7491;MSQ=103.97;AC=7492;AN=29246;NFAM=7008
chr1	60405272	60405332	chr7	36212492	36212550	14447	65120.8	+	-	BND	LOW	14447_1	N	N[chr7:36212542[	14447_2	N	]chr1:60405283]N	SVTYPE=BND;POS=60405283;STRANDS=+-:442;IMPRECISE;CIPOS=-11,49;CIEND=-49,9;CIPOS95=-1,1;CIEND95=-1,1;MATEID=14447_2;EVENT=14447;SU=442;PE=440;SR=2;ALG=PROD;AF=0.05204;NSAMP=1522;MSQ=31.79;AC=1522;AN=29246;NFAM=1508	SVTYPE=BND;POS=36212542;STRANDS=+-:442;IMPRECISE;CIPOS=-49,9;CIEND=-11,49;CIPOS95=-1,1;CIEND95=-1,1;MATEID=14447_1;EVENT=14447;SECONDARY;SU=442;PE=440;SR=2;ALG=PROD;AF=0.05204;NSAMP=1522;MSQ=31.79;AC=1522;AN=29246;NFAM=1508
chr1	60409479	60409522	chr1	60410533	60410587	127391	1075.88	+	-	DEL	PASS	127391	N	<DEL>	.	.	.	SVTYPE=DEL;POS=60409501;SVLEN=-1057;END=60410558;STRANDS=+-:49;CIPOS=-22,21;CIEND=-25,29;CIPOS95=0,0;CIEND95=0,0;SU=49;PE=30;SR=19;ALG=PROD;AF=6.839e-05;NSAMP=2;MSQ=537.94;AC=2;AN=29246;NFAM=2	.
chr1	60441297	60441303	chr1	60442247	60442265	127392	371.59	+	-	DEL	PASS	127392	N	<DEL>	.	.	.	SVTYPE=DEL;POS=60441300;SVLEN=-957;END=60442257;STRANDS=+-:18;CIPOS=-3,3;CIEND=-10,8;CIPOS95=0,0;CIEND95=0,0;SU=18;PE=11;SR=7;ALG=PROD;AF=3.419e-05;NSAMP=1;MSQ=371.59;AC=1;AN=29246;NFAM=1	.
chr1	60456224	60456243	chr1	60459286	60459305	456779	371.81	-	+	BND	PASS	456779_1	N	]chr1:60459296]N	456779_2	N	N[chr1:60456235[	SVTYPE=BND;POS=60456235;STRANDS=-+:31;CIPOS=-10,9;CIEND=-10,9;CIPOS95=0,0;CIEND95=0,0;MATEID=456779_2;EVENT=456779;SU=31;PE=14;SR=17;ALG=PROD;AF=3.419e-05;NSAMP=1;MSQ=371.81;RECLASSIFIED;AC=1;AN=29246;NFAM=1	SVTYPE=BND;POS=60459296;STRANDS=-+:31;CIPOS=-10,9;CIEND=-10,9;CIPOS95=0,0;CIEND95=0,0;MATEID=456779_1;EVENT=456779;SECONDARY;SU=31;PE=14;SR=17;ALG=PROD;AF=3.419e-05;NSAMP=1;MSQ=371.81;RECLASSIFIED;AC=1;AN=29246;NFAM=1
chr1	60456381	60456400	chr1	60459304	60459309	127393	281.28	+	-	BND	PASS	127393_1	N	N[chr1:60459308[	127393_2	N	]chr1:60456391]N	SVTYPE=BND;POS=60456391;STRANDS=+-:18;CIPOS=-10,9;CIEND=-3,2;CIPOS95=0,0;CIEND95=0,0;MATEID=127393_2;EVENT=127393;SU=18;PE=8;SR=10;ALG=PROD;AF=3.419e-05;NSAMP=1;MSQ=281.28;RECLASSIFIED;AC=1;AN=29246;NFAM=1	SVTYPE=BND;POS=60459308;STRANDS=+-:18;CIPOS=-3,2;CIEND=-10,9;CIPOS95=0,0;CIEND95=0,0;MATEID=127393_1;EVENT=127393;SECONDARY;SU=18;PE=8;SR=10;ALG=PROD;AF=3.419e-05;NSAMP=1;MSQ=281.28;RECLASSIFIED;AC=1;AN=29246;NFAM=1
chr1	60456667	60456685	chr1	229584950	229584968	544576	103.02	+	+	BND	LOW	544576_1	N	N]chr1:229584959]	544576_2	N	N]chr1:60456676]	SVTYPE=BND;POS=60456676;STRANDS=++:4;IMPRECISE;CIPOS=-9,9;CIEND=-9,9;CIPOS95=0,1;CIEND95=0,1;MATEID=544576_2;EVENT=544576;SU=4;PE=0;SR=4;ALG=PROD;AF=0.0001026;NSAMP=2;MSQ=46.77;AC=3;AN=29246;NFAM=2	SVTYPE=BND;POS=229584959;STRANDS=++:4;IMPRECISE;CIPOS=-9,9;CIEND=-9,9;CIPOS95=0,1;CIEND95=0,1;MATEID=544576_1;EVENT=544576;SECONDARY;SU=4;PE=0;SR=4;ALG=PROD;AF=0.0001026;NSAMP=2;MSQ=46.77;AC=3;AN=29246;NFAM=2
chr1	60466746	60466996	chr1	60495081	60495446	127394	2445.08	+	-	BND	LOW	127394_1	N	N[chr1:60495433[	127394_2	N	]chr1:60466758]N	SVTYPE=BND;POS=60466758;STRANDS=+-:108;IMPRECISE;CIPOS=-12,238;CIEND=-351,14;CIPOS95=-8,8;CIEND95=-13,13;MATEID=127394_2;EVENT=127394;SU=108;PE=108;SR=0;ALG=PROD;AF=0.001231;NSAMP=36;MSQ=67.62;RECLASSIFIED;AC=36;AN=29246;NFAM=35	SVTYPE=BND;POS=60495433;STRANDS=+-:108;IMPRECISE;CIPOS=-351,14;CIEND=-12,238;CIPOS95=-13,13;CIEND95=-8,8;MATEID=127394_1;EVENT=127394;SECONDARY;SU=108;PE=108;SR=0;ALG=PROD;AF=0.001231;NSAMP=36;MSQ=67.62;RECLASSIFIED;AC=36;AN=29246;NFAM=35
chr1	60475200	60475207	chr1	60475714	60475721	127395	4830.53	+	-	BND	PASS	127395_1	N	N[chr1:60475719[	127395_2	N	]chr1:60475204]N	SVTYPE=BND;POS=60475204;STRANDS=+-:168;CIPOS=-4,3;CIEND=-4,3;CIPOS95=0,0;CIEND95=0,0;MATEID=127395_2;EVENT=127395;SU=168;PE=76;SR=92;ALG=PROD;AF=0.0004103;NSAMP=12;MSQ=284.07;RECLASSIFIED;AC=12;AN=29246;NFAM=12	SVTYPE=BND;POS=60475719;STRANDS=+-:168;CIPOS=-4,3;CIEND=-4,3;CIPOS95=0,0;CIEND95=0,0;MATEID=127395_1;EVENT=127395;SECONDARY;SU=168;PE=76;SR=92;ALG=PROD;AF=0.0004103;NSAMP=12;MSQ=284.07;RECLASSIFIED;AC=12;AN=29246;NFAM=12
chr1	60490465	60490760	chr4	15173755	15174343	10670	49.11	+	-	BND	LOW	10670_1	N	N[chr4:15174315[	10670_2	N	]chr1:60490495]N	SVTYPE=BND;POS=60490495;STRANDS=+-:8;IMPRECISE;CIPOS=-30,265;CIEND=-559,29;CIPOS95=-30,38;CIEND95=-153,29;MATEID=10670_2;EVENT=10670;SU=8;PE=8;SR=0;ALG=PROD;AF=0.0001026;NSAMP=3;MSQ=15.07;AC=3;AN=29246;NFAM=3	SVTYPE=BND;POS=15174315;STRANDS=+-:8;IMPRECISE;CIPOS=-559,29;CIEND=-30,265;CIPOS95=-153,29;CIEND95=-30,38;MATEID=10670_1;EVENT=10670;SECONDARY;SU=8;PE=8;SR=0;ALG=PROD;AF=0.0001026;NSAMP=3;MSQ=15.07;AC=3;AN=29246;NFAM=3
chr1	60490973	60490977	chr1	60500358	60500362	127396	13835.5	+	-	BND	PASS	127396_1	N	N[chr1:60500362[	127396_2	N	]chr1:60490975]N	SVTYPE=BND;POS=60490975;STRANDS=+-:468;CIPOS=-2,2;CIEND=-3,1;CIPOS95=0,0;CIEND95=0,0;MATEID=127396_2;EVENT=127396;SU=468;PE=271;SR=197;ALG=PROD;AF=0.001094;NSAMP=32;MSQ=367.47;RECLASSIFIED;AC=32;AN=29246;NFAM=30	SVTYPE=BND;POS=60500362;STRANDS=+-:468;CIPOS=-3,1;CIEND=-2,2;CIPOS95=0,0;CIEND95=0,0;MATEID=127396_1;EVENT=127396;SECONDARY;SU=468;PE=271;SR=197;ALG=PROD;AF=0.001094;NSAMP=32;MSQ=367.47;RECLASSIFIED;AC=32;AN=29246;NFAM=30
chr1	60506377	60506735	chr15	96682741	96683149	4329	113.78	+	-	BND	LOW	4329_1	N	N[chr15:96683141[	4329_2	N	]chr1:60506383]N	SVTYPE=BND;POS=60506383;STRANDS=+-:8;IMPRECISE;CIPOS=-6,352;CIEND=-399,9;CIPOS95=0,119;CIEND95=-90,0;MATEID=4329_2;EVENT=4329;SU=8;PE=8;SR=0;ALG=PROD;AF=3.419e-05;NSAMP=1;MSQ=113.78;AC=1;AN=29246;NFAM=1	SVTYPE=BND;POS=96683141;STRANDS=+-:8;IMPRECISE;CIPOS=-399,9;CIEND=-6,352;CIPOS95=-90,0;CIEND95=0,119;MATEID=4329_1;EVENT=4329;SECONDARY;SU=8;PE=8;SR=0;ALG=PROD;AF=3.419e-05;NSAMP=1;MSQ=113.78;AC=1;AN=29246;NFAM=1
chr1	60518787	60519465	chr1	60519580	60519653	544577	289.46	+	+	INV	LOW	544577	N	<INV>	.	.	.	SVTYPE=INV;POS=60519456;SVLEN=188;END=60519644;STRANDS=++:2,--:2;IMPRECISE;CIPOS=-669,9;CIEND=-64,9;CIPOS95=-206,2;CIEND95=-61,0;SU=4;PE=4;SR=0;ALG=PROD;AF=0.0003761;NSAMP=11;MSQ=22.81;AC=11;AN=29244;NFAM=11	.
chr1	60533012	60533038	chr1	60533524	60533551	544578	9.62	+	+	INV	LOW	544578	N	<INV>	.	.	.	SVTYPE=INV;POS=60533038;SVLEN=486;END=60533524;STRANDS=++:2,--:2;IMPRECISE;CIPOS=-26,0;CIEND=0,27;CIPOS95=-26,0;CIEND95=0,18;SU=4;PE=4;SR=0;ALG=PROD;AF=3.419e-05;NSAMP=1;MSQ=4.64;AC=1;AN=29246;NFAM=1	.
chr1	60541405	60541464	chr20	2669356	2669415	8300	63.84	+	+	BND	LOW	8300_1	N	N]chr20:2669386]	8300_2	N	N]chr1:60541435]	SVTYPE=BND;POS=60541435;STRANDS=++:5;CIPOS=-30,29;CIEND=-30,29;CIPOS95=0,0;CIEND95=0,0;MATEID=8300_2;EVENT=8300;SU=5;PE=0;SR=5;ALG=PROD;AF=0.0001026;NSAMP=3;MSQ=19.33;AC=3;AN=29246;NFAM=3	SVTYPE=BND;POS=2669386;STRANDS=++:5;CIPOS=-30,29;CIEND=-30,29;CIPOS95=0,0;CIEND95=0,0;MATEID=8300_1;EVENT=8300;SECONDARY;SU=5;PE=0;SR=5;ALG=PROD;AF=0.0001026;NSAMP=3;MSQ=19.33;AC=3;AN=29246;NFAM=3
chr1	60561618	60562027	chr1	60782689	60783136	544579	93.75	+	+	BND	LOW	544579_1	N	N]chr1:60782698]	544579_2	N	N]chr1:60561628]	SVTYPE=BND;POS=60561628;STRANDS=++:7;IMPRECISE;CIPOS=-10,399;CIEND=-9,438;CIPOS95=-2,91;CIEND95=0,170;MATEID=544579_2;EVENT=544579;SU=7;PE=7;SR=0;ALG=PROD;AF=6.839e-05;NSAMP=2;MSQ=46.84;AC=2;AN=29246;NFAM=2	SVTYPE=BND;POS=60782698;STRANDS=++:7;IMPRECISE;CIPOS=-9,438;CIEND=-10,399;CIPOS95=0,170;CIEND95=-2,91;MATEID=544579_1;EVENT=544579;SECONDARY;SU=7;PE=7;SR=0;ALG=PROD;AF=6.839e-05;NSAMP=2;MSQ=46.84;AC=2;AN=29246;NFAM=2
chr1	60594822	60594822	chr1	60596988	60596988	456782	421256.0	-	+	DUP	PASS	456782	N	<DUP>	.	.	.	SVTYPE=DUP;POS=60594822;SVLEN=2166;END=60596988;STRANDS=-+:35502;CIPOS=0,0;CIEND=0,0;CIPOS95=0,0;CIEND95=0,0;SU=35502;PE=21053;SR=14449;ALG=PROD;AF=0.04274;NSAMP=782;MSQ=292.89;AC=1250;AN=29246;NFAM=738	.
chr1	60594823	60594823	chr1	60596435	60596435	127398	727599.0	+	-	BND	PASS	127398_1	N	N[chr1:60596436[	127398_2	N	]chr1:60594823]N	SVTYPE=BND;POS=60594823;STRANDS=+-:34972;CIPOS=0,0;CIEND=0,0;CIPOS95=0,0;CIEND95=0,0;MATEID=127398_2;EVENT=127398;SU=34972;PE=19885;SR=15087;ALG=PROD;AF=0.02684;NSAMP=785;MSQ=508.33;RECLASSIFIED;AC=785;AN=29246;NFAM=741	SVTYPE=BND;POS=60596436;STRANDS=+-:34972;CIPOS=0,0;CIEND=0,0;CIPOS95=0,0;CIEND95=0,0;MATEID=127398_1;EVENT=127398;SECONDARY;SU=34972;PE=19885;SR=15087;ALG=PROD;AF=0.02684;NSAMP=785;MSQ=508.33;RECLASSIFIED;AC=785;AN=29246;NFAM=741
chr1	60602610	60602629	chr1	60603984	60603992	127399	164.69	+	-	DEL	PASS	127399	N	<DEL>	.	.	.	SVTYPE=DEL;POS=60602620;SVLEN=-1369;END=60603989;STRANDS=+-:10;CIPOS=-10,9;CIEND=-5,3;CIPOS95=0,0;CIEND95=0,0;SU=10;PE=3;SR=7;ALG=PROD;AF=3.419e-05;NSAMP=1;MSQ=164.69;AC=1;AN=29246;NFAM=1	.
chr1	60604052	60604052	chr1	60604350	60604350	127400	1.23626e+06	+	-	MEI	PASS	127400	N	<DEL:ME:SINE|Alu|AluYa5>	.	.	.	SVTYPE=MEI;POS=60604052;SVLEN=-298;END=60604350;STRANDS=+-:29459;CIPOS=0,0;CIEND=0,0;CIPOS95=0,0;CIEND95=0,0;SU=29459;PE=3970;SR=25489;ALG=PROD;AF=0.08056;NSAMP=2214;MSQ=384.56;MEDGQR=2.6;Q10GQR=2.38;AC=2356;AN=29246;NFAM=2138	.
chr1	60607268	60607657	chr1	60609898	60610318	456783	81.2	-	+	DUP	PASS	456783	N	<DUP>	.	.	.	SVTYPE=DUP;POS=60607648;SVLEN=2260;END=60609908;STRANDS=-+:11;IMPRECISE;CIPOS=-380,9;CIEND=-10,410;CIPOS95=-76,2;CIEND95=-1,60;SU=11;PE=11;SR=0;ALG=PROD;AF=3.419e-05;NSAMP=1;MSQ=80.17;AC=1;AN=29246;NFAM=1	.
chr1	60620740	60620759	chr1	60620871	60620890	127401	132.85	+	-	DEL	PASS	127401	N	<DEL>	.	.	.	SVTYPE=DEL;POS=60620750;SVLEN=-131;END=60620881;STRANDS=+-:5;CIPOS=-10,9;CIEND=-10,9;CIPOS95=0,0;CIEND95=0,0;SU=5;PE=0;SR=5;ALG=PROD;AF=3.419e-05;NSAMP=1;MSQ=131.88;AC=1;AN=29246;NFAM=1	.
chr1	60626319	60626364	chr1	60629003	60629047	127402	959.13	+	-	DEL	PASS	127402	N	<DEL>	.	.	.	SVTYPE=DEL;POS=60626342;SVLEN=-2684;END=60629026;STRANDS=+-:44;CIPOS=-23,22;CIEND=-23,21;CIPOS95=0,0;CIEND95=0,0;SU=44;PE=25;SR=19;ALG=PROD;AF=6.839e-05;NSAMP=2;MSQ=479.55;AC=2;AN=29246;NFAM=1	.
chr1	60627287	60627306	chr1	60627384	60627402	544581	429.51	+	+	INV	LOW	544581	N	<INV>	.	.	.	SVTYPE=INV;POS=60627297;SVLEN=96;END=60627393;STRANDS=++:1,--:4;IMPRECISE;CIPOS=-10,9;CIEND=-9,9;CIPOS95=-1,1;CIEND95=-1,1;SU=5;PE=2;SR=3;ALG=PROD;AF=0.0007522;NSAMP=22;MSQ=17.23;AC=22;AN=29246;NFAM=22	.
chr1	60640629	60641236	chr2	201595577	201596210	7974	157.55	+	+	BND	LOW	7974_1	N	N]chr2:201595587]	7974_2	N	N]chr1:60640639]	SVTYPE=BND;POS=60640639;STRANDS=++:4;IMPRECISE;CIPOS=-10,597;CIEND=-10,623;CIPOS95=-1,178;CIEND95=-1,205;MATEID=7974_2;EVENT=7974;SU=4;PE=4;SR=0;ALG=PROD;AF=0.0001368;NSAMP=4;MSQ=23.06;AC=4;AN=29246;NFAM=4	SVTYPE=BND;POS=201595587;STRANDS=++:4;IMPRECISE;CIPOS=-10,623;CIEND=-10,597;CIPOS95=-1,205;CIEND95=-1,178;MATEID=7974_1;EVENT=7974;SECONDARY;SU=4;PE=4;SR=0;ALG=PROD;AF=0.0001368;NSAMP=4;MSQ=23.06;AC=4;AN=29246;NFAM=4
chr1	60662708	60662713	chr1	60669934	60669939	127403	677.37	+	-	DEL	PASS	127403	N	<DEL>	.	.	.	SVTYPE=DEL;POS=60662711;SVLEN=-7227;END=60669938;STRANDS=+-:26;CIPOS=-3,2;CIEND=-4,1;CIPOS95=0,0;CIEND95=0,0;SU=26;PE=17;SR=9;ALG=PROD;AF=3.419e-05;NSAMP=1;MSQ=677.37;AC=1;AN=29246;NFAM=1	.
chr1	60677196	60677624	chr1	60681170	60681613	127404	326.69	+	-	DEL	PASS	127404	N	<DEL>	.	.	.	SVTYPE=DEL;POS=60677206;SVLEN=-4398;END=60681604;STRANDS=+-:9;IMPRECISE;CIPOS=-10,418;CIEND=-434,9;CIPOS95=0,150;CIEND95=-108,0;SU=9;PE=9;SR=0;ALG=PROD;AF=3.419e-05;NSAMP=1;MSQ=326.69;AC=1;AN=29246;NFAM=1	.
chr1	60677197	60677216	chr1	60677324	60677343	544582	85.24	+	+	BND	LOW	544582_1	N	N]chr1:60677334]	544582_2	N	N]chr1:60677207]	SVTYPE=BND;POS=60677207;STRANDS=++:5;IMPRECISE;CIPOS=-10,9;CIEND=-10,9;CIPOS95=-1,1;CIEND95=-1,1;MATEID=544582_2;EVENT=544582;SU=5;PE=2;SR=3;ALG=PROD;AF=0.0001026;NSAMP=3;MSQ=20.52;AC=3;AN=29246;NFAM=3	SVTYPE=BND;POS=60677334;STRANDS=++:5;IMPRECISE;CIPOS=-10,9;CIEND=-10,9;CIPOS95=-1,1;CIEND95=-1,1;MATEID=544582_1;EVENT=544582;SECONDARY;SU=5;PE=2;SR=3;ALG=PROD;AF=0.0001026;NSAMP=3;MSQ=20.52;AC=3;AN=29246;NFAM=3
chr1	60677256	60677272	chr1	60681595	60681613	544583	179.72	-	-	BND	LOW	544583_1	N	[chr1:60681605[N	544583_2	N	[chr1:60677264[N	SVTYPE=BND;POS=60677264;STRANDS=--:12;CIPOS=-7,9;CIEND=-9,9;CIPOS95=0,0;CIEND95=0,0;MATEID=544583_2;EVENT=544583;SU=12;PE=3;SR=9;ALG=PROD;AF=3.419e-05;NSAMP=1;MSQ=179.72;AC=1;AN=29246;NFAM=1	SVTYPE=BND;POS=60681605;STRANDS=--:12;CIPOS=-9,9;CIEND=-7,9;CIPOS95=0,0;CIEND95=0,0;MATEID=544583_1;EVENT=544583;SECONDARY;SU=12;PE=3;SR=9;ALG=PROD;AF=3.419e-05;NSAMP=1;MSQ=179.72;AC=1;AN=29246;NFAM=1
chr1	60704424	60704429	chr1	60704612	60704631	456784	124.46	-	+	DUP	PASS	456784	N	<DUP>	.	.	.	SVTYPE=DUP;POS=60704427;SVLEN=195;END=60704622;STRANDS=-+:13;CIPOS=-3,2;CIEND=-10,9;CIPOS95=0,0;CIEND95=0,0;SU=13;PE=0;SR=13;ALG=PROD;AF=3.419e-05;NSAMP=1;MSQ=117.43;AC=1;AN=29246;NFAM=1	.
chr1	60711600	60711611	chr1	60712135	60712145	127406	361.55	+	-	DEL	PASS	127406	N	<DEL>	.	.	.	SVTYPE=DEL;POS=60711605;SVLEN=-537;END=60712142;STRANDS=+-:14;CIPOS=-5,6;CIEND=-7,3;CIPOS95=0,0;CIEND95=0,0;SU=14;PE=9;SR=5;ALG=PROD;AF=3.419e-05;NSAMP=1;MSQ=353.49;AC=1;AN=29246;NFAM=1	.
chr1	60717748	60717767	chr1	60718264	60718303	127407	4088.61	+	-	BND	PASS	127407_1	N	N[chr1:60718275[	127407_2	N	]chr1:60717758]N	SVTYPE=BND;POS=60717758;STRANDS=+-:41;CIPOS=-10,9;CIEND=-10,29;CIPOS95=0,0;CIEND95=0,0;MATEID=127407_2;EVENT=127407;SU=41;PE=35;SR=6;ALG=PROD;AF=0.0005129;NSAMP=15;MSQ=251.85;RECLASSIFIED;AC=15;AN=29246;NFAM=14	SVTYPE=BND;POS=60718275;STRANDS=+-:41;CIPOS=-10,29;CIEND=-10,9;CIPOS95=0,0;CIEND95=0,0;MATEID=127407_1;EVENT=127407;SECONDARY;SU=41;PE=35;SR=6;ALG=PROD;AF=0.0005129;NSAMP=15;MSQ=251.85;RECLASSIFIED;AC=15;AN=29246;NFAM=14
chr1	60723268	60723287	chr3	174897806	174897825	10424	191.55	-	-	BND	LOW	10424_1	N	[chr3:174897817[N	10424_2	N	[chr1:60723279[N	SVTYPE=BND;POS=60723279;STRANDS=--:13;CIPOS=-10,9;CIEND=-10,9;CIPOS95=0,0;CIEND95=0,0;MATEID=10424_2;EVENT=10424;SU=13;PE=0;SR=13;ALG=PROD;AF=3.419e-05;NSAMP=1;MSQ=191.55;AC=1;AN=29246;NFAM=1	SVTYPE=BND;POS=174897817;STRANDS=--:13;CIPOS=-10,9;CIEND=-10,9;CIPOS95=0,0;CIEND95=0,0;MATEID=10424_1;EVENT=10424;SECONDARY;SU=13;PE=0;SR=13;ALG=PROD;AF=3.419e-05;NSAMP=1;MSQ=191.55;AC=1;AN=29246;NFAM=1
chr1	60734778	60735437	chr8	82040496	82041027	15861	56.45	-	-	BND	LOW	15861_1	N	[chr8:82040979[N	15861_2	N	[chr1:60735389[N	SVTYPE=BND;POS=60735389;STRANDS=--:5;IMPRECISE;CIPOS=-610,49;CIEND=-482,49;CIPOS95=-177,49;CIEND95=-122,49;MATEID=15861_2;EVENT=15861;SU=5;PE=5;SR=0;ALG=PROD;AF=6.839e-05;NSAMP=2;MSQ=26.85;AC=2;AN=29246;NFAM=2	SVTYPE=BND;POS=82040979;STRANDS=--:5;IMPRECISE;CIPOS=-482,49;CIEND=-610,49;CIPOS95=-122,49;CIEND95=-177,49;MATEID=15861_1;EVENT=15861;SECONDARY;SU=5;PE=5;SR=0;ALG=PROD;AF=6.839e-05;NSAMP=2;MSQ=26.85;AC=2;AN=29246;NFAM=2
chr1	60734858	60735398	chr5	147598137	147598446	12786	15.62	-	-	BND	LOW	12786_1	N	[chr5:147598438[N	12786_2	N	[chr1:60735390[N	SVTYPE=BND;POS=60735390;STRANDS=--:4;IMPRECISE;CIPOS=-531,9;CIEND=-300,9;CIPOS95=-177,1;CIEND95=-106,2;MATEID=12786_2;EVENT=12786;SU=4;PE=4;SR=0;ALG=PROD;AF=3.419e-05;NSAMP=1;MSQ=14.98;AC=1;AN=29246;NFAM=1	SVTYPE=BND;POS=147598438;STRANDS=--:4;IMPRECISE;CIPOS=-300,9;CIEND=-531,9;CIPOS95=-106,2;CIEND95=-177,1;MATEID=12786_1;EVENT=12786;SECONDARY;SU=4;PE=4;SR=0;ALG=PROD;AF=3.419e-05;NSAMP=1;MSQ=14.98;AC=1;AN=29246;NFAM=1
chr1	60734905	60735389	chr5	2650937	2651281	11819	482.7	-	+	BND	LOW	11819_1	N	]chr5:2650967]N	11819_2	N	N[chr1:60735380[	SVTYPE=BND;POS=60735380;STRANDS=-+:23;IMPRECISE;CIPOS=-474,10;CIEND=-30,314;CIPOS95=-106,10;CIEND95=-30,33;MATEID=11819_2;EVENT=11819;SU=23;PE=23;SR=0;ALG=PROD;AF=0.0005471;NSAMP=16;MSQ=28.21;AC=16;AN=29246;NFAM=16	SVTYPE=BND;POS=2650967;STRANDS=-+:23;IMPRECISE;CIPOS=-30,314;CIEND=-474,10;CIPOS95=-30,33;CIEND95=-106,10;MATEID=11819_1;EVENT=11819;SECONDARY;SU=23;PE=23;SR=0;ALG=PROD;AF=0.0005471;NSAMP=16;MSQ=28.21;AC=16;AN=29246;NFAM=16
chr1	60735126	60735382	chr20	40240861	40240986	8599	10693.4	-	+	BND	LOW	8599_1	N	]chr20:40240871]N	8599_2	N	N[chr1:60735378[	SVTYPE=BND;POS=60735378;STRANDS=-+:644;IMPRECISE;CIPOS=-251,5;CIEND=-10,115;CIPOS95=-17,5;CIEND95=-1,1;MATEID=8599_2;EVENT=8599;SU=644;PE=644;SR=0;ALG=PROD;AF=0.008275;NSAMP=242;MSQ=31.25;AC=242;AN=29246;NFAM=240	SVTYPE=BND;POS=40240871;STRANDS=-+:644;IMPRECISE;CIPOS=-10,115;CIEND=-251,5;CIPOS95=-1,1;CIEND95=-17,5;MATEID=8599_1;EVENT=8599;SECONDARY;SU=644;PE=644;SR=0;ALG=PROD;AF=0.008275;NSAMP=242;MSQ=31.25;AC=242;AN=29246;NFAM=240
chr1	60735398	60735415	chr12	5983809	5983826	1756	1991.79	-	+	BND	LOW	1756_1	N	]chr12:5983818]N	1756_2	N	N[chr1:60735408[	SVTYPE=BND;POS=60735408;STRANDS=-+:44;CIPOS=-9,8;CIEND=-9,8;CIPOS95=0,0;CIEND95=0,0;MATEID=1756_2;EVENT=1756;SU=44;PE=0;SR=44;ALG=PROD;AF=0.002188;NSAMP=64;MSQ=18.69;AC=64;AN=29246;NFAM=64	SVTYPE=BND;POS=5983818;STRANDS=-+:44;CIPOS=-9,8;CIEND=-9,8;CIPOS95=0,0;CIEND95=0,0;MATEID=1756_1;EVENT=1756;SECONDARY;SU=44;PE=0;SR=44;ALG=PROD;AF=0.002188;NSAMP=64;MSQ=18.69;AC=64;AN=29246;NFAM=64
chr1	60735447	60735464	chr5	172805267	172805284	12952	403.98	-	+	BND	LOW	12952_1	N	]chr5:172805276]N	12952_2	N	N[chr1:60735457[	SVTYPE=BND;POS=60735457;STRANDS=-+:37;CIPOS=-9,8;CIEND=-9,8;CIPOS95=0,0;CIEND95=0,0;MATEID=12952_2;EVENT=12952;SU=37;PE=0;SR=37;ALG=PROD;AF=0.0003419;NSAMP=10;MSQ=29.82;AC=10;AN=29246;NFAM=10	SVTYPE=BND;POS=172805276;STRANDS=-+:37;CIPOS=-9,8;CIEND=-9,8;CIPOS95=0,0;CIEND95=0,0;MATEID=12952_1;EVENT=12952;SECONDARY;SU=37;PE=0;SR=37;ALG=PROD;AF=0.0003419;NSAMP=10;MSQ=29.82;AC=10;AN=29246;NFAM=10
chr1	60735501	60735991	chr5	2650645	2650973	11820	241.83	+	-	BND	LOW	11820_1	N	N[chr5:2650925[	11820_2	N	]chr1:60735529]N	SVTYPE=BND;POS=60735529;STRANDS=+-:13;IMPRECISE;CIPOS=-28,462;CIEND=-279,49;CIPOS95=-28,106;CIEND95=-31,31;MATEID=11820_2;EVENT=11820;SU=13;PE=13;SR=0;ALG=PROD;AF=0.0003419;NSAMP=10;MSQ=23.78;AC=10;AN=29246;NFAM=10	SVTYPE=BND;POS=2650925;STRANDS=+-:13;IMPRECISE;CIPOS=-279,49;CIEND=-28,462;CIPOS95=-31,31;CIEND95=-28,106;MATEID=11820_1;EVENT=11820;SECONDARY;SU=13;PE=13;SR=0;ALG=PROD;AF=0.0003419;NSAMP=10;MSQ=23.78;AC=10;AN=29246;NFAM=10
chr1	60735503	60735949	chrX	1149742	1150105	17101	331.96	+	-	BND	LOW	17101_1	N	N[chrX:1150077[	17101_2	N	]chr1:60735533]N	SVTYPE=BND;POS=60735533;STRANDS=+-:12;IMPRECISE;CIPOS=-30,416;CIEND=-334,29;CIPOS95=-30,98;CIEND95=-38,29;MATEID=17101_2;EVENT=17101;SU=12;PE=12;SR=0;ALG=PROD;AF=0.0003761;NSAMP=11;MSQ=28.07;AC=11;AN=29246;NFAM=11	SVTYPE=BND;POS=1150077;STRANDS=+-:12;IMPRECISE;CIPOS=-334,29;CIEND=-30,416;CIPOS95=-38,29;CIEND95=-30,98;MATEID=17101_1;EVENT=17101;SECONDARY;SU=12;PE=12;SR=0;ALG=PROD;AF=0.0003761;NSAMP=11;MSQ=28.07;AC=11;AN=29246;NFAM=11
chr1	60735517	60736051	chr5	171473395	171473855	12944	187.06	+	-	BND	LOW	12944_1	N	N[chr5:171473847[	12944_2	N	]chr1:60735527]N	SVTYPE=BND;POS=60735527;STRANDS=+-:7;IMPRECISE;CIPOS=-10,524;CIEND=-451,9;CIPOS95=-1,198;CIEND95=-129,2;MATEID=12944_2;EVENT=12944;SU=7;PE=7;SR=0;ALG=PROD;AF=0.0002735;NSAMP=8;MSQ=18.39;AC=8;AN=29246;NFAM=8	SVTYPE=BND;POS=171473847;STRANDS=+-:7;IMPRECISE;CIPOS=-451,9;CIEND=-10,524;CIPOS95=-129,2;CIEND95=-1,198;MATEID=12944_1;EVENT=12944;SECONDARY;SU=7;PE=7;SR=0;ALG=PROD;AF=0.0002735;NSAMP=8;MSQ=18.39;AC=8;AN=29246;NFAM=8
chr1	60735527	60735829	chr20	40240615	40240774	8600	10057.2	+	-	BND	LOW	8600_1	N	N[chr20:40240766[	8600_2	N	]chr1:60735537]N	SVTYPE=BND;POS=60735537;STRANDS=+-:595;IMPRECISE;CIPOS=-10,292;CIEND=-150,9;CIPOS95=-10,20;CIEND95=-1,1;MATEID=8600_2;EVENT=8600;SU=595;PE=595;SR=0;ALG=PROD;AF=0.006736;NSAMP=197;MSQ=32.48;AC=197;AN=29246;NFAM=196	SVTYPE=BND;POS=40240766;STRANDS=+-:595;IMPRECISE;CIPOS=-150,9;CIEND=-10,292;CIPOS95=-1,1;CIEND95=-10,20;MATEID=8600_1;EVENT=8600;SECONDARY;SU=595;PE=595;SR=0;ALG=PROD;AF=0.006736;NSAMP=197;MSQ=32.48;AC=197;AN=29246;NFAM=196
chr1	60736332	60736341	chr2	3143790	3143807	6717	4.64	-	-	BND	LOW	6717_1	N	[chr2:3143800[N	6717_2	N	[chr1:60736341[N	SVTYPE=BND;POS=60736341;STRANDS=--:4;IMPRECISE;CIPOS=-8,1;CIEND=-9,8;CIPOS95=-8,1;CIEND95=0,0;MATEID=6717_2;EVENT=6717;SU=4;PE=0;SR=4;ALG=PROD;AF=3.419e-05;NSAMP=1;MSQ=4.64;AC=1;AN=29246;NFAM=1	SVTYPE=BND;POS=3143800;STRANDS=--:4;IMPRECISE;CIPOS=-9,8;CIEND=-8,1;CIPOS95=0,0;CIEND95=-8,1;MATEID=6717_1;EVENT=6717;SECONDARY;SU=4;PE=0;SR=4;ALG=PROD;AF=3.419e-05;NSAMP=1;MSQ=4.64;AC=1;AN=29246;NFAM=1
chr1	60742478	60742481	chr1	60750441	60750443	127408	836.36	+	-	DEL	PASS	127408	N	<DEL>	.	.	.	SVTYPE=DEL;POS=60742480;SVLEN=-7963;END=60750443;STRANDS=+-:34;CIPOS=-2,1;CIEND=-2,0;CIPOS95=0,0;CIEND95=0,0;SU=34;PE=17;SR=17;ALG=PROD;AF=3.419e-05;NSAMP=1;MSQ=836.36;AC=1;AN=29246;NFAM=1	.
chr1	60771376	60771395	chr1	60771555	60771574	127409	401.35	+	-	BND	LOW	127409_1	N	N[chr1:60771566[	127409_2	N	]chr1:60771386]N	SVTYPE=BND;POS=60771386;STRANDS=+-:5;CIPOS=-10,9;CIEND=-10,9;CIPOS95=0,0;CIEND95=0,0;MATEID=127409_2;EVENT=127409;SU=5;PE=0;SR=5;ALG=PROD;AF=0.0001368;NSAMP=4;MSQ=99.86;RECLASSIFIED;AC=4;AN=29246;NFAM=4	SVTYPE=BND;POS=60771566;STRANDS=+-:5;CIPOS=-10,9;CIEND=-10,9;CIPOS95=0,0;CIEND95=0,0;MATEID=127409_1;EVENT=127409;SECONDARY;SU=5;PE=0;SR=5;ALG=PROD;AF=0.0001368;NSAMP=4;MSQ=99.86;RECLASSIFIED;AC=4;AN=29246;NFAM=4
chr1	60772649	60772911	chr1	60782098	60782534	544584	65.63	-	-	BND	LOW	544584_1	N	[chr1:60782526[N	544584_2	N	[chr1:60772903[N	SVTYPE=BND;POS=60772903;STRANDS=--:6;IMPRECISE;CIPOS=-253,9;CIEND=-427,9;CIPOS95=-50,3;CIEND95=-96,2;MATEID=544584_2;EVENT=544584;SU=6;PE=6;SR=0;ALG=PROD;AF=6.839e-05;NSAMP=2;MSQ=32.81;AC=2;AN=29246;NFAM=2	SVTYPE=BND;POS=60782526;STRANDS=--:6;IMPRECISE;CIPOS=-427,9;CIEND=-253,9;CIPOS95=-96,2;CIEND95=-50,3;MATEID=544584_1;EVENT=544584;SECONDARY;SU=6;PE=6;SR=0;ALG=PROD;AF=6.839e-05;NSAMP=2;MSQ=32.81;AC=2;AN=29246;NFAM=2
chr1	60772852	60773193	chr1	60782745	60783097	544585	48.28	+	+	BND	LOW	544585_1	N	N]chr1:60782755]	544585_2	N	N]chr1:60772862]	SVTYPE=BND;POS=60772862;STRANDS=++:6;IMPRECISE;CIPOS=-10,331;CIEND=-10,342;CIPOS95=-2,84;CIEND95=-2,88;MATEID=544585_2;EVENT=544585;SU=6;PE=6;SR=0;ALG=PROD;AF=3.419e-05;NSAMP=1;MSQ=47.78;AC=1;AN=29246;NFAM=1	SVTYPE=BND;POS=60782755;STRANDS=++:6;IMPRECISE;CIPOS=-10,342;CIEND=-10,331;CIPOS95=-2,88;CIEND95=-2,84;MATEID=544585_1;EVENT=544585;SECONDARY;SU=6;PE=6;SR=0;ALG=PROD;AF=3.419e-05;NSAMP=1;MSQ=47.78;AC=1;AN=29246;NFAM=1
chr1	60773127	60773140	chr1	60789606	60789617	127410	1033.92	+	-	DEL	PASS	127410	N	<DEL>	.	.	.	SVTYPE=DEL;POS=60773133;SVLEN=-16481;END=60789614;STRANDS=+-:18;CIPOS=-6,7;CIEND=-8,3;CIPOS95=0,0;CIEND95=0,0;SU=18;PE=14;SR=4;ALG=PROD;AF=6.839e-05;NSAMP=2;MSQ=516.96;AC=2;AN=29246;NFAM=2	.
chr1	60774087	60774688	chr1	60781403	60781586	544587	134.49	+	+	BND	LOW	544587_1	N	N]chr1:60781413]	544587_2	N	N]chr1:60774097]	SVTYPE=BND;POS=60774097;STRANDS=++:6;IMPRECISE;CIPOS=-10,591;CIEND=-10,173;CIPOS95=-2,126;CIEND95=-2,89;MATEID=544587_2;EVENT=544587;SU=6;PE=6;SR=0;ALG=PROD;AF=3.419e-05;NSAMP=1;MSQ=131.81;AC=1;AN=29246;NFAM=1	SVTYPE=BND;POS=60781413;STRANDS=++:6;IMPRECISE;CIPOS=-10,173;CIEND=-10,591;CIPOS95=-2,89;CIEND95=-2,126;MATEID=544587_1;EVENT=544587;SECONDARY;SU=6;PE=6;SR=0;ALG=PROD;AF=3.419e-05;NSAMP=1;MSQ=131.81;AC=1;AN=29246;NFAM=1
chr1	60774604	60775224	chr1	60779765	60780248	544588	84.79	-	-	BND	LOW	544588_1	N	[chr1:60780240[N	544588_2	N	[chr1:60775216[N	SVTYPE=BND;POS=60775216;STRANDS=--:6;IMPRECISE;CIPOS=-611,9;CIEND=-474,9;CIPOS95=-133,1;CIEND95=-118,2;MATEID=544588_2;EVENT=544588;SU=6;PE=6;SR=0;ALG=PROD;AF=3.419e-05;NSAMP=1;MSQ=80.78;AC=1;AN=29246;NFAM=1	SVTYPE=BND;POS=60780240;STRANDS=--:6;IMPRECISE;CIPOS=-474,9;CIEND=-611,9;CIPOS95=-118,2;CIEND95=-133,1;MATEID=544588_1;EVENT=544588;SECONDARY;SU=6;PE=6;SR=0;ALG=PROD;AF=3.419e-05;NSAMP=1;MSQ=80.78;AC=1;AN=29246;NFAM=1
chr1	60774928	60775245	chr1	60780608	60781050	544589	254.55	+	+	BND	LOW	544589_1	N	N]chr1:60780638]	544589_2	N	N]chr1:60774958]	SVTYPE=BND;POS=60774958;STRANDS=++:14;IMPRECISE;CIPOS=-30,287;CIEND=-30,412;CIPOS95=-30,45;CIEND95=-30,59;MATEID=544589_2;EVENT=544589;SU=14;PE=14;SR=0;ALG=PROD;AF=6.839e-05;NSAMP=2;MSQ=127.28;AC=2;AN=29246;NFAM=2	SVTYPE=BND;POS=60780638;STRANDS=++:14;IMPRECISE;CIPOS=-30,412;CIEND=-30,287;CIPOS95=-30,59;CIEND95=-30,45;MATEID=544589_1;EVENT=544589;SECONDARY;SU=14;PE=14;SR=0;ALG=PROD;AF=6.839e-05;NSAMP=2;MSQ=127.28;AC=2;AN=29246;NFAM=2
chr1	60776789	60776803	chr1	60778836	60778857	544591	48762.5	+	+	INV	LOW	544591	N	<INV>	.	.	.	SVTYPE=INV;POS=60776794;SVLEN=2051;END=60778845;STRANDS=++:6856,--:6;IMPRECISE;CIPOS=-5,9;CIEND=-9,12;CIPOS95=0,0;CIEND95=-1,1;SU=6862;PE=6862;SR=0;ALG=PROD;AF=0.01378;NSAMP=403;MSQ=75.64;AC=403;AN=29246;NFAM=393	.
chr1	60782950	60783047	chr21	39216986	39217083	8926	26043.4	+	+	BND	LOW	8926_1	N	N]chr21:39217035]	8926_2	N	N]chr1:60782999]	SVTYPE=BND;POS=60782999;STRANDS=++:4;CIPOS=-49,48;CIEND=-49,48;CIPOS95=0,0;CIEND95=0,0;MATEID=8926_2;EVENT=8926;SU=4;PE=0;SR=4;ALG=PROD;AF=0.02099;NSAMP=592;MSQ=25.11;AC=614;AN=29246;NFAM=583	SVTYPE=BND;POS=39217035;STRANDS=++:4;CIPOS=-49,48;CIEND=-49,48;CIPOS95=0,0;CIEND95=0,0;MATEID=8926_1;EVENT=8926;SECONDARY;SU=4;PE=0;SR=4;ALG=PROD;AF=0.02099;NSAMP=592;MSQ=25.11;AC=614;AN=29246;NFAM=583
chr1	60782960	60783017	chr13	104859711	104859768	3124	24672.9	+	+	BND	LOW	3124_1	N	N]chr13:104859740]	3124_2	N	N]chr1:60782989]	SVTYPE=BND;POS=60782989;STRANDS=++:4;CIPOS=-29,28;CIEND=-29,28;CIPOS95=0,0;CIEND95=0,0;MATEID=3124_2;EVENT=3124;SU=4;PE=0;SR=4;ALG=PROD;AF=0.02209;NSAMP=504;MSQ=25.39;AC=646;AN=29246;NFAM=500	SVTYPE=BND;POS=104859740;STRANDS=++:4;CIPOS=-29,28;CIEND=-29,28;CIPOS95=0,0;CIEND95=0,0;MATEID=3124_1;EVENT=3124;SECONDARY;SU=4;PE=0;SR=4;ALG=PROD;AF=0.02209;NSAMP=504;MSQ=25.39;AC=646;AN=29246;NFAM=500
chr1	60782970	60783027	chr2	41983253	41983310	6973	1953.97	+	+	BND	LOW	6973_1	N	N]chr2:41983282]	6973_2	N	N]chr1:60782999]	SVTYPE=BND;POS=60782999;STRANDS=++:13;CIPOS=-29,28;CIEND=-29,28;CIPOS95=0,0;CIEND95=0,0;MATEID=6973_2;EVENT=6973;SU=13;PE=0;SR=13;ALG=PROD;AF=0.002188;NSAMP=61;MSQ=21.48;AC=64;AN=29246;NFAM=61	SVTYPE=BND;POS=41983282;STRANDS=++:13;CIPOS=-29,28;CIEND=-29,28;CIPOS95=0,0;CIEND95=0,0;MATEID=6973_1;EVENT=6973;SECONDARY;SU=13;PE=0;SR=13;ALG=PROD;AF=0.002188;NSAMP=61;MSQ=21.48;AC=64;AN=29246;NFAM=61
chr1	60782990	60783007	chr1	168264149	168264166	127411	92143.6	+	-	BND	LOW	127411_1	N	N[chr1:168264159[	127411_2	N	]chr1:60782999]N	SVTYPE=BND;POS=60782999;STRANDS=+-:4;CIPOS=-9,8;CIEND=-9,8;CIPOS95=0,0;CIEND95=0,0;MATEID=127411_2;EVENT=127411;SU=4;PE=0;SR=4;ALG=PROD;AF=0.0664;NSAMP=1939;MSQ=30.38;RECLASSIFIED;AC=1942;AN=29246;NFAM=1886	SVTYPE=BND;POS=168264159;STRANDS=+-:4;CIPOS=-9,8;CIEND=-9,8;CIPOS95=0,0;CIEND95=0,0;MATEID=127411_1;EVENT=127411;SECONDARY;SU=4;PE=0;SR=4;ALG=PROD;AF=0.0664;NSAMP=1939;MSQ=30.38;RECLASSIFIED;AC=1942;AN=29246;NFAM=1886
chr1	60804620	60805022	chr8	23375403	23375821	15576	582.69	-	+	BND	LOW	15576_1	N	]chr8:23375433]N	15576_2	N	N[chr1:60805002[	SVTYPE=BND;POS=60805002;STRANDS=-+:47;IMPRECISE;CIPOS=-381,21;CIEND=-30,388;CIPOS95=-30,21;CIEND95=-30,43;MATEID=15576_2;EVENT=15576;SU=47;PE=47;SR=0;ALG=PROD;AF=0.000171;NSAMP=5;MSQ=71.7;AC=5;AN=29246;NFAM=5	SVTYPE=BND;POS=23375433;STRANDS=-+:47;IMPRECISE;CIPOS=-30,388;CIEND=-381,21;CIPOS95=-30,43;CIEND95=-30,21;MATEID=15576_1;EVENT=15576;SECONDARY;SU=47;PE=47;SR=0;ALG=PROD;AF=0.000171;NSAMP=5;MSQ=71.7;AC=5;AN=29246;NFAM=5
chr1	60804712	60805063	chr8	23374677	23375142	15575	1000.76	+	-	BND	LOW	15575_1	N	N[chr8:23375130[	15575_2	N	]chr1:60804735]N	SVTYPE=BND;POS=60804735;STRANDS=+-:85;IMPRECISE;CIPOS=-23,328;CIEND=-452,13;CIPOS95=-14,14;CIEND95=-45,13;MATEID=15575_2;EVENT=15575;SU=85;PE=85;SR=0;ALG=PROD;AF=0.0002393;NSAMP=7;MSQ=78.79;AC=7;AN=29246;NFAM=5	SVTYPE=BND;POS=23375130;STRANDS=+-:85;IMPRECISE;CIPOS=-452,13;CIEND=-23,328;CIPOS95=-45,13;CIEND95=-14,14;MATEID=15575_1;EVENT=15575;SECONDARY;SU=85;PE=85;SR=0;ALG=PROD;AF=0.0002393;NSAMP=7;MSQ=78.79;AC=7;AN=29246;NFAM=5
chr1	60822373	60822472	chr1	60822577	60822715	456785	2.08505e+06	-	+	DUP	PASS	456785	N	<DUP>	.	.	.	SVTYPE=DUP;POS=60822423;SVLEN=243;END=60822666;STRANDS=-+:143640;CIPOS=-50,49;CIEND=-89,49;CIPOS95=0,0;CIEND95=0,0;SU=143640;PE=3084;SR=140556;ALG=SUM;AF=0.4025;NSAMP=11063;MSQ=126.33;RETAINED;AC=11768;AN=29238;NFAM=10333	.
chr1	60822551	60822597	chr1	60822626	60822677	127414	381.19	+	-	BND	LOW	127414_1	N	N[chr1:60822653[	127414_2	N	]chr1:60822575]N	SVTYPE=BND;POS=60822575;STRANDS=+-:18;CIPOS=-24,22;CIEND=-26,25;CIPOS95=0,0;CIEND95=0,0;MATEID=127414_2;EVENT=127414;SU=18;PE=0;SR=18;ALG=PROD;AF=6.84e-05;NSAMP=2;MSQ=181.25;RECLASSIFIED;AC=2;AN=29238;NFAM=2	SVTYPE=BND;POS=60822653;STRANDS=+-:18;CIPOS=-26,25;CIEND=-24,22;CIPOS95=0,0;CIEND95=0,0;MATEID=127414_1;EVENT=127414;SECONDARY;SU=18;PE=0;SR=18;ALG=PROD;AF=6.84e-05;NSAMP=2;MSQ=181.25;RECLASSIFIED;AC=2;AN=29238;NFAM=2
chr1	60825360	60825371	chr1	60825658	60825669	127415	113.71	+	-	DEL	PASS	127415	N	<DEL>	.	.	.	SVTYPE=DEL;POS=60825366;SVLEN=-298;END=60825664;STRANDS=+-:6;CIPOS=-6,5;CIEND=-6,5;CIPOS95=0,0;CIEND95=0,0;SU=6;PE=0;SR=6;ALG=PROD;AF=3.419e-05;NSAMP=1;MSQ=107.64;AC=1;AN=29246;NFAM=1	.
chr1	60827696	60827704	chr1	60828444	60828463	127416	2586.15	+	-	DEL	PASS	127416	N	<DEL>	.	.	.	SVTYPE=DEL;POS=60827696;SVLEN=-758;END=60828454;STRANDS=+-:23;IMPRECISE;CIPOS=0,8;CIEND=-10,9;CIPOS95=0,3;CIEND95=-1,0;SU=23;PE=21;SR=2;ALG=PROD;AF=3.419e-05;NSAMP=1;MSQ=803.42;AC=1;AN=29246;NFAM=1	.
chr1	60838613	60838628	chr1	199471104	199471118	456788	6510.82	-	+	BND	LOW	456788_1	N	]chr1:199471110]N	456788_2	N	N[chr1:60838624[	SVTYPE=BND;POS=60838624;STRANDS=-+:6;IMPRECISE;CIPOS=-10,5;CIEND=-6,8;CIPOS95=-3,1;CIEND95=-1,0;MATEID=456788_2;EVENT=456788;SU=6;PE=3;SR=3;ALG=PROD;AF=0.01084;NSAMP=317;MSQ=12.28;RECLASSIFIED;AC=317;AN=29246;NFAM=316	SVTYPE=BND;POS=199471110;STRANDS=-+:6;IMPRECISE;CIPOS=-6,8;CIEND=-10,5;CIPOS95=-1,0;CIEND95=-3,1;MATEID=456788_1;EVENT=456788;SECONDARY;SU=6;PE=3;SR=3;ALG=PROD;AF=0.01084;NSAMP=317;MSQ=12.28;RECLASSIFIED;AC=317;AN=29246;NFAM=316
chr1	60844490	60844499	chr3	140512837	140512846	10230	86.73	+	+	BND	LOW	10230_1	N	N]chr3:140512842]	10230_2	N	N]chr1:60844495]	SVTYPE=BND;POS=60844495;STRANDS=++:7;CIPOS=-5,4;CIEND=-5,4;CIPOS95=0,0;CIEND95=0,0;MATEID=10230_2;EVENT=10230;SU=7;PE=0;SR=7;ALG=PROD;AF=3.419e-05;NSAMP=1;MSQ=86.73;AC=1;AN=29246;NFAM=1	SVTYPE=BND;POS=140512842;STRANDS=++:7;CIPOS=-5,4;CIEND=-5,4;CIPOS95=0,0;CIEND95=0,0;MATEID=10230_1;EVENT=10230;SECONDARY;SU=7;PE=0;SR=7;ALG=PROD;AF=3.419e-05;NSAMP=1;MSQ=86.73;AC=1;AN=29246;NFAM=1
chr1	60846629	60846634	chr1	60846694	60846701	127417	3542.7	+	-	BND	LOW	127417_1	N	N[chr1:60846699[	127417_2	N	]chr1:60846632]N	SVTYPE=BND;POS=60846632;STRANDS=+-:129;CIPOS=-3,2;CIEND=-4,3;CIPOS95=0,0;CIEND95=0,0;MATEID=127417_2;EVENT=127417;SU=129;PE=0;SR=129;ALG=PROD;AF=0.0004103;NSAMP=12;MSQ=207.06;RECLASSIFIED;AC=12;AN=29246;NFAM=11	SVTYPE=BND;POS=60846699;STRANDS=+-:129;CIPOS=-4,3;CIEND=-3,2;CIPOS95=0,0;CIEND95=0,0;MATEID=127417_1;EVENT=127417;SECONDARY;SU=129;PE=0;SR=129;ALG=PROD;AF=0.0004103;NSAMP=12;MSQ=207.06;RECLASSIFIED;AC=12;AN=29246;NFAM=11
chr1	60858386	60858393	chr3	145983545	145983556	10268	3178.3	-	-	BND	LOW	10268_1	N	[chr3:145983552[N	10268_2	N	[chr1:60858391[N	SVTYPE=BND;POS=60858391;STRANDS=--:195;CIPOS=-4,3;CIEND=-6,5;CIPOS95=0,0;CIEND95=0,0;MATEID=10268_2;EVENT=10268;SU=195;PE=91;SR=104;ALG=PROD;AF=0.003488;NSAMP=102;MSQ=26.46;RETAINED;AC=102;AN=29246;NFAM=102	SVTYPE=BND;POS=145983552;STRANDS=--:195;CIPOS=-6,5;CIEND=-4,3;CIPOS95=0,0;CIEND95=0,0;MATEID=10268_1;EVENT=10268;SECONDARY;SU=195;PE=91;SR=104;ALG=PROD;AF=0.003488;NSAMP=102;MSQ=26.46;RETAINED;AC=102;AN=29246;NFAM=102
chr1	60858434	60858483	chr3	145983548	145983600	10269	30645.0	+	+	BND	LOW	10269_1	N	N]chr3:145983574]	10269_2	N	N]chr1:60858459]	SVTYPE=BND;POS=60858459;STRANDS=++:100;CIPOS=-25,24;CIEND=-26,26;CIPOS95=0,0;CIEND95=0,0;MATEID=10269_2;EVENT=10269;SU=100;PE=13;SR=87;ALG=PROD;AF=0.01915;NSAMP=560;MSQ=45.93;AC=560;AN=29246;NFAM=552	SVTYPE=BND;POS=145983574;STRANDS=++:100;CIPOS=-26,26;CIEND=-25,24;CIPOS95=0,0;CIEND95=0,0;MATEID=10269_1;EVENT=10269;SECONDARY;SU=100;PE=13;SR=87;ALG=PROD;AF=0.01915;NSAMP=560;MSQ=45.93;AC=560;AN=29246;NFAM=552
chr1	60860739	60860788	chr1	60861406	60861452	127419	1639.75	+	-	DEL	PASS	127419	N	<DEL>	.	.	.	SVTYPE=DEL;POS=60860764;SVLEN=-666;END=60861430;STRANDS=+-:57;CIPOS=-25,24;CIEND=-24,22;CIPOS95=0,0;CIEND95=0,0;SU=57;PE=32;SR=25;ALG=PROD;AF=0.0001026;NSAMP=3;MSQ=546.55;AC=3;AN=29246;NFAM=3	.
chr1	60878610	60878629	chr1	60878673	60878692	127421	260.9	+	-	BND	PASS	127421_1	N	N[chr1:60878684[	127421_2	N	]chr1:60878620]N	SVTYPE=BND;POS=60878620;STRANDS=+-:10;CIPOS=-10,9;CIEND=-10,9;CIPOS95=0,0;CIEND95=0,0;MATEID=127421_2;EVENT=127421;SU=10;PE=0;SR=10;ALG=PROD;AF=3.419e-05;NSAMP=1;MSQ=260.69;RECLASSIFIED;AC=1;AN=29246;NFAM=1	SVTYPE=BND;POS=60878684;STRANDS=+-:10;CIPOS=-10,9;CIEND=-10,9;CIPOS95=0,0;CIEND95=0,0;MATEID=127421_1;EVENT=127421;SECONDARY;SU=10;PE=0;SR=10;ALG=PROD;AF=3.419e-05;NSAMP=1;MSQ=260.69;RECLASSIFIED;AC=1;AN=29246;NFAM=1
chr1	60880900	60881752	chr10	32254828	32255607	703	132.2	-	-	BND	LOW	703_1	N	[chr10:32255599[N	703_2	N	[chr1:60881746[N	SVTYPE=BND;POS=60881746;STRANDS=--:4;IMPRECISE;CIPOS=-845,7;CIEND=-770,9;CIPOS95=-191,0;CIEND95=-158,2;MATEID=703_2;EVENT=703;SU=4;PE=4;SR=0;ALG=PROD;AF=0.0002052;NSAMP=6;MSQ=18.97;AC=6;AN=29246;NFAM=6	SVTYPE=BND;POS=32255599;STRANDS=--:4;IMPRECISE;CIPOS=-770,9;CIEND=-845,7;CIPOS95=-158,2;CIEND95=-191,0;MATEID=703_1;EVENT=703;SECONDARY;SU=4;PE=4;SR=0;ALG=PROD;AF=0.0002052;NSAMP=6;MSQ=18.97;AC=6;AN=29246;NFAM=6
chr1	60881839	60882514	chr5	43062889	43063399	12086	98.3	+	-	BND	LOW	12086_1	N	N[chr5:43063371[	12086_2	N	]chr1:60881868]N	SVTYPE=BND;POS=60881868;STRANDS=+-:5;IMPRECISE;CIPOS=-29,646;CIEND=-481,29;CIPOS95=-29,224;CIEND95=-125,29;MATEID=12086_2;EVENT=12086;SU=5;PE=5;SR=0;ALG=PROD;AF=3.419e-05;NSAMP=1;MSQ=26.81;AC=1;AN=29246;NFAM=1	SVTYPE=BND;POS=43063371;STRANDS=+-:5;IMPRECISE;CIPOS=-481,29;CIEND=-29,646;CIPOS95=-125,29;CIEND95=-29,224;MATEID=12086_1;EVENT=12086;SECONDARY;SU=5;PE=5;SR=0;ALG=PROD;AF=3.419e-05;NSAMP=1;MSQ=26.81;AC=1;AN=29246;NFAM=1
chr1	60887014	60887032	chr1	60887148	60887163	127423	368.67	+	-	BND	PASS	127423_1	N	N[chr1:60887155[	127423_2	N	]chr1:60887024]N	SVTYPE=BND;POS=60887024;STRANDS=+-:14;CIPOS=-10,8;CIEND=-6,9;CIPOS95=0,0;CIEND95=0,0;MATEID=127423_2;EVENT=127423;SU=14;PE=0;SR=14;ALG=PROD;AF=3.419e-05;NSAMP=1;MSQ=368.65;RECLASSIFIED;AC=1;AN=29246;NFAM=1	SVTYPE=BND;POS=60887155;STRANDS=+-:14;CIPOS=-6,9;CIEND=-10,8;CIPOS95=0,0;CIEND95=0,0;MATEID=127423_1;EVENT=127423;SECONDARY;SU=14;PE=0;SR=14;ALG=PROD;AF=3.419e-05;NSAMP=1;MSQ=368.65;RECLASSIFIED;AC=1;AN=29246;NFAM=1
chr1	60893314	60893363	chr1	60893365	60893414	127424	386.64	+	-	BND	LOW	127424_1	N	N[chr1:60893391[	127424_2	N	]chr1:60893339]N	SVTYPE=BND;POS=60893339;STRANDS=+-:12;CIPOS=-25,24;CIEND=-25,24;CIPOS95=0,0;CIEND95=0,0;MATEID=127424_2;EVENT=127424;SU=12;PE=0;SR=12;ALG=PROD;AF=6.839e-05;NSAMP=2;MSQ=193.28;RECLASSIFIED;AC=2;AN=29246;NFAM=1	SVTYPE=BND;POS=60893391;STRANDS=+-:12;CIPOS=-25,24;CIEND=-25,24;CIPOS95=0,0;CIEND95=0,0;MATEID=127424_1;EVENT=127424;SECONDARY;SU=12;PE=0;SR=12;ALG=PROD;AF=6.839e-05;NSAMP=2;MSQ=193.28;RECLASSIFIED;AC=2;AN=29246;NFAM=1
chr1	60920089	60920146	chr1	218643224	218643281	544592	3447.25	+	+	BND	LOW	544592_1	N	N]chr1:218643253]	544592_2	N	N]chr1:60920118]	SVTYPE=BND;POS=60920118;STRANDS=++:14;CIPOS=-29,28;CIEND=-29,28;CIPOS95=0,0;CIEND95=0,0;MATEID=544592_2;EVENT=544592;SU=14;PE=0;SR=14;ALG=PROD;AF=0.003693;NSAMP=107;MSQ=25.01;AC=108;AN=29246;NFAM=106	SVTYPE=BND;POS=218643253;STRANDS=++:14;CIPOS=-29,28;CIEND=-29,28;CIPOS95=0,0;CIEND95=0,0;MATEID=544592_1;EVENT=544592;SECONDARY;SU=14;PE=0;SR=14;ALG=PROD;AF=0.003693;NSAMP=107;MSQ=25.01;AC=108;AN=29246;NFAM=106
chr1	60929776	60929874	chr19	23761856	23761954	6298	1.15568e+06	-	+	BND	LOW	6298_1	N	]chr19:23761905]N	6298_2	N	N[chr1:60929827[	SVTYPE=BND;POS=60929827;STRANDS=-+:4;IMPRECISE;CIPOS=-50,48;CIEND=-49,49;CIPOS95=-1,1;CIEND95=-1,1;MATEID=6298_2;EVENT=6298;SU=4;PE=1;SR=3;ALG=PROD;AF=0.3149;NSAMP=9211;MSQ=71.28;AC=9211;AN=29246;NFAM=8531	SVTYPE=BND;POS=23761905;STRANDS=-+:4;IMPRECISE;CIPOS=-49,49;CIEND=-50,48;CIPOS95=-1,1;CIEND95=-1,1;MATEID=6298_1;EVENT=6298;SECONDARY;SU=4;PE=1;SR=3;ALG=PROD;AF=0.3149;NSAMP=9211;MSQ=71.28;AC=9211;AN=29246;NFAM=8531
chr1	60939752	60939771	chr1	60940194	60940196	127425	1057.84	+	-	BND	LOW	127425_1	N	N[chr1:60940197[	127425_2	N	]chr1:60939762]N	SVTYPE=BND;POS=60939762;STRANDS=+-:28;CIPOS=-10,9;CIEND=-2,0;CIPOS95=0,0;CIEND95=0,0;MATEID=127425_2;EVENT=127425;SU=28;PE=12;SR=16;ALG=PROD;AF=0.0002393;NSAMP=7;MSQ=140.98;RECLASSIFIED;AC=7;AN=29246;NFAM=7	SVTYPE=BND;POS=60940197;STRANDS=+-:28;CIPOS=-2,0;CIEND=-10,9;CIPOS95=0,0;CIEND95=0,0;MATEID=127425_1;EVENT=127425;SECONDARY;SU=28;PE=12;SR=16;ALG=PROD;AF=0.0002393;NSAMP=7;MSQ=140.98;RECLASSIFIED;AC=7;AN=29246;NFAM=7
chr1	60950905	60950915	chr1	60951004	60951014	127427	2008.46	+	-	DEL	PASS	127427	N	<DEL>	.	.	.	SVTYPE=DEL;POS=60950911;SVLEN=-98;END=60951009;STRANDS=+-:60;CIPOS=-6,4;CIEND=-5,5;CIPOS95=0,0;CIEND95=0,0;SU=60;PE=1;SR=59;ALG=PROD;AF=6.839e-05;NSAMP=2;MSQ=307.22;AC=2;AN=29246;NFAM=2	.
chr1	60966331	60966345	chr1	60968669	60968688	127428	2838.21	+	-	DEL	PASS	127428	N	<DEL>	.	.	.	SVTYPE=DEL;POS=60966338;SVLEN=-2341;END=60968679;STRANDS=+-:122;CIPOS=-7,7;CIEND=-10,9;CIPOS95=0,0;CIEND95=0,0;SU=122;PE=86;SR=36;ALG=PROD;AF=3.419e-05;NSAMP=1;MSQ=830.29;AC=1;AN=29246;NFAM=1	.
chr1	60968894	60968913	chr1	60969532	60969551	127429	493.08	+	-	BND	LOW	127429_1	N	N[chr1:60969543[	127429_2	N	]chr1:60968904]N	SVTYPE=BND;POS=60968904;STRANDS=+-:19;CIPOS=-10,9;CIEND=-10,9;CIPOS95=0,0;CIEND95=0,0;MATEID=127429_2;EVENT=127429;SU=19;PE=9;SR=10;ALG=PROD;AF=3.419e-05;NSAMP=1;MSQ=4.64;RECLASSIFIED;AC=1;AN=29246;NFAM=1	SVTYPE=BND;POS=60969543;STRANDS=+-:19;CIPOS=-10,9;CIEND=-10,9;CIPOS95=0,0;CIEND95=0,0;MATEID=127429_1;EVENT=127429;SECONDARY;SU=19;PE=9;SR=10;ALG=PROD;AF=3.419e-05;NSAMP=1;MSQ=4.64;RECLASSIFIED;AC=1;AN=29246;NFAM=1
chr1	60970949	60970965	chr15	26851818	26851835	3859	767.7	+	+	BND	LOW	3859_1	N	N]chr15:26851827]	3859_2	N	N]chr1:60970957]	SVTYPE=BND;POS=60970957;STRANDS=++:62;CIPOS=-8,8;CIEND=-9,8;CIPOS95=0,0;CIEND95=0,0;MATEID=3859_2;EVENT=3859;SU=62;PE=0;SR=62;ALG=PROD;AF=0.0009574;NSAMP=28;MSQ=15.91;AC=28;AN=29246;NFAM=28	SVTYPE=BND;POS=26851827;STRANDS=++:62;CIPOS=-9,8;CIEND=-8,8;CIPOS95=0,0;CIEND95=0,0;MATEID=3859_1;EVENT=3859;SECONDARY;SU=62;PE=0;SR=62;ALG=PROD;AF=0.0009574;NSAMP=28;MSQ=15.91;AC=28;AN=29246;NFAM=28
chr1	61013898	61013942	chr1	61014052	61014146	544593	31.35	+	+	INV	LOW	544593	N	<INV>	.	.	.	SVTYPE=INV;POS=61013920;SVLEN=178;END=61014098;STRANDS=++:1,--:3;IMPRECISE;CIPOS=-22,22;CIEND=-46,48;CIPOS95=-12,13;CIEND95=-35,38;SU=4;PE=4;SR=0;ALG=PROD;AF=0.0001026;NSAMP=3;MSQ=10.43;AC=3;AN=29246;NFAM=3	.
chr1	61015141	61015183	chr1	61061824	61061868	456790	775.88	-	+	DUP	PASS	456790	N	<DUP>	.	.	.	SVTYPE=DUP;POS=61015163;SVLEN=46684;END=61061847;STRANDS=-+:81;CIPOS=-22,20;CIEND=-23,21;CIPOS95=0,0;CIEND95=0,0;SU=81;PE=47;SR=34;ALG=PROD;AF=3.419e-05;NSAMP=1;MSQ=64.36;AC=1;AN=29246;NFAM=1	.
chr1	61033512	61033529	chr7	40242925	40242942	14480	677.37	-	+	BND	LOW	14480_1	N	]chr7:40242934]N	14480_2	N	N[chr1:61033522[	SVTYPE=BND;POS=61033522;STRANDS=-+:4;CIPOS=-9,8;CIEND=-9,8;CIPOS95=0,0;CIEND95=0,0;MATEID=14480_2;EVENT=14480;SU=4;PE=0;SR=4;ALG=PROD;AF=0.001128;NSAMP=32;MSQ=17.75;AC=33;AN=29246;NFAM=32	SVTYPE=BND;POS=40242934;STRANDS=-+:4;CIPOS=-9,8;CIEND=-9,8;CIPOS95=0,0;CIEND95=0,0;MATEID=14480_1;EVENT=14480;SECONDARY;SU=4;PE=0;SR=4;ALG=PROD;AF=0.001128;NSAMP=32;MSQ=17.75;AC=33;AN=29246;NFAM=32
chr1	61043462	61043469	chr1	61043526	61043533	127430	289.95	+	-	BND	PASS	127430_1	N	N[chr1:61043531[	127430_2	N	]chr1:61043466]N	SVTYPE=BND;POS=61043466;STRANDS=+-:9;CIPOS=-4,3;CIEND=-4,3;CIPOS95=0,0;CIEND95=0,0;MATEID=127430_2;EVENT=127430;SU=9;PE=0;SR=9;ALG=PROD;AF=3.419e-05;NSAMP=1;MSQ=287.8;RECLASSIFIED;AC=1;AN=29246;NFAM=1	SVTYPE=BND;POS=61043531;STRANDS=+-:9;CIPOS=-4,3;CIEND=-4,3;CIPOS95=0,0;CIEND95=0,0;MATEID=127430_1;EVENT=127430;SECONDARY;SU=9;PE=0;SR=9;ALG=PROD;AF=3.419e-05;NSAMP=1;MSQ=287.8;RECLASSIFIED;AC=1;AN=29246;NFAM=1
chr1	61044027	61044073	chr1	61044308	61044354	127431	932.55	+	-	DEL	PASS	127431	N	<DEL>	.	.	.	SVTYPE=DEL;POS=61044051;SVLEN=-281;END=61044332;STRANDS=+-:25;CIPOS=-24,22;CIEND=-24,22;CIPOS95=0,0;CIEND95=0,0;SU=25;PE=3;SR=22;ALG=PROD;AF=3.419e-05;NSAMP=1;MSQ=12.11;AC=1;AN=29246;NFAM=1	.
chr1	61047693	61047946	chr1	61048983	61049232	456791	86.9	-	+	DUP	PASS	456791	N	<DUP>	.	.	.	SVTYPE=DUP;POS=61047937;SVLEN=1056;END=61048993;STRANDS=-+:11;IMPRECISE;CIPOS=-244,9;CIEND=-10,239;CIPOS95=-56,2;CIEND95=-3,37;SU=11;PE=11;SR=0;ALG=PROD;AF=3.419e-05;NSAMP=1;MSQ=83.94;AC=1;AN=29246;NFAM=1	.
chr1	61048547	61048564	chr1	61048845	61048862	127432	154.84	+	-	BND	LOW	127432_1	N	N[chr1:61048855[	127432_2	N	]chr1:61048556]N	SVTYPE=BND;POS=61048556;STRANDS=+-:4;CIPOS=-9,8;CIEND=-9,8;CIPOS95=0,0;CIEND95=0,0;MATEID=127432_2;EVENT=127432;SU=4;PE=0;SR=4;ALG=PROD;AF=0.0002052;NSAMP=6;MSQ=16.24;RECLASSIFIED;AC=6;AN=29246;NFAM=6	SVTYPE=BND;POS=61048855;STRANDS=+-:4;CIPOS=-9,8;CIEND=-9,8;CIPOS95=0,0;CIEND95=0,0;MATEID=127432_1;EVENT=127432;SECONDARY;SU=4;PE=0;SR=4;ALG=PROD;AF=0.0002052;NSAMP=6;MSQ=16.24;RECLASSIFIED;AC=6;AN=29246;NFAM=6
chr1	61053695	61053703	chr1	61075982	61075991	127433	281.6	+	-	DEL	PASS	127433	N	<DEL>	.	.	.	SVTYPE=DEL;POS=61053699;SVLEN=-22289;END=61075988;STRANDS=+-:14;CIPOS=-4,4;CIEND=-6,3;CIPOS95=0,0;CIEND95=0,0;SU=14;PE=7;SR=7;ALG=PROD;AF=3.419e-05;NSAMP=1;MSQ=281.6;AC=1;AN=29246;NFAM=1	.
chr1	61066938	61066955	chr11	14161230	14161247	1238	217.96	-	+	BND	LOW	1238_1	N	]chr11:14161239]N	1238_2	N	N[chr1:61066948[	SVTYPE=BND;POS=61066948;STRANDS=-+:4;CIPOS=-9,8;CIEND=-9,8;CIPOS95=0,0;CIEND95=0,0;MATEID=1238_2;EVENT=1238;SU=4;PE=0;SR=4;ALG=PROD;AF=0.0003419;NSAMP=10;MSQ=20.88;AC=10;AN=29246;NFAM=10	SVTYPE=BND;POS=14161239;STRANDS=-+:4;CIPOS=-9,8;CIEND=-9,8;CIPOS95=0,0;CIEND95=0,0;MATEID=1238_1;EVENT=1238;SECONDARY;SU=4;PE=0;SR=4;ALG=PROD;AF=0.0003419;NSAMP=10;MSQ=20.88;AC=10;AN=29246;NFAM=10
chr1	61112281	61112288	chr1	61113400	61113408	127434	476.48	+	-	DEL	PASS	127434	N	<DEL>	.	.	.	SVTYPE=DEL;POS=61112284;SVLEN=-1121;END=61113405;STRANDS=+-:20;CIPOS=-3,4;CIEND=-5,3;CIPOS95=0,0;CIEND95=0,0;SU=20;PE=14;SR=6;ALG=PROD;AF=3.419e-05;NSAMP=1;MSQ=476.48;AC=1;AN=29246;NFAM=1	.
chr1	61112813	61112817	chr1	61113580	61113584	544596	7552.13	+	+	BND	PASS	544596_1	N	N]chr1:61113582]	544596_2	N	N]chr1:61112815]	SVTYPE=BND;POS=61112815;STRANDS=++:413;CIPOS=-2,2;CIEND=-2,2;CIPOS95=0,0;CIEND95=0,0;MATEID=544596_2;EVENT=544596;SU=413;PE=271;SR=142;ALG=PROD;AF=0.0004103;NSAMP=12;MSQ=430.87;AC=12;AN=29246;NFAM=12	SVTYPE=BND;POS=61113582;STRANDS=++:413;CIPOS=-2,2;CIEND=-2,2;CIPOS95=0,0;CIEND95=0,0;MATEID=544596_1;EVENT=544596;SECONDARY;SU=413;PE=271;SR=142;ALG=PROD;AF=0.0004103;NSAMP=12;MSQ=430.87;AC=12;AN=29246;NFAM=12
chr1	61112814	61112817	chr1	61113186	61113189	544595	7363.13	-	-	BND	PASS	544595_1	N	[chr1:61113189[N	544595_2	N	[chr1:61112817[N	SVTYPE=BND;POS=61112817;STRANDS=--:380;CIPOS=-2,1;CIEND=-2,1;CIPOS95=0,0;CIEND95=0,0;MATEID=544595_2;EVENT=544595;SU=380;PE=194;SR=186;ALG=PROD;AF=0.0004103;NSAMP=12;MSQ=428.61;AC=12;AN=29246;NFAM=12	SVTYPE=BND;POS=61113189;STRANDS=--:380;CIPOS=-2,1;CIEND=-2,1;CIPOS95=0,0;CIEND95=0,0;MATEID=544595_1;EVENT=544595;SECONDARY;SU=380;PE=194;SR=186;ALG=PROD;AF=0.0004103;NSAMP=12;MSQ=428.61;AC=12;AN=29246;NFAM=12
chr1	61120102	61120104	chr1	61120272	61120291	456792	233.12	-	+	DUP	PASS	456792	N	<DUP>	.	.	.	SVTYPE=DUP;POS=61120102;SVLEN=180;END=61120282;STRANDS=-+:12;CIPOS=0,2;CIEND=-10,9;CIPOS95=0,0;CIEND95=0,0;SU=12;PE=0;SR=12;ALG=PROD;AF=3.419e-05;NSAMP=1;MSQ=217.18;AC=1;AN=29246;NFAM=1	.
chr1	61121007	61121444	chr11	130011223	130011688	1212	98.79	+	-	BND	LOW	1212_1	N	N[chr11:130011661[	1212_2	N	]chr1:61121037]N	SVTYPE=BND;POS=61121037;STRANDS=+-:9;IMPRECISE;CIPOS=-30,407;CIEND=-437,28;CIPOS95=-30,83;CIEND95=-95,28;MATEID=1212_2;EVENT=1212;SU=9;PE=9;SR=0;ALG=PROD;AF=6.839e-05;NSAMP=2;MSQ=49.4;AC=2;AN=29246;NFAM=2	SVTYPE=BND;POS=130011661;STRANDS=+-:9;IMPRECISE;CIPOS=-437,28;CIEND=-30,407;CIPOS95=-95,28;CIEND95=-30,83;MATEID=1212_1;EVENT=1212;SECONDARY;SU=9;PE=9;SR=0;ALG=PROD;AF=6.839e-05;NSAMP=2;MSQ=49.4;AC=2;AN=29246;NFAM=2
chr1	61129428	61129446	chr9	22288716	22288734	16425	1.54879e+06	-	+	BND	LOW	16425_1	N	]chr9:22288725]N	16425_2	N	N[chr1:61129439[	SVTYPE=BND;POS=61129439;STRANDS=-+:4;IMPRECISE;CIPOS=-10,8;CIEND=-9,9;CIPOS95=-1,0;CIEND95=-1,1;MATEID=16425_2;EVENT=16425;SU=4;PE=1;SR=3;ALG=PROD;AF=0.3345;NSAMP=9615;MSQ=90.91;AC=9782;AN=29246;NFAM=8865	SVTYPE=BND;POS=22288725;STRANDS=-+:4;IMPRECISE;CIPOS=-9,9;CIEND=-10,8;CIPOS95=-1,1;CIEND95=-1,0;MATEID=16425_1;EVENT=16425;SECONDARY;SU=4;PE=1;SR=3;ALG=PROD;AF=0.3345;NSAMP=9615;MSQ=90.91;AC=9782;AN=29246;NFAM=8865
chr1	61137802	61137811	chr1	61138928	61138947	456793	244.31	-	+	BND	LOW	456793_1	N	]chr1:61138938]N	456793_2	N	N[chr1:61137809[	SVTYPE=BND;POS=61137809;STRANDS=-+:20;CIPOS=-6,3;CIEND=-10,9;CIPOS95=0,0;CIEND95=0,0;MATEID=456793_2;EVENT=456793;SU=20;PE=13;SR=7;ALG=PROD;AF=3.419e-05;NSAMP=1;MSQ=244.31;RECLASSIFIED;AC=1;AN=29246;NFAM=1	SVTYPE=BND;POS=61138938;STRANDS=-+:20;CIPOS=-10,9;CIEND=-6,3;CIPOS95=0,0;CIEND95=0,0;MATEID=456793_1;EVENT=456793;SECONDARY;SU=20;PE=13;SR=7;ALG=PROD;AF=3.419e-05;NSAMP=1;MSQ=244.31;RECLASSIFIED;AC=1;AN=29246;NFAM=1
chr1	61137817	61137836	chr1	61138689	61138708	127435	497.46	+	-	BND	PASS	127435_1	N	N[chr1:61138700[	127435_2	N	]chr1:61137827]N	SVTYPE=BND;POS=61137827;STRANDS=+-:22;CIPOS=-10,9;CIEND=-10,9;CIPOS95=0,0;CIEND95=0,0;MATEID=127435_2;EVENT=127435;SU=22;PE=8;SR=14;ALG=PROD;AF=3.419e-05;NSAMP=1;MSQ=497.46;RECLASSIFIED;AC=1;AN=29246;NFAM=1	SVTYPE=BND;POS=61138700;STRANDS=+-:22;CIPOS=-10,9;CIEND=-10,9;CIPOS95=0,0;CIEND95=0,0;MATEID=127435_1;EVENT=127435;SECONDARY;SU=22;PE=8;SR=14;ALG=PROD;AF=3.419e-05;NSAMP=1;MSQ=497.46;RECLASSIFIED;AC=1;AN=29246;NFAM=1
chr1	61139307	61139326	chr1	61139425	61139441	127436	320.68	+	-	BND	PASS	127436_1	N	N[chr1:61139433[	127436_2	N	]chr1:61139317]N	SVTYPE=BND;POS=61139317;STRANDS=+-:12;CIPOS=-10,9;CIEND=-7,9;CIPOS95=0,0;CIEND95=0,0;MATEID=127436_2;EVENT=127436;SU=12;PE=0;SR=12;ALG=PROD;AF=3.419e-05;NSAMP=1;MSQ=320.68;RECLASSIFIED;AC=1;AN=29246;NFAM=1	SVTYPE=BND;POS=61139433;STRANDS=+-:12;CIPOS=-7,9;CIEND=-10,9;CIPOS95=0,0;CIEND95=0,0;MATEID=127436_1;EVENT=127436;SECONDARY;SU=12;PE=0;SR=12;ALG=PROD;AF=3.419e-05;NSAMP=1;MSQ=320.68;RECLASSIFIED;AC=1;AN=29246;NFAM=1
chr1	61147010	61147022	chr1	61150913	61150932	127437	359.69	+	-	DEL	PASS	127437	N	<DEL>	.	.	.	SVTYPE=DEL;POS=61147015;SVLEN=-3908;END=61150923;STRANDS=+-:16;CIPOS=-5,7;CIEND=-10,9;CIPOS95=0,0;CIEND95=0,0;SU=16;PE=12;SR=4;ALG=PROD;AF=3.419e-05;NSAMP=1;MSQ=359.69;AC=1;AN=29246;NFAM=1	.
chr1	61194055	61194068	chr1	61196905	61196924	127439	846.77	+	-	BND	LOW	127439_1	N	N[chr1:61196916[	127439_2	N	]chr1:61194061]N	SVTYPE=BND;POS=61194061;STRANDS=+-:10;CIPOS=-6,7;CIEND=-10,9;CIPOS95=0,0;CIEND95=0,0;MATEID=127439_2;EVENT=127439;SU=10;PE=6;SR=4;ALG=PROD;AF=0.0009232;NSAMP=27;MSQ=23.38;RECLASSIFIED;AC=27;AN=29246;NFAM=27	SVTYPE=BND;POS=61196916;STRANDS=+-:10;CIPOS=-10,9;CIEND=-6,7;CIPOS95=0,0;CIEND95=0,0;MATEID=127439_1;EVENT=127439;SECONDARY;SU=10;PE=6;SR=4;ALG=PROD;AF=0.0009232;NSAMP=27;MSQ=23.38;RECLASSIFIED;AC=27;AN=29246;NFAM=27
chr1	61205630	61205636	chr1	61208618	61208637	127441	545.49	+	-	DEL	PASS	127441	N	<DEL>	.	.	.	SVTYPE=DEL;POS=61205634;SVLEN=-2994;END=61208628;STRANDS=+-:24;CIPOS=-4,2;CIEND=-10,9;CIPOS95=0,0;CIEND95=0,0;SU=24;PE=14;SR=10;ALG=PROD;AF=3.419e-05;NSAMP=1;MSQ=545.49;AC=1;AN=29246;NFAM=1	.
chr1	61208374	61208391	chr1	218533011	218533025	456794	7058.88	-	+	BND	LOW	456794_1	N	]chr1:218533018]N	456794_2	N	N[chr1:61208384[	SVTYPE=BND;POS=61208384;STRANDS=-+:4;IMPRECISE;CIPOS=-9,8;CIEND=-7,7;CIPOS95=0,0;CIEND95=-2,3;MATEID=456794_2;EVENT=456794;SU=4;PE=0;SR=4;ALG=PROD;AF=0.009095;NSAMP=266;MSQ=10.68;RECLASSIFIED;AC=266;AN=29246;NFAM=263	SVTYPE=BND;POS=218533018;STRANDS=-+:4;IMPRECISE;CIPOS=-7,7;CIEND=-9,8;CIPOS95=-2,3;CIEND95=0,0;MATEID=456794_1;EVENT=456794;SECONDARY;SU=4;PE=0;SR=4;ALG=PROD;AF=0.009095;NSAMP=266;MSQ=10.68;RECLASSIFIED;AC=266;AN=29246;NFAM=263
chr1	61225411	61226087	chr9	129433341	129433876	17011	2692.54	+	+	BND	LOW	17011_1	N	N]chr9:129433371]	17011_2	N	N]chr1:61225441]	SVTYPE=BND;POS=61225441;STRANDS=++:8;IMPRECISE;CIPOS=-30,646;CIEND=-30,505;CIPOS95=-30,135;CIEND95=-30,84;MATEID=17011_2;EVENT=17011;SU=8;PE=8;SR=0;ALG=PROD;AF=0.003043;NSAMP=89;MSQ=22.79;AC=89;AN=29246;NFAM=89	SVTYPE=BND;POS=129433371;STRANDS=++:8;IMPRECISE;CIPOS=-30,505;CIEND=-30,646;CIPOS95=-30,84;CIEND95=-30,135;MATEID=17011_1;EVENT=17011;SECONDARY;SU=8;PE=8;SR=0;ALG=PROD;AF=0.003043;NSAMP=89;MSQ=22.79;AC=89;AN=29246;NFAM=89
chr1	61225496	61225496	chr6	162328163	162328163	14162	52694.7	+	+	BND	LOW	14162_1	N	N]chr6:162328163]	14162_2	N	N]chr1:61225496]	SVTYPE=BND;POS=61225496;STRANDS=++:6316;CIPOS=0,0;CIEND=0,0;CIPOS95=0,0;CIEND95=0,0;MATEID=14162_2;EVENT=14162;SU=6316;PE=0;SR=6316;ALG=PROD;AF=0.02684;NSAMP=785;MSQ=38.17;AC=785;AN=29246;NFAM=773	SVTYPE=BND;POS=162328163;STRANDS=++:6316;CIPOS=0,0;CIEND=0,0;CIPOS95=0,0;CIEND95=0,0;MATEID=14162_1;EVENT=14162;SECONDARY;SU=6316;PE=0;SR=6316;ALG=PROD;AF=0.02684;NSAMP=785;MSQ=38.17;AC=785;AN=29246;NFAM=773
chr1	61236151	61236169	chr6	128335441	128335459	13967	26.87	-	+	BND	LOW	13967_1	N	]chr6:128335451]N	13967_2	N	N[chr1:61236162[	SVTYPE=BND;POS=61236162;STRANDS=-+:4;IMPRECISE;CIPOS=-10,8;CIEND=-10,8;CIPOS95=-1,0;CIEND95=-1,0;MATEID=13967_2;EVENT=13967;SU=4;PE=0;SR=4;ALG=PROD;AF=3.419e-05;NSAMP=1;MSQ=26.87;AC=1;AN=29246;NFAM=1	SVTYPE=BND;POS=128335451;STRANDS=-+:4;IMPRECISE;CIPOS=-10,8;CIEND=-10,8;CIPOS95=-1,0;CIEND95=-1,0;MATEID=13967_1;EVENT=13967;SECONDARY;SU=4;PE=0;SR=4;ALG=PROD;AF=3.419e-05;NSAMP=1;MSQ=26.87;AC=1;AN=29246;NFAM=1
chr1	61257268	61257534	chr1	61260806	61261074	456795	1254.13	-	+	DUP	PASS	456795	N	<DUP>	.	.	.	SVTYPE=DUP;POS=61257496;SVLEN=3351;END=61260847;STRANDS=-+:113;IMPRECISE;CIPOS=-228,38;CIEND=-41,227;CIPOS95=-7,7;CIEND95=-9,9;SU=113;PE=113;SR=0;ALG=PROD;AF=0.0003077;NSAMP=5;MSQ=250.56;AC=9;AN=29246;NFAM=2	.
chr1	61289769	61289828	chr1	61292187	61292246	127443	2100.97	+	-	DEL	PASS	127443	N	<DEL>	.	.	.	SVTYPE=DEL;POS=61289799;SVLEN=-2418;END=61292217;STRANDS=+-:94;CIPOS=-30,29;CIEND=-30,29;CIPOS95=0,0;CIEND95=0,0;SU=94;PE=55;SR=39;ALG=PROD;AF=3.419e-05;NSAMP=1;MSQ=320.55;AC=1;AN=29246;NFAM=1	.
chr1	61297320	61297690	chr19	30410767	30411250	6373	646.44	+	+	BND	LOW	6373_1	N	N]chr19:30410779]	6373_2	N	N]chr1:61297330]	SVTYPE=BND;POS=61297330;STRANDS=++:42;IMPRECISE;CIPOS=-10,360;CIEND=-12,471;CIPOS95=-10,28;CIEND95=-12,64;MATEID=6373_2;EVENT=6373;SU=42;PE=42;SR=0;ALG=PROD;AF=0.0002052;NSAMP=6;MSQ=83.79;AC=6;AN=29246;NFAM=6	SVTYPE=BND;POS=30410779;STRANDS=++:42;IMPRECISE;CIPOS=-12,471;CIEND=-10,360;CIPOS95=-12,64;CIEND95=-10,28;MATEID=6373_1;EVENT=6373;SECONDARY;SU=42;PE=42;SR=0;ALG=PROD;AF=0.0002052;NSAMP=6;MSQ=83.79;AC=6;AN=29246;NFAM=6
chr1	61300626	61300645	chr4	93042368	93042387	11145	45.94	-	-	BND	LOW	11145_1	N	[chr4:93042379[N	11145_2	N	[chr1:61300637[N	SVTYPE=BND;POS=61300637;STRANDS=--:5;CIPOS=-10,9;CIEND=-10,9;CIPOS95=0,0;CIEND95=0,0;MATEID=11145_2;EVENT=11145;SU=5;PE=0;SR=5;ALG=PROD;AF=3.419e-05;NSAMP=1;MSQ=44.77;AC=1;AN=29246;NFAM=1	SVTYPE=BND;POS=93042379;STRANDS=--:5;CIPOS=-10,9;CIEND=-10,9;CIPOS95=0,0;CIEND95=0,0;MATEID=11145_1;EVENT=11145;SECONDARY;SU=5;PE=0;SR=5;ALG=PROD;AF=3.419e-05;NSAMP=1;MSQ=44.77;AC=1;AN=29246;NFAM=1
chr1	61310045	61310160	chr1	118858517	118858735	456796	4134.8	-	+	BND	LOW	456796_1	N	]chr1:118858520]N	456796_2	N	N[chr1:61310157[	SVTYPE=BND;POS=61310157;STRANDS=-+:728;IMPRECISE;CIPOS=-111,4;CIEND=-3,215;CIPOS95=-1,1;CIEND95=-3,9;MATEID=456796_2;EVENT=456796;SU=728;PE=728;SR=0;ALG=PROD;AF=0.001778;NSAMP=52;MSQ=60.68;RECLASSIFIED;AC=52;AN=29246;NFAM=49	SVTYPE=BND;POS=118858520;STRANDS=-+:728;IMPRECISE;CIPOS=-3,215;CIEND=-111,4;CIPOS95=-3,9;CIEND95=-1,1;MATEID=456796_1;EVENT=456796;SECONDARY;SU=728;PE=728;SR=0;ALG=PROD;AF=0.001778;NSAMP=52;MSQ=60.68;RECLASSIFIED;AC=52;AN=29246;NFAM=49
chr1	61331719	61331726	chr1	61332017	61332025	127446	3740.65	+	-	BND	LOW	127446_1	N	N[chr1:61332022[	127446_2	N	]chr1:61331723]N	SVTYPE=BND;POS=61331723;STRANDS=+-:130;CIPOS=-4,3;CIEND=-4,4;CIPOS95=0,0;CIEND95=0,0;MATEID=127446_2;EVENT=127446;SU=130;PE=16;SR=114;ALG=PROD;AF=0.0002736;NSAMP=8;MSQ=208.76;RECLASSIFIED;AC=8;AN=29244;NFAM=7	SVTYPE=BND;POS=61332022;STRANDS=+-:130;CIPOS=-4,4;CIEND=-4,3;CIPOS95=0,0;CIEND95=0,0;MATEID=127446_1;EVENT=127446;SECONDARY;SU=130;PE=16;SR=114;ALG=PROD;AF=0.0002736;NSAMP=8;MSQ=208.76;RECLASSIFIED;AC=8;AN=29244;NFAM=7
chr1	61334514	61334531	chr2	226485960	226485977	8148	17473.8	-	+	BND	LOW	8148_1	N	]chr2:226485969]N	8148_2	N	N[chr1:61334524[	SVTYPE=BND;POS=61334524;STRANDS=-+:4;CIPOS=-9,8;CIEND=-9,8;CIPOS95=0,0;CIEND95=0,0;MATEID=8148_2;EVENT=8148;SU=4;PE=0;SR=4;ALG=PROD;AF=0.01758;NSAMP=514;MSQ=20.94;AC=514;AN=29246;NFAM=500	SVTYPE=BND;POS=226485969;STRANDS=-+:4;CIPOS=-9,8;CIEND=-9,8;CIPOS95=0,0;CIEND95=0,0;MATEID=8148_1;EVENT=8148;SECONDARY;SU=4;PE=0;SR=4;ALG=PROD;AF=0.01758;NSAMP=514;MSQ=20.94;AC=514;AN=29246;NFAM=500
chr1	61334562	61334619	chr4	136491479	136491536	11420	49320.6	-	+	BND	LOW	11420_1	N	]chr4:136491508]N	11420_2	N	N[chr1:61334592[	SVTYPE=BND;POS=61334592;STRANDS=-+:8;CIPOS=-29,28;CIEND=-29,28;CIPOS95=0,0;CIEND95=0,0;MATEID=11420_2;EVENT=11420;SU=8;PE=0;SR=8;ALG=PROD;AF=0.04144;NSAMP=981;MSQ=41.61;AC=1212;AN=29246;NFAM=958	SVTYPE=BND;POS=136491508;STRANDS=-+:8;CIPOS=-29,28;CIEND=-29,28;CIPOS95=0,0;CIEND95=0,0;MATEID=11420_1;EVENT=11420;SECONDARY;SU=8;PE=0;SR=8;ALG=PROD;AF=0.04144;NSAMP=981;MSQ=41.61;AC=1212;AN=29246;NFAM=958
chr1	61334567	61334626	chr16	86684427	86684486	4977	6622.14	-	+	BND	LOW	4977_1	N	]chr16:86684457]N	4977_2	N	N[chr1:61334598[	SVTYPE=BND;POS=61334598;STRANDS=-+:5;CIPOS=-30,29;CIEND=-30,29;CIPOS95=0,0;CIEND95=0,0;MATEID=4977_2;EVENT=4977;SU=5;PE=0;SR=5;ALG=PROD;AF=0.007899;NSAMP=227;MSQ=20.68;AC=231;AN=29246;NFAM=226	SVTYPE=BND;POS=86684457;STRANDS=-+:5;CIPOS=-30,29;CIEND=-30,29;CIPOS95=0,0;CIEND95=0,0;MATEID=4977_1;EVENT=4977;SECONDARY;SU=5;PE=0;SR=5;ALG=PROD;AF=0.007899;NSAMP=227;MSQ=20.68;AC=231;AN=29246;NFAM=226
chr1	61334583	61334602	chr4	123007618	123007635	11328	11824.8	-	+	BND	LOW	11328_1	N	]chr4:123007627]N	11328_2	N	N[chr1:61334594[	SVTYPE=BND;POS=61334594;STRANDS=-+:35;CIPOS=-10,9;CIEND=-9,8;CIPOS95=0,0;CIEND95=0,0;MATEID=11328_2;EVENT=11328;SU=35;PE=8;SR=27;ALG=PROD;AF=0.01104;NSAMP=313;MSQ=31.23;AC=323;AN=29246;NFAM=310	SVTYPE=BND;POS=123007627;STRANDS=-+:35;CIPOS=-9,8;CIEND=-10,9;CIPOS95=0,0;CIEND95=0,0;MATEID=11328_1;EVENT=11328;SECONDARY;SU=35;PE=8;SR=27;ALG=PROD;AF=0.01104;NSAMP=313;MSQ=31.23;AC=323;AN=29246;NFAM=310
chr1	61335108	61335726	chr7	101662225	101662838	14985	16.47	-	+	BND	LOW	14985_1	N	]chr7:101662273]N	14985_2	N	N[chr1:61335679[	SVTYPE=BND;POS=61335679;STRANDS=-+:4;IMPRECISE;CIPOS=-570,48;CIEND=-48,565;CIPOS95=-185,48;CIEND95=-48,186;MATEID=14985_2;EVENT=14985;SU=4;PE=4;SR=0;ALG=PROD;AF=3.419e-05;NSAMP=1;MSQ=12.11;AC=1;AN=29246;NFAM=1	SVTYPE=BND;POS=101662273;STRANDS=-+:4;IMPRECISE;CIPOS=-48,565;CIEND=-570,48;CIPOS95=-48,186;CIEND95=-185,48;MATEID=14985_1;EVENT=14985;SECONDARY;SU=4;PE=4;SR=0;ALG=PROD;AF=3.419e-05;NSAMP=1;MSQ=12.11;AC=1;AN=29246;NFAM=1
chr1	61354308	61354357	chr1	61354634	61354683	127447	863.55	+	-	BND	LOW	127447_1	N	N[chr1:61354660[	127447_2	N	]chr1:61354333]N	SVTYPE=BND;POS=61354333;STRANDS=+-:12;CIPOS=-25,24;CIEND=-25,24;CIPOS95=0,0;CIEND95=0,0;MATEID=127447_2;EVENT=127447;SU=12;PE=0;SR=12;ALG=PROD;AF=0.0005471;NSAMP=16;MSQ=16.07;RECLASSIFIED;AC=16;AN=29246;NFAM=16	SVTYPE=BND;POS=61354660;STRANDS=+-:12;CIPOS=-25,24;CIEND=-25,24;CIPOS95=0,0;CIEND95=0,0;MATEID=127447_1;EVENT=127447;SECONDARY;SU=12;PE=0;SR=12;ALG=PROD;AF=0.0005471;NSAMP=16;MSQ=16.07;RECLASSIFIED;AC=16;AN=29246;NFAM=16
chr1	61358093	61358533	chr19	41038783	41039324	6496	380.18	-	-	BND	LOW	6496_1	N	[chr19:41039318[N	6496_2	N	[chr1:61358525[N	SVTYPE=BND;POS=61358525;STRANDS=--:4;IMPRECISE;CIPOS=-431,9;CIEND=-534,7;CIPOS95=-124,2;CIEND95=-185,0;MATEID=6496_2;EVENT=6496;SU=4;PE=4;SR=0;ALG=PROD;AF=0.0005813;NSAMP=17;MSQ=20.13;AC=17;AN=29246;NFAM=17	SVTYPE=BND;POS=41039318;STRANDS=--:4;IMPRECISE;CIPOS=-534,7;CIEND=-431,9;CIPOS95=-185,0;CIEND95=-124,2;MATEID=6496_1;EVENT=6496;SECONDARY;SU=4;PE=4;SR=0;ALG=PROD;AF=0.0005813;NSAMP=17;MSQ=20.13;AC=17;AN=29246;NFAM=17
chr1	61367401	61367420	chr1	61367505	61367518	127448	317.74	+	-	DEL	PASS	127448	N	<DEL>	.	.	.	SVTYPE=DEL;POS=61367411;SVLEN=-98;END=61367509;STRANDS=+-:10;CIPOS=-10,9;CIEND=-4,9;CIPOS95=0,0;CIEND95=0,0;SU=10;PE=0;SR=10;ALG=PROD;AF=3.419e-05;NSAMP=1;MSQ=317.74;AC=1;AN=29246;NFAM=1	.
chr1	61370615	61370634	chr2	117349075	117349094	7429	167.57	+	+	BND	LOW	7429_1	N	N]chr2:117349085]	7429_2	N	N]chr1:61370625]	SVTYPE=BND;POS=61370625;STRANDS=++:6;IMPRECISE;CIPOS=-10,9;CIEND=-10,9;CIPOS95=-1,1;CIEND95=-1,1;MATEID=7429_2;EVENT=7429;SU=6;PE=4;SR=2;ALG=PROD;AF=6.839e-05;NSAMP=2;MSQ=83.56;AC=2;AN=29246;NFAM=2	SVTYPE=BND;POS=117349085;STRANDS=++:6;IMPRECISE;CIPOS=-10,9;CIEND=-10,9;CIPOS95=-1,1;CIEND95=-1,1;MATEID=7429_1;EVENT=7429;SECONDARY;SU=6;PE=4;SR=2;ALG=PROD;AF=6.839e-05;NSAMP=2;MSQ=83.56;AC=2;AN=29246;NFAM=2
chr1	61390373	61390391	chr1	61391484	61391495	127449	2478.64	+	-	DEL	PASS	127449	N	<DEL>	.	.	.	SVTYPE=DEL;POS=61390382;SVLEN=-1109;END=61391491;STRANDS=+-:111;CIPOS=-9,9;CIEND=-7,4;CIPOS95=0,0;CIEND95=0,0;SU=111;PE=74;SR=37;ALG=PROD;AF=6.839e-05;NSAMP=2;MSQ=494.48;AC=2;AN=29246;NFAM=2	.
chr1	61392660	61393472	chr12	110092339	110093165	2442	47919.5	-	-	BND	LOW	2442_1	N	[chr12:110093115[N	2442_2	N	[chr1:61393315[N	SVTYPE=BND;POS=61393315;STRANDS=--:252;IMPRECISE;CIPOS=-654,158;CIEND=-775,51;CIPOS95=-126,126;CIEND95=-169,51;MATEID=2442_2;EVENT=2442;SU=252;PE=252;SR=0;ALG=SUM;AF=0.03471;NSAMP=1015;MSQ=31.79;AC=1015;AN=29246;NFAM=1005	SVTYPE=BND;POS=110093115;STRANDS=--:252;IMPRECISE;CIPOS=-775,51;CIEND=-654,158;CIPOS95=-169,51;CIEND95=-126,126;MATEID=2442_1;EVENT=2442;SECONDARY;SU=252;PE=252;SR=0;ALG=SUM;AF=0.03471;NSAMP=1015;MSQ=31.79;AC=1015;AN=29246;NFAM=1005
chr1	61393278	61393555	chr18	5922715	5923170	5659	4015.74	+	-	BND	LOW	5659_1	N	N[chr18:5923162[	5659_2	N	]chr1:61393313]N	SVTYPE=BND;POS=61393313;STRANDS=+-:148;IMPRECISE;CIPOS=-35,242;CIEND=-446,9;CIPOS95=-7,7;CIEND95=-46,9;MATEID=5659_2;EVENT=5659;SU=148;PE=148;SR=0;ALG=PROD;AF=0.004274;NSAMP=125;MSQ=22.1;AC=125;AN=29246;NFAM=125	SVTYPE=BND;POS=5923162;STRANDS=+-:148;IMPRECISE;CIPOS=-446,9;CIEND=-35,242;CIPOS95=-46,9;CIEND95=-7,7;MATEID=5659_1;EVENT=5659;SECONDARY;SU=148;PE=148;SR=0;ALG=PROD;AF=0.004274;NSAMP=125;MSQ=22.1;AC=125;AN=29246;NFAM=125
chr1	61465659	61465678	chr1	61465808	61465827	127452	299.93	+	-	BND	LOW	127452_1	N	N[chr1:61465819[	127452_2	N	]chr1:61465669]N	SVTYPE=BND;POS=61465669;STRANDS=+-:10;CIPOS=-10,9;CIEND=-10,9;CIPOS95=0,0;CIEND95=0,0;MATEID=127452_2;EVENT=127452;SU=10;PE=0;SR=10;ALG=PROD;AF=6.839e-05;NSAMP=2;MSQ=149.96;RECLASSIFIED;AC=2;AN=29246;NFAM=2	SVTYPE=BND;POS=61465819;STRANDS=+-:10;CIPOS=-10,9;CIEND=-10,9;CIPOS95=0,0;CIEND95=0,0;MATEID=127452_1;EVENT=127452;SECONDARY;SU=10;PE=0;SR=10;ALG=PROD;AF=6.839e-05;NSAMP=2;MSQ=149.96;RECLASSIFIED;AC=2;AN=29246;NFAM=2
chr1	61466472	61466770	chr1	61468000	61468320	544597	128.75	-	-	BND	LOW	544597_1	N	[chr1:61468312[N	544597_2	N	[chr1:61466762[N	SVTYPE=BND;POS=61466762;STRANDS=--:9;IMPRECISE;CIPOS=-289,9;CIEND=-311,9;CIPOS95=-57,2;CIEND95=-57,2;MATEID=544597_2;EVENT=544597;SU=9;PE=9;SR=0;ALG=PROD;AF=3.419e-05;NSAMP=1;MSQ=128.74;AC=1;AN=29246;NFAM=1	SVTYPE=BND;POS=61468312;STRANDS=--:9;IMPRECISE;CIPOS=-311,9;CIEND=-289,9;CIPOS95=-57,2;CIEND95=-57,2;MATEID=544597_1;EVENT=544597;SECONDARY;SU=9;PE=9;SR=0;ALG=PROD;AF=3.419e-05;NSAMP=1;MSQ=128.74;AC=1;AN=29246;NFAM=1
chr1	61466644	61466695	chrY	3144741	3144792	18109	934.36	-	+	BND	LOW	18109_1	N	]chrY:3144767]N	18109_2	N	N[chr1:61466671[	SVTYPE=BND;POS=61466671;STRANDS=-+:11;CIPOS=-26,25;CIEND=-26,25;CIPOS95=0,0;CIEND95=0,0;MATEID=18109_2;EVENT=18109;SU=11;PE=0;SR=11;ALG=PROD;AF=0.00106;NSAMP=31;MSQ=20.15;AC=31;AN=29246;NFAM=31	SVTYPE=BND;POS=3144767;STRANDS=-+:11;CIPOS=-26,25;CIEND=-26,25;CIPOS95=0,0;CIEND95=0,0;MATEID=18109_1;EVENT=18109;SECONDARY;SU=11;PE=0;SR=11;ALG=PROD;AF=0.00106;NSAMP=31;MSQ=20.15;AC=31;AN=29246;NFAM=31
chr1	61466657	61466674	chr3	65530760	65530777	9739	25513.2	-	+	BND	LOW	9739_1	N	]chr3:65530769]N	9739_2	N	N[chr1:61466667[	SVTYPE=BND;POS=61466667;STRANDS=-+:50;CIPOS=-9,8;CIEND=-9,8;CIPOS95=0,0;CIEND95=0,0;MATEID=9739_2;EVENT=9739;SU=50;PE=0;SR=50;ALG=PROD;AF=0.02342;NSAMP=683;MSQ=31.65;AC=685;AN=29246;NFAM=677	SVTYPE=BND;POS=65530769;STRANDS=-+:50;CIPOS=-9,8;CIEND=-9,8;CIPOS95=0,0;CIEND95=0,0;MATEID=9739_1;EVENT=9739;SECONDARY;SU=50;PE=0;SR=50;ALG=PROD;AF=0.02342;NSAMP=683;MSQ=31.65;AC=685;AN=29246;NFAM=677
chr1	61466662	61467259	chr14	45045593	45046346	3372	384.01	+	+	BND	LOW	3372_1	N	N]chr14:45045643]	3372_2	N	N]chr1:61466712]	SVTYPE=BND;POS=61466712;STRANDS=++:8;IMPRECISE;CIPOS=-50,547;CIEND=-50,703;CIPOS95=-50,118;CIEND95=-50,192;MATEID=3372_2;EVENT=3372;SU=8;PE=8;SR=0;ALG=PROD;AF=0.0005813;NSAMP=17;MSQ=13.93;AC=17;AN=29246;NFAM=17	SVTYPE=BND;POS=45045643;STRANDS=++:8;IMPRECISE;CIPOS=-50,703;CIEND=-50,547;CIPOS95=-50,192;CIEND95=-50,118;MATEID=3372_1;EVENT=3372;SECONDARY;SU=8;PE=8;SR=0;ALG=PROD;AF=0.0005813;NSAMP=17;MSQ=13.93;AC=17;AN=29246;NFAM=17
chr1	61466683	61466742	chr2	182626762	182626820	7852	294.03	+	-	BND	LOW	7852_1	N	N[chr2:182626793[	7852_2	N	]chr1:61466713]N	SVTYPE=BND;POS=61466713;STRANDS=+-:4;IMPRECISE;CIPOS=-30,29;CIEND=-30,28;CIPOS95=-1,1;CIEND95=-1,1;MATEID=7852_2;EVENT=7852;SU=4;PE=2;SR=2;ALG=PROD;AF=0.0003761;NSAMP=11;MSQ=16.51;AC=11;AN=29246;NFAM=11	SVTYPE=BND;POS=182626793;STRANDS=+-:4;IMPRECISE;CIPOS=-30,28;CIEND=-30,29;CIPOS95=-1,1;CIEND95=-1,1;MATEID=7852_1;EVENT=7852;SECONDARY;SU=4;PE=2;SR=2;ALG=PROD;AF=0.0003761;NSAMP=11;MSQ=16.51;AC=11;AN=29246;NFAM=11
chr1	61466688	61466745	chr21	32024538	32024595	8888	384.39	+	+	BND	LOW	8888_1	N	N]chr21:32024567]	8888_2	N	N]chr1:61466717]	SVTYPE=BND;POS=61466717;STRANDS=++:4;CIPOS=-29,28;CIEND=-29,28;CIPOS95=0,0;CIEND95=0,0;MATEID=8888_2;EVENT=8888;SU=4;PE=0;SR=4;ALG=PROD;AF=0.0005813;NSAMP=17;MSQ=16.79;AC=17;AN=29246;NFAM=17	SVTYPE=BND;POS=32024567;STRANDS=++:4;CIPOS=-29,28;CIEND=-29,28;CIPOS95=0,0;CIEND95=0,0;MATEID=8888_1;EVENT=8888;SECONDARY;SU=4;PE=0;SR=4;ALG=PROD;AF=0.0005813;NSAMP=17;MSQ=16.79;AC=17;AN=29246;NFAM=17
chr1	61466728	61466747	chr14	45045534	45045551	3370	37735.5	-	-	BND	LOW	3370_1	N	[chr14:45045544[N	3370_2	N	[chr1:61466739[N	SVTYPE=BND;POS=61466739;STRANDS=--:68;IMPRECISE;CIPOS=-10,9;CIEND=-9,8;CIPOS95=0,0;CIEND95=-1,1;MATEID=3370_2;EVENT=3370;SU=68;PE=63;SR=5;ALG=PROD;AF=0.02482;NSAMP=716;MSQ=27.74;AC=726;AN=29246;NFAM=689	SVTYPE=BND;POS=45045544;STRANDS=--:68;IMPRECISE;CIPOS=-9,8;CIEND=-10,9;CIPOS95=-1,1;CIEND95=0,0;MATEID=3370_1;EVENT=3370;SECONDARY;SU=68;PE=63;SR=5;ALG=PROD;AF=0.02482;NSAMP=716;MSQ=27.74;AC=726;AN=29246;NFAM=689
chr1	61466750	61466764	chr7	84657150	84657167	14879	2256.01	+	-	BND	LOW	14879_1	N	N[chr7:84657160[	14879_2	N	]chr1:61466756]N	SVTYPE=BND;POS=61466756;STRANDS=+-:138;CIPOS=-6,8;CIEND=-9,8;CIPOS95=0,0;CIEND95=0,0;MATEID=14879_2;EVENT=14879;SU=138;PE=80;SR=58;ALG=PROD;AF=0.001128;NSAMP=33;MSQ=25.48;AC=33;AN=29246;NFAM=33	SVTYPE=BND;POS=84657160;STRANDS=+-:138;CIPOS=-9,8;CIEND=-6,8;CIPOS95=0,0;CIEND95=0,0;MATEID=14879_1;EVENT=14879;SECONDARY;SU=138;PE=80;SR=58;ALG=PROD;AF=0.001128;NSAMP=33;MSQ=25.48;AC=33;AN=29246;NFAM=33
chr1	61467830	61467835	chr1	61503483	61503502	127453	443.41	+	-	DEL	PASS	127453	N	<DEL>	.	.	.	SVTYPE=DEL;POS=61467833;SVLEN=-35660;END=61503493;STRANDS=+-:25;CIPOS=-3,2;CIEND=-10,9;CIPOS95=0,0;CIEND95=0,0;SU=25;PE=13;SR=12;ALG=PROD;AF=3.419e-05;NSAMP=1;MSQ=443.41;AC=1;AN=29246;NFAM=1	.
chr1	61469235	61469242	chr1	61469286	61469293	127454	200.81	+	-	BND	LOW	127454_1	N	N[chr1:61469291[	127454_2	N	]chr1:61469239]N	SVTYPE=BND;POS=61469239;STRANDS=+-:9;CIPOS=-4,3;CIEND=-4,3;CIPOS95=0,0;CIEND95=0,0;MATEID=127454_2;EVENT=127454;SU=9;PE=0;SR=9;ALG=PROD;AF=3.419e-05;NSAMP=1;MSQ=200.76;RECLASSIFIED;AC=1;AN=29246;NFAM=1	SVTYPE=BND;POS=61469291;STRANDS=+-:9;CIPOS=-4,3;CIEND=-4,3;CIPOS95=0,0;CIEND95=0,0;MATEID=127454_1;EVENT=127454;SECONDARY;SU=9;PE=0;SR=9;ALG=PROD;AF=3.419e-05;NSAMP=1;MSQ=200.76;RECLASSIFIED;AC=1;AN=29246;NFAM=1
chr1	61482886	61482905	chr1	61482935	61482954	127455	737.28	+	-	BND	LOW	127455_1	N	N[chr1:61482946[	127455_2	N	]chr1:61482896]N	SVTYPE=BND;POS=61482896;STRANDS=+-:24;CIPOS=-10,9;CIEND=-10,9;CIPOS95=0,0;CIEND95=0,0;MATEID=127455_2;EVENT=127455;SU=24;PE=0;SR=24;ALG=PROD;AF=0.000171;NSAMP=5;MSQ=147.44;RECLASSIFIED;AC=5;AN=29246;NFAM=5	SVTYPE=BND;POS=61482946;STRANDS=+-:24;CIPOS=-10,9;CIEND=-10,9;CIPOS95=0,0;CIEND95=0,0;MATEID=127455_1;EVENT=127455;SECONDARY;SU=24;PE=0;SR=24;ALG=PROD;AF=0.000171;NSAMP=5;MSQ=147.44;RECLASSIFIED;AC=5;AN=29246;NFAM=5
chr1	61498729	61498778	chr1	61514260	61514310	544599	578.43	+	+	BND	PASS	544599_1	N	N]chr1:61514285]	544599_2	N	N]chr1:61498754]	SVTYPE=BND;POS=61498754;STRANDS=++:31;CIPOS=-25,24;CIEND=-25,25;CIPOS95=0,0;CIEND95=0,0;MATEID=544599_2;EVENT=544599;SU=31;PE=21;SR=10;ALG=PROD;AF=6.839e-05;NSAMP=2;MSQ=289.22;AC=2;AN=29246;NFAM=2	SVTYPE=BND;POS=61514285;STRANDS=++:31;CIPOS=-25,25;CIEND=-25,24;CIPOS95=0,0;CIEND95=0,0;MATEID=544599_1;EVENT=544599;SECONDARY;SU=31;PE=21;SR=10;ALG=PROD;AF=6.839e-05;NSAMP=2;MSQ=289.22;AC=2;AN=29246;NFAM=2
chr1	61498754	61498813	chr1	61513538	61513589	544598	533.46	-	-	BND	PASS	544598_1	N	[chr1:61513566[N	544598_2	N	[chr1:61498785[N	SVTYPE=BND;POS=61498785;STRANDS=--:29;CIPOS=-30,29;CIEND=-27,24;CIPOS95=0,0;CIEND95=0,0;MATEID=544598_2;EVENT=544598;SU=29;PE=17;SR=12;ALG=PROD;AF=6.839e-05;NSAMP=2;MSQ=266.73;AC=2;AN=29246;NFAM=2	SVTYPE=BND;POS=61513566;STRANDS=--:29;CIPOS=-27,24;CIEND=-30,29;CIPOS95=0,0;CIEND95=0,0;MATEID=544598_1;EVENT=544598;SECONDARY;SU=29;PE=17;SR=12;ALG=PROD;AF=6.839e-05;NSAMP=2;MSQ=266.73;AC=2;AN=29246;NFAM=2
chr1	61503866	61503885	chr1	152257620	152257639	544600	201812.0	-	-	BND	LOW	544600_1	N	[chr1:152257631[N	544600_2	N	[chr1:61503877[N	SVTYPE=BND;POS=61503877;STRANDS=--:5;CIPOS=-10,9;CIEND=-10,9;CIPOS95=0,0;CIEND95=0,0;MATEID=544600_2;EVENT=544600;SU=5;PE=0;SR=5;ALG=PROD;AF=0.1357;NSAMP=3969;MSQ=30.29;AC=3969;AN=29246;NFAM=3832	SVTYPE=BND;POS=152257631;STRANDS=--:5;CIPOS=-10,9;CIEND=-10,9;CIPOS95=0,0;CIEND95=0,0;MATEID=544600_1;EVENT=544600;SECONDARY;SU=5;PE=0;SR=5;ALG=PROD;AF=0.1357;NSAMP=3969;MSQ=30.29;AC=3969;AN=29246;NFAM=3832
chr1	61503874	61503891	chr3	188252161	188252178	10512	15486.0	-	-	BND	LOW	10512_1	N	[chr3:188252171[N	10512_2	N	[chr1:61503884[N	SVTYPE=BND;POS=61503884;STRANDS=--:16;CIPOS=-9,8;CIEND=-9,8;CIPOS95=0,0;CIEND95=0,0;MATEID=10512_2;EVENT=10512;SU=16;PE=0;SR=16;ALG=PROD;AF=0.01669;NSAMP=487;MSQ=17.66;AC=488;AN=29246;NFAM=486	SVTYPE=BND;POS=188252171;STRANDS=--:16;CIPOS=-9,8;CIEND=-9,8;CIPOS95=0,0;CIEND95=0,0;MATEID=10512_1;EVENT=10512;SECONDARY;SU=16;PE=0;SR=16;ALG=PROD;AF=0.01669;NSAMP=487;MSQ=17.66;AC=488;AN=29246;NFAM=486
chr1	61506333	61506335	chr1	61507941	61507955	127457	860.22	+	-	DEL	PASS	127457	N	<DEL>	.	.	.	SVTYPE=DEL;POS=61506335;SVLEN=-1611;END=61507946;STRANDS=+-:40;CIPOS=-2,0;CIEND=-5,9;CIPOS95=0,0;CIEND95=0,0;SU=40;PE=16;SR=24;ALG=PROD;AF=3.419e-05;NSAMP=1;MSQ=860.22;AC=1;AN=29246;NFAM=1	.
chr1	61506546	61506547	chr1	61507090	61507090	544603	37146.9	+	+	INV	LOW	544603	N	<INV>	.	.	.	SVTYPE=INV;POS=61506547;SVLEN=543;END=61507090;STRANDS=++:1881,--:1;CIPOS=-1,0;CIEND=0,0;CIPOS95=0,0;CIEND95=0,0;SU=1882;PE=1054;SR=828;ALG=PROD;AF=0.001436;NSAMP=42;MSQ=425.78;AC=42;AN=29246;NFAM=41	.
chr1	61506550	61506552	chr1	61506801	61506802	544601	22546.5	-	-	BND	PASS	544601_1	N	[chr1:61506802[N	544601_2	N	[chr1:61506552[N	SVTYPE=BND;POS=61506552;STRANDS=--:1095;CIPOS=-1,1;CIEND=0,1;CIPOS95=0,0;CIEND95=0,0;MATEID=544601_2;EVENT=544601;SU=1095;PE=426;SR=669;ALG=PROD;AF=0.001402;NSAMP=41;MSQ=288.21;RETAINED;AC=41;AN=29246;NFAM=40	SVTYPE=BND;POS=61506802;STRANDS=--:1095;CIPOS=0,1;CIEND=-1,1;CIPOS95=0,0;CIEND95=0,0;MATEID=544601_1;EVENT=544601;SECONDARY;SU=1095;PE=426;SR=669;ALG=PROD;AF=0.001402;NSAMP=41;MSQ=288.21;RETAINED;AC=41;AN=29246;NFAM=40
chr1	61509884	61509940	chr12	65152437	65152494	2171	54.52	-	+	BND	LOW	2171_1	N	]chr12:65152466]N	2171_2	N	N[chr1:61509914[	SVTYPE=BND;POS=61509914;STRANDS=-+:8;CIPOS=-29,27;CIEND=-29,28;CIPOS95=0,0;CIEND95=0,0;MATEID=2171_2;EVENT=2171;SU=8;PE=0;SR=8;ALG=PROD;AF=0.0001026;NSAMP=3;MSQ=17.52;AC=3;AN=29246;NFAM=3	SVTYPE=BND;POS=65152466;STRANDS=-+:8;CIPOS=-29,28;CIEND=-29,27;CIPOS95=0,0;CIEND95=0,0;MATEID=2171_1;EVENT=2171;SECONDARY;SU=8;PE=0;SR=8;ALG=PROD;AF=0.0001026;NSAMP=3;MSQ=17.52;AC=3;AN=29246;NFAM=3
chr1	61509933	61509935	chrX	80700441	80700443	17681	500326.0	+	+	BND	LOW	17681_1	N	N]chrX:80700442]	17681_2	N	N]chr1:61509934]	SVTYPE=BND;POS=61509934;STRANDS=++:558;CIPOS=-1,1;CIEND=-1,1;CIPOS95=0,0;CIEND95=0,0;MATEID=17681_2;EVENT=17681;SU=558;PE=0;SR=558;ALG=PROD;AF=0.2321;NSAMP=6783;MSQ=42.38;AC=6788;AN=29246;NFAM=6344	SVTYPE=BND;POS=80700442;STRANDS=++:558;CIPOS=-1,1;CIEND=-1,1;CIPOS95=0,0;CIEND95=0,0;MATEID=17681_1;EVENT=17681;SECONDARY;SU=558;PE=0;SR=558;ALG=PROD;AF=0.2321;NSAMP=6783;MSQ=42.38;AC=6788;AN=29246;NFAM=6344
chr1	61510036	61510083	chr1	61521594	61521653	127458	491.44	+	-	DEL	PASS	127458	N	<DEL>	.	.	.	SVTYPE=DEL;POS=61510059;SVLEN=-11565;END=61521624;STRANDS=+-:25;CIPOS=-23,24;CIEND=-30,29;CIPOS95=0,0;CIEND95=0,0;SU=25;PE=15;SR=10;ALG=PROD;AF=6.839e-05;NSAMP=2;MSQ=245.72;AC=2;AN=29246;NFAM=2	.
chr1	61512572	61512591	chr1	61512969	61512983	127459	266.43	+	-	BND	LOW	127459_1	N	N[chr1:61512978[	127459_2	N	]chr1:61512582]N	SVTYPE=BND;POS=61512582;STRANDS=+-:5;IMPRECISE;CIPOS=-10,9;CIEND=-8,6;CIPOS95=0,0;CIEND95=-1,0;MATEID=127459_2;EVENT=127459;SU=5;PE=0;SR=5;ALG=PROD;AF=0.0003077;NSAMP=9;MSQ=13.85;RECLASSIFIED;AC=9;AN=29246;NFAM=9	SVTYPE=BND;POS=61512978;STRANDS=+-:5;IMPRECISE;CIPOS=-8,6;CIEND=-10,9;CIPOS95=-1,0;CIEND95=0,0;MATEID=127459_1;EVENT=127459;SECONDARY;SU=5;PE=0;SR=5;ALG=PROD;AF=0.0003077;NSAMP=9;MSQ=13.85;RECLASSIFIED;AC=9;AN=29246;NFAM=9
chr1	61521072	61521497	chr2	155671519	155672188	7671	880.48	-	+	BND	LOW	7671_1	N	]chr2:155671569]N	7671_2	N	N[chr1:61521449[	SVTYPE=BND;POS=61521449;STRANDS=-+:5;IMPRECISE;CIPOS=-376,49;CIEND=-50,619;CIPOS95=-87,49;CIEND95=-50,128;MATEID=7671_2;EVENT=7671;SU=5;PE=5;SR=0;ALG=PROD;AF=0.0004445;NSAMP=13;MSQ=49.44;AC=13;AN=29246;NFAM=13	SVTYPE=BND;POS=155671569;STRANDS=-+:5;IMPRECISE;CIPOS=-50,619;CIEND=-376,49;CIPOS95=-50,128;CIEND95=-87,49;MATEID=7671_1;EVENT=7671;SECONDARY;SU=5;PE=5;SR=0;ALG=PROD;AF=0.0004445;NSAMP=13;MSQ=49.44;AC=13;AN=29246;NFAM=13
chr1	61551247	61551253	chr9	83173654	83173660	16688	964.72	-	+	BND	LOW	16688_1	N	]chr9:83173657]N	16688_2	N	N[chr1:61551251[	SVTYPE=BND;POS=61551251;STRANDS=-+:204;CIPOS=-3,3;CIEND=-3,3;CIPOS95=0,0;CIEND95=0,0;MATEID=16688_2;EVENT=16688;SU=204;PE=0;SR=204;ALG=PROD;AF=0.00147;NSAMP=43;MSQ=14.4;AC=43;AN=29246;NFAM=43	SVTYPE=BND;POS=83173657;STRANDS=-+:204;CIPOS=-3,3;CIEND=-3,3;CIPOS95=0,0;CIEND95=0,0;MATEID=16688_1;EVENT=16688;SECONDARY;SU=204;PE=0;SR=204;ALG=PROD;AF=0.00147;NSAMP=43;MSQ=14.4;AC=43;AN=29246;NFAM=43
chr1	61557914	61557918	chr1	61562886	61562893	127460	5404.13	+	-	DEL	PASS	127460	N	<DEL>	.	.	.	SVTYPE=DEL;POS=61557915;SVLEN=-4975;END=61562890;STRANDS=+-:241;CIPOS=-1,3;CIEND=-4,3;CIPOS95=0,0;CIEND95=0,0;SU=241;PE=143;SR=98;ALG=PROD;AF=0.0002052;NSAMP=6;MSQ=476.02;AC=6;AN=29246;NFAM=6	.
chr1	61564372	61564376	chr18	11941370	11941374	5691	3682.42	+	+	BND	LOW	5691_1	N	N]chr18:11941372]	5691_2	N	N]chr1:61564374]	SVTYPE=BND;POS=61564374;STRANDS=++:371;CIPOS=-2,2;CIEND=-2,2;CIPOS95=0,0;CIEND95=0,0;MATEID=5691_2;EVENT=5691;SU=371;PE=0;SR=371;ALG=PROD;AF=0.003522;NSAMP=103;MSQ=21.19;AC=103;AN=29246;NFAM=103	SVTYPE=BND;POS=11941372;STRANDS=++:371;CIPOS=-2,2;CIEND=-2,2;CIPOS95=0,0;CIEND95=0,0;MATEID=5691_1;EVENT=5691;SECONDARY;SU=371;PE=0;SR=371;ALG=PROD;AF=0.003522;NSAMP=103;MSQ=21.19;AC=103;AN=29246;NFAM=103
chr1	61573289	61573346	chr11	17181590	17181647	1252	456921.0	-	+	BND	LOW	1252_1	N	]chr11:17181618]N	1252_2	N	N[chr1:61573318[	SVTYPE=BND;POS=61573318;STRANDS=-+:4;IMPRECISE;CIPOS=-28,29;CIEND=-28,29;CIPOS95=-2,2;CIEND95=-2,2;MATEID=1252_2;EVENT=1252;SU=4;PE=0;SR=4;ALG=PROD;AF=0.1994;NSAMP=5519;MSQ=51.46;AC=5831;AN=29246;NFAM=5268	SVTYPE=BND;POS=17181618;STRANDS=-+:4;IMPRECISE;CIPOS=-28,29;CIEND=-28,29;CIPOS95=-2,2;CIEND95=-2,2;MATEID=1252_1;EVENT=1252;SECONDARY;SU=4;PE=0;SR=4;ALG=PROD;AF=0.1994;NSAMP=5519;MSQ=51.46;AC=5831;AN=29246;NFAM=5268
chr1	61586224	61586241	chr20	51974179	51974196	8681	43.73	+	+	BND	LOW	8681_1	N	N]chr20:51974188]	8681_2	N	N]chr1:61586233]	SVTYPE=BND;POS=61586233;STRANDS=++:4;CIPOS=-9,8;CIEND=-9,8;CIPOS95=0,0;CIEND95=0,0;MATEID=8681_2;EVENT=8681;SU=4;PE=0;SR=4;ALG=PROD;AF=6.839e-05;NSAMP=2;MSQ=21.73;AC=2;AN=29246;NFAM=2	SVTYPE=BND;POS=51974188;STRANDS=++:4;CIPOS=-9,8;CIEND=-9,8;CIPOS95=0,0;CIEND95=0,0;MATEID=8681_1;EVENT=8681;SECONDARY;SU=4;PE=0;SR=4;ALG=PROD;AF=6.839e-05;NSAMP=2;MSQ=21.73;AC=2;AN=29246;NFAM=2
chr1	61616431	61616448	chr4	5883671	5883688	10618	14.67	-	+	BND	LOW	10618_1	N	]chr4:5883680]N	10618_2	N	N[chr1:61616441[	SVTYPE=BND;POS=61616441;STRANDS=-+:4;CIPOS=-9,8;CIEND=-9,8;CIPOS95=0,0;CIEND95=0,0;MATEID=10618_2;EVENT=10618;SU=4;PE=0;SR=4;ALG=PROD;AF=3.419e-05;NSAMP=1;MSQ=12.05;AC=1;AN=29246;NFAM=1	SVTYPE=BND;POS=5883680;STRANDS=-+:4;CIPOS=-9,8;CIEND=-9,8;CIPOS95=0,0;CIEND95=0,0;MATEID=10618_1;EVENT=10618;SECONDARY;SU=4;PE=0;SR=4;ALG=PROD;AF=3.419e-05;NSAMP=1;MSQ=12.05;AC=1;AN=29246;NFAM=1
chr1	61616475	61616494	chr2	142590136	142590155	7582	1168.3	+	+	BND	LOW	7582_1	N	N]chr2:142590146]	7582_2	N	N]chr1:61616485]	SVTYPE=BND;POS=61616485;STRANDS=++:5;CIPOS=-10,9;CIEND=-10,9;CIPOS95=0,0;CIEND95=0,0;MATEID=7582_2;EVENT=7582;SU=5;PE=0;SR=5;ALG=PROD;AF=0.001607;NSAMP=47;MSQ=16.12;AC=47;AN=29246;NFAM=47	SVTYPE=BND;POS=142590146;STRANDS=++:5;CIPOS=-10,9;CIEND=-10,9;CIPOS95=0,0;CIEND95=0,0;MATEID=7582_1;EVENT=7582;SECONDARY;SU=5;PE=0;SR=5;ALG=PROD;AF=0.001607;NSAMP=47;MSQ=16.12;AC=47;AN=29246;NFAM=47
chr1	61617191	61617191	chr1	61618029	61618029	127463	1.28412e+07	+	-	DEL	PASS	127463	N	<DEL>	.	.	.	SVTYPE=DEL;POS=61617191;SVLEN=-838;END=61618029;STRANDS=+-:477398;CIPOS=0,0;CIEND=0,0;CIPOS95=0,0;CIEND95=0,0;SU=477398;PE=276281;SR=201117;AF=0.4297;NSAMP=9643;MSQ=825.01;MEDGQR=12.14;Q10GQR=4.57;AC=12566;AN=29246;NFAM=9061	.
chr1	61634626	61634641	chr1	61635014	61635022	127465	488.23	+	-	BND	LOW	127465_1	N	N[chr1:61635023[	127465_2	N	]chr1:61634634]N	SVTYPE=BND;POS=61634634;STRANDS=+-:42;CIPOS=-8,7;CIEND=-8,0;CIPOS95=0,0;CIEND95=0,0;MATEID=127465_2;EVENT=127465;SU=42;PE=0;SR=42;ALG=PROD;AF=0.0004787;NSAMP=14;MSQ=14.56;RECLASSIFIED;AC=14;AN=29246;NFAM=14	SVTYPE=BND;POS=61635023;STRANDS=+-:42;CIPOS=-8,0;CIEND=-8,7;CIPOS95=0,0;CIEND95=0,0;MATEID=127465_1;EVENT=127465;SECONDARY;SU=42;PE=0;SR=42;ALG=PROD;AF=0.0004787;NSAMP=14;MSQ=14.56;RECLASSIFIED;AC=14;AN=29246;NFAM=14
chr1	61643965	61643981	chr1	61656656	61656667	456798	1098.23	-	+	BND	LOW	456798_1	N	]chr1:61656660]N	456798_2	N	N[chr1:61643973[	SVTYPE=BND;POS=61643973;STRANDS=-+:127;CIPOS=-7,9;CIEND=-4,7;CIPOS95=0,0;CIEND95=0,0;MATEID=456798_2;EVENT=456798;SU=127;PE=92;SR=35;ALG=PROD;AF=6.839e-05;NSAMP=2;MSQ=207.91;RECLASSIFIED;AC=2;AN=29246;NFAM=2	SVTYPE=BND;POS=61656660;STRANDS=-+:127;CIPOS=-4,7;CIEND=-7,9;CIPOS95=0,0;CIEND95=0,0;MATEID=456798_1;EVENT=456798;SECONDARY;SU=127;PE=92;SR=35;ALG=PROD;AF=6.839e-05;NSAMP=2;MSQ=207.91;RECLASSIFIED;AC=2;AN=29246;NFAM=2
chr1	61647742	61647742	chr1	61653848	61653848	127466	3.86557e+06	+	-	DEL	PASS	127466	N	<DEL>	.	.	.	SVTYPE=DEL;POS=61647742;SVLEN=-6106;END=61653848;STRANDS=+-:139907;CIPOS=0,0;CIEND=0,0;CIPOS95=0,0;CIEND95=0,0;SU=139907;PE=100840;SR=39067;ALG=PROD;AF=0.121;NSAMP=3255;MSQ=616.17;MEDGQR=4.55;Q10GQR=4.38;AC=3539;AN=29246;NFAM=3047	.
chr1	61648518	61648537	chr1	61650712	61650716	127467	1275.08	+	-	DEL	PASS	127467	N	<DEL>	.	.	.	SVTYPE=DEL;POS=61648528;SVLEN=-2187;END=61650715;STRANDS=+-:24;CIPOS=-10,9;CIEND=-3,1;CIPOS95=0,0;CIEND95=0,0;SU=24;PE=14;SR=10;ALG=PROD;AF=6.95e-05;NSAMP=1;MSQ=797.65;AC=2;AN=28778;NFAM=1	.
chr1	61648835	61648836	chr1	61649017	61649036	544604	345.96	+	+	INV	LOW	544604	N	<INV>	.	.	.	SVTYPE=INV;POS=61648836;SVLEN=191;END=61649027;STRANDS=++:1,--:4;IMPRECISE;CIPOS=-1,0;CIEND=-10,9;CIPOS95=-1,0;CIEND95=-1,1;SU=5;PE=3;SR=2;ALG=PROD;AF=6.954e-05;NSAMP=2;MSQ=7.08;AC=2;AN=28760;NFAM=2	.
chr1	61649452	61649511	chr1	61649967	61650011	127468	1423.63	+	-	DEL	PASS	127468	N	<DEL>	.	.	.	SVTYPE=DEL;POS=61649482;SVLEN=-508;END=61649990;STRANDS=+-:24;CIPOS=-30,29;CIEND=-23,21;CIPOS95=0,0;CIEND95=0,0;SU=24;PE=2;SR=22;ALG=PROD;AF=0.0001066;NSAMP=3;MSQ=73.94;AC=3;AN=28148;NFAM=3	.
chr1	61651892	61652163	chr1	61669700	61669961	127469	491.35	+	-	DEL	PASS	127469	N	<DEL>	.	.	.	SVTYPE=DEL;POS=61651922;SVLEN=-18010;END=61669932;STRANDS=+-:28;IMPRECISE;CIPOS=-30,241;CIEND=-232,29;CIPOS95=-21,21;CIEND95=-27,27;SU=28;PE=28;SR=0;ALG=PROD;AF=3.419e-05;NSAMP=1;MSQ=20.82;AC=1;AN=29246;NFAM=1	.
chr1	61654531	61654578	chr1	61654717	61654764	127470	463.9	+	-	BND	LOW	127470_1	N	N[chr1:61654742[	127470_2	N	]chr1:61654555]N	SVTYPE=BND;POS=61654555;STRANDS=+-:16;CIPOS=-24,23;CIEND=-24,23;CIPOS95=0,0;CIEND95=0,0;MATEID=127470_2;EVENT=127470;SU=16;PE=0;SR=16;ALG=PROD;AF=0.0001368;NSAMP=4;MSQ=11.84;RECLASSIFIED;AC=4;AN=29246;NFAM=4	SVTYPE=BND;POS=61654742;STRANDS=+-:16;CIPOS=-24,23;CIEND=-24,23;CIPOS95=0,0;CIEND95=0,0;MATEID=127470_1;EVENT=127470;SECONDARY;SU=16;PE=0;SR=16;ALG=PROD;AF=0.0001368;NSAMP=4;MSQ=11.84;RECLASSIFIED;AC=4;AN=29246;NFAM=4
chr1	61662342	61662811	chr18	59541514	59541983	5921	796.52	-	-	BND	LOW	5921_1	N	[chr18:59541959[N	5921_2	N	[chr1:61662787[N	SVTYPE=BND;POS=61662787;STRANDS=--:5;IMPRECISE;CIPOS=-444,25;CIEND=-444,25;CIPOS95=-124,25;CIEND95=-124,25;MATEID=5921_2;EVENT=5921;SU=5;PE=5;SR=0;ALG=PROD;AF=0.001094;NSAMP=32;MSQ=20.33;AC=32;AN=29246;NFAM=32	SVTYPE=BND;POS=59541959;STRANDS=--:5;IMPRECISE;CIPOS=-444,25;CIEND=-444,25;CIPOS95=-124,25;CIEND95=-124,25;MATEID=5921_1;EVENT=5921;SECONDARY;SU=5;PE=5;SR=0;ALG=PROD;AF=0.001094;NSAMP=32;MSQ=20.33;AC=32;AN=29246;NFAM=32
chr1	61662861	61663066	chr1	93875957	93876137	127472	6.34123e+06	+	-	BND	PASS	127472_1	N	N[chr1:93876134[	127472_2	N	]chr1:61662871]N	SVTYPE=BND;POS=61662871;STRANDS=+-:3455;IMPRECISE;CIPOS=-10,195;CIEND=-176,4;CIPOS95=-10,13;CIEND95=-4,4;MATEID=127472_2;EVENT=127472;SU=3455;PE=3455;SR=0;ALG=PROD;AF=0.4932;NSAMP=14425;MSQ=261.9;RECLASSIFIED;AC=14425;AN=29246;NFAM=13324	SVTYPE=BND;POS=93876134;STRANDS=+-:3455;IMPRECISE;CIPOS=-176,4;CIEND=-10,195;CIPOS95=-4,4;CIEND95=-10,13;MATEID=127472_1;EVENT=127472;SECONDARY;SU=3455;PE=3455;SR=0;ALG=PROD;AF=0.4932;NSAMP=14425;MSQ=261.9;RECLASSIFIED;AC=14425;AN=29246;NFAM=13324
chr1	61666951	61667008	chr1	61667119	61667176	456799	93.98	-	+	DUP	PASS	456799	N	<DUP>	.	.	.	SVTYPE=DUP;POS=61666980;SVLEN=168;END=61667148;STRANDS=-+:9;CIPOS=-29,28;CIEND=-29,28;CIPOS95=0,0;CIEND95=0,0;SU=9;PE=0;SR=9;ALG=PROD;AF=3.419e-05;NSAMP=1;MSQ=57.97;AC=1;AN=29246;NFAM=1	.
chr1	61668596	61668830	chr1	61669967	61670229	456800	136.79	-	+	DUP	PASS	456800	N	<DUP>	.	.	.	SVTYPE=DUP;POS=61668821;SVLEN=1155;END=61669976;STRANDS=-+:13;IMPRECISE;CIPOS=-225,9;CIEND=-9,253;CIPOS95=-49,1;CIEND95=0,59;SU=13;PE=13;SR=0;ALG=PROD;AF=3.419e-05;NSAMP=1;MSQ=135.07;AC=1;AN=29246;NFAM=1	.
chr1	61670196	61670215	chr1	61670517	61670536	127473	786.68	+	-	MEI	PASS	127473	N	<DEL:ME:LINE|L1|L1PA16>	.	.	.	SVTYPE=MEI;POS=61670206;SVLEN=-321;END=61670527;STRANDS=+-:14;CIPOS=-10,9;CIEND=-10,9;CIPOS95=0,0;CIEND95=0,0;SU=14;PE=0;SR=14;ALG=PROD;AF=0.0001368;NSAMP=4;MSQ=193.25;AC=4;AN=29246;NFAM=4	.
chr1	61671850	61671867	chr1	61671966	61671983	127474	4108.94	+	-	BND	LOW	127474_1	N	N[chr1:61671976[	127474_2	N	]chr1:61671859]N	SVTYPE=BND;POS=61671859;STRANDS=+-:4;CIPOS=-9,8;CIEND=-9,8;CIPOS95=0,0;CIEND95=0,0;MATEID=127474_2;EVENT=127474;SU=4;PE=0;SR=4;ALG=PROD;AF=0.001334;NSAMP=39;MSQ=84.36;RECLASSIFIED;AC=39;AN=29246;NFAM=39	SVTYPE=BND;POS=61671976;STRANDS=+-:4;CIPOS=-9,8;CIEND=-9,8;CIPOS95=0,0;CIEND95=0,0;MATEID=127474_1;EVENT=127474;SECONDARY;SU=4;PE=0;SR=4;ALG=PROD;AF=0.001334;NSAMP=39;MSQ=84.36;RECLASSIFIED;AC=39;AN=29246;NFAM=39
chr1	61689549	61690261	chrX	41507017	41507770	17446	1451.46	+	+	BND	LOW	17446_1	N	N]chrX:41507027]	17446_2	N	N]chr1:61689557]	SVTYPE=BND;POS=61689557;STRANDS=++:4;IMPRECISE;CIPOS=-8,704;CIEND=-10,743;CIPOS95=0,251;CIEND95=0,251;MATEID=17446_2;EVENT=17446;SU=4;PE=4;SR=0;ALG=PROD;AF=0.001983;NSAMP=58;MSQ=16.61;AC=58;AN=29246;NFAM=58	SVTYPE=BND;POS=41507027;STRANDS=++:4;IMPRECISE;CIPOS=-10,743;CIEND=-8,704;CIPOS95=0,251;CIEND95=0,251;MATEID=17446_1;EVENT=17446;SECONDARY;SU=4;PE=4;SR=0;ALG=PROD;AF=0.001983;NSAMP=58;MSQ=16.61;AC=58;AN=29246;NFAM=58
chr1	61691903	61691960	chr13	90359037	90359094	3042	15669.3	-	-	BND	LOW	3042_1	N	[chr13:90359067[N	3042_2	N	[chr1:61691933[N	SVTYPE=BND;POS=61691933;STRANDS=--:13;CIPOS=-29,28;CIEND=-29,28;CIPOS95=0,0;CIEND95=0,0;MATEID=3042_2;EVENT=3042;SU=13;PE=0;SR=13;ALG=PROD;AF=0.01378;NSAMP=403;MSQ=19.79;AC=403;AN=29246;NFAM=392	SVTYPE=BND;POS=90359067;STRANDS=--:13;CIPOS=-29,28;CIEND=-29,28;CIPOS95=0,0;CIEND95=0,0;MATEID=3042_1;EVENT=3042;SECONDARY;SU=13;PE=0;SR=13;ALG=PROD;AF=0.01378;NSAMP=403;MSQ=19.79;AC=403;AN=29246;NFAM=392
chr1	61691923	61691940	chr3	44394958	44394975	9558	9192.34	-	+	BND	LOW	9558_1	N	]chr3:44394967]N	9558_2	N	N[chr1:61691933[	SVTYPE=BND;POS=61691933;STRANDS=-+:4;CIPOS=-9,8;CIEND=-9,8;CIPOS95=0,0;CIEND95=0,0;MATEID=9558_2;EVENT=9558;SU=4;PE=0;SR=4;ALG=PROD;AF=0.008343;NSAMP=244;MSQ=18.89;AC=244;AN=29246;NFAM=240	SVTYPE=BND;POS=44394967;STRANDS=-+:4;CIPOS=-9,8;CIEND=-9,8;CIPOS95=0,0;CIEND95=0,0;MATEID=9558_1;EVENT=9558;SECONDARY;SU=4;PE=0;SR=4;ALG=PROD;AF=0.008343;NSAMP=244;MSQ=18.89;AC=244;AN=29246;NFAM=240
chr1	61703428	61703445	chr1	201964656	201964673	544605	17.91	-	-	BND	LOW	544605_1	N	[chr1:201964666[N	544605_2	N	[chr1:61703438[N	SVTYPE=BND;POS=61703438;STRANDS=--:4;CIPOS=-9,8;CIEND=-9,8;CIPOS95=0,0;CIEND95=0,0;MATEID=544605_2;EVENT=544605;SU=4;PE=0;SR=4;ALG=PROD;AF=3.419e-05;NSAMP=1;MSQ=17.91;AC=1;AN=29246;NFAM=1	SVTYPE=BND;POS=201964666;STRANDS=--:4;CIPOS=-9,8;CIEND=-9,8;CIPOS95=0,0;CIEND95=0,0;MATEID=544605_1;EVENT=544605;SECONDARY;SU=4;PE=0;SR=4;ALG=PROD;AF=3.419e-05;NSAMP=1;MSQ=17.91;AC=1;AN=29246;NFAM=1
chr1	61703709	61703726	chr1	238473567	238473584	544606	39954.2	-	-	BND	LOW	544606_1	N	[chr1:238473577[N	544606_2	N	[chr1:61703719[N	SVTYPE=BND;POS=61703719;STRANDS=--:4;CIPOS=-9,8;CIEND=-9,8;CIPOS95=0,0;CIEND95=0,0;MATEID=544606_2;EVENT=544606;SU=4;PE=0;SR=4;ALG=PROD;AF=0.0343;NSAMP=1003;MSQ=24.19;AC=1003;AN=29246;NFAM=981	SVTYPE=BND;POS=238473577;STRANDS=--:4;CIPOS=-9,8;CIEND=-9,8;CIPOS95=0,0;CIEND95=0,0;MATEID=544606_1;EVENT=544606;SECONDARY;SU=4;PE=0;SR=4;ALG=PROD;AF=0.0343;NSAMP=1003;MSQ=24.19;AC=1003;AN=29246;NFAM=981
chr1	61712847	61712944	chr19	46510498	46510595	6566	27.51	-	+	BND	LOW	6566_1	N	]chr19:46510547]N	6566_2	N	N[chr1:61712897[	SVTYPE=BND;POS=61712897;STRANDS=-+:4;CIPOS=-49,48;CIEND=-49,48;CIPOS95=0,0;CIEND95=0,0;MATEID=6566_2;EVENT=6566;SU=4;PE=0;SR=4;ALG=PROD;AF=6.839e-05;NSAMP=2;MSQ=9.36;AC=2;AN=29246;NFAM=2	SVTYPE=BND;POS=46510547;STRANDS=-+:4;CIPOS=-49,48;CIEND=-49,48;CIPOS95=0,0;CIEND95=0,0;MATEID=6566_1;EVENT=6566;SECONDARY;SU=4;PE=0;SR=4;ALG=PROD;AF=6.839e-05;NSAMP=2;MSQ=9.36;AC=2;AN=29246;NFAM=2
chr1	61719115	61719160	chr1	61723508	61723551	127476	1157.11	+	-	DEL	PASS	127476	N	<DEL>	.	.	.	SVTYPE=DEL;POS=61719138;SVLEN=-4393;END=61723531;STRANDS=+-:48;CIPOS=-23,22;CIEND=-23,20;CIPOS95=0,0;CIEND95=0,0;SU=48;PE=31;SR=17;ALG=PROD;AF=6.839e-05;NSAMP=2;MSQ=578.55;AC=2;AN=29246;NFAM=2	.
chr1	61727236	61727293	chr1	61727489	61727546	127478	141.99	+	-	BND	LOW	127478_1	N	N[chr1:61727519[	127478_2	N	]chr1:61727265]N	SVTYPE=BND;POS=61727265;STRANDS=+-:8;CIPOS=-29,28;CIEND=-29,28;CIPOS95=0,0;CIEND95=0,0;MATEID=127478_2;EVENT=127478;SU=8;PE=0;SR=8;ALG=PROD;AF=0.0003077;NSAMP=9;MSQ=12.4;RECLASSIFIED;AC=9;AN=29246;NFAM=9	SVTYPE=BND;POS=61727519;STRANDS=+-:8;CIPOS=-29,28;CIEND=-29,28;CIPOS95=0,0;CIEND95=0,0;MATEID=127478_1;EVENT=127478;SECONDARY;SU=8;PE=0;SR=8;ALG=PROD;AF=0.0003077;NSAMP=9;MSQ=12.4;RECLASSIFIED;AC=9;AN=29246;NFAM=9
chr1	61733296	61733296	chr1	61733426	61733426	127479	279063.0	+	-	DEL	PASS	127479	N	<DEL>	.	.	.	SVTYPE=DEL;POS=61733296;SVLEN=-130;END=61733426;STRANDS=+-:1339;CIPOS=0,0;CIEND=0,0;CIPOS95=0,0;CIEND95=0,0;SU=1339;PE=59;SR=1280;ALG=PROD;AF=0.05293;NSAMP=1449;MSQ=160.53;MEDGQR=2.96;Q10GQR=2.75;AC=1548;AN=29246;NFAM=1412	.
chr1	61739014	61739060	chr1	61739885	61739939	127480	584.18	+	-	DEL	PASS	127480	N	<DEL>	.	.	.	SVTYPE=DEL;POS=61739034;SVLEN=-881;END=61739915;STRANDS=+-:27;IMPRECISE;CIPOS=-20,26;CIEND=-30,24;CIPOS95=-1,1;CIEND95=-1,1;SU=27;PE=24;SR=3;ALG=PROD;AF=6.839e-05;NSAMP=2;MSQ=292.09;AC=2;AN=29246;NFAM=2	.
chr1	61739459	61739510	chr1	61739887	61739936	127481	847.43	+	-	BND	LOW	127481_1	N	N[chr1:61739913[	127481_2	N	]chr1:61739484]N	SVTYPE=BND;POS=61739484;STRANDS=+-:12;CIPOS=-25,26;CIEND=-25,24;CIPOS95=0,0;CIEND95=0,0;MATEID=127481_2;EVENT=127481;SU=12;PE=0;SR=12;ALG=PROD;AF=0.0005471;NSAMP=16;MSQ=37.54;RECLASSIFIED;AC=16;AN=29246;NFAM=16	SVTYPE=BND;POS=61739913;STRANDS=+-:12;CIPOS=-25,24;CIEND=-25,26;CIPOS95=0,0;CIEND95=0,0;MATEID=127481_1;EVENT=127481;SECONDARY;SU=12;PE=0;SR=12;ALG=PROD;AF=0.0005471;NSAMP=16;MSQ=37.54;RECLASSIFIED;AC=16;AN=29246;NFAM=16
chr1	61748102	61748119	chr1	61748266	61748283	127482	156.84	+	-	DEL	PASS	127482	N	<DEL>	.	.	.	SVTYPE=DEL;POS=61748111;SVLEN=-164;END=61748275;STRANDS=+-:4;CIPOS=-9,8;CIEND=-9,8;CIPOS95=0,0;CIEND95=0,0;SU=4;PE=0;SR=4;ALG=PROD;AF=3.419e-05;NSAMP=1;MSQ=155.86;AC=1;AN=29246;NFAM=1	.
chr1	61750140	61750192	chr1	61752091	61752143	127484	1150.9	+	-	DEL	PASS	127484	N	<DEL>	.	.	.	SVTYPE=DEL;POS=61750165;SVLEN=-1954;END=61752119;STRANDS=+-:45;CIPOS=-25,27;CIEND=-28,24;CIPOS95=0,0;CIEND95=0,0;SU=45;PE=37;SR=8;ALG=PROD;AF=6.839e-05;NSAMP=2;MSQ=575.45;AC=2;AN=29246;NFAM=1	.
chr1	61751566	61751616	chr1	61751849	61751896	127485	48.94	+	-	BND	LOW	127485_1	N	N[chr1:61751876[	127485_2	N	]chr1:61751591]N	SVTYPE=BND;POS=61751591;STRANDS=+-:15;CIPOS=-25,25;CIEND=-26,21;CIPOS95=0,0;CIEND95=0,0;MATEID=127485_2;EVENT=127485;SU=15;PE=0;SR=15;ALG=PROD;AF=3.419e-05;NSAMP=1;MSQ=11.99;RECLASSIFIED;AC=1;AN=29246;NFAM=1	SVTYPE=BND;POS=61751876;STRANDS=+-:15;CIPOS=-26,21;CIEND=-25,25;CIPOS95=0,0;CIEND95=0,0;MATEID=127485_1;EVENT=127485;SECONDARY;SU=15;PE=0;SR=15;ALG=PROD;AF=3.419e-05;NSAMP=1;MSQ=11.99;RECLASSIFIED;AC=1;AN=29246;NFAM=1
chr1	61756814	61756833	chr1	61763306	61763325	127486	356.56	+	-	DEL	PASS	127486	N	<DEL>	.	.	.	SVTYPE=DEL;POS=61756824;SVLEN=-6492;END=61763316;STRANDS=+-:13;CIPOS=-10,9;CIEND=-10,9;CIPOS95=0,0;CIEND95=0,0;SU=13;PE=7;SR=6;ALG=PROD;AF=3.419e-05;NSAMP=1;MSQ=356.56;AC=1;AN=29246;NFAM=1	.
chr1	61768409	61769082	chr18	4937643	4938132	5650	201.64	+	+	BND	LOW	5650_1	N	N]chr18:4937653]	5650_2	N	N]chr1:61768419]	SVTYPE=BND;POS=61768419;STRANDS=++:4;IMPRECISE;CIPOS=-10,663;CIEND=-10,479;CIPOS95=-1,226;CIEND95=-2,140;MATEID=5650_2;EVENT=5650;SU=4;PE=4;SR=0;ALG=PROD;AF=0.0001026;NSAMP=3;MSQ=51.79;AC=3;AN=29246;NFAM=3	SVTYPE=BND;POS=4937653;STRANDS=++:4;IMPRECISE;CIPOS=-10,479;CIEND=-10,663;CIPOS95=-2,140;CIEND95=-1,226;MATEID=5650_1;EVENT=5650;SECONDARY;SU=4;PE=4;SR=0;ALG=PROD;AF=0.0001026;NSAMP=3;MSQ=51.79;AC=3;AN=29246;NFAM=3
chr1	61771284	61771714	chr19	22924954	22925490	6286	65.69	-	-	BND	LOW	6286_1	N	[chr19:22925462[N	6286_2	N	[chr1:61771686[N	SVTYPE=BND;POS=61771686;STRANDS=--:5;IMPRECISE;CIPOS=-401,29;CIEND=-507,29;CIPOS95=-98,29;CIEND95=-136,29;MATEID=6286_2;EVENT=6286;SU=5;PE=5;SR=0;ALG=PROD;AF=3.419e-05;NSAMP=1;MSQ=65.56;AC=1;AN=29246;NFAM=1	SVTYPE=BND;POS=22925462;STRANDS=--:5;IMPRECISE;CIPOS=-507,29;CIEND=-401,29;CIPOS95=-136,29;CIEND95=-98,29;MATEID=6286_1;EVENT=6286;SECONDARY;SU=5;PE=5;SR=0;ALG=PROD;AF=3.419e-05;NSAMP=1;MSQ=65.56;AC=1;AN=29246;NFAM=1
chr1	61773968	61774265	chr1	61780019	61780262	127487	104.63	+	-	DEL	PASS	127487	N	<DEL>	.	.	.	SVTYPE=DEL;POS=61773978;SVLEN=-6275;END=61780253;STRANDS=+-:9;IMPRECISE;CIPOS=-10,287;CIEND=-234,9;CIPOS95=-2,64;CIEND95=-47,3;SU=9;PE=9;SR=0;ALG=PROD;AF=3.419e-05;NSAMP=1;MSQ=104.63;AC=1;AN=29246;NFAM=1	.
chr1	61778201	61778220	chr1	61778282	61778301	127488	338.53	+	-	BND	LOW	127488_1	N	N[chr1:61778293[	127488_2	N	]chr1:61778211]N	SVTYPE=BND;POS=61778211;STRANDS=+-:8;CIPOS=-10,9;CIEND=-10,9;CIPOS95=0,0;CIEND95=0,0;MATEID=127488_2;EVENT=127488;SU=8;PE=0;SR=8;ALG=PROD;AF=6.839e-05;NSAMP=2;MSQ=169.27;RECLASSIFIED;AC=2;AN=29246;NFAM=1	SVTYPE=BND;POS=61778293;STRANDS=+-:8;CIPOS=-10,9;CIEND=-10,9;CIPOS95=0,0;CIEND95=0,0;MATEID=127488_1;EVENT=127488;SECONDARY;SU=8;PE=0;SR=8;ALG=PROD;AF=6.839e-05;NSAMP=2;MSQ=169.27;RECLASSIFIED;AC=2;AN=29246;NFAM=1
chr1	61786192	61786627	chr1	61786939	61787395	544607	14.92	+	+	BND	LOW	544607_1	N	N]chr1:61786949]	544607_2	N	N]chr1:61786202]	SVTYPE=BND;POS=61786202;STRANDS=++:4;IMPRECISE;CIPOS=-10,425;CIEND=-10,446;CIPOS95=-2,123;CIEND95=-1,136;MATEID=544607_2;EVENT=544607;SU=4;PE=4;SR=0;ALG=PROD;AF=3.419e-05;NSAMP=1;MSQ=14.92;AC=1;AN=29246;NFAM=1	SVTYPE=BND;POS=61786949;STRANDS=++:4;IMPRECISE;CIPOS=-10,446;CIEND=-10,425;CIPOS95=-1,136;CIEND95=-2,123;MATEID=544607_1;EVENT=544607;SECONDARY;SU=4;PE=4;SR=0;ALG=PROD;AF=3.419e-05;NSAMP=1;MSQ=14.92;AC=1;AN=29246;NFAM=1
chr1	61790466	61790485	chr1	61790837	61790856	127489	611.74	+	-	BND	LOW	127489_1	N	N[chr1:61790848[	127489_2	N	]chr1:61790476]N	SVTYPE=BND;POS=61790476;STRANDS=+-:5;CIPOS=-10,9;CIEND=-10,9;CIPOS95=0,0;CIEND95=0,0;MATEID=127489_2;EVENT=127489;SU=5;PE=0;SR=5;ALG=PROD;AF=0.0005813;NSAMP=17;MSQ=28.98;RECLASSIFIED;AC=17;AN=29246;NFAM=17	SVTYPE=BND;POS=61790848;STRANDS=+-:5;CIPOS=-10,9;CIEND=-10,9;CIPOS95=0,0;CIEND95=0,0;MATEID=127489_1;EVENT=127489;SECONDARY;SU=5;PE=0;SR=5;ALG=PROD;AF=0.0005813;NSAMP=17;MSQ=28.98;RECLASSIFIED;AC=17;AN=29246;NFAM=17
chr1	61794269	61794288	chr1	61798021	61798040	127490	449.62	+	-	DEL	PASS	127490	N	<DEL>	.	.	.	SVTYPE=DEL;POS=61794279;SVLEN=-3752;END=61798031;STRANDS=+-:19;CIPOS=-10,9;CIEND=-10,9;CIPOS95=0,0;CIEND95=0,0;SU=19;PE=12;SR=7;ALG=PROD;AF=3.419e-05;NSAMP=1;MSQ=449.62;AC=1;AN=29246;NFAM=1	.
chr1	61795682	61796016	chr1	61798339	61798700	127491	179.72	+	-	DEL	PASS	127491	N	<DEL>	.	.	.	SVTYPE=DEL;POS=61795688;SVLEN=-3003;END=61798691;STRANDS=+-:6;IMPRECISE;CIPOS=-6,328;CIEND=-352,9;CIPOS95=0,107;CIEND95=-103,0;SU=6;PE=6;SR=0;ALG=PROD;AF=3.419e-05;NSAMP=1;MSQ=179.72;AC=1;AN=29246;NFAM=1	.
chr1	61796576	61797372	chr8	141644159	141644991	16247	933.17	+	-	BND	LOW	16247_1	N	N[chr8:141644937[	16247_2	N	]chr1:61796669]N	SVTYPE=BND;POS=61796669;STRANDS=+-:51;IMPRECISE;CIPOS=-93,703;CIEND=-777,55;CIPOS95=-93,127;CIEND95=-157,55;MATEID=16247_2;EVENT=16247;SU=51;PE=51;SR=0;ALG=SUM;AF=0.001128;NSAMP=33;MSQ=24.26;AC=33;AN=29246;NFAM=33	SVTYPE=BND;POS=141644937;STRANDS=+-:51;IMPRECISE;CIPOS=-777,55;CIEND=-93,703;CIPOS95=-157,55;CIEND95=-93,127;MATEID=16247_1;EVENT=16247;SECONDARY;SU=51;PE=51;SR=0;ALG=SUM;AF=0.001128;NSAMP=33;MSQ=24.26;AC=33;AN=29246;NFAM=33
chr1	61799160	61799969	chr14	25391601	25392418	3219	7707.56	-	+	BND	LOW	3219_1	N	]chr14:25391824]N	3219_2	N	N[chr1:61799921[	SVTYPE=BND;POS=61799921;STRANDS=-+:102;IMPRECISE;CIPOS=-760,49;CIEND=-223,594;CIPOS95=-174,49;CIEND95=-99,99;MATEID=3219_2;EVENT=3219;SU=102;PE=99;SR=3;ALG=SUM;AF=0.004479;NSAMP=131;MSQ=50.47;AC=131;AN=29246;NFAM=130	SVTYPE=BND;POS=25391824;STRANDS=-+:102;IMPRECISE;CIPOS=-223,594;CIEND=-760,49;CIPOS95=-99,99;CIEND95=-174,49;MATEID=3219_1;EVENT=3219;SECONDARY;SU=102;PE=99;SR=3;ALG=SUM;AF=0.004479;NSAMP=131;MSQ=50.47;AC=131;AN=29246;NFAM=130
chr1	61799195	61799200	chr1	61800025	61800035	127492	3782.45	+	-	DEL	PASS	127492	N	<DEL>	.	.	.	SVTYPE=DEL;POS=61799198;SVLEN=-833;END=61800031;STRANDS=+-:157;CIPOS=-3,2;CIEND=-6,4;CIPOS95=0,0;CIEND95=0,0;SU=157;PE=88;SR=69;ALG=PROD;AF=0.0002393;NSAMP=7;MSQ=540.35;AC=7;AN=29246;NFAM=7	.
chr1	61800046	61800516	chr14	25391555	25391833	3220	2679.91	+	-	BND	LOW	3220_1	N	N[chr14:25391825[	3220_2	N	]chr1:61800057]N	SVTYPE=BND;POS=61800057;STRANDS=+-:41;IMPRECISE;CIPOS=-11,459;CIEND=-269,9;CIPOS95=-11,90;CIEND95=-14,9;MATEID=3220_2;EVENT=3220;SU=41;PE=41;SR=0;ALG=PROD;AF=0.002393;NSAMP=70;MSQ=34.54;AC=70;AN=29246;NFAM=70	SVTYPE=BND;POS=25391825;STRANDS=+-:41;IMPRECISE;CIPOS=-269,9;CIEND=-11,459;CIPOS95=-14,9;CIEND95=-11,90;MATEID=3220_1;EVENT=3220;SECONDARY;SU=41;PE=41;SR=0;ALG=PROD;AF=0.002393;NSAMP=70;MSQ=34.54;AC=70;AN=29246;NFAM=70
chr1	61810691	61810906	chr1	61811791	61812026	127493	368.52	+	-	DEL	PASS	127493	N	<DEL>	.	.	.	SVTYPE=DEL;POS=61810701;SVLEN=-1316;END=61812017;STRANDS=+-:17;IMPRECISE;CIPOS=-10,205;CIEND=-226,9;CIPOS95=0,45;CIEND95=-57,2;SU=17;PE=17;SR=0;ALG=PROD;AF=3.419e-05;NSAMP=1;MSQ=368.52;AC=1;AN=29246;NFAM=1	.
chr1	61810835	61811044	chr1	61819947	61820189	127494	13336.7	+	-	BND	PASS	127494_1	N	N[chr1:61820185[	127494_2	N	]chr1:61810839]N	SVTYPE=BND;POS=61810839;STRANDS=+-:409;IMPRECISE;CIPOS=-4,205;CIEND=-237,5;CIPOS95=-4,8;CIEND95=-4,4;MATEID=127494_2;EVENT=127494;SU=409;PE=409;SR=0;ALG=PROD;AF=0.0005129;NSAMP=15;MSQ=387.92;RECLASSIFIED;AC=15;AN=29246;NFAM=12	SVTYPE=BND;POS=61820185;STRANDS=+-:409;IMPRECISE;CIPOS=-237,5;CIEND=-4,205;CIPOS95=-4,4;CIEND95=-4,8;MATEID=127494_1;EVENT=127494;SECONDARY;SU=409;PE=409;SR=0;ALG=PROD;AF=0.0005129;NSAMP=15;MSQ=387.92;RECLASSIFIED;AC=15;AN=29246;NFAM=12
chr1	61810837	61810840	chr1	61815475	61815476	544608	8706.61	+	+	BND	PASS	544608_1	N	N]chr1:61815476]	544608_2	N	N]chr1:61810839]	SVTYPE=BND;POS=61810839;STRANDS=++:519;CIPOS=-2,1;CIEND=-1,0;CIPOS95=0,0;CIEND95=0,0;MATEID=544608_2;EVENT=544608;SU=519;PE=154;SR=365;ALG=PROD;AF=0.0005129;NSAMP=15;MSQ=223.4;AC=15;AN=29246;NFAM=12	SVTYPE=BND;POS=61815476;STRANDS=++:519;CIPOS=-1,0;CIEND=-2,1;CIPOS95=0,0;CIEND95=0,0;MATEID=544608_1;EVENT=544608;SECONDARY;SU=519;PE=154;SR=365;ALG=PROD;AF=0.0005129;NSAMP=15;MSQ=223.4;AC=15;AN=29246;NFAM=12
chr1	61812366	61812423	chr7	132615935	132615992	15155	5560.86	+	+	BND	LOW	15155_1	N	N]chr7:132615964]	15155_2	N	N]chr1:61812395]	SVTYPE=BND;POS=61812395;STRANDS=++:8;CIPOS=-29,28;CIEND=-29,28;CIPOS95=0,0;CIEND95=0,0;MATEID=15155_2;EVENT=15155;SU=8;PE=0;SR=8;ALG=PROD;AF=0.005915;NSAMP=173;MSQ=18.87;AC=173;AN=29246;NFAM=171	SVTYPE=BND;POS=132615964;STRANDS=++:8;CIPOS=-29,28;CIEND=-29,28;CIPOS95=0,0;CIEND95=0,0;MATEID=15155_1;EVENT=15155;SECONDARY;SU=8;PE=0;SR=8;ALG=PROD;AF=0.005915;NSAMP=173;MSQ=18.87;AC=173;AN=29246;NFAM=171
chr1	61812367	61812727	chr1	147540406	147541080	127495	626802.0	+	-	BND	LOW	127495_1	N	N[chr1:147541072[	127495_2	N	]chr1:61812377]N	SVTYPE=BND;POS=61812377;STRANDS=+-:4;IMPRECISE;CIPOS=-10,350;CIEND=-665,9;CIPOS95=-1,126;CIEND95=-160,1;MATEID=127495_2;EVENT=127495;SU=4;PE=4;SR=0;ALG=PROD;AF=0.3915;NSAMP=9283;MSQ=40.11;RECLASSIFIED;AC=11451;AN=29246;NFAM=8639	SVTYPE=BND;POS=147541072;STRANDS=+-:4;IMPRECISE;CIPOS=-665,9;CIEND=-10,350;CIPOS95=-160,1;CIEND95=-1,126;MATEID=127495_1;EVENT=127495;SECONDARY;SU=4;PE=4;SR=0;ALG=PROD;AF=0.3915;NSAMP=9283;MSQ=40.11;RECLASSIFIED;AC=11451;AN=29246;NFAM=8639
chr1	61812396	61812413	chr11	41021174	41021191	1306	24026.3	-	+	BND	LOW	1306_1	N	]chr11:41021183]N	1306_2	N	N[chr1:61812406[	SVTYPE=BND;POS=61812406;STRANDS=-+:4;CIPOS=-9,8;CIEND=-9,8;CIPOS95=0,0;CIEND95=0,0;MATEID=1306_2;EVENT=1306;SU=4;PE=0;SR=4;ALG=PROD;AF=0.01652;NSAMP=482;MSQ=26.93;AC=483;AN=29246;NFAM=474	SVTYPE=BND;POS=41021183;STRANDS=-+:4;CIPOS=-9,8;CIEND=-9,8;CIPOS95=0,0;CIEND95=0,0;MATEID=1306_1;EVENT=1306;SECONDARY;SU=4;PE=0;SR=4;ALG=PROD;AF=0.01652;NSAMP=482;MSQ=26.93;AC=483;AN=29246;NFAM=474
chr1	61812423	61812442	chr5	10508725	10508744	11865	3611.87	-	-	BND	LOW	11865_1	N	[chr5:10508736[N	11865_2	N	[chr1:61812434[N	SVTYPE=BND;POS=61812434;STRANDS=--:5;IMPRECISE;CIPOS=-10,9;CIEND=-10,9;CIPOS95=-3,3;CIEND95=-3,0;MATEID=11865_2;EVENT=11865;SU=5;PE=4;SR=1;ALG=PROD;AF=0.003317;NSAMP=97;MSQ=19.67;AC=97;AN=29246;NFAM=97	SVTYPE=BND;POS=10508736;STRANDS=--:5;IMPRECISE;CIPOS=-10,9;CIEND=-10,9;CIPOS95=-3,0;CIEND95=-3,3;MATEID=11865_1;EVENT=11865;SECONDARY;SU=5;PE=4;SR=1;ALG=PROD;AF=0.003317;NSAMP=97;MSQ=19.67;AC=97;AN=29246;NFAM=97
chr1	61813410	61813410	chr6	35968597	35968597	13392	74560.9	+	+	BND	LOW	13392_1	N	N]chr6:35968597]	13392_2	N	N]chr1:61813410]	SVTYPE=BND;POS=61813410;STRANDS=++:2411,--:4;CIPOS=0,0;CIEND=0,0;CIPOS95=0,0;CIEND95=0,0;MATEID=13392_2;EVENT=13392;SU=2415;PE=0;SR=2415;ALG=PROD;AF=0.04086;NSAMP=1194;MSQ=50.39;AC=1195;AN=29246;NFAM=1176	SVTYPE=BND;POS=35968597;STRANDS=++:2411,--:4;CIPOS=0,0;CIEND=0,0;CIPOS95=0,0;CIEND95=0,0;MATEID=13392_1;EVENT=13392;SECONDARY;SU=2415;PE=0;SR=2415;ALG=PROD;AF=0.04086;NSAMP=1194;MSQ=50.39;AC=1195;AN=29246;NFAM=1176
chr1	61814510	61814527	chr5	100294302	100294319	12491	5.46	-	+	BND	LOW	12491_1	N	]chr5:100294311]N	12491_2	N	N[chr1:61814520[	SVTYPE=BND;POS=61814520;STRANDS=-+:4;CIPOS=-9,8;CIEND=-9,8;CIPOS95=0,0;CIEND95=0,0;MATEID=12491_2;EVENT=12491;SU=4;PE=0;SR=4;ALG=PROD;AF=3.419e-05;NSAMP=1;MSQ=4.6;AC=1;AN=29246;NFAM=1	SVTYPE=BND;POS=100294311;STRANDS=-+:4;CIPOS=-9,8;CIEND=-9,8;CIPOS95=0,0;CIEND95=0,0;MATEID=12491_1;EVENT=12491;SECONDARY;SU=4;PE=0;SR=4;ALG=PROD;AF=3.419e-05;NSAMP=1;MSQ=4.6;AC=1;AN=29246;NFAM=1
chr1	61815387	61815390	chr1	61820183	61820187	544609	4723.33	-	-	BND	LOW	544609_1	N	[chr1:61820187[N	544609_2	N	[chr1:61815390[N	SVTYPE=BND;POS=61815390;STRANDS=--:336;CIPOS=-2,1;CIEND=-3,1;CIPOS95=0,0;CIEND95=0,0;MATEID=544609_2;EVENT=544609;SU=336;PE=134;SR=202;ALG=PROD;AF=0.0003761;NSAMP=11;MSQ=219.94;AC=11;AN=29246;NFAM=10	SVTYPE=BND;POS=61820187;STRANDS=--:336;CIPOS=-3,1;CIEND=-2,1;CIPOS95=0,0;CIEND95=0,0;MATEID=544609_1;EVENT=544609;SECONDARY;SU=336;PE=134;SR=202;ALG=PROD;AF=0.0003761;NSAMP=11;MSQ=219.94;AC=11;AN=29246;NFAM=10
chr1	61830529	61830531	chr1	61830624	61830626	127496	14257.7	+	-	BND	LOW	127496_1	N	N[chr1:61830626[	127496_2	N	]chr1:61830530]N	SVTYPE=BND;POS=61830530;STRANDS=+-:545;CIPOS=-1,1;CIEND=-1,1;CIPOS95=0,0;CIEND95=0,0;MATEID=127496_2;EVENT=127496;SU=545;PE=3;SR=542;ALG=PROD;AF=0.001744;NSAMP=51;MSQ=226.14;RECLASSIFIED;AC=51;AN=29246;NFAM=47	SVTYPE=BND;POS=61830626;STRANDS=+-:545;CIPOS=-1,1;CIEND=-1,1;CIPOS95=0,0;CIEND95=0,0;MATEID=127496_1;EVENT=127496;SECONDARY;SU=545;PE=3;SR=542;ALG=PROD;AF=0.001744;NSAMP=51;MSQ=226.14;RECLASSIFIED;AC=51;AN=29246;NFAM=47
chr1	61841211	61841230	chr1	61841300	61841319	544610	231.79	+	+	INV	LOW	544610	N	<INV>	.	.	.	SVTYPE=INV;POS=61841221;SVLEN=89;END=61841310;STRANDS=++:2,--:2;IMPRECISE;CIPOS=-10,9;CIEND=-10,9;CIPOS95=-3,3;CIEND95=-3,3;SU=4;PE=3;SR=1;ALG=PROD;AF=0.0004103;NSAMP=11;MSQ=17.94;AC=12;AN=29246;NFAM=11	.
chr1	61862082	61862101	chr1	61862384	61862403	127497	115.25	+	-	BND	LOW	127497_1	N	N[chr1:61862395[	127497_2	N	]chr1:61862092]N	SVTYPE=BND;POS=61862092;STRANDS=+-:5;CIPOS=-10,9;CIEND=-10,9;CIPOS95=0,0;CIEND95=0,0;MATEID=127497_2;EVENT=127497;SU=5;PE=0;SR=5;ALG=PROD;AF=0.0002052;NSAMP=6;MSQ=17.72;RECLASSIFIED;AC=6;AN=29246;NFAM=6	SVTYPE=BND;POS=61862395;STRANDS=+-:5;CIPOS=-10,9;CIEND=-10,9;CIPOS95=0,0;CIEND95=0,0;MATEID=127497_1;EVENT=127497;SECONDARY;SU=5;PE=0;SR=5;ALG=PROD;AF=0.0002052;NSAMP=6;MSQ=17.72;RECLASSIFIED;AC=6;AN=29246;NFAM=6
chr1	61869421	61869987	chr4	34952744	34953320	10821	18.03	-	-	BND	LOW	10821_1	N	[chr4:34953312[N	10821_2	N	[chr1:61869979[N	SVTYPE=BND;POS=61869979;STRANDS=--:4;IMPRECISE;CIPOS=-557,9;CIEND=-567,9;CIPOS95=-117,1;CIEND95=-124,1;MATEID=10821_2;EVENT=10821;SU=4;PE=4;SR=0;ALG=PROD;AF=3.419e-05;NSAMP=1;MSQ=12.05;AC=1;AN=29246;NFAM=1	SVTYPE=BND;POS=34953312;STRANDS=--:4;IMPRECISE;CIPOS=-567,9;CIEND=-557,9;CIPOS95=-124,1;CIEND95=-117,1;MATEID=10821_1;EVENT=10821;SECONDARY;SU=4;PE=4;SR=0;ALG=PROD;AF=3.419e-05;NSAMP=1;MSQ=12.05;AC=1;AN=29246;NFAM=1
chr1	61869423	61869977	chr2	192500498	192501090	7908	61.75	-	-	BND	LOW	7908_1	N	[chr2:192501062[N	7908_2	N	[chr1:61869949[N	SVTYPE=BND;POS=61869949;STRANDS=--:9;IMPRECISE;CIPOS=-525,29;CIEND=-563,29;CIPOS95=-139,29;CIEND95=-158,29;MATEID=7908_2;EVENT=7908;SU=9;PE=9;SR=0;ALG=PROD;AF=6.839e-05;NSAMP=2;MSQ=30.71;AC=2;AN=29246;NFAM=2	SVTYPE=BND;POS=192501062;STRANDS=--:9;IMPRECISE;CIPOS=-563,29;CIEND=-525,29;CIPOS95=-158,29;CIEND95=-139,29;MATEID=7908_1;EVENT=7908;SECONDARY;SU=9;PE=9;SR=0;ALG=PROD;AF=6.839e-05;NSAMP=2;MSQ=30.71;AC=2;AN=29246;NFAM=2
chr1	61869604	61869991	chr3	175377643	175378061	10426	85.56	-	-	BND	LOW	10426_1	N	[chr3:175378033[N	10426_2	N	[chr1:61869963[N	SVTYPE=BND;POS=61869963;STRANDS=--:10;IMPRECISE;CIPOS=-358,29;CIEND=-389,29;CIPOS95=-60,29;CIEND95=-66,29;MATEID=10426_2;EVENT=10426;SU=10;PE=10;SR=0;ALG=PROD;AF=0.0001026;NSAMP=3;MSQ=24.98;AC=3;AN=29246;NFAM=3	SVTYPE=BND;POS=175378033;STRANDS=--:10;IMPRECISE;CIPOS=-389,29;CIEND=-358,29;CIPOS95=-66,29;CIEND95=-60,29;MATEID=10426_1;EVENT=10426;SECONDARY;SU=10;PE=10;SR=0;ALG=PROD;AF=0.0001026;NSAMP=3;MSQ=24.98;AC=3;AN=29246;NFAM=3
chr1	61871085	61871514	chr3	71397082	71397582	9783	3208.34	-	+	BND	LOW	9783_1	N	]chr3:71397111]N	9783_2	N	N[chr1:61871486[	SVTYPE=BND;POS=61871486;STRANDS=-+:5;IMPRECISE;CIPOS=-400,29;CIEND=-29,471;CIPOS95=-95,29;CIEND95=-29,154;MATEID=9783_2;EVENT=9783;SU=5;PE=5;SR=0;ALG=PROD;AF=0.003317;NSAMP=97;MSQ=16.47;AC=97;AN=29246;NFAM=97	SVTYPE=BND;POS=71397111;STRANDS=-+:5;IMPRECISE;CIPOS=-29,471;CIEND=-400,29;CIPOS95=-29,154;CIEND95=-95,29;MATEID=9783_1;EVENT=9783;SECONDARY;SU=5;PE=5;SR=0;ALG=PROD;AF=0.003317;NSAMP=97;MSQ=16.47;AC=97;AN=29246;NFAM=97
chr1	61871284	61872026	chr14	82599832	82600643	3673	3960.03	+	-	BND	LOW	3673_1	N	N[chr14:82600588[	3673_2	N	]chr1:61871453]N	SVTYPE=BND;POS=61871453;STRANDS=+-:91;IMPRECISE;CIPOS=-169,573;CIEND=-755,56;CIPOS95=-100,100;CIEND95=-171,56;MATEID=3673_2;EVENT=3673;SU=91;PE=91;SR=0;ALG=SUM;AF=0.00359;NSAMP=105;MSQ=27.51;AC=105;AN=29246;NFAM=104	SVTYPE=BND;POS=82600588;STRANDS=+-:91;IMPRECISE;CIPOS=-755,56;CIEND=-169,573;CIPOS95=-171,56;CIEND95=-100,100;MATEID=3673_1;EVENT=3673;SECONDARY;SU=91;PE=91;SR=0;ALG=SUM;AF=0.00359;NSAMP=105;MSQ=27.51;AC=105;AN=29246;NFAM=104
chr1	61871361	61871423	chr1	61871509	61871695	544611	255.18	+	+	INV	LOW	544611	N	<INV>	.	.	.	SVTYPE=INV;POS=61871386;SVLEN=203;END=61871589;STRANDS=++:3,--:2;IMPRECISE;CIPOS=-25,37;CIEND=-80,106;CIPOS95=-15,36;CIEND95=-80,87;SU=5;PE=5;SR=0;ALG=PROD;AF=6.839e-05;NSAMP=2;MSQ=41.87;AC=2;AN=29246;NFAM=2	.
chr1	61871381	61871398	chr4	47976135	47976152	10890	109939.0	-	-	BND	LOW	10890_1	N	[chr4:47976145[N	10890_2	N	[chr1:61871391[N	SVTYPE=BND;POS=61871391;STRANDS=--:4;CIPOS=-9,8;CIEND=-9,8;CIPOS95=0,0;CIEND95=0,0;MATEID=10890_2;EVENT=10890;SU=4;PE=0;SR=4;ALG=PROD;AF=0.05628;NSAMP=1646;MSQ=34.11;AC=1646;AN=29246;NFAM=1555	SVTYPE=BND;POS=47976145;STRANDS=--:4;CIPOS=-9,8;CIEND=-9,8;CIPOS95=0,0;CIEND95=0,0;MATEID=10890_1;EVENT=10890;SECONDARY;SU=4;PE=0;SR=4;ALG=PROD;AF=0.05628;NSAMP=1646;MSQ=34.11;AC=1646;AN=29246;NFAM=1555
chr1	61871382	61871399	chr14	82600726	82600744	3674	24579.2	-	+	BND	LOW	3674_1	N	]chr14:82600731]N	3674_2	N	N[chr1:61871391[	SVTYPE=BND;POS=61871391;STRANDS=-+:119;CIPOS=-8,9;CIEND=-5,13;CIPOS95=0,0;CIEND95=0,0;MATEID=3674_2;EVENT=3674;SU=119;PE=91;SR=28;ALG=PROD;AF=0.01799;NSAMP=526;MSQ=25.48;AC=526;AN=29246;NFAM=517	SVTYPE=BND;POS=82600731;STRANDS=-+:119;CIPOS=-5,13;CIEND=-8,9;CIPOS95=0,0;CIEND95=0,0;MATEID=3674_1;EVENT=3674;SECONDARY;SU=119;PE=91;SR=28;ALG=PROD;AF=0.01799;NSAMP=526;MSQ=25.48;AC=526;AN=29246;NFAM=517
chr1	61871386	61871394	chr3	22541604	22541612	9443	82970.0	-	-	BND	LOW	9443_1	N	[chr3:22541610[N	9443_2	N	[chr1:61871391[N	SVTYPE=BND;POS=61871391;STRANDS=--:164;CIPOS=-4,4;CIEND=-5,3;CIPOS95=0,0;CIEND95=0,0;MATEID=9443_2;EVENT=9443;SU=164;PE=0;SR=164;ALG=PROD;AF=0.041;NSAMP=1199;MSQ=34.22;AC=1199;AN=29246;NFAM=1142	SVTYPE=BND;POS=22541610;STRANDS=--:164;CIPOS=-5,3;CIEND=-4,4;CIPOS95=0,0;CIEND95=0,0;MATEID=9443_1;EVENT=9443;SECONDARY;SU=164;PE=0;SR=164;ALG=PROD;AF=0.041;NSAMP=1199;MSQ=34.22;AC=1199;AN=29246;NFAM=1142
chr1	61871386	61871397	chr4	127417159	127417168	11346	6604.13	-	-	BND	LOW	11346_1	N	[chr4:127417165[N	11346_2	N	[chr1:61871393[N	SVTYPE=BND;POS=61871393;STRANDS=--:117;CIPOS=-6,5;CIEND=-5,4;CIPOS95=0,0;CIEND95=0,0;MATEID=11346_2;EVENT=11346;SU=117;PE=0;SR=117;ALG=PROD;AF=0.007317;NSAMP=214;MSQ=23.29;AC=214;AN=29246;NFAM=214	SVTYPE=BND;POS=127417165;STRANDS=--:117;CIPOS=-5,4;CIEND=-6,5;CIPOS95=0,0;CIEND95=0,0;MATEID=11346_1;EVENT=11346;SECONDARY;SU=117;PE=0;SR=117;ALG=PROD;AF=0.007317;NSAMP=214;MSQ=23.29;AC=214;AN=29246;NFAM=214
chr1	61871435	61871452	chr11	115328731	115328748	1453	22785.4	-	+	BND	LOW	1453_1	N	]chr11:115328740]N	1453_2	N	N[chr1:61871445[	SVTYPE=BND;POS=61871445;STRANDS=-+:49;CIPOS=-9,8;CIEND=-9,8;CIPOS95=0,0;CIEND95=0,0;MATEID=1453_2;EVENT=1453;SU=49;PE=0;SR=49;ALG=PROD;AF=0.01935;NSAMP=566;MSQ=23.07;AC=566;AN=29246;NFAM=562	SVTYPE=BND;POS=115328740;STRANDS=-+:49;CIPOS=-9,8;CIEND=-9,8;CIPOS95=0,0;CIEND95=0,0;MATEID=1453_1;EVENT=1453;SECONDARY;SU=49;PE=0;SR=49;ALG=PROD;AF=0.01935;NSAMP=566;MSQ=23.07;AC=566;AN=29246;NFAM=562
chr1	61871490	61871507	chr4	147155031	147155049	11491	1220.49	+	+	BND	LOW	11491_1	N	N]chr4:147155041]	11491_2	N	N]chr1:61871499]	SVTYPE=BND;POS=61871499;STRANDS=++:27;CIPOS=-9,8;CIEND=-10,8;CIPOS95=0,0;CIEND95=0,0;MATEID=11491_2;EVENT=11491;SU=27;PE=0;SR=27;ALG=PROD;AF=0.001539;NSAMP=45;MSQ=12.31;AC=45;AN=29246;NFAM=45	SVTYPE=BND;POS=147155041;STRANDS=++:27;CIPOS=-10,8;CIEND=-9,8;CIPOS95=0,0;CIEND95=0,0;MATEID=11491_1;EVENT=11491;SECONDARY;SU=27;PE=0;SR=27;ALG=PROD;AF=0.001539;NSAMP=45;MSQ=12.31;AC=45;AN=29246;NFAM=45
chr1	61871501	61871518	chr18	1963230	1963247	5628	11189.9	+	+	BND	LOW	5628_1	N	N]chr18:1963239]	5628_2	N	N]chr1:61871510]	SVTYPE=BND;POS=61871510;STRANDS=++:4;CIPOS=-9,8;CIEND=-9,8;CIPOS95=0,0;CIEND95=0,0;MATEID=5628_2;EVENT=5628;SU=4;PE=0;SR=4;ALG=PROD;AF=0.008172;NSAMP=239;MSQ=28.76;AC=239;AN=29246;NFAM=237	SVTYPE=BND;POS=1963239;STRANDS=++:4;CIPOS=-9,8;CIEND=-9,8;CIPOS95=0,0;CIEND95=0,0;MATEID=5628_1;EVENT=5628;SECONDARY;SU=4;PE=0;SR=4;ALG=PROD;AF=0.008172;NSAMP=239;MSQ=28.76;AC=239;AN=29246;NFAM=237
chr1	61873037	61873056	chr1	61873402	61873419	127498	3075.72	+	-	BND	LOW	127498_1	N	N[chr1:61873412[	127498_2	N	]chr1:61873047]N	SVTYPE=BND;POS=61873047;STRANDS=+-:62;CIPOS=-10,9;CIEND=-9,8;CIPOS95=0,0;CIEND95=0,0;MATEID=127498_2;EVENT=127498;SU=62;PE=17;SR=45;ALG=PROD;AF=0.000718;NSAMP=21;MSQ=136.85;RECLASSIFIED;AC=21;AN=29246;NFAM=21	SVTYPE=BND;POS=61873412;STRANDS=+-:62;CIPOS=-9,8;CIEND=-10,9;CIPOS95=0,0;CIEND95=0,0;MATEID=127498_1;EVENT=127498;SECONDARY;SU=62;PE=17;SR=45;ALG=PROD;AF=0.000718;NSAMP=21;MSQ=136.85;RECLASSIFIED;AC=21;AN=29246;NFAM=21
chr1	61876361	61876420	chr12	3499241	3499300	1730	9.25	-	+	BND	LOW	1730_1	N	]chr12:3499271]N	1730_2	N	N[chr1:61876392[	SVTYPE=BND;POS=61876392;STRANDS=-+:4;IMPRECISE;CIPOS=-30,29;CIEND=-30,29;CIPOS95=-1,1;CIEND95=-1,1;MATEID=1730_2;EVENT=1730;SU=4;PE=2;SR=2;ALG=PROD;AF=3.419e-05;NSAMP=1;MSQ=9.25;AC=1;AN=29246;NFAM=1	SVTYPE=BND;POS=3499271;STRANDS=-+:4;IMPRECISE;CIPOS=-30,29;CIEND=-30,29;CIPOS95=-1,1;CIEND95=-1,1;MATEID=1730_1;EVENT=1730;SECONDARY;SU=4;PE=2;SR=2;ALG=PROD;AF=3.419e-05;NSAMP=1;MSQ=9.25;AC=1;AN=29246;NFAM=1
chr1	61880892	61880927	chr1	61881630	61881668	544612	7.71	+	+	INV	LOW	544612	N	<INV>	.	.	.	SVTYPE=INV;POS=61880902;SVLEN=738;END=61881640;STRANDS=++:5,--:1;IMPRECISE;CIPOS=-10,25;CIEND=-10,28;CIPOS95=-1,16;CIEND95=-1,19;SU=6;PE=6;SR=0;ALG=PROD;AF=3.419e-05;NSAMP=1;MSQ=6.78;AC=1;AN=29246;NFAM=1	.
chr1	61882949	61882954	chr1	61883004	61883008	127500	8442.44	+	-	BND	LOW	127500_1	N	N[chr1:61883007[	127500_2	N	]chr1:61882952]N	SVTYPE=BND;POS=61882952;STRANDS=+-:258;CIPOS=-3,2;CIEND=-2,2;CIPOS95=0,0;CIEND95=0,0;MATEID=127500_2;EVENT=127500;SU=258;PE=1;SR=257;ALG=PROD;AF=0.001607;NSAMP=47;MSQ=158.77;RECLASSIFIED;AC=47;AN=29246;NFAM=47	SVTYPE=BND;POS=61883007;STRANDS=+-:258;CIPOS=-2,2;CIEND=-3,2;CIPOS95=0,0;CIEND95=0,0;MATEID=127500_1;EVENT=127500;SECONDARY;SU=258;PE=1;SR=257;ALG=PROD;AF=0.001607;NSAMP=47;MSQ=158.77;RECLASSIFIED;AC=47;AN=29246;NFAM=47
chr1	61886743	61886760	chr1	61886820	61886837	127501	1298.14	+	-	BND	LOW	127501_1	N	N[chr1:61886830[	127501_2	N	]chr1:61886752]N	SVTYPE=BND;POS=61886752;STRANDS=+-:40;CIPOS=-9,8;CIEND=-9,8;CIPOS95=0,0;CIEND95=0,0;MATEID=127501_2;EVENT=127501;SU=40;PE=0;SR=40;ALG=PROD;AF=0.0002052;NSAMP=6;MSQ=212.2;RECLASSIFIED;AC=6;AN=29246;NFAM=5	SVTYPE=BND;POS=61886830;STRANDS=+-:40;CIPOS=-9,8;CIEND=-9,8;CIPOS95=0,0;CIEND95=0,0;MATEID=127501_1;EVENT=127501;SECONDARY;SU=40;PE=0;SR=40;ALG=PROD;AF=0.0002052;NSAMP=6;MSQ=212.2;RECLASSIFIED;AC=6;AN=29246;NFAM=5
chr1	61887365	61887411	chr1	61892544	61892589	127502	1019.21	+	-	DEL	PASS	127502	N	<DEL>	.	.	.	SVTYPE=DEL;POS=61887388;SVLEN=-5180;END=61892568;STRANDS=+-:39;CIPOS=-23,23;CIEND=-24,21;CIPOS95=0,0;CIEND95=0,0;SU=39;PE=22;SR=17;ALG=PROD;AF=6.839e-05;NSAMP=2;MSQ=509.61;AC=2;AN=29246;NFAM=2	.
chr1	61911550	61911855	chr1	61912924	61913159	456803	210.71	-	+	DUP	PASS	456803	N	<DUP>	.	.	.	SVTYPE=DUP;POS=61911823;SVLEN=1138;END=61912961;STRANDS=-+:23;IMPRECISE;CIPOS=-273,32;CIEND=-37,198;CIPOS95=-36,32;CIEND95=-37,39;SU=23;PE=23;SR=0;ALG=PROD;AF=0.0001026;NSAMP=3;MSQ=38.39;AC=3;AN=29246;NFAM=3	.
chr1	61920890	61921385	chr1	61921790	61922254	127505	578.77	+	-	DEL	PASS	127505	N	<DEL>	.	.	.	SVTYPE=DEL;POS=61920920;SVLEN=-1304;END=61922224;STRANDS=+-:26;IMPRECISE;CIPOS=-30,465;CIEND=-434,30;CIPOS95=-30,102;CIEND95=-56,30;SU=26;PE=26;SR=0;ALG=SUM;AF=0.0001026;NSAMP=3;MSQ=192.92;AC=3;AN=29246;NFAM=3	.
chr1	61924921	61924939	chr1	61925297	61925316	127507	1.82815e+07	+	-	BND	PASS	127507_1	N	N[chr1:61925308[	127507_2	N	]chr1:61924930]N	SVTYPE=BND;POS=61924930;STRANDS=+-:39;IMPRECISE;CIPOS=-9,9;CIEND=-10,9;CIPOS95=-1,1;CIEND95=-1,1;MATEID=127507_2;EVENT=127507;SU=39;PE=33;SR=6;ALG=PROD;AF=0.4982;NSAMP=14483;MSQ=753.64;RECLASSIFIED;AC=14571;AN=29246;NFAM=13366	SVTYPE=BND;POS=61925308;STRANDS=+-:39;IMPRECISE;CIPOS=-10,9;CIEND=-9,9;CIPOS95=-1,1;CIEND95=-1,1;MATEID=127507_1;EVENT=127507;SECONDARY;SU=39;PE=33;SR=6;ALG=PROD;AF=0.4982;NSAMP=14483;MSQ=753.64;RECLASSIFIED;AC=14571;AN=29246;NFAM=13366
chr1	61927932	61927940	chr1	61953090	61953096	127508	488.4	+	-	DEL	PASS	127508	N	<DEL>	.	.	.	SVTYPE=DEL;POS=61927937;SVLEN=-25158;END=61953095;STRANDS=+-:20;CIPOS=-5,3;CIEND=-5,1;CIPOS95=0,0;CIEND95=0,0;SU=20;PE=13;SR=7;ALG=PROD;AF=3.419e-05;NSAMP=1;MSQ=482.62;AC=1;AN=29246;NFAM=1	.
chr1	61942756	61943083	chr1	62186599	62186952	127509	185.6	+	-	DEL	PASS	127509	N	<DEL>	.	.	.	SVTYPE=DEL;POS=61942766;SVLEN=-244177;END=62186943;STRANDS=+-:12;IMPRECISE;CIPOS=-10,317;CIEND=-344,9;CIPOS95=-2,77;CIEND95=-77,2;SU=12;PE=12;SR=0;ALG=PROD;AF=3.419e-05;NSAMP=1;MSQ=185.6;AC=1;AN=29246;NFAM=1	.
chr1	61944610	61945230	chr1	62702766	62703367	544613	62.62	-	-	BND	LOW	544613_1	N	[chr1:62703339[N	544613_2	N	[chr1:61945202[N	SVTYPE=BND;POS=61945202;STRANDS=--:8;IMPRECISE;CIPOS=-591,29;CIEND=-572,29;CIPOS95=-101,29;CIEND95=-90,29;MATEID=544613_2;EVENT=544613;SU=8;PE=8;SR=0;ALG=PROD;AF=6.839e-05;NSAMP=2;MSQ=31.31;AC=2;AN=29246;NFAM=2	SVTYPE=BND;POS=62703339;STRANDS=--:8;IMPRECISE;CIPOS=-572,29;CIEND=-591,29;CIPOS95=-90,29;CIEND95=-101,29;MATEID=544613_1;EVENT=544613;SECONDARY;SU=8;PE=8;SR=0;ALG=PROD;AF=6.839e-05;NSAMP=2;MSQ=31.31;AC=2;AN=29246;NFAM=2
chr1	61949908	61949967	chr9	15678138	15678197	16387	93.53	-	-	BND	LOW	16387_1	N	[chr9:15678169[N	16387_2	N	[chr1:61949939[N	SVTYPE=BND;POS=61949939;STRANDS=--:10;CIPOS=-30,29;CIEND=-30,29;CIPOS95=0,0;CIEND95=0,0;MATEID=16387_2;EVENT=16387;SU=10;PE=0;SR=10;ALG=PROD;AF=6.839e-05;NSAMP=2;MSQ=34.29;AC=2;AN=29246;NFAM=2	SVTYPE=BND;POS=15678169;STRANDS=--:10;CIPOS=-30,29;CIEND=-30,29;CIPOS95=0,0;CIEND95=0,0;MATEID=16387_1;EVENT=16387;SECONDARY;SU=10;PE=0;SR=10;ALG=PROD;AF=6.839e-05;NSAMP=2;MSQ=34.29;AC=2;AN=29246;NFAM=2
chr1	61951229	61951248	chr1	61951366	61951385	544614	39.8	+	+	INV	LOW	544614	N	<INV>	.	.	.	SVTYPE=INV;POS=61951239;SVLEN=137;END=61951376;STRANDS=++:1,--:3;IMPRECISE;CIPOS=-10,9;CIEND=-10,9;CIPOS95=-1,1;CIEND95=-1,1;SU=4;PE=2;SR=2;ALG=PROD;AF=6.839e-05;NSAMP=2;MSQ=18.38;AC=2;AN=29246;NFAM=2	.
chr1	61959411	61959468	chr1	62751787	62751844	456805	26256.0	-	+	BND	LOW	456805_1	N	]chr1:62751816]N	456805_2	N	N[chr1:61959441[	SVTYPE=BND;POS=61959441;STRANDS=-+:8;CIPOS=-29,28;CIEND=-29,28;CIPOS95=0,0;CIEND95=0,0;MATEID=456805_2;EVENT=456805;SU=8;PE=0;SR=8;ALG=PROD;AF=0.0386;NSAMP=1118;MSQ=12.53;RECLASSIFIED;AC=1129;AN=29246;NFAM=1111	SVTYPE=BND;POS=62751816;STRANDS=-+:8;CIPOS=-29,28;CIEND=-29,28;CIPOS95=0,0;CIEND95=0,0;MATEID=456805_1;EVENT=456805;SECONDARY;SU=8;PE=0;SR=8;ALG=PROD;AF=0.0386;NSAMP=1118;MSQ=12.53;RECLASSIFIED;AC=1129;AN=29246;NFAM=1111
chr1	61960329	61960628	chr1	61966691	61966921	456806	117.12	-	+	BND	LOW	456806_1	N	]chr1:61966701]N	456806_2	N	N[chr1:61960620[	SVTYPE=BND;POS=61960620;STRANDS=-+:13;IMPRECISE;CIPOS=-290,9;CIEND=-10,220;CIPOS95=-45,1;CIEND95=-1,39;MATEID=456806_2;EVENT=456806;SU=13;PE=13;SR=0;ALG=PROD;AF=0.0002052;NSAMP=6;MSQ=15.94;RECLASSIFIED;AC=6;AN=29246;NFAM=6	SVTYPE=BND;POS=61966701;STRANDS=-+:13;IMPRECISE;CIPOS=-10,220;CIEND=-290,9;CIPOS95=-1,39;CIEND95=-45,1;MATEID=456806_1;EVENT=456806;SECONDARY;SU=13;PE=13;SR=0;ALG=PROD;AF=0.0002052;NSAMP=6;MSQ=15.94;RECLASSIFIED;AC=6;AN=29246;NFAM=6
chr1	61965056	61965122	chr1	61966135	61966223	544615	68.75	+	+	INV	LOW	544615	N	<INV>	.	.	.	SVTYPE=INV;POS=61965066;SVLEN=1079;END=61966145;STRANDS=++:6,--:1;IMPRECISE;CIPOS=-10,56;CIEND=-10,78;CIPOS95=-3,28;CIEND95=-1,60;SU=7;PE=7;SR=0;ALG=PROD;AF=3.419e-05;NSAMP=1;MSQ=68.75;AC=1;AN=29246;NFAM=1	.
chr1	61971861	61971861	chr1	61986744	61986744	127511	111518.0	+	-	DEL	PASS	127511	N	<DEL>	.	.	.	SVTYPE=DEL;POS=61971861;SVLEN=-14883;END=61986744;STRANDS=+-:4861;CIPOS=0,0;CIEND=0,0;CIPOS95=0,0;CIEND95=0,0;SU=4861;PE=2978;SR=1883;ALG=PROD;AF=0.007625;NSAMP=222;MSQ=435.99;AC=223;AN=29246;NFAM=211	.
chr1	61978410	61978435	chr1	61979516	61979613	544616	9.27	+	+	INV	LOW	544616	N	<INV>	.	.	.	SVTYPE=INV;POS=61978420;SVLEN=1125;END=61979545;STRANDS=++:4,--:2;IMPRECISE;CIPOS=-10,15;CIEND=-29,68;CIPOS95=-2,7;CIEND95=-19,57;SU=6;PE=6;SR=0;ALG=PROD;AF=3.42e-05;NSAMP=1;MSQ=9.25;AC=1;AN=29244;NFAM=1	.
chr1	61980450	61980507	chr19	12920096	12920153	6190	9591.95	+	+	BND	LOW	6190_1	N	N]chr19:12920125]	6190_2	N	N]chr1:61980479]	SVTYPE=BND;POS=61980479;STRANDS=++:8;CIPOS=-29,28;CIEND=-29,28;CIPOS95=0,0;CIEND95=0,0;MATEID=6190_2;EVENT=6190;SU=8;PE=0;SR=8;ALG=PROD;AF=0.009745;NSAMP=285;MSQ=21.26;AC=285;AN=29246;NFAM=285	SVTYPE=BND;POS=12920125;STRANDS=++:8;CIPOS=-29,28;CIEND=-29,28;CIPOS95=0,0;CIEND95=0,0;MATEID=6190_1;EVENT=6190;SECONDARY;SU=8;PE=0;SR=8;ALG=PROD;AF=0.009745;NSAMP=285;MSQ=21.26;AC=285;AN=29246;NFAM=285
chr1	61981801	61981810	chr1	61986892	61986903	544617	1861.6	-	-	BND	PASS	544617_1	N	[chr1:61986899[N	544617_2	N	[chr1:61981808[N	SVTYPE=BND;POS=61981808;STRANDS=--:92;CIPOS=-6,3;CIEND=-6,5;CIPOS95=0,0;CIEND95=0,0;MATEID=544617_2;EVENT=544617;SU=92;PE=44;SR=48;ALG=PROD;AF=0.0002052;NSAMP=6;MSQ=271.37;AC=6;AN=29246;NFAM=5	SVTYPE=BND;POS=61986899;STRANDS=--:92;CIPOS=-6,5;CIEND=-6,3;CIPOS95=0,0;CIEND95=0,0;MATEID=544617_1;EVENT=544617;SECONDARY;SU=92;PE=44;SR=48;ALG=PROD;AF=0.0002052;NSAMP=6;MSQ=271.37;AC=6;AN=29246;NFAM=5
chr1	61981898	61981915	chr1	61986114	61986123	544618	2107.76	+	+	BND	PASS	544618_1	N	N]chr1:61986119]	544618_2	N	N]chr1:61981906]	SVTYPE=BND;POS=61981906;STRANDS=++:105;CIPOS=-8,9;CIEND=-5,4;CIPOS95=0,0;CIEND95=0,0;MATEID=544618_2;EVENT=544618;SU=105;PE=55;SR=50;ALG=PROD;AF=0.0002052;NSAMP=6;MSQ=246.93;AC=6;AN=29244;NFAM=5	SVTYPE=BND;POS=61986119;STRANDS=++:105;CIPOS=-5,4;CIEND=-8,9;CIPOS95=0,0;CIEND95=0,0;MATEID=544618_1;EVENT=544618;SECONDARY;SU=105;PE=55;SR=50;ALG=PROD;AF=0.0002052;NSAMP=6;MSQ=246.93;AC=6;AN=29244;NFAM=5
chr1	61982070	61982462	chr1	61996843	61997287	127512	257.68	+	-	DEL	PASS	127512	N	<DEL>	.	.	.	SVTYPE=DEL;POS=61982080;SVLEN=-15198;END=61997278;STRANDS=+-:9;IMPRECISE;CIPOS=-10,382;CIEND=-435,9;CIPOS95=0,104;CIEND95=-107,0;SU=9;PE=9;SR=0;ALG=PROD;AF=3.419e-05;NSAMP=1;MSQ=257.68;AC=1;AN=29246;NFAM=1	.
chr1	61983876	61983885	chr1	61984183	61984190	127513	1113.67	+	-	BND	LOW	127513_1	N	N[chr1:61984187[	127513_2	N	]chr1:61983881]N	SVTYPE=BND;POS=61983881;STRANDS=+-:112;CIPOS=-5,4;CIEND=-3,4;CIPOS95=0,0;CIEND95=0,0;MATEID=127513_2;EVENT=127513;SU=112;PE=0;SR=112;ALG=PROD;AF=0.0005471;NSAMP=16;MSQ=24.37;RECLASSIFIED;AC=16;AN=29244;NFAM=16	SVTYPE=BND;POS=61984187;STRANDS=+-:112;CIPOS=-3,4;CIEND=-5,4;CIPOS95=0,0;CIEND95=0,0;MATEID=127513_1;EVENT=127513;SECONDARY;SU=112;PE=0;SR=112;ALG=PROD;AF=0.0005471;NSAMP=16;MSQ=24.37;RECLASSIFIED;AC=16;AN=29244;NFAM=16
chr1	61984396	61984488	chr1	61985300	61985578	544619	4.64	+	+	BND	LOW	544619_1	N	N]chr1:61985310]	544619_2	N	N]chr1:61984406]	SVTYPE=BND;POS=61984406;STRANDS=++:4;IMPRECISE;CIPOS=-10,82;CIEND=-10,268;CIPOS95=-3,42;CIEND95=-2,75;MATEID=544619_2;EVENT=544619;SU=4;PE=4;SR=0;ALG=PROD;AF=3.42e-05;NSAMP=1;MSQ=4.64;AC=1;AN=29244;NFAM=1	SVTYPE=BND;POS=61985310;STRANDS=++:4;IMPRECISE;CIPOS=-10,268;CIEND=-10,82;CIPOS95=-2,75;CIEND95=-3,42;MATEID=544619_1;EVENT=544619;SECONDARY;SU=4;PE=4;SR=0;ALG=PROD;AF=3.42e-05;NSAMP=1;MSQ=4.64;AC=1;AN=29244;NFAM=1
chr1	61992934	61992946	chr1	61997349	61997368	127514	380.67	+	-	DEL	PASS	127514	N	<DEL>	.	.	.	SVTYPE=DEL;POS=61992940;SVLEN=-4419;END=61997359;STRANDS=+-:19;CIPOS=-6,6;CIEND=-10,9;CIPOS95=0,0;CIEND95=0,0;SU=19;PE=14;SR=5;ALG=PROD;AF=3.419e-05;NSAMP=1;MSQ=380.67;AC=1;AN=29246;NFAM=1	.
chr1	61996965	61997451	chr1	61997771	61998256	127515	179.54	+	-	DEL	PASS	127515	N	<DEL>	.	.	.	SVTYPE=DEL;POS=61996975;SVLEN=-1272;END=61998247;STRANDS=+-:4;IMPRECISE;CIPOS=-10,476;CIEND=-476,9;CIPOS95=0,161;CIEND95=-165,0;SU=4;PE=4;SR=0;ALG=PROD;AF=6.839e-05;NSAMP=2;MSQ=89.76;AC=2;AN=29246;NFAM=2	.
chr1	61997972	61997989	chr1	61998500	61998517	127517	396.22	+	-	BND	LOW	127517_1	N	N[chr1:61998510[	127517_2	N	]chr1:61997981]N	SVTYPE=BND;POS=61997981;STRANDS=+-:4;CIPOS=-9,8;CIEND=-9,8;CIPOS95=0,0;CIEND95=0,0;MATEID=127517_2;EVENT=127517;SU=4;PE=0;SR=4;ALG=PROD;AF=0.0006839;NSAMP=20;MSQ=16.93;RECLASSIFIED;AC=20;AN=29246;NFAM=20	SVTYPE=BND;POS=61998510;STRANDS=+-:4;CIPOS=-9,8;CIEND=-9,8;CIPOS95=0,0;CIEND95=0,0;MATEID=127517_1;EVENT=127517;SECONDARY;SU=4;PE=0;SR=4;ALG=PROD;AF=0.0006839;NSAMP=20;MSQ=16.93;RECLASSIFIED;AC=20;AN=29246;NFAM=20
chr1	61999549	61999620	chr1	62000031	62000064	544620	6.84	+	+	INV	LOW	544620	N	<INV>	.	.	.	SVTYPE=INV;POS=61999559;SVLEN=482;END=62000041;STRANDS=++:3,--:1;IMPRECISE;CIPOS=-10,61;CIEND=-10,23;CIPOS95=0,51;CIEND95=-1,15;SU=4;PE=4;SR=0;ALG=PROD;AF=3.419e-05;NSAMP=1;MSQ=6.83;AC=1;AN=29246;NFAM=1	.
chr1	62013465	62013512	chr1	62014889	62014935	127518	5451.78	+	-	BND	PASS	127518_1	N	N[chr1:62014914[	127518_2	N	]chr1:62013489]N	SVTYPE=BND;POS=62013489;STRANDS=+-:248;CIPOS=-24,23;CIEND=-24,22;CIPOS95=0,0;CIEND95=0,0;MATEID=127518_2;EVENT=127518;SU=248;PE=131;SR=117;ALG=PROD;AF=6.839e-05;NSAMP=2;MSQ=268.13;RECLASSIFIED;AC=2;AN=29246;NFAM=1	SVTYPE=BND;POS=62014914;STRANDS=+-:248;CIPOS=-24,22;CIEND=-24,23;CIPOS95=0,0;CIEND95=0,0;MATEID=127518_1;EVENT=127518;SECONDARY;SU=248;PE=131;SR=117;ALG=PROD;AF=6.839e-05;NSAMP=2;MSQ=268.13;RECLASSIFIED;AC=2;AN=29246;NFAM=1
chr1	62028954	62028971	chr1	221475120	221475137	456808	25345.0	-	+	BND	LOW	456808_1	N	]chr1:221475129]N	456808_2	N	N[chr1:62028964[	SVTYPE=BND;POS=62028964;STRANDS=-+:4;CIPOS=-9,8;CIEND=-9,8;CIPOS95=0,0;CIEND95=0,0;MATEID=456808_2;EVENT=456808;SU=4;PE=0;SR=4;ALG=PROD;AF=0.03611;NSAMP=1056;MSQ=12.97;RECLASSIFIED;AC=1056;AN=29246;NFAM=1050	SVTYPE=BND;POS=221475129;STRANDS=-+:4;CIPOS=-9,8;CIEND=-9,8;CIPOS95=0,0;CIEND95=0,0;MATEID=456808_1;EVENT=456808;SECONDARY;SU=4;PE=0;SR=4;ALG=PROD;AF=0.03611;NSAMP=1056;MSQ=12.97;RECLASSIFIED;AC=1056;AN=29246;NFAM=1050
chr1	62031924	62031943	chr1	62032008	62032027	127519	155.86	+	-	DEL	PASS	127519	N	<DEL>	.	.	.	SVTYPE=DEL;POS=62031934;SVLEN=-84;END=62032018;STRANDS=+-:5;CIPOS=-10,9;CIEND=-10,9;CIPOS95=0,0;CIEND95=0,0;SU=5;PE=0;SR=5;ALG=PROD;AF=3.419e-05;NSAMP=1;MSQ=155.86;AC=1;AN=29246;NFAM=1	.
chr1	62036903	62036910	chr20	15904919	15904926	8407	1005.25	-	+	BND	LOW	8407_1	N	]chr20:15904923]N	8407_2	N	N[chr1:62036908[	SVTYPE=BND;POS=62036908;STRANDS=-+:87;CIPOS=-4,3;CIEND=-4,3;CIPOS95=0,0;CIEND95=0,0;MATEID=8407_2;EVENT=8407;SU=87;PE=0;SR=87;ALG=PROD;AF=0.0003761;NSAMP=11;MSQ=67.39;AC=11;AN=29246;NFAM=11	SVTYPE=BND;POS=15904923;STRANDS=-+:87;CIPOS=-4,3;CIEND=-4,3;CIPOS95=0,0;CIEND95=0,0;MATEID=8407_1;EVENT=8407;SECONDARY;SU=87;PE=0;SR=87;ALG=PROD;AF=0.0003761;NSAMP=11;MSQ=67.39;AC=11;AN=29246;NFAM=11
chr1	62063315	62063334	chr1	62063909	62063927	456809	1118.44	-	+	DUP	PASS	456809	N	<DUP>	.	.	.	SVTYPE=DUP;POS=62063325;SVLEN=593;END=62063918;STRANDS=-+:102;CIPOS=-10,9;CIEND=-9,9;CIPOS95=0,0;CIEND95=0,0;SU=102;PE=57;SR=45;ALG=PROD;AF=3.419e-05;NSAMP=1;MSQ=170.44;AC=1;AN=29246;NFAM=1	.
chr1	62094558	62094562	chr18	27599507	27599509	5742	6024.2	-	+	BND	LOW	5742_1	N	]chr18:27599508]N	5742_2	N	N[chr1:62094561[	SVTYPE=BND;POS=62094561;STRANDS=-+:466;CIPOS=-2,2;CIEND=-1,1;CIPOS95=0,0;CIEND95=0,0;MATEID=5742_2;EVENT=5742;SU=466;PE=0;SR=466;ALG=PROD;AF=0.004308;NSAMP=126;MSQ=27.39;AC=126;AN=29246;NFAM=126	SVTYPE=BND;POS=27599508;STRANDS=-+:466;CIPOS=-1,1;CIEND=-2,2;CIPOS95=0,0;CIEND95=0,0;MATEID=5742_1;EVENT=5742;SECONDARY;SU=466;PE=0;SR=466;ALG=PROD;AF=0.004308;NSAMP=126;MSQ=27.39;AC=126;AN=29246;NFAM=126
chr1	62104362	62104406	chr1	62395278	62395321	544621	697.07	-	-	BND	PASS	544621_1	N	[chr1:62395302[N	544621_2	N	[chr1:62104386[N	SVTYPE=BND;POS=62104386;STRANDS=--:56;CIPOS=-23,21;CIEND=-23,20;CIPOS95=0,0;CIEND95=0,0;MATEID=544621_2;EVENT=544621;SU=56;PE=33;SR=23;ALG=PROD;AF=6.839e-05;NSAMP=2;MSQ=348.53;AC=2;AN=29246;NFAM=2	SVTYPE=BND;POS=62395302;STRANDS=--:56;CIPOS=-23,20;CIEND=-23,21;CIPOS95=0,0;CIEND95=0,0;MATEID=544621_1;EVENT=544621;SECONDARY;SU=56;PE=33;SR=23;ALG=PROD;AF=6.839e-05;NSAMP=2;MSQ=348.53;AC=2;AN=29246;NFAM=2
chr1	62106051	62106108	chr1	62106132	62106189	127522	2066.96	+	-	BND	LOW	127522_1	N	N[chr1:62106161[	127522_2	N	]chr1:62106080]N	SVTYPE=BND;POS=62106080;STRANDS=+-:4;IMPRECISE;CIPOS=-29,28;CIEND=-28,29;CIPOS95=0,0;CIEND95=-1,1;MATEID=127522_2;EVENT=127522;SU=4;PE=0;SR=4;ALG=PROD;AF=0.00195;NSAMP=56;MSQ=16.17;RETAINED;RECLASSIFIED;AC=57;AN=29228;NFAM=56	SVTYPE=BND;POS=62106161;STRANDS=+-:4;IMPRECISE;CIPOS=-28,29;CIEND=-29,28;CIPOS95=-1,1;CIEND95=0,0;MATEID=127522_1;EVENT=127522;SECONDARY;SU=4;PE=0;SR=4;ALG=PROD;AF=0.00195;NSAMP=56;MSQ=16.17;RETAINED;RECLASSIFIED;AC=57;AN=29228;NFAM=56
chr1	62112303	62112652	chr1	62122230	62122572	127523	227.75	+	-	DEL	PASS	127523	N	<DEL>	.	.	.	SVTYPE=DEL;POS=62112313;SVLEN=-10250;END=62122563;STRANDS=+-:12;IMPRECISE;CIPOS=-10,339;CIEND=-333,9;CIPOS95=-3,49;CIEND95=-57,2;SU=12;PE=12;SR=0;ALG=PROD;AF=3.419e-05;NSAMP=1;MSQ=227.75;AC=1;AN=29246;NFAM=1	.
chr1	62127067	62127084	chr2	196857970	196857987	7931	468.94	-	-	BND	LOW	7931_1	N	[chr2:196857980[N	7931_2	N	[chr1:62127077[N	SVTYPE=BND;POS=62127077;STRANDS=--:57;CIPOS=-9,8;CIEND=-9,8;CIPOS95=0,0;CIEND95=0,0;MATEID=7931_2;EVENT=7931;SU=57;PE=0;SR=57;ALG=PROD;AF=0.0003419;NSAMP=10;MSQ=39.64;AC=10;AN=29246;NFAM=10	SVTYPE=BND;POS=196857980;STRANDS=--:57;CIPOS=-9,8;CIEND=-9,8;CIPOS95=0,0;CIEND95=0,0;MATEID=7931_1;EVENT=7931;SECONDARY;SU=57;PE=0;SR=57;ALG=PROD;AF=0.0003419;NSAMP=10;MSQ=39.64;AC=10;AN=29246;NFAM=10
chr1	62129002	62129048	chr1	62134684	62134729	544622	479.04	+	+	BND	LOW	544622_1	N	N]chr1:62134707]	544622_2	N	N]chr1:62129026]	SVTYPE=BND;POS=62129026;STRANDS=++:34;CIPOS=-24,22;CIEND=-23,22;CIPOS95=0,0;CIEND95=0,0;MATEID=544622_2;EVENT=544622;SU=34;PE=9;SR=25;ALG=PROD;AF=3.419e-05;NSAMP=1;MSQ=323.37;AC=1;AN=29246;NFAM=1	SVTYPE=BND;POS=62134707;STRANDS=++:34;CIPOS=-23,22;CIEND=-24,22;CIPOS95=0,0;CIEND95=0,0;MATEID=544622_1;EVENT=544622;SECONDARY;SU=34;PE=9;SR=25;ALG=PROD;AF=3.419e-05;NSAMP=1;MSQ=323.37;AC=1;AN=29246;NFAM=1
chr1	62129015	62129491	chr1	62131536	62131913	127524	290.3	+	-	DEL	PASS	127524	N	<DEL>	.	.	.	SVTYPE=DEL;POS=62129025;SVLEN=-2883;END=62131908;STRANDS=+-:8;IMPRECISE;CIPOS=-10,466;CIEND=-372,5;CIPOS95=0,130;CIEND95=-133,0;SU=8;PE=8;SR=0;ALG=PROD;AF=3.419e-05;NSAMP=1;MSQ=248.54;AC=1;AN=29246;NFAM=1	.
chr1	62132442	62132461	chr1	62132819	62132837	127525	799.47	+	-	BND	LOW	127525_1	N	N[chr1:62132830[	127525_2	N	]chr1:62132452]N	SVTYPE=BND;POS=62132452;STRANDS=+-:10;IMPRECISE;CIPOS=-10,9;CIEND=-10,8;CIPOS95=-3,3;CIEND95=-3,1;MATEID=127525_2;EVENT=127525;SU=10;PE=9;SR=1;ALG=PROD;AF=0.0005471;NSAMP=16;MSQ=45.67;RECLASSIFIED;AC=16;AN=29246;NFAM=16	SVTYPE=BND;POS=62132830;STRANDS=+-:10;IMPRECISE;CIPOS=-10,8;CIEND=-10,9;CIPOS95=-3,1;CIEND95=-3,3;MATEID=127525_1;EVENT=127525;SECONDARY;SU=10;PE=9;SR=1;ALG=PROD;AF=0.0005471;NSAMP=16;MSQ=45.67;RECLASSIFIED;AC=16;AN=29246;NFAM=16
chr1	62133152	62133152	chr1	62133218	62133218	127526	468249.0	+	-	BND	PASS	127526_1	N	N[chr1:62133219[	127526_2	N	]chr1:62133152]N	SVTYPE=BND;POS=62133152;STRANDS=+-:17005;CIPOS=0,0;CIEND=0,0;CIPOS95=0,0;CIEND95=0,0;MATEID=127526_2;EVENT=127526;SU=17005;PE=73;SR=16932;ALG=PROD;AF=0.04161;NSAMP=1173;MSQ=252.42;RECLASSIFIED;AC=1217;AN=29246;NFAM=1130	SVTYPE=BND;POS=62133219;STRANDS=+-:17005;CIPOS=0,0;CIEND=0,0;CIPOS95=0,0;CIEND95=0,0;MATEID=127526_1;EVENT=127526;SECONDARY;SU=17005;PE=73;SR=16932;ALG=PROD;AF=0.04161;NSAMP=1173;MSQ=252.42;RECLASSIFIED;AC=1217;AN=29246;NFAM=1130
chr1	62133279	62133294	chr1	62135225	62135244	127527	281.73	+	-	DEL	PASS	127527	N	<DEL>	.	.	.	SVTYPE=DEL;POS=62133285;SVLEN=-1950;END=62135235;STRANDS=+-:11;IMPRECISE;CIPOS=-6,9;CIEND=-10,9;CIPOS95=-1,1;CIEND95=-1,0;SU=11;PE=8;SR=3;ALG=PROD;AF=3.419e-05;NSAMP=1;MSQ=281.73;AC=1;AN=29246;NFAM=1	.
chr1	62134284	62134341	chr1	62134564	62134619	127528	32.8	+	-	BND	LOW	127528_1	N	N[chr1:62134592[	127528_2	N	]chr1:62134313]N	SVTYPE=BND;POS=62134313;STRANDS=+-:8;CIPOS=-29,28;CIEND=-27,28;CIPOS95=0,0;CIEND95=0,0;MATEID=127528_2;EVENT=127528;SU=8;PE=0;SR=8;ALG=PROD;AF=3.419e-05;NSAMP=1;MSQ=12.17;RECLASSIFIED;AC=1;AN=29246;NFAM=1	SVTYPE=BND;POS=62134592;STRANDS=+-:8;CIPOS=-27,28;CIEND=-29,28;CIPOS95=0,0;CIEND95=0,0;MATEID=127528_1;EVENT=127528;SECONDARY;SU=8;PE=0;SR=8;ALG=PROD;AF=3.419e-05;NSAMP=1;MSQ=12.17;RECLASSIFIED;AC=1;AN=29246;NFAM=1
chr1	62135980	62135999	chr1	62136046	62136051	127529	94.17	+	-	BND	LOW	127529_1	N	N[chr1:62136047[	127529_2	N	]chr1:62135990]N	SVTYPE=BND;POS=62135990;STRANDS=+-:8;CIPOS=-10,9;CIEND=0,5;CIPOS95=0,0;CIEND95=0,0;MATEID=127529_2;EVENT=127529;SU=8;PE=0;SR=8;ALG=PROD;AF=3.419e-05;NSAMP=1;MSQ=92.94;RECLASSIFIED;AC=1;AN=29246;NFAM=1	SVTYPE=BND;POS=62136047;STRANDS=+-:8;CIPOS=0,5;CIEND=-10,9;CIPOS95=0,0;CIEND95=0,0;MATEID=127529_1;EVENT=127529;SECONDARY;SU=8;PE=0;SR=8;ALG=PROD;AF=3.419e-05;NSAMP=1;MSQ=92.94;RECLASSIFIED;AC=1;AN=29246;NFAM=1
chr1	62136493	62136509	chr1	62136658	62136667	127530	9048.22	+	-	BND	LOW	127530_1	N	N[chr1:62136667[	127530_2	N	]chr1:62136502]N	SVTYPE=BND;POS=62136502;STRANDS=+-:35;CIPOS=-9,7;CIEND=-8,1;CIPOS95=0,0;CIEND95=0,0;MATEID=127530_2;EVENT=127530;SU=35;PE=0;SR=35;ALG=PROD;AF=0.0107;NSAMP=312;MSQ=21.06;RECLASSIFIED;AC=313;AN=29240;NFAM=309	SVTYPE=BND;POS=62136667;STRANDS=+-:35;CIPOS=-8,1;CIEND=-9,7;CIPOS95=0,0;CIEND95=0,0;MATEID=127530_1;EVENT=127530;SECONDARY;SU=35;PE=0;SR=35;ALG=PROD;AF=0.0107;NSAMP=312;MSQ=21.06;RECLASSIFIED;AC=313;AN=29240;NFAM=309
chr1	62137607	62137624	chr1	62137682	62137699	127531	2770.93	+	-	BND	LOW	127531_1	N	N[chr1:62137692[	127531_2	N	]chr1:62137616]N	SVTYPE=BND;POS=62137616;STRANDS=+-:4;CIPOS=-9,8;CIEND=-9,8;CIPOS95=0,0;CIEND95=0,0;MATEID=127531_2;EVENT=127531;SU=4;PE=0;SR=4;ALG=PROD;AF=0.003112;NSAMP=91;MSQ=13.44;RECLASSIFIED;AC=91;AN=29246;NFAM=91	SVTYPE=BND;POS=62137692;STRANDS=+-:4;CIPOS=-9,8;CIEND=-9,8;CIPOS95=0,0;CIEND95=0,0;MATEID=127531_1;EVENT=127531;SECONDARY;SU=4;PE=0;SR=4;ALG=PROD;AF=0.003112;NSAMP=91;MSQ=13.44;RECLASSIFIED;AC=91;AN=29246;NFAM=91
chr1	62139268	62139524	chr1	62145579	62145797	127532	754.95	+	-	DEL	PASS	127532	N	<DEL>	.	.	.	SVTYPE=DEL;POS=62139295;SVLEN=-6473;END=62145768;STRANDS=+-:36;IMPRECISE;CIPOS=-27,229;CIEND=-189,29;CIPOS95=-24,24;CIEND95=-19,19;SU=36;PE=36;SR=0;ALG=PROD;AF=3.419e-05;NSAMP=1;MSQ=131.56;AC=1;AN=29246;NFAM=1	.
chr1	62146739	62146897	chr1	62150671	62151053	127533	317.61	+	-	DEL	PASS	127533	N	<DEL>	.	.	.	SVTYPE=DEL;POS=62146769;SVLEN=-4255;END=62151024;STRANDS=+-:18;IMPRECISE;CIPOS=-30,128;CIEND=-353,29;CIPOS95=-30,31;CIEND95=-35,29;SU=18;PE=18;SR=0;ALG=PROD;AF=3.419e-05;NSAMP=1;MSQ=137.83;AC=1;AN=29246;NFAM=1	.
chr1	62150875	62150955	chr1	62152806	62152874	127534	583.98	+	-	DEL	PASS	127534	N	<DEL>	.	.	.	SVTYPE=DEL;POS=62150906;SVLEN=-1948;END=62152854;STRANDS=+-:25;IMPRECISE;CIPOS=-31,49;CIEND=-48,20;CIPOS95=-2,2;CIEND95=-8,8;SU=25;PE=24;SR=1;ALG=PROD;AF=0.0001026;NSAMP=3;MSQ=194.66;AC=3;AN=29246;NFAM=3	.
chr1	62152144	62152395	chr1	62157666	62157992	456811	58.26	-	+	DUP	PASS	456811	N	<DUP>	.	.	.	SVTYPE=DUP;POS=62152386;SVLEN=5290;END=62157676;STRANDS=-+:11;IMPRECISE;CIPOS=-242,9;CIEND=-10,316;CIPOS95=-42,1;CIEND95=-2,55;SU=11;PE=11;SR=0;ALG=PROD;AF=3.419e-05;NSAMP=1;MSQ=56.12;AC=1;AN=29246;NFAM=1	.
chr1	62155960	62156283	chr1	62173992	62174342	127537	164.97	+	-	DEL	PASS	127537	N	<DEL>	.	.	.	SVTYPE=DEL;POS=62155970;SVLEN=-18363;END=62174333;STRANDS=+-:8;IMPRECISE;CIPOS=-10,313;CIEND=-341,9;CIPOS95=-2,84;CIEND95=-108,1;SU=8;PE=8;SR=0;ALG=PROD;AF=3.419e-05;NSAMP=1;MSQ=164.62;AC=1;AN=29246;NFAM=1	.
chr1	62157323	62157333	chr1	62158640	62158648	127538	984933.0	+	-	DEL	PASS	127538	N	<DEL>	.	.	.	SVTYPE=DEL;POS=62157326;SVLEN=-1320;END=62158646;STRANDS=+-:42140;CIPOS=-3,7;CIEND=-6,2;CIPOS95=0,0;CIEND95=0,0;SU=42140;PE=42139;SR=1;ALG=PROD;AF=0.07475;NSAMP=2075;MSQ=230.83;RETAINED;MEDGQR=3.73;Q10GQR=3.42;AC=2186;AN=29246;NFAM=1896	.
chr1	62158351	62158840	chr15	59928082	59928566	4077	549.32	-	+	BND	LOW	4077_1	N	]chr15:59928092]N	4077_2	N	N[chr1:62158832[	SVTYPE=BND;POS=62158832;STRANDS=-+:4;IMPRECISE;CIPOS=-480,9;CIEND=-10,474;CIPOS95=-168,1;CIEND95=-1,165;MATEID=4077_2;EVENT=4077;SU=4;PE=4;SR=0;ALG=PROD;AF=0.000718;NSAMP=21;MSQ=19.69;AC=21;AN=29246;NFAM=21	SVTYPE=BND;POS=59928092;STRANDS=-+:4;IMPRECISE;CIPOS=-10,474;CIEND=-480,9;CIPOS95=-1,165;CIEND95=-168,1;MATEID=4077_1;EVENT=4077;SECONDARY;SU=4;PE=4;SR=0;ALG=PROD;AF=0.000718;NSAMP=21;MSQ=19.69;AC=21;AN=29246;NFAM=21
chr1	62159471	62159488	chr1	62159790	62159807	127541	227.96	+	-	BND	LOW	127541_1	N	N[chr1:62159800[	127541_2	N	]chr1:62159480]N	SVTYPE=BND;POS=62159480;STRANDS=+-:22;CIPOS=-9,8;CIEND=-9,8;CIPOS95=0,0;CIEND95=0,0;MATEID=127541_2;EVENT=127541;SU=22;PE=0;SR=22;ALG=PROD;AF=0.0003077;NSAMP=9;MSQ=15.07;RECLASSIFIED;AC=9;AN=29246;NFAM=9	SVTYPE=BND;POS=62159800;STRANDS=+-:22;CIPOS=-9,8;CIEND=-9,8;CIPOS95=0,0;CIEND95=0,0;MATEID=127541_1;EVENT=127541;SECONDARY;SU=22;PE=0;SR=22;ALG=PROD;AF=0.0003077;NSAMP=9;MSQ=15.07;RECLASSIFIED;AC=9;AN=29246;NFAM=9
chr1	62160140	62160147	chr1	62160721	62160731	127542	3419.96	+	-	DEL	PASS	127542	N	<DEL>	.	.	.	SVTYPE=DEL;POS=62160144;SVLEN=-583;END=62160727;STRANDS=+-:145;CIPOS=-4,3;CIEND=-6,4;CIPOS95=0,0;CIEND95=0,0;SU=145;PE=79;SR=66;ALG=PROD;AF=6.839e-05;NSAMP=2;MSQ=443.35;AC=2;AN=29246;NFAM=1	.
chr1	62172938	62173303	chr1	62177509	62177683	456812	253.54	-	+	DUP	PASS	456812	N	<DUP>	.	.	.	SVTYPE=DUP;POS=62173274;SVLEN=4265;END=62177539;STRANDS=-+:22;IMPRECISE;CIPOS=-336,29;CIEND=-30,144;CIPOS95=-38,29;CIEND95=-30,30;SU=22;PE=22;SR=0;ALG=PROD;AF=6.839e-05;NSAMP=2;MSQ=116.46;AC=2;AN=29246;NFAM=2	.
chr1	62174184	62174301	chr1	62202206	62202593	456813	100.78	-	+	DUP	PASS	456813	N	<DUP>	.	.	.	SVTYPE=DUP;POS=62174292;SVLEN=27924;END=62202216;STRANDS=-+:11;IMPRECISE;CIPOS=-108,9;CIEND=-10,377;CIPOS95=-51,1;CIEND95=-3,47;SU=11;PE=11;SR=0;ALG=PROD;AF=3.419e-05;NSAMP=1;MSQ=99.9;AC=1;AN=29246;NFAM=1	.
chr1	62174412	62174713	chr1	62175942	62176238	127543	233.63	+	-	DEL	PASS	127543	N	<DEL>	.	.	.	SVTYPE=DEL;POS=62174422;SVLEN=-1807;END=62176229;STRANDS=+-:8;IMPRECISE;CIPOS=-10,291;CIEND=-287,9;CIPOS95=-1,68;CIEND95=-77,0;SU=8;PE=8;SR=0;ALG=PROD;AF=3.419e-05;NSAMP=1;MSQ=233.63;AC=1;AN=29246;NFAM=1	.
chr1	62185426	62185477	chr1	62185772	62185823	127544	267.04	+	-	BND	LOW	127544_1	N	N[chr1:62185799[	127544_2	N	]chr1:62185452]N	SVTYPE=BND;POS=62185452;STRANDS=+-:11;CIPOS=-26,25;CIEND=-26,25;CIPOS95=0,0;CIEND95=0,0;MATEID=127544_2;EVENT=127544;SU=11;PE=0;SR=11;ALG=PROD;AF=0.0005471;NSAMP=16;MSQ=13.42;RECLASSIFIED;AC=16;AN=29246;NFAM=16	SVTYPE=BND;POS=62185799;STRANDS=+-:11;CIPOS=-26,25;CIEND=-26,25;CIPOS95=0,0;CIEND95=0,0;MATEID=127544_1;EVENT=127544;SECONDARY;SU=11;PE=0;SR=11;ALG=PROD;AF=0.0005471;NSAMP=16;MSQ=13.42;RECLASSIFIED;AC=16;AN=29246;NFAM=16
chr1	62185483	62185881	chr1	62211850	62212326	456814	223.8	-	+	DUP	PASS	456814	N	<DUP>	.	.	.	SVTYPE=DUP;POS=62185877;SVLEN=25983;END=62211860;STRANDS=-+:12;IMPRECISE;CIPOS=-394,4;CIEND=-10,466;CIPOS95=-127,0;CIEND95=0,116;SU=12;PE=12;SR=0;ALG=PROD;AF=3.419e-05;NSAMP=1;MSQ=223.46;AC=1;AN=29246;NFAM=1	.
chr1	62186546	62186611	chr1	62186819	62186856	544624	4.8	+	+	INV	LOW	544624	N	<INV>	.	.	.	SVTYPE=INV;POS=62186602;SVLEN=245;END=62186847;STRANDS=++:1,--:3;IMPRECISE;CIPOS=-56,9;CIEND=-28,9;CIPOS95=-45,0;CIEND95=-18,1;SU=4;PE=4;SR=0;ALG=PROD;AF=3.419e-05;NSAMP=1;MSQ=4.64;AC=1;AN=29246;NFAM=1	.
chr1	62188941	62189763	chr1	62190685	62191591	127546	793762.0	+	-	DEL	PASS	127546	N	<DEL>	.	.	.	SVTYPE=DEL;POS=62189111;SVLEN=-2320;END=62191431;STRANDS=+-:34274;IMPRECISE;CIPOS=-170,652;CIEND=-746,160;CIPOS95=-38,38;CIEND95=-38,38;SU=34274;PE=34252;SR=22;ALG=SUM;AF=0.04295;NSAMP=1199;MSQ=262.27;RETAINED;MEDGQR=4.23;Q10GQR=3.95;AC=1256;AN=29246;NFAM=1140	.
chr1	62189562	62189580	chr1	62190191	62190210	127545	169171.0	+	-	BND	LOW	127545_1	N	N[chr1:62190202[	127545_2	N	]chr1:62189572]N	SVTYPE=BND;POS=62189572;STRANDS=+-:4;IMPRECISE;CIPOS=-10,8;CIEND=-10,9;CIPOS95=-1,3;CIEND95=-3,3;MATEID=127545_2;EVENT=127545;SU=4;PE=3;SR=1;ALG=PROD;AF=0.111;NSAMP=3237;MSQ=32.59;RECLASSIFIED;AC=3237;AN=29166;NFAM=3144	SVTYPE=BND;POS=62190202;STRANDS=+-:4;IMPRECISE;CIPOS=-10,9;CIEND=-10,8;CIPOS95=-3,3;CIEND95=-1,3;MATEID=127545_1;EVENT=127545;SECONDARY;SU=4;PE=3;SR=1;ALG=PROD;AF=0.111;NSAMP=3237;MSQ=32.59;RECLASSIFIED;AC=3237;AN=29166;NFAM=3144
chr1	62199633	62199680	chr1	62202429	62202474	127548	1414.78	+	-	DEL	PASS	127548	N	<DEL>	.	.	.	SVTYPE=DEL;POS=62199657;SVLEN=-2796;END=62202453;STRANDS=+-:38;CIPOS=-24,23;CIEND=-24,21;CIPOS95=0,0;CIEND95=0,0;SU=38;PE=22;SR=16;ALG=PROD;AF=3.419e-05;NSAMP=1;MSQ=629.46;AC=1;AN=29246;NFAM=1	.
chr1	62204945	62205496	chr19	8160493	8161145	6134	25830.8	-	+	BND	LOW	6134_1	N	]chr19:8160542]N	6134_2	N	N[chr1:62205448[	SVTYPE=BND;POS=62205448;STRANDS=-+:4;IMPRECISE;CIPOS=-502,49;CIEND=-49,603;CIPOS95=-142,49;CIEND95=-49,197;MATEID=6134_2;EVENT=6134;SU=4;PE=4;SR=0;ALG=PROD;AF=0.03156;NSAMP=911;MSQ=16.56;AC=923;AN=29246;NFAM=896	SVTYPE=BND;POS=8160542;STRANDS=-+:4;IMPRECISE;CIPOS=-49,603;CIEND=-502,49;CIPOS95=-49,197;CIEND95=-142,49;MATEID=6134_1;EVENT=6134;SECONDARY;SU=4;PE=4;SR=0;ALG=PROD;AF=0.03156;NSAMP=911;MSQ=16.56;AC=923;AN=29246;NFAM=896
chr1	62204979	62205627	chr5	96855568	96856367	12477	240.16	-	-	BND	LOW	12477_1	N	[chr5:96856319[N	12477_2	N	[chr1:62205579[N	SVTYPE=BND;POS=62205579;STRANDS=--:4;IMPRECISE;CIPOS=-599,49;CIEND=-750,49;CIPOS95=-172,49;CIEND95=-235,49;MATEID=12477_2;EVENT=12477;SU=4;PE=4;SR=0;ALG=PROD;AF=0.0001368;NSAMP=4;MSQ=10.24;AC=4;AN=29246;NFAM=4	SVTYPE=BND;POS=96856319;STRANDS=--:4;IMPRECISE;CIPOS=-750,49;CIEND=-599,49;CIPOS95=-235,49;CIEND95=-172,49;MATEID=12477_1;EVENT=12477;SECONDARY;SU=4;PE=4;SR=0;ALG=PROD;AF=0.0001368;NSAMP=4;MSQ=10.24;AC=4;AN=29246;NFAM=4
chr1	62205042	62205471	chr1	65152409	65152972	456815	207157.0	-	+	BND	LOW	456815_1	N	]chr1:65152419]N	456815_2	N	N[chr1:62205443[	SVTYPE=BND;POS=62205443;STRANDS=-+:16;IMPRECISE;CIPOS=-400,29;CIEND=-10,553;CIPOS95=-44,29;CIEND95=-10,122;MATEID=456815_2;EVENT=456815;SU=16;PE=16;SR=0;ALG=PROD;AF=0.2298;NSAMP=6416;MSQ=19.14;RECLASSIFIED;AC=6721;AN=29246;NFAM=6095	SVTYPE=BND;POS=65152419;STRANDS=-+:16;IMPRECISE;CIPOS=-10,553;CIEND=-400,29;CIPOS95=-10,122;CIEND95=-44,29;MATEID=456815_1;EVENT=456815;SECONDARY;SU=16;PE=16;SR=0;ALG=PROD;AF=0.2298;NSAMP=6416;MSQ=19.14;RECLASSIFIED;AC=6721;AN=29246;NFAM=6095
chr1	62205053	62205479	chr12	50446417	50447082	2082	5644.87	-	+	BND	LOW	2082_1	N	]chr12:50446443]N	2082_2	N	N[chr1:62205451[	SVTYPE=BND;POS=62205451;STRANDS=-+:6;IMPRECISE;CIPOS=-397,29;CIEND=-26,639;CIPOS95=-80,29;CIEND95=-26,223;MATEID=2082_2;EVENT=2082;SU=6;PE=6;SR=0;ALG=PROD;AF=0.007386;NSAMP=204;MSQ=16.51;AC=216;AN=29246;NFAM=202	SVTYPE=BND;POS=50446443;STRANDS=-+:6;IMPRECISE;CIPOS=-26,639;CIEND=-397,29;CIPOS95=-26,223;CIEND95=-80,29;MATEID=2082_1;EVENT=2082;SECONDARY;SU=6;PE=6;SR=0;ALG=PROD;AF=0.007386;NSAMP=204;MSQ=16.51;AC=216;AN=29246;NFAM=202
chr1	62205194	62205492	chr5	159535883	159536548	12870	259157.0	-	+	BND	LOW	12870_1	N	]chr5:159535933]N	12870_2	N	N[chr1:62205444[	SVTYPE=BND;POS=62205444;STRANDS=-+:4;IMPRECISE;CIPOS=-249,49;CIEND=-50,615;CIPOS95=-61,49;CIEND95=-50,186;MATEID=12870_2;EVENT=12870;SU=4;PE=4;SR=0;ALG=PROD;AF=0.1724;NSAMP=4852;MSQ=33.69;AC=5041;AN=29246;NFAM=4634	SVTYPE=BND;POS=159535933;STRANDS=-+:4;IMPRECISE;CIPOS=-50,615;CIEND=-249,49;CIPOS95=-50,186;CIEND95=-61,49;MATEID=12870_1;EVENT=12870;SECONDARY;SU=4;PE=4;SR=0;ALG=PROD;AF=0.1724;NSAMP=4852;MSQ=33.69;AC=5041;AN=29246;NFAM=4634
chr1	62205376	62205429	chr16	82374341	82374352	4945	1828.27	+	-	BND	LOW	4945_1	N	N[chr16:82374348[	4945_2	N	]chr1:62205400]N	SVTYPE=BND;POS=62205400;STRANDS=+-:42;IMPRECISE;CIPOS=-24,29;CIEND=-6,5;CIPOS95=-4,4;CIEND95=0,0;MATEID=4945_2;EVENT=4945;SU=42;PE=34;SR=8;ALG=PROD;AF=0.00277;NSAMP=81;MSQ=14.58;AC=81;AN=29246;NFAM=81	SVTYPE=BND;POS=82374348;STRANDS=+-:42;IMPRECISE;CIPOS=-6,5;CIEND=-24,29;CIPOS95=0,0;CIEND95=-4,4;MATEID=4945_1;EVENT=4945;SECONDARY;SU=42;PE=34;SR=8;ALG=PROD;AF=0.00277;NSAMP=81;MSQ=14.58;AC=81;AN=29246;NFAM=81
chr1	62205388	62205447	chr12	50446317	50446353	2077	1287.75	+	-	BND	LOW	2077_1	N	N[chr12:50446330[	2077_2	N	]chr1:62205418]N	SVTYPE=BND;POS=62205418;STRANDS=+-:34;IMPRECISE;CIPOS=-30,29;CIEND=-12,24;CIPOS95=-4,4;CIEND95=-12,12;MATEID=2077_2;EVENT=2077;SU=34;PE=33;SR=1;ALG=PROD;AF=0.001128;NSAMP=33;MSQ=21.06;AC=33;AN=29246;NFAM=33	SVTYPE=BND;POS=50446330;STRANDS=+-:34;IMPRECISE;CIPOS=-12,24;CIEND=-30,29;CIPOS95=-12,12;CIEND95=-4,4;MATEID=2077_1;EVENT=2077;SECONDARY;SU=34;PE=33;SR=1;ALG=PROD;AF=0.001128;NSAMP=33;MSQ=21.06;AC=33;AN=29246;NFAM=33
chr1	62205433	62205451	chr16	82374431	82374447	4942	69592.8	-	+	BND	LOW	4942_1	N	]chr16:82374438]N	4942_2	N	N[chr1:62205444[	SVTYPE=BND;POS=62205444;STRANDS=-+:369;IMPRECISE;CIPOS=-10,8;CIEND=-7,9;CIPOS95=-1,1;CIEND95=-1,1;MATEID=4942_2;EVENT=4942;SU=369;PE=363;SR=6;ALG=PROD;AF=0.06168;NSAMP=1794;MSQ=23.08;AC=1804;AN=29246;NFAM=1748	SVTYPE=BND;POS=82374438;STRANDS=-+:369;IMPRECISE;CIPOS=-7,9;CIEND=-10,8;CIPOS95=-1,1;CIEND95=-1,1;MATEID=4942_1;EVENT=4942;SECONDARY;SU=369;PE=363;SR=6;ALG=PROD;AF=0.06168;NSAMP=1794;MSQ=23.08;AC=1804;AN=29246;NFAM=1748
chr1	62211219	62211238	chr6	166913649	166913658	14182	1380.63	-	+	BND	PASS	14182_1	N	]chr6:166913654]N	14182_2	N	N[chr1:62211230[	SVTYPE=BND;POS=62211230;STRANDS=-+:88;CIPOS=-10,9;CIEND=-5,4;CIPOS95=0,0;CIEND95=0,0;MATEID=14182_2;EVENT=14182;SU=88;PE=47;SR=41;ALG=PROD;AF=0.0001026;NSAMP=3;MSQ=343.43;AC=3;AN=29246;NFAM=3	SVTYPE=BND;POS=166913654;STRANDS=-+:88;CIPOS=-5,4;CIEND=-10,9;CIPOS95=0,0;CIEND95=0,0;MATEID=14182_1;EVENT=14182;SECONDARY;SU=88;PE=47;SR=41;ALG=PROD;AF=0.0001026;NSAMP=3;MSQ=343.43;AC=3;AN=29246;NFAM=3
chr1	62211544	62211563	chr6	166913634	166913653	14183	751.95	+	-	BND	LOW	14183_1	N	N[chr6:166913645[	14183_2	N	]chr1:62211554]N	SVTYPE=BND;POS=62211554;STRANDS=+-:56;CIPOS=-10,9;CIEND=-10,9;CIPOS95=0,0;CIEND95=0,0;MATEID=14183_2;EVENT=14183;SU=56;PE=44;SR=12;ALG=PROD;AF=0.0001026;NSAMP=3;MSQ=192.75;AC=3;AN=29246;NFAM=3	SVTYPE=BND;POS=166913645;STRANDS=+-:56;CIPOS=-10,9;CIEND=-10,9;CIPOS95=0,0;CIEND95=0,0;MATEID=14183_1;EVENT=14183;SECONDARY;SU=56;PE=44;SR=12;ALG=PROD;AF=0.0001026;NSAMP=3;MSQ=192.75;AC=3;AN=29246;NFAM=3
chr1	62215974	62216375	chr1	62216988	62217410	127552	293.81	+	-	DEL	PASS	127552	N	<DEL>	.	.	.	SVTYPE=DEL;POS=62215984;SVLEN=-1417;END=62217401;STRANDS=+-:5;IMPRECISE;CIPOS=-10,391;CIEND=-413,9;CIPOS95=-2,114;CIEND95=-108,2;SU=5;PE=5;SR=0;ALG=PROD;AF=0.0001026;NSAMP=3;MSQ=97.77;AC=3;AN=29246;NFAM=3	.
chr1	62216049	62216068	chr1	62216543	62216562	127551	314.73	+	-	BND	LOW	127551_1	N	N[chr1:62216554[	127551_2	N	]chr1:62216059]N	SVTYPE=BND;POS=62216059;STRANDS=+-:5;IMPRECISE;CIPOS=-10,9;CIEND=-10,9;CIPOS95=-2,3;CIEND95=-3,1;MATEID=127551_2;EVENT=127551;SU=5;PE=4;SR=1;ALG=PROD;AF=3.419e-05;NSAMP=1;MSQ=32.75;RECLASSIFIED;AC=1;AN=29246;NFAM=1	SVTYPE=BND;POS=62216554;STRANDS=+-:5;IMPRECISE;CIPOS=-10,9;CIEND=-10,9;CIPOS95=-3,1;CIEND95=-2,3;MATEID=127551_1;EVENT=127551;SECONDARY;SU=5;PE=4;SR=1;ALG=PROD;AF=3.419e-05;NSAMP=1;MSQ=32.75;RECLASSIFIED;AC=1;AN=29246;NFAM=1
chr1	62216486	62217143	chr3	16574848	16575265	9411	48.09	-	-	BND	LOW	9411_1	N	[chr3:16575257[N	9411_2	N	[chr1:62217135[N	SVTYPE=BND;POS=62217135;STRANDS=--:4;IMPRECISE;CIPOS=-648,9;CIEND=-408,9;CIPOS95=-220,1;CIEND95=-136,2;MATEID=9411_2;EVENT=9411;SU=4;PE=4;SR=0;ALG=PROD;AF=3.419e-05;NSAMP=1;MSQ=47.78;AC=1;AN=29246;NFAM=1	SVTYPE=BND;POS=16575257;STRANDS=--:4;IMPRECISE;CIPOS=-408,9;CIEND=-648,9;CIPOS95=-136,2;CIEND95=-220,1;MATEID=9411_1;EVENT=9411;SECONDARY;SU=4;PE=4;SR=0;ALG=PROD;AF=3.419e-05;NSAMP=1;MSQ=47.78;AC=1;AN=29246;NFAM=1
chr1	62217831	62218119	chr1	62221498	62221588	127553	1560.86	+	-	DEL	PASS	127553	N	<DEL>	.	.	.	SVTYPE=DEL;POS=62217841;SVLEN=-3738;END=62221579;STRANDS=+-:64;IMPRECISE;CIPOS=-10,278;CIEND=-81,9;CIPOS95=-10,27;CIEND95=-16,9;SU=64;PE=64;SR=0;ALG=PROD;AF=0.000171;NSAMP=5;MSQ=312.17;AC=5;AN=29246;NFAM=5	.
chr1	62221701	62222097	chr1	62225864	62226338	127554	347.67	+	-	DEL	PASS	127554	N	<DEL>	.	.	.	SVTYPE=DEL;POS=62221711;SVLEN=-4618;END=62226329;STRANDS=+-:14;IMPRECISE;CIPOS=-10,386;CIEND=-465,9;CIPOS95=-2,59;CIEND95=-82,1;SU=14;PE=14;SR=0;ALG=PROD;AF=3.419e-05;NSAMP=1;MSQ=347.67;AC=1;AN=29246;NFAM=1	.
chr1	62226143	62226159	chr1	101018229	101018244	127555	64635.9	+	-	BND	LOW	127555_1	N	N[chr1:101018239[	127555_2	N	]chr1:62226151]N	SVTYPE=BND;POS=62226151;STRANDS=+-:5;CIPOS=-8,8;CIEND=-9,6;CIPOS95=0,0;CIEND95=0,0;MATEID=127555_2;EVENT=127555;SU=5;PE=1;SR=4;ALG=PROD;AF=0.05973;NSAMP=1584;MSQ=25.39;RECLASSIFIED;AC=1747;AN=29246;NFAM=1556	SVTYPE=BND;POS=101018239;STRANDS=+-:5;CIPOS=-9,6;CIEND=-8,8;CIPOS95=0,0;CIEND95=0,0;MATEID=127555_1;EVENT=127555;SECONDARY;SU=5;PE=1;SR=4;ALG=PROD;AF=0.05973;NSAMP=1584;MSQ=25.39;RECLASSIFIED;AC=1747;AN=29246;NFAM=1556
chr1	62227214	62227225	chr1	62230502	62230521	127556	575.48	+	-	DEL	PASS	127556	N	<DEL>	.	.	.	SVTYPE=DEL;POS=62227219;SVLEN=-3293;END=62230512;STRANDS=+-:22;CIPOS=-5,6;CIEND=-10,9;CIPOS95=0,0;CIEND95=0,0;SU=22;PE=17;SR=5;ALG=PROD;AF=3.419e-05;NSAMP=1;MSQ=575.48;AC=1;AN=29246;NFAM=1	.
chr1	62228898	62228957	chr1	62228960	62229019	127557	536.48	+	-	BND	PASS	127557_1	N	N[chr1:62228991[	127557_2	N	]chr1:62228928]N	SVTYPE=BND;POS=62228928;STRANDS=+-:22;CIPOS=-30,29;CIEND=-30,29;CIPOS95=0,0;CIEND95=0,0;MATEID=127557_2;EVENT=127557;SU=22;PE=0;SR=22;ALG=PROD;AF=6.839e-05;NSAMP=2;MSQ=268.24;RECLASSIFIED;AC=2;AN=29246;NFAM=2	SVTYPE=BND;POS=62228991;STRANDS=+-:22;CIPOS=-30,29;CIEND=-30,29;CIPOS95=0,0;CIEND95=0,0;MATEID=127557_1;EVENT=127557;SECONDARY;SU=22;PE=0;SR=22;ALG=PROD;AF=6.839e-05;NSAMP=2;MSQ=268.24;RECLASSIFIED;AC=2;AN=29246;NFAM=2
chr1	62232303	62232312	chr1	62232595	62232604	127558	606.96	+	-	BND	LOW	127558_1	N	N[chr1:62232601[	127558_2	N	]chr1:62232307]N	SVTYPE=BND;POS=62232307;STRANDS=+-:98;CIPOS=-4,5;CIEND=-5,4;CIPOS95=0,0;CIEND95=0,0;MATEID=127558_2;EVENT=127558;SU=98;PE=0;SR=98;ALG=PROD;AF=0.0004445;NSAMP=13;MSQ=21.67;RECLASSIFIED;AC=13;AN=29246;NFAM=13	SVTYPE=BND;POS=62232601;STRANDS=+-:98;CIPOS=-5,4;CIEND=-4,5;CIPOS95=0,0;CIEND95=0,0;MATEID=127558_1;EVENT=127558;SECONDARY;SU=98;PE=0;SR=98;ALG=PROD;AF=0.0004445;NSAMP=13;MSQ=21.67;RECLASSIFIED;AC=13;AN=29246;NFAM=13
chr1	62232375	62232560	chr1	62235278	62235479	127559	449.62	+	-	DEL	PASS	127559	N	<DEL>	.	.	.	SVTYPE=DEL;POS=62232385;SVLEN=-3087;END=62235472;STRANDS=+-:15;IMPRECISE;CIPOS=-10,175;CIEND=-194,7;CIPOS95=-3,33;CIEND95=-42,0;SU=15;PE=15;SR=0;ALG=PROD;AF=3.419e-05;NSAMP=1;MSQ=449.62;AC=1;AN=29246;NFAM=1	.
chr1	62239604	62239663	chr1	62247383	62247436	456816	488.16	-	+	DUP	PASS	456816	N	<DUP>	.	.	.	SVTYPE=DUP;POS=62239634;SVLEN=7775;END=62247409;STRANDS=-+:42;CIPOS=-30,29;CIEND=-26,27;CIPOS95=0,0;CIEND95=0,0;SU=42;PE=33;SR=9;ALG=PROD;AF=0.0001026;NSAMP=3;MSQ=162.05;AC=3;AN=29246;NFAM=3	.
chr1	62241260	62241267	chr1	62242577	62242584	127560	455.37	+	-	DEL	PASS	127560	N	<DEL>	.	.	.	SVTYPE=DEL;POS=62241264;SVLEN=-1317;END=62242581;STRANDS=+-:9;CIPOS=-4,3;CIEND=-4,3;CIPOS95=0,0;CIEND95=0,0;SU=9;PE=0;SR=9;ALG=PROD;AF=3.419e-05;NSAMP=1;MSQ=455.37;AC=1;AN=29246;NFAM=1	.
chr1	62252936	62253398	chr2	241596165	241596538	8268	3514.14	-	-	BND	LOW	8268_1	N	[chr2:241596530[N	8268_2	N	[chr1:62253393[N	SVTYPE=BND;POS=62253393;STRANDS=--:62;IMPRECISE;CIPOS=-456,6;CIEND=-364,9;CIPOS95=-62,6;CIEND95=-24,9;MATEID=8268_2;EVENT=8268;SU=62;PE=62;SR=0;ALG=PROD;AF=0.004206;NSAMP=123;MSQ=20.86;AC=123;AN=29246;NFAM=123	SVTYPE=BND;POS=241596530;STRANDS=--:62;IMPRECISE;CIPOS=-364,9;CIEND=-456,6;CIPOS95=-24,9;CIEND95=-62,6;MATEID=8268_1;EVENT=8268;SECONDARY;SU=62;PE=62;SR=0;ALG=PROD;AF=0.004206;NSAMP=123;MSQ=20.86;AC=123;AN=29246;NFAM=123
chr1	62255448	62255465	chr1	62255672	62255690	127561	35.94	+	-	BND	LOW	127561_1	N	N[chr1:62255681[	127561_2	N	]chr1:62255457]N	SVTYPE=BND;POS=62255457;STRANDS=+-:19;CIPOS=-9,8;CIEND=-8,10;CIPOS95=0,0;CIEND95=0,0;MATEID=127561_2;EVENT=127561;SU=19;PE=0;SR=19;ALG=PROD;AF=6.839e-05;NSAMP=2;MSQ=4.54;RECLASSIFIED;AC=2;AN=29246;NFAM=2	SVTYPE=BND;POS=62255681;STRANDS=+-:19;CIPOS=-8,10;CIEND=-9,8;CIPOS95=0,0;CIEND95=0,0;MATEID=127561_1;EVENT=127561;SECONDARY;SU=19;PE=0;SR=19;ALG=PROD;AF=6.839e-05;NSAMP=2;MSQ=4.54;RECLASSIFIED;AC=2;AN=29246;NFAM=2
chr1	62278155	62278407	chr6	164938775	164939448	14172	131200.0	-	-	BND	LOW	14172_1	N	[chr6:164939440[N	14172_2	N	[chr1:62278382[N	SVTYPE=BND;POS=62278382;STRANDS=--:20;IMPRECISE;CIPOS=-226,26;CIEND=-664,9;CIPOS95=-36,26;CIEND95=-95,9;MATEID=14172_2;EVENT=14172;SU=20;PE=20;SR=0;ALG=PROD;AF=0.07102;NSAMP=2069;MSQ=48.09;AC=2077;AN=29246;NFAM=2025	SVTYPE=BND;POS=164939440;STRANDS=--:20;IMPRECISE;CIPOS=-664,9;CIEND=-226,26;CIPOS95=-95,9;CIEND95=-36,26;MATEID=14172_1;EVENT=14172;SECONDARY;SU=20;PE=20;SR=0;ALG=PROD;AF=0.07102;NSAMP=2069;MSQ=48.09;AC=2077;AN=29246;NFAM=2025
chr1	62278276	62278934	chr3	160020021	160020777	10349	444.2	+	+	BND	LOW	10349_1	N	N]chr3:160020051]	10349_2	N	N]chr1:62278306]	SVTYPE=BND;POS=62278306;STRANDS=++:4;IMPRECISE;CIPOS=-30,628;CIEND=-30,726;CIPOS95=-30,180;CIEND95=-30,244;MATEID=10349_2;EVENT=10349;SU=4;PE=4;SR=0;ALG=PROD;AF=0.0003077;NSAMP=9;MSQ=28.44;AC=9;AN=29246;NFAM=9	SVTYPE=BND;POS=160020051;STRANDS=++:4;IMPRECISE;CIPOS=-30,726;CIEND=-30,628;CIPOS95=-30,244;CIEND95=-30,180;MATEID=10349_1;EVENT=10349;SECONDARY;SU=4;PE=4;SR=0;ALG=PROD;AF=0.0003077;NSAMP=9;MSQ=28.44;AC=9;AN=29246;NFAM=9
chr1	62278293	62278352	chr3	54822732	54822790	9663	121.4	+	-	BND	LOW	9663_1	N	N[chr3:54822759[	9663_2	N	]chr1:62278323]N	SVTYPE=BND;POS=62278323;STRANDS=+-:11;CIPOS=-30,29;CIEND=-26,32;CIPOS95=0,0;CIEND95=0,0;MATEID=9663_2;EVENT=9663;SU=11;PE=5;SR=6;ALG=PROD;AF=0.000171;NSAMP=5;MSQ=20.55;AC=5;AN=29246;NFAM=5	SVTYPE=BND;POS=54822759;STRANDS=+-:11;CIPOS=-26,32;CIEND=-30,29;CIPOS95=0,0;CIEND95=0,0;MATEID=9663_1;EVENT=9663;SECONDARY;SU=11;PE=5;SR=6;ALG=PROD;AF=0.000171;NSAMP=5;MSQ=20.55;AC=5;AN=29246;NFAM=5
chr1	62278293	62278352	chr9	99313918	99313974	16818	322.73	+	-	BND	LOW	16818_1	N	N[chr9:99313949[	16818_2	N	]chr1:62278323]N	SVTYPE=BND;POS=62278323;STRANDS=+-:11;IMPRECISE;CIPOS=-30,29;CIEND=-30,26;CIPOS95=-3,3;CIEND95=-3,3;MATEID=16818_2;EVENT=16818;SU=11;PE=10;SR=1;ALG=PROD;AF=0.0004103;NSAMP=12;MSQ=18.42;AC=12;AN=29246;NFAM=12	SVTYPE=BND;POS=99313949;STRANDS=+-:11;IMPRECISE;CIPOS=-30,26;CIEND=-30,29;CIPOS95=-3,3;CIEND95=-3,3;MATEID=16818_1;EVENT=16818;SECONDARY;SU=11;PE=10;SR=1;ALG=PROD;AF=0.0004103;NSAMP=12;MSQ=18.42;AC=12;AN=29246;NFAM=12
chr1	62278303	62278322	chr2	148833962	148833980	7618	12140.0	-	+	BND	LOW	7618_1	N	]chr2:148833972]N	7618_2	N	N[chr1:62278314[	SVTYPE=BND;POS=62278314;STRANDS=-+:7;CIPOS=-10,9;CIEND=-10,8;CIPOS95=0,0;CIEND95=0,0;MATEID=7618_2;EVENT=7618;SU=7;PE=3;SR=4;ALG=PROD;AF=0.01313;NSAMP=383;MSQ=21.29;AC=384;AN=29246;NFAM=382	SVTYPE=BND;POS=148833972;STRANDS=-+:7;CIPOS=-10,8;CIEND=-10,9;CIPOS95=0,0;CIEND95=0,0;MATEID=7618_1;EVENT=7618;SECONDARY;SU=7;PE=3;SR=4;ALG=PROD;AF=0.01313;NSAMP=383;MSQ=21.29;AC=384;AN=29246;NFAM=382
chr1	62278308	62278321	chr18	4115475	4115492	5648	63080.8	-	+	BND	LOW	5648_1	N	]chr18:4115484]N	5648_2	N	N[chr1:62278318[	SVTYPE=BND;POS=62278318;STRANDS=-+:132;CIPOS=-9,4;CIEND=-9,8;CIPOS95=0,0;CIEND95=0,0;MATEID=5648_2;EVENT=5648;SU=132;PE=65;SR=67;ALG=PROD;AF=0.03816;NSAMP=1040;MSQ=51.57;AC=1116;AN=29246;NFAM=1017	SVTYPE=BND;POS=4115484;STRANDS=-+:132;CIPOS=-9,8;CIEND=-9,4;CIPOS95=0,0;CIEND95=0,0;MATEID=5648_1;EVENT=5648;SECONDARY;SU=132;PE=65;SR=67;ALG=PROD;AF=0.03816;NSAMP=1040;MSQ=51.57;AC=1116;AN=29246;NFAM=1017
chr1	62278316	62278333	chr14	44969139	44969156	3367	1169.93	-	+	BND	LOW	3367_1	N	]chr14:44969148]N	3367_2	N	N[chr1:62278326[	SVTYPE=BND;POS=62278326;STRANDS=-+:4;CIPOS=-9,8;CIEND=-9,8;CIPOS95=0,0;CIEND95=0,0;MATEID=3367_2;EVENT=3367;SU=4;PE=0;SR=4;ALG=PROD;AF=0.001641;NSAMP=48;MSQ=16.64;AC=48;AN=29246;NFAM=48	SVTYPE=BND;POS=44969148;STRANDS=-+:4;CIPOS=-9,8;CIEND=-9,8;CIPOS95=0,0;CIEND95=0,0;MATEID=3367_1;EVENT=3367;SECONDARY;SU=4;PE=0;SR=4;ALG=PROD;AF=0.001641;NSAMP=48;MSQ=16.64;AC=48;AN=29246;NFAM=48
chr1	62278323	62278323	chr1	62278377	62278377	127562	5.3686e+06	+	-	DEL	PASS	127562	N	<DEL>	.	.	.	SVTYPE=DEL;POS=62278323;SVLEN=-54;END=62278377;STRANDS=+-:47694;CIPOS=0,0;CIEND=0,0;CIPOS95=0,0;CIEND95=0,0;SU=47694;PE=440;SR=47254;ALG=PROD;AF=0.7497;NSAMP=13368;MSQ=252.26;MEDGQR=9.35;Q10GQR=1.94;AC=21926;AN=29246;NFAM=12407	.
chr1	62278324	62278329	chr6	164939579	164939584	14173	222920.0	+	+	BND	LOW	14173_1	N	N]chr6:164939580]	14173_2	N	N]chr1:62278328]	SVTYPE=BND;POS=62278328;STRANDS=++:4837;CIPOS=-4,1;CIEND=-1,4;CIPOS95=0,0;CIEND95=0,0;MATEID=14173_2;EVENT=14173;SU=4837;PE=4638;SR=199;ALG=PROD;AF=0.06681;NSAMP=1949;MSQ=63.23;AC=1954;AN=29246;NFAM=1895	SVTYPE=BND;POS=164939580;STRANDS=++:4837;CIPOS=-1,4;CIEND=-4,1;CIPOS95=0,0;CIEND95=0,0;MATEID=14173_1;EVENT=14173;SECONDARY;SU=4837;PE=4638;SR=199;ALG=PROD;AF=0.06681;NSAMP=1949;MSQ=63.23;AC=1954;AN=29246;NFAM=1895
chr1	62282704	62282709	chr1	62283555	62283574	127563	530.46	+	-	DEL	PASS	127563	N	<DEL>	.	.	.	SVTYPE=DEL;POS=62282707;SVLEN=-858;END=62283565;STRANDS=+-:23;CIPOS=-3,2;CIEND=-10,9;CIPOS95=0,0;CIEND95=0,0;SU=23;PE=12;SR=11;ALG=PROD;AF=3.419e-05;NSAMP=1;MSQ=530.46;AC=1;AN=29246;NFAM=1	.
chr1	62299694	62299840	chr1	62304997	62305085	127566	63740.5	+	-	DEL	PASS	127566	N	<DEL>	.	.	.	SVTYPE=DEL;POS=62299698;SVLEN=-5385;END=62305083;STRANDS=+-:1623;IMPRECISE;CIPOS=-4,142;CIEND=-86,2;CIPOS95=-1,1;CIEND95=-1,1;SU=1623;PE=1623;SR=0;ALG=PROD;AF=0.004821;NSAMP=140;MSQ=332.46;AC=141;AN=29246;NFAM=138	.
chr1	62299696	62299696	chr1	62304694	62304694	544626	28219.7	+	+	BND	LOW	544626_1	N	N]chr1:62304694]	544626_2	N	N]chr1:62299696]	SVTYPE=BND;POS=62299696;STRANDS=++:2187;CIPOS=0,0;CIEND=0,0;CIPOS95=0,0;CIEND95=0,0;MATEID=544626_2;EVENT=544626;SU=2187;PE=660;SR=1527;ALG=PROD;AF=0.004513;NSAMP=131;MSQ=173.05;AC=132;AN=29246;NFAM=129	SVTYPE=BND;POS=62304694;STRANDS=++:2187;CIPOS=0,0;CIEND=0,0;CIPOS95=0,0;CIEND95=0,0;MATEID=544626_1;EVENT=544626;SECONDARY;SU=2187;PE=660;SR=1527;ALG=PROD;AF=0.004513;NSAMP=131;MSQ=173.05;AC=132;AN=29246;NFAM=129
chr1	62304613	62304613	chr1	62305085	62305085	544627	8194.18	+	+	INV	LOW	544627	N	<INV>	.	.	.	SVTYPE=INV;POS=62304613;SVLEN=472;END=62305085;STRANDS=++:2,--:1986;CIPOS=0,0;CIEND=0,0;CIPOS95=0,0;CIEND95=0,0;SU=1988;PE=734;SR=1254;ALG=PROD;AF=0.003419;NSAMP=99;MSQ=61.8;AC=100;AN=29246;NFAM=98	.
chr1	62332728	62332746	chr1	62335161	62335179	127567	3080.35	+	-	DEL	PASS	127567	N	<DEL>	.	.	.	SVTYPE=DEL;POS=62332737;SVLEN=-2437;END=62335174;STRANDS=+-:155;CIPOS=-9,9;CIEND=-13,5;CIPOS95=0,0;CIEND95=0,0;SU=155;PE=143;SR=12;ALG=PROD;AF=0.0002393;NSAMP=7;MSQ=252.49;AC=7;AN=29246;NFAM=7	.
chr1	62335136	62335155	chr6	6782475	6782494	13067	17.66	-	+	BND	LOW	13067_1	N	]chr6:6782485]N	13067_2	N	N[chr1:62335147[	SVTYPE=BND;POS=62335147;STRANDS=-+:5;CIPOS=-10,9;CIEND=-10,9;CIPOS95=0,0;CIEND95=0,0;MATEID=13067_2;EVENT=13067;SU=5;PE=0;SR=5;ALG=PROD;AF=3.419e-05;NSAMP=1;MSQ=17.66;AC=1;AN=29246;NFAM=1	SVTYPE=BND;POS=6782485;STRANDS=-+:5;CIPOS=-10,9;CIEND=-10,9;CIPOS95=0,0;CIEND95=0,0;MATEID=13067_1;EVENT=13067;SECONDARY;SU=5;PE=0;SR=5;ALG=PROD;AF=3.419e-05;NSAMP=1;MSQ=17.66;AC=1;AN=29246;NFAM=1
chr1	62345598	62345615	chr7	132166358	132166375	15153	331796.0	+	+	BND	LOW	15153_1	N	N]chr7:132166367]	15153_2	N	N]chr1:62345607]	SVTYPE=BND;POS=62345607;STRANDS=++:4;CIPOS=-9,8;CIEND=-9,8;CIPOS95=0,0;CIEND95=0,0;MATEID=15153_2;EVENT=15153;SU=4;PE=0;SR=4;ALG=PROD;AF=0.09902;NSAMP=2896;MSQ=61.41;AC=2896;AN=29246;NFAM=2750	SVTYPE=BND;POS=132166367;STRANDS=++:4;CIPOS=-9,8;CIEND=-9,8;CIPOS95=0,0;CIEND95=0,0;MATEID=15153_1;EVENT=15153;SECONDARY;SU=4;PE=0;SR=4;ALG=PROD;AF=0.09902;NSAMP=2896;MSQ=61.41;AC=2896;AN=29246;NFAM=2750
chr1	62346563	62346581	chr1	62349739	62349758	127570	2433.99	+	-	DEL	PASS	127570	N	<DEL>	.	.	.	SVTYPE=DEL;POS=62346572;SVLEN=-3177;END=62349749;STRANDS=+-:100;CIPOS=-9,9;CIEND=-10,9;CIPOS95=0,0;CIEND95=0,0;SU=100;PE=63;SR=37;ALG=PROD;AF=0.0001026;NSAMP=3;MSQ=425.59;AC=3;AN=29246;NFAM=3	.
chr1	62349436	62349436	chr1	62349580	62349580	127571	874531.0	+	-	BND	LOW	127571_1	N	N[chr1:62349581[	127571_2	N	]chr1:62349436]N	SVTYPE=BND;POS=62349436;STRANDS=+-:22781;CIPOS=0,0;CIEND=0,0;CIPOS95=0,0;CIEND95=0,0;MATEID=127571_2;EVENT=127571;SU=22781;PE=726;SR=22055;ALG=PROD;AF=0.2325;NSAMP=5677;MSQ=96.52;RETAINED;RECLASSIFIED;AC=6799;AN=29242;NFAM=5321	SVTYPE=BND;POS=62349581;STRANDS=+-:22781;CIPOS=0,0;CIEND=0,0;CIPOS95=0,0;CIEND95=0,0;MATEID=127571_1;EVENT=127571;SECONDARY;SU=22781;PE=726;SR=22055;ALG=PROD;AF=0.2325;NSAMP=5677;MSQ=96.52;RETAINED;RECLASSIFIED;AC=6799;AN=29242;NFAM=5321
chr1	62352601	62352610	chr1	62352956	62352975	127573	768.06	+	-	BND	LOW	127573_1	N	N[chr1:62352967[	127573_2	N	]chr1:62352606]N	SVTYPE=BND;POS=62352606;STRANDS=+-:12;CIPOS=-5,4;CIEND=-10,9;CIPOS95=0,0;CIEND95=0,0;MATEID=127573_2;EVENT=127573;SU=12;PE=5;SR=7;ALG=PROD;AF=0.0005129;NSAMP=15;MSQ=47.02;RECLASSIFIED;AC=15;AN=29246;NFAM=15	SVTYPE=BND;POS=62352967;STRANDS=+-:12;CIPOS=-10,9;CIEND=-5,4;CIPOS95=0,0;CIEND95=0,0;MATEID=127573_1;EVENT=127573;SECONDARY;SU=12;PE=5;SR=7;ALG=PROD;AF=0.0005129;NSAMP=15;MSQ=47.02;RECLASSIFIED;AC=15;AN=29246;NFAM=15
chr1	62355623	62355642	chr1	62364655	62364673	127574	2979.48	+	-	DEL	PASS	127574	N	<DEL>	.	.	.	SVTYPE=DEL;POS=62355633;SVLEN=-9032;END=62364665;STRANDS=+-:124;CIPOS=-10,9;CIEND=-10,8;CIPOS95=0,0;CIEND95=0,0;SU=124;PE=83;SR=41;ALG=PROD;AF=0.0001368;NSAMP=4;MSQ=744.87;AC=4;AN=29246;NFAM=1	.
chr1	62359754	62359771	chr1	62360017	62360034	127576	30.11	+	-	BND	LOW	127576_1	N	N[chr1:62360027[	127576_2	N	]chr1:62359763]N	SVTYPE=BND;POS=62359763;STRANDS=+-:4;CIPOS=-9,8;CIEND=-9,8;CIPOS95=0,0;CIEND95=0,0;MATEID=127576_2;EVENT=127576;SU=4;PE=0;SR=4;ALG=PROD;AF=3.419e-05;NSAMP=1;MSQ=6.83;RECLASSIFIED;AC=1;AN=29246;NFAM=1	SVTYPE=BND;POS=62360027;STRANDS=+-:4;CIPOS=-9,8;CIEND=-9,8;CIPOS95=0,0;CIEND95=0,0;MATEID=127576_1;EVENT=127576;SECONDARY;SU=4;PE=0;SR=4;ALG=PROD;AF=3.419e-05;NSAMP=1;MSQ=6.83;RECLASSIFIED;AC=1;AN=29246;NFAM=1
chr1	62364437	62364454	chr16	53389595	53389612	4727	71.57	-	+	BND	LOW	4727_1	N	]chr16:53389604]N	4727_2	N	N[chr1:62364447[	SVTYPE=BND;POS=62364447;STRANDS=-+:4;CIPOS=-9,8;CIEND=-9,8;CIPOS95=0,0;CIEND95=0,0;MATEID=4727_2;EVENT=4727;SU=4;PE=0;SR=4;ALG=PROD;AF=0.0001026;NSAMP=3;MSQ=21.03;AC=3;AN=29246;NFAM=3	SVTYPE=BND;POS=53389604;STRANDS=-+:4;CIPOS=-9,8;CIEND=-9,8;CIPOS95=0,0;CIEND95=0,0;MATEID=4727_1;EVENT=4727;SECONDARY;SU=4;PE=0;SR=4;ALG=PROD;AF=0.0001026;NSAMP=3;MSQ=21.03;AC=3;AN=29246;NFAM=3
chr1	62365786	62366002	chr1	62366193	62366650	544628	7.7	+	+	INV	LOW	544628	N	<INV>	.	.	.	SVTYPE=INV;POS=62365796;SVLEN=407;END=62366203;STRANDS=++:3,--:1;IMPRECISE;CIPOS=-10,206;CIEND=-10,447;CIPOS95=-2,123;CIEND95=-1,154;SU=4;PE=4;SR=0;ALG=PROD;AF=3.419e-05;NSAMP=1;MSQ=6.78;AC=1;AN=29246;NFAM=1	.
chr1	62379572	62379572	chr5	166486520	166486520	12908	49917.1	-	-	BND	LOW	12908_1	N	[chr5:166486521[N	12908_2	N	[chr1:62379573[N	SVTYPE=BND;POS=62379573;STRANDS=--:981;CIPOS=0,0;CIEND=0,0;CIPOS95=0,0;CIEND95=0,0;MATEID=12908_2;EVENT=12908;SU=981;PE=0;SR=981;ALG=PROD;AF=0.03365;NSAMP=984;MSQ=28.65;AC=984;AN=29246;NFAM=959	SVTYPE=BND;POS=166486521;STRANDS=--:981;CIPOS=0,0;CIEND=0,0;CIPOS95=0,0;CIEND95=0,0;MATEID=12908_1;EVENT=12908;SECONDARY;SU=981;PE=0;SR=981;ALG=PROD;AF=0.03365;NSAMP=984;MSQ=28.65;AC=984;AN=29246;NFAM=959
chr1	62380831	62380848	chr1	62381225	62381242	127577	172.15	+	-	BND	LOW	127577_1	N	N[chr1:62381234[	127577_2	N	]chr1:62380840]N	SVTYPE=BND;POS=62380840;STRANDS=+-:22;CIPOS=-9,8;CIEND=-8,9;CIPOS95=0,0;CIEND95=0,0;MATEID=127577_2;EVENT=127577;SU=22;PE=0;SR=22;ALG=PROD;AF=0.0001026;NSAMP=3;MSQ=15.37;RECLASSIFIED;AC=3;AN=29246;NFAM=3	SVTYPE=BND;POS=62381234;STRANDS=+-:22;CIPOS=-8,9;CIEND=-9,8;CIPOS95=0,0;CIEND95=0,0;MATEID=127577_1;EVENT=127577;SECONDARY;SU=22;PE=0;SR=22;ALG=PROD;AF=0.0001026;NSAMP=3;MSQ=15.37;RECLASSIFIED;AC=3;AN=29246;NFAM=3
chr1	62385750	62385769	chr1	62387644	62387663	127578	584.5	+	-	DEL	PASS	127578	N	<DEL>	.	.	.	SVTYPE=DEL;POS=62385760;SVLEN=-1894;END=62387654;STRANDS=+-:25;CIPOS=-10,9;CIEND=-10,9;CIPOS95=0,0;CIEND95=0,0;SU=25;PE=20;SR=5;ALG=PROD;AF=3.419e-05;NSAMP=1;MSQ=584.5;AC=1;AN=29246;NFAM=1	.
chr1	62388012	62388071	chr1	207061136	207061195	544629	391.92	-	-	BND	LOW	544629_1	N	[chr1:207061167[N	544629_2	N	[chr1:62388043[N	SVTYPE=BND;POS=62388043;STRANDS=--:13;CIPOS=-30,29;CIEND=-30,29;CIPOS95=0,0;CIEND95=0,0;MATEID=544629_2;EVENT=544629;SU=13;PE=0;SR=13;ALG=PROD;AF=0.0006155;NSAMP=18;MSQ=11.66;AC=18;AN=29246;NFAM=17	SVTYPE=BND;POS=207061167;STRANDS=--:13;CIPOS=-30,29;CIEND=-30,29;CIPOS95=0,0;CIEND95=0,0;MATEID=544629_1;EVENT=544629;SECONDARY;SU=13;PE=0;SR=13;ALG=PROD;AF=0.0006155;NSAMP=18;MSQ=11.66;AC=18;AN=29246;NFAM=17
chr1	62388013	62388070	chrX	110689044	110689101	17826	331695.0	-	-	BND	LOW	17826_1	N	[chrX:110689074[N	17826_2	N	[chr1:62388043[N	SVTYPE=BND;POS=62388043;STRANDS=--:12;CIPOS=-29,28;CIEND=-29,28;CIPOS95=0,0;CIEND95=0,0;MATEID=17826_2;EVENT=17826;SU=12;PE=0;SR=12;ALG=PROD;AF=0.1675;NSAMP=4713;MSQ=41.13;AC=4898;AN=29246;NFAM=4427	SVTYPE=BND;POS=110689074;STRANDS=--:12;CIPOS=-29,28;CIEND=-29,28;CIPOS95=0,0;CIEND95=0,0;MATEID=17826_1;EVENT=17826;SECONDARY;SU=12;PE=0;SR=12;ALG=PROD;AF=0.1675;NSAMP=4713;MSQ=41.13;AC=4898;AN=29246;NFAM=4427
chr1	62388033	62388050	chr5	85700340	85700357	12425	82811.8	-	+	BND	LOW	12425_1	N	]chr5:85700349]N	12425_2	N	N[chr1:62388043[	SVTYPE=BND;POS=62388043;STRANDS=-+:4;CIPOS=-9,8;CIEND=-9,8;CIPOS95=0,0;CIEND95=0,0;MATEID=12425_2;EVENT=12425;SU=4;PE=0;SR=4;ALG=PROD;AF=0.05768;NSAMP=1686;MSQ=29.83;AC=1687;AN=29246;NFAM=1629	SVTYPE=BND;POS=85700349;STRANDS=-+:4;CIPOS=-9,8;CIEND=-9,8;CIPOS95=0,0;CIEND95=0,0;MATEID=12425_1;EVENT=12425;SECONDARY;SU=4;PE=0;SR=4;ALG=PROD;AF=0.05768;NSAMP=1686;MSQ=29.83;AC=1687;AN=29246;NFAM=1629
chr1	62388033	62388050	chrX	45729800	45729819	17468	323500.0	-	-	BND	LOW	17468_1	N	[chrX:45729810[N	17468_2	N	[chr1:62388043[N	SVTYPE=BND;POS=62388043;STRANDS=--:16;CIPOS=-9,8;CIEND=-9,10;CIPOS95=0,0;CIEND95=0,0;MATEID=17468_2;EVENT=17468;SU=16;PE=0;SR=16;ALG=PROD;AF=0.1626;NSAMP=4606;MSQ=40.51;AC=4756;AN=29246;NFAM=4354	SVTYPE=BND;POS=45729810;STRANDS=--:16;CIPOS=-9,10;CIEND=-9,8;CIPOS95=0,0;CIEND95=0,0;MATEID=17468_1;EVENT=17468;SECONDARY;SU=16;PE=0;SR=16;ALG=PROD;AF=0.1626;NSAMP=4606;MSQ=40.51;AC=4756;AN=29246;NFAM=4354
chr1	62388036	62388047	chr3	143978655	143978666	10250	220021.0	-	+	BND	LOW	10250_1	N	]chr3:143978661]N	10250_2	N	N[chr1:62388043[	SVTYPE=BND;POS=62388043;STRANDS=-+:6;CIPOS=-6,5;CIEND=-6,5;CIPOS95=0,0;CIEND95=0,0;MATEID=10250_2;EVENT=10250;SU=6;PE=0;SR=6;ALG=PROD;AF=0.1272;NSAMP=3593;MSQ=37.02;AC=3721;AN=29246;NFAM=3411	SVTYPE=BND;POS=143978661;STRANDS=-+:6;CIPOS=-6,5;CIEND=-6,5;CIPOS95=0,0;CIEND95=0,0;MATEID=10250_1;EVENT=10250;SECONDARY;SU=6;PE=0;SR=6;ALG=PROD;AF=0.1272;NSAMP=3593;MSQ=37.02;AC=3721;AN=29246;NFAM=3411
chr1	62388040	62388044	chr4	85485417	85485421	11108	127688.0	-	+	BND	LOW	11108_1	N	]chr4:85485419]N	11108_2	N	N[chr1:62388043[	SVTYPE=BND;POS=62388043;STRANDS=+-:4,-+:338;CIPOS=-2,2;CIEND=-2,2;CIPOS95=0,0;CIEND95=0,0;MATEID=11108_2;EVENT=11108;SU=342;PE=0;SR=342;ALG=PROD;AF=0.07991;NSAMP=2336;MSQ=32.82;AC=2337;AN=29246;NFAM=2248	SVTYPE=BND;POS=85485419;STRANDS=+-:4,-+:338;CIPOS=-2,2;CIEND=-2,2;CIPOS95=0,0;CIEND95=0,0;MATEID=11108_1;EVENT=11108;SECONDARY;SU=342;PE=0;SR=342;ALG=PROD;AF=0.07991;NSAMP=2336;MSQ=32.82;AC=2337;AN=29246;NFAM=2248
chr1	62393199	62393204	chr1	62393277	62393284	127579	203.71	+	-	DEL	PASS	127579	N	<DEL>	.	.	.	SVTYPE=DEL;POS=62393202;SVLEN=-79;END=62393281;STRANDS=+-:11;CIPOS=-3,2;CIEND=-4,3;CIPOS95=0,0;CIEND95=0,0;SU=11;PE=0;SR=11;ALG=PROD;AF=3.419e-05;NSAMP=1;MSQ=203.7;AC=1;AN=29246;NFAM=1	.
chr1	62395353	62395372	chr1	62404425	62404444	544630	284.16	+	+	BND	PASS	544630_1	N	N]chr1:62404435]	544630_2	N	N]chr1:62395363]	SVTYPE=BND;POS=62395363;STRANDS=++:24;CIPOS=-10,9;CIEND=-10,9;CIPOS95=0,0;CIEND95=0,0;MATEID=544630_2;EVENT=544630;SU=24;PE=14;SR=10;ALG=PROD;AF=3.419e-05;NSAMP=1;MSQ=284.16;AC=1;AN=29246;NFAM=1	SVTYPE=BND;POS=62404435;STRANDS=++:24;CIPOS=-10,9;CIEND=-10,9;CIPOS95=0,0;CIEND95=0,0;MATEID=544630_1;EVENT=544630;SECONDARY;SU=24;PE=14;SR=10;ALG=PROD;AF=3.419e-05;NSAMP=1;MSQ=284.16;AC=1;AN=29246;NFAM=1
chr1	62395906	62395912	chr19	1878846	1878865	6057	518.24	-	+	BND	PASS	6057_1	N	]chr19:1878856]N	6057_2	N	N[chr1:62395912[	SVTYPE=BND;POS=62395912;STRANDS=-+:27;CIPOS=-5,1;CIEND=-10,9;CIPOS95=0,0;CIEND95=0,0;MATEID=6057_2;EVENT=6057;SU=27;PE=20;SR=7;ALG=PROD;AF=3.419e-05;NSAMP=1;MSQ=518.24;AC=1;AN=29246;NFAM=1	SVTYPE=BND;POS=1878856;STRANDS=-+:27;CIPOS=-10,9;CIEND=-5,1;CIPOS95=0,0;CIEND95=0,0;MATEID=6057_1;EVENT=6057;SECONDARY;SU=27;PE=20;SR=7;ALG=PROD;AF=3.419e-05;NSAMP=1;MSQ=518.24;AC=1;AN=29246;NFAM=1
chr1	62404175	62404232	chr21	29734333	29734380	8875	9438.31	-	-	BND	LOW	8875_1	N	[chr21:29734354[N	8875_2	N	[chr1:62404205[N	SVTYPE=BND;POS=62404205;STRANDS=--:12;CIPOS=-29,28;CIEND=-20,27;CIPOS95=0,0;CIEND95=0,0;MATEID=8875_2;EVENT=8875;SU=12;PE=0;SR=12;ALG=PROD;AF=0.008822;NSAMP=258;MSQ=24.4;AC=258;AN=29246;NFAM=256	SVTYPE=BND;POS=29734354;STRANDS=--:12;CIPOS=-20,27;CIEND=-29,28;CIPOS95=0,0;CIEND95=0,0;MATEID=8875_1;EVENT=8875;SECONDARY;SU=12;PE=0;SR=12;ALG=PROD;AF=0.008822;NSAMP=258;MSQ=24.4;AC=258;AN=29246;NFAM=256
chr1	62404195	62404212	chr21	20229535	20229552	8807	15153.0	-	-	BND	LOW	8807_1	N	[chr21:20229545[N	8807_2	N	[chr1:62404205[N	SVTYPE=BND;POS=62404205;STRANDS=--:4;CIPOS=-9,8;CIEND=-9,8;CIPOS95=0,0;CIEND95=0,0;MATEID=8807_2;EVENT=8807;SU=4;PE=0;SR=4;ALG=PROD;AF=0.01522;NSAMP=445;MSQ=24.24;AC=445;AN=29246;NFAM=442	SVTYPE=BND;POS=20229545;STRANDS=--:4;CIPOS=-9,8;CIEND=-9,8;CIPOS95=0,0;CIEND95=0,0;MATEID=8807_1;EVENT=8807;SECONDARY;SU=4;PE=0;SR=4;ALG=PROD;AF=0.01522;NSAMP=445;MSQ=24.24;AC=445;AN=29246;NFAM=442
chr1	62404197	62404211	chr9	60969033	60969047	16562	95353.1	-	-	BND	LOW	16562_1	N	[chr9:60969041[N	16562_2	N	[chr1:62404205[N	SVTYPE=BND;POS=62404205;STRANDS=--:53;CIPOS=-7,7;CIEND=-7,7;CIPOS95=0,0;CIEND95=0,0;MATEID=16562_2;EVENT=16562;SU=53;PE=0;SR=53;ALG=PROD;AF=0.06849;NSAMP=2003;MSQ=30.47;AC=2003;AN=29246;NFAM=1942	SVTYPE=BND;POS=60969041;STRANDS=--:53;CIPOS=-7,7;CIEND=-7,7;CIPOS95=0,0;CIEND95=0,0;MATEID=16562_1;EVENT=16562;SECONDARY;SU=53;PE=0;SR=53;ALG=PROD;AF=0.06849;NSAMP=2003;MSQ=30.47;AC=2003;AN=29246;NFAM=1942
chr1	62404204	62404204	chr6	149442478	149442478	14080	64368.6	-	-	BND	LOW	14080_1	N	[chr6:149442479[N	14080_2	N	[chr1:62404205[N	SVTYPE=BND;POS=62404205;STRANDS=--:3344;CIPOS=0,0;CIEND=0,0;CIPOS95=0,0;CIEND95=0,0;MATEID=14080_2;EVENT=14080;SU=3344;PE=0;SR=3344;ALG=PROD;AF=0.03795;NSAMP=1110;MSQ=37.74;AC=1110;AN=29246;NFAM=1083	SVTYPE=BND;POS=149442479;STRANDS=--:3344;CIPOS=0,0;CIEND=0,0;CIPOS95=0,0;CIEND95=0,0;MATEID=14080_1;EVENT=14080;SECONDARY;SU=3344;PE=0;SR=3344;ALG=PROD;AF=0.03795;NSAMP=1110;MSQ=37.74;AC=1110;AN=29246;NFAM=1083
chr1	62423897	62423916	chr1	62431501	62431520	544631	44.58	+	+	BND	LOW	544631_1	N	N]chr1:62431511]	544631_2	N	N]chr1:62423907]	SVTYPE=BND;POS=62423907;STRANDS=++:10;CIPOS=-10,9;CIEND=-10,9;CIPOS95=0,0;CIEND95=0,0;MATEID=544631_2;EVENT=544631;SU=10;PE=3;SR=7;ALG=PROD;AF=3.419e-05;NSAMP=1;MSQ=44.58;AC=1;AN=29246;NFAM=1	SVTYPE=BND;POS=62431511;STRANDS=++:10;CIPOS=-10,9;CIEND=-10,9;CIPOS95=0,0;CIEND95=0,0;MATEID=544631_1;EVENT=544631;SECONDARY;SU=10;PE=3;SR=7;ALG=PROD;AF=3.419e-05;NSAMP=1;MSQ=44.58;AC=1;AN=29246;NFAM=1
chr1	62423900	62424272	chr1	62427938	62428300	127581	248.66	+	-	DEL	PASS	127581	N	<DEL>	.	.	.	SVTYPE=DEL;POS=62423906;SVLEN=-4385;END=62428291;STRANDS=+-:8;IMPRECISE;CIPOS=-6,366;CIEND=-353,9;CIPOS95=0,118;CIEND95=-120,0;SU=8;PE=8;SR=0;ALG=PROD;AF=3.419e-05;NSAMP=1;MSQ=248.66;AC=1;AN=29246;NFAM=1	.
chr1	62453630	62453687	chr1	62453984	62454041	127582	564.79	+	-	BND	LOW	127582_1	N	N[chr1:62454014[	127582_2	N	]chr1:62453659]N	SVTYPE=BND;POS=62453659;STRANDS=+-:9;CIPOS=-29,28;CIEND=-29,28;CIPOS95=0,0;CIEND95=0,0;MATEID=127582_2;EVENT=127582;SU=9;PE=0;SR=9;ALG=PROD;AF=0.0007864;NSAMP=23;MSQ=20.39;RECLASSIFIED;AC=23;AN=29246;NFAM=23	SVTYPE=BND;POS=62454014;STRANDS=+-:9;CIPOS=-29,28;CIEND=-29,28;CIPOS95=0,0;CIEND95=0,0;MATEID=127582_1;EVENT=127582;SECONDARY;SU=9;PE=0;SR=9;ALG=PROD;AF=0.0007864;NSAMP=23;MSQ=20.39;RECLASSIFIED;AC=23;AN=29246;NFAM=23
chr1	62458146	62458163	chr1	107574984	107575001	456818	172240.0	-	+	BND	LOW	456818_1	N	]chr1:107574993]N	456818_2	N	N[chr1:62458156[	SVTYPE=BND;POS=62458156;STRANDS=-+:30;CIPOS=-9,8;CIEND=-9,8;CIPOS95=0,0;CIEND95=0,0;MATEID=456818_2;EVENT=456818;SU=30;PE=0;SR=30;ALG=PROD;AF=0.1764;NSAMP=4070;MSQ=23.54;RECLASSIFIED;AC=5159;AN=29246;NFAM=3856	SVTYPE=BND;POS=107574993;STRANDS=-+:30;CIPOS=-9,8;CIEND=-9,8;CIPOS95=0,0;CIEND95=0,0;MATEID=456818_1;EVENT=456818;SECONDARY;SU=30;PE=0;SR=30;ALG=PROD;AF=0.1764;NSAMP=4070;MSQ=23.54;RECLASSIFIED;AC=5159;AN=29246;NFAM=3856
chr1	62459967	62459984	chr2	30183477	30183494	6876	32.81	-	-	BND	LOW	6876_1	N	[chr2:30183487[N	6876_2	N	[chr1:62459977[N	SVTYPE=BND;POS=62459977;STRANDS=--:4;CIPOS=-9,8;CIEND=-9,8;CIPOS95=0,0;CIEND95=0,0;MATEID=6876_2;EVENT=6876;SU=4;PE=0;SR=4;ALG=PROD;AF=3.419e-05;NSAMP=1;MSQ=32.81;AC=1;AN=29246;NFAM=1	SVTYPE=BND;POS=30183487;STRANDS=--:4;CIPOS=-9,8;CIEND=-9,8;CIPOS95=0,0;CIEND95=0,0;MATEID=6876_1;EVENT=6876;SECONDARY;SU=4;PE=0;SR=4;ALG=PROD;AF=3.419e-05;NSAMP=1;MSQ=32.81;AC=1;AN=29246;NFAM=1
chr1	62460603	62460620	chr2	226428511	226428528	8147	7898.84	-	+	BND	LOW	8147_1	N	]chr2:226428520]N	8147_2	N	N[chr1:62460613[	SVTYPE=BND;POS=62460613;STRANDS=-+:4;CIPOS=-9,8;CIEND=-9,8;CIPOS95=0,0;CIEND95=0,0;MATEID=8147_2;EVENT=8147;SU=4;PE=0;SR=4;ALG=PROD;AF=0.01111;NSAMP=325;MSQ=16.97;AC=325;AN=29246;NFAM=324	SVTYPE=BND;POS=226428520;STRANDS=-+:4;CIPOS=-9,8;CIEND=-9,8;CIPOS95=0,0;CIEND95=0,0;MATEID=8147_1;EVENT=8147;SECONDARY;SU=4;PE=0;SR=4;ALG=PROD;AF=0.01111;NSAMP=325;MSQ=16.97;AC=325;AN=29246;NFAM=324
chr1	62462519	62462578	chr2	201284685	201284742	7966	17440.4	+	+	BND	LOW	7966_1	N	N]chr2:201284713]	7966_2	N	N]chr1:62462549]	SVTYPE=BND;POS=62462549;STRANDS=++:8;IMPRECISE;CIPOS=-30,29;CIEND=-28,29;CIPOS95=-1,1;CIEND95=-2,2;MATEID=7966_2;EVENT=7966;SU=8;PE=5;SR=3;ALG=PROD;AF=0.01802;NSAMP=527;MSQ=22.78;AC=527;AN=29246;NFAM=515	SVTYPE=BND;POS=201284713;STRANDS=++:8;IMPRECISE;CIPOS=-28,29;CIEND=-30,29;CIPOS95=-2,2;CIEND95=-1,1;MATEID=7966_1;EVENT=7966;SECONDARY;SU=8;PE=5;SR=3;ALG=PROD;AF=0.01802;NSAMP=527;MSQ=22.78;AC=527;AN=29246;NFAM=515
chr1	62484486	62484503	chr14	87222483	87222501	3699	9.36	+	+	BND	LOW	3699_1	N	N]chr14:87222493]	3699_2	N	N]chr1:62484495]	SVTYPE=BND;POS=62484495;STRANDS=++:4;IMPRECISE;CIPOS=-9,8;CIEND=-10,8;CIPOS95=0,0;CIEND95=-1,0;MATEID=3699_2;EVENT=3699;SU=4;PE=0;SR=4;ALG=PROD;AF=3.419e-05;NSAMP=1;MSQ=9.36;AC=1;AN=29246;NFAM=1	SVTYPE=BND;POS=87222493;STRANDS=++:4;IMPRECISE;CIPOS=-10,8;CIEND=-9,8;CIPOS95=-1,0;CIEND95=0,0;MATEID=3699_1;EVENT=3699;SECONDARY;SU=4;PE=0;SR=4;ALG=PROD;AF=3.419e-05;NSAMP=1;MSQ=9.36;AC=1;AN=29246;NFAM=1
chr1	62498760	62498811	chr1	62498824	62498875	127584	374.61	+	-	BND	LOW	127584_1	N	N[chr1:62498851[	127584_2	N	]chr1:62498786]N	SVTYPE=BND;POS=62498786;STRANDS=+-:14;CIPOS=-26,25;CIEND=-26,25;CIPOS95=0,0;CIEND95=0,0;MATEID=127584_2;EVENT=127584;SU=14;PE=0;SR=14;ALG=PROD;AF=6.839e-05;NSAMP=2;MSQ=187.3;RECLASSIFIED;AC=2;AN=29246;NFAM=2	SVTYPE=BND;POS=62498851;STRANDS=+-:14;CIPOS=-26,25;CIEND=-26,25;CIPOS95=0,0;CIEND95=0,0;MATEID=127584_1;EVENT=127584;SECONDARY;SU=14;PE=0;SR=14;ALG=PROD;AF=6.839e-05;NSAMP=2;MSQ=187.3;RECLASSIFIED;AC=2;AN=29246;NFAM=2
chr1	62519014	62519031	chr12	106937550	106937567	2405	9.36	+	+	BND	LOW	2405_1	N	N]chr12:106937560]	2405_2	N	N]chr1:62519024]	SVTYPE=BND;POS=62519024;STRANDS=++:4;IMPRECISE;CIPOS=-10,7;CIEND=-10,7;CIPOS95=-2,0;CIEND95=-2,0;MATEID=2405_2;EVENT=2405;SU=4;PE=0;SR=4;ALG=PROD;AF=3.419e-05;NSAMP=1;MSQ=9.36;AC=1;AN=29246;NFAM=1	SVTYPE=BND;POS=106937560;STRANDS=++:4;IMPRECISE;CIPOS=-10,7;CIEND=-10,7;CIPOS95=-2,0;CIEND95=-2,0;MATEID=2405_1;EVENT=2405;SECONDARY;SU=4;PE=0;SR=4;ALG=PROD;AF=3.419e-05;NSAMP=1;MSQ=9.36;AC=1;AN=29246;NFAM=1
chr1	62521705	62521722	chr20	43696466	43696483	8621	92232.8	-	-	BND	LOW	8621_1	N	[chr20:43696476[N	8621_2	N	[chr1:62521715[N	SVTYPE=BND;POS=62521715;STRANDS=--:20;CIPOS=-9,8;CIEND=-9,8;CIPOS95=0,0;CIEND95=0,0;MATEID=8621_2;EVENT=8621;SU=20;PE=0;SR=20;ALG=PROD;AF=0.06527;NSAMP=1909;MSQ=32.21;AC=1909;AN=29246;NFAM=1885	SVTYPE=BND;POS=43696476;STRANDS=--:20;CIPOS=-9,8;CIEND=-9,8;CIPOS95=0,0;CIEND95=0,0;MATEID=8621_1;EVENT=8621;SECONDARY;SU=20;PE=0;SR=20;ALG=PROD;AF=0.06527;NSAMP=1909;MSQ=32.21;AC=1909;AN=29246;NFAM=1885
chr1	62524839	62524875	chr1	62525020	62525599	544632	280.72	+	+	INV	LOW	544632	N	<INV>	.	.	.	SVTYPE=INV;POS=62524849;SVLEN=181;END=62525030;STRANDS=++:3,--:1;IMPRECISE;CIPOS=-10,26;CIEND=-10,569;CIPOS95=-1,26;CIEND95=-1,216;SU=4;PE=4;SR=0;ALG=PROD;AF=0.0003761;NSAMP=11;MSQ=23.94;AC=11;AN=29246;NFAM=11	.
chr1	62524921	62524938	chr1	68664191	68664208	456819	16575.7	-	+	BND	LOW	456819_1	N	]chr1:68664200]N	456819_2	N	N[chr1:62524931[	SVTYPE=BND;POS=62524931;STRANDS=-+:4;CIPOS=-9,8;CIEND=-9,8;CIPOS95=0,0;CIEND95=0,0;MATEID=456819_2;EVENT=456819;SU=4;PE=0;SR=4;ALG=PROD;AF=0.02681;NSAMP=774;MSQ=10.03;RECLASSIFIED;AC=784;AN=29246;NFAM=757	SVTYPE=BND;POS=68664200;STRANDS=-+:4;CIPOS=-9,8;CIEND=-9,8;CIPOS95=0,0;CIEND95=0,0;MATEID=456819_1;EVENT=456819;SECONDARY;SU=4;PE=0;SR=4;ALG=PROD;AF=0.02681;NSAMP=774;MSQ=10.03;RECLASSIFIED;AC=784;AN=29246;NFAM=757
chr1	62534063	62534082	chr1	62534529	62534548	544633	4.73	+	+	INV	LOW	544633	N	<INV>	.	.	.	SVTYPE=INV;POS=62534073;SVLEN=466;END=62534539;STRANDS=++:3,--:3;IMPRECISE;CIPOS=-10,9;CIEND=-10,9;CIPOS95=-3,3;CIEND95=-3,3;SU=6;PE=5;SR=1;ALG=PROD;AF=3.419e-05;NSAMP=1;MSQ=4.6;AC=1;AN=29246;NFAM=1	.
chr1	62553043	62553147	chr1	62554374	62554487	544634	5.31	+	+	INV	LOW	544634	N	<INV>	.	.	.	SVTYPE=INV;POS=62553117;SVLEN=1340;END=62554457;STRANDS=++:2,--:2;IMPRECISE;CIPOS=-74,30;CIEND=-83,30;CIPOS95=-61,21;CIEND95=-70,21;SU=4;PE=4;SR=0;ALG=PROD;AF=3.419e-05;NSAMP=1;MSQ=4.64;AC=1;AN=29246;NFAM=1	.
chr1	62553270	62553327	chr14	66787841	66787898	3551	1511.09	-	+	BND	LOW	3551_1	N	]chr14:66787870]N	3551_2	N	N[chr1:62553300[	SVTYPE=BND;POS=62553300;STRANDS=-+:8;CIPOS=-29,28;CIEND=-29,28;CIPOS95=0,0;CIEND95=0,0;MATEID=3551_2;EVENT=3551;SU=8;PE=0;SR=8;ALG=PROD;AF=0.0009232;NSAMP=27;MSQ=32.25;AC=27;AN=29246;NFAM=27	SVTYPE=BND;POS=66787870;STRANDS=-+:8;CIPOS=-29,28;CIEND=-29,28;CIPOS95=0,0;CIEND95=0,0;MATEID=3551_1;EVENT=3551;SECONDARY;SU=8;PE=0;SR=8;ALG=PROD;AF=0.0009232;NSAMP=27;MSQ=32.25;AC=27;AN=29246;NFAM=27
chr1	62563735	62563790	chr8	54494804	54494848	15741	716.32	+	-	BND	LOW	15741_1	N	N[chr8:54494828[	15741_2	N	]chr1:62563761]N	SVTYPE=BND;POS=62563761;STRANDS=+-:52;CIPOS=-26,29;CIEND=-23,21;CIPOS95=0,0;CIEND95=0,0;MATEID=15741_2;EVENT=15741;SU=52;PE=36;SR=16;ALG=PROD;AF=0.0001026;NSAMP=3;MSQ=238.77;AC=3;AN=29246;NFAM=3	SVTYPE=BND;POS=54494828;STRANDS=+-:52;CIPOS=-23,21;CIEND=-26,29;CIPOS95=0,0;CIEND95=0,0;MATEID=15741_1;EVENT=15741;SECONDARY;SU=52;PE=36;SR=16;ALG=PROD;AF=0.0001026;NSAMP=3;MSQ=238.77;AC=3;AN=29246;NFAM=3
chr1	62566816	62567321	chr1	62610405	62610854	544635	9.36	-	-	BND	LOW	544635_1	N	[chr1:62610846[N	544635_2	N	[chr1:62567313[N	SVTYPE=BND;POS=62567313;STRANDS=--:4;IMPRECISE;CIPOS=-496,9;CIEND=-440,9;CIPOS95=-161,1;CIEND95=-133,1;MATEID=544635_2;EVENT=544635;SU=4;PE=4;SR=0;ALG=PROD;AF=3.419e-05;NSAMP=1;MSQ=9.36;AC=1;AN=29246;NFAM=1	SVTYPE=BND;POS=62610846;STRANDS=--:4;IMPRECISE;CIPOS=-440,9;CIEND=-496,9;CIPOS95=-133,1;CIEND95=-161,1;MATEID=544635_1;EVENT=544635;SECONDARY;SU=4;PE=4;SR=0;ALG=PROD;AF=3.419e-05;NSAMP=1;MSQ=9.36;AC=1;AN=29246;NFAM=1
chr1	62567120	62567444	chr8	54504871	54505059	15742	638.23	-	+	BND	LOW	15742_1	N	]chr8:54504901]N	15742_2	N	N[chr1:62567416[	SVTYPE=BND;POS=62567416;STRANDS=-+:33;IMPRECISE;CIPOS=-295,29;CIEND=-30,158;CIPOS95=-19,19;CIEND95=-19,19;MATEID=15742_2;EVENT=15742;SU=33;PE=33;SR=0;ALG=PROD;AF=0.0001026;NSAMP=3;MSQ=212.74;AC=3;AN=29246;NFAM=3	SVTYPE=BND;POS=54504901;STRANDS=-+:33;IMPRECISE;CIPOS=-30,158;CIEND=-295,29;CIPOS95=-19,19;CIEND95=-19,19;MATEID=15742_1;EVENT=15742;SECONDARY;SU=33;PE=33;SR=0;ALG=PROD;AF=0.0001026;NSAMP=3;MSQ=212.74;AC=3;AN=29246;NFAM=3
chr1	62567598	62567683	chr2	100499530	100499628	7353	320.42	+	+	BND	PASS	7353_1	N	N]chr2:100499579]	7353_2	N	N]chr1:62567641]	SVTYPE=BND;POS=62567641;STRANDS=++:24;CIPOS=-43,42;CIEND=-49,49;CIPOS95=0,0;CIEND95=0,0;MATEID=7353_2;EVENT=7353;SU=24;PE=12;SR=12;ALG=PROD;AF=3.419e-05;NSAMP=1;MSQ=320.42;AC=1;AN=29246;NFAM=1	SVTYPE=BND;POS=100499579;STRANDS=++:24;CIPOS=-49,49;CIEND=-43,42;CIPOS95=0,0;CIEND95=0,0;MATEID=7353_1;EVENT=7353;SECONDARY;SU=24;PE=12;SR=12;ALG=PROD;AF=3.419e-05;NSAMP=1;MSQ=320.42;AC=1;AN=29246;NFAM=1
chr1	62568759	62568776	chr7	12035133	12035150	14294	29.87	-	+	BND	LOW	14294_1	N	]chr7:12035142]N	14294_2	N	N[chr1:62568769[	SVTYPE=BND;POS=62568769;STRANDS=-+:4;CIPOS=-9,8;CIEND=-9,8;CIPOS95=0,0;CIEND95=0,0;MATEID=14294_2;EVENT=14294;SU=4;PE=0;SR=4;ALG=PROD;AF=3.419e-05;NSAMP=1;MSQ=29.87;AC=1;AN=29246;NFAM=1	SVTYPE=BND;POS=12035142;STRANDS=-+:4;CIPOS=-9,8;CIEND=-9,8;CIPOS95=0,0;CIEND95=0,0;MATEID=14294_1;EVENT=14294;SECONDARY;SU=4;PE=0;SR=4;ALG=PROD;AF=3.419e-05;NSAMP=1;MSQ=29.87;AC=1;AN=29246;NFAM=1
chr1	62611408	62611959	chr6	31339782	31340155	13301	5146.75	-	+	BND	LOW	13301_1	N	]chr6:31339812]N	13301_2	N	N[chr1:62611950[	SVTYPE=BND;POS=62611950;STRANDS=-+:16;IMPRECISE;CIPOS=-541,10;CIEND=-30,343;CIPOS95=-142,10;CIEND95=-30,40;MATEID=13301_2;EVENT=13301;SU=16;PE=16;SR=0;ALG=PROD;AF=0.004308;NSAMP=126;MSQ=27.14;AC=126;AN=29246;NFAM=125	SVTYPE=BND;POS=31339812;STRANDS=-+:16;IMPRECISE;CIPOS=-30,343;CIEND=-541,10;CIPOS95=-30,40;CIEND95=-142,10;MATEID=13301_1;EVENT=13301;SECONDARY;SU=16;PE=16;SR=0;ALG=PROD;AF=0.004308;NSAMP=126;MSQ=27.14;AC=126;AN=29246;NFAM=125
chr1	62625513	62625532	chr1	62628681	62628695	456820	945.61	-	+	BND	LOW	456820_1	N	]chr1:62628687]N	456820_2	N	N[chr1:62625524[	SVTYPE=BND;POS=62625524;STRANDS=-+:91;CIPOS=-10,9;CIEND=-6,8;CIPOS95=0,0;CIEND95=0,0;MATEID=456820_2;EVENT=456820;SU=91;PE=42;SR=49;ALG=PROD;AF=0.0001368;NSAMP=4;MSQ=236.21;RECLASSIFIED;AC=4;AN=29246;NFAM=1	SVTYPE=BND;POS=62628687;STRANDS=-+:91;CIPOS=-6,8;CIEND=-10,9;CIPOS95=0,0;CIEND95=0,0;MATEID=456820_1;EVENT=456820;SECONDARY;SU=91;PE=42;SR=49;ALG=PROD;AF=0.0001368;NSAMP=4;MSQ=236.21;RECLASSIFIED;AC=4;AN=29246;NFAM=1
chr1	62625529	62625539	chr1	62628499	62628518	127587	1428.29	+	-	BND	PASS	127587_1	N	N[chr1:62628510[	127587_2	N	]chr1:62625534]N	SVTYPE=BND;POS=62625534;STRANDS=+-:83;CIPOS=-5,5;CIEND=-10,9;CIPOS95=0,0;CIEND95=0,0;MATEID=127587_2;EVENT=127587;SU=83;PE=39;SR=44;ALG=PROD;AF=0.0001368;NSAMP=4;MSQ=357.07;RECLASSIFIED;AC=4;AN=29246;NFAM=1	SVTYPE=BND;POS=62628510;STRANDS=+-:83;CIPOS=-10,9;CIEND=-5,5;CIPOS95=0,0;CIEND95=0,0;MATEID=127587_1;EVENT=127587;SECONDARY;SU=83;PE=39;SR=44;ALG=PROD;AF=0.0001368;NSAMP=4;MSQ=357.07;RECLASSIFIED;AC=4;AN=29246;NFAM=1
chr1	62641111	62641120	chr1	62642522	62642529	127588	281.6	+	-	DEL	PASS	127588	N	<DEL>	.	.	.	SVTYPE=DEL;POS=62641116;SVLEN=-1411;END=62642527;STRANDS=+-:14;CIPOS=-5,4;CIEND=-5,2;CIPOS95=0,0;CIEND95=0,0;SU=14;PE=7;SR=7;ALG=PROD;AF=3.419e-05;NSAMP=1;MSQ=281.6;AC=1;AN=29246;NFAM=1	.
chr1	62648762	62648813	chr1	62651629	62651680	456821	448.57	-	+	BND	LOW	456821_1	N	]chr1:62651655]N	456821_2	N	N[chr1:62648789[	SVTYPE=BND;POS=62648789;STRANDS=-+:47;CIPOS=-26,25;CIEND=-26,25;CIPOS95=0,0;CIEND95=0,0;MATEID=456821_2;EVENT=456821;SU=47;PE=1;SR=46;ALG=PROD;AF=3.419e-05;NSAMP=1;MSQ=102.55;RECLASSIFIED;AC=1;AN=29246;NFAM=1	SVTYPE=BND;POS=62651655;STRANDS=-+:47;CIPOS=-26,25;CIEND=-26,25;CIPOS95=0,0;CIEND95=0,0;MATEID=456821_1;EVENT=456821;SECONDARY;SU=47;PE=1;SR=46;ALG=PROD;AF=3.419e-05;NSAMP=1;MSQ=102.55;RECLASSIFIED;AC=1;AN=29246;NFAM=1
chr1	62679660	62680128	chr1	62700654	62700830	544637	2357.02	-	-	BND	LOW	544637_1	N	[chr1:62700819[N	544637_2	N	[chr1:62680100[N	SVTYPE=BND;POS=62680100;STRANDS=--:50;IMPRECISE;CIPOS=-439,29;CIEND=-164,12;CIPOS95=-22,22;CIEND95=-27,12;MATEID=544637_2;EVENT=544637;SU=50;PE=50;SR=0;ALG=PROD;AF=0.00253;NSAMP=74;MSQ=25;AC=74;AN=29246;NFAM=73	SVTYPE=BND;POS=62700819;STRANDS=--:50;IMPRECISE;CIPOS=-164,12;CIEND=-439,29;CIPOS95=-27,12;CIEND95=-22,22;MATEID=544637_1;EVENT=544637;SECONDARY;SU=50;PE=50;SR=0;ALG=PROD;AF=0.00253;NSAMP=74;MSQ=25;AC=74;AN=29246;NFAM=73
chr1	62685735	62686334	chr13	54345519	54346009	2861	12.22	-	+	BND	LOW	2861_1	N	]chr13:54345529]N	2861_2	N	N[chr1:62686326[	SVTYPE=BND;POS=62686326;STRANDS=-+:4;IMPRECISE;CIPOS=-590,9;CIEND=-10,480;CIPOS95=-195,1;CIEND95=-1,159;MATEID=2861_2;EVENT=2861;SU=4;PE=4;SR=0;ALG=PROD;AF=3.419e-05;NSAMP=1;MSQ=12.11;AC=1;AN=29246;NFAM=1	SVTYPE=BND;POS=54345529;STRANDS=-+:4;IMPRECISE;CIPOS=-10,480;CIEND=-590,9;CIPOS95=-1,159;CIEND95=-195,1;MATEID=2861_1;EVENT=2861;SECONDARY;SU=4;PE=4;SR=0;ALG=PROD;AF=3.419e-05;NSAMP=1;MSQ=12.11;AC=1;AN=29246;NFAM=1
chr1	62686164	62686164	chr1	62686487	62686487	127590	2.89722e+07	+	-	MEI	PASS	127590	N	<DEL:ME:SINE|Alu|AluYb8>	.	.	.	SVTYPE=MEI;POS=62686164;SVLEN=-323;END=62686487;STRANDS=+-:549038;CIPOS=0,0;CIEND=0,0;CIPOS95=0,0;CIEND95=0,0;SU=549038;PE=83051;SR=465987;AF=0.916;NSAMP=14485;MSQ=1192.52;MEDGQR=2.7;Q10GQR=0.54;AC=26790;AN=29246;NFAM=13369	.
chr1	62686460	62686996	chr3	7311380	7311756	9358	10541.9	+	+	BND	LOW	9358_1	N	N]chr3:7311410]	9358_2	N	N]chr1:62686488]	SVTYPE=BND;POS=62686488;STRANDS=++:12;IMPRECISE;CIPOS=-28,508;CIEND=-30,346;CIPOS95=-28,132;CIEND95=-30,51;MATEID=9358_2;EVENT=9358;SU=12;PE=12;SR=0;ALG=PROD;AF=0.00612;NSAMP=179;MSQ=48.92;AC=179;AN=29246;NFAM=173	SVTYPE=BND;POS=7311410;STRANDS=++:12;IMPRECISE;CIPOS=-30,346;CIEND=-28,508;CIPOS95=-30,51;CIEND95=-28,132;MATEID=9358_1;EVENT=9358;SECONDARY;SU=12;PE=12;SR=0;ALG=PROD;AF=0.00612;NSAMP=179;MSQ=48.92;AC=179;AN=29246;NFAM=173
chr1	62689170	62689183	chr1	62689915	62689929	127592	278.73	+	-	DEL	PASS	127592	N	<DEL>	.	.	.	SVTYPE=DEL;POS=62689176;SVLEN=-748;END=62689924;STRANDS=+-:11;CIPOS=-6,7;CIEND=-9,5;CIPOS95=0,0;CIEND95=0,0;SU=11;PE=7;SR=4;ALG=PROD;AF=3.419e-05;NSAMP=1;MSQ=278.72;AC=1;AN=29246;NFAM=1	.
chr1	62690837	62690854	chr19	39339735	39339752	6468	941.09	-	+	BND	LOW	6468_1	N	]chr19:39339744]N	6468_2	N	N[chr1:62690847[	SVTYPE=BND;POS=62690847;STRANDS=-+:21;CIPOS=-9,8;CIEND=-9,8;CIPOS95=0,0;CIEND95=0,0;MATEID=6468_2;EVENT=6468;SU=21;PE=0;SR=21;ALG=PROD;AF=0.001231;NSAMP=36;MSQ=13.98;AC=36;AN=29246;NFAM=35	SVTYPE=BND;POS=39339744;STRANDS=-+:21;CIPOS=-9,8;CIEND=-9,8;CIPOS95=0,0;CIEND95=0,0;MATEID=6468_1;EVENT=6468;SECONDARY;SU=21;PE=0;SR=21;ALG=PROD;AF=0.001231;NSAMP=36;MSQ=13.98;AC=36;AN=29246;NFAM=35
chr1	62694181	62694181	chr1	62694263	62694263	127595	38491.0	+	-	BND	LOW	127595_1	N	N[chr1:62694264[	127595_2	N	]chr1:62694181]N	SVTYPE=BND;POS=62694181;STRANDS=+-:1417;CIPOS=0,0;CIEND=0,0;CIPOS95=0,0;CIEND95=0,0;MATEID=127595_2;EVENT=127595;SU=1417;PE=10;SR=1407;ALG=PROD;AF=0.004821;NSAMP=140;MSQ=231.03;RECLASSIFIED;AC=141;AN=29246;NFAM=137	SVTYPE=BND;POS=62694264;STRANDS=+-:1417;CIPOS=0,0;CIEND=0,0;CIPOS95=0,0;CIEND95=0,0;MATEID=127595_1;EVENT=127595;SECONDARY;SU=1417;PE=10;SR=1407;ALG=PROD;AF=0.004821;NSAMP=140;MSQ=231.03;RECLASSIFIED;AC=141;AN=29246;NFAM=137
chr1	62698355	62698372	chr1	62698645	62698662	127596	15.69	+	-	MEI	PASS	127596	N	<DEL:ME:SINE|Alu|AluSp>	.	.	.	SVTYPE=MEI;POS=62698364;SVLEN=-290;END=62698654;STRANDS=+-:4;CIPOS=-9,8;CIEND=-9,8;CIPOS95=0,0;CIEND95=0,0;SU=4;PE=0;SR=4;ALG=PROD;AF=3.419e-05;NSAMP=1;MSQ=6.78;AC=1;AN=29246;NFAM=1	.
chr1	62719498	62719730	chr1	62720480	62720744	456823	126.17	-	+	BND	LOW	456823_1	N	]chr1:62720510]N	456823_2	N	N[chr1:62719702[	SVTYPE=BND;POS=62719702;STRANDS=-+:23;IMPRECISE;CIPOS=-203,29;CIEND=-30,234;CIPOS95=-33,29;CIEND95=-30,34;MATEID=456823_2;EVENT=456823;SU=23;PE=23;SR=0;ALG=PROD;AF=6.839e-05;NSAMP=2;MSQ=57.93;RECLASSIFIED;AC=2;AN=29246;NFAM=2	SVTYPE=BND;POS=62720510;STRANDS=-+:23;IMPRECISE;CIPOS=-30,234;CIEND=-203,29;CIPOS95=-30,34;CIEND95=-33,29;MATEID=456823_1;EVENT=456823;SECONDARY;SU=23;PE=23;SR=0;ALG=PROD;AF=6.839e-05;NSAMP=2;MSQ=57.93;RECLASSIFIED;AC=2;AN=29246;NFAM=2
chr1	62731200	62731208	chr1	62733050	62733057	456824	4477.6	-	+	BND	LOW	456824_1	N	]chr1:62733053]N	456824_2	N	N[chr1:62731207[	SVTYPE=BND;POS=62731207;STRANDS=-+:436;CIPOS=-6,2;CIEND=-3,4;CIPOS95=0,0;CIEND95=0,0;MATEID=456824_2;EVENT=456824;SU=436;PE=349;SR=87;ALG=PROD;AF=0.0003419;NSAMP=10;MSQ=194.78;RECLASSIFIED;AC=10;AN=29246;NFAM=10	SVTYPE=BND;POS=62733053;STRANDS=-+:436;CIPOS=-3,4;CIEND=-6,2;CIPOS95=0,0;CIEND95=0,0;MATEID=456824_1;EVENT=456824;SECONDARY;SU=436;PE=349;SR=87;ALG=PROD;AF=0.0003419;NSAMP=10;MSQ=194.78;RECLASSIFIED;AC=10;AN=29246;NFAM=10
chr1	62736840	62736859	chr1	62737030	62737049	127597	370.65	+	-	BND	PASS	127597_1	N	N[chr1:62737041[	127597_2	N	]chr1:62736850]N	SVTYPE=BND;POS=62736850;STRANDS=+-:5;CIPOS=-10,9;CIEND=-10,9;CIPOS95=0,0;CIEND95=0,0;MATEID=127597_2;EVENT=127597;SU=5;PE=0;SR=5;ALG=PROD;AF=3.419e-05;NSAMP=1;MSQ=362.51;RECLASSIFIED;AC=1;AN=29246;NFAM=1	SVTYPE=BND;POS=62737041;STRANDS=+-:5;CIPOS=-10,9;CIEND=-10,9;CIPOS95=0,0;CIEND95=0,0;MATEID=127597_1;EVENT=127597;SECONDARY;SU=5;PE=0;SR=5;ALG=PROD;AF=3.419e-05;NSAMP=1;MSQ=362.51;RECLASSIFIED;AC=1;AN=29246;NFAM=1
chr1	62738677	62738687	chr1	62749605	62749624	456825	202.59	-	+	DUP	PASS	456825	N	<DUP>	.	.	.	SVTYPE=DUP;POS=62738683;SVLEN=10932;END=62749615;STRANDS=-+:20;CIPOS=-6,4;CIEND=-10,9;CIPOS95=0,0;CIEND95=0,0;SU=20;PE=15;SR=5;ALG=PROD;AF=3.419e-05;NSAMP=1;MSQ=202.03;AC=1;AN=29246;NFAM=1	.
chr1	62751637	62751694	chr14	91507544	91507601	3727	213.74	-	+	BND	LOW	3727_1	N	]chr14:91507573]N	3727_2	N	N[chr1:62751667[	SVTYPE=BND;POS=62751667;STRANDS=-+:8;CIPOS=-29,28;CIEND=-29,28;CIPOS95=0,0;CIEND95=0,0;MATEID=3727_2;EVENT=3727;SU=8;PE=1;SR=7;ALG=PROD;AF=0.0003077;NSAMP=9;MSQ=20.16;AC=9;AN=29246;NFAM=9	SVTYPE=BND;POS=91507573;STRANDS=-+:8;CIPOS=-29,28;CIEND=-29,28;CIPOS95=0,0;CIEND95=0,0;MATEID=3727_1;EVENT=3727;SECONDARY;SU=8;PE=1;SR=7;ALG=PROD;AF=0.0003077;NSAMP=9;MSQ=20.16;AC=9;AN=29246;NFAM=9
chr1	62751658	62751675	chr6	51203261	51203278	13485	1045.95	-	+	BND	LOW	13485_1	N	]chr6:51203270]N	13485_2	N	N[chr1:62751668[	SVTYPE=BND;POS=62751668;STRANDS=-+:48;CIPOS=-9,8;CIEND=-9,8;CIPOS95=0,0;CIEND95=0,0;MATEID=13485_2;EVENT=13485;SU=48;PE=0;SR=48;ALG=PROD;AF=0.001436;NSAMP=42;MSQ=15.82;AC=42;AN=29244;NFAM=42	SVTYPE=BND;POS=51203270;STRANDS=-+:48;CIPOS=-9,8;CIEND=-9,8;CIPOS95=0,0;CIEND95=0,0;MATEID=13485_1;EVENT=13485;SECONDARY;SU=48;PE=0;SR=48;ALG=PROD;AF=0.001436;NSAMP=42;MSQ=15.82;AC=42;AN=29244;NFAM=42
chr1	62751928	62752002	chr1	62752670	62752819	544638	36.75	-	-	BND	LOW	544638_1	N	[chr1:62752811[N	544638_2	N	[chr1:62751994[N	SVTYPE=BND;POS=62751994;STRANDS=--:4;IMPRECISE;CIPOS=-65,9;CIEND=-140,9;CIPOS95=-40,2;CIEND95=-53,3;MATEID=544638_2;EVENT=544638;SU=4;PE=4;SR=0;ALG=PROD;AF=6.839e-05;NSAMP=2;MSQ=18.32;AC=2;AN=29246;NFAM=2	SVTYPE=BND;POS=62752811;STRANDS=--:4;IMPRECISE;CIPOS=-140,9;CIEND=-65,9;CIPOS95=-53,3;CIEND95=-40,2;MATEID=544638_1;EVENT=544638;SECONDARY;SU=4;PE=4;SR=0;ALG=PROD;AF=6.839e-05;NSAMP=2;MSQ=18.32;AC=2;AN=29246;NFAM=2
chr1	62762468	62762559	chr1	62762575	62762666	127598	925.97	+	-	DEL	PASS	127598	N	<DEL>	.	.	.	SVTYPE=DEL;POS=62762514;SVLEN=-107;END=62762621;STRANDS=+-:32;CIPOS=-46,45;CIEND=-46,45;CIPOS95=0,0;CIEND95=0,0;SU=32;PE=0;SR=32;ALG=PROD;AF=6.839e-05;NSAMP=2;MSQ=205.24;AC=2;AN=29246;NFAM=1	.
chr1	62765475	62765532	chr1	62771716	62771771	127599	845.13	+	-	DEL	PASS	127599	N	<DEL>	.	.	.	SVTYPE=DEL;POS=62765503;SVLEN=-6243;END=62771746;STRANDS=+-:29;CIPOS=-28,29;CIEND=-30,25;CIPOS95=0,0;CIEND95=0,0;SU=29;PE=24;SR=5;ALG=PROD;AF=6.839e-05;NSAMP=2;MSQ=422.56;AC=2;AN=29246;NFAM=2	.
chr1	62766836	62767065	chr1	62767653	62767751	544639	150.73	+	+	INV	LOW	544639	N	<INV>	.	.	.	SVTYPE=INV;POS=62767005;SVLEN=717;END=62767722;STRANDS=++:2,--:14;IMPRECISE;CIPOS=-169,60;CIEND=-69,29;CIPOS95=-83,60;CIEND95=-38,29;SU=16;PE=16;SR=0;ALG=PROD;AF=6.839e-05;NSAMP=2;MSQ=74.7;AC=2;AN=29246;NFAM=2	.
chr1	62771281	62771292	chr1	62771580	62771591	127600	255.27	+	-	BND	LOW	127600_1	N	N[chr1:62771587[	127600_2	N	]chr1:62771287]N	SVTYPE=BND;POS=62771287;STRANDS=+-:6;CIPOS=-6,5;CIEND=-6,5;CIPOS95=0,0;CIEND95=0,0;MATEID=127600_2;EVENT=127600;SU=6;PE=0;SR=6;ALG=PROD;AF=0.0002393;NSAMP=7;MSQ=12.93;RECLASSIFIED;AC=7;AN=29246;NFAM=7	SVTYPE=BND;POS=62771587;STRANDS=+-:6;CIPOS=-6,5;CIEND=-6,5;CIPOS95=0,0;CIEND95=0,0;MATEID=127600_1;EVENT=127600;SECONDARY;SU=6;PE=0;SR=6;ALG=PROD;AF=0.0002393;NSAMP=7;MSQ=12.93;RECLASSIFIED;AC=7;AN=29246;NFAM=7
chr1	62792145	62792583	chr9	70668666	70669137	16597	146.73	+	+	BND	LOW	16597_1	N	N]chr9:70668696]	16597_2	N	N]chr1:62792175]	SVTYPE=BND;POS=62792175;STRANDS=++:11;IMPRECISE;CIPOS=-30,408;CIEND=-30,441;CIPOS95=-30,86;CIEND95=-30,117;MATEID=16597_2;EVENT=16597;SU=11;PE=11;SR=0;ALG=PROD;AF=6.839e-05;NSAMP=2;MSQ=73.36;AC=2;AN=29246;NFAM=2	SVTYPE=BND;POS=70668696;STRANDS=++:11;IMPRECISE;CIPOS=-30,441;CIEND=-30,408;CIPOS95=-30,117;CIEND95=-30,86;MATEID=16597_1;EVENT=16597;SECONDARY;SU=11;PE=11;SR=0;ALG=PROD;AF=6.839e-05;NSAMP=2;MSQ=73.36;AC=2;AN=29246;NFAM=2
chr1	62793024	62793075	chr1	62793124	62793175	127601	531.02	+	-	DEL	PASS	127601	N	<DEL>	.	.	.	SVTYPE=DEL;POS=62793050;SVLEN=-100;END=62793150;STRANDS=+-:11;CIPOS=-26,25;CIEND=-26,25;CIPOS95=0,0;CIEND95=0,0;SU=11;PE=0;SR=11;ALG=PROD;AF=0.0001026;NSAMP=3;MSQ=176.8;AC=3;AN=29246;NFAM=1	.
chr1	62804006	62804021	chr1	62812122	62812141	127602	161.75	+	-	DEL	PASS	127602	N	<DEL>	.	.	.	SVTYPE=DEL;POS=62804013;SVLEN=-8119;END=62812132;STRANDS=+-:8;CIPOS=-7,8;CIEND=-10,9;CIPOS95=0,0;CIEND95=0,0;SU=8;PE=4;SR=4;ALG=PROD;AF=3.419e-05;NSAMP=1;MSQ=161.75;AC=1;AN=29246;NFAM=1	.
chr1	62815860	62816122	chr1	62825751	62826040	127603	194.75	+	-	DEL	PASS	127603	N	<DEL>	.	.	.	SVTYPE=DEL;POS=62815870;SVLEN=-10161;END=62826031;STRANDS=+-:10;IMPRECISE;CIPOS=-10,252;CIEND=-280,9;CIPOS95=-2,56;CIEND95=-74,2;SU=10;PE=10;SR=0;ALG=PROD;AF=3.419e-05;NSAMP=1;MSQ=194.75;AC=1;AN=29246;NFAM=1	.
chr1	62826183	62826200	chr1	62826478	62826495	127604	142.88	+	-	BND	LOW	127604_1	N	N[chr1:62826488[	127604_2	N	]chr1:62826192]N	SVTYPE=BND;POS=62826192;STRANDS=+-:4;CIPOS=-9,8;CIEND=-9,8;CIPOS95=0,0;CIEND95=0,0;MATEID=127604_2;EVENT=127604;SU=4;PE=0;SR=4;ALG=PROD;AF=0.0002735;NSAMP=8;MSQ=11.46;RECLASSIFIED;AC=8;AN=29246;NFAM=8	SVTYPE=BND;POS=62826488;STRANDS=+-:4;CIPOS=-9,8;CIEND=-9,8;CIPOS95=0,0;CIEND95=0,0;MATEID=127604_1;EVENT=127604;SECONDARY;SU=4;PE=0;SR=4;ALG=PROD;AF=0.0002735;NSAMP=8;MSQ=11.46;RECLASSIFIED;AC=8;AN=29246;NFAM=8
chr1	62833668	62833678	chr1	62846508	62846512	127605	4469.29	+	-	DEL	PASS	127605	N	<DEL>	.	.	.	SVTYPE=DEL;POS=62833673;SVLEN=-12838;END=62846511;STRANDS=+-:187;CIPOS=-5,5;CIEND=-3,1;CIPOS95=0,0;CIEND95=0,0;SU=187;PE=121;SR=66;ALG=PROD;AF=0.0001368;NSAMP=4;MSQ=665.49;AC=4;AN=29246;NFAM=4	.
chr1	62833932	62833951	chr1	62834186	62834205	127606	412.82	+	-	BND	LOW	127606_1	N	N[chr1:62834197[	127606_2	N	]chr1:62833942]N	SVTYPE=BND;POS=62833942;STRANDS=+-:8;CIPOS=-10,9;CIEND=-10,9;CIPOS95=0,0;CIEND95=0,0;MATEID=127606_2;EVENT=127606;SU=8;PE=0;SR=8;ALG=PROD;AF=6.84e-05;NSAMP=2;MSQ=192.53;RECLASSIFIED;AC=2;AN=29240;NFAM=2	SVTYPE=BND;POS=62834197;STRANDS=+-:8;CIPOS=-10,9;CIEND=-10,9;CIPOS95=0,0;CIEND95=0,0;MATEID=127606_1;EVENT=127606;SECONDARY;SU=8;PE=0;SR=8;ALG=PROD;AF=6.84e-05;NSAMP=2;MSQ=192.53;RECLASSIFIED;AC=2;AN=29240;NFAM=2
chr1	62839648	62839654	chr1	62839792	62839811	127607	328.57	+	-	DEL	PASS	127607	N	<DEL>	.	.	.	SVTYPE=DEL;POS=62839652;SVLEN=-150;END=62839802;STRANDS=+-:10;CIPOS=-4,2;CIEND=-10,9;CIPOS95=0,0;CIEND95=0,0;SU=10;PE=0;SR=10;ALG=PROD;AF=3.419e-05;NSAMP=1;MSQ=326.84;AC=1;AN=29246;NFAM=1	.
chr1	62842335	62842388	chr1	62853580	62853631	127608	647.05	+	-	DEL	PASS	127608	N	<DEL>	.	.	.	SVTYPE=DEL;POS=62842362;SVLEN=-11245;END=62853607;STRANDS=+-:26;CIPOS=-27,26;CIEND=-27,24;CIPOS95=0,0;CIEND95=0,0;SU=26;PE=16;SR=10;ALG=PROD;AF=6.839e-05;NSAMP=2;MSQ=323.52;AC=2;AN=29246;NFAM=2	.
chr1	62845608	62845625	chr1	62845701	62845718	544640	13.81	+	+	BND	LOW	544640_1	N	N]chr1:62845710]	544640_2	N	N]chr1:62845617]	SVTYPE=BND;POS=62845617;STRANDS=++:4;CIPOS=-9,8;CIEND=-9,8;CIPOS95=0,0;CIEND95=0,0;MATEID=544640_2;EVENT=544640;SU=4;PE=0;SR=4;ALG=PROD;AF=6.839e-05;NSAMP=2;MSQ=4.69;AC=2;AN=29246;NFAM=2	SVTYPE=BND;POS=62845710;STRANDS=++:4;CIPOS=-9,8;CIEND=-9,8;CIPOS95=0,0;CIEND95=0,0;MATEID=544640_1;EVENT=544640;SECONDARY;SU=4;PE=0;SR=4;ALG=PROD;AF=6.839e-05;NSAMP=2;MSQ=4.69;AC=2;AN=29246;NFAM=2
chr1	62850824	62850873	chr1	62850879	62850928	127609	841.47	+	-	BND	LOW	127609_1	N	N[chr1:62850905[	127609_2	N	]chr1:62850849]N	SVTYPE=BND;POS=62850849;STRANDS=+-:12;CIPOS=-25,24;CIEND=-25,24;CIPOS95=0,0;CIEND95=0,0;MATEID=127609_2;EVENT=127609;SU=12;PE=0;SR=12;ALG=PROD;AF=0.0002052;NSAMP=6;MSQ=12.17;RECLASSIFIED;AC=6;AN=29246;NFAM=6	SVTYPE=BND;POS=62850905;STRANDS=+-:12;CIPOS=-25,24;CIEND=-25,24;CIPOS95=0,0;CIEND95=0,0;MATEID=127609_1;EVENT=127609;SECONDARY;SU=12;PE=0;SR=12;ALG=PROD;AF=0.0002052;NSAMP=6;MSQ=12.17;RECLASSIFIED;AC=6;AN=29246;NFAM=6
chr1	62850856	62850875	chr1	62852305	62852310	127610	578.49	+	-	BND	PASS	127610_1	N	N[chr1:62852310[	127610_2	N	]chr1:62850866]N	SVTYPE=BND;POS=62850866;STRANDS=+-:21;CIPOS=-10,9;CIEND=-4,1;CIPOS95=0,0;CIEND95=0,0;MATEID=127610_2;EVENT=127610;SU=21;PE=13;SR=8;ALG=PROD;AF=6.839e-05;NSAMP=2;MSQ=289.25;RECLASSIFIED;AC=2;AN=29246;NFAM=2	SVTYPE=BND;POS=62852310;STRANDS=+-:21;CIPOS=-4,1;CIEND=-10,9;CIPOS95=0,0;CIEND95=0,0;MATEID=127610_1;EVENT=127610;SECONDARY;SU=21;PE=13;SR=8;ALG=PROD;AF=6.839e-05;NSAMP=2;MSQ=289.25;RECLASSIFIED;AC=2;AN=29246;NFAM=2
chr1	62850875	62850892	chr18	10720428	10720445	5686	5848.87	-	+	BND	LOW	5686_1	N	]chr18:10720437]N	5686_2	N	N[chr1:62850885[	SVTYPE=BND;POS=62850885;STRANDS=-+:4;CIPOS=-9,8;CIEND=-9,8;CIPOS95=0,0;CIEND95=0,0;MATEID=5686_2;EVENT=5686;SU=4;PE=0;SR=4;ALG=PROD;AF=0.006497;NSAMP=160;MSQ=21.88;AC=190;AN=29246;NFAM=157	SVTYPE=BND;POS=10720437;STRANDS=-+:4;CIPOS=-9,8;CIEND=-9,8;CIPOS95=0,0;CIEND95=0,0;MATEID=5686_1;EVENT=5686;SECONDARY;SU=4;PE=0;SR=4;ALG=PROD;AF=0.006497;NSAMP=160;MSQ=21.88;AC=190;AN=29246;NFAM=157
chr1	62850879	62850896	chr9	97300422	97300440	16807	4118.71	-	+	BND	LOW	16807_1	N	]chr9:97300432]N	16807_2	N	N[chr1:62850889[	SVTYPE=BND;POS=62850889;STRANDS=-+:16;CIPOS=-9,8;CIEND=-10,8;CIPOS95=0,0;CIEND95=0,0;MATEID=16807_2;EVENT=16807;SU=16;PE=0;SR=16;ALG=PROD;AF=0.004616;NSAMP=120;MSQ=26.4;AC=135;AN=29246;NFAM=120	SVTYPE=BND;POS=97300432;STRANDS=-+:16;CIPOS=-10,8;CIEND=-9,8;CIPOS95=0,0;CIEND95=0,0;MATEID=16807_1;EVENT=16807;SECONDARY;SU=16;PE=0;SR=16;ALG=PROD;AF=0.004616;NSAMP=120;MSQ=26.4;AC=135;AN=29246;NFAM=120
chr1	62850909	62850949	chr10	76771821	76771880	461	216.88	+	-	BND	LOW	461_1	N	N[chr10:76771852[	461_2	N	]chr1:62850920]N	SVTYPE=BND;POS=62850920;STRANDS=+-:17;IMPRECISE;CIPOS=-11,29;CIEND=-30,29;CIPOS95=-3,3;CIEND95=-2,2;MATEID=461_2;EVENT=461;SU=17;PE=16;SR=1;ALG=PROD;AF=0.0003419;NSAMP=10;MSQ=13.79;AC=10;AN=29246;NFAM=10	SVTYPE=BND;POS=76771852;STRANDS=+-:17;IMPRECISE;CIPOS=-30,29;CIEND=-11,29;CIPOS95=-2,2;CIEND95=-3,3;MATEID=461_1;EVENT=461;SECONDARY;SU=17;PE=16;SR=1;ALG=PROD;AF=0.0003419;NSAMP=10;MSQ=13.79;AC=10;AN=29246;NFAM=10
chr1	62871763	62871763	chr1	62871970	62871970	127611	31488.2	+	-	BND	PASS	127611_1	N	N[chr1:62871971[	127611_2	N	]chr1:62871763]N	SVTYPE=BND;POS=62871763;STRANDS=+-:1103;CIPOS=0,0;CIEND=0,0;CIPOS95=0,0;CIEND95=0,0;MATEID=127611_2;EVENT=127611;SU=1103;PE=36;SR=1067;ALG=PROD;AF=0.003146;NSAMP=92;MSQ=263.17;RECLASSIFIED;AC=92;AN=29246;NFAM=87	SVTYPE=BND;POS=62871971;STRANDS=+-:1103;CIPOS=0,0;CIEND=0,0;CIPOS95=0,0;CIEND95=0,0;MATEID=127611_1;EVENT=127611;SECONDARY;SU=1103;PE=36;SR=1067;ALG=PROD;AF=0.003146;NSAMP=92;MSQ=263.17;RECLASSIFIED;AC=92;AN=29246;NFAM=87
chr1	62890495	62890506	chr1	62891273	62891284	456826	70.59	-	+	BND	LOW	456826_1	N	]chr1:62891279]N	456826_2	N	N[chr1:62890502[	SVTYPE=BND;POS=62890502;STRANDS=-+:6;CIPOS=-6,5;CIEND=-6,5;CIPOS95=0,0;CIEND95=0,0;MATEID=456826_2;EVENT=456826;SU=6;PE=0;SR=6;ALG=PROD;AF=3.419e-05;NSAMP=1;MSQ=70.33;RECLASSIFIED;AC=1;AN=29246;NFAM=1	SVTYPE=BND;POS=62891279;STRANDS=-+:6;CIPOS=-6,5;CIEND=-6,5;CIPOS95=0,0;CIEND95=0,0;MATEID=456826_1;EVENT=456826;SECONDARY;SU=6;PE=0;SR=6;ALG=PROD;AF=3.419e-05;NSAMP=1;MSQ=70.33;RECLASSIFIED;AC=1;AN=29246;NFAM=1
chr1	62914695	62914704	chr1	62920567	62920575	127612	476.61	+	-	DEL	PASS	127612	N	<DEL>	.	.	.	SVTYPE=DEL;POS=62914700;SVLEN=-5873;END=62920573;STRANDS=+-:20;CIPOS=-5,4;CIEND=-6,2;CIPOS95=0,0;CIEND95=0,0;SU=20;PE=14;SR=6;ALG=PROD;AF=3.419e-05;NSAMP=1;MSQ=476.61;AC=1;AN=29246;NFAM=1	.
chr1	62922812	62922812	chr1	62923060	62923060	127613	423213.0	+	-	DEL	PASS	127613	N	<DEL>	.	.	.	SVTYPE=DEL;POS=62922812;SVLEN=-248;END=62923060;STRANDS=+-:10322;CIPOS=0,0;CIEND=0,0;CIPOS95=0,0;CIEND95=0,0;SU=10322;PE=663;SR=9659;ALG=PROD;AF=0.04014;NSAMP=1118;MSQ=321.34;MEDGQR=3.32;Q10GQR=3;AC=1174;AN=29246;NFAM=1074	.
chr1	62931944	62931998	chr2	3590042	3590085	6722	4057.18	+	-	BND	LOW	6722_1	N	N[chr2:3590066[	6722_2	N	]chr1:62931968]N	SVTYPE=BND;POS=62931968;STRANDS=+-:169;CIPOS=-24,30;CIEND=-23,20;CIPOS95=0,0;CIEND95=0,0;MATEID=6722_2;EVENT=6722;SU=169;PE=141;SR=28;ALG=PROD;AF=0.002941;NSAMP=86;MSQ=46.89;AC=86;AN=29246;NFAM=86	SVTYPE=BND;POS=3590066;STRANDS=+-:169;CIPOS=-23,20;CIEND=-24,30;CIPOS95=0,0;CIEND95=0,0;MATEID=6722_1;EVENT=6722;SECONDARY;SU=169;PE=141;SR=28;ALG=PROD;AF=0.002941;NSAMP=86;MSQ=46.89;AC=86;AN=29246;NFAM=86
chr1	62931950	62931967	chr16	31103558	31103566	4594	2804.83	-	-	BND	LOW	4594_1	N	[chr16:31103565[N	4594_2	N	[chr1:62931961[N	SVTYPE=BND;POS=62931961;STRANDS=--:405;CIPOS=-10,7;CIEND=-6,2;CIPOS95=0,0;CIEND95=0,0;MATEID=4594_2;EVENT=4594;SU=405;PE=231;SR=174;ALG=PROD;AF=0.00171;NSAMP=50;MSQ=55.87;AC=50;AN=29246;NFAM=50	SVTYPE=BND;POS=31103565;STRANDS=--:405;CIPOS=-6,2;CIEND=-10,7;CIPOS95=0,0;CIEND95=0,0;MATEID=4594_1;EVENT=4594;SECONDARY;SU=405;PE=231;SR=174;ALG=PROD;AF=0.00171;NSAMP=50;MSQ=55.87;AC=50;AN=29246;NFAM=50
chr1	62940577	62940592	chr1	62941771	62941790	127614	3255.27	+	-	DEL	PASS	127614	N	<DEL>	.	.	.	SVTYPE=DEL;POS=62940585;SVLEN=-1196;END=62941781;STRANDS=+-:109;CIPOS=-8,7;CIEND=-10,9;CIPOS95=0,0;CIEND95=0,0;SU=109;PE=61;SR=48;ALG=PROD;AF=0.0001026;NSAMP=3;MSQ=766.37;AC=3;AN=29246;NFAM=2	.
chr1	62954224	62954233	chr1	62955949	62955956	544641	362.99	+	+	INV	PASS	544641	N	<INV>	.	.	.	SVTYPE=INV;POS=62954230;SVLEN=1724;END=62955954;STRANDS=++:12,--:16;CIPOS=-6,3;CIEND=-5,2;CIPOS95=0,0;CIEND95=0,0;SU=28;PE=16;SR=12;ALG=PROD;AF=3.419e-05;NSAMP=1;MSQ=362.76;AC=1;AN=29246;NFAM=1	.
chr1	62963370	62963389	chr1	62963556	62963575	127615	224.9	+	-	DEL	PASS	127615	N	<DEL>	.	.	.	SVTYPE=DEL;POS=62963380;SVLEN=-186;END=62963566;STRANDS=+-:10;CIPOS=-10,9;CIEND=-10,9;CIPOS95=0,0;CIEND95=0,0;SU=10;PE=0;SR=10;ALG=PROD;AF=3.419e-05;NSAMP=1;MSQ=221.74;AC=1;AN=29246;NFAM=1	.
chr1	62964362	62964418	chr1	62974555	62974610	127616	830.09	+	-	BND	PASS	127616_1	N	N[chr1:62974586[	127616_2	N	]chr1:62964392]N	SVTYPE=BND;POS=62964392;STRANDS=+-:40;CIPOS=-30,26;CIEND=-30,25;CIPOS95=0,0;CIEND95=0,0;MATEID=127616_2;EVENT=127616;SU=40;PE=19;SR=21;ALG=PROD;AF=6.839e-05;NSAMP=2;MSQ=415.04;RECLASSIFIED;AC=2;AN=29246;NFAM=2	SVTYPE=BND;POS=62974586;STRANDS=+-:40;CIPOS=-30,25;CIEND=-30,26;CIPOS95=0,0;CIEND95=0,0;MATEID=127616_1;EVENT=127616;SECONDARY;SU=40;PE=19;SR=21;ALG=PROD;AF=6.839e-05;NSAMP=2;MSQ=415.04;RECLASSIFIED;AC=2;AN=29246;NFAM=2
chr1	62996096	62996096	chr1	62996443	62996443	127617	438120.0	+	-	DEL	PASS	127617	N	<DEL>	.	.	.	SVTYPE=DEL;POS=62996096;SVLEN=-347;END=62996443;STRANDS=+-:9490;CIPOS=0,0;CIEND=0,0;CIPOS95=0,0;CIEND95=0,0;SU=9490;PE=2522;SR=6968;ALG=PROD;AF=0.03245;NSAMP=911;MSQ=405.81;MEDGQR=2.94;Q10GQR=2.51;AC=949;AN=29246;NFAM=889	.
chr1	63009083	63009083	chr16	82787852	82787852	4952	1.19777e+06	-	+	BND	LOW	4952_1	N	]chr16:82787852]N	4952_2	N	N[chr1:63009084[	SVTYPE=BND;POS=63009084;STRANDS=+-:6,-+:6915;CIPOS=0,0;CIEND=0,0;CIPOS95=0,0;CIEND95=0,0;MATEID=4952_2;EVENT=4952;SU=6921;PE=0;SR=6921;ALG=PROD;AF=0.3685;NSAMP=10775;MSQ=62.14;AC=10776;AN=29246;NFAM=9966	SVTYPE=BND;POS=82787852;STRANDS=+-:6,-+:6915;CIPOS=0,0;CIEND=0,0;CIPOS95=0,0;CIEND95=0,0;MATEID=4952_1;EVENT=4952;SECONDARY;SU=6921;PE=0;SR=6921;ALG=PROD;AF=0.3685;NSAMP=10775;MSQ=62.14;AC=10776;AN=29246;NFAM=9966
chr1	63011368	63011890	chr10	99839321	99839727	540	80.52	-	+	BND	LOW	540_1	N	]chr10:99839331]N	540_2	N	N[chr1:63011882[	SVTYPE=BND;POS=63011882;STRANDS=-+:8;IMPRECISE;CIPOS=-513,9;CIEND=-10,396;CIPOS95=-145,0;CIEND95=-1,134;MATEID=540_2;EVENT=540;SU=8;PE=8;SR=0;ALG=PROD;AF=3.419e-05;NSAMP=1;MSQ=80.52;AC=1;AN=29246;NFAM=1	SVTYPE=BND;POS=99839331;STRANDS=-+:8;IMPRECISE;CIPOS=-10,396;CIEND=-513,9;CIPOS95=-1,134;CIEND95=-145,0;MATEID=540_1;EVENT=540;SECONDARY;SU=8;PE=8;SR=0;ALG=PROD;AF=3.419e-05;NSAMP=1;MSQ=80.52;AC=1;AN=29246;NFAM=1
chr1	63044668	63045141	chrX	1505121	1505713	17111	2487.8	-	+	BND	LOW	17111_1	N	]chrX:1505149]N	17111_2	N	N[chr1:63045113[	SVTYPE=BND;POS=63045113;STRANDS=-+:10;IMPRECISE;CIPOS=-444,29;CIEND=-28,564;CIPOS95=-79,29;CIEND95=-28,171;MATEID=17111_2;EVENT=17111;SU=10;PE=10;SR=0;ALG=PROD;AF=0.003351;NSAMP=90;MSQ=24.9;AC=98;AN=29246;NFAM=90	SVTYPE=BND;POS=1505149;STRANDS=-+:10;IMPRECISE;CIPOS=-28,564;CIEND=-444,29;CIPOS95=-28,171;CIEND95=-79,29;MATEID=17111_1;EVENT=17111;SECONDARY;SU=10;PE=10;SR=0;ALG=PROD;AF=0.003351;NSAMP=90;MSQ=24.9;AC=98;AN=29246;NFAM=90
chr1	63045410	63046047	chr6	80621128	80621841	13679	72419.6	-	+	BND	LOW	13679_1	N	]chr6:80621156]N	13679_2	N	N[chr1:63046019[	SVTYPE=BND;POS=63046019;STRANDS=-+:4;IMPRECISE;CIPOS=-608,29;CIEND=-28,685;CIPOS95=-187,29;CIEND95=-28,238;MATEID=13679_2;EVENT=13679;SU=4;PE=4;SR=0;ALG=PROD;AF=0.0544;NSAMP=1404;MSQ=31.61;AC=1591;AN=29244;NFAM=1377	SVTYPE=BND;POS=80621156;STRANDS=-+:4;IMPRECISE;CIPOS=-28,685;CIEND=-608,29;CIPOS95=-28,238;CIEND95=-187,29;MATEID=13679_1;EVENT=13679;SECONDARY;SU=4;PE=4;SR=0;ALG=PROD;AF=0.0544;NSAMP=1404;MSQ=31.61;AC=1591;AN=29244;NFAM=1377
chr1	63045670	63045994	chr17	43975775	43976272	5300	847.97	-	-	BND	LOW	5300_1	N	[chr17:43976244[N	5300_2	N	[chr1:63045966[N	SVTYPE=BND;POS=63045966;STRANDS=--:30;IMPRECISE;CIPOS=-295,29;CIEND=-468,29;CIPOS95=-26,26;CIEND95=-64,29;MATEID=5300_2;EVENT=5300;SU=30;PE=30;SR=0;ALG=PROD;AF=0.0007864;NSAMP=23;MSQ=36.07;AC=23;AN=29246;NFAM=23	SVTYPE=BND;POS=43976244;STRANDS=--:30;IMPRECISE;CIPOS=-468,29;CIEND=-295,29;CIPOS95=-64,29;CIEND95=-26,26;MATEID=5300_1;EVENT=5300;SECONDARY;SU=30;PE=30;SR=0;ALG=PROD;AF=0.0007864;NSAMP=23;MSQ=36.07;AC=23;AN=29246;NFAM=23
chr1	63045848	63046068	chr6	80620542	80621061	13676	3982.8	+	-	BND	LOW	13676_1	N	N[chr6:80621033[	13676_2	N	]chr1:63045878]N	SVTYPE=BND;POS=63045878;STRANDS=+-:13;IMPRECISE;CIPOS=-30,190;CIEND=-490,29;CIPOS95=-30,45;CIEND95=-131,29;MATEID=13676_2;EVENT=13676;SU=13;PE=13;SR=0;ALG=PROD;AF=0.004001;NSAMP=117;MSQ=23.02;AC=117;AN=29246;NFAM=117	SVTYPE=BND;POS=80621033;STRANDS=+-:13;IMPRECISE;CIPOS=-490,29;CIEND=-30,190;CIPOS95=-131,29;CIEND95=-30,45;MATEID=13676_1;EVENT=13676;SECONDARY;SU=13;PE=13;SR=0;ALG=PROD;AF=0.004001;NSAMP=117;MSQ=23.02;AC=117;AN=29246;NFAM=117
chr1	63045850	63045867	chr21	19315598	19315615	8803	127.76	-	+	BND	LOW	8803_1	N	]chr21:19315607]N	8803_2	N	N[chr1:63045860[	SVTYPE=BND;POS=63045860;STRANDS=-+:4;CIPOS=-9,8;CIEND=-9,8;CIPOS95=0,0;CIEND95=0,0;MATEID=8803_2;EVENT=8803;SU=4;PE=0;SR=4;ALG=PROD;AF=0.0001026;NSAMP=3;MSQ=20.1;AC=3;AN=29246;NFAM=3	SVTYPE=BND;POS=19315607;STRANDS=-+:4;CIPOS=-9,8;CIEND=-9,8;CIPOS95=0,0;CIEND95=0,0;MATEID=8803_1;EVENT=8803;SECONDARY;SU=4;PE=0;SR=4;ALG=PROD;AF=0.0001026;NSAMP=3;MSQ=20.1;AC=3;AN=29246;NFAM=3
chr1	63045912	63046098	chr17	43976422	43976770	5301	940.29	+	+	BND	LOW	5301_1	N	N]chr17:43976438]	5301_2	N	N]chr1:63045937]	SVTYPE=BND;POS=63045937;STRANDS=++:65;IMPRECISE;CIPOS=-25,161;CIEND=-16,332;CIPOS95=-9,9;CIEND95=-16,34;MATEID=5301_2;EVENT=5301;SU=65;PE=65;SR=0;ALG=PROD;AF=0.0008206;NSAMP=24;MSQ=35.38;AC=24;AN=29246;NFAM=24	SVTYPE=BND;POS=43976438;STRANDS=++:65;IMPRECISE;CIPOS=-16,332;CIEND=-25,161;CIPOS95=-16,34;CIEND95=-9,9;MATEID=5301_1;EVENT=5301;SECONDARY;SU=65;PE=65;SR=0;ALG=PROD;AF=0.0008206;NSAMP=24;MSQ=35.38;AC=24;AN=29246;NFAM=24
chr1	63045922	63045961	chr13	87628320	87628332	3021	48163.8	-	+	BND	LOW	3021_1	N	]chr13:87628332]N	3021_2	N	N[chr1:63045953[	SVTYPE=BND;POS=63045953;STRANDS=-+:82;IMPRECISE;CIPOS=-30,9;CIEND=-12,0;CIPOS95=-1,1;CIEND95=0,0;MATEID=3021_2;EVENT=3021;SU=82;PE=79;SR=3;ALG=PROD;AF=0.03149;NSAMP=891;MSQ=36.26;AC=921;AN=29246;NFAM=860	SVTYPE=BND;POS=87628332;STRANDS=-+:82;IMPRECISE;CIPOS=-12,0;CIEND=-30,9;CIPOS95=0,0;CIEND95=-1,1;MATEID=3021_1;EVENT=3021;SECONDARY;SU=82;PE=79;SR=3;ALG=PROD;AF=0.03149;NSAMP=891;MSQ=36.26;AC=921;AN=29246;NFAM=860
chr1	63045929	63045946	chr1	222138235	222138252	127622	69446.0	+	-	BND	LOW	127622_1	N	N[chr1:222138245[	127622_2	N	]chr1:63045938]N	SVTYPE=BND;POS=63045938;STRANDS=+-:4;CIPOS=-9,8;CIEND=-9,8;CIPOS95=0,0;CIEND95=0,0;MATEID=127622_2;EVENT=127622;SU=4;PE=0;SR=4;ALG=PROD;AF=0.04291;NSAMP=1255;MSQ=38.34;RECLASSIFIED;AC=1255;AN=29246;NFAM=1236	SVTYPE=BND;POS=222138245;STRANDS=+-:4;CIPOS=-9,8;CIEND=-9,8;CIPOS95=0,0;CIEND95=0,0;MATEID=127622_1;EVENT=127622;SECONDARY;SU=4;PE=0;SR=4;ALG=PROD;AF=0.04291;NSAMP=1255;MSQ=38.34;RECLASSIFIED;AC=1255;AN=29246;NFAM=1236
chr1	63045943	63045960	chr8	115076066	115076083	16074	25716.7	-	+	BND	LOW	16074_1	N	]chr8:115076075]N	16074_2	N	N[chr1:63045953[	SVTYPE=BND;POS=63045953;STRANDS=-+:40;CIPOS=-9,8;CIEND=-9,8;CIPOS95=0,0;CIEND95=0,0;MATEID=16074_2;EVENT=16074;SU=40;PE=0;SR=40;ALG=PROD;AF=0.01255;NSAMP=367;MSQ=49.32;AC=367;AN=29246;NFAM=346	SVTYPE=BND;POS=115076075;STRANDS=-+:40;CIPOS=-9,8;CIEND=-9,8;CIPOS95=0,0;CIEND95=0,0;MATEID=16074_1;EVENT=16074;SECONDARY;SU=40;PE=0;SR=40;ALG=PROD;AF=0.01255;NSAMP=367;MSQ=49.32;AC=367;AN=29246;NFAM=346
chr1	63046000	63046016	chr13	87628206	87628218	3019	1118.91	+	-	BND	LOW	3019_1	N	N[chr13:87628216[	3019_2	N	]chr1:63046009]N	SVTYPE=BND;POS=63046009;STRANDS=+-:185;CIPOS=-9,7;CIEND=-9,3;CIPOS95=0,0;CIEND95=0,0;MATEID=3019_2;EVENT=3019;SU=185;PE=128;SR=57;ALG=PROD;AF=0.001299;NSAMP=38;MSQ=26.79;AC=38;AN=29246;NFAM=37	SVTYPE=BND;POS=87628216;STRANDS=+-:185;CIPOS=-9,3;CIEND=-9,7;CIPOS95=0,0;CIEND95=0,0;MATEID=3019_1;EVENT=3019;SECONDARY;SU=185;PE=128;SR=57;ALG=PROD;AF=0.001299;NSAMP=38;MSQ=26.79;AC=38;AN=29246;NFAM=37
chr1	63046000	63046017	chr1	105075266	105075283	127623	52453.6	+	-	BND	LOW	127623_1	N	N[chr1:105075276[	127623_2	N	]chr1:63046009]N	SVTYPE=BND;POS=63046009;STRANDS=+-:4;CIPOS=-9,8;CIEND=-9,8;CIPOS95=0,0;CIEND95=0,0;MATEID=127623_2;EVENT=127623;SU=4;PE=0;SR=4;ALG=PROD;AF=0.04476;NSAMP=1302;MSQ=25.94;RECLASSIFIED;AC=1309;AN=29246;NFAM=1277	SVTYPE=BND;POS=105075276;STRANDS=+-:4;CIPOS=-9,8;CIEND=-9,8;CIPOS95=0,0;CIEND95=0,0;MATEID=127623_1;EVENT=127623;SECONDARY;SU=4;PE=0;SR=4;ALG=PROD;AF=0.04476;NSAMP=1302;MSQ=25.94;RECLASSIFIED;AC=1309;AN=29246;NFAM=1277
chr1	63046016	63046020	chr4	116431028	116431032	11274	71028.1	-	+	BND	LOW	11274_1	N	]chr4:116431030]N	11274_2	N	N[chr1:63046019[	SVTYPE=BND;POS=63046019;STRANDS=-+:286;CIPOS=-2,2;CIEND=-2,2;CIPOS95=0,0;CIEND95=0,0;MATEID=11274_2;EVENT=11274;SU=286;PE=3;SR=283;ALG=PROD;AF=0.03898;NSAMP=1140;MSQ=40.25;AC=1140;AN=29246;NFAM=1103	SVTYPE=BND;POS=116431030;STRANDS=-+:286;CIPOS=-2,2;CIEND=-2,2;CIPOS95=0,0;CIEND95=0,0;MATEID=11274_1;EVENT=11274;SECONDARY;SU=286;PE=3;SR=283;ALG=PROD;AF=0.03898;NSAMP=1140;MSQ=40.25;AC=1140;AN=29246;NFAM=1103
chr1	63046016	63046027	chr1	160870637	160870648	456827	4518.52	-	+	BND	LOW	456827_1	N	]chr1:160870643]N	456827_2	N	N[chr1:63046023[	SVTYPE=BND;POS=63046023;STRANDS=-+:87;CIPOS=-6,5;CIEND=-6,5;CIPOS95=0,0;CIEND95=0,0;MATEID=456827_2;EVENT=456827;SU=87;PE=0;SR=87;ALG=PROD;AF=0.005642;NSAMP=165;MSQ=14.95;RECLASSIFIED;AC=165;AN=29246;NFAM=164	SVTYPE=BND;POS=160870643;STRANDS=-+:87;CIPOS=-6,5;CIEND=-6,5;CIPOS95=0,0;CIEND95=0,0;MATEID=456827_1;EVENT=456827;SECONDARY;SU=87;PE=0;SR=87;ALG=PROD;AF=0.005642;NSAMP=165;MSQ=14.95;RECLASSIFIED;AC=165;AN=29246;NFAM=164
chr1	63046059	63046061	chr1	160870602	160870604	127624	12368.2	+	-	BND	LOW	127624_1	N	N[chr1:160870604[	127624_2	N	]chr1:63046060]N	SVTYPE=BND;POS=63046060;STRANDS=+-:610;CIPOS=-1,1;CIEND=-1,1;CIPOS95=0,0;CIEND95=0,0;MATEID=127624_2;EVENT=127624;SU=610;PE=0;SR=610;ALG=PROD;AF=0.008514;NSAMP=249;MSQ=29.97;RECLASSIFIED;AC=249;AN=29246;NFAM=241	SVTYPE=BND;POS=160870604;STRANDS=+-:610;CIPOS=-1,1;CIEND=-1,1;CIPOS95=0,0;CIEND95=0,0;MATEID=127624_1;EVENT=127624;SECONDARY;SU=610;PE=0;SR=610;ALG=PROD;AF=0.008514;NSAMP=249;MSQ=29.97;RECLASSIFIED;AC=249;AN=29246;NFAM=241
chr1	63053780	63053883	chr1	63053816	63053960	127625	59801.7	+	-	BND	LOW	127625_1	N	N[chr1:63053912[	127625_2	N	]chr1:63053838]N	SVTYPE=BND;POS=63053838;STRANDS=+-:2170;CIPOS=-58,45;CIEND=-95,49;CIPOS95=0,0;CIEND95=0,0;MATEID=127625_2;EVENT=127625;SU=2170;PE=15;SR=2155;ALG=SUM;AF=0.008141;NSAMP=218;MSQ=213.89;RECLASSIFIED;AC=238;AN=29236;NFAM=214	SVTYPE=BND;POS=63053912;STRANDS=+-:2170;CIPOS=-95,49;CIEND=-58,45;CIPOS95=0,0;CIEND95=0,0;MATEID=127625_1;EVENT=127625;SECONDARY;SU=2170;PE=15;SR=2155;ALG=SUM;AF=0.008141;NSAMP=218;MSQ=213.89;RECLASSIFIED;AC=238;AN=29236;NFAM=214
chr1	63053797	63053814	chr10	25338601	25338616	311	10008.2	-	+	BND	LOW	311_1	N	]chr10:25338609]N	311_2	N	N[chr1:63053807[	SVTYPE=BND;POS=63053807;STRANDS=-+:56;CIPOS=-9,8;CIEND=-8,7;CIPOS95=0,0;CIEND95=0,0;MATEID=311_2;EVENT=311;SU=56;PE=4;SR=52;ALG=PROD;AF=0.00636;NSAMP=186;MSQ=29.66;AC=186;AN=29246;NFAM=182	SVTYPE=BND;POS=25338609;STRANDS=-+:56;CIPOS=-8,7;CIEND=-9,8;CIPOS95=0,0;CIEND95=0,0;MATEID=311_1;EVENT=311;SECONDARY;SU=56;PE=4;SR=52;ALG=PROD;AF=0.00636;NSAMP=186;MSQ=29.66;AC=186;AN=29246;NFAM=182
chr1	63053857	63053914	chr18	22740528	22740585	5724	607.19	-	-	BND	LOW	5724_1	N	[chr18:22740558[N	5724_2	N	[chr1:63053887[N	SVTYPE=BND;POS=63053887;STRANDS=--:8;CIPOS=-29,28;CIEND=-29,28;CIPOS95=0,0;CIEND95=0,0;MATEID=5724_2;EVENT=5724;SU=8;PE=0;SR=8;ALG=PROD;AF=0.0005815;NSAMP=17;MSQ=11.09;AC=17;AN=29236;NFAM=17	SVTYPE=BND;POS=22740558;STRANDS=--:8;CIPOS=-29,28;CIEND=-29,28;CIPOS95=0,0;CIEND95=0,0;MATEID=5724_1;EVENT=5724;SECONDARY;SU=8;PE=0;SR=8;ALG=PROD;AF=0.0005815;NSAMP=17;MSQ=11.09;AC=17;AN=29236;NFAM=17
chr1	63058235	63059017	chr8	121142464	121143086	16122	57.15	-	-	BND	LOW	16122_1	N	[chr8:121143038[N	16122_2	N	[chr1:63058969[N	SVTYPE=BND;POS=63058969;STRANDS=--:4;IMPRECISE;CIPOS=-733,49;CIEND=-573,49;CIPOS95=-226,49;CIEND95=-162,49;MATEID=16122_2;EVENT=16122;SU=4;PE=4;SR=0;ALG=PROD;AF=6.839e-05;NSAMP=2;MSQ=28.57;AC=2;AN=29246;NFAM=2	SVTYPE=BND;POS=121143038;STRANDS=--:4;IMPRECISE;CIPOS=-573,49;CIEND=-733,49;CIPOS95=-162,49;CIEND95=-226,49;MATEID=16122_1;EVENT=16122;SECONDARY;SU=4;PE=4;SR=0;ALG=PROD;AF=6.839e-05;NSAMP=2;MSQ=28.57;AC=2;AN=29246;NFAM=2
chr1	63058669	63059055	chr20	49107740	49108217	8653	201.25	-	-	BND	LOW	8653_1	N	[chr20:49108189[N	8653_2	N	[chr1:63059027[N	SVTYPE=BND;POS=63059027;STRANDS=--:12;IMPRECISE;CIPOS=-357,29;CIEND=-448,29;CIPOS95=-52,29;CIEND95=-116,29;MATEID=8653_2;EVENT=8653;SU=12;PE=12;SR=0;ALG=PROD;AF=0.0001026;NSAMP=3;MSQ=65.77;AC=3;AN=29246;NFAM=3	SVTYPE=BND;POS=49108189;STRANDS=--:12;IMPRECISE;CIPOS=-448,29;CIEND=-357,29;CIPOS95=-116,29;CIEND95=-52,29;MATEID=8653_1;EVENT=8653;SECONDARY;SU=12;PE=12;SR=0;ALG=PROD;AF=0.0001026;NSAMP=3;MSQ=65.77;AC=3;AN=29246;NFAM=3
chr1	63058819	63059221	chr20	49108366	49108868	8659	575.45	+	+	BND	LOW	8659_1	N	N]chr20:49108416]	8659_2	N	N]chr1:63058869]	SVTYPE=BND;POS=63058869;STRANDS=++:17;IMPRECISE;CIPOS=-50,352;CIEND=-50,452;CIPOS95=-36,36;CIEND95=-50,96;MATEID=8659_2;EVENT=8659;SU=17;PE=17;SR=0;ALG=PROD;AF=0.0002393;NSAMP=7;MSQ=58.92;AC=7;AN=29246;NFAM=7	SVTYPE=BND;POS=49108416;STRANDS=++:17;IMPRECISE;CIPOS=-50,452;CIEND=-50,352;CIPOS95=-50,96;CIEND95=-36,36;MATEID=8659_1;EVENT=8659;SECONDARY;SU=17;PE=17;SR=0;ALG=PROD;AF=0.0002393;NSAMP=7;MSQ=58.92;AC=7;AN=29246;NFAM=7
chr1	63059066	63059121	chr3	57407597	57407653	9685	72.69	+	+	BND	LOW	9685_1	N	N]chr3:57407624]	9685_2	N	N]chr1:63059092]	SVTYPE=BND;POS=63059092;STRANDS=++:11;CIPOS=-26,29;CIEND=-27,29;CIPOS95=0,0;CIEND95=0,0;MATEID=9685_2;EVENT=9685;SU=11;PE=5;SR=6;ALG=PROD;AF=6.839e-05;NSAMP=2;MSQ=35.73;AC=2;AN=29246;NFAM=2	SVTYPE=BND;POS=57407624;STRANDS=++:11;CIPOS=-27,29;CIEND=-26,29;CIPOS95=0,0;CIEND95=0,0;MATEID=9685_1;EVENT=9685;SECONDARY;SU=11;PE=5;SR=6;ALG=PROD;AF=6.839e-05;NSAMP=2;MSQ=35.73;AC=2;AN=29246;NFAM=2
chr1	63059086	63059101	chr8	121143038	121143055	16121	205160.0	+	+	BND	LOW	16121_1	N	N]chr8:121143047]	16121_2	N	N]chr1:63059093]	SVTYPE=BND;POS=63059093;STRANDS=++:85;CIPOS=-7,8;CIEND=-9,8;CIPOS95=0,0;CIEND95=0,0;MATEID=16121_2;EVENT=16121;SU=85;PE=38;SR=47;ALG=PROD;AF=0.05673;NSAMP=1659;MSQ=62.98;AC=1659;AN=29246;NFAM=1597	SVTYPE=BND;POS=121143047;STRANDS=++:85;CIPOS=-9,8;CIEND=-7,8;CIPOS95=0,0;CIEND95=0,0;MATEID=16121_1;EVENT=16121;SECONDARY;SU=85;PE=38;SR=47;ALG=PROD;AF=0.05673;NSAMP=1659;MSQ=62.98;AC=1659;AN=29246;NFAM=1597
chr1	63059087	63059097	chr4	181070765	181070778	11737	765.22	+	-	BND	LOW	11737_1	N	N[chr4:181070773[	11737_2	N	]chr1:63059091]N	SVTYPE=BND;POS=63059091;STRANDS=+-:122;CIPOS=-4,6;CIEND=-7,6;CIPOS95=0,0;CIEND95=0,0;MATEID=11737_2;EVENT=11737;SU=122;PE=56;SR=66;ALG=PROD;AF=0.0006497;NSAMP=19;MSQ=36.07;AC=19;AN=29246;NFAM=19	SVTYPE=BND;POS=181070773;STRANDS=+-:122;CIPOS=-7,6;CIEND=-4,6;CIPOS95=0,0;CIEND95=0,0;MATEID=11737_1;EVENT=11737;SECONDARY;SU=122;PE=56;SR=66;ALG=PROD;AF=0.0006497;NSAMP=19;MSQ=36.07;AC=19;AN=29246;NFAM=19
chr1	63062925	63062944	chr1	63063042	63063044	127627	173.77	+	-	DEL	PASS	127627	N	<DEL>	.	.	.	SVTYPE=DEL;POS=63062935;SVLEN=-107;END=63063042;STRANDS=+-:13;CIPOS=-10,9;CIEND=0,2;CIPOS95=0,0;CIEND95=0,0;SU=13;PE=0;SR=13;ALG=PROD;AF=3.419e-05;NSAMP=1;MSQ=173.77;AC=1;AN=29246;NFAM=1	.
chr1	63063570	63063612	chr1	63073210	63073252	456828	1131.02	-	+	DUP	PASS	456828	N	<DUP>	.	.	.	SVTYPE=DUP;POS=63063592;SVLEN=9640;END=63073232;STRANDS=-+:106;CIPOS=-22,20;CIEND=-22,20;CIPOS95=0,0;CIEND95=0,0;SU=106;PE=61;SR=45;ALG=PROD;AF=0.0001368;NSAMP=3;MSQ=376.83;AC=4;AN=29246;NFAM=1	.
chr1	63081706	63081725	chr1	63088831	63088849	127629	308.72	+	-	DEL	PASS	127629	N	<DEL>	.	.	.	SVTYPE=DEL;POS=63081716;SVLEN=-7125;END=63088841;STRANDS=+-:14;CIPOS=-10,9;CIEND=-10,8;CIPOS95=0,0;CIEND95=0,0;SU=14;PE=6;SR=8;ALG=PROD;AF=3.419e-05;NSAMP=1;MSQ=308.72;AC=1;AN=29246;NFAM=1	.
chr1	63105217	63105235	chr1	63388182	63388196	456829	207.23	-	+	DUP	PASS	456829	N	<DUP>	.	.	.	SVTYPE=DUP;POS=63105227;SVLEN=282965;END=63388192;STRANDS=-+:13;IMPRECISE;CIPOS=-10,8;CIEND=-10,4;CIPOS95=-1,0;CIEND95=-1,0;SU=13;PE=10;SR=3;ALG=PROD;AF=3.419e-05;NSAMP=1;MSQ=206.4;AC=1;AN=29246;NFAM=1	.
chr1	63144875	63144886	chr1	63145091	63145102	127631	352.21	+	-	BND	LOW	127631_1	N	N[chr1:63145098[	127631_2	N	]chr1:63144881]N	SVTYPE=BND;POS=63144881;STRANDS=+-:6;CIPOS=-6,5;CIEND=-6,5;CIPOS95=0,0;CIEND95=0,0;MATEID=127631_2;EVENT=127631;SU=6;PE=0;SR=6;ALG=PROD;AF=6.839e-05;NSAMP=2;MSQ=174.67;RECLASSIFIED;AC=2;AN=29246;NFAM=2	SVTYPE=BND;POS=63145098;STRANDS=+-:6;CIPOS=-6,5;CIEND=-6,5;CIPOS95=0,0;CIEND95=0,0;MATEID=127631_1;EVENT=127631;SECONDARY;SU=6;PE=0;SR=6;ALG=PROD;AF=6.839e-05;NSAMP=2;MSQ=174.67;RECLASSIFIED;AC=2;AN=29246;NFAM=2
chr1	63148965	63148965	chr1	63150289	63150289	127632	379931.0	+	-	DEL	PASS	127632	N	<DEL>	.	.	.	SVTYPE=DEL;POS=63148965;SVLEN=-1324;END=63150289;STRANDS=+-:16012;CIPOS=0,0;CIEND=0,0;CIPOS95=0,0;CIEND95=0,0;SU=16012;PE=9222;SR=6790;ALG=PROD;AF=0.02373;NSAMP=676;MSQ=470.56;MEDGQR=4.69;Q10GQR=4.43;AC=694;AN=29246;NFAM=664	.
chr1	63169862	63169872	chr1	63170142	63170151	127633	173.44	+	-	BND	LOW	127633_1	N	N[chr1:63170148[	127633_2	N	]chr1:63169868]N	SVTYPE=BND;POS=63169868;STRANDS=+-:7;CIPOS=-6,4;CIEND=-5,4;CIPOS95=0,0;CIEND95=0,0;MATEID=127633_2;EVENT=127633;SU=7;PE=0;SR=7;ALG=PROD;AF=3.419e-05;NSAMP=1;MSQ=6.78;RECLASSIFIED;AC=1;AN=29246;NFAM=1	SVTYPE=BND;POS=63170148;STRANDS=+-:7;CIPOS=-5,4;CIEND=-6,4;CIPOS95=0,0;CIEND95=0,0;MATEID=127633_1;EVENT=127633;SECONDARY;SU=7;PE=0;SR=7;ALG=PROD;AF=3.419e-05;NSAMP=1;MSQ=6.78;RECLASSIFIED;AC=1;AN=29246;NFAM=1
chr1	63170726	63170745	chr1	63171363	63171382	544642	9.3	+	+	INV	LOW	544642	N	<INV>	.	.	.	SVTYPE=INV;POS=63170736;SVLEN=637;END=63171373;STRANDS=++:2,--:4;IMPRECISE;CIPOS=-10,9;CIEND=-10,9;CIPOS95=-3,1;CIEND95=-3,1;SU=6;PE=5;SR=1;ALG=PROD;AF=3.419e-05;NSAMP=1;MSQ=9.3;AC=1;AN=29246;NFAM=1	.
chr1	63177063	63177532	chr19	32019303	32019847	6385	170.37	-	+	BND	LOW	6385_1	N	]chr19:32019353]N	6385_2	N	N[chr1:63177484[	SVTYPE=BND;POS=63177484;STRANDS=-+:10;IMPRECISE;CIPOS=-420,49;CIEND=-50,494;CIPOS95=-88,49;CIEND95=-50,140;MATEID=6385_2;EVENT=6385;SU=10;PE=10;SR=0;ALG=PROD;AF=0.0002052;NSAMP=6;MSQ=26.86;AC=6;AN=29246;NFAM=6	SVTYPE=BND;POS=32019353;STRANDS=-+:10;IMPRECISE;CIPOS=-50,494;CIEND=-420,49;CIPOS95=-50,140;CIEND95=-88,49;MATEID=6385_1;EVENT=6385;SECONDARY;SU=10;PE=10;SR=0;ALG=PROD;AF=0.0002052;NSAMP=6;MSQ=26.86;AC=6;AN=29246;NFAM=6
chr1	63177188	63177392	chr8	141644541	141644911	16245	1332.94	-	-	BND	LOW	16245_1	N	[chr8:141644905[N	16245_2	N	[chr1:63177364[N	SVTYPE=BND;POS=63177364;STRANDS=--:155;IMPRECISE;CIPOS=-175,29;CIEND=-363,7;CIPOS95=-3,3;CIEND95=-35,7;MATEID=16245_2;EVENT=16245;SU=155;PE=155;SR=0;ALG=PROD;AF=0.001368;NSAMP=40;MSQ=26.39;AC=40;AN=29246;NFAM=40	SVTYPE=BND;POS=141644905;STRANDS=--:155;IMPRECISE;CIPOS=-363,7;CIEND=-175,29;CIPOS95=-35,7;CIEND95=-3,3;MATEID=16245_1;EVENT=16245;SECONDARY;SU=155;PE=155;SR=0;ALG=PROD;AF=0.001368;NSAMP=40;MSQ=26.39;AC=40;AN=29246;NFAM=40
chr1	63177343	63177362	chr12	32687305	32687324	1964	4.6	+	+	BND	LOW	1964_1	N	N]chr12:32687315]	1964_2	N	N]chr1:63177353]	SVTYPE=BND;POS=63177353;STRANDS=++:5;CIPOS=-10,9;CIEND=-10,9;CIPOS95=0,0;CIEND95=0,0;MATEID=1964_2;EVENT=1964;SU=5;PE=0;SR=5;ALG=PROD;AF=3.419e-05;NSAMP=1;MSQ=4.6;AC=1;AN=29246;NFAM=1	SVTYPE=BND;POS=32687315;STRANDS=++:5;CIPOS=-10,9;CIEND=-10,9;CIPOS95=0,0;CIEND95=0,0;MATEID=1964_1;EVENT=1964;SECONDARY;SU=5;PE=0;SR=5;ALG=PROD;AF=3.419e-05;NSAMP=1;MSQ=4.6;AC=1;AN=29246;NFAM=1
chr1	63177381	63177654	chr8	141645061	141645419	16246	458.9	+	+	BND	LOW	16246_1	N	N]chr8:141645079]	16246_2	N	N]chr1:63177429]	SVTYPE=BND;POS=63177429;STRANDS=++:39;IMPRECISE;CIPOS=-48,225;CIEND=-18,340;CIPOS95=-12,12;CIEND95=-18,66;MATEID=16246_2;EVENT=16246;SU=39;PE=39;SR=0;ALG=PROD;AF=0.0005813;NSAMP=17;MSQ=19.96;AC=17;AN=29246;NFAM=17	SVTYPE=BND;POS=141645079;STRANDS=++:39;IMPRECISE;CIPOS=-18,340;CIEND=-48,225;CIPOS95=-18,66;CIEND95=-12,12;MATEID=16246_1;EVENT=16246;SECONDARY;SU=39;PE=39;SR=0;ALG=PROD;AF=0.0005813;NSAMP=17;MSQ=19.96;AC=17;AN=29246;NFAM=17
chr1	63178089	63178108	chr17	61922535	61922554	5423	91887.8	-	+	BND	LOW	5423_1	N	]chr17:61922545]N	5423_2	N	N[chr1:63178100[	SVTYPE=BND;POS=63178100;STRANDS=-+:5;CIPOS=-10,9;CIEND=-10,9;CIPOS95=0,0;CIEND95=0,0;MATEID=5423_2;EVENT=5423;SU=5;PE=0;SR=5;ALG=PROD;AF=0.06924;NSAMP=2025;MSQ=29.73;AC=2025;AN=29246;NFAM=1978	SVTYPE=BND;POS=61922545;STRANDS=-+:5;CIPOS=-10,9;CIEND=-10,9;CIPOS95=0,0;CIEND95=0,0;MATEID=5423_1;EVENT=5423;SECONDARY;SU=5;PE=0;SR=5;ALG=PROD;AF=0.06924;NSAMP=2025;MSQ=29.73;AC=2025;AN=29246;NFAM=1978
chr1	63178700	63178717	chr9	81285073	81285111	16674	289.45	-	-	BND	LOW	16674_1	N	[chr9:81285100[N	16674_2	N	[chr1:63178710[N	SVTYPE=BND;POS=63178710;STRANDS=--:20;CIPOS=-9,8;CIEND=-26,12;CIPOS95=0,0;CIEND95=0,0;MATEID=16674_2;EVENT=16674;SU=20;PE=0;SR=20;ALG=PROD;AF=0.0002393;NSAMP=7;MSQ=26.26;AC=7;AN=29246;NFAM=7	SVTYPE=BND;POS=81285100;STRANDS=--:20;CIPOS=-26,12;CIEND=-9,8;CIPOS95=0,0;CIEND95=0,0;MATEID=16674_1;EVENT=16674;SECONDARY;SU=20;PE=0;SR=20;ALG=PROD;AF=0.0002393;NSAMP=7;MSQ=26.26;AC=7;AN=29246;NFAM=7
chr1	63181011	63181054	chr1	63181435	63181479	127634	1568.93	+	-	BND	LOW	127634_1	N	N[chr1:63181459[	127634_2	N	]chr1:63181033]N	SVTYPE=BND;POS=63181033;STRANDS=+-:41;CIPOS=-22,21;CIEND=-23,21;CIPOS95=0,0;CIEND95=0,0;MATEID=127634_2;EVENT=127634;SU=41;PE=19;SR=22;ALG=PROD;AF=0.0005129;NSAMP=15;MSQ=92.48;RECLASSIFIED;AC=15;AN=29246;NFAM=15	SVTYPE=BND;POS=63181459;STRANDS=+-:41;CIPOS=-23,21;CIEND=-22,21;CIPOS95=0,0;CIEND95=0,0;MATEID=127634_1;EVENT=127634;SECONDARY;SU=41;PE=19;SR=22;ALG=PROD;AF=0.0005129;NSAMP=15;MSQ=92.48;RECLASSIFIED;AC=15;AN=29246;NFAM=15
chr1	63184191	63184260	chr1	63184669	63184773	544643	32.09	+	+	INV	LOW	544643	N	<INV>	.	.	.	SVTYPE=INV;POS=63184221;SVLEN=478;END=63184699;STRANDS=++:8,--:2;IMPRECISE;CIPOS=-30,39;CIEND=-30,74;CIPOS95=-10,10;CIEND95=-30,41;SU=10;PE=10;SR=0;ALG=PROD;AF=3.419e-05;NSAMP=1;MSQ=15.11;AC=1;AN=29246;NFAM=1	.
chr1	63185586	63185591	chr1	63189016	63189021	127635	479.55	+	-	DEL	PASS	127635	N	<DEL>	.	.	.	SVTYPE=DEL;POS=63185589;SVLEN=-3431;END=63189020;STRANDS=+-:21;CIPOS=-3,2;CIEND=-4,1;CIPOS95=0,0;CIEND95=0,0;SU=21;PE=12;SR=9;ALG=PROD;AF=3.419e-05;NSAMP=1;MSQ=479.55;AC=1;AN=29246;NFAM=1	.
chr1	63186762	63186779	chr1	217323794	217323811	456830	170495.0	-	+	BND	LOW	456830_1	N	]chr1:217323803]N	456830_2	N	N[chr1:63186772[	SVTYPE=BND;POS=63186772;STRANDS=-+:29;CIPOS=-9,8;CIEND=-9,8;CIPOS95=0,0;CIEND95=0,0;MATEID=456830_2;EVENT=456830;SU=29;PE=0;SR=29;ALG=PROD;AF=0.131;NSAMP=3095;MSQ=29.64;RECLASSIFIED;AC=3830;AN=29246;NFAM=2929	SVTYPE=BND;POS=217323803;STRANDS=-+:29;CIPOS=-9,8;CIEND=-9,8;CIPOS95=0,0;CIEND95=0,0;MATEID=456830_1;EVENT=456830;SECONDARY;SU=29;PE=0;SR=29;ALG=PROD;AF=0.131;NSAMP=3095;MSQ=29.64;RECLASSIFIED;AC=3830;AN=29246;NFAM=2929
chr1	63187386	63187394	chr4	127189330	127189349	11345	68.56	-	+	BND	LOW	11345_1	N	]chr4:127189340]N	11345_2	N	N[chr1:63187393[	SVTYPE=BND;POS=63187393;STRANDS=-+:10;CIPOS=-6,2;CIEND=-10,9;CIPOS95=0,0;CIEND95=0,0;MATEID=11345_2;EVENT=11345;SU=10;PE=4;SR=6;ALG=PROD;AF=3.419e-05;NSAMP=1;MSQ=68.56;AC=1;AN=29246;NFAM=1	SVTYPE=BND;POS=127189340;STRANDS=-+:10;CIPOS=-10,9;CIEND=-6,2;CIPOS95=0,0;CIEND95=0,0;MATEID=11345_1;EVENT=11345;SECONDARY;SU=10;PE=4;SR=6;ALG=PROD;AF=3.419e-05;NSAMP=1;MSQ=68.56;AC=1;AN=29246;NFAM=1
chr1	63194679	63194679	chr1	63194969	63194969	544644	181606.0	+	+	INV	PASS	544644	N	<INV>	.	.	.	SVTYPE=INV;POS=63194679;SVLEN=290;END=63194969;STRANDS=++:3272,--:1965;CIPOS=0,0;CIEND=0,0;CIPOS95=0,0;CIEND95=0,0;SU=5237;PE=3446;SR=1791;ALG=PROD;AF=0.008446;NSAMP=241;MSQ=622.93;AC=247;AN=29246;NFAM=238	.
chr1	63194703	63194705	chr1	63195281	63195281	544645	136490.0	+	+	INV	PASS	544645	N	<INV>	.	.	.	SVTYPE=INV;POS=63194705;SVLEN=576;END=63195281;STRANDS=++:1195,--:1815;CIPOS=-2,0;CIEND=0,0;CIPOS95=0,0;CIEND95=0,0;SU=3010;PE=1812;SR=1198;ALG=PROD;AF=0.00848;NSAMP=241;MSQ=468.91;AC=248;AN=29246;NFAM=238	.
chr1	63204080	63204082	chr7	146231041	146231043	15266	3110.93	+	+	BND	LOW	15266_1	N	N]chr7:146231042]	15266_2	N	N]chr1:63204081]	SVTYPE=BND;POS=63204081;STRANDS=++:592;CIPOS=-1,1;CIEND=-1,1;CIPOS95=0,0;CIEND95=0,0;MATEID=15266_2;EVENT=15266;SU=592;PE=0;SR=592;ALG=PROD;AF=0.00212;NSAMP=62;MSQ=31;AC=62;AN=29246;NFAM=62	SVTYPE=BND;POS=146231042;STRANDS=++:592;CIPOS=-1,1;CIEND=-1,1;CIPOS95=0,0;CIEND95=0,0;MATEID=15266_1;EVENT=15266;SECONDARY;SU=592;PE=0;SR=592;ALG=PROD;AF=0.00212;NSAMP=62;MSQ=31;AC=62;AN=29246;NFAM=62
chr1	63208042	63208089	chr1	63208255	63208300	127639	699.04	+	-	DEL	PASS	127639	N	<DEL>	.	.	.	SVTYPE=DEL;POS=63208066;SVLEN=-212;END=63208278;STRANDS=+-:20;CIPOS=-24,23;CIEND=-23,22;CIPOS95=0,0;CIEND95=0,0;SU=20;PE=0;SR=20;ALG=PROD;AF=6.839e-05;NSAMP=2;MSQ=346.13;AC=2;AN=29246;NFAM=2	.
chr1	63222340	63222397	chr18	31178829	31178886	5760	33.4	+	+	BND	LOW	5760_1	N	N]chr18:31178858]	5760_2	N	N]chr1:63222369]	SVTYPE=BND;POS=63222369;STRANDS=++:8;CIPOS=-29,28;CIEND=-29,28;CIPOS95=0,0;CIEND95=0,0;MATEID=5760_2;EVENT=5760;SU=8;PE=0;SR=8;ALG=PROD;AF=3.419e-05;NSAMP=1;MSQ=12.11;AC=1;AN=29246;NFAM=1	SVTYPE=BND;POS=31178858;STRANDS=++:8;CIPOS=-29,28;CIEND=-29,28;CIPOS95=0,0;CIEND95=0,0;MATEID=5760_1;EVENT=5760;SECONDARY;SU=8;PE=0;SR=8;ALG=PROD;AF=3.419e-05;NSAMP=1;MSQ=12.11;AC=1;AN=29246;NFAM=1
chr1	63238937	63239715	chr11	107409579	107410313	1654	25.4	-	-	BND	LOW	1654_1	N	[chr11:107410305[N	1654_2	N	[chr1:63239707[N	SVTYPE=BND;POS=63239707;STRANDS=--:4;IMPRECISE;CIPOS=-769,9;CIEND=-725,9;CIPOS95=-174,1;CIEND95=-157,1;MATEID=1654_2;EVENT=1654;SU=4;PE=4;SR=0;ALG=PROD;AF=6.839e-05;NSAMP=2;MSQ=11.28;AC=2;AN=29246;NFAM=2	SVTYPE=BND;POS=107410305;STRANDS=--:4;IMPRECISE;CIPOS=-725,9;CIEND=-769,9;CIPOS95=-157,1;CIEND95=-174,1;MATEID=1654_1;EVENT=1654;SECONDARY;SU=4;PE=4;SR=0;ALG=PROD;AF=6.839e-05;NSAMP=2;MSQ=11.28;AC=2;AN=29246;NFAM=2
chr1	63238963	63239763	chr21	19283788	19284388	8801	431.58	-	-	BND	LOW	8801_1	N	[chr21:19284340[N	8801_2	N	[chr1:63239715[N	SVTYPE=BND;POS=63239715;STRANDS=--:4;IMPRECISE;CIPOS=-751,49;CIEND=-551,49;CIPOS95=-238,49;CIEND95=-155,49;MATEID=8801_2;EVENT=8801;SU=4;PE=4;SR=0;ALG=PROD;AF=0.0003761;NSAMP=11;MSQ=25.33;AC=11;AN=29246;NFAM=11	SVTYPE=BND;POS=19284340;STRANDS=--:4;IMPRECISE;CIPOS=-551,49;CIEND=-751,49;CIPOS95=-155,49;CIEND95=-238,49;MATEID=8801_1;EVENT=8801;SECONDARY;SU=4;PE=4;SR=0;ALG=PROD;AF=0.0003761;NSAMP=11;MSQ=25.33;AC=11;AN=29246;NFAM=11
chr1	63238969	63239712	chrX	50666086	50666357	17502	128.8	-	-	BND	LOW	17502_1	N	[chrX:50666349[N	17502_2	N	[chr1:63239704[N	SVTYPE=BND;POS=63239704;STRANDS=--:5;IMPRECISE;CIPOS=-734,9;CIEND=-262,9;CIPOS95=-149,2;CIEND95=-111,0;MATEID=17502_2;EVENT=17502;SU=5;PE=5;SR=0;ALG=PROD;AF=3.419e-05;NSAMP=1;MSQ=17.91;AC=1;AN=29246;NFAM=1	SVTYPE=BND;POS=50666349;STRANDS=--:5;IMPRECISE;CIPOS=-262,9;CIEND=-734,9;CIPOS95=-111,0;CIEND95=-149,2;MATEID=17502_1;EVENT=17502;SECONDARY;SU=5;PE=5;SR=0;ALG=PROD;AF=3.419e-05;NSAMP=1;MSQ=17.91;AC=1;AN=29246;NFAM=1
chr1	63238982	63239714	chr10	29174103	29174604	325	49.24	-	+	BND	LOW	325_1	N	]chr10:29174113]N	325_2	N	N[chr1:63239706[	SVTYPE=BND;POS=63239706;STRANDS=-+:4;IMPRECISE;CIPOS=-723,9;CIEND=-10,491;CIPOS95=-157,1;CIEND95=-2,123;MATEID=325_2;EVENT=325;SU=4;PE=4;SR=0;ALG=PROD;AF=3.419e-05;NSAMP=1;MSQ=20.89;AC=1;AN=29246;NFAM=1	SVTYPE=BND;POS=29174113;STRANDS=-+:4;IMPRECISE;CIPOS=-10,491;CIEND=-723,9;CIPOS95=-2,123;CIEND95=-157,1;MATEID=325_1;EVENT=325;SECONDARY;SU=4;PE=4;SR=0;ALG=PROD;AF=3.419e-05;NSAMP=1;MSQ=20.89;AC=1;AN=29246;NFAM=1
chr1	63238991	63239703	chr11	89250367	89250949	1638	134.8	-	-	BND	LOW	1638_1	N	[chr11:89250941[N	1638_2	N	[chr1:63239695[N	SVTYPE=BND;POS=63239695;STRANDS=--:5;IMPRECISE;CIPOS=-703,9;CIEND=-573,9;CIPOS95=-147,1;CIEND95=-124,1;MATEID=1638_2;EVENT=1638;SU=5;PE=5;SR=0;ALG=PROD;AF=0.0001368;NSAMP=4;MSQ=31.62;AC=4;AN=29244;NFAM=4	SVTYPE=BND;POS=89250941;STRANDS=--:5;IMPRECISE;CIPOS=-573,9;CIEND=-703,9;CIPOS95=-124,1;CIEND95=-147,1;MATEID=1638_1;EVENT=1638;SECONDARY;SU=5;PE=5;SR=0;ALG=PROD;AF=0.0001368;NSAMP=4;MSQ=31.62;AC=4;AN=29244;NFAM=4
chr1	63239004	63239715	chr8	70529418	70529964	15800	135.54	-	-	BND	LOW	15800_1	N	[chr8:70529956[N	15800_2	N	[chr1:63239707[N	SVTYPE=BND;POS=63239707;STRANDS=--:5;IMPRECISE;CIPOS=-702,9;CIEND=-537,9;CIPOS95=-164,1;CIEND95=-116,2;MATEID=15800_2;EVENT=15800;SU=5;PE=5;SR=0;ALG=PROD;AF=3.419e-05;NSAMP=1;MSQ=4.68;AC=1;AN=29246;NFAM=1	SVTYPE=BND;POS=70529956;STRANDS=--:5;IMPRECISE;CIPOS=-537,9;CIEND=-702,9;CIPOS95=-116,2;CIEND95=-164,1;MATEID=15800_1;EVENT=15800;SECONDARY;SU=5;PE=5;SR=0;ALG=PROD;AF=3.419e-05;NSAMP=1;MSQ=4.68;AC=1;AN=29246;NFAM=1
chr1	63239009	63239721	chr10	22018275	22018784	300	284.25	-	+	BND	LOW	300_1	N	]chr10:22018285]N	300_2	N	N[chr1:63239713[	SVTYPE=BND;POS=63239713;STRANDS=-+:4;IMPRECISE;CIPOS=-703,9;CIEND=-10,499;CIPOS95=-232,1;CIEND95=-2,148;MATEID=300_2;EVENT=300;SU=4;PE=4;SR=0;ALG=PROD;AF=0.0003419;NSAMP=10;MSQ=20.33;AC=10;AN=29246;NFAM=10	SVTYPE=BND;POS=22018285;STRANDS=-+:4;IMPRECISE;CIPOS=-10,499;CIEND=-703,9;CIPOS95=-2,148;CIEND95=-232,1;MATEID=300_1;EVENT=300;SECONDARY;SU=4;PE=4;SR=0;ALG=PROD;AF=0.0003419;NSAMP=10;MSQ=20.33;AC=10;AN=29246;NFAM=10
chr1	63239022	63239718	chr11	111021887	111022378	1447	70.41	-	+	BND	LOW	1447_1	N	]chr11:111021897]N	1447_2	N	N[chr1:63239710[	SVTYPE=BND;POS=63239710;STRANDS=-+:4;IMPRECISE;CIPOS=-687,9;CIEND=-10,481;CIPOS95=-241,1;CIEND95=-2,150;MATEID=1447_2;EVENT=1447;SU=4;PE=4;SR=0;ALG=PROD;AF=3.419e-05;NSAMP=1;MSQ=4.68;AC=1;AN=29246;NFAM=1	SVTYPE=BND;POS=111021897;STRANDS=-+:4;IMPRECISE;CIPOS=-10,481;CIEND=-687,9;CIPOS95=-2,150;CIEND95=-241,1;MATEID=1447_1;EVENT=1447;SECONDARY;SU=4;PE=4;SR=0;ALG=PROD;AF=3.419e-05;NSAMP=1;MSQ=4.68;AC=1;AN=29246;NFAM=1
chr1	63239023	63239746	chr5	158737130	158737813	12857	388.97	-	-	BND	LOW	12857_1	N	[chr5:158737785[N	12857_2	N	[chr1:63239718[N	SVTYPE=BND;POS=63239718;STRANDS=--:4;IMPRECISE;CIPOS=-694,29;CIEND=-654,29;CIPOS95=-159,29;CIEND95=-143,29;MATEID=12857_2;EVENT=12857;SU=4;PE=4;SR=0;ALG=PROD;AF=0.0003419;NSAMP=10;MSQ=17.99;AC=10;AN=29246;NFAM=10	SVTYPE=BND;POS=158737785;STRANDS=--:4;IMPRECISE;CIPOS=-654,29;CIEND=-694,29;CIPOS95=-143,29;CIEND95=-159,29;MATEID=12857_1;EVENT=12857;SECONDARY;SU=4;PE=4;SR=0;ALG=PROD;AF=0.0003419;NSAMP=10;MSQ=17.99;AC=10;AN=29246;NFAM=10
chr1	63239027	63239718	chr6	79616116	79616554	13672	132.58	-	+	BND	LOW	13672_1	N	]chr6:79616126]N	13672_2	N	N[chr1:63239710[	SVTYPE=BND;POS=63239710;STRANDS=-+:5;IMPRECISE;CIPOS=-682,9;CIEND=-10,428;CIPOS95=-213,1;CIEND95=-2,151;MATEID=13672_2;EVENT=13672;SU=5;PE=5;SR=0;ALG=PROD;AF=0.0001026;NSAMP=3;MSQ=43.49;AC=3;AN=29246;NFAM=3	SVTYPE=BND;POS=79616126;STRANDS=-+:5;IMPRECISE;CIPOS=-10,428;CIEND=-682,9;CIPOS95=-2,151;CIEND95=-213,1;MATEID=13672_1;EVENT=13672;SECONDARY;SU=5;PE=5;SR=0;ALG=PROD;AF=0.0001026;NSAMP=3;MSQ=43.49;AC=3;AN=29246;NFAM=3
chr1	63239032	63239724	chr15	73126851	73127472	4172	227.27	-	+	BND	LOW	4172_1	N	]chr15:73126861]N	4172_2	N	N[chr1:63239717[	SVTYPE=BND;POS=63239717;STRANDS=-+:4;IMPRECISE;CIPOS=-684,8;CIEND=-10,611;CIPOS95=-234,1;CIEND95=-1,200;MATEID=4172_2;EVENT=4172;SU=4;PE=4;SR=0;ALG=PROD;AF=0.0002393;NSAMP=7;MSQ=12.46;AC=7;AN=29246;NFAM=7	SVTYPE=BND;POS=73126861;STRANDS=-+:4;IMPRECISE;CIPOS=-10,611;CIEND=-684,8;CIPOS95=-1,200;CIEND95=-234,1;MATEID=4172_1;EVENT=4172;SECONDARY;SU=4;PE=4;SR=0;ALG=PROD;AF=0.0002393;NSAMP=7;MSQ=12.46;AC=7;AN=29246;NFAM=7
chr1	63239035	63239726	chr11	39823316	39823915	1303	219.86	-	+	BND	LOW	1303_1	N	]chr11:39823326]N	1303_2	N	N[chr1:63239718[	SVTYPE=BND;POS=63239718;STRANDS=-+:4;IMPRECISE;CIPOS=-682,9;CIEND=-10,589;CIPOS95=-227,0;CIEND95=-1,202;MATEID=1303_2;EVENT=1303;SU=4;PE=4;SR=0;ALG=PROD;AF=0.0002735;NSAMP=8;MSQ=13.56;AC=8;AN=29246;NFAM=8	SVTYPE=BND;POS=39823326;STRANDS=-+:4;IMPRECISE;CIPOS=-10,589;CIEND=-682,9;CIPOS95=-1,202;CIEND95=-227,0;MATEID=1303_1;EVENT=1303;SECONDARY;SU=4;PE=4;SR=0;ALG=PROD;AF=0.0002735;NSAMP=8;MSQ=13.56;AC=8;AN=29246;NFAM=8
chr1	63239036	63239722	chr4	27448630	27449027	10765	265.68	-	-	BND	LOW	10765_1	N	[chr4:27449019[N	10765_2	N	[chr1:63239714[N	SVTYPE=BND;POS=63239714;STRANDS=--:5;IMPRECISE;CIPOS=-677,9;CIEND=-388,9;CIPOS95=-209,1;CIEND95=-113,2;MATEID=10765_2;EVENT=10765;SU=5;PE=5;SR=0;ALG=PROD;AF=0.0002393;NSAMP=7;MSQ=17.21;AC=7;AN=29246;NFAM=7	SVTYPE=BND;POS=27449019;STRANDS=--:5;IMPRECISE;CIPOS=-388,9;CIEND=-677,9;CIPOS95=-113,2;CIEND95=-209,1;MATEID=10765_1;EVENT=10765;SECONDARY;SU=5;PE=5;SR=0;ALG=PROD;AF=0.0002393;NSAMP=7;MSQ=17.21;AC=7;AN=29246;NFAM=7
chr1	63239039	63239738	chr10	82267878	82268348	483	492.38	-	+	BND	LOW	483_1	N	]chr10:82267908]N	483_2	N	N[chr1:63239710[	SVTYPE=BND;POS=63239710;STRANDS=-+:9;IMPRECISE;CIPOS=-670,29;CIEND=-30,440;CIPOS95=-148,29;CIEND95=-30,79;MATEID=483_2;EVENT=483;SU=9;PE=9;SR=0;ALG=PROD;AF=0.0001368;NSAMP=4;MSQ=87.87;AC=4;AN=29246;NFAM=4	SVTYPE=BND;POS=82267908;STRANDS=-+:9;IMPRECISE;CIPOS=-30,440;CIEND=-670,29;CIPOS95=-30,79;CIEND95=-148,29;MATEID=483_1;EVENT=483;SECONDARY;SU=9;PE=9;SR=0;ALG=PROD;AF=0.0001368;NSAMP=4;MSQ=87.87;AC=4;AN=29246;NFAM=4
chr1	63239045	63239722	chr16	12527771	12528237	4469	1152.02	-	-	BND	LOW	4469_1	N	[chr16:12528189[N	4469_2	N	[chr1:63239702[N	SVTYPE=BND;POS=63239702;STRANDS=--:22;IMPRECISE;CIPOS=-656,21;CIEND=-417,49;CIPOS95=-144,21;CIEND95=-49,49;MATEID=4469_2;EVENT=4469;SU=22;PE=22;SR=0;ALG=PROD;AF=0.0005471;NSAMP=16;MSQ=33.51;AC=16;AN=29246;NFAM=16	SVTYPE=BND;POS=12528189;STRANDS=--:22;IMPRECISE;CIPOS=-417,49;CIEND=-656,21;CIPOS95=-49,49;CIEND95=-144,21;MATEID=4469_1;EVENT=4469;SECONDARY;SU=22;PE=22;SR=0;ALG=PROD;AF=0.0005471;NSAMP=16;MSQ=33.51;AC=16;AN=29246;NFAM=16
chr1	63239055	63239706	chr5	165956648	165957178	12905	85.79	-	-	BND	LOW	12905_1	N	[chr5:165957170[N	12905_2	N	[chr1:63239698[N	SVTYPE=BND;POS=63239698;STRANDS=--:4;IMPRECISE;CIPOS=-642,9;CIEND=-521,9;CIPOS95=-223,1;CIEND95=-171,1;MATEID=12905_2;EVENT=12905;SU=4;PE=4;SR=0;ALG=PROD;AF=6.839e-05;NSAMP=2;MSQ=25.46;AC=2;AN=29246;NFAM=2	SVTYPE=BND;POS=165957170;STRANDS=--:4;IMPRECISE;CIPOS=-521,9;CIEND=-642,9;CIPOS95=-171,1;CIEND95=-223,1;MATEID=12905_1;EVENT=12905;SECONDARY;SU=4;PE=4;SR=0;ALG=PROD;AF=6.839e-05;NSAMP=2;MSQ=25.46;AC=2;AN=29246;NFAM=2
chr1	63239065	63239734	chrX	87245604	87246074	17720	3663.0	-	+	BND	LOW	17720_1	N	]chrX:87245634]N	17720_2	N	N[chr1:63239706[	SVTYPE=BND;POS=63239706;STRANDS=-+:13;IMPRECISE;CIPOS=-640,29;CIEND=-30,440;CIPOS95=-131,29;CIEND95=-30,58;MATEID=17720_2;EVENT=17720;SU=13;PE=13;SR=0;ALG=PROD;AF=0.001812;NSAMP=43;MSQ=57.55;AC=53;AN=29246;NFAM=39	SVTYPE=BND;POS=87245634;STRANDS=-+:13;IMPRECISE;CIPOS=-30,440;CIEND=-640,29;CIPOS95=-30,58;CIEND95=-131,29;MATEID=17720_1;EVENT=17720;SECONDARY;SU=13;PE=13;SR=0;ALG=PROD;AF=0.001812;NSAMP=43;MSQ=57.55;AC=53;AN=29246;NFAM=39
chr1	63239078	63239755	chr14	61733324	61733883	3502	53.09	-	-	BND	LOW	3502_1	N	[chr14:61733835[N	3502_2	N	[chr1:63239707[N	SVTYPE=BND;POS=63239707;STRANDS=--:4;IMPRECISE;CIPOS=-628,49;CIEND=-510,49;CIPOS95=-193,49;CIEND95=-155,49;MATEID=3502_2;EVENT=3502;SU=4;PE=4;SR=0;ALG=PROD;AF=0.0001026;NSAMP=3;MSQ=12.56;AC=3;AN=29246;NFAM=3	SVTYPE=BND;POS=61733835;STRANDS=--:4;IMPRECISE;CIPOS=-510,49;CIEND=-628,49;CIPOS95=-155,49;CIEND95=-193,49;MATEID=3502_1;EVENT=3502;SECONDARY;SU=4;PE=4;SR=0;ALG=PROD;AF=0.0001026;NSAMP=3;MSQ=12.56;AC=3;AN=29246;NFAM=3
chr1	63239101	63239739	chr3	87891037	87891602	9913	229.61	-	-	BND	LOW	9913_1	N	[chr3:87891574[N	9913_2	N	[chr1:63239714[N	SVTYPE=BND;POS=63239714;STRANDS=--:5;IMPRECISE;CIPOS=-612,26;CIEND=-536,29;CIPOS95=-209,26;CIEND95=-163,29;MATEID=9913_2;EVENT=9913;SU=5;PE=5;SR=0;ALG=PROD;AF=0.0002735;NSAMP=8;MSQ=15.6;AC=8;AN=29246;NFAM=8	SVTYPE=BND;POS=87891574;STRANDS=--:5;IMPRECISE;CIPOS=-536,29;CIEND=-612,26;CIPOS95=-163,29;CIEND95=-209,26;MATEID=9913_1;EVENT=9913;SECONDARY;SU=5;PE=5;SR=0;ALG=PROD;AF=0.0002735;NSAMP=8;MSQ=15.6;AC=8;AN=29246;NFAM=8
chr1	63239113	63239766	chrX	54102220	54102824	17531	5192.04	-	-	BND	LOW	17531_1	N	[chrX:54102776[N	17531_2	N	[chr1:63239718[N	SVTYPE=BND;POS=63239718;STRANDS=--:4;IMPRECISE;CIPOS=-604,49;CIEND=-555,49;CIPOS95=-185,49;CIEND95=-169,49;MATEID=17531_2;EVENT=17531;SU=4;PE=4;SR=0;ALG=PROD;AF=0.006291;NSAMP=183;MSQ=15.51;AC=184;AN=29246;NFAM=183	SVTYPE=BND;POS=54102776;STRANDS=--:4;IMPRECISE;CIPOS=-555,49;CIEND=-604,49;CIPOS95=-169,49;CIEND95=-185,49;MATEID=17531_1;EVENT=17531;SECONDARY;SU=4;PE=4;SR=0;ALG=PROD;AF=0.006291;NSAMP=183;MSQ=15.51;AC=184;AN=29246;NFAM=183
chr1	63239117	63239766	chr5	33633192	33633805	12018	1.68858e+06	-	+	BND	LOW	12018_1	N	]chr5:33633242]N	12018_2	N	N[chr1:63239718[	SVTYPE=BND;POS=63239718;STRANDS=-+:4;IMPRECISE;CIPOS=-600,49;CIEND=-50,563;CIPOS95=-124,49;CIEND95=-50,116;MATEID=12018_2;EVENT=12018;SU=4;PE=4;SR=0;ALG=PROD;AF=0.3815;NSAMP=9691;MSQ=95.89;AC=11156;AN=29246;NFAM=8940	SVTYPE=BND;POS=33633242;STRANDS=-+:4;IMPRECISE;CIPOS=-50,563;CIEND=-600,49;CIPOS95=-50,116;CIEND95=-124,49;MATEID=12018_1;EVENT=12018;SECONDARY;SU=4;PE=4;SR=0;ALG=PROD;AF=0.3815;NSAMP=9691;MSQ=95.89;AC=11156;AN=29246;NFAM=8940
chr1	63239119	63239725	chr12	21516519	21516903	1885	359.09	-	-	BND	LOW	1885_1	N	[chr12:21516895[N	1885_2	N	[chr1:63239717[N	SVTYPE=BND;POS=63239717;STRANDS=--:5;IMPRECISE;CIPOS=-597,9;CIEND=-375,9;CIPOS95=-190,0;CIEND95=-112,2;MATEID=1885_2;EVENT=1885;SU=5;PE=5;SR=0;ALG=PROD;AF=0.0004787;NSAMP=13;MSQ=18.92;AC=14;AN=29246;NFAM=13	SVTYPE=BND;POS=21516895;STRANDS=--:5;IMPRECISE;CIPOS=-375,9;CIEND=-597,9;CIPOS95=-112,2;CIEND95=-190,0;MATEID=1885_1;EVENT=1885;SECONDARY;SU=5;PE=5;SR=0;ALG=PROD;AF=0.0004787;NSAMP=13;MSQ=18.92;AC=14;AN=29246;NFAM=13
chr1	63239123	63239725	chr3	163085771	163086449	10367	269.39	-	-	BND	LOW	10367_1	N	[chr3:163086421[N	10367_2	N	[chr1:63239697[N	SVTYPE=BND;POS=63239697;STRANDS=--:7;IMPRECISE;CIPOS=-573,29;CIEND=-649,29;CIPOS95=-196,29;CIEND95=-160,29;MATEID=10367_2;EVENT=10367;SU=7;PE=7;SR=0;ALG=PROD;AF=0.0001026;NSAMP=3;MSQ=31.96;AC=3;AN=29240;NFAM=3	SVTYPE=BND;POS=163086421;STRANDS=--:7;IMPRECISE;CIPOS=-649,29;CIEND=-573,29;CIPOS95=-160,29;CIEND95=-196,29;MATEID=10367_1;EVENT=10367;SECONDARY;SU=7;PE=7;SR=0;ALG=PROD;AF=0.0001026;NSAMP=3;MSQ=31.96;AC=3;AN=29240;NFAM=3
chr1	63239136	63239765	chr9	69901523	69902020	16588	2034.4	-	+	BND	LOW	16588_1	N	]chr9:69901573]N	16588_2	N	N[chr1:63239717[	SVTYPE=BND;POS=63239717;STRANDS=-+:5;IMPRECISE;CIPOS=-580,49;CIEND=-50,447;CIPOS95=-162,49;CIEND95=-50,115;MATEID=16588_2;EVENT=16588;SU=5;PE=5;SR=0;ALG=PROD;AF=0.00106;NSAMP=31;MSQ=44.32;AC=31;AN=29246;NFAM=31	SVTYPE=BND;POS=69901573;STRANDS=-+:5;IMPRECISE;CIPOS=-50,447;CIEND=-580,49;CIPOS95=-50,115;CIEND95=-162,49;MATEID=16588_1;EVENT=16588;SECONDARY;SU=5;PE=5;SR=0;ALG=PROD;AF=0.00106;NSAMP=31;MSQ=44.32;AC=31;AN=29246;NFAM=31
chr1	63239156	63239719	chr12	48447678	48448031	2058	1341.8	-	-	BND	LOW	2058_1	N	[chr12:48448023[N	2058_2	N	[chr1:63239696[N	SVTYPE=BND;POS=63239696;STRANDS=--:25;IMPRECISE;CIPOS=-539,24;CIEND=-344,9;CIPOS95=-90,24;CIEND95=-33,9;MATEID=2058_2;EVENT=2058;SU=25;PE=25;SR=0;ALG=PROD;AF=0.0004787;NSAMP=14;MSQ=52.86;AC=14;AN=29246;NFAM=14	SVTYPE=BND;POS=48448023;STRANDS=--:25;IMPRECISE;CIPOS=-344,9;CIEND=-539,24;CIPOS95=-33,9;CIEND95=-90,24;MATEID=2058_1;EVENT=2058;SECONDARY;SU=25;PE=25;SR=0;ALG=PROD;AF=0.0004787;NSAMP=14;MSQ=52.86;AC=14;AN=29246;NFAM=14
chr1	63239159	63239730	chr11	109522946	109523413	1444	1058.97	-	+	BND	LOW	1444_1	N	]chr11:109522976]N	1444_2	N	N[chr1:63239702[	SVTYPE=BND;POS=63239702;STRANDS=-+:10;IMPRECISE;CIPOS=-542,29;CIEND=-30,437;CIPOS95=-117,29;CIEND95=-30,88;MATEID=1444_2;EVENT=1444;SU=10;PE=10;SR=0;ALG=PROD;AF=0.0005129;NSAMP=15;MSQ=62.56;AC=15;AN=29246;NFAM=14	SVTYPE=BND;POS=109522976;STRANDS=-+:10;IMPRECISE;CIPOS=-30,437;CIEND=-542,29;CIPOS95=-30,88;CIEND95=-117,29;MATEID=1444_1;EVENT=1444;SECONDARY;SU=10;PE=10;SR=0;ALG=PROD;AF=0.0005129;NSAMP=15;MSQ=62.56;AC=15;AN=29246;NFAM=14
chr1	63239164	63239713	chr9	110796888	110797171	16881	220.34	-	-	BND	LOW	16881_1	N	[chr9:110797163[N	16881_2	N	[chr1:63239705[N	SVTYPE=BND;POS=63239705;STRANDS=--:4;IMPRECISE;CIPOS=-540,9;CIEND=-274,9;CIPOS95=-178,0;CIEND95=-100,2;MATEID=16881_2;EVENT=16881;SU=4;PE=4;SR=0;ALG=PROD;AF=0.0003761;NSAMP=11;MSQ=14.19;AC=11;AN=29246;NFAM=11	SVTYPE=BND;POS=110797163;STRANDS=--:4;IMPRECISE;CIPOS=-274,9;CIEND=-540,9;CIPOS95=-100,2;CIEND95=-178,0;MATEID=16881_1;EVENT=16881;SECONDARY;SU=4;PE=4;SR=0;ALG=PROD;AF=0.0003761;NSAMP=11;MSQ=14.19;AC=11;AN=29246;NFAM=11
chr1	63239178	63239726	chr6	162075616	162075965	14161	734.64	-	-	BND	LOW	14161_1	N	[chr6:162075947[N	14161_2	N	[chr1:63239706[N	SVTYPE=BND;POS=63239706;STRANDS=--:16;IMPRECISE;CIPOS=-527,21;CIEND=-330,19;CIPOS95=-122,21;CIEND95=-67,19;MATEID=14161_2;EVENT=14161;SU=16;PE=16;SR=0;ALG=PROD;AF=0.001026;NSAMP=30;MSQ=22.59;AC=30;AN=29246;NFAM=30	SVTYPE=BND;POS=162075947;STRANDS=--:16;IMPRECISE;CIPOS=-330,19;CIEND=-527,21;CIPOS95=-67,19;CIEND95=-122,21;MATEID=14161_1;EVENT=14161;SECONDARY;SU=16;PE=16;SR=0;ALG=PROD;AF=0.001026;NSAMP=30;MSQ=22.59;AC=30;AN=29246;NFAM=30
chr1	63239191	63239724	chr13	78913664	78914157	2976	253.77	-	+	BND	LOW	2976_1	N	]chr13:78913674]N	2976_2	N	N[chr1:63239718[	SVTYPE=BND;POS=63239718;STRANDS=-+:4;IMPRECISE;CIPOS=-526,7;CIEND=-10,483;CIPOS95=-185,0;CIEND95=0,167;MATEID=2976_2;EVENT=2976;SU=4;PE=4;SR=0;ALG=PROD;AF=0.0002735;NSAMP=8;MSQ=15.25;AC=8;AN=29246;NFAM=8	SVTYPE=BND;POS=78913674;STRANDS=-+:4;IMPRECISE;CIPOS=-10,483;CIEND=-526,7;CIPOS95=0,167;CIEND95=-185,0;MATEID=2976_1;EVENT=2976;SECONDARY;SU=4;PE=4;SR=0;ALG=PROD;AF=0.0002735;NSAMP=8;MSQ=15.25;AC=8;AN=29246;NFAM=8
chr1	63239195	63239714	chrX	117796957	117797315	17874	3013.73	-	+	BND	LOW	17874_1	N	]chrX:117796967]N	17874_2	N	N[chr1:63239691[	SVTYPE=BND;POS=63239691;STRANDS=-+:54;IMPRECISE;CIPOS=-495,24;CIEND=-10,348;CIPOS95=-61,24;CIEND95=-10,22;MATEID=17874_2;EVENT=17874;SU=54;PE=54;SR=0;ALG=PROD;AF=0.0006155;NSAMP=17;MSQ=95.09;AC=18;AN=29246;NFAM=17	SVTYPE=BND;POS=117796967;STRANDS=-+:54;IMPRECISE;CIPOS=-10,348;CIEND=-495,24;CIPOS95=-10,22;CIEND95=-61,24;MATEID=17874_1;EVENT=17874;SECONDARY;SU=54;PE=54;SR=0;ALG=PROD;AF=0.0006155;NSAMP=17;MSQ=95.09;AC=18;AN=29246;NFAM=17
chr1	63239256	63239720	chr11	37274272	37274588	1560	126.83	-	-	BND	LOW	1560_1	N	[chr11:37274580[N	1560_2	N	[chr1:63239712[N	SVTYPE=BND;POS=63239712;STRANDS=--:4;IMPRECISE;CIPOS=-455,9;CIEND=-307,9;CIPOS95=-160,1;CIEND95=-97,2;MATEID=1560_2;EVENT=1560;SU=4;PE=4;SR=0;ALG=PROD;AF=0.0001026;NSAMP=3;MSQ=7.7;AC=3;AN=29244;NFAM=3	SVTYPE=BND;POS=37274580;STRANDS=--:4;IMPRECISE;CIPOS=-307,9;CIEND=-455,9;CIPOS95=-97,2;CIEND95=-160,1;MATEID=1560_1;EVENT=1560;SECONDARY;SU=4;PE=4;SR=0;ALG=PROD;AF=0.0001026;NSAMP=3;MSQ=7.7;AC=3;AN=29244;NFAM=3
chr1	63239258	63239715	chrX	52553631	52554094	17514	94.8	-	-	BND	LOW	17514_1	N	[chrX:52554086[N	17514_2	N	[chr1:63239707[N	SVTYPE=BND;POS=63239707;STRANDS=--:4;IMPRECISE;CIPOS=-448,9;CIEND=-454,9;CIPOS95=-153,1;CIEND95=-156,0;MATEID=17514_2;EVENT=17514;SU=4;PE=4;SR=0;ALG=PROD;AF=0.0001026;NSAMP=3;MSQ=25.21;AC=3;AN=29246;NFAM=3	SVTYPE=BND;POS=52554086;STRANDS=--:4;IMPRECISE;CIPOS=-454,9;CIEND=-448,9;CIPOS95=-156,0;CIEND95=-153,1;MATEID=17514_1;EVENT=17514;SECONDARY;SU=4;PE=4;SR=0;ALG=PROD;AF=0.0001026;NSAMP=3;MSQ=25.21;AC=3;AN=29246;NFAM=3
chr1	63239349	63239698	chrX	32361176	32361445	17395	19202.0	-	+	BND	LOW	17395_1	N	]chrX:32361184]N	17395_2	N	N[chr1:63239690[	SVTYPE=BND;POS=63239690;STRANDS=-+:433;IMPRECISE;CIPOS=-340,9;CIEND=-8,261;CIPOS95=-35,9;CIEND95=-3,3;MATEID=17395_2;EVENT=17395;SU=433;PE=433;SR=0;ALG=PROD;AF=0.005471;NSAMP=133;MSQ=70.69;AC=160;AN=29246;NFAM=129	SVTYPE=BND;POS=32361184;STRANDS=-+:433;IMPRECISE;CIPOS=-8,261;CIEND=-340,9;CIPOS95=-3,3;CIEND95=-35,9;MATEID=17395_1;EVENT=17395;SECONDARY;SU=433;PE=433;SR=0;ALG=PROD;AF=0.005471;NSAMP=133;MSQ=70.69;AC=160;AN=29246;NFAM=129
chr1	63239645	63239699	chr10	66737081	66737141	426	10125.2	-	+	BND	LOW	426_1	N	]chr10:66737092]N	426_2	N	N[chr1:63239691[	SVTYPE=BND;POS=63239691;STRANDS=-+:145;IMPRECISE;CIPOS=-45,9;CIEND=-11,49;CIPOS95=-3,3;CIEND95=-2,2;MATEID=426_2;EVENT=426;SU=145;PE=144;SR=1;ALG=PROD;AF=0.004582;NSAMP=134;MSQ=63.01;AC=134;AN=29244;NFAM=132	SVTYPE=BND;POS=66737092;STRANDS=-+:145;IMPRECISE;CIPOS=-11,49;CIEND=-45,9;CIPOS95=-2,2;CIEND95=-3,3;MATEID=426_1;EVENT=426;SECONDARY;SU=145;PE=144;SR=1;ALG=PROD;AF=0.004582;NSAMP=134;MSQ=63.01;AC=134;AN=29244;NFAM=132
chr1	63239664	63239720	chr3	79709646	79709705	9843	5720.72	-	+	BND	LOW	9843_1	N	]chr3:79709676]N	9843_2	N	N[chr1:63239695[	SVTYPE=BND;POS=63239695;STRANDS=-+:11;CIPOS=-30,26;CIEND=-30,29;CIPOS95=0,0;CIEND95=0,0;MATEID=9843_2;EVENT=9843;SU=11;PE=6;SR=5;ALG=PROD;AF=0.003624;NSAMP=105;MSQ=49.49;AC=106;AN=29246;NFAM=102	SVTYPE=BND;POS=79709676;STRANDS=-+:11;CIPOS=-30,29;CIEND=-30,26;CIPOS95=0,0;CIEND95=0,0;MATEID=9843_1;EVENT=9843;SECONDARY;SU=11;PE=6;SR=5;ALG=PROD;AF=0.003624;NSAMP=105;MSQ=49.49;AC=106;AN=29246;NFAM=102
chr1	63239665	63239721	chr5	53437203	53437262	12224	1230.82	-	-	BND	LOW	12224_1	N	[chr5:53437234[N	12224_2	N	[chr1:63239696[N	SVTYPE=BND;POS=63239696;STRANDS=--:11;IMPRECISE;CIPOS=-30,26;CIEND=-30,29;CIPOS95=-3,3;CIEND95=-1,1;MATEID=12224_2;EVENT=12224;SU=11;PE=9;SR=2;ALG=PROD;AF=0.0004445;NSAMP=13;MSQ=49.2;AC=13;AN=29246;NFAM=13	SVTYPE=BND;POS=53437234;STRANDS=--:11;IMPRECISE;CIPOS=-30,29;CIEND=-30,26;CIPOS95=-1,1;CIEND95=-3,3;MATEID=12224_1;EVENT=12224;SECONDARY;SU=11;PE=9;SR=2;ALG=PROD;AF=0.0004445;NSAMP=13;MSQ=49.2;AC=13;AN=29246;NFAM=13
chr1	63239683	63239706	chr3	120285774	120285813	10097	1410.29	-	-	BND	LOW	10097_1	N	[chr3:120285805[N	10097_2	N	[chr1:63239704[N	SVTYPE=BND;POS=63239704;STRANDS=--:66;IMPRECISE;CIPOS=-20,3;CIEND=-30,9;CIPOS95=0,0;CIEND95=-1,1;MATEID=10097_2;EVENT=10097;SU=66;PE=64;SR=2;ALG=PROD;AF=0.0003419;NSAMP=10;MSQ=71.08;AC=10;AN=29246;NFAM=10	SVTYPE=BND;POS=120285805;STRANDS=--:66;IMPRECISE;CIPOS=-30,9;CIEND=-20,3;CIPOS95=-1,1;CIEND95=0,0;MATEID=10097_1;EVENT=10097;SECONDARY;SU=66;PE=64;SR=2;ALG=PROD;AF=0.0003419;NSAMP=10;MSQ=71.08;AC=10;AN=29246;NFAM=10
chr1	63239687	63239744	chr4	39607522	39607581	10844	298.04	-	-	BND	LOW	10844_1	N	[chr4:39607553[N	10844_2	N	[chr1:63239718[N	SVTYPE=BND;POS=63239718;STRANDS=--:15;IMPRECISE;CIPOS=-30,27;CIEND=-30,29;CIPOS95=-4,4;CIEND95=-3,3;MATEID=10844_2;EVENT=10844;SU=15;PE=14;SR=1;ALG=PROD;AF=0.0002052;NSAMP=6;MSQ=35.86;AC=6;AN=29246;NFAM=6	SVTYPE=BND;POS=39607553;STRANDS=--:15;IMPRECISE;CIPOS=-30,29;CIEND=-30,27;CIPOS95=-3,3;CIEND95=-4,4;MATEID=10844_1;EVENT=10844;SECONDARY;SU=15;PE=14;SR=1;ALG=PROD;AF=0.0002052;NSAMP=6;MSQ=35.86;AC=6;AN=29246;NFAM=6
chr1	63239690	63239706	chr15	47215135	47215154	3964	674060.0	-	+	BND	LOW	3964_1	N	]chr15:47215145]N	3964_2	N	N[chr1:63239698[	SVTYPE=BND;POS=63239698;STRANDS=-+:71;IMPRECISE;CIPOS=-7,9;CIEND=-10,9;CIPOS95=-2,2;CIEND95=0,0;MATEID=3964_2;EVENT=3964;SU=71;PE=66;SR=5;ALG=PROD;AF=0.2051;NSAMP=5507;MSQ=79.91;AC=5998;AN=29246;NFAM=5208	SVTYPE=BND;POS=47215145;STRANDS=-+:71;IMPRECISE;CIPOS=-10,9;CIEND=-7,9;CIPOS95=0,0;CIEND95=-2,2;MATEID=3964_1;EVENT=3964;SECONDARY;SU=71;PE=66;SR=5;ALG=PROD;AF=0.2051;NSAMP=5507;MSQ=79.91;AC=5998;AN=29246;NFAM=5208
chr1	63239695	63239695	chr1	63242475	63242475	127640	1.25223e+07	+	-	MEI	PASS	127640	N	<DEL:ME:LINE|L1|L1HS>	.	.	.	SVTYPE=MEI;POS=63239695;SVLEN=-2780;END=63242475;STRANDS=+-:475585;CIPOS=0,0;CIEND=0,0;CIPOS95=0,0;CIEND95=0,0;SU=475585;PE=268216;SR=207369;ALG=PROD;AF=0.3362;NSAMP=7912;MSQ=850.78;MEDGQR=11.22;Q10GQR=4.52;AC=9832;AN=29246;NFAM=7317	.
chr1	63239706	63239721	chr1	160555088	160555107	456831	7706.46	-	+	BND	LOW	456831_1	N	]chr1:160555098]N	456831_2	N	N[chr1:63239717[	SVTYPE=BND;POS=63239717;STRANDS=-+:6;IMPRECISE;CIPOS=-10,5;CIEND=-10,9;CIPOS95=-2,0;CIEND95=-1,1;MATEID=456831_2;EVENT=456831;SU=6;PE=4;SR=2;ALG=PROD;AF=0.01279;NSAMP=366;MSQ=12.32;RECLASSIFIED;AC=374;AN=29246;NFAM=365	SVTYPE=BND;POS=160555098;STRANDS=-+:6;IMPRECISE;CIPOS=-10,9;CIEND=-10,5;CIPOS95=-1,1;CIEND95=-2,0;MATEID=456831_1;EVENT=456831;SECONDARY;SU=6;PE=4;SR=2;ALG=PROD;AF=0.01279;NSAMP=366;MSQ=12.32;RECLASSIFIED;AC=374;AN=29246;NFAM=365
chr1	63239707	63239708	chr3	55754538	55754539	9669	683521.0	-	-	BND	LOW	9669_1	N	[chr3:55754540[N	9669_2	N	[chr1:63239708[N	SVTYPE=BND;POS=63239708;STRANDS=--:15109;CIPOS=0,1;CIEND=-1,0;CIPOS95=0,0;CIEND95=0,0;MATEID=9669_2;EVENT=9669;SU=15109;PE=14456;SR=653;ALG=PROD;AF=0.1825;NSAMP=4786;MSQ=85.35;AC=5337;AN=29246;NFAM=4576	SVTYPE=BND;POS=55754540;STRANDS=--:15109;CIPOS=-1,0;CIEND=0,1;CIPOS95=0,0;CIEND95=0,0;MATEID=9669_1;EVENT=9669;SECONDARY;SU=15109;PE=14456;SR=653;ALG=PROD;AF=0.1825;NSAMP=4786;MSQ=85.35;AC=5337;AN=29246;NFAM=4576
chr1	63252538	63252856	chr1	63271710	63272027	127641	500.39	+	-	DEL	PASS	127641	N	<DEL>	.	.	.	SVTYPE=DEL;POS=63252568;SVLEN=-19430;END=63271998;STRANDS=+-:23;IMPRECISE;CIPOS=-30,288;CIEND=-288,29;CIPOS95=-30,31;CIEND95=-33,29;SU=23;PE=23;SR=0;ALG=PROD;AF=6.839e-05;NSAMP=2;MSQ=250.19;AC=2;AN=29246;NFAM=2	.
chr1	63267119	63267130	chr20	63995604	63995615	8759	50.72	+	+	BND	LOW	8759_1	N	N]chr20:63995610]	8759_2	N	N]chr1:63267125]	SVTYPE=BND;POS=63267125;STRANDS=++:6;CIPOS=-6,5;CIEND=-6,5;CIPOS95=0,0;CIEND95=0,0;MATEID=8759_2;EVENT=8759;SU=6;PE=0;SR=6;ALG=PROD;AF=3.419e-05;NSAMP=1;MSQ=50.72;AC=1;AN=29246;NFAM=1	SVTYPE=BND;POS=63995610;STRANDS=++:6;CIPOS=-6,5;CIEND=-6,5;CIPOS95=0,0;CIEND95=0,0;MATEID=8759_1;EVENT=8759;SECONDARY;SU=6;PE=0;SR=6;ALG=PROD;AF=3.419e-05;NSAMP=1;MSQ=50.72;AC=1;AN=29246;NFAM=1
chr1	63283358	63283375	chr12	85778560	85778577	2272	7.09	-	-	BND	LOW	2272_1	N	[chr12:85778570[N	2272_2	N	[chr1:63283368[N	SVTYPE=BND;POS=63283368;STRANDS=--:4;CIPOS=-9,8;CIEND=-9,8;CIPOS95=0,0;CIEND95=0,0;MATEID=2272_2;EVENT=2272;SU=4;PE=0;SR=4;ALG=PROD;AF=3.419e-05;NSAMP=1;MSQ=6.83;AC=1;AN=29246;NFAM=1	SVTYPE=BND;POS=85778570;STRANDS=--:4;CIPOS=-9,8;CIEND=-9,8;CIPOS95=0,0;CIEND95=0,0;MATEID=2272_1;EVENT=2272;SECONDARY;SU=4;PE=0;SR=4;ALG=PROD;AF=3.419e-05;NSAMP=1;MSQ=6.83;AC=1;AN=29246;NFAM=1
chr1	63292045	63292104	chr1	63292403	63292461	127645	2081.16	+	-	BND	LOW	127645_1	N	N[chr1:63292434[	127645_2	N	]chr1:63292075]N	SVTYPE=BND;POS=63292075;STRANDS=+-:16;CIPOS=-30,29;CIEND=-30,28;CIPOS95=0,0;CIEND95=0,0;MATEID=127645_2;EVENT=127645;SU=16;PE=11;SR=5;ALG=PROD;AF=0.0008548;NSAMP=25;MSQ=38.63;RECLASSIFIED;AC=25;AN=29246;NFAM=25	SVTYPE=BND;POS=63292434;STRANDS=+-:16;CIPOS=-30,28;CIEND=-30,29;CIPOS95=0,0;CIEND95=0,0;MATEID=127645_1;EVENT=127645;SECONDARY;SU=16;PE=11;SR=5;ALG=PROD;AF=0.0008548;NSAMP=25;MSQ=38.63;RECLASSIFIED;AC=25;AN=29246;NFAM=25
chr1	63295916	63296783	chr11	118966125	118967021	1670	8833.26	-	-	BND	LOW	1670_1	N	[chr11:118966905[N	1670_2	N	[chr1:63296693[N	SVTYPE=BND;POS=63296693;STRANDS=--:625;IMPRECISE;CIPOS=-776,91;CIEND=-779,117;CIPOS95=-113,91;CIEND95=-112,112;MATEID=1670_2;EVENT=1670;SU=625;PE=625;SR=0;ALG=SUM;AF=0.006702;NSAMP=196;MSQ=39.9;AC=196;AN=29246;NFAM=194	SVTYPE=BND;POS=118966905;STRANDS=--:625;IMPRECISE;CIPOS=-779,117;CIEND=-776,91;CIPOS95=-112,112;CIEND95=-113,91;MATEID=1670_1;EVENT=1670;SECONDARY;SU=625;PE=625;SR=0;ALG=SUM;AF=0.006702;NSAMP=196;MSQ=39.9;AC=196;AN=29246;NFAM=194
chr1	63296833	63297148	chr1	63298966	63299253	127646	191.74	+	-	DEL	PASS	127646	N	<DEL>	.	.	.	SVTYPE=DEL;POS=63296843;SVLEN=-2401;END=63299244;STRANDS=+-:10;IMPRECISE;CIPOS=-10,305;CIEND=-278,9;CIPOS95=-3,45;CIEND95=-61,2;SU=10;PE=10;SR=0;ALG=PROD;AF=3.419e-05;NSAMP=1;MSQ=191.74;AC=1;AN=29246;NFAM=1	.
chr1	63296856	63297190	chr11	118966937	118967146	1064	11062.0	+	+	BND	LOW	1064_1	N	N]chr11:118966947]	1064_2	N	N]chr1:63296866]	SVTYPE=BND;POS=63296866;STRANDS=++:450;IMPRECISE;CIPOS=-10,324;CIEND=-10,199;CIPOS95=-10,33;CIEND95=-3,3;MATEID=1064_2;EVENT=1064;SU=450;PE=450;SR=0;ALG=PROD;AF=0.008069;NSAMP=236;MSQ=40.52;AC=236;AN=29246;NFAM=229	SVTYPE=BND;POS=118966947;STRANDS=++:450;IMPRECISE;CIPOS=-10,199;CIEND=-10,324;CIPOS95=-3,3;CIEND95=-10,33;MATEID=1064_1;EVENT=1064;SECONDARY;SU=450;PE=450;SR=0;ALG=PROD;AF=0.008069;NSAMP=236;MSQ=40.52;AC=236;AN=29246;NFAM=229
chr1	63300016	63300491	chr1	63301013	63301350	456832	1207.87	-	+	BND	LOW	456832_1	N	]chr1:63301023]N	456832_2	N	N[chr1:63300483[	SVTYPE=BND;POS=63300483;STRANDS=-+:9;IMPRECISE;CIPOS=-466,9;CIEND=-10,327;CIPOS95=-111,2;CIEND95=-1,85;MATEID=456832_2;EVENT=456832;SU=9;PE=9;SR=0;ALG=PROD;AF=0.001778;NSAMP=52;MSQ=11.93;RECLASSIFIED;AC=52;AN=29246;NFAM=52	SVTYPE=BND;POS=63301023;STRANDS=-+:9;IMPRECISE;CIPOS=-10,327;CIEND=-466,9;CIPOS95=-1,85;CIEND95=-111,2;MATEID=456832_1;EVENT=456832;SECONDARY;SU=9;PE=9;SR=0;ALG=PROD;AF=0.001778;NSAMP=52;MSQ=11.93;RECLASSIFIED;AC=52;AN=29246;NFAM=52
chr1	63300080	63300099	chr1	63300800	63300819	127647	1151.92	+	-	DEL	PASS	127647	N	<DEL>	.	.	.	SVTYPE=DEL;POS=63300090;SVLEN=-720;END=63300810;STRANDS=+-:29;CIPOS=-10,9;CIEND=-10,9;CIPOS95=0,0;CIEND95=0,0;SU=29;PE=21;SR=8;ALG=PROD;AF=3.419e-05;NSAMP=1;MSQ=728.47;AC=1;AN=29246;NFAM=1	.
chr1	63300393	63300412	chr1	63300798	63300817	127648	4038.61	+	-	BND	LOW	127648_1	N	N[chr1:63300809[	127648_2	N	]chr1:63300403]N	SVTYPE=BND;POS=63300403;STRANDS=+-:7;IMPRECISE;CIPOS=-10,9;CIEND=-10,9;CIPOS95=-2,3;CIEND95=-3,1;MATEID=127648_2;EVENT=127648;SU=7;PE=6;SR=1;ALG=PROD;AF=0.0005129;NSAMP=15;MSQ=177.65;RECLASSIFIED;AC=15;AN=29246;NFAM=14	SVTYPE=BND;POS=63300809;STRANDS=+-:7;IMPRECISE;CIPOS=-10,9;CIEND=-10,9;CIPOS95=-3,1;CIEND95=-2,3;MATEID=127648_1;EVENT=127648;SECONDARY;SU=7;PE=6;SR=1;ALG=PROD;AF=0.0005129;NSAMP=15;MSQ=177.65;RECLASSIFIED;AC=15;AN=29246;NFAM=14
chr1	63310804	63310852	chr1	63314465	63314514	127649	12934.9	+	-	BND	PASS	127649_1	N	N[chr1:63314493[	127649_2	N	]chr1:63310828]N	SVTYPE=BND;POS=63310828;STRANDS=+-:465;CIPOS=-24,24;CIEND=-27,22;CIPOS95=0,0;CIEND95=0,0;MATEID=127649_2;EVENT=127649;SU=465;PE=360;SR=105;ALG=PROD;AF=0.001231;NSAMP=36;MSQ=359.3;RECLASSIFIED;AC=36;AN=29246;NFAM=36	SVTYPE=BND;POS=63314493;STRANDS=+-:465;CIPOS=-27,22;CIEND=-24,24;CIPOS95=0,0;CIEND95=0,0;MATEID=127649_1;EVENT=127649;SECONDARY;SU=465;PE=360;SR=105;ALG=PROD;AF=0.001231;NSAMP=36;MSQ=359.3;RECLASSIFIED;AC=36;AN=29246;NFAM=36
chr1	63319567	63320184	chr8	99512264	99513066	15988	101.82	+	-	BND	LOW	15988_1	N	N[chr8:99513038[	15988_2	N	]chr1:63319595]N	SVTYPE=BND;POS=63319595;STRANDS=+-:7;IMPRECISE;CIPOS=-28,589;CIEND=-773,29;CIPOS95=-28,116;CIEND95=-131,29;MATEID=15988_2;EVENT=15988;SU=7;PE=7;SR=0;ALG=PROD;AF=3.419e-05;NSAMP=1;MSQ=101.82;AC=1;AN=29246;NFAM=1	SVTYPE=BND;POS=99513038;STRANDS=+-:7;IMPRECISE;CIPOS=-773,29;CIEND=-28,589;CIPOS95=-131,29;CIEND95=-28,116;MATEID=15988_1;EVENT=15988;SECONDARY;SU=7;PE=7;SR=0;ALG=PROD;AF=3.419e-05;NSAMP=1;MSQ=101.82;AC=1;AN=29246;NFAM=1
chr1	63321460	63321469	chr1	63321616	63321625	127650	94.76	+	-	BND	LOW	127650_1	N	N[chr1:63321622[	127650_2	N	]chr1:63321465]N	SVTYPE=BND;POS=63321465;STRANDS=+-:7;CIPOS=-5,4;CIEND=-5,4;CIPOS95=0,0;CIEND95=0,0;MATEID=127650_2;EVENT=127650;SU=7;PE=0;SR=7;ALG=PROD;AF=6.839e-05;NSAMP=2;MSQ=46.28;RECLASSIFIED;AC=2;AN=29246;NFAM=2	SVTYPE=BND;POS=63321622;STRANDS=+-:7;CIPOS=-5,4;CIEND=-5,4;CIPOS95=0,0;CIEND95=0,0;MATEID=127650_1;EVENT=127650;SECONDARY;SU=7;PE=0;SR=7;ALG=PROD;AF=6.839e-05;NSAMP=2;MSQ=46.28;RECLASSIFIED;AC=2;AN=29246;NFAM=2
chr1	63335300	63335315	chr7	141482902	141482919	15229	35.88	-	+	BND	LOW	15229_1	N	]chr7:141482911]N	15229_2	N	N[chr1:63335308[	SVTYPE=BND;POS=63335308;STRANDS=-+:4;IMPRECISE;CIPOS=-7,8;CIEND=-9,8;CIPOS95=-1,3;CIEND95=0,0;MATEID=15229_2;EVENT=15229;SU=4;PE=0;SR=4;ALG=PROD;AF=3.419e-05;NSAMP=1;MSQ=35.88;AC=1;AN=29246;NFAM=1	SVTYPE=BND;POS=141482911;STRANDS=-+:4;IMPRECISE;CIPOS=-9,8;CIEND=-7,8;CIPOS95=0,0;CIEND95=-1,3;MATEID=15229_1;EVENT=15229;SECONDARY;SU=4;PE=0;SR=4;ALG=PROD;AF=3.419e-05;NSAMP=1;MSQ=35.88;AC=1;AN=29246;NFAM=1
chr1	63336258	63336275	chr1	63336594	63336611	127651	301.81	+	-	BND	LOW	127651_1	N	N[chr1:63336604[	127651_2	N	]chr1:63336267]N	SVTYPE=BND;POS=63336267;STRANDS=+-:4;CIPOS=-9,8;CIEND=-9,8;CIPOS95=0,0;CIEND95=0,0;MATEID=127651_2;EVENT=127651;SU=4;PE=0;SR=4;ALG=PROD;AF=0.0003761;NSAMP=11;MSQ=19.88;RECLASSIFIED;AC=11;AN=29246;NFAM=11	SVTYPE=BND;POS=63336604;STRANDS=+-:4;CIPOS=-9,8;CIEND=-9,8;CIPOS95=0,0;CIEND95=0,0;MATEID=127651_1;EVENT=127651;SECONDARY;SU=4;PE=0;SR=4;ALG=PROD;AF=0.0003761;NSAMP=11;MSQ=19.88;RECLASSIFIED;AC=11;AN=29246;NFAM=11
chr1	63337406	63337947	chr1	63337980	63338021	544648	576.26	+	+	INV	LOW	544648	N	<INV>	.	.	.	SVTYPE=INV;POS=63337938;SVLEN=74;END=63338012;STRANDS=++:1,--:3;IMPRECISE;CIPOS=-532,9;CIEND=-32,9;CIPOS95=-259,2;CIEND95=-31,0;SU=4;PE=4;SR=0;ALG=PROD;AF=0.00106;NSAMP=31;MSQ=16.34;AC=31;AN=29246;NFAM=31	.
chr1	63347007	63347018	chr1	63347095	63347106	127653	213.86	+	-	BND	LOW	127653_1	N	N[chr1:63347102[	127653_2	N	]chr1:63347013]N	SVTYPE=BND;POS=63347013;STRANDS=+-:6;CIPOS=-6,5;CIEND=-6,5;CIPOS95=0,0;CIEND95=0,0;MATEID=127653_2;EVENT=127653;SU=6;PE=0;SR=6;ALG=PROD;AF=3.419e-05;NSAMP=1;MSQ=209.84;RECLASSIFIED;AC=1;AN=29246;NFAM=1	SVTYPE=BND;POS=63347102;STRANDS=+-:6;CIPOS=-6,5;CIEND=-6,5;CIPOS95=0,0;CIEND95=0,0;MATEID=127653_1;EVENT=127653;SECONDARY;SU=6;PE=0;SR=6;ALG=PROD;AF=3.419e-05;NSAMP=1;MSQ=209.84;RECLASSIFIED;AC=1;AN=29246;NFAM=1
chr1	63347023	63347080	chrX	45729771	45729828	17469	59476.5	-	-	BND	LOW	17469_1	N	[chrX:45729801[N	17469_2	N	[chr1:63347053[N	SVTYPE=BND;POS=63347053;STRANDS=--:4;CIPOS=-29,28;CIEND=-29,28;CIPOS95=0,0;CIEND95=0,0;MATEID=17469_2;EVENT=17469;SU=4;PE=0;SR=4;ALG=PROD;AF=0.0651;NSAMP=1892;MSQ=20.04;AC=1904;AN=29246;NFAM=1868	SVTYPE=BND;POS=45729801;STRANDS=--:4;CIPOS=-29,28;CIEND=-29,28;CIPOS95=0,0;CIEND95=0,0;MATEID=17469_1;EVENT=17469;SECONDARY;SU=4;PE=0;SR=4;ALG=PROD;AF=0.0651;NSAMP=1892;MSQ=20.04;AC=1904;AN=29246;NFAM=1868
chr1	63351085	63351092	chr3	177096344	177096361	10435	209.05	-	+	BND	LOW	10435_1	N	]chr3:177096353]N	10435_2	N	N[chr1:63351093[	SVTYPE=BND;POS=63351093;STRANDS=-+:4;IMPRECISE;CIPOS=-7,0;CIEND=-9,8;CIPOS95=-7,0;CIEND95=0,0;MATEID=10435_2;EVENT=10435;SU=4;PE=0;SR=4;ALG=PROD;AF=0.0002735;NSAMP=8;MSQ=12.27;AC=8;AN=29246;NFAM=8	SVTYPE=BND;POS=177096353;STRANDS=-+:4;IMPRECISE;CIPOS=-9,8;CIEND=-7,0;CIPOS95=0,0;CIEND95=-7,0;MATEID=10435_1;EVENT=10435;SECONDARY;SU=4;PE=0;SR=4;ALG=PROD;AF=0.0002735;NSAMP=8;MSQ=12.27;AC=8;AN=29246;NFAM=8
chr1	63351091	63351091	chr7	68769886	68769886	14747	23463.7	-	+	BND	LOW	14747_1	N	]chr7:68769886]N	14747_2	N	N[chr1:63351092[	SVTYPE=BND;POS=63351092;STRANDS=-+:1366;CIPOS=0,0;CIEND=0,0;CIPOS95=0,0;CIEND95=0,0;MATEID=14747_2;EVENT=14747;SU=1366;PE=0;SR=1366;ALG=PROD;AF=0.01474;NSAMP=431;MSQ=28.42;AC=431;AN=29246;NFAM=427	SVTYPE=BND;POS=68769886;STRANDS=-+:1366;CIPOS=0,0;CIEND=0,0;CIPOS95=0,0;CIEND95=0,0;MATEID=14747_1;EVENT=14747;SECONDARY;SU=1366;PE=0;SR=1366;ALG=PROD;AF=0.01474;NSAMP=431;MSQ=28.42;AC=431;AN=29246;NFAM=427
chr1	63351111	63351130	chr1	63356926	63356942	127654	749.92	+	-	BND	LOW	127654_1	N	N[chr1:63356937[	127654_2	N	]chr1:63351121]N	SVTYPE=BND;POS=63351121;STRANDS=+-:9;IMPRECISE;CIPOS=-10,9;CIEND=-10,6;CIPOS95=-1,1;CIEND95=-1,0;MATEID=127654_2;EVENT=127654;SU=9;PE=6;SR=3;ALG=PROD;AF=0.0008548;NSAMP=25;MSQ=21.97;RECLASSIFIED;AC=25;AN=29246;NFAM=25	SVTYPE=BND;POS=63356937;STRANDS=+-:9;IMPRECISE;CIPOS=-10,6;CIEND=-10,9;CIPOS95=-1,0;CIEND95=-1,1;MATEID=127654_1;EVENT=127654;SECONDARY;SU=9;PE=6;SR=3;ALG=PROD;AF=0.0008548;NSAMP=25;MSQ=21.97;RECLASSIFIED;AC=25;AN=29246;NFAM=25
chr1	63356922	63356939	chrX	100363847	100363864	17774	664.49	-	-	BND	LOW	17774_1	N	[chrX:100363857[N	17774_2	N	[chr1:63356932[N	SVTYPE=BND;POS=63356932;STRANDS=--:40;CIPOS=-9,8;CIEND=-9,8;CIPOS95=0,0;CIEND95=0,0;MATEID=17774_2;EVENT=17774;SU=40;PE=0;SR=40;ALG=PROD;AF=0.000889;NSAMP=26;MSQ=16.12;AC=26;AN=29246;NFAM=26	SVTYPE=BND;POS=100363857;STRANDS=--:40;CIPOS=-9,8;CIEND=-9,8;CIPOS95=0,0;CIEND95=0,0;MATEID=17774_1;EVENT=17774;SECONDARY;SU=40;PE=0;SR=40;ALG=PROD;AF=0.000889;NSAMP=26;MSQ=16.12;AC=26;AN=29246;NFAM=26
chr1	63363693	63363710	chr1	63363969	63363983	127655	349.12	+	-	BND	LOW	127655_1	N	N[chr1:63363976[	127655_2	N	]chr1:63363702]N	SVTYPE=BND;POS=63363702;STRANDS=+-:40;CIPOS=-9,8;CIEND=-6,8;CIPOS95=0,0;CIEND95=0,0;MATEID=127655_2;EVENT=127655;SU=40;PE=0;SR=40;ALG=PROD;AF=0.0002393;NSAMP=7;MSQ=13.55;RECLASSIFIED;AC=7;AN=29246;NFAM=7	SVTYPE=BND;POS=63363976;STRANDS=+-:40;CIPOS=-6,8;CIEND=-9,8;CIPOS95=0,0;CIEND95=0,0;MATEID=127655_1;EVENT=127655;SECONDARY;SU=40;PE=0;SR=40;ALG=PROD;AF=0.0002393;NSAMP=7;MSQ=13.55;RECLASSIFIED;AC=7;AN=29246;NFAM=7
chr1	63364759	63364992	chr1	168216660	168216949	127657	401681.0	+	-	BND	LOW	127657_1	N	N[chr1:168216947[	127657_2	N	]chr1:63364769]N	SVTYPE=BND;POS=63364769;STRANDS=+-:21;IMPRECISE;CIPOS=-10,223;CIEND=-286,3;CIPOS95=-1,44;CIEND95=-80,0;MATEID=127657_2;EVENT=127657;SU=21;PE=21;SR=0;ALG=PROD;AF=0.1365;NSAMP=3992;MSQ=58.73;RECLASSIFIED;AC=3992;AN=29246;NFAM=3787	SVTYPE=BND;POS=168216947;STRANDS=+-:21;IMPRECISE;CIPOS=-286,3;CIEND=-10,223;CIPOS95=-80,0;CIEND95=-1,44;MATEID=127657_1;EVENT=127657;SECONDARY;SU=21;PE=21;SR=0;ALG=PROD;AF=0.1365;NSAMP=3992;MSQ=58.73;RECLASSIFIED;AC=3992;AN=29246;NFAM=3787
chr1	63391493	63391512	chr1	63392498	63392508	127659	251.73	+	-	DEL	PASS	127659	N	<DEL>	.	.	.	SVTYPE=DEL;POS=63391503;SVLEN=-1001;END=63392504;STRANDS=+-:11;CIPOS=-10,9;CIEND=-6,4;CIPOS95=0,0;CIEND95=0,0;SU=11;PE=5;SR=6;ALG=PROD;AF=3.419e-05;NSAMP=1;MSQ=251.73;AC=1;AN=29246;NFAM=1	.
chr1	63394873	63394878	chr1	63395640	63395669	544649	6.84	+	+	INV	LOW	544649	N	<INV>	.	.	.	SVTYPE=INV;POS=63394878;SVLEN=772;END=63395650;STRANDS=++:2,--:2;IMPRECISE;CIPOS=-5,0;CIEND=-10,19;CIPOS95=-5,0;CIEND95=-1,11;SU=4;PE=4;SR=0;ALG=PROD;AF=3.419e-05;NSAMP=1;MSQ=6.83;AC=1;AN=29246;NFAM=1	.
chr1	63399447	63400276	chrX	87227989	87228796	17718	86844.7	-	-	BND	LOW	17718_1	N	[chrX:87228643[N	17718_2	N	[chr1:63400203[N	SVTYPE=BND;POS=63400203;STRANDS=--:290;IMPRECISE;CIPOS=-755,74;CIEND=-653,154;CIPOS95=-168,74;CIEND95=-104,104;MATEID=17718_2;EVENT=17718;SU=290;PE=290;SR=0;ALG=SUM;AF=0.05225;NSAMP=1528;MSQ=35.41;AC=1528;AN=29246;NFAM=1481	SVTYPE=BND;POS=87228643;STRANDS=--:290;IMPRECISE;CIPOS=-653,154;CIEND=-755,74;CIPOS95=-104,104;CIEND95=-168,74;MATEID=17718_1;EVENT=17718;SECONDARY;SU=290;PE=290;SR=0;ALG=SUM;AF=0.05225;NSAMP=1528;MSQ=35.41;AC=1528;AN=29246;NFAM=1481
chr1	63399487	63400241	chr22	40821446	40821901	9209	589.53	-	-	BND	LOW	9209_1	N	[chr22:40821873[N	9209_2	N	[chr1:63400213[N	SVTYPE=BND;POS=63400213;STRANDS=--:5;IMPRECISE;CIPOS=-725,29;CIEND=-426,29;CIPOS95=-213,29;CIEND95=-139,29;MATEID=9209_2;EVENT=9209;SU=5;PE=5;SR=0;ALG=PROD;AF=0.0007522;NSAMP=21;MSQ=25.55;AC=22;AN=29246;NFAM=21	SVTYPE=BND;POS=40821873;STRANDS=--:5;IMPRECISE;CIPOS=-426,29;CIEND=-725,29;CIPOS95=-139,29;CIEND95=-213,29;MATEID=9209_1;EVENT=9209;SECONDARY;SU=5;PE=5;SR=0;ALG=PROD;AF=0.0007522;NSAMP=21;MSQ=25.55;AC=22;AN=29246;NFAM=21
chr1	63399567	63400236	chr12	109106897	109107298	2430	38827.1	-	+	BND	LOW	2430_1	N	]chr12:109106927]N	2430_2	N	N[chr1:63400208[	SVTYPE=BND;POS=63400208;STRANDS=-+:4;IMPRECISE;CIPOS=-640,29;CIEND=-30,371;CIPOS95=-212,29;CIEND95=-30,115;MATEID=2430_2;EVENT=2430;SU=4;PE=4;SR=0;ALG=PROD;AF=0.03669;NSAMP=894;MSQ=24.93;AC=1073;AN=29246;NFAM=864	SVTYPE=BND;POS=109106927;STRANDS=-+:4;IMPRECISE;CIPOS=-30,371;CIEND=-640,29;CIPOS95=-30,115;CIEND95=-212,29;MATEID=2430_1;EVENT=2430;SECONDARY;SU=4;PE=4;SR=0;ALG=PROD;AF=0.03669;NSAMP=894;MSQ=24.93;AC=1073;AN=29246;NFAM=864
chr1	63399577	63400238	chr2	101468845	101469429	7358	67.59	-	+	BND	LOW	7358_1	N	]chr2:101468875]N	7358_2	N	N[chr1:63400210[	SVTYPE=BND;POS=63400210;STRANDS=-+:5;IMPRECISE;CIPOS=-632,29;CIEND=-30,554;CIPOS95=-212,29;CIEND95=-30,165;MATEID=7358_2;EVENT=7358;SU=5;PE=5;SR=0;ALG=PROD;AF=0.0001368;NSAMP=4;MSQ=12.86;AC=4;AN=29246;NFAM=4	SVTYPE=BND;POS=101468875;STRANDS=-+:5;IMPRECISE;CIPOS=-30,554;CIEND=-632,29;CIPOS95=-30,165;CIEND95=-212,29;MATEID=7358_1;EVENT=7358;SECONDARY;SU=5;PE=5;SR=0;ALG=PROD;AF=0.0001368;NSAMP=4;MSQ=12.86;AC=4;AN=29246;NFAM=4
chr1	63399599	63400259	chr12	27960893	27961356	1919	627.24	-	-	BND	LOW	1919_1	N	[chr12:27961328[N	1919_2	N	[chr1:63400233[N	SVTYPE=BND;POS=63400233;STRANDS=--:8;IMPRECISE;CIPOS=-633,27;CIEND=-434,29;CIPOS95=-192,27;CIEND95=-89,29;MATEID=1919_2;EVENT=1919;SU=8;PE=8;SR=0;ALG=PROD;AF=0.000718;NSAMP=21;MSQ=20.18;AC=21;AN=29246;NFAM=21	SVTYPE=BND;POS=27961328;STRANDS=--:8;IMPRECISE;CIPOS=-434,29;CIEND=-633,27;CIPOS95=-89,29;CIEND95=-192,27;MATEID=1919_1;EVENT=1919;SECONDARY;SU=8;PE=8;SR=0;ALG=PROD;AF=0.000718;NSAMP=21;MSQ=20.18;AC=21;AN=29246;NFAM=21
chr1	63399640	63400214	chrX	57216583	57216896	17552	4048.47	-	+	BND	LOW	17552_1	N	]chrX:57216633]N	17552_2	N	N[chr1:63400207[	SVTYPE=BND;POS=63400207;STRANDS=-+:40;IMPRECISE;CIPOS=-566,8;CIEND=-50,263;CIPOS95=-69,8;CIEND95=-12,12;MATEID=17552_2;EVENT=17552;SU=40;PE=40;SR=0;ALG=PROD;AF=0.004479;NSAMP=131;MSQ=16.41;AC=131;AN=29246;NFAM=131	SVTYPE=BND;POS=57216633;STRANDS=-+:40;IMPRECISE;CIPOS=-50,263;CIEND=-566,8;CIPOS95=-12,12;CIEND95=-69,8;MATEID=17552_1;EVENT=17552;SECONDARY;SU=40;PE=40;SR=0;ALG=PROD;AF=0.004479;NSAMP=131;MSQ=16.41;AC=131;AN=29246;NFAM=131
chr1	63399657	63400365	chr1	63400213	63400766	544650	649.45	+	+	INV	LOW	544650	N	<INV>	.	.	.	SVTYPE=INV;POS=63400311;SVLEN=425;END=63400736;STRANDS=++:1,--:31;IMPRECISE;CIPOS=-654,54;CIEND=-523,30;CIPOS95=-161,54;CIEND95=-123,30;SU=32;PE=32;SR=0;ALG=SUM;AF=0.0002735;NSAMP=8;MSQ=36.45;AC=8;AN=29246;NFAM=8	.
chr1	63399709	63400233	chr7	41458168	41458628	14484	5721.68	-	-	BND	LOW	14484_1	N	[chr7:41458600[N	14484_2	N	[chr1:63400207[N	SVTYPE=BND;POS=63400207;STRANDS=--:5;IMPRECISE;CIPOS=-497,27;CIEND=-431,29;CIPOS95=-159,27;CIEND95=-111,29;MATEID=14484_2;EVENT=14484;SU=5;PE=5;SR=0;ALG=PROD;AF=0.006394;NSAMP=182;MSQ=24.67;AC=187;AN=29246;NFAM=181	SVTYPE=BND;POS=41458600;STRANDS=--:5;IMPRECISE;CIPOS=-431,29;CIEND=-497,27;CIPOS95=-111,29;CIEND95=-159,27;MATEID=14484_1;EVENT=14484;SECONDARY;SU=5;PE=5;SR=0;ALG=PROD;AF=0.006394;NSAMP=182;MSQ=24.67;AC=187;AN=29246;NFAM=181
chr1	63399769	63400283	chr8	30063796	30064543	15631	288.6	-	-	BND	LOW	15631_1	N	[chr8:30064535[N	15631_2	N	[chr1:63400275[N	SVTYPE=BND;POS=63400275;STRANDS=--:4;IMPRECISE;CIPOS=-505,9;CIEND=-738,9;CIPOS95=-117,2;CIEND95=-165,0;MATEID=15631_2;EVENT=15631;SU=4;PE=4;SR=0;ALG=PROD;AF=0.0003419;NSAMP=10;MSQ=21.47;AC=10;AN=29246;NFAM=10	SVTYPE=BND;POS=30064535;STRANDS=--:4;IMPRECISE;CIPOS=-738,9;CIEND=-505,9;CIPOS95=-165,0;CIEND95=-117,2;MATEID=15631_1;EVENT=15631;SECONDARY;SU=4;PE=4;SR=0;ALG=PROD;AF=0.0003419;NSAMP=10;MSQ=21.47;AC=10;AN=29246;NFAM=10
chr1	63399976	63400401	chr5	149541864	149542621	12799	252.51	-	-	BND	LOW	12799_1	N	[chr5:149542593[N	12799_2	N	[chr1:63400373[N	SVTYPE=BND;POS=63400373;STRANDS=--:5;IMPRECISE;CIPOS=-396,29;CIEND=-728,29;CIPOS95=-90,29;CIEND95=-217,29;MATEID=12799_2;EVENT=12799;SU=5;PE=5;SR=0;ALG=PROD;AF=0.0003419;NSAMP=10;MSQ=21.9;AC=10;AN=29246;NFAM=10	SVTYPE=BND;POS=149542593;STRANDS=--:5;IMPRECISE;CIPOS=-728,29;CIEND=-396,29;CIPOS95=-217,29;CIEND95=-90,29;MATEID=12799_1;EVENT=12799;SECONDARY;SU=5;PE=5;SR=0;ALG=PROD;AF=0.0003419;NSAMP=10;MSQ=21.9;AC=10;AN=29246;NFAM=10
chr1	63399993	63400466	chr1	150522234	150522859	544652	133.0	-	-	BND	LOW	544652_1	N	[chr1:150522854[N	544652_2	N	[chr1:63400458[N	SVTYPE=BND;POS=63400458;STRANDS=--:5;IMPRECISE;CIPOS=-464,9;CIEND=-619,6;CIPOS95=-121,2;CIEND95=-219,0;MATEID=544652_2;EVENT=544652;SU=5;PE=5;SR=0;ALG=PROD;AF=0.000171;NSAMP=5;MSQ=22.71;AC=5;AN=29246;NFAM=5	SVTYPE=BND;POS=150522854;STRANDS=--:5;IMPRECISE;CIPOS=-619,6;CIEND=-464,9;CIPOS95=-219,0;CIEND95=-121,2;MATEID=544652_1;EVENT=544652;SECONDARY;SU=5;PE=5;SR=0;ALG=PROD;AF=0.000171;NSAMP=5;MSQ=22.71;AC=5;AN=29246;NFAM=5
chr1	63400109	63400473	chrX	86842191	86842870	17713	3677.18	-	+	BND	LOW	17713_1	N	]chrX:86842219]N	17713_2	N	N[chr1:63400445[	SVTYPE=BND;POS=63400445;STRANDS=-+:5;IMPRECISE;CIPOS=-335,29;CIEND=-28,651;CIPOS95=-106,29;CIEND95=-28,229;MATEID=17713_2;EVENT=17713;SU=5;PE=5;SR=0;ALG=PROD;AF=0.00465;NSAMP=136;MSQ=16.73;AC=136;AN=29246;NFAM=136	SVTYPE=BND;POS=86842219;STRANDS=-+:5;IMPRECISE;CIPOS=-28,651;CIEND=-335,29;CIPOS95=-28,229;CIEND95=-106,29;MATEID=17713_1;EVENT=17713;SECONDARY;SU=5;PE=5;SR=0;ALG=PROD;AF=0.00465;NSAMP=136;MSQ=16.73;AC=136;AN=29246;NFAM=136
chr1	63400128	63400516	chr15	74524345	74525088	4178	196.62	+	-	BND	LOW	4178_1	N	N[chr15:74525060[	4178_2	N	]chr1:63400158]N	SVTYPE=BND;POS=63400158;STRANDS=+-:9;IMPRECISE;CIPOS=-30,358;CIEND=-714,29;CIPOS95=-30,92;CIEND95=-190,29;MATEID=4178_2;EVENT=4178;SU=9;PE=9;SR=0;ALG=PROD;AF=0.0002393;NSAMP=7;MSQ=13.71;AC=7;AN=29246;NFAM=7	SVTYPE=BND;POS=74525060;STRANDS=+-:9;IMPRECISE;CIPOS=-714,29;CIEND=-30,358;CIPOS95=-190,29;CIEND95=-30,92;MATEID=4178_1;EVENT=4178;SECONDARY;SU=9;PE=9;SR=0;ALG=PROD;AF=0.0002393;NSAMP=7;MSQ=13.71;AC=7;AN=29246;NFAM=7
chr1	63400156	63400710	chr14	35983912	35984673	3316	3253.86	+	+	BND	LOW	3316_1	N	N]chr14:35983960]	3316_2	N	N]chr1:63400206]	SVTYPE=BND;POS=63400206;STRANDS=++:4;IMPRECISE;CIPOS=-50,504;CIEND=-48,713;CIPOS95=-50,127;CIEND95=-48,160;MATEID=3316_2;EVENT=3316;SU=4;PE=4;SR=0;ALG=PROD;AF=0.005744;NSAMP=163;MSQ=14.23;AC=168;AN=29246;NFAM=162	SVTYPE=BND;POS=35983960;STRANDS=++:4;IMPRECISE;CIPOS=-48,713;CIEND=-50,504;CIPOS95=-48,160;CIEND95=-50,127;MATEID=3316_1;EVENT=3316;SECONDARY;SU=4;PE=4;SR=0;ALG=PROD;AF=0.005744;NSAMP=163;MSQ=14.23;AC=168;AN=29246;NFAM=162
chr1	63400212	63400269	chr1	63400319	63400376	127661	28880.7	+	-	BND	LOW	127661_1	N	N[chr1:63400349[	127661_2	N	]chr1:63400241]N	SVTYPE=BND;POS=63400241;STRANDS=+-:8;CIPOS=-29,28;CIEND=-29,28;CIPOS95=0,0;CIEND95=0,0;MATEID=127661_2;EVENT=127661;SU=8;PE=0;SR=8;ALG=PROD;AF=0.0222;NSAMP=635;MSQ=27.4;RECLASSIFIED;AC=648;AN=29194;NFAM=631	SVTYPE=BND;POS=63400349;STRANDS=+-:8;CIPOS=-29,28;CIEND=-29,28;CIPOS95=0,0;CIEND95=0,0;MATEID=127661_1;EVENT=127661;SECONDARY;SU=8;PE=0;SR=8;ALG=PROD;AF=0.0222;NSAMP=635;MSQ=27.4;RECLASSIFIED;AC=648;AN=29194;NFAM=631
chr1	63400228	63400688	chr14	92173411	92174148	3734	446.89	+	+	BND	LOW	3734_1	N	N]chr14:92173460]	3734_2	N	N]chr1:63400278]	SVTYPE=BND;POS=63400278;STRANDS=++:4;IMPRECISE;CIPOS=-50,410;CIEND=-49,688;CIPOS95=-50,87;CIEND95=-49,223;MATEID=3734_2;EVENT=3734;SU=4;PE=4;SR=0;ALG=PROD;AF=0.000889;NSAMP=26;MSQ=14.8;AC=26;AN=29246;NFAM=26	SVTYPE=BND;POS=92173460;STRANDS=++:4;IMPRECISE;CIPOS=-49,688;CIEND=-50,410;CIPOS95=-49,223;CIEND95=-50,87;MATEID=3734_1;EVENT=3734;SECONDARY;SU=4;PE=4;SR=0;ALG=PROD;AF=0.000889;NSAMP=26;MSQ=14.8;AC=26;AN=29246;NFAM=26
chr1	63400236	63400246	chr16	5207591	5207601	4412	1.25327e+06	-	+	BND	LOW	4412_1	N	]chr16:5207596]N	4412_2	N	N[chr1:63400244[	SVTYPE=BND;POS=63400244;STRANDS=-+:268;CIPOS=-7,3;CIEND=-5,5;CIPOS95=0,0;CIEND95=0,0;MATEID=4412_2;EVENT=4412;SU=268;PE=138;SR=130;ALG=PROD;AF=0.4287;NSAMP=11813;MSQ=63.63;RETAINED;AC=12537;AN=29246;NFAM=10961	SVTYPE=BND;POS=5207596;STRANDS=-+:268;CIPOS=-5,5;CIEND=-7,3;CIPOS95=0,0;CIEND95=0,0;MATEID=4412_1;EVENT=4412;SECONDARY;SU=268;PE=138;SR=130;ALG=PROD;AF=0.4287;NSAMP=11813;MSQ=63.63;RETAINED;AC=12537;AN=29246;NFAM=10961
chr1	63400236	63400895	chrX	86841526	86842330	17712	5393.53	+	-	BND	LOW	17712_1	N	N[chrX:86842302[	17712_2	N	]chr1:63400266]N	SVTYPE=BND;POS=63400266;STRANDS=+-:8;IMPRECISE;CIPOS=-30,629;CIEND=-775,29;CIPOS95=-30,234;CIEND95=-385,29;MATEID=17712_2;EVENT=17712;SU=8;PE=8;SR=0;ALG=SUM;AF=0.005915;NSAMP=173;MSQ=20.87;RETAINED;AC=173;AN=29246;NFAM=172	SVTYPE=BND;POS=86842302;STRANDS=+-:8;IMPRECISE;CIPOS=-775,29;CIEND=-30,629;CIPOS95=-385,29;CIEND95=-30,234;MATEID=17712_1;EVENT=17712;SECONDARY;SU=8;PE=8;SR=0;ALG=SUM;AF=0.005915;NSAMP=173;MSQ=20.87;RETAINED;AC=173;AN=29246;NFAM=172
chr1	63400238	63400294	chr1	209990550	209990609	456834	6846.85	-	+	BND	LOW	456834_1	N	]chr1:209990580]N	456834_2	N	N[chr1:63400269[	SVTYPE=BND;POS=63400269;STRANDS=-+:13;CIPOS=-30,26;CIEND=-30,29;CIPOS95=0,0;CIEND95=0,0;MATEID=456834_2;EVENT=456834;SU=13;PE=7;SR=6;ALG=PROD;AF=0.01115;NSAMP=314;MSQ=12.89;RECLASSIFIED;AC=326;AN=29246;NFAM=313	SVTYPE=BND;POS=209990580;STRANDS=-+:13;CIPOS=-30,29;CIEND=-30,26;CIPOS95=0,0;CIEND95=0,0;MATEID=456834_1;EVENT=456834;SECONDARY;SU=13;PE=7;SR=6;ALG=PROD;AF=0.01115;NSAMP=314;MSQ=12.89;RECLASSIFIED;AC=326;AN=29246;NFAM=313
chr1	63400255	63400257	chr6	82934946	82934948	13690	1.07539e+06	-	+	BND	LOW	13690_1	N	]chr6:82934947]N	13690_2	N	N[chr1:63400257[	SVTYPE=BND;POS=63400257;STRANDS=-+:759;CIPOS=-1,1;CIEND=-1,1;CIPOS95=0,0;CIEND95=0,0;MATEID=13690_2;EVENT=13690;SU=759;PE=225;SR=534;ALG=PROD;AF=0.2871;NSAMP=8020;MSQ=78.1;AC=8397;AN=29246;NFAM=7480	SVTYPE=BND;POS=82934947;STRANDS=-+:759;CIPOS=-1,1;CIEND=-1,1;CIPOS95=0,0;CIEND95=0,0;MATEID=13690_1;EVENT=13690;SECONDARY;SU=759;PE=225;SR=534;ALG=PROD;AF=0.2871;NSAMP=8020;MSQ=78.1;AC=8397;AN=29246;NFAM=7480
chr1	63400286	63401041	chr19	20918705	20919249	6270	2383.35	+	-	BND	LOW	6270_1	N	N[chr19:20919221[	6270_2	N	]chr1:63400316]N	SVTYPE=BND;POS=63400316;STRANDS=+-:4;IMPRECISE;CIPOS=-30,725;CIEND=-515,29;CIPOS95=-30,236;CIEND95=-169,29;MATEID=6270_2;EVENT=6270;SU=4;PE=4;SR=0;ALG=PROD;AF=0.002872;NSAMP=84;MSQ=19.84;AC=84;AN=29246;NFAM=83	SVTYPE=BND;POS=20919221;STRANDS=+-:4;IMPRECISE;CIPOS=-515,29;CIEND=-30,725;CIPOS95=-169,29;CIEND95=-30,236;MATEID=6270_1;EVENT=6270;SECONDARY;SU=4;PE=4;SR=0;ALG=PROD;AF=0.002872;NSAMP=84;MSQ=19.84;AC=84;AN=29246;NFAM=83
chr1	63400296	63400315	chr17	14707665	14707684	5108	4948.19	+	+	BND	LOW	5108_1	N	N]chr17:14707675]	5108_2	N	N]chr1:63400306]	SVTYPE=BND;POS=63400306;STRANDS=++:4;IMPRECISE;CIPOS=-10,9;CIEND=-10,9;CIPOS95=-1,1;CIEND95=-1,1;MATEID=5108_2;EVENT=5108;SU=4;PE=1;SR=3;ALG=PROD;AF=0.00677;NSAMP=198;MSQ=18.16;AC=198;AN=29246;NFAM=198	SVTYPE=BND;POS=14707675;STRANDS=++:4;IMPRECISE;CIPOS=-10,9;CIEND=-10,9;CIPOS95=-1,1;CIEND95=-1,1;MATEID=5108_1;EVENT=5108;SECONDARY;SU=4;PE=1;SR=3;ALG=PROD;AF=0.00677;NSAMP=198;MSQ=18.16;AC=198;AN=29246;NFAM=198
chr1	63400301	63400585	chr1	63400866	63401190	544651	899.38	+	+	BND	LOW	544651_1	N	N]chr1:63400876]	544651_2	N	N]chr1:63400312]	SVTYPE=BND;POS=63400312;STRANDS=++:87;IMPRECISE;CIPOS=-11,273;CIEND=-10,314;CIPOS95=-10,10;CIEND95=-10,42;MATEID=544651_2;EVENT=544651;SU=87;PE=87;SR=0;ALG=PROD;AF=0.0003761;NSAMP=11;MSQ=42.39;AC=11;AN=29246;NFAM=11	SVTYPE=BND;POS=63400876;STRANDS=++:87;IMPRECISE;CIPOS=-10,314;CIEND=-11,273;CIPOS95=-10,42;CIEND95=-10,10;MATEID=544651_1;EVENT=544651;SECONDARY;SU=87;PE=87;SR=0;ALG=PROD;AF=0.0003761;NSAMP=11;MSQ=42.39;AC=11;AN=29246;NFAM=11
chr1	63400317	63400964	chr22	40821721	40822298	9210	4455.12	+	+	BND	LOW	9210_1	N	N]chr22:40821751]	9210_2	N	N]chr1:63400347]	SVTYPE=BND;POS=63400347;STRANDS=++:4;IMPRECISE;CIPOS=-30,617;CIEND=-30,547;CIPOS95=-30,193;CIEND95=-30,160;MATEID=9210_2;EVENT=9210;SU=4;PE=4;SR=0;ALG=PROD;AF=0.003317;NSAMP=97;MSQ=42.23;AC=97;AN=29246;NFAM=97	SVTYPE=BND;POS=40821751;STRANDS=++:4;IMPRECISE;CIPOS=-30,547;CIEND=-30,617;CIPOS95=-30,160;CIEND95=-30,193;MATEID=9210_1;EVENT=9210;SECONDARY;SU=4;PE=4;SR=0;ALG=PROD;AF=0.003317;NSAMP=97;MSQ=42.23;AC=97;AN=29246;NFAM=97
chr1	63400339	63401043	chr7	41458555	41459108	14485	1408.16	+	+	BND	LOW	14485_1	N	N]chr7:41458585]	14485_2	N	N]chr1:63400369]	SVTYPE=BND;POS=63400369;STRANDS=++:4;IMPRECISE;CIPOS=-30,674;CIEND=-30,523;CIPOS95=-30,231;CIEND95=-30,138;MATEID=14485_2;EVENT=14485;SU=4;PE=4;SR=0;ALG=PROD;AF=0.001949;NSAMP=57;MSQ=19.18;AC=57;AN=29246;NFAM=57	SVTYPE=BND;POS=41458585;STRANDS=++:4;IMPRECISE;CIPOS=-30,523;CIEND=-30,674;CIPOS95=-30,138;CIEND95=-30,231;MATEID=14485_1;EVENT=14485;SECONDARY;SU=4;PE=4;SR=0;ALG=PROD;AF=0.001949;NSAMP=57;MSQ=19.18;AC=57;AN=29246;NFAM=57
chr1	63400340	63400933	chr1	209990243	209990555	127662	642510.0	+	-	BND	LOW	127662_1	N	N[chr1:209990527[	127662_2	N	]chr1:63400370]N	SVTYPE=BND;POS=63400370;STRANDS=+-:12;IMPRECISE;CIPOS=-30,563;CIEND=-283,29;CIPOS95=-30,130;CIEND95=-76,29;MATEID=127662_2;EVENT=127662;SU=12;PE=12;SR=0;ALG=PROD;AF=0.2575;NSAMP=7532;MSQ=48.3;RECLASSIFIED;AC=7532;AN=29246;NFAM=7002	SVTYPE=BND;POS=209990527;STRANDS=+-:12;IMPRECISE;CIPOS=-283,29;CIEND=-30,563;CIPOS95=-76,29;CIEND95=-30,130;MATEID=127662_1;EVENT=127662;SECONDARY;SU=12;PE=12;SR=0;ALG=PROD;AF=0.2575;NSAMP=7532;MSQ=48.3;RECLASSIFIED;AC=7532;AN=29246;NFAM=7002
chr1	63400351	63400906	chr3	54736020	54736480	9660	1336.18	+	+	BND	LOW	9660_1	N	N]chr3:54736050]	9660_2	N	N]chr1:63400381]	SVTYPE=BND;POS=63400381;STRANDS=++:15;IMPRECISE;CIPOS=-30,525;CIEND=-30,430;CIPOS95=-30,113;CIEND95=-30,61;MATEID=9660_2;EVENT=9660;SU=15;PE=15;SR=0;ALG=PROD;AF=0.001436;NSAMP=42;MSQ=24.96;AC=42;AN=29246;NFAM=41	SVTYPE=BND;POS=54736050;STRANDS=++:15;IMPRECISE;CIPOS=-30,430;CIEND=-30,525;CIPOS95=-30,61;CIEND95=-30,113;MATEID=9660_1;EVENT=9660;SECONDARY;SU=15;PE=15;SR=0;ALG=PROD;AF=0.001436;NSAMP=42;MSQ=24.96;AC=42;AN=29246;NFAM=41
chr1	63400357	63400369	chr16	5207547	5207566	4411	31072.3	+	-	BND	LOW	4411_1	N	N[chr16:5207558[	4411_2	N	]chr1:63400360]N	SVTYPE=BND;POS=63400360;STRANDS=+-:380;CIPOS=-3,9;CIEND=-10,9;CIPOS95=0,0;CIEND95=0,0;MATEID=4411_2;EVENT=4411;SU=380;PE=375;SR=5;ALG=PROD;AF=0.02195;NSAMP=642;MSQ=25.21;AC=642;AN=29246;NFAM=634	SVTYPE=BND;POS=5207558;STRANDS=+-:380;CIPOS=-10,9;CIEND=-3,9;CIPOS95=0,0;CIEND95=0,0;MATEID=4411_1;EVENT=4411;SECONDARY;SU=380;PE=375;SR=5;ALG=PROD;AF=0.02195;NSAMP=642;MSQ=25.21;AC=642;AN=29246;NFAM=634
chr1	63400369	63400861	chrX	57216347	57216576	17551	4863.19	+	-	BND	LOW	17551_1	N	N[chrX:57216532[	17551_2	N	]chr1:63400385]N	SVTYPE=BND;POS=63400385;STRANDS=+-:196;IMPRECISE;CIPOS=-16,476;CIEND=-184,45;CIPOS95=-16,31;CIEND95=-6,6;MATEID=17551_2;EVENT=17551;SU=196;PE=196;SR=0;ALG=PROD;AF=0.004582;NSAMP=134;MSQ=19.18;AC=134;AN=29246;NFAM=133	SVTYPE=BND;POS=57216532;STRANDS=+-:196;IMPRECISE;CIPOS=-184,45;CIEND=-16,476;CIPOS95=-6,6;CIEND95=-16,31;MATEID=17551_1;EVENT=17551;SECONDARY;SU=196;PE=196;SR=0;ALG=PROD;AF=0.004582;NSAMP=134;MSQ=19.18;AC=134;AN=29246;NFAM=133
chr1	63400372	63400396	chrX	87228615	87228619	17717	81493.7	+	+	BND	LOW	17717_1	N	N]chrX:87228616]	17717_2	N	N]chr1:63400376]	SVTYPE=BND;POS=63400376;STRANDS=++:375;IMPRECISE;CIPOS=-4,20;CIEND=-1,3;CIPOS95=0,0;CIEND95=-1,1;MATEID=17717_2;EVENT=17717;SU=375;PE=372;SR=3;ALG=PROD;AF=0.04729;NSAMP=1383;MSQ=36.33;AC=1383;AN=29246;NFAM=1344	SVTYPE=BND;POS=87228616;STRANDS=++:375;IMPRECISE;CIPOS=-1,3;CIEND=-4,20;CIPOS95=-1,1;CIEND95=0,0;MATEID=17717_1;EVENT=17717;SECONDARY;SU=375;PE=372;SR=3;ALG=PROD;AF=0.04729;NSAMP=1383;MSQ=36.33;AC=1383;AN=29246;NFAM=1344
chr1	63419843	63419862	chr1	63422289	63422308	127663	976.64	+	-	BND	LOW	127663_1	N	N[chr1:63422300[	127663_2	N	]chr1:63419853]N	SVTYPE=BND;POS=63419853;STRANDS=+-:13;CIPOS=-10,9;CIEND=-10,9;CIPOS95=0,0;CIEND95=0,0;MATEID=127663_2;EVENT=127663;SU=13;PE=9;SR=4;ALG=PROD;AF=0.0008548;NSAMP=24;MSQ=32.85;RECLASSIFIED;AC=25;AN=29246;NFAM=24	SVTYPE=BND;POS=63422300;STRANDS=+-:13;CIPOS=-10,9;CIEND=-10,9;CIPOS95=0,0;CIEND95=0,0;MATEID=127663_1;EVENT=127663;SECONDARY;SU=13;PE=9;SR=4;ALG=PROD;AF=0.0008548;NSAMP=24;MSQ=32.85;RECLASSIFIED;AC=25;AN=29246;NFAM=24
chr1	63422006	63422023	chrX	35601932	35601949	17415	301.05	-	+	BND	LOW	17415_1	N	]chrX:35601941]N	17415_2	N	N[chr1:63422016[	SVTYPE=BND;POS=63422016;STRANDS=-+:4;CIPOS=-9,8;CIEND=-9,8;CIPOS95=0,0;CIEND95=0,0;MATEID=17415_2;EVENT=17415;SU=4;PE=0;SR=4;ALG=PROD;AF=0.0003419;NSAMP=10;MSQ=28.3;AC=10;AN=29246;NFAM=10	SVTYPE=BND;POS=35601941;STRANDS=-+:4;CIPOS=-9,8;CIEND=-9,8;CIPOS95=0,0;CIEND95=0,0;MATEID=17415_1;EVENT=17415;SECONDARY;SU=4;PE=0;SR=4;ALG=PROD;AF=0.0003419;NSAMP=10;MSQ=28.3;AC=10;AN=29246;NFAM=10
chr1	63422213	63422942	chr11	34686661	34687215	930	887248.0	+	+	BND	LOW	930_1	N	N]chr11:34686690]	930_2	N	N]chr1:63422243]	SVTYPE=BND;POS=63422243;STRANDS=++:11;IMPRECISE;CIPOS=-30,699;CIEND=-29,525;CIPOS95=-30,178;CIEND95=-29,137;MATEID=930_2;EVENT=930;SU=11;PE=11;SR=0;ALG=PROD;AF=0.4034;NSAMP=10782;MSQ=46.68;AC=11796;AN=29242;NFAM=9924	SVTYPE=BND;POS=34686690;STRANDS=++:11;IMPRECISE;CIPOS=-29,525;CIEND=-30,699;CIPOS95=-29,137;CIEND95=-30,178;MATEID=930_1;EVENT=930;SECONDARY;SU=11;PE=11;SR=0;ALG=PROD;AF=0.4034;NSAMP=10782;MSQ=46.68;AC=11796;AN=29242;NFAM=9924
chr1	63422238	63422242	chr7	84424876	84424880	14876	8104.94	+	+	BND	LOW	14876_1	N	N]chr7:84424878]	14876_2	N	N]chr1:63422240]	SVTYPE=BND;POS=63422240;STRANDS=++:343;CIPOS=-2,2;CIEND=-2,2;CIPOS95=0,0;CIEND95=0,0;MATEID=14876_2;EVENT=14876;SU=343;PE=0;SR=343;ALG=PROD;AF=0.002841;NSAMP=81;MSQ=30.31;AC=83;AN=29220;NFAM=79	SVTYPE=BND;POS=84424878;STRANDS=++:343;CIPOS=-2,2;CIEND=-2,2;CIPOS95=0,0;CIEND95=0,0;MATEID=14876_1;EVENT=14876;SECONDARY;SU=343;PE=0;SR=343;ALG=PROD;AF=0.002841;NSAMP=81;MSQ=30.31;AC=83;AN=29220;NFAM=79
chr1	63422478	63422495	chr1	179353199	179353216	127664	187980.0	+	-	BND	LOW	127664_1	N	N[chr1:179353209[	127664_2	N	]chr1:63422487]N	SVTYPE=BND;POS=63422487;STRANDS=+-:4;CIPOS=-9,8;CIEND=-9,8;CIPOS95=0,0;CIEND95=0,0;MATEID=127664_2;EVENT=127664;SU=4;PE=0;SR=4;ALG=PROD;AF=0.1079;NSAMP=3155;MSQ=36.22;RECLASSIFIED;AC=3155;AN=29246;NFAM=3025	SVTYPE=BND;POS=179353209;STRANDS=+-:4;CIPOS=-9,8;CIEND=-9,8;CIPOS95=0,0;CIEND95=0,0;MATEID=127664_1;EVENT=127664;SECONDARY;SU=4;PE=0;SR=4;ALG=PROD;AF=0.1079;NSAMP=3155;MSQ=36.22;RECLASSIFIED;AC=3155;AN=29246;NFAM=3025
chr1	63422902	63422935	chr1	63423143	63423269	544653	49.33	+	+	INV	LOW	544653	N	<INV>	.	.	.	SVTYPE=INV;POS=63422912;SVLEN=231;END=63423143;STRANDS=++:3,--:1;IMPRECISE;CIPOS=-10,23;CIEND=0,126;CIPOS95=-1,23;CIEND95=0,99;SU=4;PE=4;SR=0;ALG=PROD;AF=6.839e-05;NSAMP=2;MSQ=23.88;AC=2;AN=29246;NFAM=2	.
chr1	63429845	63429854	chr13	29383248	29383257	2713	97766.1	-	+	BND	LOW	2713_1	N	]chr13:29383253]N	2713_2	N	N[chr1:63429851[	SVTYPE=BND;POS=63429851;STRANDS=-+:152;CIPOS=-5,4;CIEND=-5,4;CIPOS95=0,0;CIEND95=0,0;MATEID=2713_2;EVENT=2713;SU=152;PE=0;SR=152;ALG=PROD;AF=0.05608;NSAMP=1640;MSQ=33.76;AC=1640;AN=29246;NFAM=1595	SVTYPE=BND;POS=29383253;STRANDS=-+:152;CIPOS=-5,4;CIEND=-5,4;CIPOS95=0,0;CIEND95=0,0;MATEID=2713_1;EVENT=2713;SECONDARY;SU=152;PE=0;SR=152;ALG=PROD;AF=0.05608;NSAMP=1640;MSQ=33.76;AC=1640;AN=29246;NFAM=1595
chr1	63472465	63472482	chr1	217524935	217524953	544654	15283.0	+	+	BND	LOW	544654_1	N	N]chr1:217524945]	544654_2	N	N]chr1:63472474]	SVTYPE=BND;POS=63472474;STRANDS=++:4;IMPRECISE;CIPOS=-9,8;CIEND=-10,8;CIPOS95=0,0;CIEND95=-1,0;MATEID=544654_2;EVENT=544654;SU=4;PE=0;SR=4;ALG=PROD;AF=0.01378;NSAMP=402;MSQ=21.45;AC=403;AN=29246;NFAM=388	SVTYPE=BND;POS=217524945;STRANDS=++:4;IMPRECISE;CIPOS=-10,8;CIEND=-9,8;CIPOS95=-1,0;CIEND95=0,0;MATEID=544654_1;EVENT=544654;SECONDARY;SU=4;PE=0;SR=4;ALG=PROD;AF=0.01378;NSAMP=402;MSQ=21.45;AC=403;AN=29246;NFAM=388
chr1	63482076	63482088	chr1	63482750	63482909	544655	36.74	+	+	INV	LOW	544655	N	<INV>	.	.	.	SVTYPE=INV;POS=63482086;SVLEN=789;END=63482875;STRANDS=++:1,--:4;IMPRECISE;CIPOS=-10,2;CIEND=-125,34;CIPOS95=-8,1;CIEND95=-106,25;SU=5;PE=5;SR=0;ALG=PROD;AF=0.0001026;NSAMP=3;MSQ=11.57;AC=3;AN=29246;NFAM=3	.
chr1	63482216	63482277	chr1	63482659	63482714	544656	76.8	+	+	INV	LOW	544656	N	<INV>	.	.	.	SVTYPE=INV;POS=63482269;SVLEN=436;END=63482705;STRANDS=++:1,--:4;IMPRECISE;CIPOS=-53,8;CIEND=-46,9;CIPOS95=-42,1;CIEND95=-35,0;SU=5;PE=5;SR=0;ALG=PROD;AF=6.839e-05;NSAMP=2;MSQ=32.81;AC=2;AN=29246;NFAM=2	.
chr1	63489874	63489927	chr1	84052229	84052276	127665	24268.5	+	-	BND	LOW	127665_1	N	N[chr1:84052255[	127665_2	N	]chr1:63489903]N	SVTYPE=BND;POS=63489903;STRANDS=+-:28;IMPRECISE;CIPOS=-29,24;CIEND=-25,22;CIPOS95=-1,1;CIEND95=0,0;MATEID=127665_2;EVENT=127665;SU=28;PE=18;SR=10;ALG=PROD;AF=0.01624;NSAMP=475;MSQ=32.69;RECLASSIFIED;AC=475;AN=29242;NFAM=469	SVTYPE=BND;POS=84052255;STRANDS=+-:28;IMPRECISE;CIPOS=-25,22;CIEND=-29,24;CIPOS95=0,0;CIEND95=-1,1;MATEID=127665_1;EVENT=127665;SECONDARY;SU=28;PE=18;SR=10;ALG=PROD;AF=0.01624;NSAMP=475;MSQ=32.69;RECLASSIFIED;AC=475;AN=29242;NFAM=469
chr1	63492180	63492197	chr10	8170024	8170041	251	215.26	-	+	BND	LOW	251_1	N	]chr10:8170033]N	251_2	N	N[chr1:63492190[	SVTYPE=BND;POS=63492190;STRANDS=-+:4;CIPOS=-9,8;CIEND=-9,8;CIPOS95=0,0;CIEND95=0,0;MATEID=251_2;EVENT=251;SU=4;PE=0;SR=4;ALG=PROD;AF=0.0004103;NSAMP=12;MSQ=9.82;AC=12;AN=29246;NFAM=12	SVTYPE=BND;POS=8170033;STRANDS=-+:4;CIPOS=-9,8;CIEND=-9,8;CIPOS95=0,0;CIEND95=0,0;MATEID=251_1;EVENT=251;SECONDARY;SU=4;PE=0;SR=4;ALG=PROD;AF=0.0004103;NSAMP=12;MSQ=9.82;AC=12;AN=29246;NFAM=12
chr1	63492418	63492437	chr1	63492478	63492495	127666	142.03	+	-	DEL	PASS	127666	N	<DEL>	.	.	.	SVTYPE=DEL;POS=63492428;SVLEN=-59;END=63492487;STRANDS=+-:5;CIPOS=-10,9;CIEND=-9,8;CIPOS95=0,0;CIEND95=0,0;SU=5;PE=1;SR=4;ALG=PROD;AF=3.419e-05;NSAMP=1;MSQ=140.83;AC=1;AN=29246;NFAM=1	.
chr1	63514938	63514956	chr10	18688697	18688709	286	52.32	-	+	BND	LOW	286_1	N	]chr10:18688702]N	286_2	N	N[chr1:63514949[	SVTYPE=BND;POS=63514949;STRANDS=-+:4;IMPRECISE;CIPOS=-10,8;CIEND=-5,7;CIPOS95=-1,0;CIEND95=-2,5;MATEID=286_2;EVENT=286;SU=4;PE=0;SR=4;ALG=PROD;AF=3.419e-05;NSAMP=1;MSQ=20.95;AC=1;AN=29246;NFAM=1	SVTYPE=BND;POS=18688702;STRANDS=-+:4;IMPRECISE;CIPOS=-5,7;CIEND=-10,8;CIPOS95=-2,5;CIEND95=-1,0;MATEID=286_1;EVENT=286;SECONDARY;SU=4;PE=0;SR=4;ALG=PROD;AF=3.419e-05;NSAMP=1;MSQ=20.95;AC=1;AN=29246;NFAM=1
chr1	63516142	63516159	chr17	9125473	9125489	5072	17.91	-	-	BND	LOW	5072_1	N	[chr17:9125481[N	5072_2	N	[chr1:63516152[N	SVTYPE=BND;POS=63516152;STRANDS=--:4;IMPRECISE;CIPOS=-9,8;CIEND=-7,9;CIPOS95=0,0;CIEND95=0,1;MATEID=5072_2;EVENT=5072;SU=4;PE=0;SR=4;ALG=PROD;AF=3.419e-05;NSAMP=1;MSQ=17.91;AC=1;AN=29246;NFAM=1	SVTYPE=BND;POS=9125481;STRANDS=--:4;IMPRECISE;CIPOS=-7,9;CIEND=-9,8;CIPOS95=0,1;CIEND95=0,0;MATEID=5072_1;EVENT=5072;SECONDARY;SU=4;PE=0;SR=4;ALG=PROD;AF=3.419e-05;NSAMP=1;MSQ=17.91;AC=1;AN=29246;NFAM=1
chr1	63521958	63522007	chr7	14253792	14253839	14305	79.53	-	-	BND	LOW	14305_1	N	[chr7:14253817[N	14305_2	N	[chr1:63521984[N	SVTYPE=BND;POS=63521984;STRANDS=--:16;CIPOS=-25,24;CIEND=-24,23;CIPOS95=0,0;CIEND95=0,0;MATEID=14305_2;EVENT=14305;SU=16;PE=0;SR=16;ALG=PROD;AF=3.419e-05;NSAMP=1;MSQ=68.63;AC=1;AN=29246;NFAM=1	SVTYPE=BND;POS=14253817;STRANDS=--:16;CIPOS=-24,23;CIEND=-25,24;CIPOS95=0,0;CIEND95=0,0;MATEID=14305_1;EVENT=14305;SECONDARY;SU=16;PE=0;SR=16;ALG=PROD;AF=3.419e-05;NSAMP=1;MSQ=68.63;AC=1;AN=29246;NFAM=1
chr1	63536307	63536552	chr1	63544616	63544891	456836	217.79	-	+	DUP	PASS	456836	N	<DUP>	.	.	.	SVTYPE=DUP;POS=63536523;SVLEN=8121;END=63544644;STRANDS=-+:28;IMPRECISE;CIPOS=-216,29;CIEND=-28,247;CIPOS95=-20,20;CIEND95=-28,37;SU=28;PE=28;SR=0;ALG=PROD;AF=6.839e-05;NSAMP=2;MSQ=108.59;AC=2;AN=29246;NFAM=1	.
chr1	63554664	63554670	chr1	63556574	63556579	127670	647.5	+	-	DEL	PASS	127670	N	<DEL>	.	.	.	SVTYPE=DEL;POS=63554667;SVLEN=-1911;END=63556578;STRANDS=+-:25;CIPOS=-3,3;CIEND=-4,1;CIPOS95=0,0;CIEND95=0,0;SU=25;PE=16;SR=9;ALG=PROD;AF=3.419e-05;NSAMP=1;MSQ=647.5;AC=1;AN=29246;NFAM=1	.
chr1	63555914	63555917	chr1	63558958	63558977	456837	308.95	-	+	BND	PASS	456837_1	N	]chr1:63558968]N	456837_2	N	N[chr1:63555918[	SVTYPE=BND;POS=63555918;STRANDS=-+:28;CIPOS=-3,0;CIEND=-10,9;CIPOS95=0,0;CIEND95=0,0;MATEID=456837_2;EVENT=456837;SU=28;PE=14;SR=14;ALG=PROD;AF=3.419e-05;NSAMP=1;MSQ=308.95;RECLASSIFIED;AC=1;AN=29246;NFAM=1	SVTYPE=BND;POS=63558968;STRANDS=-+:28;CIPOS=-10,9;CIEND=-3,0;CIPOS95=0,0;CIEND95=0,0;MATEID=456837_1;EVENT=456837;SECONDARY;SU=28;PE=14;SR=14;ALG=PROD;AF=3.419e-05;NSAMP=1;MSQ=308.95;RECLASSIFIED;AC=1;AN=29246;NFAM=1
chr1	63556117	63556131	chr1	63558968	63558987	127671	152.35	+	-	BND	LOW	127671_1	N	N[chr1:63558979[	127671_2	N	]chr1:63556124]N	SVTYPE=BND;POS=63556124;STRANDS=+-:13;CIPOS=-7,7;CIEND=-10,9;CIPOS95=0,0;CIEND95=0,0;MATEID=127671_2;EVENT=127671;SU=13;PE=9;SR=4;ALG=PROD;AF=3.419e-05;NSAMP=1;MSQ=152.35;RECLASSIFIED;AC=1;AN=29246;NFAM=1	SVTYPE=BND;POS=63558979;STRANDS=+-:13;CIPOS=-10,9;CIEND=-7,7;CIPOS95=0,0;CIEND95=0,0;MATEID=127671_1;EVENT=127671;SECONDARY;SU=13;PE=9;SR=4;ALG=PROD;AF=3.419e-05;NSAMP=1;MSQ=152.35;RECLASSIFIED;AC=1;AN=29246;NFAM=1
chr1	63562423	63563230	chr17	43225636	43226096	5294	2464.94	-	-	BND	LOW	5294_1	N	[chr17:43225681[N	5294_2	N	[chr1:63562454[N	SVTYPE=BND;POS=63562454;STRANDS=--:4,++:4;IMPRECISE;CIPOS=-30,777;CIEND=-44,416;CIPOS95=-30,196;CIEND95=-44,71;MATEID=5294_2;EVENT=5294;SU=8;PE=6;SR=2;ALG=PROD;AF=0.002667;NSAMP=70;MSQ=17.15;AC=78;AN=29246;NFAM=69	SVTYPE=BND;POS=43225681;STRANDS=--:4,++:4;IMPRECISE;CIPOS=-44,416;CIEND=-30,777;CIPOS95=-44,71;CIEND95=-30,196;MATEID=5294_1;EVENT=5294;SECONDARY;SU=8;PE=6;SR=2;ALG=PROD;AF=0.002667;NSAMP=70;MSQ=17.15;AC=78;AN=29246;NFAM=69
chr1	63567445	63567462	chr3	86161229	86161247	9901	26.87	-	+	BND	LOW	9901_1	N	]chr3:86161238]N	9901_2	N	N[chr1:63567455[	SVTYPE=BND;POS=63567455;STRANDS=-+:4;IMPRECISE;CIPOS=-9,8;CIEND=-9,9;CIPOS95=0,0;CIEND95=0,1;MATEID=9901_2;EVENT=9901;SU=4;PE=0;SR=4;ALG=PROD;AF=3.419e-05;NSAMP=1;MSQ=26.87;AC=1;AN=29246;NFAM=1	SVTYPE=BND;POS=86161238;STRANDS=-+:4;IMPRECISE;CIPOS=-9,9;CIEND=-9,8;CIPOS95=0,1;CIEND95=0,0;MATEID=9901_1;EVENT=9901;SECONDARY;SU=4;PE=0;SR=4;ALG=PROD;AF=3.419e-05;NSAMP=1;MSQ=26.87;AC=1;AN=29246;NFAM=1
chr1	63585314	63585333	chr1	63585446	63585451	127673	399.36	+	-	DEL	PASS	127673	N	<DEL>	.	.	.	SVTYPE=DEL;POS=63585324;SVLEN=-125;END=63585449;STRANDS=+-:14;CIPOS=-10,9;CIEND=-3,2;CIPOS95=0,0;CIEND95=0,0;SU=14;PE=0;SR=14;ALG=PROD;AF=3.419e-05;NSAMP=1;MSQ=392.63;AC=1;AN=29246;NFAM=1	.
chr1	63600438	63600456	chr1	63601574	63601591	544657	974.5	+	+	INV	PASS	544657	N	<INV>	.	.	.	SVTYPE=INV;POS=63600447;SVLEN=1136;END=63601583;STRANDS=++:21,--:26;CIPOS=-9,9;CIEND=-9,8;CIPOS95=0,0;CIEND95=0,0;SU=47;PE=28;SR=19;ALG=PROD;AF=3.419e-05;NSAMP=1;MSQ=974.44;AC=1;AN=29246;NFAM=1	.
chr1	63606127	63606132	chr1	63606251	63606256	127675	254.74	+	-	DEL	PASS	127675	N	<DEL>	.	.	.	SVTYPE=DEL;POS=63606130;SVLEN=-124;END=63606254;STRANDS=+-:11;CIPOS=-3,2;CIEND=-3,2;CIPOS95=0,0;CIEND95=0,0;SU=11;PE=0;SR=11;ALG=PROD;AF=3.419e-05;NSAMP=1;MSQ=254.74;AC=1;AN=29246;NFAM=1	.
chr1	63633084	63633895	chr15	71726959	71727654	4164	188.41	-	-	BND	LOW	4164_1	N	[chr15:71727626[N	4164_2	N	[chr1:63633868[N	SVTYPE=BND;POS=63633868;STRANDS=--:4;IMPRECISE;CIPOS=-783,28;CIEND=-666,29;CIPOS95=-180,28;CIEND95=-134,29;MATEID=4164_2;EVENT=4164;SU=4;PE=4;SR=0;ALG=PROD;AF=0.0002393;NSAMP=7;MSQ=24.12;AC=7;AN=29246;NFAM=7	SVTYPE=BND;POS=71727626;STRANDS=--:4;IMPRECISE;CIPOS=-666,29;CIEND=-783,28;CIPOS95=-134,29;CIEND95=-180,28;MATEID=4164_1;EVENT=4164;SECONDARY;SU=4;PE=4;SR=0;ALG=PROD;AF=0.0002393;NSAMP=7;MSQ=24.12;AC=7;AN=29246;NFAM=7
chr1	63633248	63633875	chr3	47633527	47633796	9573	562.86	-	-	BND	LOW	9573_1	N	[chr3:47633788[N	9573_2	N	[chr1:63633867[N	SVTYPE=BND;POS=63633867;STRANDS=--:5;IMPRECISE;CIPOS=-618,9;CIEND=-260,9;CIPOS95=-192,0;CIEND95=-79,2;MATEID=9573_2;EVENT=9573;SU=5;PE=5;SR=0;ALG=PROD;AF=0.0006497;NSAMP=19;MSQ=19.4;AC=19;AN=29246;NFAM=19	SVTYPE=BND;POS=47633788;STRANDS=--:5;IMPRECISE;CIPOS=-260,9;CIEND=-618,9;CIPOS95=-79,2;CIEND95=-192,0;MATEID=9573_1;EVENT=9573;SECONDARY;SU=5;PE=5;SR=0;ALG=PROD;AF=0.0006497;NSAMP=19;MSQ=19.4;AC=19;AN=29246;NFAM=19
chr1	63633302	63633896	chr10	119665096	119665475	599	18353.0	-	+	BND	LOW	599_1	N	]chr10:119665126]N	599_2	N	N[chr1:63633868[	SVTYPE=BND;POS=63633868;STRANDS=-+:13;IMPRECISE;CIPOS=-565,29;CIEND=-30,349;CIPOS95=-119,29;CIEND95=-30,36;MATEID=599_2;EVENT=599;SU=13;PE=13;SR=0;ALG=PROD;AF=0.0145;NSAMP=424;MSQ=24.46;AC=424;AN=29246;NFAM=418	SVTYPE=BND;POS=119665126;STRANDS=-+:13;IMPRECISE;CIPOS=-30,349;CIEND=-565,29;CIPOS95=-30,36;CIEND95=-119,29;MATEID=599_1;EVENT=599;SECONDARY;SU=13;PE=13;SR=0;ALG=PROD;AF=0.0145;NSAMP=424;MSQ=24.46;AC=424;AN=29246;NFAM=418
chr1	63633379	63633874	chr10	13679232	13679483	671	289.73	-	-	BND	LOW	671_1	N	[chr10:13679475[N	671_2	N	[chr1:63633866[N	SVTYPE=BND;POS=63633866;STRANDS=--:4;IMPRECISE;CIPOS=-486,9;CIEND=-242,9;CIPOS95=-157,0;CIEND95=-83,1;MATEID=671_2;EVENT=671;SU=4;PE=4;SR=0;ALG=PROD;AF=0.0004787;NSAMP=14;MSQ=16.66;AC=14;AN=29246;NFAM=14	SVTYPE=BND;POS=13679475;STRANDS=--:4;IMPRECISE;CIPOS=-242,9;CIEND=-486,9;CIPOS95=-83,1;CIEND95=-157,0;MATEID=671_1;EVENT=671;SECONDARY;SU=4;PE=4;SR=0;ALG=PROD;AF=0.0004787;NSAMP=14;MSQ=16.66;AC=14;AN=29246;NFAM=14
chr1	63633818	63634680	chr3	52752694	52753467	9645	2887.74	-	-	BND	LOW	9645_1	N	[chr3:52752934[N	9645_2	N	[chr1:63633869[N	SVTYPE=BND;POS=63633869;STRANDS=--:78,++:48;IMPRECISE;CIPOS=-50,812;CIEND=-239,534;CIPOS95=-50,220;CIEND95=-88,88;MATEID=9645_2;EVENT=9645;SU=126;PE=85;SR=41;ALG=SUM;AF=0.002804;NSAMP=82;MSQ=29.06;RETAINED;AC=82;AN=29246;NFAM=82	SVTYPE=BND;POS=52752934;STRANDS=--:78,++:48;IMPRECISE;CIPOS=-239,534;CIEND=-50,812;CIPOS95=-88,88;CIEND95=-50,220;MATEID=9645_1;EVENT=9645;SECONDARY;SU=126;PE=85;SR=41;ALG=SUM;AF=0.002804;NSAMP=82;MSQ=29.06;RETAINED;AC=82;AN=29246;NFAM=82
chr1	63633836	63633894	chr22	17976532	17976591	9018	5610.88	-	+	BND	LOW	9018_1	N	]chr22:17976562]N	9018_2	N	N[chr1:63633867[	SVTYPE=BND;POS=63633867;STRANDS=-+:8;CIPOS=-30,28;CIEND=-30,29;CIPOS95=0,0;CIEND95=0,0;MATEID=9018_2;EVENT=9018;SU=8;PE=3;SR=5;ALG=PROD;AF=0.006223;NSAMP=182;MSQ=25.7;AC=182;AN=29246;NFAM=182	SVTYPE=BND;POS=17976562;STRANDS=-+:8;CIPOS=-30,29;CIEND=-30,28;CIPOS95=0,0;CIEND95=0,0;MATEID=9018_1;EVENT=9018;SECONDARY;SU=8;PE=3;SR=5;ALG=PROD;AF=0.006223;NSAMP=182;MSQ=25.7;AC=182;AN=29246;NFAM=182
chr1	63633841	63633896	chr3	121580565	121580624	10108	123.31	-	+	BND	LOW	10108_1	N	]chr3:121580595]N	10108_2	N	N[chr1:63633870[	SVTYPE=BND;POS=63633870;STRANDS=-+:20;CIPOS=-28,27;CIEND=-30,29;CIPOS95=0,0;CIEND95=0,0;MATEID=10108_2;EVENT=10108;SU=20;PE=8;SR=12;ALG=PROD;AF=0.0002052;NSAMP=6;MSQ=17.11;AC=6;AN=29246;NFAM=5	SVTYPE=BND;POS=121580595;STRANDS=-+:20;CIPOS=-30,29;CIEND=-28,27;CIPOS95=0,0;CIEND95=0,0;MATEID=10108_1;EVENT=10108;SECONDARY;SU=20;PE=8;SR=12;ALG=PROD;AF=0.0002052;NSAMP=6;MSQ=17.11;AC=6;AN=29246;NFAM=5
chr1	63633842	63633899	chr6	87513252	87513303	13719	79979.7	-	+	BND	LOW	13719_1	N	]chr6:87513278]N	13719_2	N	N[chr1:63633871[	SVTYPE=BND;POS=63633871;STRANDS=-+:6;CIPOS=-28,29;CIEND=-26,25;CIPOS95=0,0;CIEND95=0,0;MATEID=13719_2;EVENT=13719;SU=6;PE=0;SR=6;ALG=PROD;AF=0.04274;NSAMP=1250;MSQ=40.55;AC=1250;AN=29246;NFAM=1221	SVTYPE=BND;POS=87513278;STRANDS=-+:6;CIPOS=-26,25;CIEND=-28,29;CIPOS95=0,0;CIEND95=0,0;MATEID=13719_1;EVENT=13719;SECONDARY;SU=6;PE=0;SR=6;ALG=PROD;AF=0.04274;NSAMP=1250;MSQ=40.55;AC=1250;AN=29246;NFAM=1221
chr1	63633857	63633874	chr5	141438626	141438643	12746	985.72	-	-	BND	LOW	12746_1	N	[chr5:141438636[N	12746_2	N	[chr1:63633867[N	SVTYPE=BND;POS=63633867;STRANDS=--:4;CIPOS=-9,8;CIEND=-9,8;CIPOS95=0,0;CIEND95=0,0;MATEID=12746_2;EVENT=12746;SU=4;PE=0;SR=4;ALG=PROD;AF=0.001607;NSAMP=47;MSQ=15.17;AC=47;AN=29246;NFAM=47	SVTYPE=BND;POS=141438636;STRANDS=--:4;CIPOS=-9,8;CIEND=-9,8;CIPOS95=0,0;CIEND95=0,0;MATEID=12746_1;EVENT=12746;SECONDARY;SU=4;PE=0;SR=4;ALG=PROD;AF=0.001607;NSAMP=47;MSQ=15.17;AC=47;AN=29246;NFAM=47
chr1	63633863	63633881	chr14	86001583	86001602	3693	61485.9	-	+	BND	LOW	3693_1	N	]chr14:86001593]N	3693_2	N	N[chr1:63633874[	SVTYPE=BND;POS=63633874;STRANDS=-+:6;IMPRECISE;CIPOS=-10,8;CIEND=-10,9;CIPOS95=-1,0;CIEND95=-1,1;MATEID=3693_2;EVENT=3693;SU=6;PE=3;SR=3;ALG=PROD;AF=0.05242;NSAMP=1533;MSQ=25.95;AC=1533;AN=29246;NFAM=1515	SVTYPE=BND;POS=86001593;STRANDS=-+:6;IMPRECISE;CIPOS=-10,9;CIEND=-10,8;CIPOS95=-1,1;CIEND95=-1,0;MATEID=3693_1;EVENT=3693;SECONDARY;SU=6;PE=3;SR=3;ALG=PROD;AF=0.05242;NSAMP=1533;MSQ=25.95;AC=1533;AN=29246;NFAM=1515
chr1	63633868	63633925	chr2	27603558	27603615	6869	572144.0	-	+	BND	LOW	6869_1	N	]chr2:27603587]N	6869_2	N	N[chr1:63633898[	SVTYPE=BND;POS=63633898;STRANDS=-+:8;CIPOS=-29,28;CIEND=-29,28;CIPOS95=0,0;CIEND95=0,0;MATEID=6869_2;EVENT=6869;SU=8;PE=0;SR=8;ALG=PROD;AF=0.1961;NSAMP=5713;MSQ=62.56;AC=5736;AN=29246;NFAM=5416	SVTYPE=BND;POS=27603587;STRANDS=-+:8;CIPOS=-29,28;CIEND=-29,28;CIPOS95=0,0;CIEND95=0,0;MATEID=6869_1;EVENT=6869;SECONDARY;SU=8;PE=0;SR=8;ALG=PROD;AF=0.1961;NSAMP=5713;MSQ=62.56;AC=5736;AN=29246;NFAM=5416
chr1	63633902	63633920	chr17	51565175	51565192	5369	1695.08	+	+	BND	LOW	5369_1	N	N]chr17:51565184]	5369_2	N	N]chr1:63633911]	SVTYPE=BND;POS=63633911;STRANDS=++:26;CIPOS=-9,9;CIEND=-9,8;CIPOS95=0,0;CIEND95=0,0;MATEID=5369_2;EVENT=5369;SU=26;PE=0;SR=26;ALG=PROD;AF=0.001436;NSAMP=42;MSQ=25.94;AC=42;AN=29246;NFAM=42	SVTYPE=BND;POS=51565184;STRANDS=++:26;CIPOS=-9,8;CIEND=-9,9;CIPOS95=0,0;CIEND95=0,0;MATEID=5369_1;EVENT=5369;SECONDARY;SU=26;PE=0;SR=26;ALG=PROD;AF=0.001436;NSAMP=42;MSQ=25.94;AC=42;AN=29246;NFAM=42
chr1	63633908	63633925	chr5	102881147	102881164	12511	232.25	+	+	BND	LOW	12511_1	N	N]chr5:102881156]	12511_2	N	N]chr1:63633917]	SVTYPE=BND;POS=63633917;STRANDS=++:4;CIPOS=-9,8;CIEND=-9,8;CIPOS95=0,0;CIEND95=0,0;MATEID=12511_2;EVENT=12511;SU=4;PE=0;SR=4;ALG=PROD;AF=0.0003077;NSAMP=9;MSQ=24.5;AC=9;AN=29246;NFAM=9	SVTYPE=BND;POS=102881156;STRANDS=++:4;CIPOS=-9,8;CIEND=-9,8;CIPOS95=0,0;CIEND95=0,0;MATEID=12511_1;EVENT=12511;SECONDARY;SU=4;PE=0;SR=4;ALG=PROD;AF=0.0003077;NSAMP=9;MSQ=24.5;AC=9;AN=29246;NFAM=9
chr1	63633910	63634755	chr4	120862986	120863780	11317	657.48	+	+	BND	LOW	11317_1	N	N]chr4:120863036]	11317_2	N	N]chr1:63633961]	SVTYPE=BND;POS=63633961;STRANDS=++:54;IMPRECISE;CIPOS=-51,794;CIEND=-50,744;CIPOS95=-51,176;CIEND95=-50,242;MATEID=11317_2;EVENT=11317;SU=54;PE=54;SR=0;ALG=SUM;AF=0.0005471;NSAMP=16;MSQ=16.51;AC=16;AN=29246;NFAM=16	SVTYPE=BND;POS=120863036;STRANDS=++:54;IMPRECISE;CIPOS=-50,744;CIEND=-51,794;CIPOS95=-50,242;CIEND95=-51,176;MATEID=11317_1;EVENT=11317;SECONDARY;SU=54;PE=54;SR=0;ALG=SUM;AF=0.0005471;NSAMP=16;MSQ=16.51;AC=16;AN=29246;NFAM=16
chr1	63633911	63633928	chr2	137211356	137211373	7543	156497.0	+	+	BND	LOW	7543_1	N	N]chr2:137211365]	7543_2	N	N]chr1:63633920]	SVTYPE=BND;POS=63633920;STRANDS=++:25;CIPOS=-9,8;CIEND=-9,8;CIPOS95=0,0;CIEND95=0,0;MATEID=7543_2;EVENT=7543;SU=25;PE=0;SR=25;ALG=PROD;AF=0.07789;NSAMP=2275;MSQ=35.15;AC=2278;AN=29246;NFAM=2182	SVTYPE=BND;POS=137211365;STRANDS=++:25;CIPOS=-9,8;CIEND=-9,8;CIPOS95=0,0;CIEND95=0,0;MATEID=7543_1;EVENT=7543;SECONDARY;SU=25;PE=0;SR=25;ALG=PROD;AF=0.07789;NSAMP=2275;MSQ=35.15;AC=2278;AN=29246;NFAM=2182
chr1	63633912	63634464	chr6	170486601	170487038	14197	3527.33	+	+	BND	LOW	14197_1	N	N]chr6:170486651]	14197_2	N	N]chr1:63633960]	SVTYPE=BND;POS=63633960;STRANDS=++:4;IMPRECISE;CIPOS=-48,504;CIEND=-50,387;CIPOS95=-48,162;CIEND95=-50,97;MATEID=14197_2;EVENT=14197;SU=4;PE=4;SR=0;ALG=PROD;AF=0.005061;NSAMP=147;MSQ=20;AC=148;AN=29246;NFAM=147	SVTYPE=BND;POS=170486651;STRANDS=++:4;IMPRECISE;CIPOS=-50,387;CIEND=-48,504;CIPOS95=-50,97;CIEND95=-48,162;MATEID=14197_1;EVENT=14197;SECONDARY;SU=4;PE=4;SR=0;ALG=PROD;AF=0.005061;NSAMP=147;MSQ=20;AC=148;AN=29246;NFAM=147
chr1	63633926	63634496	chr17	2540885	2541305	5017	94.22	+	-	BND	LOW	5017_1	N	N[chr17:2541277[	5017_2	N	]chr1:63633955]N	SVTYPE=BND;POS=63633955;STRANDS=+-:9;IMPRECISE;CIPOS=-29,541;CIEND=-391,29;CIPOS95=-29,162;CIEND95=-67,29;MATEID=5017_2;EVENT=5017;SU=9;PE=9;SR=0;ALG=PROD;AF=0.0002393;NSAMP=7;MSQ=10.53;AC=7;AN=29246;NFAM=7	SVTYPE=BND;POS=2541277;STRANDS=+-:9;IMPRECISE;CIPOS=-391,29;CIEND=-29,541;CIPOS95=-67,29;CIEND95=-29,162;MATEID=5017_1;EVENT=5017;SECONDARY;SU=9;PE=9;SR=0;ALG=PROD;AF=0.0002393;NSAMP=7;MSQ=10.53;AC=7;AN=29246;NFAM=7
chr1	63633927	63634704	chr8	137497597	137498184	16228	148.13	+	-	BND	LOW	16228_1	N	N[chr8:137498156[	16228_2	N	]chr1:63633957]N	SVTYPE=BND;POS=63633957;STRANDS=+-:4;IMPRECISE;CIPOS=-30,747;CIEND=-558,29;CIPOS95=-30,169;CIEND95=-118,29;MATEID=16228_2;EVENT=16228;SU=4;PE=4;SR=0;ALG=PROD;AF=6.839e-05;NSAMP=2;MSQ=32.78;AC=2;AN=29246;NFAM=2	SVTYPE=BND;POS=137498156;STRANDS=+-:4;IMPRECISE;CIPOS=-558,29;CIEND=-30,747;CIPOS95=-118,29;CIEND95=-30,169;MATEID=16228_1;EVENT=16228;SECONDARY;SU=4;PE=4;SR=0;ALG=PROD;AF=6.839e-05;NSAMP=2;MSQ=32.78;AC=2;AN=29246;NFAM=2
chr1	63633929	63634349	chr7	152290002	152290334	15309	2349.73	+	-	BND	LOW	15309_1	N	N[chr7:152290306[	15309_2	N	]chr1:63633956]N	SVTYPE=BND;POS=63633956;STRANDS=+-:16;IMPRECISE;CIPOS=-27,393;CIEND=-303,29;CIPOS95=-27,102;CIEND95=-36,29;MATEID=15309_2;EVENT=15309;SU=16;PE=16;SR=0;ALG=PROD;AF=0.004274;NSAMP=120;MSQ=15.16;AC=125;AN=29246;NFAM=119	SVTYPE=BND;POS=152290306;STRANDS=+-:16;IMPRECISE;CIPOS=-303,29;CIEND=-27,393;CIPOS95=-36,29;CIEND95=-27,102;MATEID=15309_1;EVENT=15309;SECONDARY;SU=16;PE=16;SR=0;ALG=PROD;AF=0.004274;NSAMP=120;MSQ=15.16;AC=125;AN=29246;NFAM=119
chr1	63633930	63634522	chr3	121580179	121580756	10109	104.76	+	-	BND	LOW	10109_1	N	N[chr3:121580728[	10109_2	N	]chr1:63633960]N	SVTYPE=BND;POS=63633960;STRANDS=+-:6;IMPRECISE;CIPOS=-30,562;CIEND=-548,29;CIPOS95=-30,200;CIEND95=-169,29;MATEID=10109_2;EVENT=10109;SU=6;PE=6;SR=0;ALG=PROD;AF=0.0001026;NSAMP=3;MSQ=34.42;AC=3;AN=29246;NFAM=3	SVTYPE=BND;POS=121580728;STRANDS=+-:6;IMPRECISE;CIPOS=-548,29;CIEND=-30,562;CIPOS95=-169,29;CIEND95=-30,200;MATEID=10109_1;EVENT=10109;SECONDARY;SU=6;PE=6;SR=0;ALG=PROD;AF=0.0001026;NSAMP=3;MSQ=34.42;AC=3;AN=29246;NFAM=3
chr1	63633932	63634688	chr5	37365708	37366170	12040	1127.7	+	+	BND	LOW	12040_1	N	N]chr5:37365738]	12040_2	N	N]chr1:63633960]	SVTYPE=BND;POS=63633960;STRANDS=++:8;IMPRECISE;CIPOS=-28,728;CIEND=-30,432;CIPOS95=-28,133;CIEND95=-30,67;MATEID=12040_2;EVENT=12040;SU=8;PE=8;SR=0;ALG=PROD;AF=0.001675;NSAMP=49;MSQ=14.47;AC=49;AN=29246;NFAM=49	SVTYPE=BND;POS=37365738;STRANDS=++:8;IMPRECISE;CIPOS=-30,432;CIEND=-28,728;CIPOS95=-30,67;CIEND95=-28,133;MATEID=12040_1;EVENT=12040;SECONDARY;SU=8;PE=8;SR=0;ALG=PROD;AF=0.001675;NSAMP=49;MSQ=14.47;AC=49;AN=29246;NFAM=49
chr1	63633933	63634594	chr3	52752923	52753191	9649	4386.63	+	+	BND	LOW	9649_1	N	N]chr3:52752953]	9649_2	N	N]chr1:63633960]	SVTYPE=BND;POS=63633960;STRANDS=++:9;IMPRECISE;CIPOS=-27,634;CIEND=-30,238;CIPOS95=-27,149;CIEND95=-30,52;MATEID=9649_2;EVENT=9649;SU=9;PE=9;SR=0;ALG=PROD;AF=0.004172;NSAMP=122;MSQ=29.53;AC=122;AN=29246;NFAM=122	SVTYPE=BND;POS=52752953;STRANDS=++:9;IMPRECISE;CIPOS=-30,238;CIEND=-27,634;CIPOS95=-30,52;CIEND95=-27,149;MATEID=9649_1;EVENT=9649;SECONDARY;SU=9;PE=9;SR=0;ALG=PROD;AF=0.004172;NSAMP=122;MSQ=29.53;AC=122;AN=29246;NFAM=122
chr1	63633945	63634526	chr11	6261274	6261770	882	88.94	+	+	BND	LOW	882_1	N	N]chr11:6261284]	882_2	N	N]chr1:63633954]	SVTYPE=BND;POS=63633954;STRANDS=++:4;IMPRECISE;CIPOS=-9,572;CIEND=-10,486;CIPOS95=-1,200;CIEND95=-1,169;MATEID=882_2;EVENT=882;SU=4;PE=4;SR=0;ALG=PROD;AF=0.0002393;NSAMP=7;MSQ=10.68;AC=7;AN=29246;NFAM=7	SVTYPE=BND;POS=6261284;STRANDS=++:4;IMPRECISE;CIPOS=-10,486;CIEND=-9,572;CIPOS95=-1,169;CIEND95=-1,200;MATEID=882_1;EVENT=882;SECONDARY;SU=4;PE=4;SR=0;ALG=PROD;AF=0.0002393;NSAMP=7;MSQ=10.68;AC=7;AN=29246;NFAM=7
chr1	63633946	63634446	chr10	119664802	119665121	598	144.55	+	-	BND	LOW	598_1	N	N[chr10:119665093[	598_2	N	]chr1:63633957]N	SVTYPE=BND;POS=63633957;STRANDS=+-:18;IMPRECISE;CIPOS=-11,489;CIEND=-290,29;CIPOS95=-11,73;CIEND95=-20,20;MATEID=598_2;EVENT=598;SU=18;PE=18;SR=0;ALG=PROD;AF=0.0002735;NSAMP=8;MSQ=10.1;AC=8;AN=29246;NFAM=8	SVTYPE=BND;POS=119665093;STRANDS=+-:18;IMPRECISE;CIPOS=-290,29;CIEND=-11,489;CIPOS95=-20,20;CIEND95=-11,73;MATEID=598_1;EVENT=598;SECONDARY;SU=18;PE=18;SR=0;ALG=PROD;AF=0.0002735;NSAMP=8;MSQ=10.1;AC=8;AN=29246;NFAM=8
chr1	63633946	63634641	chr1	146007023	146007448	544658	601.58	+	+	BND	LOW	544658_1	N	N]chr1:146007033]	544658_2	N	N]chr1:63633956]	SVTYPE=BND;POS=63633956;STRANDS=++:4;IMPRECISE;CIPOS=-10,685;CIEND=-10,415;CIPOS95=0,151;CIEND95=-2,101;MATEID=544658_2;EVENT=544658;SU=4;PE=4;SR=0;ALG=PROD;AF=0.0009232;NSAMP=27;MSQ=16.02;AC=27;AN=29246;NFAM=27	SVTYPE=BND;POS=146007033;STRANDS=++:4;IMPRECISE;CIPOS=-10,415;CIEND=-10,685;CIPOS95=-2,101;CIEND95=0,151;MATEID=544658_1;EVENT=544658;SECONDARY;SU=4;PE=4;SR=0;ALG=PROD;AF=0.0009232;NSAMP=27;MSQ=16.02;AC=27;AN=29246;NFAM=27
chr1	63633947	63634397	chr22	17976317	17976606	9016	2116.13	+	-	BND	LOW	9016_1	N	N[chr22:17976580[	9016_2	N	]chr1:63633959]N	SVTYPE=BND;POS=63633959;STRANDS=+-:62;IMPRECISE;CIPOS=-12,438;CIEND=-262,27;CIPOS95=-12,63;CIEND95=-11,11;MATEID=9016_2;EVENT=9016;SU=62;PE=62;SR=0;ALG=PROD;AF=0.002325;NSAMP=68;MSQ=27.35;AC=68;AN=29246;NFAM=68	SVTYPE=BND;POS=17976580;STRANDS=+-:62;IMPRECISE;CIPOS=-262,27;CIEND=-12,438;CIPOS95=-11,11;CIEND95=-12,63;MATEID=9016_1;EVENT=9016;SECONDARY;SU=62;PE=62;SR=0;ALG=PROD;AF=0.002325;NSAMP=68;MSQ=27.35;AC=68;AN=29246;NFAM=68
chr1	63633947	63634521	chr5	150028280	150028667	12805	71.94	+	-	BND	LOW	12805_1	N	N[chr5:150028659[	12805_2	N	]chr1:63633957]N	SVTYPE=BND;POS=63633957;STRANDS=+-:4;IMPRECISE;CIPOS=-10,564;CIEND=-378,9;CIPOS95=-1,188;CIEND95=-113,2;MATEID=12805_2;EVENT=12805;SU=4;PE=4;SR=0;ALG=PROD;AF=0.0001368;NSAMP=4;MSQ=16.67;AC=4;AN=29246;NFAM=4	SVTYPE=BND;POS=150028659;STRANDS=+-:4;IMPRECISE;CIPOS=-378,9;CIEND=-10,564;CIPOS95=-113,2;CIEND95=-1,188;MATEID=12805_1;EVENT=12805;SECONDARY;SU=4;PE=4;SR=0;ALG=PROD;AF=0.0001368;NSAMP=4;MSQ=16.67;AC=4;AN=29246;NFAM=4
chr1	63633950	63634518	chr18	38641076	38641576	5785	32.26	+	-	BND	LOW	5785_1	N	N[chr18:38641568[	5785_2	N	]chr1:63633960]N	SVTYPE=BND;POS=63633960;STRANDS=+-:4;IMPRECISE;CIPOS=-10,558;CIEND=-491,9;CIPOS95=-1,195;CIEND95=-148,1;MATEID=5785_2;EVENT=5785;SU=4;PE=4;SR=0;ALG=PROD;AF=6.839e-05;NSAMP=2;MSQ=11.25;AC=2;AN=29246;NFAM=2	SVTYPE=BND;POS=38641568;STRANDS=+-:4;IMPRECISE;CIPOS=-491,9;CIEND=-10,558;CIPOS95=-148,1;CIEND95=-1,195;MATEID=5785_1;EVENT=5785;SECONDARY;SU=4;PE=4;SR=0;ALG=PROD;AF=6.839e-05;NSAMP=2;MSQ=11.25;AC=2;AN=29246;NFAM=2
chr1	63633951	63634007	chr12	3226744	3226835	1723	1852.52	+	-	BND	LOW	1723_1	N	N[chr12:3226795[	1723_2	N	]chr1:63633960]N	SVTYPE=BND;POS=63633960;STRANDS=+-:36;IMPRECISE;CIPOS=-9,47;CIEND=-50,41;CIPOS95=-3,3;CIEND95=-3,3;MATEID=1723_2;EVENT=1723;SU=36;PE=35;SR=1;ALG=PROD;AF=0.002599;NSAMP=73;MSQ=20.32;AC=76;AN=29246;NFAM=73	SVTYPE=BND;POS=3226795;STRANDS=+-:36;IMPRECISE;CIPOS=-50,41;CIEND=-9,47;CIPOS95=-3,3;CIEND95=-3,3;MATEID=1723_1;EVENT=1723;SECONDARY;SU=36;PE=35;SR=1;ALG=PROD;AF=0.002599;NSAMP=73;MSQ=20.32;AC=76;AN=29246;NFAM=73
chr1	63633951	63634494	chr10	72447777	72448252	450	65.02	+	-	BND	LOW	450_1	N	N[chr10:72448244[	450_2	N	]chr1:63633960]N	SVTYPE=BND;POS=63633960;STRANDS=+-:4;IMPRECISE;CIPOS=-9,534;CIEND=-466,9;CIPOS95=0,191;CIEND95=-136,2;MATEID=450_2;EVENT=450;SU=4;PE=4;SR=0;ALG=PROD;AF=0.0001368;NSAMP=4;MSQ=13.76;AC=4;AN=29246;NFAM=4	SVTYPE=BND;POS=72448244;STRANDS=+-:4;IMPRECISE;CIPOS=-466,9;CIEND=-9,534;CIPOS95=-136,2;CIEND95=0,191;MATEID=450_1;EVENT=450;SECONDARY;SU=4;PE=4;SR=0;ALG=PROD;AF=0.0001368;NSAMP=4;MSQ=13.76;AC=4;AN=29246;NFAM=4
chr1	63633952	63634458	chr2	130784766	130785283	7496	38.73	+	-	BND	LOW	7496_1	N	N[chr2:130785275[	7496_2	N	]chr1:63633960]N	SVTYPE=BND;POS=63633960;STRANDS=+-:4;IMPRECISE;CIPOS=-8,498;CIEND=-508,9;CIPOS95=0,180;CIEND95=-163,1;MATEID=7496_2;EVENT=7496;SU=4;PE=4;SR=0;ALG=PROD;AF=3.419e-05;NSAMP=1;MSQ=35.75;AC=1;AN=29246;NFAM=1	SVTYPE=BND;POS=130785275;STRANDS=+-:4;IMPRECISE;CIPOS=-508,9;CIEND=-8,498;CIPOS95=-163,1;CIEND95=0,180;MATEID=7496_1;EVENT=7496;SECONDARY;SU=4;PE=4;SR=0;ALG=PROD;AF=3.419e-05;NSAMP=1;MSQ=35.75;AC=1;AN=29246;NFAM=1
chr1	63646864	63646923	chr1	63646966	63647025	127676	677.43	+	-	DEL	PASS	127676	N	<DEL>	.	.	.	SVTYPE=DEL;POS=63646894;SVLEN=-102;END=63646996;STRANDS=+-:10;CIPOS=-30,29;CIEND=-30,29;CIPOS95=0,0;CIEND95=0,0;SU=10;PE=0;SR=10;ALG=PROD;AF=6.839e-05;NSAMP=2;MSQ=338.72;AC=2;AN=29246;NFAM=2	.
chr1	63647265	63647322	chr19	56146768	56146825	6670	300.06	-	+	BND	LOW	6670_1	N	]chr19:56146797]N	6670_2	N	N[chr1:63647295[	SVTYPE=BND;POS=63647295;STRANDS=-+:13;CIPOS=-29,28;CIEND=-29,28;CIPOS95=0,0;CIEND95=0,0;MATEID=6670_2;EVENT=6670;SU=13;PE=0;SR=13;ALG=PROD;AF=0.0004445;NSAMP=13;MSQ=19.4;AC=13;AN=29246;NFAM=13	SVTYPE=BND;POS=56146797;STRANDS=-+:13;CIPOS=-29,28;CIEND=-29,28;CIPOS95=0,0;CIEND95=0,0;MATEID=6670_1;EVENT=6670;SECONDARY;SU=13;PE=0;SR=13;ALG=PROD;AF=0.0004445;NSAMP=13;MSQ=19.4;AC=13;AN=29246;NFAM=13
chr1	63647297	63647314	chr16	75442649	75442666	4887	6754.03	+	+	BND	LOW	4887_1	N	N]chr16:75442658]	4887_2	N	N]chr1:63647306]	SVTYPE=BND;POS=63647306;STRANDS=++:4;CIPOS=-9,8;CIEND=-9,8;CIPOS95=0,0;CIEND95=0,0;MATEID=4887_2;EVENT=4887;SU=4;PE=0;SR=4;ALG=PROD;AF=0.007112;NSAMP=208;MSQ=19.8;AC=208;AN=29246;NFAM=206	SVTYPE=BND;POS=75442658;STRANDS=++:4;CIPOS=-9,8;CIEND=-9,8;CIPOS95=0,0;CIEND95=0,0;MATEID=4887_1;EVENT=4887;SECONDARY;SU=4;PE=0;SR=4;ALG=PROD;AF=0.007112;NSAMP=208;MSQ=19.8;AC=208;AN=29246;NFAM=206
chr1	63665688	63665731	chr1	63677815	63677859	127677	1189.78	+	-	DEL	PASS	127677	N	<DEL>	.	.	.	SVTYPE=DEL;POS=63665710;SVLEN=-12128;END=63677838;STRANDS=+-:53;CIPOS=-22,21;CIEND=-23,21;CIPOS95=0,0;CIEND95=0,0;SU=53;PE=25;SR=28;ALG=PROD;AF=3.419e-05;NSAMP=1;MSQ=632.4;AC=1;AN=29246;NFAM=1	.
chr1	63671048	63671067	chr1	63672640	63672659	127678	212.78	+	-	DEL	PASS	127678	N	<DEL>	.	.	.	SVTYPE=DEL;POS=63671058;SVLEN=-1592;END=63672650;STRANDS=+-:8;IMPRECISE;CIPOS=-10,9;CIEND=-10,9;CIPOS95=-1,1;CIEND95=-1,0;SU=8;PE=5;SR=3;ALG=PROD;AF=3.419e-05;NSAMP=1;MSQ=212.78;AC=1;AN=29246;NFAM=1	.
chr1	63676090	63676099	chr1	63677914	63677933	127679	416.55	+	-	DEL	PASS	127679	N	<DEL>	.	.	.	SVTYPE=DEL;POS=63676095;SVLEN=-1829;END=63677924;STRANDS=+-:19;CIPOS=-5,4;CIEND=-10,9;CIPOS95=0,0;CIEND95=0,0;SU=19;PE=13;SR=6;ALG=PROD;AF=3.419e-05;NSAMP=1;MSQ=416.55;AC=1;AN=29246;NFAM=1	.
chr1	63678329	63678348	chr2	9521858	9521877	6753	4820.69	-	+	BND	LOW	6753_1	N	]chr2:9521868]N	6753_2	N	N[chr1:63678340[	SVTYPE=BND;POS=63678340;STRANDS=-+:5;CIPOS=-10,9;CIEND=-10,9;CIPOS95=0,0;CIEND95=0,0;MATEID=6753_2;EVENT=6753;SU=5;PE=0;SR=5;ALG=PROD;AF=0.003932;NSAMP=115;MSQ=18.62;AC=115;AN=29246;NFAM=115	SVTYPE=BND;POS=9521868;STRANDS=-+:5;CIPOS=-10,9;CIEND=-10,9;CIPOS95=0,0;CIEND95=0,0;MATEID=6753_1;EVENT=6753;SECONDARY;SU=5;PE=0;SR=5;ALG=PROD;AF=0.003932;NSAMP=115;MSQ=18.62;AC=115;AN=29246;NFAM=115
chr1	63681899	63681916	chr22	49036950	49036967	9279	499.48	-	+	BND	LOW	9279_1	N	]chr22:49036959]N	9279_2	N	N[chr1:63681909[	SVTYPE=BND;POS=63681909;STRANDS=-+:4;CIPOS=-9,8;CIEND=-9,8;CIPOS95=0,0;CIEND95=0,0;MATEID=9279_2;EVENT=9279;SU=4;PE=0;SR=4;ALG=PROD;AF=0.0005813;NSAMP=17;MSQ=17.75;AC=17;AN=29246;NFAM=17	SVTYPE=BND;POS=49036959;STRANDS=-+:4;CIPOS=-9,8;CIEND=-9,8;CIPOS95=0,0;CIEND95=0,0;MATEID=9279_1;EVENT=9279;SECONDARY;SU=4;PE=0;SR=4;ALG=PROD;AF=0.0005813;NSAMP=17;MSQ=17.75;AC=17;AN=29246;NFAM=17
chr1	63691136	63691235	chr1	63692321	63692397	544659	80.78	+	+	INV	LOW	544659	N	<INV>	.	.	.	SVTYPE=INV;POS=63691210;SVLEN=1137;END=63692347;STRANDS=++:6,--:5;IMPRECISE;CIPOS=-74,25;CIEND=-26,50;CIPOS95=-44,25;CIEND95=-21,21;SU=11;PE=0;SR=11;ALG=PROD;AF=3.419e-05;NSAMP=1;MSQ=80.78;AC=1;AN=29246;NFAM=1	.
chr1	63712525	63712542	chr5	180519810	180519827	13013	20.89	-	+	BND	LOW	13013_1	N	]chr5:180519819]N	13013_2	N	N[chr1:63712535[	SVTYPE=BND;POS=63712535;STRANDS=-+:4;CIPOS=-9,8;CIEND=-9,8;CIPOS95=0,0;CIEND95=0,0;MATEID=13013_2;EVENT=13013;SU=4;PE=0;SR=4;ALG=PROD;AF=3.419e-05;NSAMP=1;MSQ=20.89;AC=1;AN=29246;NFAM=1	SVTYPE=BND;POS=180519819;STRANDS=-+:4;CIPOS=-9,8;CIEND=-9,8;CIPOS95=0,0;CIEND95=0,0;MATEID=13013_1;EVENT=13013;SECONDARY;SU=4;PE=0;SR=4;ALG=PROD;AF=3.419e-05;NSAMP=1;MSQ=20.89;AC=1;AN=29246;NFAM=1
chr1	63735387	63735430	chr1	63737380	63737424	127680	1819.57	+	-	DEL	PASS	127680	N	<DEL>	.	.	.	SVTYPE=DEL;POS=63735409;SVLEN=-1994;END=63737403;STRANDS=+-:73;CIPOS=-22,21;CIEND=-23,21;CIPOS95=0,0;CIEND95=0,0;SU=73;PE=44;SR=29;ALG=PROD;AF=6.839e-05;NSAMP=2;MSQ=909.79;AC=2;AN=29246;NFAM=1	.
chr1	63737465	63738216	chr6	24056156	24056616	13203	394.46	-	-	BND	LOW	13203_1	N	[chr6:24056588[N	13203_2	N	[chr1:63738188[N	SVTYPE=BND;POS=63738188;STRANDS=--:4;IMPRECISE;CIPOS=-722,29;CIEND=-431,29;CIPOS95=-173,29;CIEND95=-120,29;MATEID=13203_2;EVENT=13203;SU=4;PE=4;SR=0;ALG=PROD;AF=0.0006839;NSAMP=20;MSQ=12.42;AC=20;AN=29246;NFAM=20	SVTYPE=BND;POS=24056588;STRANDS=--:4;IMPRECISE;CIPOS=-431,29;CIEND=-722,29;CIPOS95=-120,29;CIEND95=-173,29;MATEID=13203_1;EVENT=13203;SECONDARY;SU=4;PE=4;SR=0;ALG=PROD;AF=0.0006839;NSAMP=20;MSQ=12.42;AC=20;AN=29246;NFAM=20
chr1	63737623	63738464	chr1	164870289	164871081	456838	4169.58	-	+	BND	LOW	456838_1	N	]chr1:164870348]N	456838_2	N	N[chr1:63738273[	SVTYPE=BND;POS=63738273;STRANDS=-+:46;IMPRECISE;CIPOS=-649,192;CIEND=-59,733;CIPOS95=-137,137;CIEND95=-59,187;MATEID=456838_2;EVENT=456838;SU=46;PE=46;SR=0;ALG=SUM;AF=0.006052;NSAMP=177;MSQ=10.52;RECLASSIFIED;AC=177;AN=29246;NFAM=177	SVTYPE=BND;POS=164870348;STRANDS=-+:46;IMPRECISE;CIPOS=-59,733;CIEND=-649,192;CIPOS95=-59,187;CIEND95=-137,137;MATEID=456838_1;EVENT=456838;SECONDARY;SU=46;PE=46;SR=0;ALG=SUM;AF=0.006052;NSAMP=177;MSQ=10.52;RECLASSIFIED;AC=177;AN=29246;NFAM=177
chr1	63737682	63738200	chr10	126721013	126721414	861	17.67	-	-	BND	LOW	861_1	N	[chr10:126721406[N	861_2	N	[chr1:63738194[N	SVTYPE=BND;POS=63738194;STRANDS=--:4;IMPRECISE;CIPOS=-511,7;CIEND=-392,9;CIPOS95=-170,0;CIEND95=-108,2;MATEID=861_2;EVENT=861;SU=4;PE=4;SR=0;ALG=PROD;AF=3.419e-05;NSAMP=1;MSQ=12.11;AC=1;AN=29246;NFAM=1	SVTYPE=BND;POS=126721406;STRANDS=--:4;IMPRECISE;CIPOS=-392,9;CIEND=-511,7;CIPOS95=-108,2;CIEND95=-170,0;MATEID=861_1;EVENT=861;SECONDARY;SU=4;PE=4;SR=0;ALG=PROD;AF=3.419e-05;NSAMP=1;MSQ=12.11;AC=1;AN=29246;NFAM=1
chr1	63738132	63738469	chr2	66773055	66773597	7120	57.93	+	-	BND	LOW	7120_1	N	N[chr2:66773569[	7120_2	N	]chr1:63738162]N	SVTYPE=BND;POS=63738162;STRANDS=+-:8;IMPRECISE;CIPOS=-30,307;CIEND=-513,29;CIPOS95=-30,81;CIEND95=-129,29;MATEID=7120_2;EVENT=7120;SU=8;PE=8;SR=0;ALG=PROD;AF=0.0002052;NSAMP=6;MSQ=8.81;AC=6;AN=29246;NFAM=6	SVTYPE=BND;POS=66773569;STRANDS=+-:8;IMPRECISE;CIPOS=-513,29;CIEND=-30,307;CIPOS95=-129,29;CIEND95=-30,81;MATEID=7120_1;EVENT=7120;SECONDARY;SU=8;PE=8;SR=0;ALG=PROD;AF=0.0002052;NSAMP=6;MSQ=8.81;AC=6;AN=29246;NFAM=6
chr1	63738160	63738177	chr16	81728105	81728122	4935	11156.4	-	+	BND	LOW	4935_1	N	]chr16:81728114]N	4935_2	N	N[chr1:63738170[	SVTYPE=BND;POS=63738170;STRANDS=-+:20;CIPOS=-9,8;CIEND=-9,8;CIPOS95=0,0;CIEND95=0,0;MATEID=4935_2;EVENT=4935;SU=20;PE=0;SR=20;ALG=PROD;AF=0.009608;NSAMP=281;MSQ=24.74;AC=281;AN=29246;NFAM=278	SVTYPE=BND;POS=81728114;STRANDS=-+:20;CIPOS=-9,8;CIEND=-9,8;CIPOS95=0,0;CIEND95=0,0;MATEID=4935_1;EVENT=4935;SECONDARY;SU=20;PE=0;SR=20;ALG=PROD;AF=0.009608;NSAMP=281;MSQ=24.74;AC=281;AN=29246;NFAM=278
chr1	63738180	63738644	chr9	38260472	38261019	16546	56.88	+	-	BND	LOW	16546_1	N	N[chr9:38261011[	16546_2	N	]chr1:63738190]N	SVTYPE=BND;POS=63738190;STRANDS=+-:4;IMPRECISE;CIPOS=-10,454;CIEND=-538,9;CIPOS95=-1,145;CIEND95=-178,1;MATEID=16546_2;EVENT=16546;SU=4;PE=4;SR=0;ALG=PROD;AF=3.419e-05;NSAMP=1;MSQ=56.86;AC=1;AN=29246;NFAM=1	SVTYPE=BND;POS=38261011;STRANDS=+-:4;IMPRECISE;CIPOS=-538,9;CIEND=-10,454;CIPOS95=-178,1;CIEND95=-1,145;MATEID=16546_1;EVENT=16546;SECONDARY;SU=4;PE=4;SR=0;ALG=PROD;AF=3.419e-05;NSAMP=1;MSQ=56.86;AC=1;AN=29246;NFAM=1
chr1	63738201	63738548	chr9	67643318	67643774	16579	318.62	+	-	BND	LOW	16579_1	N	N[chr9:67643744[	16579_2	N	]chr1:63738231]N	SVTYPE=BND;POS=63738231;STRANDS=+-:18;IMPRECISE;CIPOS=-30,317;CIEND=-425,31;CIPOS95=-27,27;CIEND95=-85,31;MATEID=16579_2;EVENT=16579;SU=18;PE=18;SR=0;ALG=PROD;AF=0.0003077;NSAMP=9;MSQ=28.72;AC=9;AN=29246;NFAM=9	SVTYPE=BND;POS=67643744;STRANDS=+-:18;IMPRECISE;CIPOS=-425,31;CIEND=-30,317;CIPOS95=-85,31;CIEND95=-27,27;MATEID=16579_1;EVENT=16579;SECONDARY;SU=18;PE=18;SR=0;ALG=PROD;AF=0.0003077;NSAMP=9;MSQ=28.72;AC=9;AN=29246;NFAM=9
chr1	63738213	63738478	chr1	164869644	164870200	127681	59477.6	+	-	BND	LOW	127681_1	N	N[chr1:164870192[	127681_2	N	]chr1:63738246]N	SVTYPE=BND;POS=63738246;STRANDS=+-:41;IMPRECISE;CIPOS=-33,232;CIEND=-547,9;CIPOS95=-14,14;CIEND95=-75,9;MATEID=127681_2;EVENT=127681;SU=41;PE=41;SR=0;ALG=PROD;AF=0.02503;NSAMP=732;MSQ=43.82;RECLASSIFIED;AC=732;AN=29246;NFAM=720	SVTYPE=BND;POS=164870192;STRANDS=+-:41;IMPRECISE;CIPOS=-547,9;CIEND=-33,232;CIPOS95=-75,9;CIEND95=-14,14;MATEID=127681_1;EVENT=127681;SECONDARY;SU=41;PE=41;SR=0;ALG=PROD;AF=0.02503;NSAMP=732;MSQ=43.82;RECLASSIFIED;AC=732;AN=29246;NFAM=720
chr1	63738221	63738652	chr2	187257743	187258293	7873	17.9	+	-	BND	LOW	7873_1	N	N[chr2:187258265[	7873_2	N	]chr1:63738251]N	SVTYPE=BND;POS=63738251;STRANDS=+-:4;IMPRECISE;CIPOS=-30,401;CIEND=-521,29;CIPOS95=-30,100;CIEND95=-149,29;MATEID=7873_2;EVENT=7873;SU=4;PE=4;SR=0;ALG=PROD;AF=3.419e-05;NSAMP=1;MSQ=17.85;AC=1;AN=29246;NFAM=1	SVTYPE=BND;POS=187258265;STRANDS=+-:4;IMPRECISE;CIPOS=-521,29;CIEND=-30,401;CIPOS95=-149,29;CIEND95=-30,100;MATEID=7873_1;EVENT=7873;SECONDARY;SU=4;PE=4;SR=0;ALG=PROD;AF=3.419e-05;NSAMP=1;MSQ=17.85;AC=1;AN=29246;NFAM=1
chr1	63754817	63754866	chr1	63755304	63755353	127682	582.55	+	-	BND	LOW	127682_1	N	N[chr1:63755330[	127682_2	N	]chr1:63754842]N	SVTYPE=BND;POS=63754842;STRANDS=+-:23;CIPOS=-25,24;CIEND=-25,24;CIPOS95=0,0;CIEND95=0,0;MATEID=127682_2;EVENT=127682;SU=23;PE=12;SR=11;ALG=PROD;AF=0.000171;NSAMP=5;MSQ=114.21;RECLASSIFIED;AC=5;AN=29246;NFAM=5	SVTYPE=BND;POS=63755330;STRANDS=+-:23;CIPOS=-25,24;CIEND=-25,24;CIPOS95=0,0;CIEND95=0,0;MATEID=127682_1;EVENT=127682;SECONDARY;SU=23;PE=12;SR=11;ALG=PROD;AF=0.000171;NSAMP=5;MSQ=114.21;RECLASSIFIED;AC=5;AN=29246;NFAM=5
chr1	63773800	63773817	chr1	63774285	63774302	127683	23.71	+	-	BND	LOW	127683_1	N	N[chr1:63774295[	127683_2	N	]chr1:63773809]N	SVTYPE=BND;POS=63773809;STRANDS=+-:4;CIPOS=-9,8;CIEND=-9,8;CIPOS95=0,0;CIEND95=0,0;MATEID=127683_2;EVENT=127683;SU=4;PE=0;SR=4;ALG=PROD;AF=6.839e-05;NSAMP=2;MSQ=9.45;RECLASSIFIED;AC=2;AN=29246;NFAM=2	SVTYPE=BND;POS=63774295;STRANDS=+-:4;CIPOS=-9,8;CIEND=-9,8;CIPOS95=0,0;CIEND95=0,0;MATEID=127683_1;EVENT=127683;SECONDARY;SU=4;PE=0;SR=4;ALG=PROD;AF=6.839e-05;NSAMP=2;MSQ=9.45;RECLASSIFIED;AC=2;AN=29246;NFAM=2
chr1	63774044	63774098	chr1	63774357	63774410	127684	247.43	+	-	BND	LOW	127684_1	N	N[chr1:63774383[	127684_2	N	]chr1:63774071]N	SVTYPE=BND;POS=63774071;STRANDS=+-:26;CIPOS=-27,27;CIEND=-25,28;CIPOS95=0,0;CIEND95=0,0;MATEID=127684_2;EVENT=127684;SU=26;PE=0;SR=26;ALG=PROD;AF=0.0003077;NSAMP=9;MSQ=22.81;RECLASSIFIED;AC=9;AN=29246;NFAM=9	SVTYPE=BND;POS=63774383;STRANDS=+-:26;CIPOS=-25,28;CIEND=-27,27;CIPOS95=0,0;CIEND95=0,0;MATEID=127684_1;EVENT=127684;SECONDARY;SU=26;PE=0;SR=26;ALG=PROD;AF=0.0003077;NSAMP=9;MSQ=22.81;RECLASSIFIED;AC=9;AN=29246;NFAM=9
chr1	63785488	63785504	chr7	125616723	125616741	15106	68.61	+	-	BND	LOW	15106_1	N	N[chr7:125616733[	15106_2	N	]chr1:63785497]N	SVTYPE=BND;POS=63785497;STRANDS=+-:10;CIPOS=-9,7;CIEND=-9,9;CIPOS95=0,0;CIEND95=0,0;MATEID=15106_2;EVENT=15106;SU=10;PE=6;SR=4;ALG=PROD;AF=6.839e-05;NSAMP=2;MSQ=32.05;AC=2;AN=29246;NFAM=2	SVTYPE=BND;POS=125616733;STRANDS=+-:10;CIPOS=-9,9;CIEND=-9,7;CIPOS95=0,0;CIEND95=0,0;MATEID=15106_1;EVENT=15106;SECONDARY;SU=10;PE=6;SR=4;ALG=PROD;AF=6.839e-05;NSAMP=2;MSQ=32.05;AC=2;AN=29246;NFAM=2
chr1	63787471	63787603	chrX	74666194	74666591	17631	2050.81	+	-	BND	LOW	17631_1	N	N[chrX:74666587[	17631_2	N	]chr1:63787511]N	SVTYPE=BND;POS=63787511;STRANDS=+-:200;IMPRECISE;CIPOS=-40,92;CIEND=-392,5;CIPOS95=-7,7;CIEND95=-46,5;MATEID=17631_2;EVENT=17631;SU=200;PE=200;SR=0;ALG=PROD;AF=0.001299;NSAMP=38;MSQ=28.23;AC=38;AN=29246;NFAM=38	SVTYPE=BND;POS=74666587;STRANDS=+-:200;IMPRECISE;CIPOS=-392,5;CIEND=-40,92;CIPOS95=-46,5;CIEND95=-7,7;MATEID=17631_1;EVENT=17631;SECONDARY;SU=200;PE=200;SR=0;ALG=PROD;AF=0.001299;NSAMP=38;MSQ=28.23;AC=38;AN=29246;NFAM=38
chr1	63788594	63788611	chr7	10080177	10080194	14283	95.74	-	+	BND	LOW	14283_1	N	]chr7:10080186]N	14283_2	N	N[chr1:63788604[	SVTYPE=BND;POS=63788604;STRANDS=-+:4;CIPOS=-9,8;CIEND=-9,8;CIPOS95=0,0;CIEND95=0,0;MATEID=14283_2;EVENT=14283;SU=4;PE=0;SR=4;ALG=PROD;AF=3.419e-05;NSAMP=1;MSQ=95.74;AC=1;AN=29246;NFAM=1	SVTYPE=BND;POS=10080186;STRANDS=-+:4;CIPOS=-9,8;CIEND=-9,8;CIPOS95=0,0;CIEND95=0,0;MATEID=14283_1;EVENT=14283;SECONDARY;SU=4;PE=0;SR=4;ALG=PROD;AF=3.419e-05;NSAMP=1;MSQ=95.74;AC=1;AN=29246;NFAM=1
chr1	63789674	63790463	chr1	63789917	63790706	127685	4.65	+	-	BND	LOW	127685_1	N	N[chr1:63790698[	127685_2	N	]chr1:63789684]N	SVTYPE=BND;POS=63789684;STRANDS=+-:4;IMPRECISE;CIPOS=-10,779;CIEND=-780,9;CIPOS95=-2,394;CIEND95=-394,2;MATEID=127685_2;EVENT=127685;SU=4;PE=4;SR=0;ALG=PROD;AF=3.419e-05;NSAMP=1;MSQ=4.64;RECLASSIFIED;AC=1;AN=29246;NFAM=1	SVTYPE=BND;POS=63790698;STRANDS=+-:4;IMPRECISE;CIPOS=-780,9;CIEND=-10,779;CIPOS95=-394,2;CIEND95=-2,394;MATEID=127685_1;EVENT=127685;SECONDARY;SU=4;PE=4;SR=0;ALG=PROD;AF=3.419e-05;NSAMP=1;MSQ=4.64;RECLASSIFIED;AC=1;AN=29246;NFAM=1
chr1	63795842	63795853	chr1	63795918	63795929	127686	209.8	+	-	BND	LOW	127686_1	N	N[chr1:63795925[	127686_2	N	]chr1:63795848]N	SVTYPE=BND;POS=63795848;STRANDS=+-:6;CIPOS=-6,5;CIEND=-6,5;CIPOS95=0,0;CIEND95=0,0;MATEID=127686_2;EVENT=127686;SU=6;PE=0;SR=6;ALG=PROD;AF=3.419e-05;NSAMP=1;MSQ=209.78;RECLASSIFIED;AC=1;AN=29246;NFAM=1	SVTYPE=BND;POS=63795925;STRANDS=+-:6;CIPOS=-6,5;CIEND=-6,5;CIPOS95=0,0;CIEND95=0,0;MATEID=127686_1;EVENT=127686;SECONDARY;SU=6;PE=0;SR=6;ALG=PROD;AF=3.419e-05;NSAMP=1;MSQ=209.78;RECLASSIFIED;AC=1;AN=29246;NFAM=1
chr1	63806410	63807004	chr1	67526223	67526913	127687	6.83	+	-	BND	LOW	127687_1	N	N[chr1:67526905[	127687_2	N	]chr1:63806420]N	SVTYPE=BND;POS=63806420;STRANDS=+-:4;IMPRECISE;CIPOS=-10,584;CIEND=-681,9;CIPOS95=-2,128;CIEND95=-164,1;MATEID=127687_2;EVENT=127687;SU=4;PE=4;SR=0;ALG=PROD;AF=3.419e-05;NSAMP=1;MSQ=6.83;RECLASSIFIED;AC=1;AN=29246;NFAM=1	SVTYPE=BND;POS=67526905;STRANDS=+-:4;IMPRECISE;CIPOS=-681,9;CIEND=-10,584;CIPOS95=-164,1;CIEND95=-2,128;MATEID=127687_1;EVENT=127687;SECONDARY;SU=4;PE=4;SR=0;ALG=PROD;AF=3.419e-05;NSAMP=1;MSQ=6.83;RECLASSIFIED;AC=1;AN=29246;NFAM=1
chr1	63822382	63822386	chr1	63826013	63826032	127688	398.64	+	-	DEL	PASS	127688	N	<DEL>	.	.	.	SVTYPE=DEL;POS=63822385;SVLEN=-3638;END=63826023;STRANDS=+-:18;CIPOS=-3,1;CIEND=-10,9;CIPOS95=0,0;CIEND95=0,0;SU=18;PE=4;SR=14;ALG=PROD;AF=3.419e-05;NSAMP=1;MSQ=398.64;AC=1;AN=29246;NFAM=1	.
chr1	63852759	63852762	chr1	63855459	63855478	127690	626.52	+	-	DEL	PASS	127690	N	<DEL>	.	.	.	SVTYPE=DEL;POS=63852761;SVLEN=-2708;END=63855469;STRANDS=+-:26;CIPOS=-2,1;CIEND=-10,9;CIPOS95=0,0;CIEND95=0,0;SU=26;PE=12;SR=14;ALG=PROD;AF=3.419e-05;NSAMP=1;MSQ=626.52;AC=1;AN=29246;NFAM=1	.
chr1	63856823	63856832	chr1	63859779	63859798	127691	341.53	+	-	DEL	PASS	127691	N	<DEL>	.	.	.	SVTYPE=DEL;POS=63856828;SVLEN=-2961;END=63859789;STRANDS=+-:17;CIPOS=-5,4;CIEND=-10,9;CIPOS95=0,0;CIEND95=0,0;SU=17;PE=10;SR=7;ALG=PROD;AF=3.419e-05;NSAMP=1;MSQ=341.53;AC=1;AN=29246;NFAM=1	.
chr1	63862489	63862491	chr1	63872603	63872612	127693	698.47	+	-	DEL	PASS	127693	N	<DEL>	.	.	.	SVTYPE=DEL;POS=63862491;SVLEN=-10112;END=63872603;STRANDS=+-:32;CIPOS=-2,0;CIEND=0,9;CIPOS95=0,0;CIEND95=0,0;SU=32;PE=14;SR=18;ALG=PROD;AF=3.419e-05;NSAMP=1;MSQ=698.47;AC=1;AN=29246;NFAM=1	.
chr1	63877481	63877523	chr4	4241828	4241874	10612	1236.99	-	+	BND	PASS	10612_1	N	]chr4:4241852]N	10612_2	N	N[chr1:63877504[	SVTYPE=BND;POS=63877504;STRANDS=-+:77;CIPOS=-22,20;CIEND=-24,22;CIPOS95=0,0;CIEND95=0,0;MATEID=10612_2;EVENT=10612;SU=77;PE=32;SR=45;ALG=PROD;AF=0.0001026;NSAMP=3;MSQ=412.33;AC=3;AN=29246;NFAM=2	SVTYPE=BND;POS=4241852;STRANDS=-+:77;CIPOS=-24,22;CIEND=-22,20;CIPOS95=0,0;CIEND95=0,0;MATEID=10612_1;EVENT=10612;SECONDARY;SU=77;PE=32;SR=45;ALG=PROD;AF=0.0001026;NSAMP=3;MSQ=412.33;AC=3;AN=29246;NFAM=2
chr1	63877564	63877647	chr4	4241801	4241900	10613	20.19	+	-	BND	LOW	10613_1	N	N[chr4:4241852[	10613_2	N	]chr1:63877606]N	SVTYPE=BND;POS=63877606;STRANDS=+-:30;CIPOS=-42,41;CIEND=-50,49;CIPOS95=0,0;CIEND95=0,0;MATEID=10613_2;EVENT=10613;SU=30;PE=13;SR=17;ALG=PROD;AF=3.419e-05;NSAMP=1;MSQ=20.19;AC=1;AN=29246;NFAM=1	SVTYPE=BND;POS=4241852;STRANDS=+-:30;CIPOS=-50,49;CIEND=-42,41;CIPOS95=0,0;CIEND95=0,0;MATEID=10613_1;EVENT=10613;SECONDARY;SU=30;PE=13;SR=17;ALG=PROD;AF=3.419e-05;NSAMP=1;MSQ=20.19;AC=1;AN=29246;NFAM=1
chr1	63888534	63888553	chr1	63890811	63890819	127694	434.71	+	-	DEL	PASS	127694	N	<DEL>	.	.	.	SVTYPE=DEL;POS=63888544;SVLEN=-2273;END=63890817;STRANDS=+-:16;CIPOS=-10,9;CIEND=-6,2;CIPOS95=0,0;CIEND95=0,0;SU=16;PE=10;SR=6;ALG=PROD;AF=3.419e-05;NSAMP=1;MSQ=434.71;AC=1;AN=29246;NFAM=1	.
chr1	63896587	63896938	chr4	189835076	189835708	11785	505.83	+	-	BND	LOW	11785_1	N	N[chr4:189835700[	11785_2	N	]chr1:63896617]N	SVTYPE=BND;POS=63896617;STRANDS=+-:24;IMPRECISE;CIPOS=-30,321;CIEND=-623,9;CIPOS95=-30,34;CIEND95=-98,9;MATEID=11785_2;EVENT=11785;SU=24;PE=24;SR=0;ALG=PROD;AF=0.0001026;NSAMP=3;MSQ=39.78;AC=3;AN=29246;NFAM=2	SVTYPE=BND;POS=189835700;STRANDS=+-:24;IMPRECISE;CIPOS=-623,9;CIEND=-30,321;CIPOS95=-98,9;CIEND95=-30,34;MATEID=11785_1;EVENT=11785;SECONDARY;SU=24;PE=24;SR=0;ALG=PROD;AF=0.0001026;NSAMP=3;MSQ=39.78;AC=3;AN=29246;NFAM=2
chr1	63922489	63922578	chr1	63923977	63924021	127696	37056.4	+	-	BND	PASS	127696_1	N	N[chr1:63924013[	127696_2	N	]chr1:63922497]N	SVTYPE=BND;POS=63922497;STRANDS=+-:2091;IMPRECISE;CIPOS=-8,81;CIEND=-35,9;CIPOS95=0,0;CIEND95=-1,1;MATEID=127696_2;EVENT=127696;SU=2091;PE=2091;SR=0;ALG=PROD;AF=0.002735;NSAMP=80;MSQ=213.7;RECLASSIFIED;AC=80;AN=29246;NFAM=77	SVTYPE=BND;POS=63924013;STRANDS=+-:2091;IMPRECISE;CIPOS=-35,9;CIEND=-8,81;CIPOS95=-1,1;CIEND95=0,0;MATEID=127696_1;EVENT=127696;SECONDARY;SU=2091;PE=2091;SR=0;ALG=PROD;AF=0.002735;NSAMP=80;MSQ=213.7;RECLASSIFIED;AC=80;AN=29246;NFAM=77
chr1	63977242	63977245	chr1	63977323	63977326	127699	458.66	+	-	BND	PASS	127699_1	N	N[chr1:63977326[	127699_2	N	]chr1:63977244]N	SVTYPE=BND;POS=63977244;STRANDS=+-:16;CIPOS=-2,1;CIEND=-2,1;CIPOS95=0,0;CIEND95=0,0;MATEID=127699_2;EVENT=127699;SU=16;PE=0;SR=16;ALG=PROD;AF=3.419e-05;NSAMP=1;MSQ=458.63;RECLASSIFIED;AC=1;AN=29246;NFAM=1	SVTYPE=BND;POS=63977326;STRANDS=+-:16;CIPOS=-2,1;CIEND=-2,1;CIPOS95=0,0;CIEND95=0,0;MATEID=127699_1;EVENT=127699;SECONDARY;SU=16;PE=0;SR=16;ALG=PROD;AF=3.419e-05;NSAMP=1;MSQ=458.63;RECLASSIFIED;AC=1;AN=29246;NFAM=1
chr1	63980954	63980954	chr1	63982329	63982329	127700	82472.8	+	-	BND	PASS	127700_1	N	N[chr1:63982330[	127700_2	N	]chr1:63980954]N	SVTYPE=BND;POS=63980954;STRANDS=+-:3544;CIPOS=0,0;CIEND=0,0;CIPOS95=0,0;CIEND95=0,0;MATEID=127700_2;EVENT=127700;SU=3544;PE=2001;SR=1543;ALG=PROD;AF=0.00106;NSAMP=30;MSQ=461.3;RECLASSIFIED;AC=31;AN=29246;NFAM=30	SVTYPE=BND;POS=63982330;STRANDS=+-:3544;CIPOS=0,0;CIEND=0,0;CIPOS95=0,0;CIEND95=0,0;MATEID=127700_1;EVENT=127700;SECONDARY;SU=3544;PE=2001;SR=1543;ALG=PROD;AF=0.00106;NSAMP=30;MSQ=461.3;RECLASSIFIED;AC=31;AN=29246;NFAM=30
chr1	64014641	64015336	chrX	115124697	115125528	17849	13022.2	+	-	BND	LOW	17849_1	N	N[chrX:115125470[	17849_2	N	]chr1:64014727]N	SVTYPE=BND;POS=64014727;STRANDS=+-:321;IMPRECISE;CIPOS=-86,609;CIEND=-772,59;CIPOS95=-77,77;CIEND95=-149,59;MATEID=17849_2;EVENT=17849;SU=321;PE=320;SR=1;ALG=SUM;AF=0.01323;NSAMP=387;MSQ=23.32;AC=387;AN=29246;NFAM=384	SVTYPE=BND;POS=115125470;STRANDS=+-:321;IMPRECISE;CIPOS=-772,59;CIEND=-86,609;CIPOS95=-149,59;CIEND95=-77,77;MATEID=17849_1;EVENT=17849;SECONDARY;SU=321;PE=320;SR=1;ALG=SUM;AF=0.01323;NSAMP=387;MSQ=23.32;AC=387;AN=29246;NFAM=384
chr1	64014707	64014718	chr15	58685590	58685601	4068	307.67	-	+	BND	LOW	4068_1	N	]chr15:58685596]N	4068_2	N	N[chr1:64014714[	SVTYPE=BND;POS=64014714;STRANDS=-+:6;CIPOS=-6,5;CIEND=-6,5;CIPOS95=0,0;CIEND95=0,0;MATEID=4068_2;EVENT=4068;SU=6;PE=0;SR=6;ALG=PROD;AF=0.0002735;NSAMP=8;MSQ=13.89;AC=8;AN=29246;NFAM=8	SVTYPE=BND;POS=58685596;STRANDS=-+:6;CIPOS=-6,5;CIEND=-6,5;CIPOS95=0,0;CIEND95=0,0;MATEID=4068_1;EVENT=4068;SECONDARY;SU=6;PE=0;SR=6;ALG=PROD;AF=0.0002735;NSAMP=8;MSQ=13.89;AC=8;AN=29246;NFAM=8
chr1	64014730	64014749	chrX	115125577	115125593	17850	10059.6	-	+	BND	LOW	17850_1	N	]chrX:115125584]N	17850_2	N	N[chr1:64014741[	SVTYPE=BND;POS=64014741;STRANDS=-+:68;CIPOS=-10,9;CIEND=-7,9;CIPOS95=0,0;CIEND95=0,0;MATEID=17850_2;EVENT=17850;SU=68;PE=57;SR=11;ALG=PROD;AF=0.01467;NSAMP=428;MSQ=16.52;AC=429;AN=29246;NFAM=425	SVTYPE=BND;POS=115125584;STRANDS=-+:68;CIPOS=-7,9;CIEND=-10,9;CIPOS95=0,0;CIEND95=0,0;MATEID=17850_1;EVENT=17850;SECONDARY;SU=68;PE=57;SR=11;ALG=PROD;AF=0.01467;NSAMP=428;MSQ=16.52;AC=429;AN=29246;NFAM=425
chr1	64014755	64015174	chr13	92663311	92663800	3049	354.0	+	-	BND	LOW	3049_1	N	N[chr13:92663792[	3049_2	N	]chr1:64014765]N	SVTYPE=BND;POS=64014765;STRANDS=+-:5;IMPRECISE;CIPOS=-10,409;CIEND=-480,9;CIPOS95=-2,81;CIEND95=-95,2;MATEID=3049_2;EVENT=3049;SU=5;PE=5;SR=0;ALG=PROD;AF=0.0005471;NSAMP=16;MSQ=18.56;AC=16;AN=29246;NFAM=16	SVTYPE=BND;POS=92663792;STRANDS=+-:5;IMPRECISE;CIPOS=-480,9;CIEND=-10,409;CIPOS95=-95,2;CIEND95=-2,81;MATEID=3049_1;EVENT=3049;SECONDARY;SU=5;PE=5;SR=0;ALG=PROD;AF=0.0005471;NSAMP=16;MSQ=18.56;AC=16;AN=29246;NFAM=16
chr1	64016723	64016742	chr6	150701413	150701431	14087	26892.5	-	-	BND	LOW	14087_1	N	[chr6:150701424[N	14087_2	N	[chr1:64016734[N	SVTYPE=BND;POS=64016734;STRANDS=--:4;IMPRECISE;CIPOS=-10,9;CIEND=-10,8;CIPOS95=-1,1;CIEND95=-1,0;MATEID=14087_2;EVENT=14087;SU=4;PE=2;SR=2;ALG=PROD;AF=0.02236;NSAMP=651;MSQ=24.02;AC=654;AN=29246;NFAM=639	SVTYPE=BND;POS=150701424;STRANDS=--:4;IMPRECISE;CIPOS=-10,8;CIEND=-10,9;CIPOS95=-1,0;CIEND95=-1,1;MATEID=14087_1;EVENT=14087;SECONDARY;SU=4;PE=2;SR=2;ALG=PROD;AF=0.02236;NSAMP=651;MSQ=24.02;AC=654;AN=29246;NFAM=639
chr1	64016728	64016738	chrX	75961156	75961166	17639	59362.9	-	-	BND	LOW	17639_1	N	[chrX:75961162[N	17639_2	N	[chr1:64016734[N	SVTYPE=BND;POS=64016734;STRANDS=--:154;CIPOS=-5,5;CIEND=-5,5;CIPOS95=0,0;CIEND95=0,0;MATEID=17639_2;EVENT=17639;SU=154;PE=0;SR=154;ALG=PROD;AF=0.03775;NSAMP=1104;MSQ=30.67;AC=1104;AN=29246;NFAM=1058	SVTYPE=BND;POS=75961162;STRANDS=--:154;CIPOS=-5,5;CIEND=-5,5;CIPOS95=0,0;CIEND95=0,0;MATEID=17639_1;EVENT=17639;SECONDARY;SU=154;PE=0;SR=154;ALG=PROD;AF=0.03775;NSAMP=1104;MSQ=30.67;AC=1104;AN=29246;NFAM=1058
chr1	64016732	64016734	chr8	69249703	69249707	15793	24522.1	-	+	BND	LOW	15793_1	N	]chr8:69249706]N	15793_2	N	N[chr1:64016734[	SVTYPE=BND;POS=64016734;STRANDS=-+:558;CIPOS=-1,1;CIEND=-3,1;CIPOS95=0,0;CIEND95=0,0;MATEID=15793_2;EVENT=15793;SU=558;PE=0;SR=558;ALG=PROD;AF=0.01686;NSAMP=493;MSQ=28.86;AC=493;AN=29246;NFAM=482	SVTYPE=BND;POS=69249706;STRANDS=-+:558;CIPOS=-3,1;CIEND=-1,1;CIPOS95=0,0;CIEND95=0,0;MATEID=15793_1;EVENT=15793;SECONDARY;SU=558;PE=0;SR=558;ALG=PROD;AF=0.01686;NSAMP=493;MSQ=28.86;AC=493;AN=29246;NFAM=482
chr1	64033644	64033703	chr1	64033708	64033767	127703	479.58	+	-	BND	LOW	127703_1	N	N[chr1:64033739[	127703_2	N	]chr1:64033674]N	SVTYPE=BND;POS=64033674;STRANDS=+-:16;CIPOS=-30,29;CIEND=-30,29;CIPOS95=0,0;CIEND95=0,0;MATEID=127703_2;EVENT=127703;SU=16;PE=0;SR=16;ALG=PROD;AF=3.419e-05;NSAMP=1;MSQ=266.76;RECLASSIFIED;AC=1;AN=29246;NFAM=1	SVTYPE=BND;POS=64033739;STRANDS=+-:16;CIPOS=-30,29;CIEND=-30,29;CIPOS95=0,0;CIEND95=0,0;MATEID=127703_1;EVENT=127703;SECONDARY;SU=16;PE=0;SR=16;ALG=PROD;AF=3.419e-05;NSAMP=1;MSQ=266.76;RECLASSIFIED;AC=1;AN=29246;NFAM=1
chr1	64061241	64061296	chr1	64069755	64069810	127705	650.37	+	-	DEL	PASS	127705	N	<DEL>	.	.	.	SVTYPE=DEL;POS=64061267;SVLEN=-8514;END=64069781;STRANDS=+-:26;IMPRECISE;CIPOS=-26,29;CIEND=-26,29;CIPOS95=-1,1;CIEND95=-1,1;SU=26;PE=24;SR=2;ALG=PROD;AF=0.0001026;NSAMP=3;MSQ=216.75;AC=3;AN=29246;NFAM=3	.
chr1	64061258	64061275	chr1	64065087	64065104	127704	57.78	+	-	DEL	PASS	127704	N	<DEL>	.	.	.	SVTYPE=DEL;POS=64061267;SVLEN=-3829;END=64065096;STRANDS=+-:4;CIPOS=-9,8;CIEND=-9,8;CIPOS95=0,0;CIEND95=0,0;SU=4;PE=0;SR=4;ALG=PROD;AF=6.839e-05;NSAMP=2;MSQ=28.63;AC=2;AN=29246;NFAM=2	.
chr1	64065117	64065134	chr1	64069772	64069789	127706	122.77	+	-	DEL	PASS	127706	N	<DEL>	.	.	.	SVTYPE=DEL;POS=64065126;SVLEN=-4655;END=64069781;STRANDS=+-:4;CIPOS=-9,8;CIEND=-9,8;CIPOS95=0,0;CIEND95=0,0;SU=4;PE=0;SR=4;ALG=PROD;AF=6.839e-05;NSAMP=2;MSQ=61.37;AC=2;AN=29246;NFAM=2	.
chr1	64083517	64083534	chr5	58260836	58260853	12280	4979.33	-	-	BND	LOW	12280_1	N	[chr5:58260846[N	12280_2	N	[chr1:64083527[N	SVTYPE=BND;POS=64083527;STRANDS=--:4;CIPOS=-9,8;CIEND=-9,8;CIPOS95=0,0;CIEND95=0,0;MATEID=12280_2;EVENT=12280;SU=4;PE=0;SR=4;ALG=PROD;AF=0.003146;NSAMP=92;MSQ=27.12;AC=92;AN=29246;NFAM=91	SVTYPE=BND;POS=58260846;STRANDS=--:4;CIPOS=-9,8;CIEND=-9,8;CIPOS95=0,0;CIEND95=0,0;MATEID=12280_1;EVENT=12280;SECONDARY;SU=4;PE=0;SR=4;ALG=PROD;AF=0.003146;NSAMP=92;MSQ=27.12;AC=92;AN=29246;NFAM=91
chr1	64147898	64147917	chr1	64147999	64148016	127707	137.85	+	-	DEL	PASS	127707	N	<DEL>	.	.	.	SVTYPE=DEL;POS=64147908;SVLEN=-100;END=64148008;STRANDS=+-:5;CIPOS=-10,9;CIEND=-9,8;CIPOS95=0,0;CIEND95=0,0;SU=5;PE=1;SR=4;ALG=PROD;AF=3.419e-05;NSAMP=1;MSQ=137.83;AC=1;AN=29246;NFAM=1	.
chr1	64152187	64152499	chr6	56892609	56893015	13542	221.35	+	-	BND	LOW	13542_1	N	N[chr6:56892987[	13542_2	N	]chr1:64152212]N	SVTYPE=BND;POS=64152212;STRANDS=+-:18;IMPRECISE;CIPOS=-25,287;CIEND=-377,29;CIPOS95=-25,55;CIEND95=-59,29;MATEID=13542_2;EVENT=13542;SU=18;PE=18;SR=0;ALG=PROD;AF=3.419e-05;NSAMP=1;MSQ=221.35;AC=1;AN=29246;NFAM=1	SVTYPE=BND;POS=56892987;STRANDS=+-:18;IMPRECISE;CIPOS=-377,29;CIEND=-25,287;CIPOS95=-59,29;CIEND95=-25,55;MATEID=13542_1;EVENT=13542;SECONDARY;SU=18;PE=18;SR=0;ALG=PROD;AF=3.419e-05;NSAMP=1;MSQ=221.35;AC=1;AN=29246;NFAM=1
chr1	64156697	64156712	chrX	6610924	6610942	17164	2084.29	-	+	BND	LOW	17164_1	N	]chrX:6610934]N	17164_2	N	N[chr1:64156706[	SVTYPE=BND;POS=64156706;STRANDS=-+:4;IMPRECISE;CIPOS=-8,7;CIEND=-10,8;CIPOS95=-1,2;CIEND95=-1,0;MATEID=17164_2;EVENT=17164;SU=4;PE=0;SR=4;ALG=PROD;AF=0.003146;NSAMP=80;MSQ=20.29;AC=92;AN=29246;NFAM=80	SVTYPE=BND;POS=6610934;STRANDS=-+:4;IMPRECISE;CIPOS=-10,8;CIEND=-8,7;CIPOS95=-1,0;CIEND95=-1,2;MATEID=17164_1;EVENT=17164;SECONDARY;SU=4;PE=0;SR=4;ALG=PROD;AF=0.003146;NSAMP=80;MSQ=20.29;AC=92;AN=29246;NFAM=80
chr1	64163202	64163221	chr1	211433840	211433859	456840	182033.0	-	+	BND	LOW	456840_1	N	]chr1:211433850]N	456840_2	N	N[chr1:64163213[	SVTYPE=BND;POS=64163213;STRANDS=-+:5;CIPOS=-10,9;CIEND=-10,9;CIPOS95=0,0;CIEND95=0,0;MATEID=456840_2;EVENT=456840;SU=5;PE=0;SR=5;ALG=PROD;AF=0.1399;NSAMP=3722;MSQ=26.27;RECLASSIFIED;AC=4091;AN=29246;NFAM=3517	SVTYPE=BND;POS=211433850;STRANDS=-+:5;CIPOS=-10,9;CIEND=-10,9;CIPOS95=0,0;CIEND95=0,0;MATEID=456840_1;EVENT=456840;SECONDARY;SU=5;PE=0;SR=5;ALG=PROD;AF=0.1399;NSAMP=3722;MSQ=26.27;RECLASSIFIED;AC=4091;AN=29246;NFAM=3517
chr1	64163256	64163273	chr6	4752848	4752865	13052	732.93	+	+	BND	LOW	13052_1	N	N]chr6:4752857]	13052_2	N	N]chr1:64163265]	SVTYPE=BND;POS=64163265;STRANDS=++:54;CIPOS=-9,8;CIEND=-9,8;CIPOS95=0,0;CIEND95=0,0;MATEID=13052_2;EVENT=13052;SU=54;PE=0;SR=54;ALG=PROD;AF=0.0005813;NSAMP=17;MSQ=31;AC=17;AN=29246;NFAM=17	SVTYPE=BND;POS=4752857;STRANDS=++:54;CIPOS=-9,8;CIEND=-9,8;CIPOS95=0,0;CIEND95=0,0;MATEID=13052_1;EVENT=13052;SECONDARY;SU=54;PE=0;SR=54;ALG=PROD;AF=0.0005813;NSAMP=17;MSQ=31;AC=17;AN=29246;NFAM=17
chr1	64169054	64169073	chr1	64169543	64169549	127708	344.63	+	-	BND	LOW	127708_1	N	N[chr1:64169546[	127708_2	N	]chr1:64169064]N	SVTYPE=BND;POS=64169064;STRANDS=+-:16;CIPOS=-10,9;CIEND=-2,4;CIPOS95=0,0;CIEND95=0,0;MATEID=127708_2;EVENT=127708;SU=16;PE=7;SR=9;ALG=PROD;AF=3.419e-05;NSAMP=1;MSQ=4.64;RECLASSIFIED;AC=1;AN=29246;NFAM=1	SVTYPE=BND;POS=64169546;STRANDS=+-:16;CIPOS=-2,4;CIEND=-10,9;CIPOS95=0,0;CIEND95=0,0;MATEID=127708_1;EVENT=127708;SECONDARY;SU=16;PE=7;SR=9;ALG=PROD;AF=3.419e-05;NSAMP=1;MSQ=4.64;RECLASSIFIED;AC=1;AN=29246;NFAM=1
chr1	64174158	64174177	chr1	64174231	64174250	127709	305.82	+	-	BND	PASS	127709_1	N	N[chr1:64174242[	127709_2	N	]chr1:64174168]N	SVTYPE=BND;POS=64174168;STRANDS=+-:13;CIPOS=-10,9;CIEND=-10,9;CIPOS95=0,0;CIEND95=0,0;MATEID=127709_2;EVENT=127709;SU=13;PE=0;SR=13;ALG=PROD;AF=3.419e-05;NSAMP=1;MSQ=305.71;RECLASSIFIED;AC=1;AN=29246;NFAM=1	SVTYPE=BND;POS=64174242;STRANDS=+-:13;CIPOS=-10,9;CIEND=-10,9;CIPOS95=0,0;CIEND95=0,0;MATEID=127709_1;EVENT=127709;SECONDARY;SU=13;PE=0;SR=13;ALG=PROD;AF=3.419e-05;NSAMP=1;MSQ=305.71;RECLASSIFIED;AC=1;AN=29246;NFAM=1
chr1	64200415	64200420	chr1	64202288	64202305	127710	3327.24	+	-	MEI	PASS	127710	N	<DEL:ME:Retroposon|SVA|SVA_E>	.	.	.	SVTYPE=MEI;POS=64200418;SVLEN=-1880;END=64202298;STRANDS=+-:149;CIPOS=-3,2;CIEND=-10,7;CIPOS95=0,0;CIEND95=0,0;SU=149;PE=92;SR=57;ALG=PROD;AF=0.000171;NSAMP=5;MSQ=371.1;AC=5;AN=29246;NFAM=5	.
chr1	64200425	64200789	chr2	233725269	233725836	8216	4137.35	+	+	BND	LOW	8216_1	N	N]chr2:233725318]	8216_2	N	N]chr1:64200475]	SVTYPE=BND;POS=64200475;STRANDS=++:16;IMPRECISE;CIPOS=-50,314;CIEND=-49,518;CIPOS95=-32,32;CIEND95=-49,99;MATEID=8216_2;EVENT=8216;SU=16;PE=16;SR=0;ALG=PROD;AF=0.004958;NSAMP=145;MSQ=17.27;AC=145;AN=29246;NFAM=144	SVTYPE=BND;POS=233725318;STRANDS=++:16;IMPRECISE;CIPOS=-49,518;CIEND=-50,314;CIPOS95=-49,99;CIEND95=-32,32;MATEID=8216_1;EVENT=8216;SECONDARY;SU=16;PE=16;SR=0;ALG=PROD;AF=0.004958;NSAMP=145;MSQ=17.27;AC=145;AN=29246;NFAM=144
chr1	64200985	64201624	chr11	131083716	131084346	1689	52.68	-	-	BND	LOW	1689_1	N	[chr11:131084338[N	1689_2	N	[chr1:64201616[N	SVTYPE=BND;POS=64201616;STRANDS=--:4;IMPRECISE;CIPOS=-630,9;CIEND=-621,9;CIPOS95=-157,1;CIEND95=-154,1;MATEID=1689_2;EVENT=1689;SU=4;PE=4;SR=0;ALG=PROD;AF=3.42e-05;NSAMP=1;MSQ=47.84;AC=1;AN=29244;NFAM=1	SVTYPE=BND;POS=131084338;STRANDS=--:4;IMPRECISE;CIPOS=-621,9;CIEND=-630,9;CIPOS95=-154,1;CIEND95=-157,1;MATEID=1689_1;EVENT=1689;SECONDARY;SU=4;PE=4;SR=0;ALG=PROD;AF=3.42e-05;NSAMP=1;MSQ=47.84;AC=1;AN=29244;NFAM=1
chr1	64201697	64202245	chr20	61652344	61652963	8747	65.89	-	-	BND	LOW	8747_1	N	[chr20:61652918[N	8747_2	N	[chr1:64202197[N	SVTYPE=BND;POS=64202197;STRANDS=--:4;IMPRECISE;CIPOS=-499,49;CIEND=-573,46;CIPOS95=-84,49;CIEND95=-101,46;MATEID=8747_2;EVENT=8747;SU=4;PE=4;SR=0;ALG=PROD;AF=6.839e-05;NSAMP=2;MSQ=32.88;AC=2;AN=29246;NFAM=2	SVTYPE=BND;POS=61652918;STRANDS=--:4;IMPRECISE;CIPOS=-573,46;CIEND=-499,49;CIPOS95=-101,46;CIEND95=-84,49;MATEID=8747_1;EVENT=8747;SECONDARY;SU=4;PE=4;SR=0;ALG=PROD;AF=6.839e-05;NSAMP=2;MSQ=32.88;AC=2;AN=29246;NFAM=2
chr1	64229467	64229477	chr1	64236111	64236130	127712	218.73	+	-	DEL	PASS	127712	N	<DEL>	.	.	.	SVTYPE=DEL;POS=64229472;SVLEN=-6649;END=64236121;STRANDS=+-:11;CIPOS=-5,5;CIEND=-10,9;CIPOS95=0,0;CIEND95=0,0;SU=11;PE=6;SR=5;ALG=PROD;AF=3.419e-05;NSAMP=1;MSQ=218.73;AC=1;AN=29246;NFAM=1	.
chr1	64238664	64239264	chr2	172237157	172237889	7798	816.25	-	-	BND	LOW	7798_1	N	[chr2:172237861[N	7798_2	N	[chr1:64239236[N	SVTYPE=BND;POS=64239236;STRANDS=--:5;IMPRECISE;CIPOS=-571,29;CIEND=-703,29;CIPOS95=-151,29;CIEND95=-203,29;MATEID=7798_2;EVENT=7798;SU=5;PE=5;SR=0;ALG=PROD;AF=0.000718;NSAMP=21;MSQ=24.43;AC=21;AN=29246;NFAM=21	SVTYPE=BND;POS=172237861;STRANDS=--:5;IMPRECISE;CIPOS=-703,29;CIEND=-571,29;CIPOS95=-203,29;CIEND95=-151,29;MATEID=7798_1;EVENT=7798;SECONDARY;SU=5;PE=5;SR=0;ALG=PROD;AF=0.000718;NSAMP=21;MSQ=24.43;AC=21;AN=29246;NFAM=21
chr1	64238700	64239193	chr11	131789656	131790274	1490	1364.6	-	+	BND	LOW	1490_1	N	]chr11:131789668]N	1490_2	N	N[chr1:64239165[	SVTYPE=BND;POS=64239165;STRANDS=-+:23;IMPRECISE;CIPOS=-464,29;CIEND=-12,606;CIPOS95=-52,29;CIEND95=-12,119;MATEID=1490_2;EVENT=1490;SU=23;PE=23;SR=0;ALG=PROD;AF=0.0009916;NSAMP=29;MSQ=34.18;AC=29;AN=29246;NFAM=29	SVTYPE=BND;POS=131789668;STRANDS=-+:23;IMPRECISE;CIPOS=-12,606;CIEND=-464,29;CIPOS95=-12,119;CIEND95=-52,29;MATEID=1490_1;EVENT=1490;SECONDARY;SU=23;PE=23;SR=0;ALG=PROD;AF=0.0009916;NSAMP=29;MSQ=34.18;AC=29;AN=29246;NFAM=29
chr1	64238712	64239160	chr2	235572491	235573018	8241	3369.58	-	-	BND	LOW	8241_1	N	[chr2:235573010[N	8241_2	N	[chr1:64239152[N	SVTYPE=BND;POS=64239152;STRANDS=--:4;IMPRECISE;CIPOS=-439,9;CIEND=-518,9;CIPOS95=-138,1;CIEND95=-164,1;MATEID=8241_2;EVENT=8241;SU=4;PE=4;SR=0;ALG=PROD;AF=0.004753;NSAMP=118;MSQ=20.71;AC=139;AN=29246;NFAM=118	SVTYPE=BND;POS=235573010;STRANDS=--:4;IMPRECISE;CIPOS=-518,9;CIEND=-439,9;CIPOS95=-164,1;CIEND95=-138,1;MATEID=8241_1;EVENT=8241;SECONDARY;SU=4;PE=4;SR=0;ALG=PROD;AF=0.004753;NSAMP=118;MSQ=20.71;AC=139;AN=29246;NFAM=118
chr1	64238716	64239125	chrX	150398372	150398961	18048	564.6	-	+	BND	LOW	18048_1	N	]chrX:150398404]N	18048_2	N	N[chr1:64239077[	SVTYPE=BND;POS=64239077;STRANDS=-+:12;IMPRECISE;CIPOS=-360,49;CIEND=-32,557;CIPOS95=-46,46;CIEND95=-32,155;MATEID=18048_2;EVENT=18048;SU=12;PE=12;SR=0;ALG=PROD;AF=0.0006155;NSAMP=18;MSQ=18.5;AC=18;AN=29246;NFAM=18	SVTYPE=BND;POS=150398404;STRANDS=-+:12;IMPRECISE;CIPOS=-32,557;CIEND=-360,49;CIPOS95=-32,155;CIEND95=-46,46;MATEID=18048_1;EVENT=18048;SECONDARY;SU=12;PE=12;SR=0;ALG=PROD;AF=0.0006155;NSAMP=18;MSQ=18.5;AC=18;AN=29246;NFAM=18
chr1	64238719	64239131	chr1	214679146	214679635	544662	382.35	-	-	BND	LOW	544662_1	N	[chr1:214679627[N	544662_2	N	[chr1:64239123[N	SVTYPE=BND;POS=64239123;STRANDS=--:4;IMPRECISE;CIPOS=-403,9;CIEND=-480,9;CIPOS95=-123,1;CIEND95=-168,1;MATEID=544662_2;EVENT=544662;SU=4;PE=4;SR=0;ALG=PROD;AF=0.0005471;NSAMP=16;MSQ=23.34;AC=16;AN=29246;NFAM=16	SVTYPE=BND;POS=214679627;STRANDS=--:4;IMPRECISE;CIPOS=-480,9;CIEND=-403,9;CIPOS95=-168,1;CIEND95=-123,1;MATEID=544662_1;EVENT=544662;SECONDARY;SU=4;PE=4;SR=0;ALG=PROD;AF=0.0005471;NSAMP=16;MSQ=23.34;AC=16;AN=29246;NFAM=16
chr1	64238725	64239206	chr4	72550067	72550593	11017	350.37	-	+	BND	LOW	11017_1	N	]chr4:72550117]N	11017_2	N	N[chr1:64239158[	SVTYPE=BND;POS=64239158;STRANDS=-+:6;IMPRECISE;CIPOS=-432,49;CIEND=-50,476;CIPOS95=-91,49;CIEND95=-50,157;MATEID=11017_2;EVENT=11017;SU=6;PE=6;SR=0;ALG=PROD;AF=0.0004445;NSAMP=13;MSQ=18.38;AC=13;AN=29246;NFAM=13	SVTYPE=BND;POS=72550117;STRANDS=-+:6;IMPRECISE;CIPOS=-50,476;CIEND=-432,49;CIPOS95=-50,157;CIEND95=-91,49;MATEID=11017_1;EVENT=11017;SECONDARY;SU=6;PE=6;SR=0;ALG=PROD;AF=0.0004445;NSAMP=13;MSQ=18.38;AC=13;AN=29246;NFAM=13
chr1	64238733	64239223	chr15	61060025	61060568	4084	310.66	-	+	BND	LOW	4084_1	N	]chr15:61060054]N	4084_2	N	N[chr1:64239195[	SVTYPE=BND;POS=64239195;STRANDS=-+:14;IMPRECISE;CIPOS=-461,29;CIEND=-29,514;CIPOS95=-71,29;CIEND95=-29,138;MATEID=4084_2;EVENT=4084;SU=14;PE=14;SR=0;ALG=PROD;AF=0.0004787;NSAMP=14;MSQ=20.23;AC=14;AN=29246;NFAM=14	SVTYPE=BND;POS=61060054;STRANDS=-+:14;IMPRECISE;CIPOS=-29,514;CIEND=-461,29;CIPOS95=-29,138;CIEND95=-71,29;MATEID=4084_1;EVENT=4084;SECONDARY;SU=14;PE=14;SR=0;ALG=PROD;AF=0.0004787;NSAMP=14;MSQ=20.23;AC=14;AN=29246;NFAM=14
chr1	64238746	64239115	chr4	164864500	164865012	11610	84.11	-	+	BND	LOW	11610_1	N	]chr4:164864510]N	11610_2	N	N[chr1:64239107[	SVTYPE=BND;POS=64239107;STRANDS=-+:9;IMPRECISE;CIPOS=-360,9;CIEND=-10,502;CIPOS95=-74,2;CIEND95=-1,191;MATEID=11610_2;EVENT=11610;SU=9;PE=9;SR=0;ALG=PROD;AF=3.419e-05;NSAMP=1;MSQ=14.85;AC=1;AN=29246;NFAM=1	SVTYPE=BND;POS=164864510;STRANDS=-+:9;IMPRECISE;CIPOS=-10,502;CIEND=-360,9;CIPOS95=-1,191;CIEND95=-74,2;MATEID=11610_1;EVENT=11610;SECONDARY;SU=9;PE=9;SR=0;ALG=PROD;AF=3.419e-05;NSAMP=1;MSQ=14.85;AC=1;AN=29246;NFAM=1
chr1	64238748	64239181	chr1	186631670	186632230	456841	16897.5	-	+	BND	LOW	456841_1	N	]chr1:186631696]N	456841_2	N	N[chr1:64239153[	SVTYPE=BND;POS=64239153;STRANDS=-+:13;IMPRECISE;CIPOS=-404,29;CIEND=-26,534;CIPOS95=-47,29;CIEND95=-26,127;MATEID=456841_2;EVENT=456841;SU=13;PE=13;SR=0;ALG=PROD;AF=0.02274;NSAMP=665;MSQ=12.54;RECLASSIFIED;AC=665;AN=29246;NFAM=658	SVTYPE=BND;POS=186631696;STRANDS=-+:13;IMPRECISE;CIPOS=-26,534;CIEND=-404,29;CIPOS95=-26,127;CIEND95=-47,29;MATEID=456841_1;EVENT=456841;SECONDARY;SU=13;PE=13;SR=0;ALG=PROD;AF=0.02274;NSAMP=665;MSQ=12.54;RECLASSIFIED;AC=665;AN=29246;NFAM=658
chr1	64238751	64239248	chr10	7566894	7567600	245	104.83	-	+	BND	LOW	245_1	N	]chr10:7566924]N	245_2	N	N[chr1:64239220[	SVTYPE=BND;POS=64239220;STRANDS=-+:12;IMPRECISE;CIPOS=-468,29;CIEND=-30,676;CIPOS95=-67,29;CIEND95=-30,172;MATEID=245_2;EVENT=245;SU=12;PE=12;SR=0;ALG=PROD;AF=0.0002052;NSAMP=6;MSQ=13.08;AC=6;AN=29246;NFAM=6	SVTYPE=BND;POS=7566924;STRANDS=-+:12;IMPRECISE;CIPOS=-30,676;CIEND=-468,29;CIPOS95=-30,172;CIEND95=-67,29;MATEID=245_1;EVENT=245;SECONDARY;SU=12;PE=12;SR=0;ALG=PROD;AF=0.0002052;NSAMP=6;MSQ=13.08;AC=6;AN=29246;NFAM=6
chr1	64238760	64239148	chr14	47771639	47772208	3393	1629.55	-	+	BND	LOW	3393_1	N	]chr14:47771651]N	3393_2	N	N[chr1:64239105[	SVTYPE=BND;POS=64239105;STRANDS=-+:57;IMPRECISE;CIPOS=-344,44;CIEND=-12,557;CIPOS95=-15,15;CIEND95=-12,75;MATEID=3393_2;EVENT=3393;SU=57;PE=57;SR=0;ALG=PROD;AF=0.0009916;NSAMP=29;MSQ=40.14;AC=29;AN=29246;NFAM=29	SVTYPE=BND;POS=47771651;STRANDS=-+:57;IMPRECISE;CIPOS=-12,557;CIEND=-344,44;CIPOS95=-12,75;CIEND95=-15,15;MATEID=3393_1;EVENT=3393;SECONDARY;SU=57;PE=57;SR=0;ALG=PROD;AF=0.0009916;NSAMP=29;MSQ=40.14;AC=29;AN=29246;NFAM=29
chr1	64238808	64239212	chr11	44523524	44523982	1320	124.47	-	+	BND	LOW	1320_1	N	]chr11:44523554]N	1320_2	N	N[chr1:64239184[	SVTYPE=BND;POS=64239184;STRANDS=-+:5;IMPRECISE;CIPOS=-375,29;CIEND=-30,428;CIPOS95=-85,29;CIEND95=-30,124;MATEID=1320_2;EVENT=1320;SU=5;PE=5;SR=0;ALG=PROD;AF=0.0001026;NSAMP=3;MSQ=40.09;AC=3;AN=29246;NFAM=3	SVTYPE=BND;POS=44523554;STRANDS=-+:5;IMPRECISE;CIPOS=-30,428;CIEND=-375,29;CIPOS95=-30,124;CIEND95=-85,29;MATEID=1320_1;EVENT=1320;SECONDARY;SU=5;PE=5;SR=0;ALG=PROD;AF=0.0001026;NSAMP=3;MSQ=40.09;AC=3;AN=29246;NFAM=3
chr1	64238818	64239278	chr10	32114830	32115548	701	532.8	-	-	BND	LOW	701_1	N	[chr10:32115502[N	701_2	N	[chr1:64239230[N	SVTYPE=BND;POS=64239230;STRANDS=--:8;IMPRECISE;CIPOS=-411,49;CIEND=-671,47;CIPOS95=-108,49;CIEND95=-193,47;MATEID=701_2;EVENT=701;SU=8;PE=8;SR=0;ALG=PROD;AF=0.0005129;NSAMP=15;MSQ=25.09;AC=15;AN=29246;NFAM=15	SVTYPE=BND;POS=32115502;STRANDS=--:8;IMPRECISE;CIPOS=-671,47;CIEND=-411,49;CIPOS95=-193,47;CIEND95=-108,49;MATEID=701_1;EVENT=701;SECONDARY;SU=8;PE=8;SR=0;ALG=PROD;AF=0.0005129;NSAMP=15;MSQ=25.09;AC=15;AN=29246;NFAM=15
chr1	64238830	64239244	chrX	154671528	154672239	18095	104.81	-	-	BND	LOW	18095_1	N	[chrX:154672231[N	18095_2	N	[chr1:64239236[N	SVTYPE=BND;POS=64239236;STRANDS=--:6;IMPRECISE;CIPOS=-405,9;CIEND=-702,9;CIPOS95=-123,2;CIEND95=-207,1;MATEID=18095_2;EVENT=18095;SU=6;PE=6;SR=0;ALG=PROD;AF=6.839e-05;NSAMP=2;MSQ=31.23;AC=2;AN=29246;NFAM=2	SVTYPE=BND;POS=154672231;STRANDS=--:6;IMPRECISE;CIPOS=-702,9;CIEND=-405,9;CIPOS95=-207,1;CIEND95=-123,2;MATEID=18095_1;EVENT=18095;SECONDARY;SU=6;PE=6;SR=0;ALG=PROD;AF=6.839e-05;NSAMP=2;MSQ=31.23;AC=2;AN=29246;NFAM=2
chr1	64238846	64239108	chr2	48564001	48564414	7007	3669.11	-	-	BND	LOW	7007_1	N	[chr2:48564405[N	7007_2	N	[chr1:64239076[N	SVTYPE=BND;POS=64239076;STRANDS=--:217;IMPRECISE;CIPOS=-229,33;CIEND=-403,10;CIPOS95=-6,6;CIEND95=-40,10;MATEID=7007_2;EVENT=7007;SU=217;PE=217;SR=0;ALG=PROD;AF=0.00277;NSAMP=81;MSQ=27.57;AC=81;AN=29246;NFAM=81	SVTYPE=BND;POS=48564405;STRANDS=--:217;IMPRECISE;CIPOS=-403,10;CIEND=-229,33;CIPOS95=-40,10;CIEND95=-6,6;MATEID=7007_1;EVENT=7007;SECONDARY;SU=217;PE=217;SR=0;ALG=PROD;AF=0.00277;NSAMP=81;MSQ=27.57;AC=81;AN=29246;NFAM=81
chr1	64238900	64239138	chr2	136889883	136890311	7537	1174.61	-	-	BND	LOW	7537_1	N	[chr2:136890303[N	7537_2	N	[chr1:64239108[N	SVTYPE=BND;POS=64239108;STRANDS=--:56;IMPRECISE;CIPOS=-207,31;CIEND=-419,9;CIPOS95=-9,9;CIEND95=-64,9;MATEID=7537_2;EVENT=7537;SU=56;PE=56;SR=0;ALG=PROD;AF=0.001094;NSAMP=32;MSQ=27.45;AC=32;AN=29246;NFAM=32	SVTYPE=BND;POS=136890303;STRANDS=--:56;IMPRECISE;CIPOS=-419,9;CIEND=-207,31;CIPOS95=-64,9;CIEND95=-9,9;MATEID=7537_1;EVENT=7537;SECONDARY;SU=56;PE=56;SR=0;ALG=PROD;AF=0.001094;NSAMP=32;MSQ=27.45;AC=32;AN=29246;NFAM=32
chr1	64238934	64239643	chr14	47770742	47771534	3389	260.01	+	-	BND	LOW	3389_1	N	N[chr14:47771485[	3389_2	N	]chr1:64239062]N	SVTYPE=BND;POS=64239062;STRANDS=+-:20;IMPRECISE;CIPOS=-128,581;CIEND=-742,50;CIPOS95=-128,141;CIEND95=-211,50;MATEID=3389_2;EVENT=3389;SU=20;PE=20;SR=0;ALG=SUM;AF=0.0003077;NSAMP=9;MSQ=21.86;AC=9;AN=29246;NFAM=9	SVTYPE=BND;POS=47771485;STRANDS=+-:20;IMPRECISE;CIPOS=-742,50;CIEND=-128,581;CIPOS95=-211,50;CIEND95=-128,141;MATEID=3389_1;EVENT=3389;SECONDARY;SU=20;PE=20;SR=0;ALG=SUM;AF=0.0003077;NSAMP=9;MSQ=21.86;AC=9;AN=29246;NFAM=9
chr1	64239021	64239546	chr20	4118767	4119483	8342	407.73	+	+	BND	LOW	8342_1	N	N]chr20:4118797]	8342_2	N	N]chr1:64239051]	SVTYPE=BND;POS=64239051;STRANDS=++:8;IMPRECISE;CIPOS=-30,495;CIEND=-30,686;CIPOS95=-30,59;CIEND95=-30,99;MATEID=8342_2;EVENT=8342;SU=8;PE=8;SR=0;ALG=PROD;AF=0.000171;NSAMP=5;MSQ=58.13;AC=5;AN=29246;NFAM=5	SVTYPE=BND;POS=4118797;STRANDS=++:8;IMPRECISE;CIPOS=-30,686;CIEND=-30,495;CIPOS95=-30,99;CIEND95=-30,59;MATEID=8342_1;EVENT=8342;SECONDARY;SU=8;PE=8;SR=0;ALG=PROD;AF=0.000171;NSAMP=5;MSQ=58.13;AC=5;AN=29246;NFAM=5
chr1	64239072	64239471	chr4	72549394	72549986	11015	316.81	+	-	BND	LOW	11015_1	N	N[chr4:72549957[	11015_2	N	]chr1:64239102]N	SVTYPE=BND;POS=64239102;STRANDS=+-:14;IMPRECISE;CIPOS=-30,369;CIEND=-562,30;CIPOS95=-30,35;CIEND95=-97,30;MATEID=11015_2;EVENT=11015;SU=14;PE=14;SR=0;ALG=PROD;AF=0.0002735;NSAMP=8;MSQ=23.91;AC=8;AN=29246;NFAM=8	SVTYPE=BND;POS=72549957;STRANDS=+-:14;IMPRECISE;CIPOS=-562,30;CIEND=-30,369;CIPOS95=-97,30;CIEND95=-30,35;MATEID=11015_1;EVENT=11015;SECONDARY;SU=14;PE=14;SR=0;ALG=PROD;AF=0.0002735;NSAMP=8;MSQ=23.91;AC=8;AN=29246;NFAM=8
chr1	64239099	64239432	chr19	7361499	7362039	6117	1112.87	+	-	BND	LOW	6117_1	N	N[chr19:7361991[	6117_2	N	]chr1:64239149]N	SVTYPE=BND;POS=64239149;STRANDS=+-:23;IMPRECISE;CIPOS=-50,283;CIEND=-491,49;CIPOS95=-28,28;CIEND95=-110,49;MATEID=6117_2;EVENT=6117;SU=23;PE=23;SR=0;ALG=PROD;AF=0.0003419;NSAMP=10;MSQ=66.52;AC=10;AN=29246;NFAM=10	SVTYPE=BND;POS=7361991;STRANDS=+-:23;IMPRECISE;CIPOS=-491,49;CIEND=-50,283;CIPOS95=-110,49;CIEND95=-28,28;MATEID=6117_1;EVENT=6117;SECONDARY;SU=23;PE=23;SR=0;ALG=PROD;AF=0.0003419;NSAMP=10;MSQ=66.52;AC=10;AN=29246;NFAM=10
chr1	64239107	64239603	chr11	131788680	131789510	1215	245.62	+	-	BND	LOW	1215_1	N	N[chr11:131789502[	1215_2	N	]chr1:64239117]N	SVTYPE=BND;POS=64239117;STRANDS=+-:4;IMPRECISE;CIPOS=-10,486;CIEND=-821,9;CIPOS95=-3,124;CIEND95=-168,2;MATEID=1215_2;EVENT=1215;SU=4;PE=4;SR=0;ALG=PROD;AF=0.0002735;NSAMP=8;MSQ=23.47;AC=8;AN=29246;NFAM=8	SVTYPE=BND;POS=131789502;STRANDS=+-:4;IMPRECISE;CIPOS=-821,9;CIEND=-10,486;CIPOS95=-168,2;CIEND95=-3,124;MATEID=1215_1;EVENT=1215;SECONDARY;SU=4;PE=4;SR=0;ALG=PROD;AF=0.0002735;NSAMP=8;MSQ=23.47;AC=8;AN=29246;NFAM=8
chr1	64239110	64239127	chr14	77531436	77531453	3631	867.77	+	+	BND	LOW	3631_1	N	N]chr14:77531445]	3631_2	N	N]chr1:64239119]	SVTYPE=BND;POS=64239119;STRANDS=++:4;CIPOS=-9,8;CIEND=-9,8;CIPOS95=0,0;CIEND95=0,0;MATEID=3631_2;EVENT=3631;SU=4;PE=0;SR=4;ALG=PROD;AF=0.001128;NSAMP=33;MSQ=22.15;AC=33;AN=29246;NFAM=33	SVTYPE=BND;POS=77531445;STRANDS=++:4;CIPOS=-9,8;CIEND=-9,8;CIPOS95=0,0;CIEND95=0,0;MATEID=3631_1;EVENT=3631;SECONDARY;SU=4;PE=0;SR=4;ALG=PROD;AF=0.001128;NSAMP=33;MSQ=22.15;AC=33;AN=29246;NFAM=33
chr1	64239111	64239515	chr22	32424781	32425374	9140	159.11	+	+	BND	LOW	9140_1	N	N]chr22:32424789]	9140_2	N	N]chr1:64239121]	SVTYPE=BND;POS=64239121;STRANDS=++:6;IMPRECISE;CIPOS=-10,394;CIEND=-8,585;CIPOS95=-2,89;CIEND95=0,127;MATEID=9140_2;EVENT=9140;SU=6;PE=6;SR=0;ALG=PROD;AF=0.0002393;NSAMP=7;MSQ=16.25;AC=7;AN=29246;NFAM=7	SVTYPE=BND;POS=32424789;STRANDS=++:6;IMPRECISE;CIPOS=-8,585;CIEND=-10,394;CIPOS95=0,127;CIEND95=-2,89;MATEID=9140_1;EVENT=9140;SECONDARY;SU=6;PE=6;SR=0;ALG=PROD;AF=0.0002393;NSAMP=7;MSQ=16.25;AC=7;AN=29246;NFAM=7
chr1	64239143	64239416	chr2	48564566	48565005	7010	727.12	+	+	BND	LOW	7010_1	N	N]chr2:48564586]	7010_2	N	N]chr1:64239173]	SVTYPE=BND;POS=64239173;STRANDS=++:29;IMPRECISE;CIPOS=-30,243;CIEND=-20,419;CIPOS95=-12,12;CIEND95=-20,61;MATEID=7010_2;EVENT=7010;SU=29;PE=29;SR=0;ALG=PROD;AF=0.0006497;NSAMP=19;MSQ=22.72;AC=19;AN=29246;NFAM=19	SVTYPE=BND;POS=48564586;STRANDS=++:29;IMPRECISE;CIPOS=-20,419;CIEND=-30,243;CIPOS95=-20,61;CIEND95=-12,12;MATEID=7010_1;EVENT=7010;SECONDARY;SU=29;PE=29;SR=0;ALG=PROD;AF=0.0006497;NSAMP=19;MSQ=22.72;AC=19;AN=29246;NFAM=19
chr1	64239157	64239212	chrX	19074535	19074588	17311	96890.9	+	+	BND	LOW	17311_1	N	N]chrX:19074564]	17311_2	N	N]chr1:64239183]	SVTYPE=BND;POS=64239183;STRANDS=++:12;CIPOS=-26,29;CIEND=-29,24;CIPOS95=0,0;CIEND95=0,0;MATEID=17311_2;EVENT=17311;SU=12;PE=6;SR=6;ALG=PROD;AF=0.06141;NSAMP=1789;MSQ=35.49;AC=1796;AN=29246;NFAM=1747	SVTYPE=BND;POS=19074564;STRANDS=++:12;CIPOS=-29,24;CIEND=-26,29;CIPOS95=0,0;CIEND95=0,0;MATEID=17311_1;EVENT=17311;SECONDARY;SU=12;PE=6;SR=6;ALG=PROD;AF=0.06141;NSAMP=1789;MSQ=35.49;AC=1796;AN=29246;NFAM=1747
chr1	64239164	64239834	chr4	28663181	28663707	10775	95.05	+	-	BND	LOW	10775_1	N	N[chr4:28663679[	10775_2	N	]chr1:64239192]N	SVTYPE=BND;POS=64239192;STRANDS=+-:10;IMPRECISE;CIPOS=-28,642;CIEND=-497,29;CIPOS95=-28,187;CIEND95=-82,29;MATEID=10775_2;EVENT=10775;SU=10;PE=10;SR=0;ALG=PROD;AF=0.0001026;NSAMP=3;MSQ=30.07;AC=3;AN=29246;NFAM=3	SVTYPE=BND;POS=28663679;STRANDS=+-:10;IMPRECISE;CIPOS=-497,29;CIEND=-28,642;CIPOS95=-82,29;CIEND95=-28,187;MATEID=10775_1;EVENT=10775;SECONDARY;SU=10;PE=10;SR=0;ALG=PROD;AF=0.0001026;NSAMP=3;MSQ=30.07;AC=3;AN=29246;NFAM=3
chr1	64245152	64245594	chr2	86256865	86257318	7215	53.85	+	-	BND	LOW	7215_1	N	N[chr2:86257310[	7215_2	N	]chr1:64245162]N	SVTYPE=BND;POS=64245162;STRANDS=+-:5;IMPRECISE;CIPOS=-10,432;CIEND=-444,9;CIPOS95=-1,134;CIEND95=-136,0;MATEID=7215_2;EVENT=7215;SU=5;PE=5;SR=0;ALG=PROD;AF=3.419e-05;NSAMP=1;MSQ=53.85;AC=1;AN=29246;NFAM=1	SVTYPE=BND;POS=86257310;STRANDS=+-:5;IMPRECISE;CIPOS=-444,9;CIEND=-10,432;CIPOS95=-136,0;CIEND95=-1,134;MATEID=7215_1;EVENT=7215;SECONDARY;SU=5;PE=5;SR=0;ALG=PROD;AF=3.419e-05;NSAMP=1;MSQ=53.85;AC=1;AN=29246;NFAM=1
chr1	64245471	64245490	chr1	64245642	64245661	127713	250.38	+	-	DEL	PASS	127713	N	<DEL>	.	.	.	SVTYPE=DEL;POS=64245481;SVLEN=-171;END=64245652;STRANDS=+-:8;CIPOS=-10,9;CIEND=-10,9;CIPOS95=0,0;CIEND95=0,0;SU=8;PE=0;SR=8;ALG=PROD;AF=0.0001026;NSAMP=3;MSQ=83.23;AC=3;AN=29246;NFAM=3	.
chr1	64256215	64256223	chr1	64256291	64256299	127715	347.73	+	-	DEL	PASS	127715	N	<DEL>	.	.	.	SVTYPE=DEL;POS=64256220;SVLEN=-76;END=64256296;STRANDS=+-:9;CIPOS=-5,3;CIEND=-5,3;CIPOS95=0,0;CIEND95=0,0;SU=9;PE=1;SR=8;ALG=PROD;AF=3.419e-05;NSAMP=1;MSQ=347.73;AC=1;AN=29246;NFAM=1	.
chr1	64259271	64259274	chr1	64263278	64263282	127716	11425.1	+	-	BND	PASS	127716_1	N	N[chr1:64263282[	127716_2	N	]chr1:64259273]N	SVTYPE=BND;POS=64259273;STRANDS=+-:459;CIPOS=-2,1;CIEND=-3,1;CIPOS95=0,0;CIEND95=0,0;MATEID=127716_2;EVENT=127716;SU=459;PE=303;SR=156;ALG=PROD;AF=0.0003419;NSAMP=10;MSQ=649.17;RECLASSIFIED;AC=10;AN=29246;NFAM=7	SVTYPE=BND;POS=64263282;STRANDS=+-:459;CIPOS=-3,1;CIEND=-2,1;CIPOS95=0,0;CIEND95=0,0;MATEID=127716_1;EVENT=127716;SECONDARY;SU=459;PE=303;SR=156;ALG=PROD;AF=0.0003419;NSAMP=10;MSQ=649.17;RECLASSIFIED;AC=10;AN=29246;NFAM=7
chr1	64278747	64278949	chr1	64373257	64373620	456842	251.45	-	+	BND	LOW	456842_1	N	]chr1:64373287]N	456842_2	N	N[chr1:64278940[	SVTYPE=BND;POS=64278940;STRANDS=-+:44;IMPRECISE;CIPOS=-192,10;CIEND=-30,333;CIPOS95=-15,10;CIEND95=-27,27;MATEID=456842_2;EVENT=456842;SU=44;PE=44;SR=0;ALG=PROD;AF=0.0003761;NSAMP=11;MSQ=12.95;RECLASSIFIED;AC=11;AN=29246;NFAM=11	SVTYPE=BND;POS=64373287;STRANDS=-+:44;IMPRECISE;CIPOS=-30,333;CIEND=-192,10;CIPOS95=-27,27;CIEND95=-15,10;MATEID=456842_1;EVENT=456842;SECONDARY;SU=44;PE=44;SR=0;ALG=PROD;AF=0.0003761;NSAMP=11;MSQ=12.95;RECLASSIFIED;AC=11;AN=29246;NFAM=11
chr1	64279949	64279949	chr1	64385994	64385994	127717	351740.0	+	-	BND	PASS	127717_1	N	N[chr1:64385995[	127717_2	N	]chr1:64279949]N	SVTYPE=BND;POS=64279949;STRANDS=+-:15811;CIPOS=0,0;CIEND=0,0;CIPOS95=0,0;CIEND95=0,0;MATEID=127717_2;EVENT=127717;SU=15811;PE=9158;SR=6653;ALG=PROD;AF=0.02807;NSAMP=821;MSQ=352.81;RECLASSIFIED;AC=821;AN=29246;NFAM=795	SVTYPE=BND;POS=64385995;STRANDS=+-:15811;CIPOS=0,0;CIEND=0,0;CIPOS95=0,0;CIEND95=0,0;MATEID=127717_1;EVENT=127717;SECONDARY;SU=15811;PE=9158;SR=6653;ALG=PROD;AF=0.02807;NSAMP=821;MSQ=352.81;RECLASSIFIED;AC=821;AN=29246;NFAM=795
chr1	64285212	64285221	chr1	64285268	64285277	127718	158.75	+	-	BND	LOW	127718_1	N	N[chr1:64285274[	127718_2	N	]chr1:64285217]N	SVTYPE=BND;POS=64285217;STRANDS=+-:7;CIPOS=-5,4;CIEND=-5,4;CIPOS95=0,0;CIEND95=0,0;MATEID=127718_2;EVENT=127718;SU=7;PE=0;SR=7;ALG=PROD;AF=3.419e-05;NSAMP=1;MSQ=158.74;RECLASSIFIED;AC=1;AN=29246;NFAM=1	SVTYPE=BND;POS=64285274;STRANDS=+-:7;CIPOS=-5,4;CIEND=-5,4;CIPOS95=0,0;CIEND95=0,0;MATEID=127718_1;EVENT=127718;SECONDARY;SU=7;PE=0;SR=7;ALG=PROD;AF=3.419e-05;NSAMP=1;MSQ=158.74;RECLASSIFIED;AC=1;AN=29246;NFAM=1
chr1	64313924	64313941	chr15	92814684	92814701	4312	4143.74	-	-	BND	LOW	4312_1	N	[chr15:92814694[N	4312_2	N	[chr1:64313934[N	SVTYPE=BND;POS=64313934;STRANDS=--:55;CIPOS=-9,8;CIEND=-9,8;CIPOS95=0,0;CIEND95=0,0;MATEID=4312_2;EVENT=4312;SU=55;PE=0;SR=55;ALG=PROD;AF=0.004787;NSAMP=140;MSQ=25.35;AC=140;AN=29246;NFAM=138	SVTYPE=BND;POS=92814694;STRANDS=--:55;CIPOS=-9,8;CIEND=-9,8;CIPOS95=0,0;CIEND95=0,0;MATEID=4312_1;EVENT=4312;SECONDARY;SU=55;PE=0;SR=55;ALG=PROD;AF=0.004787;NSAMP=140;MSQ=25.35;AC=140;AN=29246;NFAM=138
chr1	64322230	64322249	chr1	99046689	99046708	544663	110.77	+	+	BND	LOW	544663_1	N	N]chr1:99046699]	544663_2	N	N]chr1:64322240]	SVTYPE=BND;POS=64322240;STRANDS=++:8;CIPOS=-10,9;CIEND=-10,9;CIPOS95=0,0;CIEND95=0,0;MATEID=544663_2;EVENT=544663;SU=8;PE=0;SR=8;ALG=PROD;AF=3.419e-05;NSAMP=1;MSQ=110.77;AC=1;AN=29246;NFAM=1	SVTYPE=BND;POS=99046699;STRANDS=++:8;CIPOS=-10,9;CIEND=-10,9;CIPOS95=0,0;CIEND95=0,0;MATEID=544663_1;EVENT=544663;SECONDARY;SU=8;PE=0;SR=8;ALG=PROD;AF=3.419e-05;NSAMP=1;MSQ=110.77;AC=1;AN=29246;NFAM=1
chr1	64349242	64349256	chr1	64349578	64349595	127720	2439.91	+	-	BND	LOW	127720_1	N	N[chr1:64349588[	127720_2	N	]chr1:64349248]N	SVTYPE=BND;POS=64349248;STRANDS=+-:4;IMPRECISE;CIPOS=-6,8;CIEND=-9,8;CIPOS95=-1,4;CIEND95=0,0;MATEID=127720_2;EVENT=127720;SU=4;PE=0;SR=4;ALG=PROD;AF=0.003043;NSAMP=89;MSQ=17.22;RECLASSIFIED;AC=89;AN=29246;NFAM=89	SVTYPE=BND;POS=64349588;STRANDS=+-:4;IMPRECISE;CIPOS=-9,8;CIEND=-6,8;CIPOS95=0,0;CIEND95=-1,4;MATEID=127720_1;EVENT=127720;SECONDARY;SU=4;PE=0;SR=4;ALG=PROD;AF=0.003043;NSAMP=89;MSQ=17.22;RECLASSIFIED;AC=89;AN=29246;NFAM=89
chr1	64350561	64351173	chr1	68391324	68391753	544664	237.9	+	+	BND	LOW	544664_1	N	N]chr1:68391354]	544664_2	N	N]chr1:64350591]	SVTYPE=BND;POS=64350591;STRANDS=++:10;IMPRECISE;CIPOS=-30,582;CIEND=-30,399;CIPOS95=-30,146;CIEND95=-30,65;MATEID=544664_2;EVENT=544664;SU=10;PE=10;SR=0;ALG=PROD;AF=0.0002393;NSAMP=7;MSQ=32.89;AC=7;AN=29246;NFAM=7	SVTYPE=BND;POS=68391354;STRANDS=++:10;IMPRECISE;CIPOS=-30,399;CIEND=-30,582;CIPOS95=-30,65;CIEND95=-30,146;MATEID=544664_1;EVENT=544664;SECONDARY;SU=10;PE=10;SR=0;ALG=PROD;AF=0.0002393;NSAMP=7;MSQ=32.89;AC=7;AN=29246;NFAM=7
chr1	64351038	64351403	chr1	70592459	70592550	544665	2019.52	-	-	BND	LOW	544665_1	N	[chr1:70592542[N	544665_2	N	[chr1:64351394[N	SVTYPE=BND;POS=64351394;STRANDS=--:195;IMPRECISE;CIPOS=-355,10;CIEND=-82,9;CIPOS95=-22,10;CIEND95=-6,6;MATEID=544665_2;EVENT=544665;SU=195;PE=195;SR=0;ALG=PROD;AF=0.0006155;NSAMP=18;MSQ=73.08;AC=18;AN=29246;NFAM=17	SVTYPE=BND;POS=70592542;STRANDS=--:195;IMPRECISE;CIPOS=-82,9;CIEND=-355,10;CIPOS95=-6,6;CIEND95=-22,10;MATEID=544665_1;EVENT=544665;SECONDARY;SU=195;PE=195;SR=0;ALG=PROD;AF=0.0006155;NSAMP=18;MSQ=73.08;AC=18;AN=29246;NFAM=17
chr1	64351619	64352018	chr1	70592367	70592749	544667	599.04	+	+	BND	LOW	544667_1	N	N]chr1:70592379]	544667_2	N	N]chr1:64351649]	SVTYPE=BND;POS=64351649;STRANDS=++:75;IMPRECISE;CIPOS=-30,369;CIEND=-12,370;CIPOS95=-30,31;CIEND95=-12,15;MATEID=544667_2;EVENT=544667;SU=75;PE=75;SR=0;ALG=PROD;AF=0.0002735;NSAMP=8;MSQ=48.55;AC=8;AN=29246;NFAM=8	SVTYPE=BND;POS=70592379;STRANDS=++:75;IMPRECISE;CIPOS=-12,370;CIEND=-30,369;CIPOS95=-12,15;CIEND95=-30,31;MATEID=544667_1;EVENT=544667;SECONDARY;SU=75;PE=75;SR=0;ALG=PROD;AF=0.0002735;NSAMP=8;MSQ=48.55;AC=8;AN=29246;NFAM=8
chr1	64352377	64352692	chr1	68388818	68389274	544666	313.55	+	+	INV	LOW	544666	N	<INV>	.	.	.	SVTYPE=INV;POS=64352681;SVLEN=4036582;END=68389263;STRANDS=++:1,--:49;IMPRECISE;CIPOS=-304,11;CIEND=-445,11;CIPOS95=-15,11;CIEND95=-32,11;SU=50;PE=50;SR=0;ALG=PROD;AF=0.0002735;NSAMP=8;MSQ=21.3;AC=8;AN=29246;NFAM=8	.
chr1	64352614	64353094	chr1	65645005	65645447	456843	3437.25	-	+	BND	LOW	456843_1	N	]chr1:65645035]N	456843_2	N	N[chr1:64353064[	SVTYPE=BND;POS=64353064;STRANDS=-+:19;IMPRECISE;CIPOS=-449,31;CIEND=-30,412;CIPOS95=-85,31;CIEND95=-30,59;MATEID=456843_2;EVENT=456843;SU=19;PE=19;SR=0;ALG=PROD;AF=0.00612;NSAMP=179;MSQ=16.49;RECLASSIFIED;AC=179;AN=29246;NFAM=178	SVTYPE=BND;POS=65645035;STRANDS=-+:19;IMPRECISE;CIPOS=-30,412;CIEND=-449,31;CIPOS95=-30,59;CIEND95=-85,31;MATEID=456843_1;EVENT=456843;SECONDARY;SU=19;PE=19;SR=0;ALG=PROD;AF=0.00612;NSAMP=179;MSQ=16.49;RECLASSIFIED;AC=179;AN=29246;NFAM=178
chr1	64352969	64353268	chr1	68388923	68389168	544668	4997.19	+	+	BND	LOW	544668_1	N	N]chr1:68388933]	544668_2	N	N]chr1:64352979]	SVTYPE=BND;POS=64352979;STRANDS=++:457;IMPRECISE;CIPOS=-10,289;CIEND=-10,235;CIPOS95=-10,11;CIEND95=-5,5;MATEID=544668_2;EVENT=544668;SU=457;PE=457;SR=0;ALG=PROD;AF=0.003385;NSAMP=99;MSQ=32.42;AC=99;AN=29246;NFAM=98	SVTYPE=BND;POS=68388933;STRANDS=++:457;IMPRECISE;CIPOS=-10,235;CIEND=-10,289;CIPOS95=-5,5;CIEND95=-10,11;MATEID=544668_1;EVENT=544668;SECONDARY;SU=457;PE=457;SR=0;ALG=PROD;AF=0.003385;NSAMP=99;MSQ=32.42;AC=99;AN=29246;NFAM=98
chr1	64353307	64353427	chr1	65645168	65645242	127721	35499.1	+	-	BND	LOW	127721_1	N	N[chr1:65645235[	127721_2	N	]chr1:64353314]N	SVTYPE=BND;POS=64353314;STRANDS=+-:4037;IMPRECISE;CIPOS=-7,113;CIEND=-66,8;CIPOS95=-2,2;CIEND95=0,0;MATEID=127721_2;EVENT=127721;SU=4037;PE=4037;SR=0;ALG=PROD;AF=0.01689;NSAMP=494;MSQ=51.87;RECLASSIFIED;AC=494;AN=29246;NFAM=481	SVTYPE=BND;POS=65645235;STRANDS=+-:4037;IMPRECISE;CIPOS=-66,8;CIEND=-7,113;CIPOS95=0,0;CIEND95=-2,2;MATEID=127721_1;EVENT=127721;SECONDARY;SU=4037;PE=4037;SR=0;ALG=PROD;AF=0.01689;NSAMP=494;MSQ=51.87;RECLASSIFIED;AC=494;AN=29246;NFAM=481
chr1	64369688	64369691	chr1	64369762	64369765	127722	401.65	+	-	BND	PASS	127722_1	N	N[chr1:64369765[	127722_2	N	]chr1:64369690]N	SVTYPE=BND;POS=64369690;STRANDS=+-:16;CIPOS=-2,1;CIEND=-2,1;CIPOS95=0,0;CIEND95=0,0;MATEID=127722_2;EVENT=127722;SU=16;PE=0;SR=16;ALG=PROD;AF=3.419e-05;NSAMP=1;MSQ=401.65;RECLASSIFIED;AC=1;AN=29246;NFAM=1	SVTYPE=BND;POS=64369765;STRANDS=+-:16;CIPOS=-2,1;CIEND=-2,1;CIPOS95=0,0;CIEND95=0,0;MATEID=127722_1;EVENT=127722;SECONDARY;SU=16;PE=0;SR=16;ALG=PROD;AF=3.419e-05;NSAMP=1;MSQ=401.65;RECLASSIFIED;AC=1;AN=29246;NFAM=1
chr1	64373032	64373049	chr5	54079976	54079993	12229	17.91	-	-	BND	LOW	12229_1	N	[chr5:54079986[N	12229_2	N	[chr1:64373042[N	SVTYPE=BND;POS=64373042;STRANDS=--:4;CIPOS=-9,8;CIEND=-9,8;CIPOS95=0,0;CIEND95=0,0;MATEID=12229_2;EVENT=12229;SU=4;PE=0;SR=4;ALG=PROD;AF=3.419e-05;NSAMP=1;MSQ=17.91;AC=1;AN=29246;NFAM=1	SVTYPE=BND;POS=54079986;STRANDS=--:4;CIPOS=-9,8;CIEND=-9,8;CIPOS95=0,0;CIEND95=0,0;MATEID=12229_1;EVENT=12229;SECONDARY;SU=4;PE=0;SR=4;ALG=PROD;AF=3.419e-05;NSAMP=1;MSQ=17.91;AC=1;AN=29246;NFAM=1
chr1	64373133	64373646	chr1	64389834	64390369	544672	3.94379e+06	+	+	BND	LOW	544672_1	N	N]chr1:64389962]	544672_2	N	N]chr1:64373286]	SVTYPE=BND;POS=64373286;STRANDS=++:183;IMPRECISE;CIPOS=-153,360;CIEND=-128,407;CIPOS95=-132,132;CIEND95=-60,60;MATEID=544672_2;EVENT=544672;SU=183;PE=183;SR=0;ALG=SUM;AF=0.3427;NSAMP=10023;MSQ=210.84;RETAINED;AC=10023;AN=29246;NFAM=9254	SVTYPE=BND;POS=64389962;STRANDS=++:183;IMPRECISE;CIPOS=-128,407;CIEND=-153,360;CIPOS95=-60,60;CIEND95=-132,132;MATEID=544672_1;EVENT=544672;SECONDARY;SU=183;PE=183;SR=0;ALG=SUM;AF=0.3427;NSAMP=10023;MSQ=210.84;RETAINED;AC=10023;AN=29246;NFAM=9254
chr1	64373293	64373297	chr1	64389696	64389699	544671	3.7535e+06	+	+	INV	LOW	544671	N	<INV>	.	.	.	SVTYPE=INV;POS=64373294;SVLEN=16403;END=64389697;STRANDS=++:149298,--:8;CIPOS=-1,3;CIEND=-1,2;CIPOS95=0,0;CIEND95=0,0;SU=149306;PE=149306;SR=0;ALG=PROD;AF=0.3345;NSAMP=9783;MSQ=205.51;AC=9783;AN=29246;NFAM=9030	.
chr1	64373753	64373846	chr1	64389641	64389828	544676	1.6352e+06	+	+	BND	LOW	544676_1	N	N]chr1:64389691]	544676_2	N	N]chr1:64373803]	SVTYPE=BND;POS=64373803;STRANDS=++:7;IMPRECISE;CIPOS=-50,43;CIEND=-50,137;CIPOS95=-3,3;CIEND95=-50,57;MATEID=544676_2;EVENT=544676;SU=7;PE=7;SR=0;ALG=PROD;AF=0.1989;NSAMP=5816;MSQ=116.97;AC=5816;AN=29246;NFAM=5261	SVTYPE=BND;POS=64389691;STRANDS=++:7;IMPRECISE;CIPOS=-50,137;CIEND=-50,43;CIPOS95=-50,57;CIEND95=-3,3;MATEID=544676_1;EVENT=544676;SECONDARY;SU=7;PE=7;SR=0;ALG=PROD;AF=0.1989;NSAMP=5816;MSQ=116.97;AC=5816;AN=29246;NFAM=5261
chr1	64373789	64373793	chr1	64388990	64388993	544669	2.15081e+06	+	+	INV	LOW	544669	N	<INV>	.	.	.	SVTYPE=INV;POS=64373792;SVLEN=15200;END=64388992;STRANDS=++:5,--:111657;CIPOS=-3,1;CIEND=-2,1;CIPOS95=0,0;CIEND95=0,0;SU=111662;PE=111662;SR=0;AF=0.2823;NSAMP=8257;MSQ=138.66;AC=8257;AN=29246;NFAM=7651	.
chr1	64373820	64373919	chr1	64388947	64389046	544670	1.93873e+06	-	-	BND	LOW	544670_1	N	[chr1:64388998[N	544670_2	N	[chr1:64373871[N	SVTYPE=BND;POS=64373871;STRANDS=--:12;IMPRECISE;CIPOS=-50,49;CIEND=-50,49;CIPOS95=-3,3;CIEND95=-3,3;MATEID=544670_2;EVENT=544670;SU=12;PE=11;SR=1;ALG=PROD;AF=0.2705;NSAMP=7910;MSQ=129.82;AC=7910;AN=29246;NFAM=7337	SVTYPE=BND;POS=64388998;STRANDS=--:12;IMPRECISE;CIPOS=-50,49;CIEND=-50,49;CIPOS95=-3,3;CIEND95=-3,3;MATEID=544670_1;EVENT=544670;SECONDARY;SU=12;PE=11;SR=1;ALG=PROD;AF=0.2705;NSAMP=7910;MSQ=129.82;AC=7910;AN=29246;NFAM=7337
chr1	64378036	64378497	chr1	64382303	64382762	127724	13195.2	+	-	BND	LOW	127724_1	N	N[chr1:64382756[	127724_2	N	]chr1:64378046]N	SVTYPE=BND;POS=64378046;STRANDS=+-:51;IMPRECISE;CIPOS=-10,451;CIEND=-452,7;CIPOS95=-10,50;CIEND95=-58,7;MATEID=127724_2;EVENT=127724;SU=51;PE=51;SR=0;ALG=PROD;AF=0.003801;NSAMP=104;MSQ=105.05;RECLASSIFIED;AC=111;AN=29200;NFAM=102	SVTYPE=BND;POS=64382756;STRANDS=+-:51;IMPRECISE;CIPOS=-452,7;CIEND=-10,451;CIPOS95=-58,7;CIEND95=-10,50;MATEID=127724_1;EVENT=127724;SECONDARY;SU=51;PE=51;SR=0;ALG=PROD;AF=0.003801;NSAMP=104;MSQ=105.05;RECLASSIFIED;AC=111;AN=29200;NFAM=102
chr1	64378046	64378046	chr1	64380781	64380781	127723	60874.7	+	-	BND	PASS	127723_1	N	N[chr1:64380782[	127723_2	N	]chr1:64378046]N	SVTYPE=BND;POS=64378046;STRANDS=+-:2660;CIPOS=0,0;CIEND=0,0;CIPOS95=0,0;CIEND95=0,0;MATEID=127723_2;EVENT=127723;SU=2660;PE=1482;SR=1178;ALG=PROD;AF=0.00411;NSAMP=113;MSQ=434.74;RECLASSIFIED;AC=120;AN=29198;NFAM=110	SVTYPE=BND;POS=64380782;STRANDS=+-:2660;CIPOS=0,0;CIEND=0,0;CIPOS95=0,0;CIEND95=0,0;MATEID=127723_1;EVENT=127723;SECONDARY;SU=2660;PE=1482;SR=1178;ALG=PROD;AF=0.00411;NSAMP=113;MSQ=434.74;RECLASSIFIED;AC=120;AN=29198;NFAM=110
chr1	64381085	64381085	chr1	64382755	64382755	127725	62727.6	+	-	BND	PASS	127725_1	N	N[chr1:64382756[	127725_2	N	]chr1:64381085]N	SVTYPE=BND;POS=64381085;STRANDS=+-:2725;CIPOS=0,0;CIEND=0,0;CIPOS95=0,0;CIEND95=0,0;MATEID=127725_2;EVENT=127725;SU=2725;PE=1479;SR=1246;ALG=PROD;AF=0.004075;NSAMP=112;MSQ=457.36;RECLASSIFIED;AC=119;AN=29204;NFAM=109	SVTYPE=BND;POS=64382756;STRANDS=+-:2725;CIPOS=0,0;CIEND=0,0;CIPOS95=0,0;CIEND95=0,0;MATEID=127725_1;EVENT=127725;SECONDARY;SU=2725;PE=1479;SR=1246;ALG=PROD;AF=0.004075;NSAMP=112;MSQ=457.36;RECLASSIFIED;AC=119;AN=29204;NFAM=109
chr1	64388342	64388347	chr1	208963960	208963964	544677	5923.24	-	-	BND	PASS	544677_1	N	[chr1:208963964[N	544677_2	N	[chr1:64388347[N	SVTYPE=BND;POS=64388347;STRANDS=--:363;CIPOS=-4,1;CIEND=-3,1;CIPOS95=0,0;CIEND95=0,0;MATEID=544677_2;EVENT=544677;SU=363;PE=224;SR=139;ALG=PROD;AF=0.0005813;NSAMP=17;MSQ=348.43;AC=17;AN=29246;NFAM=14	SVTYPE=BND;POS=208963964;STRANDS=--:363;CIPOS=-3,1;CIEND=-4,1;CIPOS95=0,0;CIEND95=0,0;MATEID=544677_1;EVENT=544677;SECONDARY;SU=363;PE=224;SR=139;ALG=PROD;AF=0.0005813;NSAMP=17;MSQ=348.43;AC=17;AN=29246;NFAM=14
chr1	64389448	64389728	chr1	208963982	208964266	544678	2222.62	+	+	BND	LOW	544678_1	N	N]chr1:208963990]	544678_2	N	N]chr1:64389458]	SVTYPE=BND;POS=64389458;STRANDS=++:163;IMPRECISE;CIPOS=-10,270;CIEND=-8,276;CIPOS95=-10,10;CIEND95=-8,12;MATEID=544678_2;EVENT=544678;SU=163;PE=163;SR=0;ALG=PROD;AF=0.0004445;NSAMP=13;MSQ=170.97;AC=13;AN=29246;NFAM=10	SVTYPE=BND;POS=208963990;STRANDS=++:163;IMPRECISE;CIPOS=-8,276;CIEND=-10,270;CIPOS95=-8,12;CIEND95=-10,10;MATEID=544678_1;EVENT=544678;SECONDARY;SU=163;PE=163;SR=0;ALG=PROD;AF=0.0004445;NSAMP=13;MSQ=170.97;AC=13;AN=29246;NFAM=10
chr1	64394505	64394512	chr1	64397635	64397654	544679	1642.57	-	-	BND	LOW	544679_1	N	[chr1:64397646[N	544679_2	N	[chr1:64394510[N	SVTYPE=BND;POS=64394510;STRANDS=--:134;CIPOS=-4,3;CIEND=-10,9;CIPOS95=0,0;CIEND95=0,0;MATEID=544679_2;EVENT=544679;SU=134;PE=46;SR=88;ALG=PROD;AF=6.839e-05;NSAMP=2;MSQ=68.62;AC=2;AN=29246;NFAM=2	SVTYPE=BND;POS=64397646;STRANDS=--:134;CIPOS=-10,9;CIEND=-4,3;CIPOS95=0,0;CIEND95=0,0;MATEID=544679_1;EVENT=544679;SECONDARY;SU=134;PE=46;SR=88;ALG=PROD;AF=6.839e-05;NSAMP=2;MSQ=68.62;AC=2;AN=29246;NFAM=2
chr1	64394618	64394633	chr1	64396196	64396207	544680	1140.6	+	+	BND	LOW	544680_1	N	N]chr1:64396202]	544680_2	N	N]chr1:64394628]	SVTYPE=BND;POS=64394628;STRANDS=++:121;CIPOS=-10,5;CIEND=-6,5;CIPOS95=0,0;CIEND95=0,0;MATEID=544680_2;EVENT=544680;SU=121;PE=45;SR=76;ALG=PROD;AF=6.839e-05;NSAMP=2;MSQ=52.69;AC=2;AN=29246;NFAM=2	SVTYPE=BND;POS=64396202;STRANDS=++:121;CIPOS=-6,5;CIEND=-10,5;CIPOS95=0,0;CIEND95=0,0;MATEID=544680_1;EVENT=544680;SECONDARY;SU=121;PE=45;SR=76;ALG=PROD;AF=6.839e-05;NSAMP=2;MSQ=52.69;AC=2;AN=29246;NFAM=2
chr1	64396092	64396103	chr17	74188844	74188855	5524	60.54	-	+	BND	LOW	5524_1	N	]chr17:74188850]N	5524_2	N	N[chr1:64396099[	SVTYPE=BND;POS=64396099;STRANDS=-+:6;CIPOS=-6,5;CIEND=-6,5;CIPOS95=0,0;CIEND95=0,0;MATEID=5524_2;EVENT=5524;SU=6;PE=0;SR=6;ALG=PROD;AF=6.839e-05;NSAMP=2;MSQ=29.2;AC=2;AN=29246;NFAM=2	SVTYPE=BND;POS=74188850;STRANDS=-+:6;CIPOS=-6,5;CIEND=-6,5;CIPOS95=0,0;CIEND95=0,0;MATEID=5524_1;EVENT=5524;SECONDARY;SU=6;PE=0;SR=6;ALG=PROD;AF=6.839e-05;NSAMP=2;MSQ=29.2;AC=2;AN=29246;NFAM=2
chr1	64396173	64396610	chr1	64397320	64397669	127726	1084.26	+	-	DEL	PASS	127726	N	<DEL>	.	.	.	SVTYPE=DEL;POS=64396202;SVLEN=-1443;END=64397645;STRANDS=+-:46;IMPRECISE;CIPOS=-29,408;CIEND=-325,24;CIPOS95=-29,29;CIEND95=-28,24;SU=46;PE=46;SR=0;ALG=PROD;AF=3.419e-05;NSAMP=1;MSQ=29.74;AC=1;AN=29246;NFAM=1	.
chr1	64397591	64397597	chr1	64413253	64413260	456844	2354.29	-	+	BND	LOW	456844_1	N	]chr1:64413257]N	456844_2	N	N[chr1:64397596[	SVTYPE=BND;POS=64397596;STRANDS=-+:243;CIPOS=-4,2;CIEND=-4,3;CIPOS95=0,0;CIEND95=0,0;MATEID=456844_2;EVENT=456844;SU=243;PE=114;SR=129;ALG=PROD;AF=0.0006155;NSAMP=18;MSQ=120.37;RECLASSIFIED;AC=18;AN=29246;NFAM=18	SVTYPE=BND;POS=64413257;STRANDS=-+:243;CIPOS=-4,3;CIEND=-4,2;CIPOS95=0,0;CIEND95=0,0;MATEID=456844_1;EVENT=456844;SECONDARY;SU=243;PE=114;SR=129;ALG=PROD;AF=0.0006155;NSAMP=18;MSQ=120.37;RECLASSIFIED;AC=18;AN=29246;NFAM=18
chr1	64397745	64397751	chr1	64413257	64413263	127727	3594.72	+	-	BND	LOW	127727_1	N	N[chr1:64413262[	127727_2	N	]chr1:64397748]N	SVTYPE=BND;POS=64397748;STRANDS=+-:218;CIPOS=-3,3;CIEND=-4,2;CIPOS95=0,0;CIEND95=0,0;MATEID=127727_2;EVENT=127727;SU=218;PE=103;SR=115;ALG=PROD;AF=0.0005813;NSAMP=17;MSQ=186.94;RECLASSIFIED;AC=17;AN=29246;NFAM=17	SVTYPE=BND;POS=64413262;STRANDS=+-:218;CIPOS=-4,2;CIEND=-3,3;CIPOS95=0,0;CIEND95=0,0;MATEID=127727_1;EVENT=127727;SECONDARY;SU=218;PE=103;SR=115;ALG=PROD;AF=0.0005813;NSAMP=17;MSQ=186.94;RECLASSIFIED;AC=17;AN=29246;NFAM=17
chr1	64397928	64398292	chr7	4391410	4392122	14239	420.71	-	+	BND	LOW	14239_1	N	]chr7:4391436]N	14239_2	N	N[chr1:64398264[	SVTYPE=BND;POS=64398264;STRANDS=-+:6;IMPRECISE;CIPOS=-335,29;CIEND=-26,686;CIPOS95=-88,29;CIEND95=-26,136;MATEID=14239_2;EVENT=14239;SU=6;PE=6;SR=0;ALG=PROD;AF=0.0006497;NSAMP=19;MSQ=18.63;AC=19;AN=29246;NFAM=19	SVTYPE=BND;POS=4391436;STRANDS=-+:6;IMPRECISE;CIPOS=-26,686;CIEND=-335,29;CIPOS95=-26,136;CIEND95=-88,29;MATEID=14239_1;EVENT=14239;SECONDARY;SU=6;PE=6;SR=0;ALG=PROD;AF=0.0006497;NSAMP=19;MSQ=18.63;AC=19;AN=29246;NFAM=19
chr1	64398010	64398295	chr7	96816516	96817025	14932	408.34	-	+	BND	LOW	14932_1	N	]chr7:96816546]N	14932_2	N	N[chr1:64398262[	SVTYPE=BND;POS=64398262;STRANDS=-+:13;IMPRECISE;CIPOS=-251,34;CIEND=-30,479;CIPOS95=-41,34;CIEND95=-30,93;MATEID=14932_2;EVENT=14932;SU=13;PE=13;SR=0;ALG=PROD;AF=0.0004445;NSAMP=13;MSQ=28.82;AC=13;AN=29246;NFAM=12	SVTYPE=BND;POS=96816546;STRANDS=-+:13;IMPRECISE;CIPOS=-30,479;CIEND=-251,34;CIPOS95=-30,93;CIEND95=-41,34;MATEID=14932_1;EVENT=14932;SECONDARY;SU=13;PE=13;SR=0;ALG=PROD;AF=0.0004445;NSAMP=13;MSQ=28.82;AC=13;AN=29246;NFAM=12
chr1	64398485	64398502	chr5	172967480	172967497	12955	20.76	-	+	BND	LOW	12955_1	N	]chr5:172967489]N	12955_2	N	N[chr1:64398495[	SVTYPE=BND;POS=64398495;STRANDS=-+:4;CIPOS=-9,8;CIEND=-9,8;CIPOS95=0,0;CIEND95=0,0;MATEID=12955_2;EVENT=12955;SU=4;PE=0;SR=4;ALG=PROD;AF=3.419e-05;NSAMP=1;MSQ=20.76;AC=1;AN=29246;NFAM=1	SVTYPE=BND;POS=172967489;STRANDS=-+:4;CIPOS=-9,8;CIEND=-9,8;CIPOS95=0,0;CIEND95=0,0;MATEID=12955_1;EVENT=12955;SECONDARY;SU=4;PE=0;SR=4;ALG=PROD;AF=3.419e-05;NSAMP=1;MSQ=20.76;AC=1;AN=29246;NFAM=1
chr1	64411239	64411298	chr1	64411428	64411475	127728	499.12	+	-	BND	LOW	127728_1	N	N[chr1:64411453[	127728_2	N	]chr1:64411269]N	SVTYPE=BND;POS=64411269;STRANDS=+-:20;CIPOS=-30,29;CIEND=-24,23;CIPOS95=0,0;CIEND95=0,0;MATEID=127728_2;EVENT=127728;SU=20;PE=1;SR=19;ALG=PROD;AF=6.839e-05;NSAMP=2;MSQ=147.72;RECLASSIFIED;AC=2;AN=29246;NFAM=2	SVTYPE=BND;POS=64411453;STRANDS=+-:20;CIPOS=-24,23;CIEND=-30,29;CIPOS95=0,0;CIEND95=0,0;MATEID=127728_1;EVENT=127728;SECONDARY;SU=20;PE=1;SR=19;ALG=PROD;AF=6.839e-05;NSAMP=2;MSQ=147.72;RECLASSIFIED;AC=2;AN=29246;NFAM=2
chr1	64412699	64412718	chr20	31472537	31472555	8526	9706.73	-	+	BND	PASS	8526_1	N	]chr20:31472546]N	8526_2	N	N[chr1:64412710[	SVTYPE=BND;POS=64412710;STRANDS=-+:228;CIPOS=-10,9;CIEND=-9,9;CIPOS95=0,0;CIEND95=0,0;MATEID=8526_2;EVENT=8526;SU=228;PE=182;SR=46;ALG=PROD;AF=0.0001026;NSAMP=3;MSQ=383.38;AC=3;AN=29246;NFAM=3	SVTYPE=BND;POS=31472546;STRANDS=-+:228;CIPOS=-9,9;CIEND=-10,9;CIPOS95=0,0;CIEND95=0,0;MATEID=8526_1;EVENT=8526;SECONDARY;SU=228;PE=182;SR=46;ALG=PROD;AF=0.0001026;NSAMP=3;MSQ=383.38;AC=3;AN=29246;NFAM=3
chr1	64414170	64414171	chr3	120413806	120413808	10099	62338.0	-	+	BND	LOW	10099_1	N	]chr3:120413808]N	10099_2	N	N[chr1:64414171[	SVTYPE=BND;POS=64414171;STRANDS=-+:1363;CIPOS=0,1;CIEND=-2,0;CIPOS95=0,0;CIEND95=0,0;MATEID=10099_2;EVENT=10099;SU=1363;PE=983;SR=380;ALG=PROD;AF=0.03949;NSAMP=1155;MSQ=37.47;AC=1155;AN=29246;NFAM=1150	SVTYPE=BND;POS=120413808;STRANDS=-+:1363;CIPOS=-2,0;CIEND=0,1;CIPOS95=0,0;CIEND95=0,0;MATEID=10099_1;EVENT=10099;SECONDARY;SU=1363;PE=983;SR=380;ALG=PROD;AF=0.03949;NSAMP=1155;MSQ=37.47;AC=1155;AN=29246;NFAM=1150
chr1	64414176	64414183	chr12	14170517	14170536	1839	89170.8	-	+	BND	LOW	1839_1	N	]chr12:14170527]N	1839_2	N	N[chr1:64414178[	SVTYPE=BND;POS=64414178;STRANDS=-+:84;CIPOS=-1,6;CIEND=-10,9;CIPOS95=0,0;CIEND95=0,0;MATEID=1839_2;EVENT=1839;SU=84;PE=58;SR=26;ALG=PROD;AF=0.07834;NSAMP=2281;MSQ=23.11;AC=2291;AN=29246;NFAM=2219	SVTYPE=BND;POS=14170527;STRANDS=-+:84;CIPOS=-10,9;CIEND=-1,6;CIPOS95=0,0;CIEND95=0,0;MATEID=1839_1;EVENT=1839;SECONDARY;SU=84;PE=58;SR=26;ALG=PROD;AF=0.07834;NSAMP=2281;MSQ=23.11;AC=2291;AN=29246;NFAM=2219
chr1	64416828	64417424	chr16	81144603	81145033	4932	4158.31	+	+	BND	LOW	4932_1	N	N]chr16:81144653]	4932_2	N	N]chr1:64416877]	SVTYPE=BND;POS=64416877;STRANDS=++:4;IMPRECISE;CIPOS=-49,547;CIEND=-50,380;CIPOS95=-49,175;CIEND95=-50,119;MATEID=4932_2;EVENT=4932;SU=4;PE=4;SR=0;ALG=PROD;AF=0.002735;NSAMP=80;MSQ=32.91;AC=80;AN=29246;NFAM=80	SVTYPE=BND;POS=81144653;STRANDS=++:4;IMPRECISE;CIPOS=-50,380;CIEND=-49,547;CIPOS95=-50,119;CIEND95=-49,175;MATEID=4932_1;EVENT=4932;SECONDARY;SU=4;PE=4;SR=0;ALG=PROD;AF=0.002735;NSAMP=80;MSQ=32.91;AC=80;AN=29246;NFAM=80
chr1	64416849	64417354	chr22	38045081	38045364	9180	137.61	+	-	BND	LOW	9180_1	N	N[chr22:38045316[	9180_2	N	]chr1:64416879]N	SVTYPE=BND;POS=64416879;STRANDS=+-:13;IMPRECISE;CIPOS=-30,475;CIEND=-234,49;CIPOS95=-30,133;CIEND95=-47,47;MATEID=9180_2;EVENT=9180;SU=13;PE=13;SR=0;ALG=PROD;AF=6.839e-05;NSAMP=2;MSQ=44.77;AC=2;AN=29246;NFAM=2	SVTYPE=BND;POS=38045316;STRANDS=+-:13;IMPRECISE;CIPOS=-234,49;CIEND=-30,475;CIPOS95=-47,47;CIEND95=-30,133;MATEID=9180_1;EVENT=9180;SECONDARY;SU=13;PE=13;SR=0;ALG=PROD;AF=6.839e-05;NSAMP=2;MSQ=44.77;AC=2;AN=29246;NFAM=2
chr1	64416851	64417425	chr16	58845506	58845748	4761	13985.1	+	+	BND	LOW	4761_1	N	N]chr16:58845536]	4761_2	N	N]chr1:64416881]	SVTYPE=BND;POS=64416881;STRANDS=++:12;IMPRECISE;CIPOS=-30,544;CIEND=-30,212;CIPOS95=-30,106;CIEND95=-30,32;MATEID=4761_2;EVENT=4761;SU=12;PE=12;SR=0;ALG=PROD;AF=0.01457;NSAMP=426;MSQ=27.1;AC=426;AN=29246;NFAM=423	SVTYPE=BND;POS=58845536;STRANDS=++:12;IMPRECISE;CIPOS=-30,212;CIEND=-30,544;CIPOS95=-30,32;CIEND95=-30,106;MATEID=4761_1;EVENT=4761;SECONDARY;SU=12;PE=12;SR=0;ALG=PROD;AF=0.01457;NSAMP=426;MSQ=27.1;AC=426;AN=29246;NFAM=423
chr1	64416852	64417414	chr3	130869177	130869513	10173	29.69	+	-	BND	LOW	10173_1	N	N[chr3:130869485[	10173_2	N	]chr1:64416882]N	SVTYPE=BND;POS=64416882;STRANDS=+-:8;IMPRECISE;CIPOS=-30,532;CIEND=-307,29;CIPOS95=-30,133;CIEND95=-67,29;MATEID=10173_2;EVENT=10173;SU=8;PE=8;SR=0;ALG=PROD;AF=6.839e-05;NSAMP=2;MSQ=9.78;AC=2;AN=29246;NFAM=2	SVTYPE=BND;POS=130869485;STRANDS=+-:8;IMPRECISE;CIPOS=-307,29;CIEND=-30,532;CIPOS95=-67,29;CIEND95=-30,133;MATEID=10173_1;EVENT=10173;SECONDARY;SU=8;PE=8;SR=0;ALG=PROD;AF=6.839e-05;NSAMP=2;MSQ=9.78;AC=2;AN=29246;NFAM=2
chr1	64416852	64417425	chrX	45039394	45039756	17465	64.66	+	+	BND	LOW	17465_1	N	N]chrX:45039424]	17465_2	N	N]chr1:64416882]	SVTYPE=BND;POS=64416882;STRANDS=++:8;IMPRECISE;CIPOS=-30,543;CIEND=-30,332;CIPOS95=-30,150;CIEND95=-30,75;MATEID=17465_2;EVENT=17465;SU=8;PE=8;SR=0;ALG=PROD;AF=0.0002052;NSAMP=6;MSQ=9.6;AC=6;AN=29246;NFAM=6	SVTYPE=BND;POS=45039424;STRANDS=++:8;IMPRECISE;CIPOS=-30,332;CIEND=-30,543;CIPOS95=-30,75;CIEND95=-30,150;MATEID=17465_1;EVENT=17465;SECONDARY;SU=8;PE=8;SR=0;ALG=PROD;AF=0.0002052;NSAMP=6;MSQ=9.6;AC=6;AN=29246;NFAM=6
chr1	64416852	64417522	chr8	38213177	38213567	15677	144.05	+	+	BND	LOW	15677_1	N	N]chr8:38213207]	15677_2	N	N]chr1:64416882]	SVTYPE=BND;POS=64416882;STRANDS=++:12;IMPRECISE;CIPOS=-30,640;CIEND=-30,360;CIPOS95=-30,124;CIEND95=-30,44;MATEID=15677_2;EVENT=15677;SU=12;PE=12;SR=0;ALG=PROD;AF=6.839e-05;NSAMP=2;MSQ=20.23;AC=2;AN=29246;NFAM=2	SVTYPE=BND;POS=38213207;STRANDS=++:12;IMPRECISE;CIPOS=-30,360;CIEND=-30,640;CIPOS95=-30,44;CIEND95=-30,124;MATEID=15677_1;EVENT=15677;SECONDARY;SU=12;PE=12;SR=0;ALG=PROD;AF=6.839e-05;NSAMP=2;MSQ=20.23;AC=2;AN=29246;NFAM=2
chr1	64416852	64417577	chr5	80803507	80804122	12394	242431.0	+	+	BND	LOW	12394_1	N	N]chr5:80803537]	12394_2	N	N]chr1:64416882]	SVTYPE=BND;POS=64416882;STRANDS=++:8;IMPRECISE;CIPOS=-30,695;CIEND=-30,585;CIPOS95=-30,151;CIEND95=-30,98;MATEID=12394_2;EVENT=12394;SU=8;PE=8;SR=0;ALG=PROD;AF=0.081;NSAMP=2366;MSQ=53.1;AC=2369;AN=29246;NFAM=2262	SVTYPE=BND;POS=80803537;STRANDS=++:8;IMPRECISE;CIPOS=-30,585;CIEND=-30,695;CIPOS95=-30,98;CIEND95=-30,151;MATEID=12394_1;EVENT=12394;SECONDARY;SU=8;PE=8;SR=0;ALG=PROD;AF=0.081;NSAMP=2366;MSQ=53.1;AC=2369;AN=29246;NFAM=2262
chr1	64416853	64416906	chrX	112073411	112073470	17836	2296.0	+	+	BND	LOW	17836_1	N	N]chrX:112073441]	17836_2	N	N]chr1:64416882]	SVTYPE=BND;POS=64416882;STRANDS=++:13;IMPRECISE;CIPOS=-29,24;CIEND=-30,29;CIPOS95=-3,3;CIEND95=-3,3;MATEID=17836_2;EVENT=17836;SU=13;PE=12;SR=1;ALG=PROD;AF=0.001539;NSAMP=45;MSQ=36.84;AC=45;AN=29246;NFAM=45	SVTYPE=BND;POS=112073441;STRANDS=++:13;IMPRECISE;CIPOS=-30,29;CIEND=-29,24;CIPOS95=-3,3;CIEND95=-3,3;MATEID=17836_1;EVENT=17836;SECONDARY;SU=13;PE=12;SR=1;ALG=PROD;AF=0.001539;NSAMP=45;MSQ=36.84;AC=45;AN=29246;NFAM=45
chr1	64416853	64416912	chr18	47614415	47614474	5824	84.75	+	-	BND	LOW	5824_1	N	N[chr18:47614446[	5824_2	N	]chr1:64416883]N	SVTYPE=BND;POS=64416883;STRANDS=+-:5;IMPRECISE;CIPOS=-30,29;CIEND=-30,29;CIPOS95=-3,3;CIEND95=-3,3;MATEID=5824_2;EVENT=5824;SU=5;PE=4;SR=1;ALG=PROD;AF=6.839e-05;NSAMP=2;MSQ=4.68;AC=2;AN=29246;NFAM=2	SVTYPE=BND;POS=47614446;STRANDS=+-:5;IMPRECISE;CIPOS=-30,29;CIEND=-30,29;CIPOS95=-3,3;CIEND95=-3,3;MATEID=5824_1;EVENT=5824;SECONDARY;SU=5;PE=4;SR=1;ALG=PROD;AF=6.839e-05;NSAMP=2;MSQ=4.68;AC=2;AN=29246;NFAM=2
chr1	64416853	64417444	chr5	43509320	43509523	12093	73.53	+	-	BND	LOW	12093_1	N	N[chr5:43509495[	12093_2	N	]chr1:64416882]N	SVTYPE=BND;POS=64416882;STRANDS=+-:8;IMPRECISE;CIPOS=-29,562;CIEND=-174,29;CIPOS95=-29,150;CIEND95=-47,29;MATEID=12093_2;EVENT=12093;SU=8;PE=8;SR=0;ALG=PROD;AF=0.0001026;NSAMP=3;MSQ=23.19;AC=3;AN=29246;NFAM=3	SVTYPE=BND;POS=43509495;STRANDS=+-:8;IMPRECISE;CIPOS=-174,29;CIEND=-29,562;CIPOS95=-47,29;CIEND95=-29,150;MATEID=12093_1;EVENT=12093;SECONDARY;SU=8;PE=8;SR=0;ALG=PROD;AF=0.0001026;NSAMP=3;MSQ=23.19;AC=3;AN=29246;NFAM=3
chr1	64416853	64417542	chr2	37937695	37938274	6945	191.88	+	+	BND	LOW	6945_1	N	N]chr2:37937725]	6945_2	N	N]chr1:64416882]	SVTYPE=BND;POS=64416882;STRANDS=++:11;IMPRECISE;CIPOS=-29,660;CIEND=-30,549;CIPOS95=-29,98;CIEND95=-30,51;MATEID=6945_2;EVENT=6945;SU=11;PE=11;SR=0;ALG=PROD;AF=3.419e-05;NSAMP=1;MSQ=62.74;AC=1;AN=29246;NFAM=1	SVTYPE=BND;POS=37937725;STRANDS=++:11;IMPRECISE;CIPOS=-30,549;CIEND=-29,660;CIPOS95=-30,51;CIEND95=-29,98;MATEID=6945_1;EVENT=6945;SECONDARY;SU=11;PE=11;SR=0;ALG=PROD;AF=3.419e-05;NSAMP=1;MSQ=62.74;AC=1;AN=29246;NFAM=1
chr1	64416854	64416906	chr7	44731151	44731210	14505	728.88	+	+	BND	LOW	14505_1	N	N]chr7:44731181]	14505_2	N	N]chr1:64416882]	SVTYPE=BND;POS=64416882;STRANDS=++:15;IMPRECISE;CIPOS=-28,24;CIEND=-30,29;CIPOS95=-3,3;CIEND95=-2,2;MATEID=14505_2;EVENT=14505;SU=15;PE=14;SR=1;ALG=PROD;AF=0.0004787;NSAMP=14;MSQ=46.98;AC=14;AN=29246;NFAM=14	SVTYPE=BND;POS=44731181;STRANDS=++:15;IMPRECISE;CIPOS=-30,29;CIEND=-28,24;CIPOS95=-2,2;CIEND95=-3,3;MATEID=14505_1;EVENT=14505;SECONDARY;SU=15;PE=14;SR=1;ALG=PROD;AF=0.0004787;NSAMP=14;MSQ=46.98;AC=14;AN=29246;NFAM=14
chr1	64416854	64417320	chr14	85829148	85829486	3691	21895.1	+	+	BND	LOW	3691_1	N	N]chr14:85829178]	3691_2	N	N]chr1:64416882]	SVTYPE=BND;POS=64416882;STRANDS=++:8;IMPRECISE;CIPOS=-28,438;CIEND=-30,308;CIPOS95=-28,101;CIEND95=-30,52;MATEID=3691_2;EVENT=3691;SU=8;PE=8;SR=0;ALG=PROD;AF=0.02397;NSAMP=701;MSQ=23.25;AC=701;AN=29246;NFAM=698	SVTYPE=BND;POS=85829178;STRANDS=++:8;IMPRECISE;CIPOS=-30,308;CIEND=-28,438;CIPOS95=-30,52;CIEND95=-28,101;MATEID=3691_1;EVENT=3691;SECONDARY;SU=8;PE=8;SR=0;ALG=PROD;AF=0.02397;NSAMP=701;MSQ=23.25;AC=701;AN=29246;NFAM=698
chr1	64416854	64417367	chr2	42395503	42395885	6975	122.75	+	-	BND	LOW	6975_1	N	N[chr2:42395857[	6975_2	N	]chr1:64416883]N	SVTYPE=BND;POS=64416883;STRANDS=+-:16;IMPRECISE;CIPOS=-29,484;CIEND=-353,29;CIPOS95=-29,161;CIEND95=-42,29;MATEID=6975_2;EVENT=6975;SU=16;PE=16;SR=0;ALG=PROD;AF=3.419e-05;NSAMP=1;MSQ=20.89;AC=1;AN=29246;NFAM=1	SVTYPE=BND;POS=42395857;STRANDS=+-:16;IMPRECISE;CIPOS=-353,29;CIEND=-29,484;CIPOS95=-42,29;CIEND95=-29,161;MATEID=6975_1;EVENT=6975;SECONDARY;SU=16;PE=16;SR=0;ALG=PROD;AF=3.419e-05;NSAMP=1;MSQ=20.89;AC=1;AN=29246;NFAM=1
chr1	64416854	64417382	chr8	18035119	18035600	15521	152.67	+	-	BND	LOW	15521_1	N	N[chr8:18035572[	15521_2	N	]chr1:64416882]N	SVTYPE=BND;POS=64416882;STRANDS=+-:8;IMPRECISE;CIPOS=-28,500;CIEND=-452,29;CIPOS95=-28,156;CIEND95=-109,29;MATEID=15521_2;EVENT=15521;SU=8;PE=8;SR=0;ALG=PROD;AF=0.0001026;NSAMP=3;MSQ=24.84;AC=3;AN=29246;NFAM=3	SVTYPE=BND;POS=18035572;STRANDS=+-:8;IMPRECISE;CIPOS=-452,29;CIEND=-28,500;CIPOS95=-109,29;CIEND95=-28,156;MATEID=15521_1;EVENT=15521;SECONDARY;SU=8;PE=8;SR=0;ALG=PROD;AF=0.0001026;NSAMP=3;MSQ=24.84;AC=3;AN=29246;NFAM=3
chr1	64416854	64417414	chr2	32273471	32273833	6896	175.37	+	+	BND	LOW	6896_1	N	N]chr2:32273501]	6896_2	N	N]chr1:64416882]	SVTYPE=BND;POS=64416882;STRANDS=++:8;IMPRECISE;CIPOS=-28,532;CIEND=-30,332;CIPOS95=-28,133;CIEND95=-30,102;MATEID=6896_2;EVENT=6896;SU=8;PE=8;SR=0;ALG=PROD;AF=0.0001368;NSAMP=4;MSQ=18.38;AC=4;AN=29246;NFAM=4	SVTYPE=BND;POS=32273501;STRANDS=++:8;IMPRECISE;CIPOS=-30,332;CIEND=-28,532;CIPOS95=-30,102;CIEND95=-28,133;MATEID=6896_1;EVENT=6896;SECONDARY;SU=8;PE=8;SR=0;ALG=PROD;AF=0.0001368;NSAMP=4;MSQ=18.38;AC=4;AN=29246;NFAM=4
chr1	64416854	64417462	chr12	8626408	8626795	1797	4421.94	+	-	BND	LOW	1797_1	N	N[chr12:8626767[	1797_2	N	]chr1:64416882]N	SVTYPE=BND;POS=64416882;STRANDS=+-:12;IMPRECISE;CIPOS=-28,580;CIEND=-358,29;CIPOS95=-28,109;CIEND95=-50,29;MATEID=1797_2;EVENT=1797;SU=12;PE=12;SR=0;ALG=PROD;AF=0.004479;NSAMP=131;MSQ=25.16;AC=131;AN=29246;NFAM=131	SVTYPE=BND;POS=8626767;STRANDS=+-:12;IMPRECISE;CIPOS=-358,29;CIEND=-28,580;CIPOS95=-50,29;CIEND95=-28,109;MATEID=1797_1;EVENT=1797;SECONDARY;SU=12;PE=12;SR=0;ALG=PROD;AF=0.004479;NSAMP=131;MSQ=25.16;AC=131;AN=29246;NFAM=131
chr1	64416854	64417625	chr11	89096665	89097280	1170	53.63	+	-	BND	LOW	1170_1	N	N[chr11:89097246[	1170_2	N	]chr1:64416882]N	SVTYPE=BND;POS=64416882;STRANDS=+-:15;IMPRECISE;CIPOS=-28,743;CIEND=-580,35;CIPOS95=-28,207;CIEND95=-160,35;MATEID=1170_2;EVENT=1170;SU=15;PE=15;SR=0;ALG=SUM;AF=6.839e-05;NSAMP=2;MSQ=22.32;AC=2;AN=29246;NFAM=2	SVTYPE=BND;POS=89097246;STRANDS=+-:15;IMPRECISE;CIPOS=-580,35;CIEND=-28,743;CIPOS95=-160,35;CIEND95=-28,207;MATEID=1170_1;EVENT=1170;SECONDARY;SU=15;PE=15;SR=0;ALG=SUM;AF=6.839e-05;NSAMP=2;MSQ=22.32;AC=2;AN=29246;NFAM=2
chr1	64416855	64417294	chr1	77992073	77992392	544681	15312.0	+	+	BND	LOW	544681_1	N	N]chr1:77992090]	544681_2	N	N]chr1:64416883]	SVTYPE=BND;POS=64416883;STRANDS=++:28;IMPRECISE;CIPOS=-28,411;CIEND=-17,302;CIPOS95=-28,72;CIEND95=-17,24;MATEID=544681_2;EVENT=544681;SU=28;PE=28;SR=0;ALG=PROD;AF=0.008377;NSAMP=245;MSQ=55.17;AC=245;AN=29246;NFAM=244	SVTYPE=BND;POS=77992090;STRANDS=++:28;IMPRECISE;CIPOS=-17,302;CIEND=-28,411;CIPOS95=-17,24;CIEND95=-28,72;MATEID=544681_1;EVENT=544681;SECONDARY;SU=28;PE=28;SR=0;ALG=PROD;AF=0.008377;NSAMP=245;MSQ=55.17;AC=245;AN=29246;NFAM=244
chr1	64416855	64417416	chr15	42514117	42514606	3941	124.38	+	+	BND	LOW	3941_1	N	N]chr15:42514147]	3941_2	N	N]chr1:64416882]	SVTYPE=BND;POS=64416882;STRANDS=++:10;IMPRECISE;CIPOS=-27,534;CIEND=-30,459;CIPOS95=-27,161;CIEND95=-30,96;MATEID=3941_2;EVENT=3941;SU=10;PE=10;SR=0;ALG=PROD;AF=0.000171;NSAMP=5;MSQ=14.83;AC=5;AN=29246;NFAM=5	SVTYPE=BND;POS=42514147;STRANDS=++:10;IMPRECISE;CIPOS=-30,459;CIEND=-27,534;CIPOS95=-30,96;CIEND95=-27,161;MATEID=3941_1;EVENT=3941;SECONDARY;SU=10;PE=10;SR=0;ALG=PROD;AF=0.000171;NSAMP=5;MSQ=14.83;AC=5;AN=29246;NFAM=5
chr1	64416855	64417457	chr11	78562525	78562979	1164	148.0	+	-	BND	LOW	1164_1	N	N[chr11:78562951[	1164_2	N	]chr1:64416882]N	SVTYPE=BND;POS=64416882;STRANDS=+-:10;IMPRECISE;CIPOS=-27,575;CIEND=-425,29;CIPOS95=-27,134;CIEND95=-79,29;MATEID=1164_2;EVENT=1164;SU=10;PE=10;SR=0;ALG=PROD;AF=0.0001368;NSAMP=4;MSQ=36.18;AC=4;AN=29246;NFAM=4	SVTYPE=BND;POS=78562951;STRANDS=+-:10;IMPRECISE;CIPOS=-425,29;CIEND=-27,575;CIPOS95=-79,29;CIEND95=-27,134;MATEID=1164_1;EVENT=1164;SECONDARY;SU=10;PE=10;SR=0;ALG=PROD;AF=0.0001368;NSAMP=4;MSQ=36.18;AC=4;AN=29246;NFAM=4
chr1	64416856	64417374	chr5	115953304	115953609	12589	134.61	+	+	BND	LOW	12589_1	N	N]chr5:115953334]	12589_2	N	N]chr1:64416882]	SVTYPE=BND;POS=64416882;STRANDS=++:13;IMPRECISE;CIPOS=-26,492;CIEND=-30,275;CIPOS95=-26,141;CIEND95=-30,86;MATEID=12589_2;EVENT=12589;SU=13;PE=13;SR=0;ALG=PROD;AF=0.0001026;NSAMP=3;MSQ=40.17;AC=3;AN=29246;NFAM=3	SVTYPE=BND;POS=115953334;STRANDS=++:13;IMPRECISE;CIPOS=-30,275;CIEND=-26,492;CIPOS95=-30,86;CIEND95=-26,141;MATEID=12589_1;EVENT=12589;SECONDARY;SU=13;PE=13;SR=0;ALG=PROD;AF=0.0001026;NSAMP=3;MSQ=40.17;AC=3;AN=29246;NFAM=3
chr1	64416856	64417464	chr2	172835627	172836011	7804	31.26	+	+	BND	LOW	7804_1	N	N]chr2:172835657]	7804_2	N	N]chr1:64416883]	SVTYPE=BND;POS=64416883;STRANDS=++:12;IMPRECISE;CIPOS=-27,581;CIEND=-30,354;CIPOS95=-27,177;CIEND95=-30,62;MATEID=7804_2;EVENT=7804;SU=12;PE=12;SR=0;ALG=PROD;AF=6.839e-05;NSAMP=2;MSQ=13.5;AC=2;AN=29246;NFAM=2	SVTYPE=BND;POS=172835657;STRANDS=++:12;IMPRECISE;CIPOS=-30,354;CIEND=-27,581;CIPOS95=-30,62;CIEND95=-27,177;MATEID=7804_1;EVENT=7804;SECONDARY;SU=12;PE=12;SR=0;ALG=PROD;AF=6.839e-05;NSAMP=2;MSQ=13.5;AC=2;AN=29246;NFAM=2
chr1	64416858	64417391	chr13	49349778	49350289	2830	186.99	+	-	BND	LOW	2830_1	N	N[chr13:49350261[	2830_2	N	]chr1:64416883]N	SVTYPE=BND;POS=64416883;STRANDS=+-:14;IMPRECISE;CIPOS=-25,508;CIEND=-482,29;CIPOS95=-25,170;CIEND95=-60,29;MATEID=2830_2;EVENT=2830;SU=14;PE=14;SR=0;ALG=PROD;AF=3.419e-05;NSAMP=1;MSQ=35.88;AC=1;AN=29246;NFAM=1	SVTYPE=BND;POS=49350261;STRANDS=+-:14;IMPRECISE;CIPOS=-482,29;CIEND=-25,508;CIPOS95=-60,29;CIEND95=-25,170;MATEID=2830_1;EVENT=2830;SECONDARY;SU=14;PE=14;SR=0;ALG=PROD;AF=3.419e-05;NSAMP=1;MSQ=35.88;AC=1;AN=29246;NFAM=1
chr1	64416859	64417251	chr1	114789948	114790273	544682	27470.9	+	+	BND	LOW	544682_1	N	N]chr1:114789965]	544682_2	N	N]chr1:64416889]	SVTYPE=BND;POS=64416889;STRANDS=++:46;IMPRECISE;CIPOS=-30,362;CIEND=-17,308;CIPOS95=-30,33;CIEND95=-17,17;MATEID=544682_2;EVENT=544682;SU=46;PE=46;SR=0;ALG=PROD;AF=0.02021;NSAMP=591;MSQ=37.54;AC=591;AN=29246;NFAM=591	SVTYPE=BND;POS=114789965;STRANDS=++:46;IMPRECISE;CIPOS=-17,308;CIEND=-30,362;CIPOS95=-17,17;CIEND95=-30,33;MATEID=544682_1;EVENT=544682;SECONDARY;SU=46;PE=46;SR=0;ALG=PROD;AF=0.02021;NSAMP=591;MSQ=37.54;AC=591;AN=29246;NFAM=591
chr1	64416864	64416883	chr7	75966166	75966185	14797	4.64	+	-	BND	LOW	14797_1	N	N[chr7:75966177[	14797_2	N	]chr1:64416874]N	SVTYPE=BND;POS=64416874;STRANDS=+-:5;IMPRECISE;CIPOS=-10,9;CIEND=-10,9;CIPOS95=-1,3;CIEND95=-3,3;MATEID=14797_2;EVENT=14797;SU=5;PE=4;SR=1;ALG=PROD;AF=3.419e-05;NSAMP=1;MSQ=4.64;AC=1;AN=29246;NFAM=1	SVTYPE=BND;POS=75966177;STRANDS=+-:5;IMPRECISE;CIPOS=-10,9;CIEND=-10,9;CIPOS95=-3,3;CIEND95=-1,3;MATEID=14797_1;EVENT=14797;SECONDARY;SU=5;PE=4;SR=1;ALG=PROD;AF=3.419e-05;NSAMP=1;MSQ=4.64;AC=1;AN=29246;NFAM=1
chr1	64416867	64416906	chr9	97928892	97928941	16811	589.63	+	-	BND	LOW	16811_1	N	N[chr9:97928913[	16811_2	N	]chr1:64416877]N	SVTYPE=BND;POS=64416877;STRANDS=+-:18;IMPRECISE;CIPOS=-10,29;CIEND=-20,29;CIPOS95=-3,3;CIEND95=-1,1;MATEID=16811_2;EVENT=16811;SU=18;PE=17;SR=1;ALG=PROD;AF=0.0004103;NSAMP=12;MSQ=40.63;AC=12;AN=29246;NFAM=12	SVTYPE=BND;POS=97928913;STRANDS=+-:18;IMPRECISE;CIPOS=-20,29;CIEND=-10,29;CIPOS95=-1,1;CIEND95=-3,3;MATEID=16811_1;EVENT=16811;SECONDARY;SU=18;PE=17;SR=1;ALG=PROD;AF=0.0004103;NSAMP=12;MSQ=40.63;AC=12;AN=29246;NFAM=12
chr1	64416868	64417547	chrX	72665906	72666515	17621	119.75	+	+	BND	LOW	17621_1	N	N]chrX:72665916]	17621_2	N	N]chr1:64416877]	SVTYPE=BND;POS=64416877;STRANDS=++:4;IMPRECISE;CIPOS=-9,670;CIEND=-10,599;CIPOS95=-1,234;CIEND95=-1,186;MATEID=17621_2;EVENT=17621;SU=4;PE=4;SR=0;ALG=PROD;AF=0.0001368;NSAMP=4;MSQ=29.64;AC=4;AN=29246;NFAM=4	SVTYPE=BND;POS=72665916;STRANDS=++:4;IMPRECISE;CIPOS=-10,599;CIEND=-9,670;CIPOS95=-1,186;CIEND95=-1,234;MATEID=17621_1;EVENT=17621;SECONDARY;SU=4;PE=4;SR=0;ALG=PROD;AF=0.0001368;NSAMP=4;MSQ=29.64;AC=4;AN=29246;NFAM=4
chr1	64416869	64417402	chr9	82907	83444	16278	20627.8	+	+	BND	LOW	16278_1	N	N]chr9:82917]	16278_2	N	N]chr1:64416878]	SVTYPE=BND;POS=64416878;STRANDS=++:4;IMPRECISE;CIPOS=-9,524;CIEND=-10,527;CIPOS95=-1,137;CIEND95=0,137;MATEID=16278_2;EVENT=16278;SU=4;PE=4;SR=0;ALG=PROD;AF=0.02216;NSAMP=648;MSQ=27.07;AC=648;AN=29246;NFAM=643	SVTYPE=BND;POS=82917;STRANDS=++:4;IMPRECISE;CIPOS=-10,527;CIEND=-9,524;CIPOS95=0,137;CIEND95=-1,137;MATEID=16278_1;EVENT=16278;SECONDARY;SU=4;PE=4;SR=0;ALG=PROD;AF=0.02216;NSAMP=648;MSQ=27.07;AC=648;AN=29246;NFAM=643
chr1	64416870	64416906	chr10	86545727	86545786	61	650.97	+	+	BND	LOW	61_1	N	N]chr10:86545766]	61_2	N	N]chr1:64416882]	SVTYPE=BND;POS=64416882;STRANDS=++:29;IMPRECISE;CIPOS=-12,24;CIEND=-39,20;CIPOS95=-3,3;CIEND95=-3,3;MATEID=61_2;EVENT=61;SU=29;PE=28;SR=1;ALG=PROD;AF=0.0004787;NSAMP=14;MSQ=44.88;AC=14;AN=29246;NFAM=14	SVTYPE=BND;POS=86545766;STRANDS=++:29;IMPRECISE;CIPOS=-39,20;CIEND=-12,24;CIPOS95=-3,3;CIEND95=-3,3;MATEID=61_1;EVENT=61;SECONDARY;SU=29;PE=28;SR=1;ALG=PROD;AF=0.0004787;NSAMP=14;MSQ=44.88;AC=14;AN=29246;NFAM=14
chr1	64416870	64416926	chr13	27191533	27191592	2695	2913.94	+	-	BND	LOW	2695_1	N	N[chr13:27191574[	2695_2	N	]chr1:64416881]N	SVTYPE=BND;POS=64416881;STRANDS=+-:51;IMPRECISE;CIPOS=-11,45;CIEND=-40,19;CIPOS95=-3,3;CIEND95=-1,1;MATEID=2695_2;EVENT=2695;SU=51;PE=50;SR=1;ALG=PROD;AF=0.001915;NSAMP=56;MSQ=44.53;AC=56;AN=29246;NFAM=55	SVTYPE=BND;POS=27191574;STRANDS=+-:51;IMPRECISE;CIPOS=-40,19;CIEND=-11,45;CIPOS95=-1,1;CIEND95=-3,3;MATEID=2695_1;EVENT=2695;SECONDARY;SU=51;PE=50;SR=1;ALG=PROD;AF=0.001915;NSAMP=56;MSQ=44.53;AC=56;AN=29246;NFAM=55
chr1	64416870	64417362	chr8	116129417	116129814	16081	278.67	+	+	BND	LOW	16081_1	N	N]chr8:116129427]	16081_2	N	N]chr1:64416876]	SVTYPE=BND;POS=64416876;STRANDS=++:6;IMPRECISE;CIPOS=-6,486;CIEND=-10,387;CIPOS95=0,106;CIEND95=-2,67;MATEID=16081_2;EVENT=16081;SU=6;PE=6;SR=0;ALG=PROD;AF=3.419e-05;NSAMP=1;MSQ=236.58;AC=1;AN=29246;NFAM=1	SVTYPE=BND;POS=116129427;STRANDS=++:6;IMPRECISE;CIPOS=-10,387;CIEND=-6,486;CIPOS95=-2,67;CIEND95=0,106;MATEID=16081_1;EVENT=16081;SECONDARY;SU=6;PE=6;SR=0;ALG=PROD;AF=3.419e-05;NSAMP=1;MSQ=236.58;AC=1;AN=29246;NFAM=1
chr1	64416872	64416906	chr12	4633718	4633755	1751	9627.65	+	+	BND	LOW	1751_1	N	N]chr12:4633744]	1751_2	N	N]chr1:64416882]	SVTYPE=BND;POS=64416882;STRANDS=++:40;IMPRECISE;CIPOS=-10,24;CIEND=-26,11;CIPOS95=-1,1;CIEND95=-2,2;MATEID=1751_2;EVENT=1751;SU=40;PE=37;SR=3;ALG=PROD;AF=0.006257;NSAMP=183;MSQ=37.89;AC=183;AN=29246;NFAM=178	SVTYPE=BND;POS=4633744;STRANDS=++:40;IMPRECISE;CIPOS=-26,11;CIEND=-10,24;CIPOS95=-2,2;CIEND95=-1,1;MATEID=1751_1;EVENT=1751;SECONDARY;SU=40;PE=37;SR=3;ALG=PROD;AF=0.006257;NSAMP=183;MSQ=37.89;AC=183;AN=29246;NFAM=178
chr1	64416872	64416926	chr13	20123435	20123491	2650	262.48	+	-	BND	LOW	2650_1	N	N[chr13:20123482[	2650_2	N	]chr1:64416882]N	SVTYPE=BND;POS=64416882;STRANDS=+-:32;IMPRECISE;CIPOS=-10,44;CIEND=-46,10;CIPOS95=-2,2;CIEND95=-2,2;MATEID=2650_2;EVENT=2650;SU=32;PE=30;SR=2;ALG=PROD;AF=0.0002735;NSAMP=8;MSQ=28.73;AC=8;AN=29246;NFAM=7	SVTYPE=BND;POS=20123482;STRANDS=+-:32;IMPRECISE;CIPOS=-46,10;CIEND=-10,44;CIPOS95=-2,2;CIEND95=-2,2;MATEID=2650_1;EVENT=2650;SECONDARY;SU=32;PE=30;SR=2;ALG=PROD;AF=0.0002735;NSAMP=8;MSQ=28.73;AC=8;AN=29246;NFAM=7
chr1	64416872	64417228	chr14	56620891	56621233	3465	9.69	+	-	BND	LOW	3465_1	N	N[chr14:56621225[	3465_2	N	]chr1:64416882]N	SVTYPE=BND;POS=64416882;STRANDS=+-:4;IMPRECISE;CIPOS=-10,346;CIEND=-333,9;CIPOS95=0,115;CIEND95=-101,1;MATEID=3465_2;EVENT=3465;SU=4;PE=4;SR=0;ALG=PROD;AF=3.419e-05;NSAMP=1;MSQ=9.36;AC=1;AN=29246;NFAM=1	SVTYPE=BND;POS=56621225;STRANDS=+-:4;IMPRECISE;CIPOS=-333,9;CIEND=-10,346;CIPOS95=-101,1;CIEND95=0,115;MATEID=3465_1;EVENT=3465;SECONDARY;SU=4;PE=4;SR=0;ALG=PROD;AF=3.419e-05;NSAMP=1;MSQ=9.36;AC=1;AN=29246;NFAM=1
chr1	64416872	64417245	chr19	35993227	35993449	6430	174.48	+	-	BND	LOW	6430_1	N	N[chr19:35993441[	6430_2	N	]chr1:64416882]N	SVTYPE=BND;POS=64416882;STRANDS=+-:7;IMPRECISE;CIPOS=-10,363;CIEND=-213,9;CIPOS95=0,95;CIEND95=-65,2;MATEID=6430_2;EVENT=6430;SU=7;PE=7;SR=0;ALG=PROD;AF=6.839e-05;NSAMP=2;MSQ=85.61;AC=2;AN=29246;NFAM=2	SVTYPE=BND;POS=35993441;STRANDS=+-:7;IMPRECISE;CIPOS=-213,9;CIEND=-10,363;CIPOS95=-65,2;CIEND95=0,95;MATEID=6430_1;EVENT=6430;SECONDARY;SU=7;PE=7;SR=0;ALG=PROD;AF=6.839e-05;NSAMP=2;MSQ=85.61;AC=2;AN=29246;NFAM=2
chr1	64416872	64417335	chr10	114517219	114517575	63	149.23	+	+	BND	LOW	63_1	N	N]chr10:114517229]	63_2	N	N]chr1:64416882]	SVTYPE=BND;POS=64416882;STRANDS=++:6;IMPRECISE;CIPOS=-10,453;CIEND=-10,346;CIPOS95=0,172;CIEND95=-2,105;MATEID=63_2;EVENT=63;SU=6;PE=6;SR=0;ALG=PROD;AF=0.0001368;NSAMP=4;MSQ=36.91;AC=4;AN=29246;NFAM=4	SVTYPE=BND;POS=114517229;STRANDS=++:6;IMPRECISE;CIPOS=-10,346;CIEND=-10,453;CIPOS95=-2,105;CIEND95=0,172;MATEID=63_1;EVENT=63;SECONDARY;SU=6;PE=6;SR=0;ALG=PROD;AF=0.0001368;NSAMP=4;MSQ=36.91;AC=4;AN=29246;NFAM=4
chr1	64416872	64417343	chr4	55361991	55362393	10915	63.54	+	-	BND	LOW	10915_1	N	N[chr4:55362385[	10915_2	N	]chr1:64416882]N	SVTYPE=BND;POS=64416882;STRANDS=+-:4;IMPRECISE;CIPOS=-10,461;CIEND=-393,9;CIPOS95=-1,158;CIEND95=-122,2;MATEID=10915_2;EVENT=10915;SU=4;PE=4;SR=0;ALG=PROD;AF=6.839e-05;NSAMP=2;MSQ=30.77;AC=2;AN=29246;NFAM=2	SVTYPE=BND;POS=55362385;STRANDS=+-:4;IMPRECISE;CIPOS=-393,9;CIEND=-10,461;CIPOS95=-122,2;CIEND95=-1,158;MATEID=10915_1;EVENT=10915;SECONDARY;SU=4;PE=4;SR=0;ALG=PROD;AF=6.839e-05;NSAMP=2;MSQ=30.77;AC=2;AN=29246;NFAM=2
chr1	64416872	64417346	chr12	89867064	89867490	2283	16267.3	+	+	BND	LOW	2283_1	N	N]chr12:89867114]	2283_2	N	N]chr1:64416883]	SVTYPE=BND;POS=64416883;STRANDS=++:22;IMPRECISE;CIPOS=-11,463;CIEND=-50,376;CIPOS95=-11,62;CIEND95=-26,26;MATEID=2283_2;EVENT=2283;SU=22;PE=22;SR=0;ALG=PROD;AF=0.01727;NSAMP=505;MSQ=23.13;AC=505;AN=29246;NFAM=505	SVTYPE=BND;POS=89867114;STRANDS=++:22;IMPRECISE;CIPOS=-50,376;CIEND=-11,463;CIPOS95=-26,26;CIEND95=-11,62;MATEID=2283_1;EVENT=2283;SECONDARY;SU=22;PE=22;SR=0;ALG=PROD;AF=0.01727;NSAMP=505;MSQ=23.13;AC=505;AN=29246;NFAM=505
chr1	64416872	64417350	chr15	70600200	70600654	4154	48.76	+	-	BND	LOW	4154_1	N	N[chr15:70600646[	4154_2	N	]chr1:64416882]N	SVTYPE=BND;POS=64416882;STRANDS=+-:4;IMPRECISE;CIPOS=-10,468;CIEND=-445,9;CIPOS95=0,165;CIEND95=-144,1;MATEID=4154_2;EVENT=4154;SU=4;PE=4;SR=0;ALG=PROD;AF=0.0001026;NSAMP=3;MSQ=14.04;AC=3;AN=29246;NFAM=3	SVTYPE=BND;POS=70600646;STRANDS=+-:4;IMPRECISE;CIPOS=-445,9;CIEND=-10,468;CIPOS95=-144,1;CIEND95=0,165;MATEID=4154_1;EVENT=4154;SECONDARY;SU=4;PE=4;SR=0;ALG=PROD;AF=0.0001026;NSAMP=3;MSQ=14.04;AC=3;AN=29246;NFAM=3
chr1	64416872	64417362	chr14	28480330	28480693	3243	27.82	+	+	BND	LOW	3243_1	N	N]chr14:28480340]	3243_2	N	N]chr1:64416882]	SVTYPE=BND;POS=64416882;STRANDS=++:4;IMPRECISE;CIPOS=-10,480;CIEND=-10,353;CIPOS95=0,162;CIEND95=-2,121;MATEID=3243_2;EVENT=3243;SU=4;PE=4;SR=0;ALG=PROD;AF=0.0001026;NSAMP=3;MSQ=8.72;AC=3;AN=29246;NFAM=3	SVTYPE=BND;POS=28480340;STRANDS=++:4;IMPRECISE;CIPOS=-10,353;CIEND=-10,480;CIPOS95=-2,121;CIEND95=0,162;MATEID=3243_1;EVENT=3243;SECONDARY;SU=4;PE=4;SR=0;ALG=PROD;AF=0.0001026;NSAMP=3;MSQ=8.72;AC=3;AN=29246;NFAM=3
chr1	64416872	64417367	chr4	26965312	26965769	10758	132.45	+	+	BND	LOW	10758_1	N	N]chr4:26965322]	10758_2	N	N]chr1:64416882]	SVTYPE=BND;POS=64416882;STRANDS=++:4;IMPRECISE;CIPOS=-10,485;CIEND=-10,447;CIPOS95=-1,133;CIEND95=-2,115;MATEID=10758_2;EVENT=10758;SU=4;PE=4;SR=0;ALG=PROD;AF=6.839e-05;NSAMP=2;MSQ=64.75;AC=2;AN=29246;NFAM=2	SVTYPE=BND;POS=26965322;STRANDS=++:4;IMPRECISE;CIPOS=-10,447;CIEND=-10,485;CIPOS95=-2,115;CIEND95=-1,133;MATEID=10758_1;EVENT=10758;SECONDARY;SU=4;PE=4;SR=0;ALG=PROD;AF=6.839e-05;NSAMP=2;MSQ=64.75;AC=2;AN=29246;NFAM=2
chr1	64416872	64417370	chr14	77829454	77829797	3636	62.8	+	+	BND	LOW	3636_1	N	N]chr14:77829464]	3636_2	N	N]chr1:64416882]	SVTYPE=BND;POS=64416882;STRANDS=++:4;IMPRECISE;CIPOS=-10,488;CIEND=-10,333;CIPOS95=0,158;CIEND95=-2,92;MATEID=3636_2;EVENT=3636;SU=4;PE=4;SR=0;ALG=PROD;AF=3.419e-05;NSAMP=1;MSQ=59.8;AC=1;AN=29246;NFAM=1	SVTYPE=BND;POS=77829464;STRANDS=++:4;IMPRECISE;CIPOS=-10,333;CIEND=-10,488;CIPOS95=-2,92;CIEND95=0,158;MATEID=3636_1;EVENT=3636;SECONDARY;SU=4;PE=4;SR=0;ALG=PROD;AF=3.419e-05;NSAMP=1;MSQ=59.8;AC=1;AN=29246;NFAM=1
chr1	64416872	64417393	chr2	230748982	230749351	8183	221.48	+	+	BND	LOW	8183_1	N	N]chr2:230748992]	8183_2	N	N]chr1:64416882]	SVTYPE=BND;POS=64416882;STRANDS=++:4;IMPRECISE;CIPOS=-10,511;CIEND=-10,359;CIPOS95=0,177;CIEND95=-2,99;MATEID=8183_2;EVENT=8183;SU=4;PE=4;SR=0;ALG=PROD;AF=0.0003419;NSAMP=10;MSQ=19.13;AC=10;AN=29246;NFAM=10	SVTYPE=BND;POS=230748992;STRANDS=++:4;IMPRECISE;CIPOS=-10,359;CIEND=-10,511;CIPOS95=-2,99;CIEND95=0,177;MATEID=8183_1;EVENT=8183;SECONDARY;SU=4;PE=4;SR=0;ALG=PROD;AF=0.0003419;NSAMP=10;MSQ=19.13;AC=10;AN=29246;NFAM=10
chr1	64416872	64417399	chr8	30245901	30246180	15634	6779.19	+	+	BND	LOW	15634_1	N	N]chr8:30245943]	15634_2	N	N]chr1:64416883]	SVTYPE=BND;POS=64416883;STRANDS=++:70;IMPRECISE;CIPOS=-11,516;CIEND=-42,237;CIPOS95=-11,58;CIEND95=-9,9;MATEID=15634_2;EVENT=15634;SU=70;PE=70;SR=0;ALG=PROD;AF=0.007796;NSAMP=228;MSQ=25.03;AC=228;AN=29246;NFAM=228	SVTYPE=BND;POS=30245943;STRANDS=++:70;IMPRECISE;CIPOS=-42,237;CIEND=-11,516;CIPOS95=-9,9;CIEND95=-11,58;MATEID=15634_1;EVENT=15634;SECONDARY;SU=70;PE=70;SR=0;ALG=PROD;AF=0.007796;NSAMP=228;MSQ=25.03;AC=228;AN=29246;NFAM=228
chr1	64416872	64417401	chr12	1849103	1849556	1713	34.36	+	+	BND	LOW	1713_1	N	N]chr12:1849113]	1713_2	N	N]chr1:64416882]	SVTYPE=BND;POS=64416882;STRANDS=++:5;IMPRECISE;CIPOS=-10,519;CIEND=-10,443;CIPOS95=0,158;CIEND95=-1,120;MATEID=1713_2;EVENT=1713;SU=5;PE=5;SR=0;ALG=PROD;AF=3.419e-05;NSAMP=1;MSQ=32.81;AC=1;AN=29246;NFAM=1	SVTYPE=BND;POS=1849113;STRANDS=++:5;IMPRECISE;CIPOS=-10,443;CIEND=-10,519;CIPOS95=-1,120;CIEND95=0,158;MATEID=1713_1;EVENT=1713;SECONDARY;SU=5;PE=5;SR=0;ALG=PROD;AF=3.419e-05;NSAMP=1;MSQ=32.81;AC=1;AN=29246;NFAM=1
chr1	64416872	64417407	chr9	88385820	88386155	16746	49.37	+	+	BND	LOW	16746_1	N	N]chr9:88385830]	16746_2	N	N]chr1:64416882]	SVTYPE=BND;POS=64416882;STRANDS=++:4;IMPRECISE;CIPOS=-10,525;CIEND=-10,325;CIPOS95=-1,173;CIEND95=-2,79;MATEID=16746_2;EVENT=16746;SU=4;PE=4;SR=0;ALG=PROD;AF=6.839e-05;NSAMP=2;MSQ=23.22;AC=2;AN=29246;NFAM=2	SVTYPE=BND;POS=88385830;STRANDS=++:4;IMPRECISE;CIPOS=-10,325;CIEND=-10,525;CIPOS95=-2,79;CIEND95=-1,173;MATEID=16746_1;EVENT=16746;SECONDARY;SU=4;PE=4;SR=0;ALG=PROD;AF=6.839e-05;NSAMP=2;MSQ=23.22;AC=2;AN=29246;NFAM=2
chr1	64416872	64417412	chr12	122749303	122749707	2560	74.33	+	-	BND	LOW	2560_1	N	N[chr12:122749699[	2560_2	N	]chr1:64416882]N	SVTYPE=BND;POS=64416882;STRANDS=+-:4;IMPRECISE;CIPOS=-10,530;CIEND=-395,9;CIPOS95=0,190;CIEND95=-127,2;MATEID=2560_2;EVENT=2560;SU=4;PE=4;SR=0;ALG=PROD;AF=0.0001026;NSAMP=3;MSQ=24.5;AC=3;AN=29246;NFAM=2	SVTYPE=BND;POS=122749699;STRANDS=+-:4;IMPRECISE;CIPOS=-395,9;CIEND=-10,530;CIPOS95=-127,2;CIEND95=0,190;MATEID=2560_1;EVENT=2560;SECONDARY;SU=4;PE=4;SR=0;ALG=PROD;AF=0.0001026;NSAMP=3;MSQ=24.5;AC=3;AN=29246;NFAM=2
chr1	64416872	64417421	chr18	21298198	21298670	5710	30.61	+	+	BND	LOW	5710_1	N	N]chr18:21298208]	5710_2	N	N]chr1:64416882]	SVTYPE=BND;POS=64416882;STRANDS=++:4;IMPRECISE;CIPOS=-10,539;CIEND=-10,462;CIPOS95=-1,188;CIEND95=-1,151;MATEID=5710_2;EVENT=5710;SU=4;PE=4;SR=0;ALG=PROD;AF=3.419e-05;NSAMP=1;MSQ=29.81;AC=1;AN=29246;NFAM=1	SVTYPE=BND;POS=21298208;STRANDS=++:4;IMPRECISE;CIPOS=-10,462;CIEND=-10,539;CIPOS95=-1,151;CIEND95=-1,188;MATEID=5710_1;EVENT=5710;SECONDARY;SU=4;PE=4;SR=0;ALG=PROD;AF=3.419e-05;NSAMP=1;MSQ=29.81;AC=1;AN=29246;NFAM=1
chr1	64416872	64417450	chr19	20109300	20109758	6265	63.44	+	+	BND	LOW	6265_1	N	N]chr19:20109310]	6265_2	N	N]chr1:64416882]	SVTYPE=BND;POS=64416882;STRANDS=++:6;IMPRECISE;CIPOS=-10,568;CIEND=-10,448;CIPOS95=-1,201;CIEND95=-2,102;MATEID=6265_2;EVENT=6265;SU=6;PE=6;SR=0;ALG=PROD;AF=3.419e-05;NSAMP=1;MSQ=9.36;AC=1;AN=29246;NFAM=1	SVTYPE=BND;POS=20109310;STRANDS=++:6;IMPRECISE;CIPOS=-10,448;CIEND=-10,568;CIPOS95=-2,102;CIEND95=-1,201;MATEID=6265_1;EVENT=6265;SECONDARY;SU=6;PE=6;SR=0;ALG=PROD;AF=3.419e-05;NSAMP=1;MSQ=9.36;AC=1;AN=29246;NFAM=1
chr1	64416872	64417451	chr8	28881971	28882541	15626	244.7	+	-	BND	LOW	15626_1	N	N[chr8:28882533[	15626_2	N	]chr1:64416882]N	SVTYPE=BND;POS=64416882;STRANDS=+-:4;IMPRECISE;CIPOS=-10,569;CIEND=-561,9;CIPOS95=0,167;CIEND95=-165,0;MATEID=15626_2;EVENT=15626;SU=4;PE=4;SR=0;ALG=PROD;AF=0.0005471;NSAMP=16;MSQ=13.46;AC=16;AN=29246;NFAM=16	SVTYPE=BND;POS=28882533;STRANDS=+-:4;IMPRECISE;CIPOS=-561,9;CIEND=-10,569;CIPOS95=-165,0;CIEND95=0,167;MATEID=15626_1;EVENT=15626;SECONDARY;SU=4;PE=4;SR=0;ALG=PROD;AF=0.0005471;NSAMP=16;MSQ=13.46;AC=16;AN=29246;NFAM=16
chr1	64416872	64417501	chr17	8572465	8572954	5070	39.83	+	-	BND	LOW	5070_1	N	N[chr17:8572946[	5070_2	N	]chr1:64416882]N	SVTYPE=BND;POS=64416882;STRANDS=+-:5;IMPRECISE;CIPOS=-10,619;CIEND=-480,9;CIPOS95=0,221;CIEND95=-138,2;MATEID=5070_2;EVENT=5070;SU=5;PE=5;SR=0;ALG=PROD;AF=3.419e-05;NSAMP=1;MSQ=38.69;AC=1;AN=29246;NFAM=1	SVTYPE=BND;POS=8572946;STRANDS=+-:5;IMPRECISE;CIPOS=-480,9;CIEND=-10,619;CIPOS95=-138,2;CIEND95=0,221;MATEID=5070_1;EVENT=5070;SECONDARY;SU=5;PE=5;SR=0;ALG=PROD;AF=3.419e-05;NSAMP=1;MSQ=38.69;AC=1;AN=29246;NFAM=1
chr1	64416872	64417520	chr15	78937479	78938112	4202	238.76	+	+	BND	LOW	4202_1	N	N]chr15:78937489]	4202_2	N	N]chr1:64416882]	SVTYPE=BND;POS=64416882;STRANDS=++:4;IMPRECISE;CIPOS=-10,638;CIEND=-10,623;CIPOS95=0,223;CIEND95=0,215;MATEID=4202_2;EVENT=4202;SU=4;PE=4;SR=0;ALG=PROD;AF=0.0001368;NSAMP=4;MSQ=46.33;AC=4;AN=29246;NFAM=4	SVTYPE=BND;POS=78937489;STRANDS=++:4;IMPRECISE;CIPOS=-10,623;CIEND=-10,638;CIPOS95=0,215;CIEND95=0,223;MATEID=4202_1;EVENT=4202;SECONDARY;SU=4;PE=4;SR=0;ALG=PROD;AF=0.0001368;NSAMP=4;MSQ=46.33;AC=4;AN=29246;NFAM=4
chr1	64416872	64417547	chr9	84000688	84001166	16699	57.34	+	+	BND	LOW	16699_1	N	N]chr9:84000698]	16699_2	N	N]chr1:64416882]	SVTYPE=BND;POS=64416882;STRANDS=++:4;IMPRECISE;CIPOS=-10,665;CIEND=-10,468;CIPOS95=0,239;CIEND95=-2,178;MATEID=16699_2;EVENT=16699;SU=4;PE=4;SR=0;ALG=PROD;AF=3.419e-05;NSAMP=1;MSQ=20.89;AC=1;AN=29246;NFAM=1	SVTYPE=BND;POS=84000698;STRANDS=++:4;IMPRECISE;CIPOS=-10,468;CIEND=-10,665;CIPOS95=-2,178;CIEND95=0,239;MATEID=16699_1;EVENT=16699;SECONDARY;SU=4;PE=4;SR=0;ALG=PROD;AF=3.419e-05;NSAMP=1;MSQ=20.89;AC=1;AN=29246;NFAM=1
chr1	64416872	64417553	chr19	10240011	10240370	6162	1509.08	+	+	BND	LOW	6162_1	N	N]chr19:10240021]	6162_2	N	N]chr1:64416882]	SVTYPE=BND;POS=64416882;STRANDS=++:4;IMPRECISE;CIPOS=-10,671;CIEND=-10,349;CIPOS95=0,147;CIEND95=-2,107;MATEID=6162_2;EVENT=6162;SU=4;PE=4;SR=0;ALG=PROD;AF=0.001949;NSAMP=57;MSQ=25.73;AC=57;AN=29246;NFAM=57	SVTYPE=BND;POS=10240021;STRANDS=++:4;IMPRECISE;CIPOS=-10,349;CIEND=-10,671;CIPOS95=-2,107;CIEND95=0,147;MATEID=6162_1;EVENT=6162;SECONDARY;SU=4;PE=4;SR=0;ALG=PROD;AF=0.001949;NSAMP=57;MSQ=25.73;AC=57;AN=29246;NFAM=57
chr1	64416872	64417622	chr17	7946556	7947005	5065	68.27	+	-	BND	LOW	5065_1	N	N[chr17:7946997[	5065_2	N	]chr1:64416882]N	SVTYPE=BND;POS=64416882;STRANDS=+-:4;IMPRECISE;CIPOS=-10,740;CIEND=-440,9;CIPOS95=0,247;CIEND95=-134,2;MATEID=5065_2;EVENT=5065;SU=4;PE=4;SR=0;ALG=PROD;AF=0.0001368;NSAMP=4;MSQ=15.32;AC=4;AN=29246;NFAM=4	SVTYPE=BND;POS=7946997;STRANDS=+-:4;IMPRECISE;CIPOS=-440,9;CIEND=-10,740;CIPOS95=-134,2;CIEND95=0,247;MATEID=5065_1;EVENT=5065;SECONDARY;SU=4;PE=4;SR=0;ALG=PROD;AF=0.0001368;NSAMP=4;MSQ=15.32;AC=4;AN=29246;NFAM=4
chr1	64416872	64417635	chr19	36524515	36524919	6434	1644.33	+	+	BND	LOW	6434_1	N	N]chr19:36524525]	6434_2	N	N]chr1:64416882]	SVTYPE=BND;POS=64416882;STRANDS=++:4;IMPRECISE;CIPOS=-10,753;CIEND=-10,394;CIPOS95=-1,167;CIEND95=-3,110;MATEID=6434_2;EVENT=6434;SU=4;PE=4;SR=0;ALG=PROD;AF=0.002188;NSAMP=64;MSQ=23.47;AC=64;AN=29246;NFAM=64	SVTYPE=BND;POS=36524525;STRANDS=++:4;IMPRECISE;CIPOS=-10,394;CIEND=-10,753;CIPOS95=-3,110;CIEND95=-1,167;MATEID=6434_1;EVENT=6434;SECONDARY;SU=4;PE=4;SR=0;ALG=PROD;AF=0.002188;NSAMP=64;MSQ=23.47;AC=64;AN=29246;NFAM=64
chr1	64416873	64416926	chr12	26786399	26786458	1913	2824.2	+	-	BND	LOW	1913_1	N	N[chr12:26786450[	1913_2	N	]chr1:64416882]N	SVTYPE=BND;POS=64416882;STRANDS=+-:58;IMPRECISE;CIPOS=-9,44;CIEND=-50,9;CIPOS95=-1,1;CIEND95=-1,1;MATEID=1913_2;EVENT=1913;SU=58;PE=55;SR=3;ALG=PROD;AF=0.002735;NSAMP=80;MSQ=29.94;AC=80;AN=29246;NFAM=80	SVTYPE=BND;POS=26786450;STRANDS=+-:58;IMPRECISE;CIPOS=-50,9;CIEND=-9,44;CIPOS95=-1,1;CIEND95=-1,1;MATEID=1913_1;EVENT=1913;SECONDARY;SU=58;PE=55;SR=3;ALG=PROD;AF=0.002735;NSAMP=80;MSQ=29.94;AC=80;AN=29246;NFAM=80
chr1	64416873	64417372	chr2	203336974	203337341	7985	19.91	+	+	BND	LOW	7985_1	N	N]chr2:203336984]	7985_2	N	N]chr1:64416882]	SVTYPE=BND;POS=64416882;STRANDS=++:4;IMPRECISE;CIPOS=-9,490;CIEND=-10,357;CIPOS95=0,169;CIEND95=-2,101;MATEID=7985_2;EVENT=7985;SU=4;PE=4;SR=0;ALG=PROD;AF=3.419e-05;NSAMP=1;MSQ=6.73;AC=1;AN=29246;NFAM=1	SVTYPE=BND;POS=203336984;STRANDS=++:4;IMPRECISE;CIPOS=-10,357;CIEND=-9,490;CIPOS95=-2,101;CIEND95=0,169;MATEID=7985_1;EVENT=7985;SECONDARY;SU=4;PE=4;SR=0;ALG=PROD;AF=3.419e-05;NSAMP=1;MSQ=6.73;AC=1;AN=29246;NFAM=1
chr1	64416873	64417377	chr16	58591868	58592382	4758	68.16	+	-	BND	LOW	4758_1	N	N[chr16:58592374[	4758_2	N	]chr1:64416882]N	SVTYPE=BND;POS=64416882;STRANDS=+-:4;IMPRECISE;CIPOS=-9,495;CIEND=-505,9;CIPOS95=0,176;CIEND95=-158,1;MATEID=4758_2;EVENT=4758;SU=4;PE=4;SR=0;ALG=PROD;AF=6.839e-05;NSAMP=2;MSQ=33.11;AC=2;AN=29246;NFAM=2	SVTYPE=BND;POS=58592374;STRANDS=+-:4;IMPRECISE;CIPOS=-505,9;CIEND=-9,495;CIPOS95=-158,1;CIEND95=0,176;MATEID=4758_1;EVENT=4758;SECONDARY;SU=4;PE=4;SR=0;ALG=PROD;AF=6.839e-05;NSAMP=2;MSQ=33.11;AC=2;AN=29246;NFAM=2
chr1	64416873	64417378	chr14	104407810	104408165	3816	804.86	+	-	BND	LOW	3816_1	N	N[chr14:104408157[	3816_2	N	]chr1:64416882]N	SVTYPE=BND;POS=64416882;STRANDS=+-:26;IMPRECISE;CIPOS=-9,496;CIEND=-346,9;CIPOS95=-9,93;CIEND95=-44,9;MATEID=3816_2;EVENT=3816;SU=26;PE=26;SR=0;ALG=PROD;AF=0.0005129;NSAMP=15;MSQ=42.04;AC=15;AN=29246;NFAM=15	SVTYPE=BND;POS=104408157;STRANDS=+-:26;IMPRECISE;CIPOS=-346,9;CIEND=-9,496;CIPOS95=-44,9;CIEND95=-9,93;MATEID=3816_1;EVENT=3816;SECONDARY;SU=26;PE=26;SR=0;ALG=PROD;AF=0.0005129;NSAMP=15;MSQ=42.04;AC=15;AN=29246;NFAM=15
chr1	64416873	64417400	chr8	133758981	133759496	16212	41.11	+	-	BND	LOW	16212_1	N	N[chr8:133759488[	16212_2	N	]chr1:64416882]N	SVTYPE=BND;POS=64416882;STRANDS=+-:5;IMPRECISE;CIPOS=-9,518;CIEND=-506,9;CIPOS95=0,100;CIEND95=-92,0;MATEID=16212_2;EVENT=16212;SU=5;PE=5;SR=0;ALG=PROD;AF=6.839e-05;NSAMP=2;MSQ=20.25;AC=2;AN=29246;NFAM=2	SVTYPE=BND;POS=133759488;STRANDS=+-:5;IMPRECISE;CIPOS=-506,9;CIEND=-9,518;CIPOS95=-92,0;CIEND95=0,100;MATEID=16212_1;EVENT=16212;SECONDARY;SU=5;PE=5;SR=0;ALG=PROD;AF=6.839e-05;NSAMP=2;MSQ=20.25;AC=2;AN=29246;NFAM=2
chr1	64416873	64417404	chr17	37018097	37018467	5251	68.97	+	-	BND	LOW	5251_1	N	N[chr17:37018459[	5251_2	N	]chr1:64416882]N	SVTYPE=BND;POS=64416882;STRANDS=+-:5;IMPRECISE;CIPOS=-9,522;CIEND=-361,9;CIPOS95=0,186;CIEND95=-111,2;MATEID=5251_2;EVENT=5251;SU=5;PE=5;SR=0;ALG=PROD;AF=3.419e-05;NSAMP=1;MSQ=62.81;AC=1;AN=29246;NFAM=1	SVTYPE=BND;POS=37018459;STRANDS=+-:5;IMPRECISE;CIPOS=-361,9;CIEND=-9,522;CIPOS95=-111,2;CIEND95=0,186;MATEID=5251_1;EVENT=5251;SECONDARY;SU=5;PE=5;SR=0;ALG=PROD;AF=3.419e-05;NSAMP=1;MSQ=62.81;AC=1;AN=29246;NFAM=1
chr1	64416873	64417436	chr3	196670756	196671130	10571	834.51	+	-	BND	LOW	10571_1	N	N[chr3:196671122[	10571_2	N	]chr1:64416882]N	SVTYPE=BND;POS=64416882;STRANDS=+-:4;IMPRECISE;CIPOS=-9,554;CIEND=-365,9;CIPOS95=0,122;CIEND95=-88,2;MATEID=10571_2;EVENT=10571;SU=4;PE=4;SR=0;ALG=PROD;AF=0.001675;NSAMP=49;MSQ=15.57;AC=49;AN=29246;NFAM=49	SVTYPE=BND;POS=196671122;STRANDS=+-:4;IMPRECISE;CIPOS=-365,9;CIEND=-9,554;CIPOS95=-88,2;CIEND95=0,122;MATEID=10571_1;EVENT=10571;SECONDARY;SU=4;PE=4;SR=0;ALG=PROD;AF=0.001675;NSAMP=49;MSQ=15.57;AC=49;AN=29246;NFAM=49
chr1	64416873	64417449	chr3	188786105	188786536	10517	49.76	+	-	BND	LOW	10517_1	N	N[chr3:188786528[	10517_2	N	]chr1:64416882]N	SVTYPE=BND;POS=64416882;STRANDS=+-:6;IMPRECISE;CIPOS=-9,567;CIEND=-422,9;CIPOS95=0,209;CIEND95=-94,2;MATEID=10517_2;EVENT=10517;SU=6;PE=6;SR=0;ALG=PROD;AF=3.419e-05;NSAMP=1;MSQ=14.98;AC=1;AN=29246;NFAM=1	SVTYPE=BND;POS=188786528;STRANDS=+-:6;IMPRECISE;CIPOS=-422,9;CIEND=-9,567;CIPOS95=-94,2;CIEND95=0,209;MATEID=10517_1;EVENT=10517;SECONDARY;SU=6;PE=6;SR=0;ALG=PROD;AF=3.419e-05;NSAMP=1;MSQ=14.98;AC=1;AN=29246;NFAM=1
chr1	64416874	64416892	chr11	117357719	117357738	1061	83.62	+	+	BND	LOW	1061_1	N	N]chr11:117357729]	1061_2	N	N]chr1:64416883]	SVTYPE=BND;POS=64416883;STRANDS=++:4;IMPRECISE;CIPOS=-9,9;CIEND=-10,9;CIPOS95=-1,3;CIEND95=-3,3;MATEID=1061_2;EVENT=1061;SU=4;PE=3;SR=1;ALG=PROD;AF=0.0001026;NSAMP=3;MSQ=27.33;AC=3;AN=29246;NFAM=3	SVTYPE=BND;POS=117357729;STRANDS=++:4;IMPRECISE;CIPOS=-10,9;CIEND=-9,9;CIPOS95=-3,3;CIEND95=-1,3;MATEID=1061_1;EVENT=1061;SECONDARY;SU=4;PE=3;SR=1;ALG=PROD;AF=0.0001026;NSAMP=3;MSQ=27.33;AC=3;AN=29246;NFAM=3
chr1	64416874	64416926	chr6	112527669	112527729	13854	41121.9	+	+	BND	LOW	13854_1	N	N]chr6:112527680]	13854_2	N	N]chr1:64416884]	SVTYPE=BND;POS=64416884;STRANDS=++:99;IMPRECISE;CIPOS=-10,42;CIEND=-11,49;CIPOS95=-2,2;CIEND95=-1,1;MATEID=13854_2;EVENT=13854;SU=99;PE=98;SR=1;ALG=PROD;AF=0.03665;NSAMP=1072;MSQ=30.09;AC=1072;AN=29246;NFAM=1060	SVTYPE=BND;POS=112527680;STRANDS=++:99;IMPRECISE;CIPOS=-11,49;CIEND=-10,42;CIPOS95=-1,1;CIEND95=-2,2;MATEID=13854_1;EVENT=13854;SECONDARY;SU=99;PE=98;SR=1;ALG=PROD;AF=0.03665;NSAMP=1072;MSQ=30.09;AC=1072;AN=29246;NFAM=1060
chr1	64416874	64417315	chr10	102707416	102707714	62	1500.22	+	+	BND	LOW	62_1	N	N]chr10:102707426]	62_2	N	N]chr1:64416889]	SVTYPE=BND;POS=64416889;STRANDS=++:65;IMPRECISE;CIPOS=-15,426;CIEND=-10,288;CIPOS95=-15,72;CIEND95=-10,10;MATEID=62_2;EVENT=62;SU=65;PE=65;SR=0;ALG=PROD;AF=0.0006839;NSAMP=20;MSQ=59.15;AC=20;AN=29246;NFAM=20	SVTYPE=BND;POS=102707426;STRANDS=++:65;IMPRECISE;CIPOS=-10,288;CIEND=-15,426;CIPOS95=-10,10;CIEND95=-15,72;MATEID=62_1;EVENT=62;SECONDARY;SU=65;PE=65;SR=0;ALG=PROD;AF=0.0006839;NSAMP=20;MSQ=59.15;AC=20;AN=29246;NFAM=20
chr1	64416874	64417353	chr13	41156851	41157259	2783	14.8	+	+	BND	LOW	2783_1	N	N]chr13:41156861]	2783_2	N	N]chr1:64416884]	SVTYPE=BND;POS=64416884;STRANDS=++:4;IMPRECISE;CIPOS=-10,469;CIEND=-10,398;CIPOS95=-1,143;CIEND95=-2,109;MATEID=2783_2;EVENT=2783;SU=4;PE=4;SR=0;ALG=PROD;AF=6.839e-05;NSAMP=2;MSQ=5.66;AC=2;AN=29246;NFAM=2	SVTYPE=BND;POS=41156861;STRANDS=++:4;IMPRECISE;CIPOS=-10,398;CIEND=-10,469;CIPOS95=-2,109;CIEND95=-1,143;MATEID=2783_1;EVENT=2783;SECONDARY;SU=4;PE=4;SR=0;ALG=PROD;AF=6.839e-05;NSAMP=2;MSQ=5.66;AC=2;AN=29246;NFAM=2
chr1	64416874	64417367	chr14	54456887	54457260	3449	2008.17	+	-	BND	LOW	3449_1	N	N[chr14:54457252[	3449_2	N	]chr1:64416882]N	SVTYPE=BND;POS=64416882;STRANDS=+-:48;IMPRECISE;CIPOS=-8,485;CIEND=-364,9;CIPOS95=-8,84;CIEND95=-27,9;MATEID=3449_2;EVENT=3449;SU=48;PE=48;SR=0;ALG=PROD;AF=0.001881;NSAMP=55;MSQ=25.6;AC=55;AN=29246;NFAM=54	SVTYPE=BND;POS=54457252;STRANDS=+-:48;IMPRECISE;CIPOS=-364,9;CIEND=-8,485;CIPOS95=-27,9;CIEND95=-8,84;MATEID=3449_1;EVENT=3449;SECONDARY;SU=48;PE=48;SR=0;ALG=PROD;AF=0.001881;NSAMP=55;MSQ=25.6;AC=55;AN=29246;NFAM=54
chr1	64416874	64417368	chrX	40954645	40955020	17443	348.8	+	+	BND	LOW	17443_1	N	N]chrX:40954675]	17443_2	N	N]chr1:64416882]	SVTYPE=BND;POS=64416882;STRANDS=++:26;IMPRECISE;CIPOS=-8,486;CIEND=-30,345;CIPOS95=-8,141;CIEND95=-30,30;MATEID=17443_2;EVENT=17443;SU=26;PE=26;SR=0;ALG=PROD;AF=0.0002735;NSAMP=8;MSQ=27.62;AC=8;AN=29246;NFAM=8	SVTYPE=BND;POS=40954675;STRANDS=++:26;IMPRECISE;CIPOS=-30,345;CIEND=-8,486;CIPOS95=-30,30;CIEND95=-8,141;MATEID=17443_1;EVENT=17443;SECONDARY;SU=26;PE=26;SR=0;ALG=PROD;AF=0.0002735;NSAMP=8;MSQ=27.62;AC=8;AN=29246;NFAM=8
chr1	64416874	64417394	chr9	92596463	92596876	16780	1150.71	+	+	BND	LOW	16780_1	N	N]chr9:92596473]	16780_2	N	N]chr1:64416882]	SVTYPE=BND;POS=64416882;STRANDS=++:4;IMPRECISE;CIPOS=-8,512;CIEND=-10,403;CIPOS95=0,183;CIEND95=-2,118;MATEID=16780_2;EVENT=16780;SU=4;PE=4;SR=0;ALG=PROD;AF=0.001299;NSAMP=38;MSQ=27.31;AC=38;AN=29246;NFAM=38	SVTYPE=BND;POS=92596473;STRANDS=++:4;IMPRECISE;CIPOS=-10,403;CIEND=-8,512;CIPOS95=-2,118;CIEND95=0,183;MATEID=16780_1;EVENT=16780;SECONDARY;SU=4;PE=4;SR=0;ALG=PROD;AF=0.001299;NSAMP=38;MSQ=27.31;AC=38;AN=29246;NFAM=38
chr1	64416874	64417412	chr22	29181195	29181387	9122	75.56	+	-	BND	LOW	9122_1	N	N[chr22:29181379[	9122_2	N	]chr1:64416882]N	SVTYPE=BND;POS=64416882;STRANDS=+-:4;IMPRECISE;CIPOS=-8,530;CIEND=-183,9;CIPOS95=0,189;CIEND95=-65,3;MATEID=9122_2;EVENT=9122;SU=4;PE=4;SR=0;ALG=PROD;AF=0.0001368;NSAMP=4;MSQ=17.4;AC=4;AN=29246;NFAM=4	SVTYPE=BND;POS=29181379;STRANDS=+-:4;IMPRECISE;CIPOS=-183,9;CIEND=-8,530;CIPOS95=-65,3;CIEND95=0,189;MATEID=9122_1;EVENT=9122;SECONDARY;SU=4;PE=4;SR=0;ALG=PROD;AF=0.0001368;NSAMP=4;MSQ=17.4;AC=4;AN=29246;NFAM=4
chr1	64416874	64417415	chr12	42592564	42592941	2021	24.56	+	-	BND	LOW	2021_1	N	N[chr12:42592933[	2021_2	N	]chr1:64416882]N	SVTYPE=BND;POS=64416882;STRANDS=+-:4;IMPRECISE;CIPOS=-8,533;CIEND=-368,9;CIPOS95=0,187;CIEND95=-122,2;MATEID=2021_2;EVENT=2021;SU=4;PE=4;SR=0;ALG=PROD;AF=6.839e-05;NSAMP=2;MSQ=5.78;AC=2;AN=29246;NFAM=2	SVTYPE=BND;POS=42592933;STRANDS=+-:4;IMPRECISE;CIPOS=-368,9;CIEND=-8,533;CIPOS95=-122,2;CIEND95=0,187;MATEID=2021_1;EVENT=2021;SECONDARY;SU=4;PE=4;SR=0;ALG=PROD;AF=6.839e-05;NSAMP=2;MSQ=5.78;AC=2;AN=29246;NFAM=2
chr1	64416874	64417421	chr17	16311363	16311888	5116	53.29	+	+	BND	LOW	5116_1	N	N]chr17:16311373]	5116_2	N	N]chr1:64416884]	SVTYPE=BND;POS=64416884;STRANDS=++:4;IMPRECISE;CIPOS=-10,537;CIEND=-10,515;CIPOS95=-1,186;CIEND95=-1,170;MATEID=5116_2;EVENT=5116;SU=4;PE=4;SR=0;ALG=PROD;AF=0.0002052;NSAMP=6;MSQ=7.14;AC=6;AN=29246;NFAM=6	SVTYPE=BND;POS=16311373;STRANDS=++:4;IMPRECISE;CIPOS=-10,515;CIEND=-10,537;CIPOS95=-1,170;CIEND95=-1,186;MATEID=5116_1;EVENT=5116;SECONDARY;SU=4;PE=4;SR=0;ALG=PROD;AF=0.0002052;NSAMP=6;MSQ=7.14;AC=6;AN=29246;NFAM=6
chr1	64416874	64417423	chr16	71799796	71800085	4872	531.94	+	-	BND	LOW	4872_1	N	N[chr16:71800057[	4872_2	N	]chr1:64416883]N	SVTYPE=BND;POS=64416883;STRANDS=+-:21;IMPRECISE;CIPOS=-9,540;CIEND=-260,29;CIPOS95=-9,93;CIEND95=-28,28;MATEID=4872_2;EVENT=4872;SU=21;PE=21;SR=0;ALG=PROD;AF=0.0004787;NSAMP=14;MSQ=32.49;AC=14;AN=29246;NFAM=14	SVTYPE=BND;POS=71800057;STRANDS=+-:21;IMPRECISE;CIPOS=-260,29;CIEND=-9,540;CIPOS95=-28,28;CIEND95=-9,93;MATEID=4872_1;EVENT=4872;SECONDARY;SU=21;PE=21;SR=0;ALG=PROD;AF=0.0004787;NSAMP=14;MSQ=32.49;AC=14;AN=29246;NFAM=14
chr1	64416874	64417427	chr21	25729235	25729688	8848	18.59	+	+	BND	LOW	8848_1	N	N]chr21:25729245]	8848_2	N	N]chr1:64416882]	SVTYPE=BND;POS=64416882;STRANDS=++:4;IMPRECISE;CIPOS=-8,545;CIEND=-10,443;CIPOS95=0,198;CIEND95=-1,156;MATEID=8848_2;EVENT=8848;SU=4;PE=4;SR=0;ALG=PROD;AF=3.419e-05;NSAMP=1;MSQ=17.91;AC=1;AN=29246;NFAM=1	SVTYPE=BND;POS=25729245;STRANDS=++:4;IMPRECISE;CIPOS=-10,443;CIEND=-8,545;CIPOS95=-1,156;CIEND95=0,198;MATEID=8848_1;EVENT=8848;SECONDARY;SU=4;PE=4;SR=0;ALG=PROD;AF=3.419e-05;NSAMP=1;MSQ=17.91;AC=1;AN=29246;NFAM=1
chr1	64416874	64417440	chr2	191451532	191451999	7897	28.36	+	+	BND	LOW	7897_1	N	N]chr2:191451542]	7897_2	N	N]chr1:64416882]	SVTYPE=BND;POS=64416882;STRANDS=++:5;IMPRECISE;CIPOS=-8,558;CIEND=-10,457;CIPOS95=0,204;CIEND95=-2,124;MATEID=7897_2;EVENT=7897;SU=5;PE=5;SR=0;ALG=PROD;AF=6.839e-05;NSAMP=2;MSQ=8.07;AC=2;AN=29246;NFAM=2	SVTYPE=BND;POS=191451542;STRANDS=++:5;IMPRECISE;CIPOS=-10,457;CIEND=-8,558;CIPOS95=-2,124;CIEND95=0,204;MATEID=7897_1;EVENT=7897;SECONDARY;SU=5;PE=5;SR=0;ALG=PROD;AF=6.839e-05;NSAMP=2;MSQ=8.07;AC=2;AN=29246;NFAM=2
chr1	64416874	64417446	chr1	168451691	168452169	544683	24373.1	+	+	BND	LOW	544683_1	N	N]chr1:168451701]	544683_2	N	N]chr1:64416882]	SVTYPE=BND;POS=64416882;STRANDS=++:4;IMPRECISE;CIPOS=-8,564;CIEND=-10,468;CIPOS95=0,204;CIEND95=-2,129;MATEID=544683_2;EVENT=544683;SU=4;PE=4;SR=0;ALG=PROD;AF=0.01402;NSAMP=410;MSQ=40.41;AC=410;AN=29246;NFAM=405	SVTYPE=BND;POS=168451701;STRANDS=++:4;IMPRECISE;CIPOS=-10,468;CIEND=-8,564;CIPOS95=-2,129;CIEND95=0,204;MATEID=544683_1;EVENT=544683;SECONDARY;SU=4;PE=4;SR=0;ALG=PROD;AF=0.01402;NSAMP=410;MSQ=40.41;AC=410;AN=29246;NFAM=405
chr1	64416874	64417479	chr7	45009854	45010359	14511	30.1	+	+	BND	LOW	14511_1	N	N]chr7:45009864]	14511_2	N	N]chr1:64416882]	SVTYPE=BND;POS=64416882;STRANDS=++:6;IMPRECISE;CIPOS=-8,597;CIEND=-10,495;CIPOS95=0,218;CIEND95=-2,143;MATEID=14511_2;EVENT=14511;SU=6;PE=6;SR=0;ALG=PROD;AF=3.419e-05;NSAMP=1;MSQ=4.68;AC=1;AN=29246;NFAM=1	SVTYPE=BND;POS=45009864;STRANDS=++:6;IMPRECISE;CIPOS=-10,495;CIEND=-8,597;CIPOS95=-2,143;CIEND95=0,218;MATEID=14511_1;EVENT=14511;SECONDARY;SU=6;PE=6;SR=0;ALG=PROD;AF=3.419e-05;NSAMP=1;MSQ=4.68;AC=1;AN=29246;NFAM=1
chr1	64416874	64417481	chr17	30704172	30704692	5217	153.4	+	-	BND	LOW	5217_1	N	N[chr17:30704684[	5217_2	N	]chr1:64416882]N	SVTYPE=BND;POS=64416882;STRANDS=+-:6;IMPRECISE;CIPOS=-8,599;CIEND=-511,9;CIPOS95=0,226;CIEND95=-141,2;MATEID=5217_2;EVENT=5217;SU=6;PE=6;SR=0;ALG=PROD;AF=6.839e-05;NSAMP=2;MSQ=22.65;AC=2;AN=29246;NFAM=2	SVTYPE=BND;POS=30704684;STRANDS=+-:6;IMPRECISE;CIPOS=-511,9;CIEND=-8,599;CIPOS95=-141,2;CIEND95=0,226;MATEID=5217_1;EVENT=5217;SECONDARY;SU=6;PE=6;SR=0;ALG=PROD;AF=6.839e-05;NSAMP=2;MSQ=22.65;AC=2;AN=29246;NFAM=2
chr1	64416874	64417494	chrX	63344534	63344801	17565	163.18	+	+	BND	LOW	17565_1	N	N]chrX:63344544]	17565_2	N	N]chr1:64416882]	SVTYPE=BND;POS=64416882;STRANDS=++:5;IMPRECISE;CIPOS=-8,612;CIEND=-10,257;CIPOS95=0,139;CIEND95=-2,90;MATEID=17565_2;EVENT=17565;SU=5;PE=5;SR=0;ALG=PROD;AF=6.839e-05;NSAMP=2;MSQ=79.37;AC=2;AN=29246;NFAM=2	SVTYPE=BND;POS=63344544;STRANDS=++:5;IMPRECISE;CIPOS=-10,257;CIEND=-8,612;CIPOS95=-2,90;CIEND95=0,139;MATEID=17565_1;EVENT=17565;SECONDARY;SU=5;PE=5;SR=0;ALG=PROD;AF=6.839e-05;NSAMP=2;MSQ=79.37;AC=2;AN=29246;NFAM=2
chr1	64416874	64417506	chr20	45611237	45611673	8635	78.7	+	-	BND	LOW	8635_1	N	N[chr20:45611665[	8635_2	N	]chr1:64416882]N	SVTYPE=BND;POS=64416882;STRANDS=+-:4;IMPRECISE;CIPOS=-8,624;CIEND=-427,9;CIPOS95=0,151;CIEND95=-123,2;MATEID=8635_2;EVENT=8635;SU=4;PE=4;SR=0;ALG=PROD;AF=3.419e-05;NSAMP=1;MSQ=74.83;AC=1;AN=29246;NFAM=1	SVTYPE=BND;POS=45611665;STRANDS=+-:4;IMPRECISE;CIPOS=-427,9;CIEND=-8,624;CIPOS95=-123,2;CIEND95=0,151;MATEID=8635_1;EVENT=8635;SECONDARY;SU=4;PE=4;SR=0;ALG=PROD;AF=3.419e-05;NSAMP=1;MSQ=74.83;AC=1;AN=29246;NFAM=1
chr1	64416874	64417511	chr14	49618927	49619168	3410	57.47	+	-	BND	LOW	3410_1	N	N[chr14:49619160[	3410_2	N	]chr1:64416882]N	SVTYPE=BND;POS=64416882;STRANDS=+-:5;IMPRECISE;CIPOS=-8,629;CIEND=-232,9;CIPOS95=0,150;CIEND95=-94,2;MATEID=3410_2;EVENT=3410;SU=5;PE=5;SR=0;ALG=PROD;AF=3.419e-05;NSAMP=1;MSQ=56.79;AC=1;AN=29246;NFAM=1	SVTYPE=BND;POS=49619160;STRANDS=+-:5;IMPRECISE;CIPOS=-232,9;CIEND=-8,629;CIPOS95=-94,2;CIEND95=0,150;MATEID=3410_1;EVENT=3410;SECONDARY;SU=5;PE=5;SR=0;ALG=PROD;AF=3.419e-05;NSAMP=1;MSQ=56.79;AC=1;AN=29246;NFAM=1
chr1	64416874	64417529	chr15	60318848	60319308	4079	5.68	+	-	BND	LOW	4079_1	N	N[chr15:60319300[	4079_2	N	]chr1:64416882]N	SVTYPE=BND;POS=64416882;STRANDS=+-:4;IMPRECISE;CIPOS=-8,647;CIEND=-451,9;CIPOS95=0,234;CIEND95=-128,2;MATEID=4079_2;EVENT=4079;SU=4;PE=4;SR=0;ALG=PROD;AF=3.419e-05;NSAMP=1;MSQ=4.6;AC=1;AN=29246;NFAM=1	SVTYPE=BND;POS=60319300;STRANDS=+-:4;IMPRECISE;CIPOS=-451,9;CIEND=-8,647;CIPOS95=-128,2;CIEND95=0,234;MATEID=4079_1;EVENT=4079;SECONDARY;SU=4;PE=4;SR=0;ALG=PROD;AF=3.419e-05;NSAMP=1;MSQ=4.6;AC=1;AN=29246;NFAM=1
chr1	64416874	64417548	chr9	77120367	77120815	16643	9.54	+	+	BND	LOW	16643_1	N	N]chr9:77120377]	16643_2	N	N]chr1:64416882]	SVTYPE=BND;POS=64416882;STRANDS=++:4;IMPRECISE;CIPOS=-8,666;CIEND=-10,438;CIPOS95=0,233;CIEND95=-2,116;MATEID=16643_2;EVENT=16643;SU=4;PE=4;SR=0;ALG=PROD;AF=6.839e-05;NSAMP=2;MSQ=4.6;AC=2;AN=29246;NFAM=2	SVTYPE=BND;POS=77120377;STRANDS=++:4;IMPRECISE;CIPOS=-10,438;CIEND=-8,666;CIPOS95=-2,116;CIEND95=0,233;MATEID=16643_1;EVENT=16643;SECONDARY;SU=4;PE=4;SR=0;ALG=PROD;AF=6.839e-05;NSAMP=2;MSQ=4.6;AC=2;AN=29246;NFAM=2
chr1	64416874	64417549	chr6	28759149	28759556	13238	22.02	+	-	BND	LOW	13238_1	N	N[chr6:28759548[	13238_2	N	]chr1:64416884]N	SVTYPE=BND;POS=64416884;STRANDS=+-:4;IMPRECISE;CIPOS=-10,665;CIEND=-398,9;CIPOS95=-1,235;CIEND95=-125,2;MATEID=13238_2;EVENT=13238;SU=4;PE=4;SR=0;ALG=PROD;AF=3.419e-05;NSAMP=1;MSQ=9.42;AC=1;AN=29246;NFAM=1	SVTYPE=BND;POS=28759548;STRANDS=+-:4;IMPRECISE;CIPOS=-398,9;CIEND=-10,665;CIPOS95=-125,2;CIEND95=-1,235;MATEID=13238_1;EVENT=13238;SECONDARY;SU=4;PE=4;SR=0;ALG=PROD;AF=3.419e-05;NSAMP=1;MSQ=9.42;AC=1;AN=29246;NFAM=1
chr1	64416874	64417566	chr11	9650676	9651207	884	65.78	+	+	BND	LOW	884_1	N	N]chr11:9650686]	884_2	N	N]chr1:64416882]	SVTYPE=BND;POS=64416882;STRANDS=++:4;IMPRECISE;CIPOS=-8,684;CIEND=-10,521;CIPOS95=0,159;CIEND95=-2,137;MATEID=884_2;EVENT=884;SU=4;PE=4;SR=0;ALG=PROD;AF=3.419e-05;NSAMP=1;MSQ=4.64;AC=1;AN=29246;NFAM=1	SVTYPE=BND;POS=9650686;STRANDS=++:4;IMPRECISE;CIPOS=-10,521;CIEND=-8,684;CIPOS95=-2,137;CIEND95=0,159;MATEID=884_1;EVENT=884;SECONDARY;SU=4;PE=4;SR=0;ALG=PROD;AF=3.419e-05;NSAMP=1;MSQ=4.64;AC=1;AN=29246;NFAM=1
chr1	64416875	64417226	chr16	5201755	5201927	4410	47417.8	+	+	BND	LOW	4410_1	N	N]chr16:5201765]	4410_2	N	N]chr1:64416883]	SVTYPE=BND;POS=64416883;STRANDS=++:260;IMPRECISE;CIPOS=-8,343;CIEND=-10,162;CIPOS95=-8,19;CIEND95=-4,4;MATEID=4410_2;EVENT=4410;SU=260;PE=260;SR=0;ALG=PROD;AF=0.04024;NSAMP=1177;MSQ=25.78;AC=1177;AN=29246;NFAM=1165	SVTYPE=BND;POS=5201765;STRANDS=++:260;IMPRECISE;CIPOS=-10,162;CIEND=-8,343;CIPOS95=-4,4;CIEND95=-8,19;MATEID=4410_1;EVENT=4410;SECONDARY;SU=260;PE=260;SR=0;ALG=PROD;AF=0.04024;NSAMP=1177;MSQ=25.78;AC=1177;AN=29246;NFAM=1165
chr1	64416875	64417284	chrX	65457809	65458071	17573	2845.57	+	-	BND	LOW	17573_1	N	N[chrX:65458063[	17573_2	N	]chr1:64416884]N	SVTYPE=BND;POS=64416884;STRANDS=+-:50;IMPRECISE;CIPOS=-9,400;CIEND=-253,9;CIPOS95=-9,46;CIEND95=-13,9;MATEID=17573_2;EVENT=17573;SU=50;PE=50;SR=0;ALG=PROD;AF=0.002667;NSAMP=78;MSQ=32.85;AC=78;AN=29246;NFAM=78	SVTYPE=BND;POS=65458063;STRANDS=+-:50;IMPRECISE;CIPOS=-253,9;CIEND=-9,400;CIPOS95=-13,9;CIEND95=-9,46;MATEID=17573_1;EVENT=17573;SECONDARY;SU=50;PE=50;SR=0;ALG=PROD;AF=0.002667;NSAMP=78;MSQ=32.85;AC=78;AN=29246;NFAM=78
chr1	64416875	64417316	chr19	3502619	3502992	6070	222.91	+	-	BND	LOW	6070_1	N	N[chr19:3502984[	6070_2	N	]chr1:64416882]N	SVTYPE=BND;POS=64416882;STRANDS=+-:5;IMPRECISE;CIPOS=-7,434;CIEND=-364,9;CIPOS95=0,135;CIEND95=-95,2;MATEID=6070_2;EVENT=6070;SU=5;PE=5;SR=0;ALG=PROD;AF=0.0004445;NSAMP=13;MSQ=16.21;AC=13;AN=29246;NFAM=13	SVTYPE=BND;POS=3502984;STRANDS=+-:5;IMPRECISE;CIPOS=-364,9;CIEND=-7,434;CIPOS95=-95,2;CIEND95=0,135;MATEID=6070_1;EVENT=6070;SECONDARY;SU=5;PE=5;SR=0;ALG=PROD;AF=0.0004445;NSAMP=13;MSQ=16.21;AC=13;AN=29246;NFAM=13
chr1	64416875	64417344	chr2	63252173	63252513	7097	385.83	+	-	BND	LOW	7097_1	N	N[chr2:63252475[	7097_2	N	]chr1:64416882]N	SVTYPE=BND;POS=64416882;STRANDS=+-:35;IMPRECISE;CIPOS=-7,462;CIEND=-301,39;CIPOS95=-7,97;CIEND95=-22,22;MATEID=7097_2;EVENT=7097;SU=35;PE=35;SR=0;ALG=PROD;AF=0.0003077;NSAMP=9;MSQ=39.19;AC=9;AN=29246;NFAM=9	SVTYPE=BND;POS=63252475;STRANDS=+-:35;IMPRECISE;CIPOS=-301,39;CIEND=-7,462;CIPOS95=-22,22;CIEND95=-7,97;MATEID=7097_1;EVENT=7097;SECONDARY;SU=35;PE=35;SR=0;ALG=PROD;AF=0.0003077;NSAMP=9;MSQ=39.19;AC=9;AN=29246;NFAM=9
chr1	64416875	64417351	chr10	67811699	67812132	432	321.44	+	-	BND	LOW	432_1	N	N[chr10:67812104[	432_2	N	]chr1:64416882]N	SVTYPE=BND;POS=64416882;STRANDS=+-:27;IMPRECISE;CIPOS=-7,469;CIEND=-404,29;CIPOS95=-7,96;CIEND95=-30,29;MATEID=432_2;EVENT=432;SU=27;PE=27;SR=0;ALG=PROD;AF=0.000171;NSAMP=5;MSQ=31.77;AC=5;AN=29246;NFAM=5	SVTYPE=BND;POS=67812104;STRANDS=+-:27;IMPRECISE;CIPOS=-404,29;CIEND=-7,469;CIPOS95=-30,29;CIEND95=-7,96;MATEID=432_1;EVENT=432;SECONDARY;SU=27;PE=27;SR=0;ALG=PROD;AF=0.000171;NSAMP=5;MSQ=31.77;AC=5;AN=29246;NFAM=5
chr1	64416875	64417364	chr5	172009903	172010291	12946	79.31	+	+	BND	LOW	12946_1	N	N]chr5:172009913]	12946_2	N	N]chr1:64416882]	SVTYPE=BND;POS=64416882;STRANDS=++:5;IMPRECISE;CIPOS=-7,482;CIEND=-10,378;CIPOS95=0,176;CIEND95=-2,98;MATEID=12946_2;EVENT=12946;SU=5;PE=5;SR=0;ALG=PROD;AF=6.839e-05;NSAMP=2;MSQ=38.73;AC=2;AN=29246;NFAM=2	SVTYPE=BND;POS=172009913;STRANDS=++:5;IMPRECISE;CIPOS=-10,378;CIEND=-7,482;CIPOS95=-2,98;CIEND95=0,176;MATEID=12946_1;EVENT=12946;SECONDARY;SU=5;PE=5;SR=0;ALG=PROD;AF=6.839e-05;NSAMP=2;MSQ=38.73;AC=2;AN=29246;NFAM=2
chr1	64416875	64417394	chr17	5157883	5158320	5045	16.8	+	+	BND	LOW	5045_1	N	N]chr17:5157893]	5045_2	N	N]chr1:64416882]	SVTYPE=BND;POS=64416882;STRANDS=++:5;IMPRECISE;CIPOS=-7,512;CIEND=-10,427;CIPOS95=0,185;CIEND95=-2,128;MATEID=5045_2;EVENT=5045;SU=5;PE=5;SR=0;ALG=PROD;AF=3.419e-05;NSAMP=1;MSQ=14.92;AC=1;AN=29246;NFAM=1	SVTYPE=BND;POS=5157893;STRANDS=++:5;IMPRECISE;CIPOS=-10,427;CIEND=-7,512;CIPOS95=-2,128;CIEND95=0,185;MATEID=5045_1;EVENT=5045;SECONDARY;SU=5;PE=5;SR=0;ALG=PROD;AF=3.419e-05;NSAMP=1;MSQ=14.92;AC=1;AN=29246;NFAM=1
chr1	64416875	64417397	chr14	34455153	34455642	3295	208.07	+	-	BND	LOW	3295_1	N	N[chr14:34455634[	3295_2	N	]chr1:64416885]N	SVTYPE=BND;POS=64416885;STRANDS=+-:4;IMPRECISE;CIPOS=-10,512;CIEND=-480,9;CIPOS95=-2,115;CIEND95=-109,1;MATEID=3295_2;EVENT=3295;SU=4;PE=4;SR=0;ALG=PROD;AF=3.419e-05;NSAMP=1;MSQ=203.77;AC=1;AN=29246;NFAM=1	SVTYPE=BND;POS=34455634;STRANDS=+-:4;IMPRECISE;CIPOS=-480,9;CIEND=-10,512;CIPOS95=-109,1;CIEND95=-2,115;MATEID=3295_1;EVENT=3295;SECONDARY;SU=4;PE=4;SR=0;ALG=PROD;AF=3.419e-05;NSAMP=1;MSQ=203.77;AC=1;AN=29246;NFAM=1
chr1	64416875	64417436	chr11	116807564	116807728	1189	45.13	+	-	BND	LOW	1189_1	N	N[chr11:116807720[	1189_2	N	]chr1:64416882]N	SVTYPE=BND;POS=64416882;STRANDS=+-:7;IMPRECISE;CIPOS=-7,554;CIEND=-155,9;CIPOS95=0,123;CIEND95=-75,1;MATEID=1189_2;EVENT=1189;SU=7;PE=7;SR=0;ALG=PROD;AF=3.419e-05;NSAMP=1;MSQ=44.64;AC=1;AN=29246;NFAM=1	SVTYPE=BND;POS=116807720;STRANDS=+-:7;IMPRECISE;CIPOS=-155,9;CIEND=-7,554;CIPOS95=-75,1;CIEND95=0,123;MATEID=1189_1;EVENT=1189;SECONDARY;SU=7;PE=7;SR=0;ALG=PROD;AF=3.419e-05;NSAMP=1;MSQ=44.64;AC=1;AN=29246;NFAM=1
chr1	64416875	64417554	chr11	130300724	130301074	1213	57.24	+	-	BND	LOW	1213_1	N	N[chr11:130301066[	1213_2	N	]chr1:64416882]N	SVTYPE=BND;POS=64416882;STRANDS=+-:5;IMPRECISE;CIPOS=-7,672;CIEND=-341,9;CIPOS95=0,159;CIEND95=-110,2;MATEID=1213_2;EVENT=1213;SU=5;PE=5;SR=0;ALG=PROD;AF=6.839e-05;NSAMP=2;MSQ=13.66;AC=2;AN=29246;NFAM=2	SVTYPE=BND;POS=130301066;STRANDS=+-:5;IMPRECISE;CIPOS=-341,9;CIEND=-7,672;CIPOS95=-110,2;CIEND95=0,159;MATEID=1213_1;EVENT=1213;SECONDARY;SU=5;PE=5;SR=0;ALG=PROD;AF=6.839e-05;NSAMP=2;MSQ=13.66;AC=2;AN=29246;NFAM=2
chr1	64416875	64417572	chr20	4919059	4919676	8348	100.73	+	-	BND	LOW	8348_1	N	N[chr20:4919668[	8348_2	N	]chr1:64416882]N	SVTYPE=BND;POS=64416882;STRANDS=+-:5;IMPRECISE;CIPOS=-7,690;CIEND=-608,9;CIPOS95=0,167;CIEND95=-126,2;MATEID=8348_2;EVENT=8348;SU=5;PE=5;SR=0;ALG=PROD;AF=0.0001026;NSAMP=3;MSQ=31.38;AC=3;AN=29246;NFAM=3	SVTYPE=BND;POS=4919668;STRANDS=+-:5;IMPRECISE;CIPOS=-608,9;CIEND=-7,690;CIPOS95=-126,2;CIEND95=0,167;MATEID=8348_1;EVENT=8348;SECONDARY;SU=5;PE=5;SR=0;ALG=PROD;AF=0.0001026;NSAMP=3;MSQ=31.38;AC=3;AN=29246;NFAM=3
chr1	64416875	64417626	chr11	75252913	75253560	1003	60.22	+	+	BND	LOW	1003_1	N	N]chr11:75252923]	1003_2	N	N]chr1:64416882]	SVTYPE=BND;POS=64416882;STRANDS=++:5;IMPRECISE;CIPOS=-7,744;CIEND=-10,637;CIPOS95=0,169;CIEND95=-1,128;MATEID=1003_2;EVENT=1003;SU=5;PE=5;SR=0;ALG=PROD;AF=3.419e-05;NSAMP=1;MSQ=59.67;AC=1;AN=29246;NFAM=1	SVTYPE=BND;POS=75252923;STRANDS=++:5;IMPRECISE;CIPOS=-10,637;CIEND=-7,744;CIPOS95=-1,128;CIEND95=0,169;MATEID=1003_1;EVENT=1003;SECONDARY;SU=5;PE=5;SR=0;ALG=PROD;AF=3.419e-05;NSAMP=1;MSQ=59.67;AC=1;AN=29246;NFAM=1
chr1	64416876	64416932	chr2	201281944	201282004	7955	58660.1	+	+	BND	LOW	7955_1	N	N]chr2:201281955]	7955_2	N	N]chr1:64416883]	SVTYPE=BND;POS=64416883;STRANDS=++:83;IMPRECISE;CIPOS=-7,49;CIEND=-11,49;CIPOS95=-3,3;CIEND95=-2,2;MATEID=7955_2;EVENT=7955;SU=83;PE=82;SR=1;ALG=PROD;AF=0.04558;NSAMP=1333;MSQ=29.92;AC=1333;AN=29246;NFAM=1315	SVTYPE=BND;POS=201281955;STRANDS=++:83;IMPRECISE;CIPOS=-11,49;CIEND=-7,49;CIPOS95=-2,2;CIEND95=-3,3;MATEID=7955_1;EVENT=7955;SECONDARY;SU=83;PE=82;SR=1;ALG=PROD;AF=0.04558;NSAMP=1333;MSQ=29.92;AC=1333;AN=29246;NFAM=1315
chr1	64416876	64417217	chr22	26680801	26681111	9091	914.84	+	+	BND	LOW	9091_1	N	N]chr22:26680811]	9091_2	N	N]chr1:64416883]	SVTYPE=BND;POS=64416883;STRANDS=++:8;IMPRECISE;CIPOS=-7,334;CIEND=-10,300;CIPOS95=-1,91;CIEND95=-1,67;MATEID=9091_2;EVENT=9091;SU=8;PE=8;SR=0;ALG=PROD;AF=0.001265;NSAMP=37;MSQ=23.48;AC=37;AN=29246;NFAM=37	SVTYPE=BND;POS=26680811;STRANDS=++:8;IMPRECISE;CIPOS=-10,300;CIEND=-7,334;CIPOS95=-1,67;CIEND95=-1,91;MATEID=9091_1;EVENT=9091;SECONDARY;SU=8;PE=8;SR=0;ALG=PROD;AF=0.001265;NSAMP=37;MSQ=23.48;AC=37;AN=29246;NFAM=37
chr1	64416876	64417269	chrX	72179718	72179981	17614	1645.22	+	-	BND	LOW	17614_1	N	N[chrX:72179945[	17614_2	N	]chr1:64416883]N	SVTYPE=BND;POS=64416883;STRANDS=+-:58;IMPRECISE;CIPOS=-7,386;CIEND=-226,37;CIPOS95=-7,53;CIEND95=-8,8;MATEID=17614_2;EVENT=17614;SU=58;PE=58;SR=0;ALG=PROD;AF=0.001778;NSAMP=52;MSQ=25.94;AC=52;AN=29246;NFAM=52	SVTYPE=BND;POS=72179945;STRANDS=+-:58;IMPRECISE;CIPOS=-226,37;CIEND=-7,386;CIPOS95=-8,8;CIEND95=-7,53;MATEID=17614_1;EVENT=17614;SECONDARY;SU=58;PE=58;SR=0;ALG=PROD;AF=0.001778;NSAMP=52;MSQ=25.94;AC=52;AN=29246;NFAM=52
chr1	64416876	64417277	chr15	47134015	47134211	3963	14363.7	+	-	BND	LOW	3963_1	N	N[chr15:47134203[	3963_2	N	]chr1:64416884]N	SVTYPE=BND;POS=64416884;STRANDS=+-:244;IMPRECISE;CIPOS=-8,393;CIEND=-187,9;CIPOS95=-8,36;CIEND95=-4,4;MATEID=3963_2;EVENT=3963;SU=244;PE=244;SR=0;ALG=PROD;AF=0.01122;NSAMP=328;MSQ=29.42;AC=328;AN=29246;NFAM=324	SVTYPE=BND;POS=47134203;STRANDS=+-:244;IMPRECISE;CIPOS=-187,9;CIEND=-8,393;CIPOS95=-4,4;CIEND95=-8,36;MATEID=3963_1;EVENT=3963;SECONDARY;SU=244;PE=244;SR=0;ALG=PROD;AF=0.01122;NSAMP=328;MSQ=29.42;AC=328;AN=29246;NFAM=324
chr1	64416876	64417294	chr20	52091592	52091840	8684	2500.71	+	-	BND	LOW	8684_1	N	N[chr20:52091828[	8684_2	N	]chr1:64416884]N	SVTYPE=BND;POS=64416884;STRANDS=+-:147;IMPRECISE;CIPOS=-8,410;CIEND=-235,13;CIPOS95=-8,45;CIEND95=-5,5;MATEID=8684_2;EVENT=8684;SU=147;PE=147;SR=0;ALG=PROD;AF=0.001504;NSAMP=44;MSQ=45.46;AC=44;AN=29246;NFAM=44	SVTYPE=BND;POS=52091828;STRANDS=+-:147;IMPRECISE;CIPOS=-235,13;CIEND=-8,410;CIPOS95=-5,5;CIEND95=-8,45;MATEID=8684_1;EVENT=8684;SECONDARY;SU=147;PE=147;SR=0;ALG=PROD;AF=0.001504;NSAMP=44;MSQ=45.46;AC=44;AN=29246;NFAM=44
chr1	64416876	64417383	chr8	22470074	22470553	15565	111.12	+	-	BND	LOW	15565_1	N	N[chr8:22470545[	15565_2	N	]chr1:64416882]N	SVTYPE=BND;POS=64416882;STRANDS=+-:7;IMPRECISE;CIPOS=-6,501;CIEND=-470,9;CIPOS95=0,123;CIEND95=-92,2;MATEID=15565_2;EVENT=15565;SU=7;PE=7;SR=0;ALG=PROD;AF=6.839e-05;NSAMP=2;MSQ=55.33;AC=2;AN=29246;NFAM=2	SVTYPE=BND;POS=22470545;STRANDS=+-:7;IMPRECISE;CIPOS=-470,9;CIEND=-6,501;CIPOS95=-92,2;CIEND95=0,123;MATEID=15565_1;EVENT=15565;SECONDARY;SU=7;PE=7;SR=0;ALG=PROD;AF=6.839e-05;NSAMP=2;MSQ=55.33;AC=2;AN=29246;NFAM=2
chr1	64416876	64417435	chr1	64468394	64468748	127729	217626.0	+	-	BND	LOW	127729_1	N	N[chr1:64468740[	127729_2	N	]chr1:64416882]N	SVTYPE=BND;POS=64416882;STRANDS=+-:6;IMPRECISE;CIPOS=-6,553;CIEND=-345,9;CIPOS95=0,206;CIEND95=-83,2;MATEID=127729_2;EVENT=127729;SU=6;PE=6;SR=0;ALG=PROD;AF=0.09984;NSAMP=2920;MSQ=52.26;RECLASSIFIED;AC=2920;AN=29246;NFAM=2881	SVTYPE=BND;POS=64468740;STRANDS=+-:6;IMPRECISE;CIPOS=-345,9;CIEND=-6,553;CIPOS95=-83,2;CIEND95=0,206;MATEID=127729_1;EVENT=127729;SECONDARY;SU=6;PE=6;SR=0;ALG=PROD;AF=0.09984;NSAMP=2920;MSQ=52.26;RECLASSIFIED;AC=2920;AN=29246;NFAM=2881
chr1	64416876	64417455	chr7	76122548	76122922	14800	27.68	+	-	BND	LOW	14800_1	N	N[chr7:76122914[	14800_2	N	]chr1:64416882]N	SVTYPE=BND;POS=64416882;STRANDS=+-:5;IMPRECISE;CIPOS=-6,573;CIEND=-365,9;CIPOS95=0,208;CIEND95=-95,2;MATEID=14800_2;EVENT=14800;SU=5;PE=5;SR=0;ALG=PROD;AF=3.419e-05;NSAMP=1;MSQ=6.83;AC=1;AN=29246;NFAM=1	SVTYPE=BND;POS=76122914;STRANDS=+-:5;IMPRECISE;CIPOS=-365,9;CIEND=-6,573;CIPOS95=-95,2;CIEND95=0,208;MATEID=14800_1;EVENT=14800;SECONDARY;SU=5;PE=5;SR=0;ALG=PROD;AF=3.419e-05;NSAMP=1;MSQ=6.83;AC=1;AN=29246;NFAM=1
chr1	64416877	64416883	chr22	42982859	42982875	9233	20206.5	+	-	BND	LOW	9233_1	N	N[chr22:42982870[	9233_2	N	]chr1:64416881]N	SVTYPE=BND;POS=64416881;STRANDS=+-:768;CIPOS=-4,2;CIEND=-10,6;CIPOS95=0,0;CIEND95=0,0;MATEID=9233_2;EVENT=9233;SU=768;PE=756;SR=12;AF=0.01652;NSAMP=483;MSQ=33.52;AC=483;AN=29246;NFAM=482	SVTYPE=BND;POS=42982870;STRANDS=+-:768;CIPOS=-10,6;CIEND=-4,2;CIPOS95=0,0;CIEND95=0,0;MATEID=9233_1;EVENT=9233;SECONDARY;SU=768;PE=756;SR=12;AF=0.01652;NSAMP=483;MSQ=33.52;AC=483;AN=29246;NFAM=482
chr1	64416877	64416886	chr8	22021596	22021600	15555	69121.3	+	-	BND	LOW	15555_1	N	N[chr8:22021598[	15555_2	N	]chr1:64416882]N	SVTYPE=BND;POS=64416882;STRANDS=+-:1719;CIPOS=-5,4;CIEND=-1,3;CIPOS95=0,0;CIEND95=0,0;MATEID=15555_2;EVENT=15555;SU=1719;PE=1687;SR=32;ALG=PROD;AF=0.02209;NSAMP=646;MSQ=53.17;AC=646;AN=29246;NFAM=636	SVTYPE=BND;POS=22021598;STRANDS=+-:1719;CIPOS=-1,3;CIEND=-5,4;CIPOS95=0,0;CIEND95=0,0;MATEID=15555_1;EVENT=15555;SECONDARY;SU=1719;PE=1687;SR=32;ALG=PROD;AF=0.02209;NSAMP=646;MSQ=53.17;AC=646;AN=29246;NFAM=636
chr1	64416877	64417286	chr19	18750956	18751232	6252	1694.1	+	-	BND	LOW	6252_1	N	N[chr19:18751223[	6252_2	N	]chr1:64416883]N	SVTYPE=BND;POS=64416883;STRANDS=+-:132;IMPRECISE;CIPOS=-6,403;CIEND=-266,10;CIPOS95=-6,63;CIEND95=-5,5;MATEID=6252_2;EVENT=6252;SU=132;PE=132;SR=0;ALG=PROD;AF=0.0004445;NSAMP=13;MSQ=68.89;AC=13;AN=29246;NFAM=13	SVTYPE=BND;POS=18751223;STRANDS=+-:132;IMPRECISE;CIPOS=-266,10;CIEND=-6,403;CIPOS95=-5,5;CIEND95=-6,63;MATEID=6252_1;EVENT=6252;SECONDARY;SU=132;PE=132;SR=0;ALG=PROD;AF=0.0004445;NSAMP=13;MSQ=68.89;AC=13;AN=29246;NFAM=13
chr1	64416877	64417304	chr16	3339835	3340332	4388	100.28	+	+	BND	LOW	4388_1	N	N]chr16:3339845]	4388_2	N	N]chr1:64416883]	SVTYPE=BND;POS=64416883;STRANDS=++:8;IMPRECISE;CIPOS=-6,421;CIEND=-10,487;CIPOS95=-1,165;CIEND95=-1,113;MATEID=4388_2;EVENT=4388;SU=8;PE=8;SR=0;ALG=PROD;AF=6.839e-05;NSAMP=2;MSQ=47.69;AC=2;AN=29246;NFAM=2	SVTYPE=BND;POS=3339845;STRANDS=++:8;IMPRECISE;CIPOS=-10,487;CIEND=-6,421;CIPOS95=-1,113;CIEND95=-1,165;MATEID=4388_1;EVENT=4388;SECONDARY;SU=8;PE=8;SR=0;ALG=PROD;AF=6.839e-05;NSAMP=2;MSQ=47.69;AC=2;AN=29246;NFAM=2
chr1	64416877	64417425	chr1	156024739	156025201	127730	249343.0	+	-	BND	LOW	127730_1	N	N[chr1:156025193[	127730_2	N	]chr1:64416882]N	SVTYPE=BND;POS=64416882;STRANDS=+-:7;IMPRECISE;CIPOS=-5,543;CIEND=-453,9;CIPOS95=0,208;CIEND95=-127,2;MATEID=127730_2;EVENT=127730;SU=7;PE=7;SR=0;ALG=PROD;AF=0.1132;NSAMP=3312;MSQ=52.43;RECLASSIFIED;AC=3312;AN=29246;NFAM=3268	SVTYPE=BND;POS=156025193;STRANDS=+-:7;IMPRECISE;CIPOS=-453,9;CIEND=-5,543;CIPOS95=-127,2;CIEND95=0,208;MATEID=127730_1;EVENT=127730;SECONDARY;SU=7;PE=7;SR=0;ALG=PROD;AF=0.1132;NSAMP=3312;MSQ=52.43;RECLASSIFIED;AC=3312;AN=29246;NFAM=3268
chr1	64416878	64416886	chr19	20175340	20175359	6267	67771.6	+	+	BND	LOW	6267_1	N	N]chr19:20175350]	6267_2	N	N]chr1:64416882]	SVTYPE=BND;POS=64416882;STRANDS=++:413;CIPOS=-4,4;CIEND=-10,9;CIPOS95=0,0;CIEND95=0,0;MATEID=6267_2;EVENT=6267;SU=413;PE=393;SR=20;ALG=PROD;AF=0.03635;NSAMP=1062;MSQ=40.19;AC=1063;AN=29246;NFAM=1036	SVTYPE=BND;POS=20175350;STRANDS=++:413;CIPOS=-10,9;CIEND=-4,4;CIPOS95=0,0;CIEND95=0,0;MATEID=6267_1;EVENT=6267;SECONDARY;SU=413;PE=393;SR=20;ALG=PROD;AF=0.03635;NSAMP=1062;MSQ=40.19;AC=1063;AN=29246;NFAM=1036
chr1	64416878	64416886	chr20	4102188	4102191	8337	86280.3	+	-	BND	LOW	8337_1	N	N[chr20:4102190[	8337_2	N	]chr1:64416882]N	SVTYPE=BND;POS=64416882;STRANDS=+-:504;CIPOS=-4,4;CIEND=-1,2;CIPOS95=0,0;CIEND95=0,0;MATEID=8337_2;EVENT=8337;SU=504;PE=486;SR=18;ALG=PROD;AF=0.0531;NSAMP=1553;MSQ=41.78;AC=1553;AN=29246;NFAM=1536	SVTYPE=BND;POS=4102190;STRANDS=+-:504;CIPOS=-1,2;CIEND=-4,4;CIPOS95=0,0;CIEND95=0,0;MATEID=8337_1;EVENT=8337;SECONDARY;SU=504;PE=486;SR=18;ALG=PROD;AF=0.0531;NSAMP=1553;MSQ=41.78;AC=1553;AN=29246;NFAM=1536
chr1	64416878	64417252	chr3	41270934	41271222	9548	214.98	+	+	BND	LOW	9548_1	N	N]chr3:41270944]	9548_2	N	N]chr1:64416882]	SVTYPE=BND;POS=64416882;STRANDS=++:9;IMPRECISE;CIPOS=-4,370;CIEND=-10,278;CIPOS95=0,145;CIEND95=-2,67;MATEID=9548_2;EVENT=9548;SU=9;PE=9;SR=0;ALG=PROD;AF=6.839e-05;NSAMP=2;MSQ=106.3;AC=2;AN=29246;NFAM=2	SVTYPE=BND;POS=41270944;STRANDS=++:9;IMPRECISE;CIPOS=-10,278;CIEND=-4,370;CIPOS95=-2,67;CIEND95=0,145;MATEID=9548_1;EVENT=9548;SECONDARY;SU=9;PE=9;SR=0;ALG=PROD;AF=6.839e-05;NSAMP=2;MSQ=106.3;AC=2;AN=29246;NFAM=2
chr1	64416878	64417329	chr2	38756633	38757017	6953	186.52	+	-	BND	LOW	6953_1	N	N[chr2:38757009[	6953_2	N	]chr1:64416882]N	SVTYPE=BND;POS=64416882;STRANDS=+-:9;IMPRECISE;CIPOS=-4,447;CIEND=-375,9;CIPOS95=0,129;CIEND95=-71,2;MATEID=6953_2;EVENT=6953;SU=9;PE=9;SR=0;ALG=PROD;AF=6.839e-05;NSAMP=2;MSQ=92.84;AC=2;AN=29246;NFAM=2	SVTYPE=BND;POS=38757009;STRANDS=+-:9;IMPRECISE;CIPOS=-375,9;CIEND=-4,447;CIPOS95=-71,2;CIEND95=0,129;MATEID=6953_1;EVENT=6953;SECONDARY;SU=9;PE=9;SR=0;ALG=PROD;AF=6.839e-05;NSAMP=2;MSQ=92.84;AC=2;AN=29246;NFAM=2
chr1	64416880	64416886	chr11	19859154	19859168	903	66356.1	+	+	BND	LOW	903_1	N	N]chr11:19859159]	903_2	N	N]chr1:64416882]	SVTYPE=BND;POS=64416882;STRANDS=++:1503;CIPOS=-2,4;CIEND=-5,9;CIPOS95=0,0;CIEND95=0,0;MATEID=903_2;EVENT=903;SU=1503;PE=1485;SR=18;ALG=PROD;AF=0.03135;NSAMP=917;MSQ=49.53;AC=917;AN=29246;NFAM=899	SVTYPE=BND;POS=19859159;STRANDS=++:1503;CIPOS=-5,9;CIEND=-2,4;CIPOS95=0,0;CIEND95=0,0;MATEID=903_1;EVENT=903;SECONDARY;SU=1503;PE=1485;SR=18;ALG=PROD;AF=0.03135;NSAMP=917;MSQ=49.53;AC=917;AN=29246;NFAM=899
chr1	64416881	64416886	chr3	183609758	183609774	10466	79952.3	+	-	BND	LOW	10466_1	N	N[chr3:183609769[	10466_2	N	]chr1:64416882]N	SVTYPE=BND;POS=64416882;STRANDS=+-:1198;CIPOS=-1,4;CIEND=-10,6;CIPOS95=0,0;CIEND95=0,0;MATEID=10466_2;EVENT=10466;SU=1198;PE=1155;SR=43;ALG=PROD;AF=0.03296;NSAMP=964;MSQ=57.79;AC=964;AN=29246;NFAM=955	SVTYPE=BND;POS=183609769;STRANDS=+-:1198;CIPOS=-10,6;CIEND=-1,4;CIPOS95=0,0;CIEND95=0,0;MATEID=10466_1;EVENT=10466;SECONDARY;SU=1198;PE=1155;SR=43;ALG=PROD;AF=0.03296;NSAMP=964;MSQ=57.79;AC=964;AN=29246;NFAM=955
chr1	64416881	64416892	chr3	121312470	121312487	10105	44813.7	+	+	BND	LOW	10105_1	N	N]chr3:121312478]	10105_2	N	N]chr1:64416883]	SVTYPE=BND;POS=64416883;STRANDS=++:710;IMPRECISE;CIPOS=-2,9;CIEND=-8,9;CIPOS95=-2,2;CIEND95=-1,1;MATEID=10105_2;EVENT=10105;SU=710;PE=706;SR=4;ALG=PROD;AF=0.03802;NSAMP=1112;MSQ=26.17;AC=1112;AN=29246;NFAM=1109	SVTYPE=BND;POS=121312478;STRANDS=++:710;IMPRECISE;CIPOS=-8,9;CIEND=-2,9;CIPOS95=-1,1;CIEND95=-2,2;MATEID=10105_1;EVENT=10105;SECONDARY;SU=710;PE=706;SR=4;ALG=PROD;AF=0.03802;NSAMP=1112;MSQ=26.17;AC=1112;AN=29246;NFAM=1109
chr1	64416882	64416883	chr20	61652954	61652960	8746	307902.0	+	+	BND	LOW	8746_1	N	N]chr20:61652955]	8746_2	N	N]chr1:64416883]	SVTYPE=BND;POS=64416883;STRANDS=++:12110;CIPOS=-1,0;CIEND=-1,5;CIPOS95=0,0;CIEND95=0,0;MATEID=8746_2;EVENT=8746;SU=12110;PE=12030;SR=80;ALG=PROD;AF=0.08805;NSAMP=2575;MSQ=83.54;AC=2575;AN=29246;NFAM=2517	SVTYPE=BND;POS=61652955;STRANDS=++:12110;CIPOS=-1,5;CIEND=-1,0;CIPOS95=0,0;CIEND95=0,0;MATEID=8746_1;EVENT=8746;SECONDARY;SU=12110;PE=12030;SR=80;ALG=PROD;AF=0.08805;NSAMP=2575;MSQ=83.54;AC=2575;AN=29246;NFAM=2517
chr1	64416882	64416886	chr13	46584015	46584023	2816	69110.4	+	+	BND	LOW	2816_1	N	N]chr13:46584023]	2816_2	N	N]chr1:64416882]	SVTYPE=BND;POS=64416882;STRANDS=++:4418;CIPOS=0,4;CIEND=-8,0;CIPOS95=0,0;CIEND95=0,0;MATEID=2816_2;EVENT=2816;SU=4418;PE=4273;SR=145;ALG=PROD;AF=0.02028;NSAMP=593;MSQ=67.69;AC=593;AN=29246;NFAM=584	SVTYPE=BND;POS=46584023;STRANDS=++:4418;CIPOS=-8,0;CIEND=0,4;CIPOS95=0,0;CIEND95=0,0;MATEID=2816_1;EVENT=2816;SECONDARY;SU=4418;PE=4273;SR=145;ALG=PROD;AF=0.02028;NSAMP=593;MSQ=67.69;AC=593;AN=29246;NFAM=584
chr1	64416882	64416985	chr2	44589860	44589884	6988	413068.0	+	-	BND	LOW	6988_1	N	N[chr2:44589883[	6988_2	N	]chr1:64416883]N	SVTYPE=BND;POS=64416883;STRANDS=+-:8377;IMPRECISE;CIPOS=-1,102;CIEND=-22,2;CIPOS95=-1,2;CIEND95=0,0;MATEID=6988_2;EVENT=6988;SU=8377;PE=8377;SR=0;ALG=PROD;AF=0.1557;NSAMP=4553;MSQ=63.24;AC=4553;AN=29246;NFAM=4451	SVTYPE=BND;POS=44589883;STRANDS=+-:8377;IMPRECISE;CIPOS=-22,2;CIEND=-1,102;CIPOS95=0,0;CIEND95=-1,2;MATEID=6988_1;EVENT=6988;SECONDARY;SU=8377;PE=8377;SR=0;ALG=PROD;AF=0.1557;NSAMP=4553;MSQ=63.24;AC=4553;AN=29246;NFAM=4451
chr1	64416882	64417115	chr19	38765300	38765450	6458	16510.4	+	-	BND	LOW	6458_1	N	N[chr19:38765447[	6458_2	N	]chr1:64416883]N	SVTYPE=BND;POS=64416883;STRANDS=+-:1159;IMPRECISE;CIPOS=-1,232;CIEND=-146,4;CIPOS95=-1,13;CIEND95=-1,1;MATEID=6458_2;EVENT=6458;SU=1159;PE=1159;SR=0;ALG=PROD;AF=0.008514;NSAMP=249;MSQ=44.17;AC=249;AN=29246;NFAM=242	SVTYPE=BND;POS=38765447;STRANDS=+-:1159;IMPRECISE;CIPOS=-146,4;CIEND=-1,232;CIPOS95=-1,1;CIEND95=-1,13;MATEID=6458_1;EVENT=6458;SECONDARY;SU=1159;PE=1159;SR=0;ALG=PROD;AF=0.008514;NSAMP=249;MSQ=44.17;AC=249;AN=29246;NFAM=242
chr1	64435008	64435015	chr1	64437779	64437785	127731	4354.82	+	-	DEL	PASS	127731	N	<DEL>	.	.	.	SVTYPE=DEL;POS=64435011;SVLEN=-2772;END=64437783;STRANDS=+-:175;CIPOS=-3,4;CIEND=-4,2;CIPOS95=0,0;CIEND95=0,0;SU=175;PE=104;SR=71;ALG=PROD;AF=0.0001368;NSAMP=4;MSQ=457.04;AC=4;AN=29246;NFAM=4	.
chr1	64435285	64435287	chr1	64435912	64435913	127732	33979.2	+	-	BND	PASS	127732_1	N	N[chr1:64435914[	127732_2	N	]chr1:64435286]N	SVTYPE=BND;POS=64435286;STRANDS=+-:1394;CIPOS=-1,1;CIEND=-1,0;CIPOS95=0,0;CIEND95=0,0;MATEID=127732_2;EVENT=127732;SU=1394;PE=807;SR=587;ALG=PROD;AF=0.001094;NSAMP=32;MSQ=603.16;RECLASSIFIED;AC=32;AN=29246;NFAM=29	SVTYPE=BND;POS=64435914;STRANDS=+-:1394;CIPOS=-1,0;CIEND=-1,1;CIPOS95=0,0;CIEND95=0,0;MATEID=127732_1;EVENT=127732;SECONDARY;SU=1394;PE=807;SR=587;ALG=PROD;AF=0.001094;NSAMP=32;MSQ=603.16;RECLASSIFIED;AC=32;AN=29246;NFAM=29
chr1	64437864	64437868	chr9	6806831	6806836	16326	3038.49	-	-	BND	LOW	16326_1	N	[chr9:6806835[N	16326_2	N	[chr1:64437868[N	SVTYPE=BND;POS=64437868;STRANDS=--:339;CIPOS=-3,1;CIEND=-3,2;CIPOS95=0,0;CIEND95=0,0;MATEID=16326_2;EVENT=16326;SU=339;PE=178;SR=161;ALG=PROD;AF=0.0004103;NSAMP=12;MSQ=199.41;AC=12;AN=29246;NFAM=11	SVTYPE=BND;POS=6806835;STRANDS=--:339;CIPOS=-3,2;CIEND=-3,1;CIPOS95=0,0;CIEND95=0,0;MATEID=16326_1;EVENT=16326;SECONDARY;SU=339;PE=178;SR=161;ALG=PROD;AF=0.0004103;NSAMP=12;MSQ=199.41;AC=12;AN=29246;NFAM=11
chr1	64437879	64438207	chr9	6809358	6809634	16327	2303.34	+	+	BND	LOW	16327_1	N	N]chr9:6809367]	16327_2	N	N]chr1:64437884]	SVTYPE=BND;POS=64437884;STRANDS=++:181;IMPRECISE;CIPOS=-5,323;CIEND=-9,267;CIPOS95=-5,19;CIEND95=-9,11;MATEID=16327_2;EVENT=16327;SU=181;PE=181;SR=0;ALG=PROD;AF=0.0003419;NSAMP=10;MSQ=144.19;AC=10;AN=29246;NFAM=9	SVTYPE=BND;POS=6809367;STRANDS=++:181;IMPRECISE;CIPOS=-9,267;CIEND=-5,323;CIPOS95=-9,11;CIEND95=-5,19;MATEID=16327_1;EVENT=16327;SECONDARY;SU=181;PE=181;SR=0;ALG=PROD;AF=0.0003419;NSAMP=10;MSQ=144.19;AC=10;AN=29246;NFAM=9
chr1	64466477	64466494	chr8	107543014	107543031	16028	5527.15	+	+	BND	LOW	16028_1	N	N]chr8:107543023]	16028_2	N	N]chr1:64466486]	SVTYPE=BND;POS=64466486;STRANDS=++:21;CIPOS=-9,8;CIEND=-9,8;CIPOS95=0,0;CIEND95=0,0;MATEID=16028_2;EVENT=16028;SU=21;PE=0;SR=21;ALG=PROD;AF=0.007215;NSAMP=211;MSQ=18.09;AC=211;AN=29246;NFAM=209	SVTYPE=BND;POS=107543023;STRANDS=++:21;CIPOS=-9,8;CIEND=-9,8;CIPOS95=0,0;CIEND95=0,0;MATEID=16028_1;EVENT=16028;SECONDARY;SU=21;PE=0;SR=21;ALG=PROD;AF=0.007215;NSAMP=211;MSQ=18.09;AC=211;AN=29246;NFAM=209
chr1	64472817	64472820	chr1	64476385	64476387	127734	626.26	+	-	DEL	PASS	127734	N	<DEL>	.	.	.	SVTYPE=DEL;POS=64472819;SVLEN=-3568;END=64476387;STRANDS=+-:31;CIPOS=-2,1;CIEND=-2,0;CIPOS95=0,0;CIEND95=0,0;SU=31;PE=17;SR=14;ALG=PROD;AF=3.419e-05;NSAMP=1;MSQ=626.26;AC=1;AN=29246;NFAM=1	.
chr1	64476531	64477028	chr18	79991093	79991646	6039	26.87	-	+	BND	LOW	6039_1	N	]chr18:79991123]N	6039_2	N	N[chr1:64477000[	SVTYPE=BND;POS=64477000;STRANDS=-+:4;IMPRECISE;CIPOS=-468,29;CIEND=-30,523;CIPOS95=-132,29;CIEND95=-30,158;MATEID=6039_2;EVENT=6039;SU=4;PE=4;SR=0;ALG=PROD;AF=3.419e-05;NSAMP=1;MSQ=26.87;AC=1;AN=29246;NFAM=1	SVTYPE=BND;POS=79991123;STRANDS=-+:4;IMPRECISE;CIPOS=-30,523;CIEND=-468,29;CIPOS95=-30,158;CIEND95=-132,29;MATEID=6039_1;EVENT=6039;SECONDARY;SU=4;PE=4;SR=0;ALG=PROD;AF=3.419e-05;NSAMP=1;MSQ=26.87;AC=1;AN=29246;NFAM=1
chr1	64477578	64477586	chr11	131787377	131787385	1489	2504.89	-	+	BND	LOW	1489_1	N	]chr11:131787381]N	1489_2	N	N[chr1:64477583[	SVTYPE=BND;POS=64477583;STRANDS=-+:163;CIPOS=-4,4;CIEND=-4,4;CIPOS95=0,0;CIEND95=0,0;MATEID=1489_2;EVENT=1489;SU=163;PE=0;SR=163;ALG=PROD;AF=0.001846;NSAMP=54;MSQ=21.3;AC=54;AN=29246;NFAM=54	SVTYPE=BND;POS=131787381;STRANDS=-+:163;CIPOS=-4,4;CIEND=-4,4;CIPOS95=0,0;CIEND95=0,0;MATEID=1489_1;EVENT=1489;SECONDARY;SU=163;PE=0;SR=163;ALG=PROD;AF=0.001846;NSAMP=54;MSQ=21.3;AC=54;AN=29246;NFAM=54
chr1	64477582	64477600	chr6	90416136	90416155	13745	996639.0	-	+	BND	LOW	13745_1	N	]chr6:90416146]N	13745_2	N	N[chr1:64477593[	SVTYPE=BND;POS=64477593;STRANDS=-+:4;IMPRECISE;CIPOS=-10,8;CIEND=-10,9;CIPOS95=-1,0;CIEND95=-1,1;MATEID=13745_2;EVENT=13745;SU=4;PE=2;SR=2;ALG=PROD;AF=0.2086;NSAMP=5866;MSQ=92.34;AC=6102;AN=29246;NFAM=5459	SVTYPE=BND;POS=90416146;STRANDS=-+:4;IMPRECISE;CIPOS=-10,9;CIEND=-10,8;CIPOS95=-1,1;CIEND95=-1,0;MATEID=13745_1;EVENT=13745;SECONDARY;SU=4;PE=2;SR=2;ALG=PROD;AF=0.2086;NSAMP=5866;MSQ=92.34;AC=6102;AN=29246;NFAM=5459
chr1	64491924	64492410	chr6	51982431	51982937	13494	224.18	+	+	BND	LOW	13494_1	N	N]chr6:51982461]	13494_2	N	N]chr1:64491954]	SVTYPE=BND;POS=64491954;STRANDS=++:7;IMPRECISE;CIPOS=-30,456;CIEND=-30,476;CIPOS95=-30,150;CIEND95=-30,166;MATEID=13494_2;EVENT=13494;SU=7;PE=7;SR=0;ALG=PROD;AF=0.0001368;NSAMP=4;MSQ=51.35;AC=4;AN=29246;NFAM=4	SVTYPE=BND;POS=51982461;STRANDS=++:7;IMPRECISE;CIPOS=-30,476;CIEND=-30,456;CIPOS95=-30,166;CIEND95=-30,150;MATEID=13494_1;EVENT=13494;SECONDARY;SU=7;PE=7;SR=0;ALG=PROD;AF=0.0001368;NSAMP=4;MSQ=51.35;AC=4;AN=29246;NFAM=4
chr1	64492368	64492387	chr8	31947012	31947027	15648	565651.0	-	-	BND	LOW	15648_1	N	[chr8:31947019[N	15648_2	N	[chr1:64492379[N	SVTYPE=BND;POS=64492379;STRANDS=--:4;IMPRECISE;CIPOS=-10,9;CIEND=-6,9;CIPOS95=-1,1;CIEND95=-1,3;MATEID=15648_2;EVENT=15648;SU=4;PE=2;SR=2;ALG=PROD;AF=0.1925;NSAMP=5629;MSQ=58.21;AC=5629;AN=29246;NFAM=5297	SVTYPE=BND;POS=31947019;STRANDS=--:4;IMPRECISE;CIPOS=-6,9;CIEND=-10,9;CIPOS95=-1,3;CIEND95=-1,1;MATEID=15648_1;EVENT=15648;SECONDARY;SU=4;PE=2;SR=2;ALG=PROD;AF=0.1925;NSAMP=5629;MSQ=58.21;AC=5629;AN=29246;NFAM=5297
chr1	64502596	64502596	chr1	64502694	64502694	127735	1.16961e+06	+	-	DEL	PASS	127735	N	<DEL>	.	.	.	SVTYPE=DEL;POS=64502596;SVLEN=-98;END=64502694;STRANDS=+-:41003;CIPOS=0,0;CIEND=0,0;CIPOS95=0,0;CIEND95=0,0;SU=41003;PE=334;SR=40669;ALG=PROD;AF=0.1261;NSAMP=3211;MSQ=282.64;MEDGQR=3.92;Q10GQR=3.53;AC=3688;AN=29246;NFAM=3093	.
chr1	64505546	64505563	chr1	64505724	64505741	127736	56292.7	+	-	BND	LOW	127736_1	N	N[chr1:64505734[	127736_2	N	]chr1:64505555]N	SVTYPE=BND;POS=64505555;STRANDS=+-:41;CIPOS=-9,8;CIEND=-9,8;CIPOS95=0,0;CIEND95=0,0;MATEID=127736_2;EVENT=127736;SU=41;PE=1;SR=40;ALG=PROD;AF=0.05102;NSAMP=1492;MSQ=20.44;RECLASSIFIED;AC=1492;AN=29246;NFAM=1473	SVTYPE=BND;POS=64505734;STRANDS=+-:41;CIPOS=-9,8;CIEND=-9,8;CIPOS95=0,0;CIEND95=0,0;MATEID=127736_1;EVENT=127736;SECONDARY;SU=41;PE=1;SR=40;ALG=PROD;AF=0.05102;NSAMP=1492;MSQ=20.44;RECLASSIFIED;AC=1492;AN=29246;NFAM=1473
chr1	64505555	64505561	chr1	64505852	64505861	127737	46627.7	+	-	BND	LOW	127737_1	N	N[chr1:64505861[	127737_2	N	]chr1:64505555]N	SVTYPE=BND;POS=64505555;STRANDS=+-:81;CIPOS=0,6;CIEND=-8,1;CIPOS95=0,0;CIEND95=0,0;MATEID=127737_2;EVENT=127737;SU=81;PE=0;SR=81;ALG=PROD;AF=0.04411;NSAMP=1290;MSQ=21.24;RECLASSIFIED;AC=1290;AN=29246;NFAM=1276	SVTYPE=BND;POS=64505861;STRANDS=+-:81;CIPOS=-8,1;CIEND=0,6;CIPOS95=0,0;CIEND95=0,0;MATEID=127737_1;EVENT=127737;SECONDARY;SU=81;PE=0;SR=81;ALG=PROD;AF=0.04411;NSAMP=1290;MSQ=21.24;RECLASSIFIED;AC=1290;AN=29246;NFAM=1276
chr1	64507387	64507390	chr1	64518281	64518300	127738	562.53	+	-	BND	PASS	127738_1	N	N[chr1:64518292[	127738_2	N	]chr1:64507389]N	SVTYPE=BND;POS=64507389;STRANDS=+-:23;CIPOS=-2,1;CIEND=-10,9;CIPOS95=0,0;CIEND95=0,0;MATEID=127738_2;EVENT=127738;SU=23;PE=11;SR=12;ALG=PROD;AF=3.419e-05;NSAMP=1;MSQ=551.43;RECLASSIFIED;AC=1;AN=29246;NFAM=1	SVTYPE=BND;POS=64518292;STRANDS=+-:23;CIPOS=-10,9;CIEND=-2,1;CIPOS95=0,0;CIEND95=0,0;MATEID=127738_1;EVENT=127738;SECONDARY;SU=23;PE=11;SR=12;ALG=PROD;AF=3.419e-05;NSAMP=1;MSQ=551.43;RECLASSIFIED;AC=1;AN=29246;NFAM=1
chr1	64530277	64530748	chr4	74716261	74716890	11039	59.86	+	-	BND	LOW	11039_1	N	N[chr4:74716842[	11039_2	N	]chr1:64530327]N	SVTYPE=BND;POS=64530327;STRANDS=+-:4;IMPRECISE;CIPOS=-50,421;CIEND=-580,49;CIPOS95=-50,98;CIEND95=-176,49;MATEID=11039_2;EVENT=11039;SU=4;PE=4;SR=0;ALG=PROD;AF=3.419e-05;NSAMP=1;MSQ=59.86;AC=1;AN=29246;NFAM=1	SVTYPE=BND;POS=74716842;STRANDS=+-:4;IMPRECISE;CIPOS=-580,49;CIEND=-50,421;CIPOS95=-176,49;CIEND95=-50,98;MATEID=11039_1;EVENT=11039;SECONDARY;SU=4;PE=4;SR=0;ALG=PROD;AF=3.419e-05;NSAMP=1;MSQ=59.86;AC=1;AN=29246;NFAM=1
chr1	64533589	64533608	chr1	64533649	64533668	127739	308.79	+	-	BND	PASS	127739_1	N	N[chr1:64533660[	127739_2	N	]chr1:64533599]N	SVTYPE=BND;POS=64533599;STRANDS=+-:13;CIPOS=-10,9;CIEND=-10,9;CIPOS95=0,0;CIEND95=0,0;MATEID=127739_2;EVENT=127739;SU=13;PE=0;SR=13;ALG=PROD;AF=3.419e-05;NSAMP=1;MSQ=308.72;RECLASSIFIED;AC=1;AN=29246;NFAM=1	SVTYPE=BND;POS=64533660;STRANDS=+-:13;CIPOS=-10,9;CIEND=-10,9;CIPOS95=0,0;CIEND95=0,0;MATEID=127739_1;EVENT=127739;SECONDARY;SU=13;PE=0;SR=13;ALG=PROD;AF=3.419e-05;NSAMP=1;MSQ=308.72;RECLASSIFIED;AC=1;AN=29246;NFAM=1
chr1	64553932	64553951	chr1	64554014	64554019	127740	308.78	+	-	DEL	PASS	127740	N	<DEL>	.	.	.	SVTYPE=DEL;POS=64553942;SVLEN=-75;END=64554017;STRANDS=+-:13;CIPOS=-10,9;CIEND=-3,2;CIPOS95=0,0;CIEND95=0,0;SU=13;PE=0;SR=13;ALG=PROD;AF=3.419e-05;NSAMP=1;MSQ=308.78;AC=1;AN=29246;NFAM=1	.
chr1	64562371	64562416	chr1	64564343	64564386	127741	1768.72	+	-	DEL	PASS	127741	N	<DEL>	.	.	.	SVTYPE=DEL;POS=64562394;SVLEN=-1972;END=64564366;STRANDS=+-:71;CIPOS=-23,22;CIEND=-23,20;CIPOS95=0,0;CIEND95=0,0;SU=71;PE=46;SR=25;ALG=PROD;AF=6.839e-05;NSAMP=2;MSQ=382.17;AC=2;AN=29246;NFAM=2	.
chr1	64605163	64605168	chr1	64605966	64605971	456846	2025.18	-	+	BND	LOW	456846_1	N	]chr1:64605969]N	456846_2	N	N[chr1:64605168[	SVTYPE=BND;POS=64605168;STRANDS=-+:189;CIPOS=-4,1;CIEND=-3,2;CIPOS95=0,0;CIEND95=0,0;MATEID=456846_2;EVENT=456846;SU=189;PE=109;SR=80;ALG=PROD;AF=6.839e-05;NSAMP=1;MSQ=286.38;RECLASSIFIED;AC=2;AN=29246;NFAM=1	SVTYPE=BND;POS=64605969;STRANDS=-+:189;CIPOS=-3,2;CIEND=-4,1;CIPOS95=0,0;CIEND95=0,0;MATEID=456846_1;EVENT=456846;SECONDARY;SU=189;PE=109;SR=80;ALG=PROD;AF=6.839e-05;NSAMP=1;MSQ=286.38;RECLASSIFIED;AC=2;AN=29246;NFAM=1
chr1	64605380	64605386	chr1	64605968	64605971	127742	3597.41	+	-	BND	PASS	127742_1	N	N[chr1:64605971[	127742_2	N	]chr1:64605383]N	SVTYPE=BND;POS=64605383;STRANDS=+-:154;CIPOS=-3,3;CIEND=-2,1;CIPOS95=0,0;CIEND95=0,0;MATEID=127742_2;EVENT=127742;SU=154;PE=49;SR=105;ALG=PROD;AF=3.419e-05;NSAMP=1;MSQ=452.62;RECLASSIFIED;AC=1;AN=29246;NFAM=1	SVTYPE=BND;POS=64605971;STRANDS=+-:154;CIPOS=-2,1;CIEND=-3,3;CIPOS95=0,0;CIEND95=0,0;MATEID=127742_1;EVENT=127742;SECONDARY;SU=154;PE=49;SR=105;ALG=PROD;AF=3.419e-05;NSAMP=1;MSQ=452.62;RECLASSIFIED;AC=1;AN=29246;NFAM=1
chr1	64633911	64633930	chr1	64634041	64634060	544685	41.82	+	+	INV	LOW	544685	N	<INV>	.	.	.	SVTYPE=INV;POS=64633921;SVLEN=130;END=64634051;STRANDS=++:2,--:2;IMPRECISE;CIPOS=-10,9;CIEND=-10,9;CIPOS95=-3,3;CIEND95=-3,3;SU=4;PE=3;SR=1;ALG=PROD;AF=6.839e-05;NSAMP=2;MSQ=19.46;AC=2;AN=29246;NFAM=2	.
chr1	64640712	64640729	chr15	94147869	94147886	4318	12.11	+	+	BND	LOW	4318_1	N	N]chr15:94147879]	4318_2	N	N]chr1:64640722]	SVTYPE=BND;POS=64640722;STRANDS=++:4;IMPRECISE;CIPOS=-10,7;CIEND=-10,7;CIPOS95=-2,0;CIEND95=-2,0;MATEID=4318_2;EVENT=4318;SU=4;PE=0;SR=4;ALG=PROD;AF=3.419e-05;NSAMP=1;MSQ=12.11;AC=1;AN=29246;NFAM=1	SVTYPE=BND;POS=94147879;STRANDS=++:4;IMPRECISE;CIPOS=-10,7;CIEND=-10,7;CIPOS95=-2,0;CIEND95=-2,0;MATEID=4318_1;EVENT=4318;SECONDARY;SU=4;PE=0;SR=4;ALG=PROD;AF=3.419e-05;NSAMP=1;MSQ=12.11;AC=1;AN=29246;NFAM=1
chr1	64641351	64641376	chr1	64641549	64641565	544686	74.26	+	+	INV	LOW	544686	N	<INV>	.	.	.	SVTYPE=INV;POS=64641376;SVLEN=173;END=64641549;STRANDS=++:1,--:3;IMPRECISE;CIPOS=-25,0;CIEND=0,16;CIPOS95=-25,0;CIEND95=0,8;SU=4;PE=4;SR=0;ALG=PROD;AF=0.0001368;NSAMP=4;MSQ=17.35;AC=4;AN=29246;NFAM=4	.
chr1	64666789	64666817	chr1	64666872	64666882	127743	590.4	+	-	DEL	PASS	127743	N	<DEL>	.	.	.	SVTYPE=DEL;POS=64666807;SVLEN=-71;END=64666878;STRANDS=+-:46;CIPOS=-18,10;CIEND=-6,4;CIPOS95=0,0;CIEND95=0,0;SU=46;PE=1;SR=45;ALG=PROD;AF=0.0001368;NSAMP=4;MSQ=147.6;AC=4;AN=29246;NFAM=4	.
chr1	64673439	64673448	chr1	64677882	64677891	456847	68.95	-	+	BND	LOW	456847_1	N	]chr1:64677887]N	456847_2	N	N[chr1:64673445[	SVTYPE=BND;POS=64673445;STRANDS=-+:7;CIPOS=-5,4;CIEND=-5,4;CIPOS95=0,0;CIEND95=0,0;MATEID=456847_2;EVENT=456847;SU=7;PE=0;SR=7;ALG=PROD;AF=3.419e-05;NSAMP=1;MSQ=68.95;RECLASSIFIED;AC=1;AN=29246;NFAM=1	SVTYPE=BND;POS=64677887;STRANDS=-+:7;CIPOS=-5,4;CIEND=-5,4;CIPOS95=0,0;CIEND95=0,0;MATEID=456847_1;EVENT=456847;SECONDARY;SU=7;PE=0;SR=7;ALG=PROD;AF=3.419e-05;NSAMP=1;MSQ=68.95;RECLASSIFIED;AC=1;AN=29246;NFAM=1
chr1	64673440	64673459	chr1	64677782	64677801	127744	260.62	+	-	DEL	PASS	127744	N	<DEL>	.	.	.	SVTYPE=DEL;POS=64673450;SVLEN=-4342;END=64677792;STRANDS=+-:13;CIPOS=-10,9;CIEND=-10,9;CIPOS95=0,0;CIEND95=0,0;SU=13;PE=7;SR=6;ALG=PROD;AF=3.419e-05;NSAMP=1;MSQ=260.62;AC=1;AN=29246;NFAM=1	.
chr1	64673736	64673764	chr1	64674135	64674162	544687	12.14	+	+	INV	LOW	544687	N	<INV>	.	.	.	SVTYPE=INV;POS=64673764;SVLEN=371;END=64674135;STRANDS=++:2,--:3;IMPRECISE;CIPOS=-28,0;CIEND=0,27;CIPOS95=-28,0;CIEND95=0,18;SU=5;PE=5;SR=0;ALG=PROD;AF=3.419e-05;NSAMP=1;MSQ=12.05;AC=1;AN=29246;NFAM=1	.
chr1	64675738	64675757	chr1	64677871	64677890	544688	218.6	-	-	BND	LOW	544688_1	N	[chr1:64677882[N	544688_2	N	[chr1:64675749[N	SVTYPE=BND;POS=64675749;STRANDS=--:15;CIPOS=-10,9;CIEND=-10,9;CIPOS95=0,0;CIEND95=0,0;MATEID=544688_2;EVENT=544688;SU=15;PE=8;SR=7;ALG=PROD;AF=3.419e-05;NSAMP=1;MSQ=218.6;AC=1;AN=29246;NFAM=1	SVTYPE=BND;POS=64677882;STRANDS=--:15;CIPOS=-10,9;CIEND=-10,9;CIPOS95=0,0;CIEND95=0,0;MATEID=544688_1;EVENT=544688;SECONDARY;SU=15;PE=8;SR=7;ALG=PROD;AF=3.419e-05;NSAMP=1;MSQ=218.6;AC=1;AN=29246;NFAM=1
chr1	64675964	64676021	chr15	83021741	83021798	4219	425.8	-	+	BND	LOW	4219_1	N	]chr15:83021770]N	4219_2	N	N[chr1:64675994[	SVTYPE=BND;POS=64675994;STRANDS=-+:9;CIPOS=-29,28;CIEND=-29,28;CIPOS95=0,0;CIEND95=0,0;MATEID=4219_2;EVENT=4219;SU=9;PE=0;SR=9;ALG=PROD;AF=0.0005813;NSAMP=17;MSQ=16.71;AC=17;AN=29246;NFAM=17	SVTYPE=BND;POS=83021770;STRANDS=-+:9;CIPOS=-29,28;CIEND=-29,28;CIPOS95=0,0;CIEND95=0,0;MATEID=4219_1;EVENT=4219;SECONDARY;SU=9;PE=0;SR=9;ALG=PROD;AF=0.0005813;NSAMP=17;MSQ=16.71;AC=17;AN=29246;NFAM=17
chr1	64676010	64676065	chr13	32840593	32840650	2741	107.41	+	+	BND	LOW	2741_1	N	N]chr13:32840622]	2741_2	N	N]chr1:64676036]	SVTYPE=BND;POS=64676036;STRANDS=++:9;IMPRECISE;CIPOS=-26,29;CIEND=-29,28;CIPOS95=-2,2;CIEND95=0,0;MATEID=2741_2;EVENT=2741;SU=9;PE=0;SR=9;ALG=PROD;AF=0.0001368;NSAMP=4;MSQ=25.75;AC=4;AN=29246;NFAM=4	SVTYPE=BND;POS=32840622;STRANDS=++:9;IMPRECISE;CIPOS=-29,28;CIEND=-26,29;CIPOS95=0,0;CIEND95=-2,2;MATEID=2741_1;EVENT=2741;SECONDARY;SU=9;PE=0;SR=9;ALG=PROD;AF=0.0001368;NSAMP=4;MSQ=25.75;AC=4;AN=29246;NFAM=4
chr1	64704013	64704334	chr1	64704836	64705196	127747	281.53	+	-	DEL	PASS	127747	N	<DEL>	.	.	.	SVTYPE=DEL;POS=64704043;SVLEN=-1124;END=64705167;STRANDS=+-:14;IMPRECISE;CIPOS=-30,291;CIEND=-331,29;CIPOS95=-30,54;CIEND95=-70,29;SU=14;PE=14;SR=0;ALG=PROD;AF=6.839e-05;NSAMP=2;MSQ=140.74;AC=2;AN=29246;NFAM=2	.
chr1	64710906	64710965	chr3	171470326	171470374	10405	2049.92	+	-	BND	LOW	10405_1	N	N[chr3:171470367[	10405_2	N	]chr1:64710916]N	SVTYPE=BND;POS=64710916;STRANDS=+-:96;IMPRECISE;CIPOS=-10,49;CIEND=-40,8;CIPOS95=-2,2;CIEND95=0,0;MATEID=10405_2;EVENT=10405;SU=96;PE=95;SR=1;ALG=PROD;AF=0.001949;NSAMP=57;MSQ=22.92;AC=57;AN=29246;NFAM=57	SVTYPE=BND;POS=171470367;STRANDS=+-:96;IMPRECISE;CIPOS=-40,8;CIEND=-10,49;CIPOS95=0,0;CIEND95=-2,2;MATEID=10405_1;EVENT=10405;SECONDARY;SU=96;PE=95;SR=1;ALG=PROD;AF=0.001949;NSAMP=57;MSQ=22.92;AC=57;AN=29246;NFAM=57
chr1	64739048	64739102	chr1	64742042	64742088	127748	1813.3	+	-	DEL	PASS	127748	N	<DEL>	.	.	.	SVTYPE=DEL;POS=64739078;SVLEN=-2988;END=64742066;STRANDS=+-:75;CIPOS=-30,24;CIEND=-24,22;CIPOS95=0,0;CIEND95=0,0;SU=75;PE=46;SR=29;ALG=PROD;AF=3.419e-05;NSAMP=1;MSQ=602.41;AC=1;AN=29246;NFAM=1	.
chr1	64741350	64741390	chr1	64741441	64741485	544691	1064.59	+	+	INV	LOW	544691	N	<INV>	.	.	.	SVTYPE=INV;POS=64741370;SVLEN=91;END=64741461;STRANDS=++:29,--:13;CIPOS=-20,20;CIEND=-20,24;CIPOS95=0,0;CIEND95=0,0;SU=42;PE=16;SR=26;ALG=PROD;AF=0.0005471;NSAMP=16;MSQ=60.52;AC=16;AN=29246;NFAM=16	.
chr1	64759276	64759293	chr1	64759545	64759562	127749	123.87	+	-	BND	LOW	127749_1	N	N[chr1:64759555[	127749_2	N	]chr1:64759285]N	SVTYPE=BND;POS=64759285;STRANDS=+-:4;IMPRECISE;CIPOS=-9,8;CIEND=-9,8;CIPOS95=0,0;CIEND95=-1,1;MATEID=127749_2;EVENT=127749;SU=4;PE=0;SR=4;ALG=PROD;AF=0.0002735;NSAMP=8;MSQ=11.22;RECLASSIFIED;AC=8;AN=29246;NFAM=8	SVTYPE=BND;POS=64759555;STRANDS=+-:4;IMPRECISE;CIPOS=-9,8;CIEND=-9,8;CIPOS95=-1,1;CIEND95=0,0;MATEID=127749_1;EVENT=127749;SECONDARY;SU=4;PE=0;SR=4;ALG=PROD;AF=0.0002735;NSAMP=8;MSQ=11.22;RECLASSIFIED;AC=8;AN=29246;NFAM=8
chr1	64759399	64759416	chr19	34457169	34457187	6423	17.98	+	+	BND	LOW	6423_1	N	N]chr19:34457178]	6423_2	N	N]chr1:64759408]	SVTYPE=BND;POS=64759408;STRANDS=++:4;IMPRECISE;CIPOS=-9,8;CIEND=-9,9;CIPOS95=0,0;CIEND95=0,1;MATEID=6423_2;EVENT=6423;SU=4;PE=0;SR=4;ALG=PROD;AF=3.419e-05;NSAMP=1;MSQ=17.91;AC=1;AN=29246;NFAM=1	SVTYPE=BND;POS=34457178;STRANDS=++:4;IMPRECISE;CIPOS=-9,9;CIEND=-9,8;CIPOS95=0,1;CIEND95=0,0;MATEID=6423_1;EVENT=6423;SECONDARY;SU=4;PE=0;SR=4;ALG=PROD;AF=3.419e-05;NSAMP=1;MSQ=17.91;AC=1;AN=29246;NFAM=1
chr1	64773621	64774041	chr1	64929839	64930234	544692	128.81	-	-	BND	LOW	544692_1	N	[chr1:64930226[N	544692_2	N	[chr1:64774033[N	SVTYPE=BND;POS=64774033;STRANDS=--:6;IMPRECISE;CIPOS=-411,9;CIEND=-386,9;CIPOS95=-104,2;CIEND95=-93,2;MATEID=544692_2;EVENT=544692;SU=6;PE=6;SR=0;ALG=PROD;AF=3.419e-05;NSAMP=1;MSQ=128.81;AC=1;AN=29246;NFAM=1	SVTYPE=BND;POS=64930226;STRANDS=--:6;IMPRECISE;CIPOS=-386,9;CIEND=-411,9;CIPOS95=-93,2;CIEND95=-104,2;MATEID=544692_1;EVENT=544692;SECONDARY;SU=6;PE=6;SR=0;ALG=PROD;AF=3.419e-05;NSAMP=1;MSQ=128.81;AC=1;AN=29246;NFAM=1
chr1	64773868	64774258	chr1	64930466	64930888	544693	41.83	+	+	BND	LOW	544693_1	N	N]chr1:64930476]	544693_2	N	N]chr1:64773878]	SVTYPE=BND;POS=64773878;STRANDS=++:5;IMPRECISE;CIPOS=-10,380;CIEND=-10,412;CIPOS95=-2,109;CIEND95=-1,128;MATEID=544693_2;EVENT=544693;SU=5;PE=5;SR=0;ALG=PROD;AF=3.419e-05;NSAMP=1;MSQ=41.83;AC=1;AN=29246;NFAM=1	SVTYPE=BND;POS=64930476;STRANDS=++:5;IMPRECISE;CIPOS=-10,412;CIEND=-10,380;CIPOS95=-1,128;CIEND95=-2,109;MATEID=544693_1;EVENT=544693;SECONDARY;SU=5;PE=5;SR=0;ALG=PROD;AF=3.419e-05;NSAMP=1;MSQ=41.83;AC=1;AN=29246;NFAM=1
chr1	64792624	64792629	chr1	64794601	64794620	127750	767.35	+	-	DEL	PASS	127750	N	<DEL>	.	.	.	SVTYPE=DEL;POS=64792627;SVLEN=-1984;END=64794611;STRANDS=+-:31;CIPOS=-3,2;CIEND=-10,9;CIPOS95=0,0;CIEND95=0,0;SU=31;PE=20;SR=11;ALG=PROD;AF=3.419e-05;NSAMP=1;MSQ=767.35;AC=1;AN=29246;NFAM=1	.
chr1	64808454	64808472	chr3	48741855	48741873	9624	7.31	-	-	BND	LOW	9624_1	N	[chr3:48741866[N	9624_2	N	[chr1:64808465[N	SVTYPE=BND;POS=64808465;STRANDS=--:7;IMPRECISE;CIPOS=-10,8;CIEND=-10,8;CIPOS95=-1,0;CIEND95=-1,0;MATEID=9624_2;EVENT=9624;SU=7;PE=1;SR=6;ALG=PROD;AF=3.419e-05;NSAMP=1;MSQ=6.78;AC=1;AN=29246;NFAM=1	SVTYPE=BND;POS=48741866;STRANDS=--:7;IMPRECISE;CIPOS=-10,8;CIEND=-10,8;CIPOS95=-1,0;CIEND95=-1,0;MATEID=9624_1;EVENT=9624;SECONDARY;SU=7;PE=1;SR=6;ALG=PROD;AF=3.419e-05;NSAMP=1;MSQ=6.78;AC=1;AN=29246;NFAM=1
chr1	64810990	64810994	chr1	64812606	64812610	456849	4206.14	-	+	BND	LOW	456849_1	N	]chr1:64812608]N	456849_2	N	N[chr1:64810994[	SVTYPE=BND;POS=64810994;STRANDS=-+:433;CIPOS=-3,1;CIEND=-2,2;CIPOS95=0,0;CIEND95=0,0;MATEID=456849_2;EVENT=456849;SU=433;PE=261;SR=172;ALG=PROD;AF=0.0005129;NSAMP=15;MSQ=255.04;RECLASSIFIED;AC=15;AN=29246;NFAM=15	SVTYPE=BND;POS=64812608;STRANDS=-+:433;CIPOS=-2,2;CIEND=-3,1;CIPOS95=0,0;CIEND95=0,0;MATEID=456849_1;EVENT=456849;SECONDARY;SU=433;PE=261;SR=172;ALG=PROD;AF=0.0005129;NSAMP=15;MSQ=255.04;RECLASSIFIED;AC=15;AN=29246;NFAM=15
chr1	64813825	64813829	chr19	1493730	1493734	6052	74844.6	-	+	BND	LOW	6052_1	N	]chr19:1493732]N	6052_2	N	N[chr1:64813828[	SVTYPE=BND;POS=64813828;STRANDS=-+:349;CIPOS=-2,2;CIEND=-2,2;CIPOS95=0,0;CIEND95=0,0;MATEID=6052_2;EVENT=6052;SU=349;PE=0;SR=349;ALG=PROD;AF=0.05276;NSAMP=1543;MSQ=26.72;AC=1543;AN=29246;NFAM=1508	SVTYPE=BND;POS=1493732;STRANDS=-+:349;CIPOS=-2,2;CIEND=-2,2;CIPOS95=0,0;CIEND95=0,0;MATEID=6052_1;EVENT=6052;SECONDARY;SU=349;PE=0;SR=349;ALG=PROD;AF=0.05276;NSAMP=1543;MSQ=26.72;AC=1543;AN=29246;NFAM=1508
chr1	64835788	64835803	chr1	64835842	64835861	127752	240.09	+	-	BND	LOW	127752_1	N	N[chr1:64835853[	127752_2	N	]chr1:64835798]N	SVTYPE=BND;POS=64835798;STRANDS=+-:8;CIPOS=-10,5;CIEND=-10,9;CIPOS95=0,0;CIEND95=0,0;MATEID=127752_2;EVENT=127752;SU=8;PE=0;SR=8;ALG=PROD;AF=3.419e-05;NSAMP=1;MSQ=239.77;RECLASSIFIED;AC=1;AN=29246;NFAM=1	SVTYPE=BND;POS=64835853;STRANDS=+-:8;CIPOS=-10,9;CIEND=-10,5;CIPOS95=0,0;CIEND95=0,0;MATEID=127752_1;EVENT=127752;SECONDARY;SU=8;PE=0;SR=8;ALG=PROD;AF=3.419e-05;NSAMP=1;MSQ=239.77;RECLASSIFIED;AC=1;AN=29246;NFAM=1
chr1	64839097	64839195	chr2	155671524	155671617	7672	3778.64	-	+	BND	LOW	7672_1	N	]chr2:155671570]N	7672_2	N	N[chr1:64839148[	SVTYPE=BND;POS=64839148;STRANDS=-+:8;IMPRECISE;CIPOS=-50,48;CIEND=-46,47;CIPOS95=-1,1;CIEND95=-1,1;MATEID=7672_2;EVENT=7672;SU=8;PE=5;SR=3;ALG=PROD;AF=0.002735;NSAMP=80;MSQ=24.38;AC=80;AN=29246;NFAM=79	SVTYPE=BND;POS=155671570;STRANDS=-+:8;IMPRECISE;CIPOS=-46,47;CIEND=-50,48;CIPOS95=-1,1;CIEND95=-1,1;MATEID=7672_1;EVENT=7672;SECONDARY;SU=8;PE=5;SR=3;ALG=PROD;AF=0.002735;NSAMP=80;MSQ=24.38;AC=80;AN=29246;NFAM=79
chr1	64839161	64839679	chrX	34223918	34224335	17407	41.81	+	-	BND	LOW	17407_1	N	N[chrX:34224327[	17407_2	N	]chr1:64839169]N	SVTYPE=BND;POS=64839169;STRANDS=+-:4;IMPRECISE;CIPOS=-8,510;CIEND=-408,9;CIPOS95=0,183;CIEND95=-117,2;MATEID=17407_2;EVENT=17407;SU=4;PE=4;SR=0;ALG=PROD;AF=3.419e-05;NSAMP=1;MSQ=41.76;AC=1;AN=29246;NFAM=1	SVTYPE=BND;POS=34224327;STRANDS=+-:4;IMPRECISE;CIPOS=-408,9;CIEND=-8,510;CIPOS95=-117,2;CIEND95=0,183;MATEID=17407_1;EVENT=17407;SECONDARY;SU=4;PE=4;SR=0;ALG=PROD;AF=3.419e-05;NSAMP=1;MSQ=41.76;AC=1;AN=29246;NFAM=1
chr1	64840261	64840310	chr1	64840318	64840367	127753	323.58	+	-	BND	LOW	127753_1	N	N[chr1:64840344[	127753_2	N	]chr1:64840286]N	SVTYPE=BND;POS=64840286;STRANDS=+-:14;CIPOS=-25,24;CIEND=-25,24;CIPOS95=0,0;CIEND95=0,0;MATEID=127753_2;EVENT=127753;SU=14;PE=0;SR=14;ALG=PROD;AF=6.839e-05;NSAMP=2;MSQ=161.78;RECLASSIFIED;AC=2;AN=29246;NFAM=2	SVTYPE=BND;POS=64840344;STRANDS=+-:14;CIPOS=-25,24;CIEND=-25,24;CIPOS95=0,0;CIEND95=0,0;MATEID=127753_1;EVENT=127753;SECONDARY;SU=14;PE=0;SR=14;ALG=PROD;AF=6.839e-05;NSAMP=2;MSQ=161.78;RECLASSIFIED;AC=2;AN=29246;NFAM=2
chr1	64878592	64878609	chr1	169973095	169973112	127754	464571.0	+	-	BND	LOW	127754_1	N	N[chr1:169973105[	127754_2	N	]chr1:64878601]N	SVTYPE=BND;POS=64878601;STRANDS=+-:49;CIPOS=-9,8;CIEND=-9,8;CIPOS95=0,0;CIEND95=0,0;MATEID=127754_2;EVENT=127754;SU=49;PE=0;SR=49;ALG=PROD;AF=0.2317;NSAMP=6536;MSQ=43.03;RECLASSIFIED;AC=6775;AN=29246;NFAM=6213	SVTYPE=BND;POS=169973105;STRANDS=+-:49;CIPOS=-9,8;CIEND=-9,8;CIPOS95=0,0;CIEND95=0,0;MATEID=127754_1;EVENT=127754;SECONDARY;SU=49;PE=0;SR=49;ALG=PROD;AF=0.2317;NSAMP=6536;MSQ=43.03;RECLASSIFIED;AC=6775;AN=29246;NFAM=6213
chr1	64878593	64878608	chr12	94837780	94837797	2314	313981.0	+	+	BND	LOW	2314_1	N	N]chr12:94837789]	2314_2	N	N]chr1:64878603]	SVTYPE=BND;POS=64878603;STRANDS=++:4;IMPRECISE;CIPOS=-10,5;CIEND=-9,8;CIPOS95=-1,0;CIEND95=0,0;MATEID=2314_2;EVENT=2314;SU=4;PE=0;SR=4;ALG=PROD;AF=0.2382;NSAMP=5952;MSQ=35.54;AC=6965;AN=29246;NFAM=5684	SVTYPE=BND;POS=94837789;STRANDS=++:4;IMPRECISE;CIPOS=-9,8;CIEND=-10,5;CIPOS95=0,0;CIEND95=-1,0;MATEID=2314_1;EVENT=2314;SECONDARY;SU=4;PE=0;SR=4;ALG=PROD;AF=0.2382;NSAMP=5952;MSQ=35.54;AC=6965;AN=29246;NFAM=5684
chr1	64887533	64887543	chr1	64898040	64898044	127755	560.45	+	-	DEL	PASS	127755	N	<DEL>	.	.	.	SVTYPE=DEL;POS=64887543;SVLEN=-10500;END=64898043;STRANDS=+-:26;CIPOS=-10,0;CIEND=-3,1;CIPOS95=0,0;CIEND95=0,0;SU=26;PE=15;SR=11;ALG=PROD;AF=3.419e-05;NSAMP=1;MSQ=560.45;AC=1;AN=29246;NFAM=1	.
chr1	64902122	64902693	chr1	147541213	147541902	456850	325.23	-	+	BND	LOW	456850_1	N	]chr1:147541221]N	456850_2	N	N[chr1:64902685[	SVTYPE=BND;POS=64902685;STRANDS=-+:4;IMPRECISE;CIPOS=-562,9;CIEND=-8,681;CIPOS95=-141,2;CIEND95=0,165;MATEID=456850_2;EVENT=456850;SU=4;PE=4;SR=0;ALG=PROD;AF=0.0003419;NSAMP=10;MSQ=8.7;RECLASSIFIED;AC=10;AN=29246;NFAM=10	SVTYPE=BND;POS=147541221;STRANDS=-+:4;IMPRECISE;CIPOS=-8,681;CIEND=-562,9;CIPOS95=0,165;CIEND95=-141,2;MATEID=456850_1;EVENT=456850;SECONDARY;SU=4;PE=4;SR=0;ALG=PROD;AF=0.0003419;NSAMP=10;MSQ=8.7;RECLASSIFIED;AC=10;AN=29246;NFAM=10
chr1	64913268	64913763	chr2	138984192	138984998	7550	286.02	-	-	BND	LOW	7550_1	N	[chr2:138984950[N	7550_2	N	[chr1:64913715[N	SVTYPE=BND;POS=64913715;STRANDS=--:8;IMPRECISE;CIPOS=-446,49;CIEND=-757,49;CIPOS95=-90,49;CIEND95=-123,49;MATEID=7550_2;EVENT=7550;SU=8;PE=8;SR=0;ALG=PROD;AF=0.0004787;NSAMP=14;MSQ=15.2;AC=14;AN=29246;NFAM=14	SVTYPE=BND;POS=138984950;STRANDS=--:8;IMPRECISE;CIPOS=-757,49;CIEND=-446,49;CIPOS95=-123,49;CIEND95=-90,49;MATEID=7550_1;EVENT=7550;SECONDARY;SU=8;PE=8;SR=0;ALG=PROD;AF=0.0004787;NSAMP=14;MSQ=15.2;AC=14;AN=29246;NFAM=14
chr1	64913281	64913730	chr1	215626908	215627369	544694	72.1	-	-	BND	LOW	544694_1	N	[chr1:215627361[N	544694_2	N	[chr1:64913722[N	SVTYPE=BND;POS=64913722;STRANDS=--:5;IMPRECISE;CIPOS=-440,9;CIEND=-452,9;CIPOS95=-125,1;CIEND95=-155,0;MATEID=544694_2;EVENT=544694;SU=5;PE=5;SR=0;ALG=PROD;AF=0.0001368;NSAMP=4;MSQ=14.98;AC=4;AN=29246;NFAM=4	SVTYPE=BND;POS=215627361;STRANDS=--:5;IMPRECISE;CIPOS=-452,9;CIEND=-440,9;CIPOS95=-155,0;CIEND95=-125,1;MATEID=544694_1;EVENT=544694;SECONDARY;SU=5;PE=5;SR=0;ALG=PROD;AF=0.0001368;NSAMP=4;MSQ=14.98;AC=4;AN=29246;NFAM=4
chr1	64913310	64913735	chr16	23333202	23333921	4523	23740.9	-	+	BND	LOW	4523_1	N	]chr16:23333212]N	4523_2	N	N[chr1:64913727[	SVTYPE=BND;POS=64913727;STRANDS=-+:4;IMPRECISE;CIPOS=-416,9;CIEND=-10,709;CIPOS95=-129,2;CIEND95=0,233;MATEID=4523_2;EVENT=4523;SU=4;PE=4;SR=0;ALG=PROD;AF=0.02096;NSAMP=613;MSQ=19.79;AC=613;AN=29246;NFAM=600	SVTYPE=BND;POS=23333212;STRANDS=-+:4;IMPRECISE;CIPOS=-10,709;CIEND=-416,9;CIPOS95=0,233;CIEND95=-129,2;MATEID=4523_1;EVENT=4523;SECONDARY;SU=4;PE=4;SR=0;ALG=PROD;AF=0.02096;NSAMP=613;MSQ=19.79;AC=613;AN=29246;NFAM=600
chr1	64913435	64913790	chr12	42278120	42278628	2015	55.14	-	+	BND	LOW	2015_1	N	]chr12:42278149]N	2015_2	N	N[chr1:64913762[	SVTYPE=BND;POS=64913762;STRANDS=-+:8;IMPRECISE;CIPOS=-326,29;CIEND=-29,479;CIPOS95=-71,29;CIEND95=-29,135;MATEID=2015_2;EVENT=2015;SU=8;PE=8;SR=0;ALG=PROD;AF=0.0001368;NSAMP=4;MSQ=10.03;AC=4;AN=29246;NFAM=4	SVTYPE=BND;POS=42278149;STRANDS=-+:8;IMPRECISE;CIPOS=-29,479;CIEND=-326,29;CIPOS95=-29,135;CIEND95=-71,29;MATEID=2015_1;EVENT=2015;SECONDARY;SU=8;PE=8;SR=0;ALG=PROD;AF=0.0001368;NSAMP=4;MSQ=10.03;AC=4;AN=29246;NFAM=4
chr1	64913617	64913665	chr1	64913687	64913738	127756	11423.3	+	-	BND	LOW	127756_1	N	N[chr1:64913718[	127756_2	N	]chr1:64913638]N	SVTYPE=BND;POS=64913638;STRANDS=+-:23;IMPRECISE;CIPOS=-21,27;CIEND=-30,21;CIPOS95=0,0;CIEND95=-1,1;MATEID=127756_2;EVENT=127756;SU=23;PE=1;SR=22;ALG=PROD;AF=0.01498;NSAMP=438;MSQ=16.02;RECLASSIFIED;AC=438;AN=29246;NFAM=438	SVTYPE=BND;POS=64913718;STRANDS=+-:23;IMPRECISE;CIPOS=-30,21;CIEND=-21,27;CIPOS95=-1,1;CIEND95=0,0;MATEID=127756_1;EVENT=127756;SECONDARY;SU=23;PE=1;SR=22;ALG=PROD;AF=0.01498;NSAMP=438;MSQ=16.02;RECLASSIFIED;AC=438;AN=29246;NFAM=438
chr1	64913656	64913752	chr3	960724	961021	9298	3208.37	-	-	BND	LOW	9298_1	N	[chr3:960973[N	9298_2	N	[chr1:64913715[N	SVTYPE=BND;POS=64913715;STRANDS=--:44,++:3;IMPRECISE;CIPOS=-58,38;CIEND=-248,49;CIPOS95=-8,8;CIEND95=-33,33;MATEID=9298_2;EVENT=9298;SU=47;PE=47;SR=0;ALG=PROD;AF=0.002086;NSAMP=61;MSQ=35.6;AC=61;AN=29246;NFAM=61	SVTYPE=BND;POS=960973;STRANDS=--:44,++:3;IMPRECISE;CIPOS=-248,49;CIEND=-58,38;CIPOS95=-33,33;CIEND95=-8,8;MATEID=9298_1;EVENT=9298;SECONDARY;SU=47;PE=47;SR=0;ALG=PROD;AF=0.002086;NSAMP=61;MSQ=35.6;AC=61;AN=29246;NFAM=61
chr1	64946839	64946884	chr1	64948029	64948075	127758	6544.13	+	-	BND	PASS	127758_1	N	N[chr1:64948055[	127758_2	N	]chr1:64946861]N	SVTYPE=BND;POS=64946861;STRANDS=+-:270;CIPOS=-22,23;CIEND=-25,21;CIPOS95=0,0;CIEND95=0,0;MATEID=127758_2;EVENT=127758;SU=270;PE=147;SR=123;ALG=PROD;AF=3.419e-05;NSAMP=1;MSQ=545.55;RECLASSIFIED;AC=1;AN=29246;NFAM=1	SVTYPE=BND;POS=64948055;STRANDS=+-:270;CIPOS=-25,21;CIEND=-22,23;CIPOS95=0,0;CIEND95=0,0;MATEID=127758_1;EVENT=127758;SECONDARY;SU=270;PE=147;SR=123;ALG=PROD;AF=3.419e-05;NSAMP=1;MSQ=545.55;RECLASSIFIED;AC=1;AN=29246;NFAM=1
chr1	64983986	64983991	chr1	64984690	64984709	456852	194.6	-	+	BND	LOW	456852_1	N	]chr1:64984700]N	456852_2	N	N[chr1:64983991[	SVTYPE=BND;POS=64983991;STRANDS=-+:24;CIPOS=-4,1;CIEND=-10,9;CIPOS95=0,0;CIEND95=0,0;MATEID=456852_2;EVENT=456852;SU=24;PE=16;SR=8;ALG=PROD;AF=3.419e-05;NSAMP=1;MSQ=190.1;RECLASSIFIED;AC=1;AN=29246;NFAM=1	SVTYPE=BND;POS=64984700;STRANDS=-+:24;CIPOS=-10,9;CIEND=-4,1;CIPOS95=0,0;CIEND95=0,0;MATEID=456852_1;EVENT=456852;SECONDARY;SU=24;PE=16;SR=8;ALG=PROD;AF=3.419e-05;NSAMP=1;MSQ=190.1;RECLASSIFIED;AC=1;AN=29246;NFAM=1
chr1	64989005	64989064	chr2	115459909	115459968	7421	22877.5	+	+	BND	LOW	7421_1	N	N]chr2:115459939]	7421_2	N	N]chr1:64989035]	SVTYPE=BND;POS=64989035;STRANDS=++:10;CIPOS=-30,29;CIEND=-30,29;CIPOS95=0,0;CIEND95=0,0;MATEID=7421_2;EVENT=7421;SU=10;PE=0;SR=10;ALG=PROD;AF=0.01874;NSAMP=548;MSQ=21.46;AC=548;AN=29246;NFAM=545	SVTYPE=BND;POS=115459939;STRANDS=++:10;CIPOS=-30,29;CIEND=-30,29;CIPOS95=0,0;CIEND95=0,0;MATEID=7421_1;EVENT=7421;SECONDARY;SU=10;PE=0;SR=10;ALG=PROD;AF=0.01874;NSAMP=548;MSQ=21.46;AC=548;AN=29246;NFAM=545
chr1	64989017	64989025	chr5	63704266	63704274	12304	12265.0	+	+	BND	LOW	12304_1	N	N]chr5:63704270]	12304_2	N	N]chr1:64989021]	SVTYPE=BND;POS=64989021;STRANDS=++:166;CIPOS=-4,4;CIEND=-4,4;CIPOS95=0,0;CIEND95=0,0;MATEID=12304_2;EVENT=12304;SU=166;PE=0;SR=166;ALG=PROD;AF=0.01033;NSAMP=277;MSQ=30.04;AC=302;AN=29246;NFAM=269	SVTYPE=BND;POS=63704270;STRANDS=++:166;CIPOS=-4,4;CIEND=-4,4;CIPOS95=0,0;CIEND95=0,0;MATEID=12304_1;EVENT=12304;SECONDARY;SU=166;PE=0;SR=166;ALG=PROD;AF=0.01033;NSAMP=277;MSQ=30.04;AC=302;AN=29246;NFAM=269
chr1	64992615	64992625	chr1	64992990	64992994	127760	6109.22	+	-	BND	LOW	127760_1	N	N[chr1:64992994[	127760_2	N	]chr1:64992622]N	SVTYPE=BND;POS=64992622;STRANDS=+-:182;CIPOS=-7,3;CIEND=-3,1;CIPOS95=0,0;CIEND95=0,0;MATEID=127760_2;EVENT=127760;SU=182;PE=65;SR=117;ALG=PROD;AF=0.0008548;NSAMP=25;MSQ=182.09;RECLASSIFIED;AC=25;AN=29246;NFAM=25	SVTYPE=BND;POS=64992994;STRANDS=+-:182;CIPOS=-3,1;CIEND=-7,3;CIPOS95=0,0;CIEND95=0,0;MATEID=127760_1;EVENT=127760;SECONDARY;SU=182;PE=65;SR=117;ALG=PROD;AF=0.0008548;NSAMP=25;MSQ=182.09;RECLASSIFIED;AC=25;AN=29246;NFAM=25
chr1	64993455	64993468	chr1	65025949	65025965	456853	168.0	-	+	DUP	PASS	456853	N	<DUP>	.	.	.	SVTYPE=DUP;POS=64993465;SVLEN=32491;END=65025956;STRANDS=-+:16;IMPRECISE;CIPOS=-10,3;CIEND=-7,9;CIPOS95=-1,0;CIEND95=-1,1;SU=16;PE=13;SR=3;ALG=PROD;AF=3.419e-05;NSAMP=1;MSQ=167.62;AC=1;AN=29246;NFAM=1	.
chr1	65011244	65011261	chr1	65011366	65011380	127761	14.98	+	-	DEL	PASS	127761	N	<DEL>	.	.	.	SVTYPE=DEL;POS=65011253;SVLEN=-120;END=65011373;STRANDS=+-:4;IMPRECISE;CIPOS=-9,8;CIEND=-7,7;CIPOS95=0,0;CIEND95=-2,3;SU=4;PE=0;SR=4;ALG=PROD;AF=3.419e-05;NSAMP=1;MSQ=14.98;AC=1;AN=29246;NFAM=1	.
chr1	65017602	65017661	chr2	112482134	112482189	7405	1198.89	-	-	BND	PASS	7405_1	N	[chr2:112482161[N	7405_2	N	[chr1:65017633[N	SVTYPE=BND;POS=65017633;STRANDS=--:90;CIPOS=-30,29;CIEND=-26,29;CIPOS95=0,0;CIEND95=0,0;MATEID=7405_2;EVENT=7405;SU=90;PE=55;SR=35;ALG=PROD;AF=3.419e-05;NSAMP=1;MSQ=6.93;AC=1;AN=29246;NFAM=1	SVTYPE=BND;POS=112482161;STRANDS=--:90;CIPOS=-26,29;CIEND=-30,29;CIPOS95=0,0;CIEND95=0,0;MATEID=7405_1;EVENT=7405;SECONDARY;SU=90;PE=55;SR=35;ALG=PROD;AF=3.419e-05;NSAMP=1;MSQ=6.93;AC=1;AN=29246;NFAM=1
chr1	65017637	65017800	chr2	112529507	112529828	7407	860.61	+	+	BND	LOW	7407_1	N	N]chr2:112529514]	7407_2	N	N]chr1:65017646]	SVTYPE=BND;POS=65017646;STRANDS=++:75;IMPRECISE;CIPOS=-9,154;CIEND=-7,314;CIPOS95=-9,19;CIEND95=-7,21;MATEID=7407_2;EVENT=7407;SU=75;PE=75;SR=0;ALG=PROD;AF=6.839e-05;NSAMP=2;MSQ=90.88;AC=2;AN=29246;NFAM=2	SVTYPE=BND;POS=112529514;STRANDS=++:75;IMPRECISE;CIPOS=-7,314;CIEND=-9,154;CIPOS95=-7,21;CIEND95=-9,19;MATEID=7407_1;EVENT=7407;SECONDARY;SU=75;PE=75;SR=0;ALG=PROD;AF=6.839e-05;NSAMP=2;MSQ=90.88;AC=2;AN=29246;NFAM=2
chr1	65020216	65020228	chr1	65037885	65037898	456854	2827.2	-	+	BND	LOW	456854_1	N	]chr1:65037889]N	456854_2	N	N[chr1:65020226[	SVTYPE=BND;POS=65020226;STRANDS=-+:23;IMPRECISE;CIPOS=-9,3;CIEND=-4,9;CIPOS95=-1,0;CIEND95=0,1;MATEID=456854_2;EVENT=456854;SU=23;PE=19;SR=4;ALG=PROD;AF=0.005026;NSAMP=147;MSQ=10.56;RECLASSIFIED;AC=147;AN=29246;NFAM=147	SVTYPE=BND;POS=65037889;STRANDS=-+:23;IMPRECISE;CIPOS=-4,9;CIEND=-9,3;CIPOS95=0,1;CIEND95=-1,0;MATEID=456854_1;EVENT=456854;SECONDARY;SU=23;PE=19;SR=4;ALG=PROD;AF=0.005026;NSAMP=147;MSQ=10.56;RECLASSIFIED;AC=147;AN=29246;NFAM=147
chr1	65036592	65036661	chr1	65036723	65036816	544695	89.57	+	+	INV	LOW	544695	N	<INV>	.	.	.	SVTYPE=INV;POS=65036627;SVLEN=133;END=65036760;STRANDS=++:2,--:2;IMPRECISE;CIPOS=-35,34;CIEND=-37,56;CIPOS95=-25,25;CIEND95=-37,43;SU=4;PE=4;SR=0;ALG=PROD;AF=0.0001026;NSAMP=3;MSQ=24.93;AC=3;AN=29246;NFAM=3	.
chr1	65038929	65038940	chr1	65039042	65039053	127762	47.74	+	-	BND	LOW	127762_1	N	N[chr1:65039049[	127762_2	N	]chr1:65038935]N	SVTYPE=BND;POS=65038935;STRANDS=+-:6;CIPOS=-6,5;CIEND=-6,5;CIPOS95=0,0;CIEND95=0,0;MATEID=127762_2;EVENT=127762;SU=6;PE=0;SR=6;ALG=PROD;AF=3.419e-05;NSAMP=1;MSQ=47.71;RECLASSIFIED;AC=1;AN=29246;NFAM=1	SVTYPE=BND;POS=65039049;STRANDS=+-:6;CIPOS=-6,5;CIEND=-6,5;CIPOS95=0,0;CIEND95=0,0;MATEID=127762_1;EVENT=127762;SECONDARY;SU=6;PE=0;SR=6;ALG=PROD;AF=3.419e-05;NSAMP=1;MSQ=47.71;RECLASSIFIED;AC=1;AN=29246;NFAM=1
chr1	65038929	65038946	chr2	42457618	42457635	6976	514.39	-	-	BND	LOW	6976_1	N	[chr2:42457628[N	6976_2	N	[chr1:65038939[N	SVTYPE=BND;POS=65038939;STRANDS=--:39;CIPOS=-9,8;CIEND=-9,8;CIPOS95=0,0;CIEND95=0,0;MATEID=6976_2;EVENT=6976;SU=39;PE=0;SR=39;ALG=PROD;AF=0.0004787;NSAMP=14;MSQ=30.01;AC=14;AN=29246;NFAM=14	SVTYPE=BND;POS=42457628;STRANDS=--:39;CIPOS=-9,8;CIEND=-9,8;CIPOS95=0,0;CIEND95=0,0;MATEID=6976_1;EVENT=6976;SECONDARY;SU=39;PE=0;SR=39;ALG=PROD;AF=0.0004787;NSAMP=14;MSQ=30.01;AC=14;AN=29246;NFAM=14
chr1	65038929	65038946	chr4	12721783	12721800	10648	19871.0	-	+	BND	LOW	10648_1	N	]chr4:12721792]N	10648_2	N	N[chr1:65038939[	SVTYPE=BND;POS=65038939;STRANDS=-+:61;CIPOS=-9,8;CIEND=-9,8;CIPOS95=0,0;CIEND95=0,0;MATEID=10648_2;EVENT=10648;SU=61;PE=0;SR=61;ALG=PROD;AF=0.01279;NSAMP=374;MSQ=31.22;AC=374;AN=29246;NFAM=372	SVTYPE=BND;POS=12721792;STRANDS=-+:61;CIPOS=-9,8;CIEND=-9,8;CIPOS95=0,0;CIEND95=0,0;MATEID=10648_1;EVENT=10648;SECONDARY;SU=61;PE=0;SR=61;ALG=PROD;AF=0.01279;NSAMP=374;MSQ=31.22;AC=374;AN=29246;NFAM=372
chr1	65038933	65038942	chr2	50472825	50472834	7027	1995.84	-	+	BND	LOW	7027_1	N	]chr2:50472830]N	7027_2	N	N[chr1:65038939[	SVTYPE=BND;POS=65038939;STRANDS=-+:132;CIPOS=-5,4;CIEND=-5,4;CIPOS95=0,0;CIEND95=0,0;MATEID=7027_2;EVENT=7027;SU=132;PE=0;SR=132;ALG=PROD;AF=0.001573;NSAMP=46;MSQ=24.38;AC=46;AN=29246;NFAM=46	SVTYPE=BND;POS=50472830;STRANDS=-+:132;CIPOS=-5,4;CIEND=-5,4;CIPOS95=0,0;CIEND95=0,0;MATEID=7027_1;EVENT=7027;SECONDARY;SU=132;PE=0;SR=132;ALG=PROD;AF=0.001573;NSAMP=46;MSQ=24.38;AC=46;AN=29246;NFAM=46
chr1	65044146	65044165	chr15	92748914	92748933	4310	200.94	+	+	BND	LOW	4310_1	N	N]chr15:92748924]	4310_2	N	N]chr1:65044156]	SVTYPE=BND;POS=65044156;STRANDS=++:5;CIPOS=-10,9;CIEND=-10,9;CIPOS95=0,0;CIEND95=0,0;MATEID=4310_2;EVENT=4310;SU=5;PE=0;SR=5;ALG=PROD;AF=0.0003419;NSAMP=10;MSQ=9.96;AC=10;AN=29246;NFAM=10	SVTYPE=BND;POS=92748924;STRANDS=++:5;CIPOS=-10,9;CIEND=-10,9;CIPOS95=0,0;CIEND95=0,0;MATEID=4310_1;EVENT=4310;SECONDARY;SU=5;PE=0;SR=5;ALG=PROD;AF=0.0003419;NSAMP=10;MSQ=9.96;AC=10;AN=29246;NFAM=10
chr1	65066689	65066740	chr1	65067131	65067182	127763	82.18	+	-	BND	LOW	127763_1	N	N[chr1:65067158[	127763_2	N	]chr1:65066715]N	SVTYPE=BND;POS=65066715;STRANDS=+-:10;CIPOS=-26,25;CIEND=-26,25;CIPOS95=0,0;CIEND95=0,0;MATEID=127763_2;EVENT=127763;SU=10;PE=0;SR=10;ALG=PROD;AF=3.419e-05;NSAMP=1;MSQ=6.78;RECLASSIFIED;AC=1;AN=29246;NFAM=1	SVTYPE=BND;POS=65067158;STRANDS=+-:10;CIPOS=-26,25;CIEND=-26,25;CIPOS95=0,0;CIEND95=0,0;MATEID=127763_1;EVENT=127763;SECONDARY;SU=10;PE=0;SR=10;ALG=PROD;AF=3.419e-05;NSAMP=1;MSQ=6.78;RECLASSIFIED;AC=1;AN=29246;NFAM=1
chr1	65070886	65071371	chr1	65071664	65071740	544696	75.92	-	-	BND	LOW	544696_1	N	[chr1:65071732[N	544696_2	N	[chr1:65071363[N	SVTYPE=BND;POS=65071363;STRANDS=--:6;IMPRECISE;CIPOS=-476,9;CIEND=-67,9;CIPOS95=-84,2;CIEND95=-54,2;MATEID=544696_2;EVENT=544696;SU=6;PE=6;SR=0;ALG=PROD;AF=3.419e-05;NSAMP=1;MSQ=74.83;AC=1;AN=29246;NFAM=1	SVTYPE=BND;POS=65071732;STRANDS=--:6;IMPRECISE;CIPOS=-67,9;CIEND=-476,9;CIPOS95=-54,2;CIEND95=-84,2;MATEID=544696_1;EVENT=544696;SECONDARY;SU=6;PE=6;SR=0;ALG=PROD;AF=3.419e-05;NSAMP=1;MSQ=74.83;AC=1;AN=29246;NFAM=1
chr1	65071295	65071804	chr22	24796823	24797358	9078	44.9	+	+	BND	LOW	9078_1	N	N]chr22:24796831]	9078_2	N	N]chr1:65071305]	SVTYPE=BND;POS=65071305;STRANDS=++:4;IMPRECISE;CIPOS=-10,499;CIEND=-8,527;CIPOS95=0,169;CIEND95=0,184;MATEID=9078_2;EVENT=9078;SU=4;PE=4;SR=0;ALG=PROD;AF=3.419e-05;NSAMP=1;MSQ=44.83;AC=1;AN=29246;NFAM=1	SVTYPE=BND;POS=24796831;STRANDS=++:4;IMPRECISE;CIPOS=-8,527;CIEND=-10,499;CIPOS95=0,184;CIEND95=0,169;MATEID=9078_1;EVENT=9078;SECONDARY;SU=4;PE=4;SR=0;ALG=PROD;AF=3.419e-05;NSAMP=1;MSQ=44.83;AC=1;AN=29246;NFAM=1
chr1	65071400	65072118	chr7	81065717	81066099	14859	904.7	+	-	BND	LOW	14859_1	N	N[chr7:81066071[	14859_2	N	]chr1:65071430]N	SVTYPE=BND;POS=65071430;STRANDS=+-:4;IMPRECISE;CIPOS=-30,688;CIEND=-353,29;CIPOS95=-30,230;CIEND95=-114,29;MATEID=14859_2;EVENT=14859;SU=4;PE=4;SR=0;ALG=PROD;AF=0.001231;NSAMP=36;MSQ=11.46;AC=36;AN=29246;NFAM=36	SVTYPE=BND;POS=81066071;STRANDS=+-:4;IMPRECISE;CIPOS=-353,29;CIEND=-30,688;CIPOS95=-114,29;CIEND95=-30,230;MATEID=14859_1;EVENT=14859;SECONDARY;SU=4;PE=4;SR=0;ALG=PROD;AF=0.001231;NSAMP=36;MSQ=11.46;AC=36;AN=29246;NFAM=36
chr1	65076860	65077159	chr1	65081543	65081870	127764	191.42	+	-	DEL	PASS	127764	N	<DEL>	.	.	.	SVTYPE=DEL;POS=65076867;SVLEN=-4994;END=65081861;STRANDS=+-:7;IMPRECISE;CIPOS=-7,292;CIEND=-318,9;CIPOS95=0,70;CIEND95=-52,3;SU=7;PE=7;SR=0;ALG=PROD;AF=3.419e-05;NSAMP=1;MSQ=191.42;AC=1;AN=29246;NFAM=1	.
chr1	65081813	65081832	chr1	65083825	65083841	127765	524.38	+	-	DEL	PASS	127765	N	<DEL>	.	.	.	SVTYPE=DEL;POS=65081823;SVLEN=-2011;END=65083834;STRANDS=+-:21;IMPRECISE;CIPOS=-10,9;CIEND=-9,7;CIPOS95=-1,1;CIEND95=-2,0;SU=21;PE=19;SR=2;ALG=PROD;AF=3.419e-05;NSAMP=1;MSQ=524.38;AC=1;AN=29246;NFAM=1	.
chr1	65093705	65093724	chr1	65095318	65095337	127767	845.12	+	-	DEL	PASS	127767	N	<DEL>	.	.	.	SVTYPE=DEL;POS=65093715;SVLEN=-1613;END=65095328;STRANDS=+-:13;CIPOS=-10,9;CIEND=-10,9;CIPOS95=0,0;CIEND95=0,0;SU=13;PE=0;SR=13;ALG=PROD;AF=3.419e-05;NSAMP=1;MSQ=845.12;AC=1;AN=29246;NFAM=1	.
chr1	65096979	65096998	chr1	65097523	65097542	127769	162.42	+	-	BND	LOW	127769_1	N	N[chr1:65097534[	127769_2	N	]chr1:65096989]N	SVTYPE=BND;POS=65096989;STRANDS=+-:10;IMPRECISE;CIPOS=-10,9;CIEND=-10,9;CIPOS95=-3,2;CIEND95=-3,1;MATEID=127769_2;EVENT=127769;SU=10;PE=9;SR=1;ALG=PROD;AF=6.839e-05;NSAMP=2;MSQ=78.18;RECLASSIFIED;AC=2;AN=29246;NFAM=2	SVTYPE=BND;POS=65097534;STRANDS=+-:10;IMPRECISE;CIPOS=-10,9;CIEND=-10,9;CIPOS95=-3,1;CIEND95=-3,2;MATEID=127769_1;EVENT=127769;SECONDARY;SU=10;PE=9;SR=1;ALG=PROD;AF=6.839e-05;NSAMP=2;MSQ=78.18;RECLASSIFIED;AC=2;AN=29246;NFAM=2
chr1	65098096	65098115	chr1	65098175	65098189	127770	284.74	+	-	DEL	PASS	127770	N	<DEL>	.	.	.	SVTYPE=DEL;POS=65098106;SVLEN=-74;END=65098180;STRANDS=+-:10;CIPOS=-10,9;CIEND=-5,9;CIPOS95=0,0;CIEND95=0,0;SU=10;PE=0;SR=10;ALG=PROD;AF=3.419e-05;NSAMP=1;MSQ=284.74;AC=1;AN=29246;NFAM=1	.
chr1	65101567	65101647	chr1	65102904	65102963	127771	1224.65	+	-	DEL	PASS	127771	N	<DEL>	.	.	.	SVTYPE=DEL;POS=65101598;SVLEN=-1352;END=65102950;STRANDS=+-:59;CIPOS=-31,49;CIEND=-46,13;CIPOS95=0,0;CIEND95=0,0;SU=59;PE=53;SR=6;ALG=PROD;AF=0.0002393;NSAMP=7;MSQ=174.95;AC=7;AN=29246;NFAM=7	.
chr1	65127074	65127091	chr1	65127370	65127387	127772	647.09	+	-	MEI	PASS	127772	N	<DEL:ME:SINE|Alu|AluSg7>	.	.	.	SVTYPE=MEI;POS=65127083;SVLEN=-296;END=65127379;STRANDS=+-:42;CIPOS=-9,8;CIEND=-9,8;CIPOS95=0,0;CIEND95=0,0;SU=42;PE=0;SR=42;ALG=PROD;AF=0.0005471;NSAMP=16;MSQ=21.42;AC=16;AN=29246;NFAM=16	.
chr1	65131172	65131191	chr6	35342536	35342555	13382	119.73	+	-	BND	LOW	13382_1	N	N[chr6:35342547[	13382_2	N	]chr1:65131182]N	SVTYPE=BND;POS=65131182;STRANDS=+-:33;CIPOS=-10,9;CIEND=-10,9;CIPOS95=0,0;CIEND95=0,0;MATEID=13382_2;EVENT=13382;SU=33;PE=9;SR=24;ALG=PROD;AF=3.419e-05;NSAMP=1;MSQ=119.73;AC=1;AN=29246;NFAM=1	SVTYPE=BND;POS=35342547;STRANDS=+-:33;CIPOS=-10,9;CIEND=-10,9;CIPOS95=0,0;CIEND95=0,0;MATEID=13382_1;EVENT=13382;SECONDARY;SU=33;PE=9;SR=24;ALG=PROD;AF=3.419e-05;NSAMP=1;MSQ=119.73;AC=1;AN=29246;NFAM=1
chr1	65146966	65146974	chr10	63432753	63432772	414	89.67	-	+	BND	LOW	414_1	N	]chr10:63432763]N	414_2	N	N[chr1:65146971[	SVTYPE=BND;POS=65146971;STRANDS=-+:8;CIPOS=-4,4;CIEND=-10,9;CIPOS95=0,0;CIEND95=0,0;MATEID=414_2;EVENT=414;SU=8;PE=0;SR=8;ALG=PROD;AF=3.419e-05;NSAMP=1;MSQ=89.67;AC=1;AN=29246;NFAM=1	SVTYPE=BND;POS=63432763;STRANDS=-+:8;CIPOS=-10,9;CIEND=-4,4;CIPOS95=0,0;CIEND95=0,0;MATEID=414_1;EVENT=414;SECONDARY;SU=8;PE=0;SR=8;ALG=PROD;AF=3.419e-05;NSAMP=1;MSQ=89.67;AC=1;AN=29246;NFAM=1
chr1	65148144	65148197	chr20	34340858	34340917	8547	1608.27	-	+	BND	PASS	8547_1	N	]chr20:34340888]N	8547_2	N	N[chr1:65148174[	SVTYPE=BND;POS=65148174;STRANDS=-+:80;CIPOS=-29,24;CIEND=-30,29;CIPOS95=0,0;CIEND95=0,0;MATEID=8547_2;EVENT=8547;SU=80;PE=34;SR=46;ALG=PROD;AF=0.0001026;NSAMP=3;MSQ=308.42;AC=3;AN=29246;NFAM=3	SVTYPE=BND;POS=34340888;STRANDS=-+:80;CIPOS=-30,29;CIEND=-29,24;CIPOS95=0,0;CIEND95=0,0;MATEID=8547_1;EVENT=8547;SECONDARY;SU=80;PE=34;SR=46;ALG=PROD;AF=0.0001026;NSAMP=3;MSQ=308.42;AC=3;AN=29246;NFAM=3
chr1	65148144	65148203	chr14	73629204	73629252	3596	134.31	-	-	BND	LOW	3596_1	N	[chr14:73629230[N	3596_2	N	[chr1:65148175[N	SVTYPE=BND;POS=65148175;STRANDS=--:25;CIPOS=-30,29;CIEND=-25,23;CIPOS95=0,0;CIEND95=0,0;MATEID=3596_2;EVENT=3596;SU=25;PE=13;SR=12;ALG=PROD;AF=6.839e-05;NSAMP=2;MSQ=67.16;AC=2;AN=29246;NFAM=2	SVTYPE=BND;POS=73629230;STRANDS=--:25;CIPOS=-25,23;CIEND=-30,29;CIPOS95=0,0;CIEND95=0,0;MATEID=3596_1;EVENT=3596;SECONDARY;SU=25;PE=13;SR=12;ALG=PROD;AF=6.839e-05;NSAMP=2;MSQ=67.16;AC=2;AN=29246;NFAM=2
chr1	65150567	65151014	chr14	73629198	73629686	3597	203.64	+	+	BND	LOW	3597_1	N	N]chr14:73629248]	3597_2	N	N]chr1:65150617]	SVTYPE=BND;POS=65150617;STRANDS=++:12;IMPRECISE;CIPOS=-50,397;CIEND=-50,438;CIPOS95=-50,98;CIEND95=-50,99;MATEID=3597_2;EVENT=3597;SU=12;PE=12;SR=0;ALG=PROD;AF=3.419e-05;NSAMP=1;MSQ=203.64;AC=1;AN=29246;NFAM=1	SVTYPE=BND;POS=73629248;STRANDS=++:12;IMPRECISE;CIPOS=-50,438;CIEND=-50,397;CIPOS95=-50,99;CIEND95=-50,98;MATEID=3597_1;EVENT=3597;SECONDARY;SU=12;PE=12;SR=0;ALG=PROD;AF=3.419e-05;NSAMP=1;MSQ=203.64;AC=1;AN=29246;NFAM=1
chr1	65152311	65152327	chr4	56797201	56797218	10922	1470.14	-	-	BND	LOW	10922_1	N	[chr4:56797211[N	10922_2	N	[chr1:65152320[N	SVTYPE=BND;POS=65152320;STRANDS=--:24;IMPRECISE;CIPOS=-8,8;CIEND=-9,8;CIPOS95=-1,1;CIEND95=0,0;MATEID=10922_2;EVENT=10922;SU=24;PE=0;SR=24;ALG=PROD;AF=0.002154;NSAMP=63;MSQ=17.62;AC=63;AN=29246;NFAM=63	SVTYPE=BND;POS=56797211;STRANDS=--:24;IMPRECISE;CIPOS=-9,8;CIEND=-8,8;CIPOS95=0,0;CIEND95=-1,1;MATEID=10922_1;EVENT=10922;SECONDARY;SU=24;PE=0;SR=24;ALG=PROD;AF=0.002154;NSAMP=63;MSQ=17.62;AC=63;AN=29246;NFAM=63
chr1	65152357	65152771	chr12	50445680	50446364	2079	93.79	+	-	BND	LOW	2079_1	N	N[chr12:50446336[	2079_2	N	]chr1:65152387]N	SVTYPE=BND;POS=65152387;STRANDS=+-:5;IMPRECISE;CIPOS=-30,384;CIEND=-655,29;CIPOS95=-30,84;CIEND95=-144,29;MATEID=2079_2;EVENT=2079;SU=5;PE=5;SR=0;ALG=PROD;AF=0.0001026;NSAMP=3;MSQ=29.47;AC=3;AN=29246;NFAM=3	SVTYPE=BND;POS=50446336;STRANDS=+-:5;IMPRECISE;CIPOS=-655,29;CIEND=-30,384;CIPOS95=-144,29;CIEND95=-30,84;MATEID=2079_1;EVENT=2079;SECONDARY;SU=5;PE=5;SR=0;ALG=PROD;AF=0.0001026;NSAMP=3;MSQ=29.47;AC=3;AN=29246;NFAM=3
chr1	65152370	65153041	chr19	8160137	8160719	6135	378.36	+	-	BND	LOW	6135_1	N	N[chr19:8160671[	6135_2	N	]chr1:65152420]N	SVTYPE=BND;POS=65152420;STRANDS=+-:4;IMPRECISE;CIPOS=-50,621;CIEND=-533,49;CIPOS95=-50,193;CIEND95=-149,49;MATEID=6135_2;EVENT=6135;SU=4;PE=4;SR=0;ALG=PROD;AF=0.0005813;NSAMP=17;MSQ=17.55;AC=17;AN=29246;NFAM=17	SVTYPE=BND;POS=8160671;STRANDS=+-:4;IMPRECISE;CIPOS=-533,49;CIEND=-50,621;CIPOS95=-149,49;CIEND95=-50,193;MATEID=6135_1;EVENT=6135;SECONDARY;SU=4;PE=4;SR=0;ALG=PROD;AF=0.0005813;NSAMP=17;MSQ=17.55;AC=17;AN=29246;NFAM=17
chr1	65152389	65153112	chr2	173892799	173893535	7815	2020.29	+	+	BND	LOW	7815_1	N	N]chr2:173892969]	7815_2	N	N]chr1:65152420]	SVTYPE=BND;POS=65152420;STRANDS=++:40;IMPRECISE;CIPOS=-31,692;CIEND=-170,566;CIPOS95=-31,208;CIEND95=-146,146;MATEID=7815_2;EVENT=7815;SU=40;PE=40;SR=0;ALG=SUM;AF=0.001949;NSAMP=57;MSQ=23.09;AC=57;AN=29246;NFAM=57	SVTYPE=BND;POS=173892969;STRANDS=++:40;IMPRECISE;CIPOS=-170,566;CIEND=-31,692;CIPOS95=-146,146;CIEND95=-31,208;MATEID=7815_1;EVENT=7815;SECONDARY;SU=40;PE=40;SR=0;ALG=SUM;AF=0.001949;NSAMP=57;MSQ=23.09;AC=57;AN=29246;NFAM=57
chr1	65152390	65153109	chr15	34746141	34746693	3904	1006.71	+	+	BND	LOW	3904_1	N	N]chr15:34746208]	3904_2	N	N]chr1:65152419]	SVTYPE=BND;POS=65152419;STRANDS=++:16;IMPRECISE;CIPOS=-29,690;CIEND=-67,485;CIPOS95=-29,150;CIEND95=-67,107;MATEID=3904_2;EVENT=3904;SU=16;PE=16;SR=0;ALG=SUM;AF=0.001846;NSAMP=54;MSQ=13.26;AC=54;AN=29246;NFAM=54	SVTYPE=BND;POS=34746208;STRANDS=++:16;IMPRECISE;CIPOS=-67,485;CIEND=-29,690;CIPOS95=-67,107;CIEND95=-29,150;MATEID=3904_1;EVENT=3904;SECONDARY;SU=16;PE=16;SR=0;ALG=SUM;AF=0.001846;NSAMP=54;MSQ=13.26;AC=54;AN=29246;NFAM=54
chr1	65152391	65152901	chr21	41758008	41758274	8945	252.72	+	+	BND	LOW	8945_1	N	N]chr21:41758038]	8945_2	N	N]chr1:65152419]	SVTYPE=BND;POS=65152419;STRANDS=++:8;IMPRECISE;CIPOS=-28,482;CIEND=-30,236;CIPOS95=-28,113;CIEND95=-30,52;MATEID=8945_2;EVENT=8945;SU=8;PE=8;SR=0;ALG=PROD;AF=0.0005129;NSAMP=15;MSQ=13.57;AC=15;AN=29246;NFAM=15	SVTYPE=BND;POS=41758038;STRANDS=++:8;IMPRECISE;CIPOS=-30,236;CIEND=-28,482;CIPOS95=-30,52;CIEND95=-28,113;MATEID=8945_1;EVENT=8945;SECONDARY;SU=8;PE=8;SR=0;ALG=PROD;AF=0.0005129;NSAMP=15;MSQ=13.57;AC=15;AN=29246;NFAM=15
chr1	65152391	65152930	chr8	106782980	106783431	16027	1128.55	+	+	BND	LOW	16027_1	N	N]chr8:106783010]	16027_2	N	N]chr1:65152419]	SVTYPE=BND;POS=65152419;STRANDS=++:8;IMPRECISE;CIPOS=-28,511;CIEND=-30,421;CIPOS95=-28,141;CIEND95=-30,92;MATEID=16027_2;EVENT=16027;SU=8;PE=8;SR=0;ALG=PROD;AF=0.001881;NSAMP=55;MSQ=12.73;AC=55;AN=29246;NFAM=55	SVTYPE=BND;POS=106783010;STRANDS=++:8;IMPRECISE;CIPOS=-30,421;CIEND=-28,511;CIPOS95=-30,92;CIEND95=-28,141;MATEID=16027_1;EVENT=16027;SECONDARY;SU=8;PE=8;SR=0;ALG=PROD;AF=0.001881;NSAMP=55;MSQ=12.73;AC=55;AN=29246;NFAM=55
chr1	65152391	65152951	chr5	159535551	159536036	12871	32.91	+	-	BND	LOW	12871_1	N	N[chr5:159536008[	12871_2	N	]chr1:65152419]N	SVTYPE=BND;POS=65152419;STRANDS=+-:4;IMPRECISE;CIPOS=-28,532;CIEND=-456,29;CIPOS95=-28,175;CIEND95=-134,29;MATEID=12871_2;EVENT=12871;SU=4;PE=4;SR=0;ALG=PROD;AF=6.839e-05;NSAMP=2;MSQ=12.79;AC=2;AN=29246;NFAM=2	SVTYPE=BND;POS=159536008;STRANDS=+-:4;IMPRECISE;CIPOS=-456,29;CIEND=-28,532;CIPOS95=-134,29;CIEND95=-28,175;MATEID=12871_1;EVENT=12871;SECONDARY;SU=4;PE=4;SR=0;ALG=PROD;AF=6.839e-05;NSAMP=2;MSQ=12.79;AC=2;AN=29246;NFAM=2
chr1	65152391	65152987	chr4	26191170	26191563	10753	946.55	+	+	BND	LOW	10753_1	N	N]chr4:26191200]	10753_2	N	N]chr1:65152420]	SVTYPE=BND;POS=65152420;STRANDS=++:12;IMPRECISE;CIPOS=-29,567;CIEND=-30,363;CIPOS95=-29,159;CIEND95=-30,44;MATEID=10753_2;EVENT=10753;SU=12;PE=12;SR=0;ALG=PROD;AF=0.001436;NSAMP=42;MSQ=13.25;AC=42;AN=29246;NFAM=42	SVTYPE=BND;POS=26191200;STRANDS=++:12;IMPRECISE;CIPOS=-30,363;CIEND=-29,567;CIPOS95=-30,44;CIEND95=-29,159;MATEID=10753_1;EVENT=10753;SECONDARY;SU=12;PE=12;SR=0;ALG=PROD;AF=0.001436;NSAMP=42;MSQ=13.25;AC=42;AN=29246;NFAM=42
chr1	65152392	65152944	chr10	121577108	121577473	64	4432.66	+	+	BND	LOW	64_1	N	N]chr10:121577158]	64_2	N	N]chr1:65152420]	SVTYPE=BND;POS=65152420;STRANDS=++:13;IMPRECISE;CIPOS=-28,524;CIEND=-50,315;CIPOS95=-28,127;CIEND95=-45,45;MATEID=64_2;EVENT=64;SU=13;PE=13;SR=0;ALG=PROD;AF=0.006565;NSAMP=192;MSQ=14.26;AC=192;AN=29246;NFAM=190	SVTYPE=BND;POS=121577158;STRANDS=++:13;IMPRECISE;CIPOS=-50,315;CIEND=-28,524;CIPOS95=-45,45;CIEND95=-28,127;MATEID=64_1;EVENT=64;SECONDARY;SU=13;PE=13;SR=0;ALG=PROD;AF=0.006565;NSAMP=192;MSQ=14.26;AC=192;AN=29246;NFAM=190
chr1	65152411	65152837	chr11	14638342	14638594	1104	817.9	+	-	BND	LOW	1104_1	N	N[chr11:14638586[	1104_2	N	]chr1:65152419]N	SVTYPE=BND;POS=65152419;STRANDS=+-:4;IMPRECISE;CIPOS=-8,418;CIEND=-243,9;CIPOS95=0,113;CIEND95=-51,3;MATEID=1104_2;EVENT=1104;SU=4;PE=4;SR=0;ALG=PROD;AF=0.001231;NSAMP=36;MSQ=16.05;AC=36;AN=29246;NFAM=36	SVTYPE=BND;POS=14638586;STRANDS=+-:4;IMPRECISE;CIPOS=-243,9;CIEND=-8,418;CIPOS95=-51,3;CIEND95=0,113;MATEID=1104_1;EVENT=1104;SECONDARY;SU=4;PE=4;SR=0;ALG=PROD;AF=0.001231;NSAMP=36;MSQ=16.05;AC=36;AN=29246;NFAM=36
chr1	65152411	65152933	chr12	25950193	25950664	1903	69.74	+	+	BND	LOW	1903_1	N	N]chr12:25950203]	1903_2	N	N]chr1:65152420]	SVTYPE=BND;POS=65152420;STRANDS=++:4;IMPRECISE;CIPOS=-9,513;CIEND=-10,461;CIPOS95=-1,176;CIEND95=-1,145;MATEID=1903_2;EVENT=1903;SU=4;PE=4;SR=0;ALG=PROD;AF=0.0001026;NSAMP=3;MSQ=22.18;AC=3;AN=29246;NFAM=3	SVTYPE=BND;POS=25950203;STRANDS=++:4;IMPRECISE;CIPOS=-10,461;CIEND=-9,513;CIPOS95=-1,145;CIEND95=-1,176;MATEID=1903_1;EVENT=1903;SECONDARY;SU=4;PE=4;SR=0;ALG=PROD;AF=0.0001026;NSAMP=3;MSQ=22.18;AC=3;AN=29246;NFAM=3
chr1	65152411	65153026	chr14	43542762	43543161	3359	24228.1	+	+	BND	LOW	3359_1	N	N]chr14:43542793]	3359_2	N	N]chr1:65152419]	SVTYPE=BND;POS=65152419;STRANDS=++:43;IMPRECISE;CIPOS=-8,607;CIEND=-31,368;CIPOS95=-8,75;CIEND95=-14,14;MATEID=3359_2;EVENT=3359;SU=43;PE=43;SR=0;ALG=PROD;AF=0.02848;NSAMP=828;MSQ=18.53;AC=833;AN=29246;NFAM=818	SVTYPE=BND;POS=43542793;STRANDS=++:43;IMPRECISE;CIPOS=-31,368;CIEND=-8,607;CIPOS95=-14,14;CIEND95=-8,75;MATEID=3359_1;EVENT=3359;SECONDARY;SU=43;PE=43;SR=0;ALG=PROD;AF=0.02848;NSAMP=828;MSQ=18.53;AC=833;AN=29246;NFAM=818
chr1	65152411	65153054	chr7	66328489	66329007	14716	160.46	+	-	BND	LOW	14716_1	N	N[chr7:66328999[	14716_2	N	]chr1:65152419]N	SVTYPE=BND;POS=65152419;STRANDS=+-:4;IMPRECISE;CIPOS=-8,635;CIEND=-509,9;CIPOS95=0,223;CIEND95=-165,2;MATEID=14716_2;EVENT=14716;SU=4;PE=4;SR=0;ALG=PROD;AF=0.0002393;NSAMP=7;MSQ=17.63;AC=7;AN=29246;NFAM=7	SVTYPE=BND;POS=66328999;STRANDS=+-:4;IMPRECISE;CIPOS=-509,9;CIEND=-8,635;CIPOS95=-165,2;CIEND95=0,223;MATEID=14716_1;EVENT=14716;SECONDARY;SU=4;PE=4;SR=0;ALG=PROD;AF=0.0002393;NSAMP=7;MSQ=17.63;AC=7;AN=29246;NFAM=7
chr1	65152412	65152469	chr20	5926058	5926118	8360	12799.9	+	+	BND	LOW	8360_1	N	N]chr20:5926069]	8360_2	N	N]chr1:65152420]	SVTYPE=BND;POS=65152420;STRANDS=++:62;IMPRECISE;CIPOS=-8,49;CIEND=-11,49;CIPOS95=-3,3;CIEND95=-2,2;MATEID=8360_2;EVENT=8360;SU=62;PE=61;SR=1;ALG=PROD;AF=0.01511;NSAMP=442;MSQ=18.55;AC=442;AN=29246;NFAM=441	SVTYPE=BND;POS=5926069;STRANDS=++:62;IMPRECISE;CIPOS=-11,49;CIEND=-8,49;CIPOS95=-2,2;CIEND95=-3,3;MATEID=8360_1;EVENT=8360;SECONDARY;SU=62;PE=61;SR=1;ALG=PROD;AF=0.01511;NSAMP=442;MSQ=18.55;AC=442;AN=29246;NFAM=441
chr1	65152412	65152867	chr14	32539875	32540201	3286	165.33	+	-	BND	LOW	3286_1	N	N[chr14:32540193[	3286_2	N	]chr1:65152419]N	SVTYPE=BND;POS=65152419;STRANDS=+-:5;IMPRECISE;CIPOS=-7,448;CIEND=-317,9;CIPOS95=0,162;CIEND95=-84,2;MATEID=3286_2;EVENT=3286;SU=5;PE=5;SR=0;ALG=PROD;AF=0.0001368;NSAMP=4;MSQ=18.09;AC=4;AN=29246;NFAM=4	SVTYPE=BND;POS=32540193;STRANDS=+-:5;IMPRECISE;CIPOS=-317,9;CIEND=-7,448;CIPOS95=-84,2;CIEND95=0,162;MATEID=3286_1;EVENT=3286;SECONDARY;SU=5;PE=5;SR=0;ALG=PROD;AF=0.0001368;NSAMP=4;MSQ=18.09;AC=4;AN=29246;NFAM=4
chr1	65152413	65152842	chr6	77346821	77346961	13659	9218.47	+	-	BND	LOW	13659_1	N	N[chr6:77346953[	13659_2	N	]chr1:65152420]N	SVTYPE=BND;POS=65152420;STRANDS=+-:103;IMPRECISE;CIPOS=-7,422;CIEND=-131,9;CIPOS95=-7,48;CIEND95=-7,7;MATEID=13659_2;EVENT=13659;SU=103;PE=103;SR=0;ALG=PROD;AF=0.00824;NSAMP=241;MSQ=23.17;AC=241;AN=29246;NFAM=237	SVTYPE=BND;POS=77346953;STRANDS=+-:103;IMPRECISE;CIPOS=-131,9;CIEND=-7,422;CIPOS95=-7,7;CIEND95=-7,48;MATEID=13659_1;EVENT=13659;SECONDARY;SU=103;PE=103;SR=0;ALG=PROD;AF=0.00824;NSAMP=241;MSQ=23.17;AC=241;AN=29246;NFAM=237
chr1	65152413	65152909	chr5	96856339	96856696	12473	1977.19	+	+	BND	LOW	12473_1	N	N]chr5:96856363]	12473_2	N	N]chr1:65152421]	SVTYPE=BND;POS=65152421;STRANDS=++:80,--:1;IMPRECISE;CIPOS=-8,488;CIEND=-24,333;CIPOS95=-8,63;CIEND95=-7,7;MATEID=12473_2;EVENT=12473;SU=81;PE=81;SR=0;ALG=PROD;AF=0.002086;NSAMP=61;MSQ=20.62;AC=61;AN=29246;NFAM=61	SVTYPE=BND;POS=96856363;STRANDS=++:80,--:1;IMPRECISE;CIPOS=-24,333;CIEND=-8,488;CIPOS95=-7,7;CIEND95=-8,63;MATEID=12473_1;EVENT=12473;SECONDARY;SU=81;PE=81;SR=0;ALG=PROD;AF=0.002086;NSAMP=61;MSQ=20.62;AC=61;AN=29246;NFAM=61
chr1	65152413	65152984	chr8	124414126	124414569	16135	1070.75	+	-	BND	LOW	16135_1	N	N[chr8:124414561[	16135_2	N	]chr1:65152420]N	SVTYPE=BND;POS=65152420;STRANDS=+-:6;IMPRECISE;CIPOS=-7,564;CIEND=-434,9;CIPOS95=-1,201;CIEND95=-83,2;MATEID=16135_2;EVENT=16135;SU=6;PE=6;SR=0;ALG=PROD;AF=0.001402;NSAMP=40;MSQ=12.95;AC=41;AN=29246;NFAM=40	SVTYPE=BND;POS=124414561;STRANDS=+-:6;IMPRECISE;CIPOS=-434,9;CIEND=-7,564;CIPOS95=-83,2;CIEND95=-1,201;MATEID=16135_1;EVENT=16135;SECONDARY;SU=6;PE=6;SR=0;ALG=PROD;AF=0.001402;NSAMP=40;MSQ=12.95;AC=41;AN=29246;NFAM=40
chr1	65152413	65152997	chr6	110941962	110942308	13844	318.73	+	-	BND	LOW	13844_1	N	N[chr6:110942300[	13844_2	N	]chr1:65152419]N	SVTYPE=BND;POS=65152419;STRANDS=+-:6;IMPRECISE;CIPOS=-6,578;CIEND=-337,9;CIPOS95=0,212;CIEND95=-112,2;MATEID=13844_2;EVENT=13844;SU=6;PE=6;SR=0;ALG=PROD;AF=0.0004445;NSAMP=13;MSQ=21.59;AC=13;AN=29246;NFAM=13	SVTYPE=BND;POS=110942300;STRANDS=+-:6;IMPRECISE;CIPOS=-337,9;CIEND=-6,578;CIPOS95=-112,2;CIEND95=0,212;MATEID=13844_1;EVENT=13844;SECONDARY;SU=6;PE=6;SR=0;ALG=PROD;AF=0.0004445;NSAMP=13;MSQ=21.59;AC=13;AN=29246;NFAM=13
chr1	65152413	65153027	chr14	65290319	65290892	3532	589.5	+	-	BND	LOW	3532_1	N	N[chr14:65290884[	3532_2	N	]chr1:65152419]N	SVTYPE=BND;POS=65152419;STRANDS=+-:5;IMPRECISE;CIPOS=-6,608;CIEND=-564,9;CIPOS95=0,224;CIEND95=-169,1;MATEID=3532_2;EVENT=3532;SU=5;PE=5;SR=0;ALG=PROD;AF=0.000718;NSAMP=21;MSQ=23.36;AC=21;AN=29246;NFAM=21	SVTYPE=BND;POS=65290884;STRANDS=+-:5;IMPRECISE;CIPOS=-564,9;CIEND=-6,608;CIPOS95=-169,1;CIEND95=0,224;MATEID=3532_1;EVENT=3532;SECONDARY;SU=5;PE=5;SR=0;ALG=PROD;AF=0.000718;NSAMP=21;MSQ=23.36;AC=21;AN=29246;NFAM=21
chr1	65152415	65152821	chr4	56797182	56797392	10921	16628.5	+	+	BND	LOW	10921_1	N	N]chr4:56797192]	10921_2	N	N]chr1:65152421]	SVTYPE=BND;POS=65152421;STRANDS=++:130;IMPRECISE;CIPOS=-6,400;CIEND=-10,200;CIPOS95=-6,46;CIEND95=-6,6;MATEID=10921_2;EVENT=10921;SU=130;PE=130;SR=0;ALG=PROD;AF=0.02052;NSAMP=589;MSQ=17.37;AC=600;AN=29246;NFAM=589	SVTYPE=BND;POS=56797192;STRANDS=++:130;IMPRECISE;CIPOS=-10,200;CIEND=-6,400;CIPOS95=-6,6;CIEND95=-6,46;MATEID=10921_1;EVENT=10921;SECONDARY;SU=130;PE=130;SR=0;ALG=PROD;AF=0.02052;NSAMP=589;MSQ=17.37;AC=600;AN=29246;NFAM=589
chr1	65161360	65161379	chr1	65164870	65164889	456855	403.86	-	+	DUP	PASS	456855	N	<DUP>	.	.	.	SVTYPE=DUP;POS=65161370;SVLEN=3510;END=65164880;STRANDS=-+:36;CIPOS=-10,9;CIEND=-10,9;CIPOS95=0,0;CIEND95=0,0;SU=36;PE=15;SR=21;ALG=PROD;AF=6.839e-05;NSAMP=1;MSQ=403.67;AC=2;AN=29246;NFAM=1	.
chr1	65168826	65168845	chr1	65168916	65168935	127776	755.21	+	-	BND	LOW	127776_1	N	N[chr1:65168927[	127776_2	N	]chr1:65168836]N	SVTYPE=BND;POS=65168836;STRANDS=+-:27;CIPOS=-10,9;CIEND=-10,9;CIPOS95=0,0;CIEND95=0,0;MATEID=127776_2;EVENT=127776;SU=27;PE=0;SR=27;ALG=PROD;AF=0.000171;NSAMP=5;MSQ=151.04;RECLASSIFIED;AC=5;AN=29246;NFAM=5	SVTYPE=BND;POS=65168927;STRANDS=+-:27;CIPOS=-10,9;CIEND=-10,9;CIPOS95=0,0;CIEND95=0,0;MATEID=127776_1;EVENT=127776;SECONDARY;SU=27;PE=0;SR=27;ALG=PROD;AF=0.000171;NSAMP=5;MSQ=151.04;RECLASSIFIED;AC=5;AN=29246;NFAM=5
chr1	65170971	65170984	chr20	41187338	41187350	8601	38.82	+	+	BND	LOW	8601_1	N	N]chr20:41187344]	8601_2	N	N]chr1:65170981]	SVTYPE=BND;POS=65170981;STRANDS=++:6;IMPRECISE;CIPOS=-10,3;CIEND=-6,6;CIPOS95=-1,0;CIEND95=0,1;MATEID=8601_2;EVENT=8601;SU=6;PE=0;SR=6;ALG=PROD;AF=3.419e-05;NSAMP=1;MSQ=38.82;AC=1;AN=29246;NFAM=1	SVTYPE=BND;POS=41187344;STRANDS=++:6;IMPRECISE;CIPOS=-6,6;CIEND=-10,3;CIPOS95=0,1;CIEND95=-1,0;MATEID=8601_1;EVENT=8601;SECONDARY;SU=6;PE=0;SR=6;ALG=PROD;AF=3.419e-05;NSAMP=1;MSQ=38.82;AC=1;AN=29246;NFAM=1
chr1	65172074	65172091	chr8	106649685	106649702	16026	39.04	-	-	BND	LOW	16026_1	N	[chr8:106649695[N	16026_2	N	[chr1:65172084[N	SVTYPE=BND;POS=65172084;STRANDS=--:4;CIPOS=-9,8;CIEND=-9,8;CIPOS95=0,0;CIEND95=0,0;MATEID=16026_2;EVENT=16026;SU=4;PE=0;SR=4;ALG=PROD;AF=3.419e-05;NSAMP=1;MSQ=38.89;AC=1;AN=29246;NFAM=1	SVTYPE=BND;POS=106649695;STRANDS=--:4;CIPOS=-9,8;CIEND=-9,8;CIPOS95=0,0;CIEND95=0,0;MATEID=16026_1;EVENT=16026;SECONDARY;SU=4;PE=0;SR=4;ALG=PROD;AF=3.419e-05;NSAMP=1;MSQ=38.89;AC=1;AN=29246;NFAM=1
chr1	65183643	65183651	chr5	12479122	12479130	11874	733455.0	-	+	BND	LOW	11874_1	N	]chr5:12479126]N	11874_2	N	N[chr1:65183648[	SVTYPE=BND;POS=65183648;STRANDS=-+:201;CIPOS=-4,4;CIEND=-4,4;CIPOS95=0,0;CIEND95=0,0;MATEID=11874_2;EVENT=11874;SU=201;PE=0;SR=201;ALG=PROD;AF=0.2957;NSAMP=8648;MSQ=47.4;AC=8649;AN=29246;NFAM=8008	SVTYPE=BND;POS=12479126;STRANDS=-+:201;CIPOS=-4,4;CIEND=-4,4;CIPOS95=0,0;CIEND95=0,0;MATEID=11874_1;EVENT=11874;SECONDARY;SU=201;PE=0;SR=201;ALG=PROD;AF=0.2957;NSAMP=8648;MSQ=47.4;AC=8649;AN=29246;NFAM=8008
chr1	65183644	65183661	chr1	196487426	196487443	456857	12557.3	-	+	BND	LOW	456857_1	N	]chr1:196487435]N	456857_2	N	N[chr1:65183654[	SVTYPE=BND;POS=65183654;STRANDS=-+:4;CIPOS=-9,8;CIEND=-9,8;CIPOS95=0,0;CIEND95=0,0;MATEID=456857_2;EVENT=456857;SU=4;PE=0;SR=4;ALG=PROD;AF=0.01569;NSAMP=459;MSQ=11.32;RECLASSIFIED;AC=459;AN=29246;NFAM=456	SVTYPE=BND;POS=196487435;STRANDS=-+:4;CIPOS=-9,8;CIEND=-9,8;CIPOS95=0,0;CIEND95=0,0;MATEID=456857_1;EVENT=456857;SECONDARY;SU=4;PE=0;SR=4;ALG=PROD;AF=0.01569;NSAMP=459;MSQ=11.32;RECLASSIFIED;AC=459;AN=29246;NFAM=456
chr1	65183649	65183666	chr16	23865286	23865303	4530	593.44	-	+	BND	LOW	4530_1	N	]chr16:23865295]N	4530_2	N	N[chr1:65183660[	SVTYPE=BND;POS=65183660;STRANDS=-+:4;IMPRECISE;CIPOS=-10,7;CIEND=-9,8;CIPOS95=-2,0;CIEND95=0,0;MATEID=4530_2;EVENT=4530;SU=4;PE=0;SR=4;ALG=PROD;AF=0.0005813;NSAMP=17;MSQ=13.67;AC=17;AN=29246;NFAM=17	SVTYPE=BND;POS=23865295;STRANDS=-+:4;IMPRECISE;CIPOS=-9,8;CIEND=-10,7;CIPOS95=0,0;CIEND95=-2,0;MATEID=4530_1;EVENT=4530;SECONDARY;SU=4;PE=0;SR=4;ALG=PROD;AF=0.0005813;NSAMP=17;MSQ=13.67;AC=17;AN=29246;NFAM=17
chr1	65214170	65214189	chr1	65215202	65215217	127777	338.71	+	-	DEL	PASS	127777	N	<DEL>	.	.	.	SVTYPE=DEL;POS=65214180;SVLEN=-1032;END=65215212;STRANDS=+-:13;IMPRECISE;CIPOS=-10,9;CIEND=-10,5;CIPOS95=-1,1;CIEND95=-1,0;SU=13;PE=11;SR=2;ALG=PROD;AF=3.419e-05;NSAMP=1;MSQ=338.71;AC=1;AN=29246;NFAM=1	.
chr1	65215221	65215240	chr1	65216147	65216163	127778	338.48	+	-	DEL	PASS	127778	N	<DEL>	.	.	.	SVTYPE=DEL;POS=65215231;SVLEN=-926;END=65216157;STRANDS=+-:17;IMPRECISE;CIPOS=-10,9;CIEND=-10,6;CIPOS95=-1,1;CIEND95=-1,0;SU=17;PE=15;SR=2;ALG=PROD;AF=3.419e-05;NSAMP=1;MSQ=338.46;AC=1;AN=29246;NFAM=1	.
chr1	65216550	65216550	chr1	65216911	65216911	127779	2.53781e+06	+	-	DEL	PASS	127779	N	<DEL>	.	.	.	SVTYPE=DEL;POS=65216550;SVLEN=-361;END=65216911;STRANDS=+-:60313;CIPOS=0,0;CIEND=0,0;CIPOS95=0,0;CIEND95=0,0;SU=60313;PE=13813;SR=46500;AF=0.1387;NSAMP=3453;MSQ=590.94;MEDGQR=3.45;Q10GQR=2.97;AC=4057;AN=29246;NFAM=3324	.
chr1	65224304	65224323	chr1	65251028	65251045	456859	772.46	-	+	DUP	PASS	456859	N	<DUP>	.	.	.	SVTYPE=DUP;POS=65224314;SVLEN=26724;END=65251038;STRANDS=-+:80;CIPOS=-10,9;CIEND=-10,7;CIPOS95=0,0;CIEND95=0,0;SU=80;PE=46;SR=34;ALG=PROD;AF=6.839e-05;NSAMP=2;MSQ=131.41;AC=2;AN=29246;NFAM=2	.
chr1	65228631	65228650	chr1	65230892	65230911	544697	173.58	-	-	BND	LOW	544697_1	N	[chr1:65230903[N	544697_2	N	[chr1:65228642[N	SVTYPE=BND;POS=65228642;STRANDS=--:7;IMPRECISE;CIPOS=-10,9;CIEND=-10,9;CIPOS95=-1,1;CIEND95=-1,0;MATEID=544697_2;EVENT=544697;SU=7;PE=5;SR=2;ALG=PROD;AF=3.419e-05;NSAMP=1;MSQ=173.58;AC=1;AN=29246;NFAM=1	SVTYPE=BND;POS=65230903;STRANDS=--:7;IMPRECISE;CIPOS=-10,9;CIEND=-10,9;CIPOS95=-1,0;CIEND95=-1,1;MATEID=544697_1;EVENT=544697;SECONDARY;SU=7;PE=5;SR=2;ALG=PROD;AF=3.419e-05;NSAMP=1;MSQ=173.58;AC=1;AN=29246;NFAM=1
chr1	65249160	65249178	chr1	65249510	65249529	127780	361.21	+	-	BND	LOW	127780_1	N	N[chr1:65249521[	127780_2	N	]chr1:65249169]N	SVTYPE=BND;POS=65249169;STRANDS=+-:5;IMPRECISE;CIPOS=-9,9;CIEND=-10,9;CIPOS95=0,1;CIEND95=0,0;MATEID=127780_2;EVENT=127780;SU=5;PE=0;SR=5;ALG=PROD;AF=0.0003419;NSAMP=10;MSQ=11.33;RECLASSIFIED;AC=10;AN=29246;NFAM=10	SVTYPE=BND;POS=65249521;STRANDS=+-:5;IMPRECISE;CIPOS=-10,9;CIEND=-9,9;CIPOS95=0,0;CIEND95=0,1;MATEID=127780_1;EVENT=127780;SECONDARY;SU=5;PE=0;SR=5;ALG=PROD;AF=0.0003419;NSAMP=10;MSQ=11.33;RECLASSIFIED;AC=10;AN=29246;NFAM=10
chr1	65249365	65249376	chr1	65249711	65249722	127781	383.05	+	-	BND	LOW	127781_1	N	N[chr1:65249718[	127781_2	N	]chr1:65249371]N	SVTYPE=BND;POS=65249371;STRANDS=+-:42;CIPOS=-6,5;CIEND=-6,5;CIPOS95=0,0;CIEND95=0,0;MATEID=127781_2;EVENT=127781;SU=42;PE=0;SR=42;ALG=PROD;AF=0.0004787;NSAMP=14;MSQ=18.92;RECLASSIFIED;AC=14;AN=29246;NFAM=14	SVTYPE=BND;POS=65249718;STRANDS=+-:42;CIPOS=-6,5;CIEND=-6,5;CIPOS95=0,0;CIEND95=0,0;MATEID=127781_1;EVENT=127781;SECONDARY;SU=42;PE=0;SR=42;ALG=PROD;AF=0.0004787;NSAMP=14;MSQ=18.92;RECLASSIFIED;AC=14;AN=29246;NFAM=14
chr1	65252472	65252489	chr3	144850772	144850789	10253	13452.0	-	+	BND	LOW	10253_1	N	]chr3:144850781]N	10253_2	N	N[chr1:65252482[	SVTYPE=BND;POS=65252482;STRANDS=-+:4;CIPOS=-9,8;CIEND=-9,8;CIPOS95=0,0;CIEND95=0,0;MATEID=10253_2;EVENT=10253;SU=4;PE=0;SR=4;ALG=PROD;AF=0.01094;NSAMP=320;MSQ=25.21;AC=320;AN=29246;NFAM=317	SVTYPE=BND;POS=144850781;STRANDS=-+:4;CIPOS=-9,8;CIEND=-9,8;CIPOS95=0,0;CIEND95=0,0;MATEID=10253_1;EVENT=10253;SECONDARY;SU=4;PE=0;SR=4;ALG=PROD;AF=0.01094;NSAMP=320;MSQ=25.21;AC=320;AN=29246;NFAM=317
chr1	65252472	65252489	chrX	140415882	140415899	17986	26153.5	-	+	BND	LOW	17986_1	N	]chrX:140415891]N	17986_2	N	N[chr1:65252482[	SVTYPE=BND;POS=65252482;STRANDS=-+:4;CIPOS=-9,8;CIEND=-9,8;CIPOS95=0,0;CIEND95=0,0;MATEID=17986_2;EVENT=17986;SU=4;PE=0;SR=4;ALG=PROD;AF=0.01809;NSAMP=525;MSQ=27.28;AC=529;AN=29246;NFAM=518	SVTYPE=BND;POS=140415891;STRANDS=-+:4;CIPOS=-9,8;CIEND=-9,8;CIPOS95=0,0;CIEND95=0,0;MATEID=17986_1;EVENT=17986;SECONDARY;SU=4;PE=0;SR=4;ALG=PROD;AF=0.01809;NSAMP=525;MSQ=27.28;AC=529;AN=29246;NFAM=518
chr1	65252491	65252508	chr1	228451337	228451354	127782	99445.8	+	-	BND	LOW	127782_1	N	N[chr1:228451348[	127782_2	N	]chr1:65252500]N	SVTYPE=BND;POS=65252500;STRANDS=+-:4;IMPRECISE;CIPOS=-9,8;CIEND=-10,7;CIPOS95=0,0;CIEND95=-1,0;MATEID=127782_2;EVENT=127782;SU=4;PE=0;SR=4;ALG=PROD;AF=0.05833;NSAMP=1705;MSQ=35.03;RECLASSIFIED;AC=1706;AN=29246;NFAM=1661	SVTYPE=BND;POS=228451348;STRANDS=+-:4;IMPRECISE;CIPOS=-10,7;CIEND=-9,8;CIPOS95=-1,0;CIEND95=0,0;MATEID=127782_1;EVENT=127782;SECONDARY;SU=4;PE=0;SR=4;ALG=PROD;AF=0.05833;NSAMP=1705;MSQ=35.03;RECLASSIFIED;AC=1706;AN=29246;NFAM=1661
chr1	65253028	65253070	chr1	65257864	65257907	456860	789.4	-	+	DUP	PASS	456860	N	<DUP>	.	.	.	SVTYPE=DUP;POS=65253050;SVLEN=4836;END=65257886;STRANDS=-+:76;CIPOS=-22,20;CIEND=-22,21;CIPOS95=0,0;CIEND95=0,0;SU=76;PE=40;SR=36;ALG=PROD;AF=0.0001026;NSAMP=3;MSQ=263.01;AC=3;AN=29246;NFAM=3	.
chr1	65255712	65255731	chr1	65255777	65255794	127783	1627.56	+	-	DEL	PASS	127783	N	<DEL>	.	.	.	SVTYPE=DEL;POS=65255722;SVLEN=-64;END=65255786;STRANDS=+-:53;CIPOS=-10,9;CIEND=-9,8;CIPOS95=0,0;CIEND95=0,0;SU=53;PE=0;SR=53;ALG=PROD;AF=6.839e-05;NSAMP=2;MSQ=191.81;AC=2;AN=29246;NFAM=2	.
chr1	65258589	65258606	chr4	69127281	69127298	10989	4123.97	-	-	BND	LOW	10989_1	N	[chr4:69127291[N	10989_2	N	[chr1:65258599[N	SVTYPE=BND;POS=65258599;STRANDS=--:4;CIPOS=-9,8;CIEND=-9,8;CIPOS95=0,0;CIEND95=0,0;MATEID=10989_2;EVENT=10989;SU=4;PE=0;SR=4;ALG=PROD;AF=0.005129;NSAMP=150;MSQ=23.79;AC=150;AN=29246;NFAM=149	SVTYPE=BND;POS=69127291;STRANDS=--:4;CIPOS=-9,8;CIEND=-9,8;CIPOS95=0,0;CIEND95=0,0;MATEID=10989_1;EVENT=10989;SECONDARY;SU=4;PE=0;SR=4;ALG=PROD;AF=0.005129;NSAMP=150;MSQ=23.79;AC=150;AN=29246;NFAM=149
chr1	65258589	65258606	chr6	167133966	167133983	14184	1443.23	-	+	BND	LOW	14184_1	N	]chr6:167133975]N	14184_2	N	N[chr1:65258599[	SVTYPE=BND;POS=65258599;STRANDS=-+:4;CIPOS=-9,8;CIEND=-9,8;CIPOS95=0,0;CIEND95=0,0;MATEID=14184_2;EVENT=14184;SU=4;PE=0;SR=4;ALG=PROD;AF=0.001675;NSAMP=49;MSQ=26.62;AC=49;AN=29246;NFAM=49	SVTYPE=BND;POS=167133975;STRANDS=-+:4;CIPOS=-9,8;CIEND=-9,8;CIPOS95=0,0;CIEND95=0,0;MATEID=14184_1;EVENT=14184;SECONDARY;SU=4;PE=0;SR=4;ALG=PROD;AF=0.001675;NSAMP=49;MSQ=26.62;AC=49;AN=29246;NFAM=49
chr1	65298104	65298122	chr1	65302962	65302981	127784	6.78	+	-	DEL	PASS	127784	N	<DEL>	.	.	.	SVTYPE=DEL;POS=65298113;SVLEN=-4859;END=65302972;STRANDS=+-:4;IMPRECISE;CIPOS=-9,9;CIEND=-10,9;CIPOS95=-1,1;CIEND95=-1,1;SU=4;PE=1;SR=3;ALG=PROD;AF=3.419e-05;NSAMP=1;MSQ=6.78;AC=1;AN=29246;NFAM=1	.
chr1	65300133	65300529	chr1	65302530	65302981	127785	86.79	+	-	DEL	PASS	127785	N	<DEL>	.	.	.	SVTYPE=DEL;POS=65300143;SVLEN=-2829;END=65302972;STRANDS=+-:4;IMPRECISE;CIPOS=-10,386;CIEND=-442,9;CIPOS95=-1,132;CIEND95=-144,0;SU=4;PE=4;SR=0;ALG=PROD;AF=3.419e-05;NSAMP=1;MSQ=86.79;AC=1;AN=29246;NFAM=1	.
chr1	65301989	65302046	chr1	65302213	65302269	456862	357.34	-	+	BND	LOW	456862_1	N	]chr1:65302243]N	456862_2	N	N[chr1:65302019[	SVTYPE=BND;POS=65302019;STRANDS=-+:33;CIPOS=-29,28;CIEND=-30,26;CIPOS95=0,0;CIEND95=0,0;MATEID=456862_2;EVENT=456862;SU=33;PE=0;SR=33;ALG=PROD;AF=0.0002735;NSAMP=8;MSQ=44.42;RECLASSIFIED;AC=8;AN=29246;NFAM=6	SVTYPE=BND;POS=65302243;STRANDS=-+:33;CIPOS=-30,26;CIEND=-29,28;CIPOS95=0,0;CIEND95=0,0;MATEID=456862_1;EVENT=456862;SECONDARY;SU=33;PE=0;SR=33;ALG=PROD;AF=0.0002735;NSAMP=8;MSQ=44.42;RECLASSIFIED;AC=8;AN=29246;NFAM=6
chr1	65302119	65302136	chr6	155707959	155707976	14114	3007.07	-	-	BND	LOW	14114_1	N	[chr6:155707969[N	14114_2	N	[chr1:65302129[N	SVTYPE=BND;POS=65302129;STRANDS=--:4;IMPRECISE;CIPOS=-9,8;CIEND=-9,8;CIPOS95=0,1;CIEND95=0,0;MATEID=14114_2;EVENT=14114;SU=4;PE=0;SR=4;ALG=PROD;AF=0.002462;NSAMP=45;MSQ=32.22;AC=72;AN=29246;NFAM=44	SVTYPE=BND;POS=155707969;STRANDS=--:4;IMPRECISE;CIPOS=-9,8;CIEND=-9,8;CIPOS95=0,0;CIEND95=0,1;MATEID=14114_1;EVENT=14114;SECONDARY;SU=4;PE=0;SR=4;ALG=PROD;AF=0.002462;NSAMP=45;MSQ=32.22;AC=72;AN=29246;NFAM=44
chr1	65302210	65302261	chr1	65302359	65302410	127787	648.51	+	-	DEL	PASS	127787	N	<DEL>	.	.	.	SVTYPE=DEL;POS=65302236;SVLEN=-149;END=65302385;STRANDS=+-:14;CIPOS=-26,25;CIEND=-26,25;CIPOS95=0,0;CIEND95=0,0;SU=14;PE=0;SR=14;ALG=PROD;AF=3.419e-05;NSAMP=1;MSQ=9.42;AC=1;AN=29246;NFAM=1	.
chr1	65302237	65302256	chr19	48187597	48187616	6580	139.2	-	+	BND	LOW	6580_1	N	]chr19:48187607]N	6580_2	N	N[chr1:65302248[	SVTYPE=BND;POS=65302248;STRANDS=-+:5;CIPOS=-10,9;CIEND=-10,9;CIPOS95=0,0;CIEND95=0,0;MATEID=6580_2;EVENT=6580;SU=5;PE=0;SR=5;ALG=PROD;AF=3.419e-05;NSAMP=1;MSQ=20.95;AC=1;AN=29246;NFAM=1	SVTYPE=BND;POS=48187607;STRANDS=-+:5;CIPOS=-10,9;CIEND=-10,9;CIPOS95=0,0;CIEND95=0,0;MATEID=6580_1;EVENT=6580;SECONDARY;SU=5;PE=0;SR=5;ALG=PROD;AF=3.419e-05;NSAMP=1;MSQ=20.95;AC=1;AN=29246;NFAM=1
chr1	65306994	65307091	chr21	17085142	17085241	8785	166335.0	+	+	BND	LOW	8785_1	N	N]chr21:17085192]	8785_2	N	N]chr1:65307042]	SVTYPE=BND;POS=65307042;STRANDS=++:4;IMPRECISE;CIPOS=-48,49;CIEND=-50,49;CIPOS95=-2,2;CIEND95=-1,1;MATEID=8785_2;EVENT=8785;SU=4;PE=1;SR=3;ALG=PROD;AF=0.08302;NSAMP=2427;MSQ=47.16;AC=2428;AN=29246;NFAM=2337	SVTYPE=BND;POS=17085192;STRANDS=++:4;IMPRECISE;CIPOS=-50,49;CIEND=-48,49;CIPOS95=-1,1;CIEND95=-2,2;MATEID=8785_1;EVENT=8785;SECONDARY;SU=4;PE=1;SR=3;ALG=PROD;AF=0.08302;NSAMP=2427;MSQ=47.16;AC=2428;AN=29246;NFAM=2337
chr1	65311482	65312173	chr19	21579082	21579677	6277	486.57	+	-	BND	LOW	6277_1	N	N[chr19:21579649[	6277_2	N	]chr1:65311512]N	SVTYPE=BND;POS=65311512;STRANDS=+-:4;IMPRECISE;CIPOS=-30,661;CIEND=-566,29;CIPOS95=-30,216;CIEND95=-184,29;MATEID=6277_2;EVENT=6277;SU=4;PE=4;SR=0;ALG=PROD;AF=0.0007522;NSAMP=22;MSQ=18.94;AC=22;AN=29246;NFAM=22	SVTYPE=BND;POS=21579649;STRANDS=+-:4;IMPRECISE;CIPOS=-566,29;CIEND=-30,661;CIPOS95=-184,29;CIEND95=-30,216;MATEID=6277_1;EVENT=6277;SECONDARY;SU=4;PE=4;SR=0;ALG=PROD;AF=0.0007522;NSAMP=22;MSQ=18.94;AC=22;AN=29246;NFAM=22
chr1	65312832	65312889	chr1	65313062	65313119	127788	250.08	+	-	BND	LOW	127788_1	N	N[chr1:65313092[	127788_2	N	]chr1:65312861]N	SVTYPE=BND;POS=65312861;STRANDS=+-:8;CIPOS=-29,28;CIEND=-29,28;CIPOS95=0,0;CIEND95=0,0;MATEID=127788_2;EVENT=127788;SU=8;PE=0;SR=8;ALG=PROD;AF=0.0004103;NSAMP=12;MSQ=19.53;RECLASSIFIED;AC=12;AN=29246;NFAM=12	SVTYPE=BND;POS=65313092;STRANDS=+-:8;CIPOS=-29,28;CIEND=-29,28;CIPOS95=0,0;CIEND95=0,0;MATEID=127788_1;EVENT=127788;SECONDARY;SU=8;PE=0;SR=8;ALG=PROD;AF=0.0004103;NSAMP=12;MSQ=19.53;RECLASSIFIED;AC=12;AN=29246;NFAM=12
chr1	65321727	65321778	chr1	65321930	65321948	544698	68.13	+	+	INV	LOW	544698	N	<INV>	.	.	.	SVTYPE=INV;POS=65321778;SVLEN=152;END=65321930;STRANDS=++:2,--:2;IMPRECISE;CIPOS=-51,0;CIEND=0,18;CIPOS95=-41,0;CIEND95=0,10;SU=4;PE=4;SR=0;ALG=PROD;AF=0.0001026;NSAMP=3;MSQ=20.05;AC=3;AN=29246;NFAM=3	.
chr1	65368292	65368715	chr16	75969350	75969872	4889	590.69	-	+	BND	LOW	4889_1	N	]chr16:75969380]N	4889_2	N	N[chr1:65368687[	SVTYPE=BND;POS=65368687;STRANDS=-+:8;IMPRECISE;CIPOS=-394,29;CIEND=-30,492;CIPOS95=-58,29;CIEND95=-30,120;MATEID=4889_2;EVENT=4889;SU=8;PE=8;SR=0;ALG=PROD;AF=0.0008206;NSAMP=24;MSQ=20.89;AC=24;AN=29246;NFAM=24	SVTYPE=BND;POS=75969380;STRANDS=-+:8;IMPRECISE;CIPOS=-30,492;CIEND=-394,29;CIPOS95=-30,120;CIEND95=-58,29;MATEID=4889_1;EVENT=4889;SECONDARY;SU=8;PE=8;SR=0;ALG=PROD;AF=0.0008206;NSAMP=24;MSQ=20.89;AC=24;AN=29246;NFAM=24
chr1	65368702	65368713	chr16	75969276	75969285	4888	386.46	+	-	BND	LOW	4888_1	N	N[chr16:75969283[	4888_2	N	]chr1:65368708]N	SVTYPE=BND;POS=65368708;STRANDS=+-:128;CIPOS=-6,5;CIEND=-6,3;CIPOS95=0,0;CIEND95=0,0;MATEID=4888_2;EVENT=4888;SU=128;PE=58;SR=70;ALG=PROD;AF=0.0005813;NSAMP=17;MSQ=21.74;AC=17;AN=29246;NFAM=17	SVTYPE=BND;POS=75969283;STRANDS=+-:128;CIPOS=-6,3;CIEND=-6,5;CIPOS95=0,0;CIEND95=0,0;MATEID=4888_1;EVENT=4888;SECONDARY;SU=128;PE=58;SR=70;ALG=PROD;AF=0.0005813;NSAMP=17;MSQ=21.74;AC=17;AN=29246;NFAM=17
chr1	65379831	65379840	chr1	65380018	65380027	127792	311.02	+	-	DEL	PASS	127792	N	<DEL>	.	.	.	SVTYPE=DEL;POS=65379836;SVLEN=-187;END=65380023;STRANDS=+-:7;CIPOS=-5,4;CIEND=-5,4;CIPOS95=0,0;CIEND95=0,0;SU=7;PE=0;SR=7;ALG=PROD;AF=3.419e-05;NSAMP=1;MSQ=305.65;AC=1;AN=29246;NFAM=1	.
chr1	65381681	65381784	chr7	31776900	31776997	14411	24287.3	-	-	BND	LOW	14411_1	N	[chr7:31776990[N	14411_2	N	[chr1:65381783[N	SVTYPE=BND;POS=65381783;STRANDS=--:1457;IMPRECISE;CIPOS=-101,2;CIEND=-89,8;CIPOS95=-2,2;CIEND95=-3,3;MATEID=14411_2;EVENT=14411;SU=1457;PE=1457;SR=0;ALG=PROD;AF=0.006668;NSAMP=195;MSQ=97.95;AC=195;AN=29246;NFAM=189	SVTYPE=BND;POS=31776990;STRANDS=--:1457;IMPRECISE;CIPOS=-89,8;CIEND=-101,2;CIPOS95=-3,3;CIEND95=-2,2;MATEID=14411_1;EVENT=14411;SECONDARY;SU=1457;PE=1457;SR=0;ALG=PROD;AF=0.006668;NSAMP=195;MSQ=97.95;AC=195;AN=29246;NFAM=189
chr1	65388047	65388050	chr1	65490342	65490345	456863	5570.24	-	+	DUP	PASS	456863	N	<DUP>	.	.	.	SVTYPE=DUP;POS=65388049;SVLEN=102295;END=65490344;STRANDS=-+:543;CIPOS=-2,1;CIEND=-2,1;CIPOS95=0,0;CIEND95=0,0;SU=543;PE=321;SR=222;ALG=PROD;AF=0.0006155;NSAMP=16;MSQ=270.89;AC=18;AN=29246;NFAM=16	.
chr1	65390020	65390029	chr9	77399203	77399210	16645	30416.3	+	+	BND	LOW	16645_1	N	N]chr9:77399205]	16645_2	N	N]chr1:65390025]	SVTYPE=BND;POS=65390025;STRANDS=++:532;CIPOS=-5,4;CIEND=-2,5;CIPOS95=0,0;CIEND95=0,0;MATEID=16645_2;EVENT=16645;SU=532;PE=391;SR=141;ALG=PROD;AF=0.01829;NSAMP=535;MSQ=49.76;AC=535;AN=29246;NFAM=532	SVTYPE=BND;POS=77399205;STRANDS=++:532;CIPOS=-2,5;CIEND=-5,4;CIPOS95=0,0;CIEND95=0,0;MATEID=16645_1;EVENT=16645;SECONDARY;SU=532;PE=391;SR=141;ALG=PROD;AF=0.01829;NSAMP=535;MSQ=49.76;AC=535;AN=29246;NFAM=532
chr1	65417072	65417089	chr1	169375425	169375442	544699	77359.0	+	+	BND	LOW	544699_1	N	N]chr1:169375434]	544699_2	N	N]chr1:65417081]	SVTYPE=BND;POS=65417081;STRANDS=++:29;CIPOS=-9,8;CIEND=-9,8;CIPOS95=0,0;CIEND95=0,0;MATEID=544699_2;EVENT=544699;SU=29;PE=0;SR=29;ALG=PROD;AF=0.05283;NSAMP=1542;MSQ=30.47;AC=1545;AN=29246;NFAM=1494	SVTYPE=BND;POS=169375434;STRANDS=++:29;CIPOS=-9,8;CIEND=-9,8;CIPOS95=0,0;CIEND95=0,0;MATEID=544699_1;EVENT=544699;SECONDARY;SU=29;PE=0;SR=29;ALG=PROD;AF=0.05283;NSAMP=1542;MSQ=30.47;AC=1545;AN=29246;NFAM=1494
chr1	65420164	65420218	chr1	65420452	65420507	127793	160.52	+	-	BND	LOW	127793_1	N	N[chr1:65420482[	127793_2	N	]chr1:65420193]N	SVTYPE=BND;POS=65420193;STRANDS=+-:13;CIPOS=-29,25;CIEND=-29,26;CIPOS95=0,0;CIEND95=0,0;MATEID=127793_2;EVENT=127793;SU=13;PE=0;SR=13;ALG=PROD;AF=0.0002735;NSAMP=8;MSQ=16.17;RECLASSIFIED;AC=8;AN=29246;NFAM=8	SVTYPE=BND;POS=65420482;STRANDS=+-:13;CIPOS=-29,26;CIEND=-29,25;CIPOS95=0,0;CIEND95=0,0;MATEID=127793_1;EVENT=127793;SECONDARY;SU=13;PE=0;SR=13;ALG=PROD;AF=0.0002735;NSAMP=8;MSQ=16.17;RECLASSIFIED;AC=8;AN=29246;NFAM=8
chr1	65420349	65420366	chr1	65420527	65420544	127795	2254.57	+	-	BND	LOW	127795_1	N	N[chr1:65420537[	127795_2	N	]chr1:65420358]N	SVTYPE=BND;POS=65420358;STRANDS=+-:4;IMPRECISE;CIPOS=-9,8;CIEND=-9,8;CIPOS95=0,1;CIEND95=0,0;MATEID=127795_2;EVENT=127795;SU=4;PE=0;SR=4;ALG=PROD;AF=0.003624;NSAMP=106;MSQ=14.42;RETAINED;RECLASSIFIED;AC=106;AN=29246;NFAM=106	SVTYPE=BND;POS=65420537;STRANDS=+-:4;IMPRECISE;CIPOS=-9,8;CIEND=-9,8;CIPOS95=0,0;CIEND95=0,1;MATEID=127795_1;EVENT=127795;SECONDARY;SU=4;PE=0;SR=4;ALG=PROD;AF=0.003624;NSAMP=106;MSQ=14.42;RETAINED;RECLASSIFIED;AC=106;AN=29246;NFAM=106
chr1	65420496	65420553	chr1	65420556	65420613	127796	438.46	+	-	BND	LOW	127796_1	N	N[chr1:65420586[	127796_2	N	]chr1:65420525]N	SVTYPE=BND;POS=65420525;STRANDS=+-:8;CIPOS=-29,28;CIEND=-29,28;CIPOS95=0,0;CIEND95=0,0;MATEID=127796_2;EVENT=127796;SU=8;PE=0;SR=8;ALG=PROD;AF=0.0003761;NSAMP=11;MSQ=12.03;RECLASSIFIED;AC=11;AN=29246;NFAM=11	SVTYPE=BND;POS=65420586;STRANDS=+-:8;CIPOS=-29,28;CIEND=-29,28;CIPOS95=0,0;CIEND95=0,0;MATEID=127796_1;EVENT=127796;SECONDARY;SU=8;PE=0;SR=8;ALG=PROD;AF=0.0003761;NSAMP=11;MSQ=12.03;RECLASSIFIED;AC=11;AN=29246;NFAM=11
chr1	65426042	65426049	chr1	65426139	65426146	127797	20117.9	+	-	BND	LOW	127797_1	N	N[chr1:65426144[	127797_2	N	]chr1:65426046]N	SVTYPE=BND;POS=65426046;STRANDS=+-:9;CIPOS=-4,3;CIEND=-4,3;CIPOS95=0,0;CIEND95=0,0;MATEID=127797_2;EVENT=127797;SU=9;PE=0;SR=9;ALG=PROD;AF=0.01361;NSAMP=398;MSQ=40.56;RECLASSIFIED;AC=398;AN=29246;NFAM=396	SVTYPE=BND;POS=65426144;STRANDS=+-:9;CIPOS=-4,3;CIEND=-4,3;CIPOS95=0,0;CIEND95=0,0;MATEID=127797_1;EVENT=127797;SECONDARY;SU=9;PE=0;SR=9;ALG=PROD;AF=0.01361;NSAMP=398;MSQ=40.56;RECLASSIFIED;AC=398;AN=29246;NFAM=396
chr1	65443955	65443955	chr1	65444209	65444209	127801	1.18457e+07	+	-	MEI	PASS	127801	N	<DEL:ME:LINE|L1|L1HS>	.	.	.	SVTYPE=MEI;POS=65443955;SVLEN=-254;END=65444209;STRANDS=+-:273383;CIPOS=0,0;CIEND=0,0;CIPOS95=0,0;CIEND95=0,0;SU=273383;PE=18771;SR=254612;AF=0.5398;NSAMP=11668;MSQ=626.13;MEDGQR=10.06;Q10GQR=3.27;AC=15786;AN=29246;NFAM=10798	.
chr1	65448306	65448325	chr12	92135894	92135913	2294	476.48	-	+	BND	PASS	2294_1	N	]chr12:92135904]N	2294_2	N	N[chr1:65448317[	SVTYPE=BND;POS=65448317;STRANDS=-+:23;CIPOS=-10,9;CIEND=-10,9;CIPOS95=0,0;CIEND95=0,0;MATEID=2294_2;EVENT=2294;SU=23;PE=13;SR=10;ALG=PROD;AF=3.419e-05;NSAMP=1;MSQ=476.48;AC=1;AN=29246;NFAM=1	SVTYPE=BND;POS=92135904;STRANDS=-+:23;CIPOS=-10,9;CIEND=-10,9;CIPOS95=0,0;CIEND95=0,0;MATEID=2294_1;EVENT=2294;SECONDARY;SU=23;PE=13;SR=10;ALG=PROD;AF=3.419e-05;NSAMP=1;MSQ=476.48;AC=1;AN=29246;NFAM=1
chr1	65448310	65448315	chr12	92135738	92135744	2293	65.81	+	-	BND	LOW	2293_1	N	N[chr12:92135743[	2293_2	N	]chr1:65448313]N	SVTYPE=BND;POS=65448313;STRANDS=+-:16;CIPOS=-3,2;CIEND=-4,2;CIPOS95=0,0;CIEND95=0,0;MATEID=2293_2;EVENT=2293;SU=16;PE=6;SR=10;ALG=PROD;AF=3.419e-05;NSAMP=1;MSQ=65.81;AC=1;AN=29246;NFAM=1	SVTYPE=BND;POS=92135743;STRANDS=+-:16;CIPOS=-4,2;CIEND=-3,2;CIPOS95=0,0;CIEND95=0,0;MATEID=2293_1;EVENT=2293;SECONDARY;SU=16;PE=6;SR=10;ALG=PROD;AF=3.419e-05;NSAMP=1;MSQ=65.81;AC=1;AN=29246;NFAM=1
chr1	65467213	65467272	chr1	65470980	65471034	544700	844.62	-	-	BND	PASS	544700_1	N	[chr1:65471011[N	544700_2	N	[chr1:65467244[N	SVTYPE=BND;POS=65467244;STRANDS=--:31;CIPOS=-30,29;CIEND=-30,24;CIPOS95=0,0;CIEND95=0,0;MATEID=544700_2;EVENT=544700;SU=31;PE=27;SR=4;ALG=PROD;AF=6.839e-05;NSAMP=2;MSQ=422.31;AC=2;AN=29246;NFAM=2	SVTYPE=BND;POS=65471011;STRANDS=--:31;CIPOS=-30,24;CIEND=-30,29;CIPOS95=0,0;CIEND95=0,0;MATEID=544700_1;EVENT=544700;SECONDARY;SU=31;PE=27;SR=4;ALG=PROD;AF=6.839e-05;NSAMP=2;MSQ=422.31;AC=2;AN=29246;NFAM=2
chr1	65467713	65467765	chr1	65468409	65468452	544701	1207.51	+	+	BND	PASS	544701_1	N	N]chr1:65468431]	544701_2	N	N]chr1:65467739]	SVTYPE=BND;POS=65467739;STRANDS=++:58;CIPOS=-26,26;CIEND=-22,21;CIPOS95=0,0;CIEND95=0,0;MATEID=544701_2;EVENT=544701;SU=58;PE=40;SR=18;ALG=PROD;AF=6.839e-05;NSAMP=2;MSQ=603.75;AC=2;AN=29246;NFAM=2	SVTYPE=BND;POS=65468431;STRANDS=++:58;CIPOS=-22,21;CIEND=-26,26;CIPOS95=0,0;CIEND95=0,0;MATEID=544701_1;EVENT=544701;SECONDARY;SU=58;PE=40;SR=18;ALG=PROD;AF=6.839e-05;NSAMP=2;MSQ=603.75;AC=2;AN=29246;NFAM=2
chr1	65472435	65472443	chr1	65472614	65472623	127802	6176.94	+	-	BND	LOW	127802_1	N	N[chr1:65472621[	127802_2	N	]chr1:65472437]N	SVTYPE=BND;POS=65472437;STRANDS=+-:95;CIPOS=-2,6;CIEND=-6,3;CIPOS95=0,0;CIEND95=0,0;MATEID=127802_2;EVENT=127802;SU=95;PE=0;SR=95;ALG=PROD;AF=0.006804;NSAMP=199;MSQ=20.43;RECLASSIFIED;AC=199;AN=29246;NFAM=199	SVTYPE=BND;POS=65472621;STRANDS=+-:95;CIPOS=-6,3;CIEND=-2,6;CIPOS95=0,0;CIEND95=0,0;MATEID=127802_1;EVENT=127802;SECONDARY;SU=95;PE=0;SR=95;ALG=PROD;AF=0.006804;NSAMP=199;MSQ=20.43;RECLASSIFIED;AC=199;AN=29246;NFAM=199
chr1	65487871	65488284	chr14	28068113	28068716	3241	1.81589e+06	-	+	BND	LOW	3241_1	N	]chr14:28068162]N	3241_2	N	N[chr1:65488236[	SVTYPE=BND;POS=65488236;STRANDS=-+:8;IMPRECISE;CIPOS=-364,49;CIEND=-49,554;CIPOS95=-56,49;CIEND95=-49,160;MATEID=3241_2;EVENT=3241;SU=8;PE=8;SR=0;ALG=PROD;AF=0.4264;NSAMP=12402;MSQ=88.16;AC=12470;AN=29246;NFAM=11453	SVTYPE=BND;POS=28068162;STRANDS=-+:8;IMPRECISE;CIPOS=-49,554;CIEND=-364,49;CIPOS95=-49,160;CIEND95=-56,49;MATEID=3241_1;EVENT=3241;SECONDARY;SU=8;PE=8;SR=0;ALG=PROD;AF=0.4264;NSAMP=12402;MSQ=88.16;AC=12470;AN=29246;NFAM=11453
chr1	65488015	65488708	chr6	19636970	19637826	13169	959.81	+	+	BND	LOW	13169_1	N	N]chr6:19637032]	13169_2	N	N]chr1:65488129]	SVTYPE=BND;POS=65488129;STRANDS=++:17;IMPRECISE;CIPOS=-114,579;CIEND=-62,794;CIPOS95=-114,154;CIEND95=-62,190;MATEID=13169_2;EVENT=13169;SU=17;PE=17;SR=0;ALG=SUM;AF=0.001436;NSAMP=42;MSQ=19.14;AC=42;AN=29246;NFAM=42	SVTYPE=BND;POS=19637032;STRANDS=++:17;IMPRECISE;CIPOS=-62,794;CIEND=-114,579;CIPOS95=-62,190;CIEND95=-114,154;MATEID=13169_1;EVENT=13169;SECONDARY;SU=17;PE=17;SR=0;ALG=SUM;AF=0.001436;NSAMP=42;MSQ=19.14;AC=42;AN=29246;NFAM=42
chr1	65488158	65488477	chr1	200284900	200285439	544702	136.46	+	+	BND	LOW	544702_1	N	N]chr1:200284909]	544702_2	N	N]chr1:65488168]	SVTYPE=BND;POS=65488168;STRANDS=++:4;IMPRECISE;CIPOS=-10,309;CIEND=-9,530;CIPOS95=-2,82;CIEND95=0,188;MATEID=544702_2;EVENT=544702;SU=4;PE=4;SR=0;ALG=PROD;AF=0.0001368;NSAMP=4;MSQ=32.13;AC=4;AN=29246;NFAM=4	SVTYPE=BND;POS=200284909;STRANDS=++:4;IMPRECISE;CIPOS=-9,530;CIEND=-10,309;CIPOS95=0,188;CIEND95=-2,82;MATEID=544702_1;EVENT=544702;SECONDARY;SU=4;PE=4;SR=0;ALG=PROD;AF=0.0001368;NSAMP=4;MSQ=32.13;AC=4;AN=29246;NFAM=4
chr1	65488168	65488436	chr5	104501384	104502110	12520	379.27	+	-	BND	LOW	12520_1	N	N[chr5:104502084[	12520_2	N	]chr1:65488198]N	SVTYPE=BND;POS=65488198;STRANDS=+-:9;IMPRECISE;CIPOS=-30,238;CIEND=-699,27;CIPOS95=-30,59;CIEND95=-110,27;MATEID=12520_2;EVENT=12520;SU=9;PE=9;SR=0;ALG=PROD;AF=0.0004787;NSAMP=14;MSQ=19.98;AC=14;AN=29246;NFAM=14	SVTYPE=BND;POS=104502084;STRANDS=+-:9;IMPRECISE;CIPOS=-699,27;CIEND=-30,238;CIPOS95=-110,27;CIEND95=-30,59;MATEID=12520_1;EVENT=12520;SECONDARY;SU=9;PE=9;SR=0;ALG=PROD;AF=0.0004787;NSAMP=14;MSQ=19.98;AC=14;AN=29246;NFAM=14
chr1	65488179	65488824	chr7	118693094	118693870	15070	127.74	+	-	BND	LOW	15070_1	N	N[chr7:118693864[	15070_2	N	]chr1:65488189]N	SVTYPE=BND;POS=65488189;STRANDS=+-:4;IMPRECISE;CIPOS=-10,635;CIEND=-769,7;CIPOS95=-2,130;CIEND95=-185,0;MATEID=15070_2;EVENT=15070;SU=4;PE=4;SR=0;ALG=PROD;AF=0.000171;NSAMP=5;MSQ=24.63;AC=5;AN=29246;NFAM=5	SVTYPE=BND;POS=118693864;STRANDS=+-:4;IMPRECISE;CIPOS=-769,7;CIEND=-10,635;CIPOS95=-185,0;CIEND95=-2,130;MATEID=15070_1;EVENT=15070;SECONDARY;SU=4;PE=4;SR=0;ALG=PROD;AF=0.000171;NSAMP=5;MSQ=24.63;AC=5;AN=29246;NFAM=5
chr1	65488184	65488241	chr20	61097608	61097665	8739	1911.02	+	+	BND	LOW	8739_1	N	N]chr20:61097637]	8739_2	N	N]chr1:65488213]	SVTYPE=BND;POS=65488213;STRANDS=++:8;CIPOS=-29,28;CIEND=-29,28;CIPOS95=0,0;CIEND95=0,0;MATEID=8739_2;EVENT=8739;SU=8;PE=0;SR=8;ALG=PROD;AF=0.002052;NSAMP=60;MSQ=17.28;AC=60;AN=29246;NFAM=60	SVTYPE=BND;POS=61097637;STRANDS=++:8;CIPOS=-29,28;CIEND=-29,28;CIPOS95=0,0;CIEND95=0,0;MATEID=8739_1;EVENT=8739;SECONDARY;SU=8;PE=0;SR=8;ALG=PROD;AF=0.002052;NSAMP=60;MSQ=17.28;AC=60;AN=29246;NFAM=60
chr1	65488207	65488804	chr22	48401342	48401722	9269	44.14	+	+	BND	LOW	9269_1	N	N]chr22:48401392]	9269_2	N	N]chr1:65488257]	SVTYPE=BND;POS=65488257;STRANDS=++:4;IMPRECISE;CIPOS=-50,547;CIEND=-50,330;CIPOS95=-50,171;CIEND95=-50,76;MATEID=9269_2;EVENT=9269;SU=4;PE=4;SR=0;ALG=PROD;AF=3.419e-05;NSAMP=1;MSQ=41.89;AC=1;AN=29246;NFAM=1	SVTYPE=BND;POS=48401392;STRANDS=++:4;IMPRECISE;CIPOS=-50,330;CIEND=-50,547;CIPOS95=-50,76;CIEND95=-50,171;MATEID=9269_1;EVENT=9269;SECONDARY;SU=4;PE=4;SR=0;ALG=PROD;AF=3.419e-05;NSAMP=1;MSQ=41.89;AC=1;AN=29246;NFAM=1
chr1	65488229	65488796	chr7	96345431	96345800	14930	133.36	+	+	BND	LOW	14930_1	N	N]chr7:96345461]	14930_2	N	N]chr1:65488259]	SVTYPE=BND;POS=65488259;STRANDS=++:8;IMPRECISE;CIPOS=-30,537;CIEND=-30,339;CIPOS95=-30,130;CIEND95=-30,57;MATEID=14930_2;EVENT=14930;SU=8;PE=8;SR=0;ALG=PROD;AF=0.0001368;NSAMP=4;MSQ=22.89;AC=4;AN=29246;NFAM=4	SVTYPE=BND;POS=96345461;STRANDS=++:8;IMPRECISE;CIPOS=-30,339;CIEND=-30,537;CIPOS95=-30,57;CIEND95=-30,130;MATEID=14930_1;EVENT=14930;SECONDARY;SU=8;PE=8;SR=0;ALG=PROD;AF=0.0001368;NSAMP=4;MSQ=22.89;AC=4;AN=29246;NFAM=4
chr1	65488235	65488773	chr10	51627651	51628042	384	259.6	+	-	BND	LOW	384_1	N	N[chr10:51628014[	384_2	N	]chr1:65488265]N	SVTYPE=BND;POS=65488265;STRANDS=+-:8;IMPRECISE;CIPOS=-30,508;CIEND=-362,29;CIPOS95=-30,120;CIEND95=-68,29;MATEID=384_2;EVENT=384;SU=8;PE=8;SR=0;ALG=PROD;AF=0.0003761;NSAMP=11;MSQ=14.14;AC=11;AN=29246;NFAM=11	SVTYPE=BND;POS=51628014;STRANDS=+-:8;IMPRECISE;CIPOS=-362,29;CIEND=-30,508;CIPOS95=-68,29;CIEND95=-30,120;MATEID=384_1;EVENT=384;SECONDARY;SU=8;PE=8;SR=0;ALG=PROD;AF=0.0003761;NSAMP=11;MSQ=14.14;AC=11;AN=29246;NFAM=11
chr1	65497263	65497301	chr1	65497818	65498095	544703	20.98	+	+	BND	LOW	544703_1	N	N]chr1:65497828]	544703_2	N	N]chr1:65497273]	SVTYPE=BND;POS=65497273;STRANDS=++:4;IMPRECISE;CIPOS=-10,28;CIEND=-10,267;CIPOS95=-1,28;CIEND95=-3,86;MATEID=544703_2;EVENT=544703;SU=4;PE=4;SR=0;ALG=PROD;AF=3.419e-05;NSAMP=1;MSQ=17.91;AC=1;AN=29246;NFAM=1	SVTYPE=BND;POS=65497828;STRANDS=++:4;IMPRECISE;CIPOS=-10,267;CIEND=-10,28;CIPOS95=-3,86;CIEND95=-1,28;MATEID=544703_1;EVENT=544703;SECONDARY;SU=4;PE=4;SR=0;ALG=PROD;AF=3.419e-05;NSAMP=1;MSQ=17.91;AC=1;AN=29246;NFAM=1
chr1	65497307	65497358	chr1	65497365	65497416	127803	557.66	+	-	BND	PASS	127803_1	N	N[chr1:65497392[	127803_2	N	]chr1:65497333]N	SVTYPE=BND;POS=65497333;STRANDS=+-:22;CIPOS=-26,25;CIEND=-26,25;CIPOS95=0,0;CIEND95=0,0;MATEID=127803_2;EVENT=127803;SU=22;PE=2;SR=20;ALG=PROD;AF=6.839e-05;NSAMP=2;MSQ=278.82;RECLASSIFIED;AC=2;AN=29246;NFAM=2	SVTYPE=BND;POS=65497392;STRANDS=+-:22;CIPOS=-26,25;CIEND=-26,25;CIPOS95=0,0;CIEND95=0,0;MATEID=127803_1;EVENT=127803;SECONDARY;SU=22;PE=2;SR=20;ALG=PROD;AF=6.839e-05;NSAMP=2;MSQ=278.82;RECLASSIFIED;AC=2;AN=29246;NFAM=2
chr1	65502624	65502643	chr1	65503658	65503662	127804	509.35	+	-	DEL	PASS	127804	N	<DEL>	.	.	.	SVTYPE=DEL;POS=65502634;SVLEN=-1027;END=65503661;STRANDS=+-:23;CIPOS=-10,9;CIEND=-3,1;CIPOS95=0,0;CIEND95=0,0;SU=23;PE=11;SR=12;ALG=PROD;AF=3.419e-05;NSAMP=1;MSQ=509.35;AC=1;AN=29246;NFAM=1	.
chr1	65507370	65507457	chr1	65507563	65507962	544704	85.3	+	+	INV	LOW	544704	N	<INV>	.	.	.	SVTYPE=INV;POS=65507380;SVLEN=331;END=65507711;STRANDS=++:5,--:1;IMPRECISE;CIPOS=-10,77;CIEND=-148,251;CIPOS95=-1,70;CIEND95=-148,96;SU=6;PE=6;SR=0;ALG=PROD;AF=0.0001026;NSAMP=3;MSQ=28.41;AC=3;AN=29246;NFAM=3	.
chr1	65544953	65545547	chr1	66485772	66486369	544705	2191.67	-	-	BND	LOW	544705_1	N	[chr1:66486358[N	544705_2	N	[chr1:65545530[N	SVTYPE=BND;POS=65545530;STRANDS=--:36;IMPRECISE;CIPOS=-576,18;CIEND=-585,12;CIPOS95=-91,18;CIEND95=-92,12;MATEID=544705_2;EVENT=544705;SU=36;PE=36;SR=0;ALG=PROD;AF=0.00212;NSAMP=62;MSQ=22.77;AC=62;AN=29246;NFAM=61	SVTYPE=BND;POS=66486358;STRANDS=--:36;IMPRECISE;CIPOS=-585,12;CIEND=-576,18;CIPOS95=-92,12;CIEND95=-91,18;MATEID=544705_1;EVENT=544705;SECONDARY;SU=36;PE=36;SR=0;ALG=PROD;AF=0.00212;NSAMP=62;MSQ=22.77;AC=62;AN=29246;NFAM=61
chr1	65545759	65546204	chr1	66485982	66486240	544707	39694.1	+	+	BND	LOW	544707_1	N	N]chr1:66485993]	544707_2	N	N]chr1:65545782]	SVTYPE=BND;POS=65545782;STRANDS=++:85;IMPRECISE;CIPOS=-23,422;CIEND=-11,247;CIPOS95=-23,28;CIEND95=-11,16;MATEID=544707_2;EVENT=544707;SU=85;PE=85;SR=0;ALG=PROD;AF=0.03173;NSAMP=928;MSQ=37.04;AC=928;AN=29246;NFAM=918	SVTYPE=BND;POS=66485993;STRANDS=++:85;IMPRECISE;CIPOS=-11,247;CIEND=-23,422;CIPOS95=-11,16;CIEND95=-23,28;MATEID=544707_1;EVENT=544707;SECONDARY;SU=85;PE=85;SR=0;ALG=PROD;AF=0.03173;NSAMP=928;MSQ=37.04;AC=928;AN=29246;NFAM=918
chr1	65545919	65546249	chr1	66484953	66485502	544706	9.8	-	-	BND	LOW	544706_1	N	[chr1:66485494[N	544706_2	N	[chr1:65546241[N	SVTYPE=BND;POS=65546241;STRANDS=--:4;IMPRECISE;CIPOS=-321,9;CIEND=-540,9;CIPOS95=-119,2;CIEND95=-173,1;MATEID=544706_2;EVENT=544706;SU=4;PE=4;SR=0;ALG=PROD;AF=3.419e-05;NSAMP=1;MSQ=9.3;AC=1;AN=29246;NFAM=1	SVTYPE=BND;POS=66485494;STRANDS=--:4;IMPRECISE;CIPOS=-540,9;CIEND=-321,9;CIPOS95=-173,1;CIEND95=-119,2;MATEID=544706_1;EVENT=544706;SECONDARY;SU=4;PE=4;SR=0;ALG=PROD;AF=3.419e-05;NSAMP=1;MSQ=9.3;AC=1;AN=29246;NFAM=1
chr1	65547381	65548001	chr1	66483270	66483912	544708	208.53	-	-	BND	LOW	544708_1	N	[chr1:66483884[N	544708_2	N	[chr1:65547973[N	SVTYPE=BND;POS=65547973;STRANDS=--:10;IMPRECISE;CIPOS=-591,29;CIEND=-613,29;CIPOS95=-131,29;CIEND95=-160,29;MATEID=544708_2;EVENT=544708;SU=10;PE=10;SR=0;ALG=PROD;AF=6.839e-05;NSAMP=2;MSQ=51.05;AC=2;AN=29246;NFAM=2	SVTYPE=BND;POS=66483884;STRANDS=--:10;IMPRECISE;CIPOS=-613,29;CIEND=-591,29;CIPOS95=-160,29;CIEND95=-131,29;MATEID=544708_1;EVENT=544708;SECONDARY;SU=10;PE=10;SR=0;ALG=PROD;AF=6.839e-05;NSAMP=2;MSQ=51.05;AC=2;AN=29246;NFAM=2
chr1	65558231	65558234	chr1	65564943	65564945	127805	663.8	+	-	DEL	PASS	127805	N	<DEL>	.	.	.	SVTYPE=DEL;POS=65558233;SVLEN=-6712;END=65564945;STRANDS=+-:27;CIPOS=-2,1;CIEND=-2,0;CIPOS95=0,0;CIEND95=0,0;SU=27;PE=12;SR=15;ALG=PROD;AF=3.419e-05;NSAMP=1;MSQ=587.51;AC=1;AN=29246;NFAM=1	.
chr1	65558505	65558505	chr1	65564584	65564584	127806	6.27554e+06	+	-	MEI	PASS	127806	N	<DEL:ME:LINE|L1|L1PA2>	.	.	.	SVTYPE=MEI;POS=65558505;SVLEN=-6079;END=65564584;STRANDS=+-:251130;CIPOS=0,0;CIEND=0,0;CIPOS95=0,0;CIEND95=0,0;SU=251130;PE=138910;SR=112220;AF=0.2294;NSAMP=5882;MSQ=667.72;MEDGQR=5.21;Q10GQR=5.14;AC=6710;AN=29246;NFAM=5549	.
chr1	65564101	65564110	chr17	32886644	32886653	5228	3238.55	+	+	BND	LOW	5228_1	N	N]chr17:32886649]	5228_2	N	N]chr1:65564106]	SVTYPE=BND;POS=65564106;STRANDS=++:96;CIPOS=-5,4;CIEND=-5,4;CIPOS95=0,0;CIEND95=0,0;MATEID=5228_2;EVENT=5228;SU=96;PE=0;SR=96;ALG=PROD;AF=0.001983;NSAMP=58;MSQ=50.15;AC=58;AN=29246;NFAM=57	SVTYPE=BND;POS=32886649;STRANDS=++:96;CIPOS=-5,4;CIEND=-5,4;CIPOS95=0,0;CIEND95=0,0;MATEID=5228_1;EVENT=5228;SECONDARY;SU=96;PE=0;SR=96;ALG=PROD;AF=0.001983;NSAMP=58;MSQ=50.15;AC=58;AN=29246;NFAM=57
chr1	65575257	65575257	chr1	65578219	65578219	127807	374137.0	+	-	DEL	PASS	127807	N	<DEL>	.	.	.	SVTYPE=DEL;POS=65575257;SVLEN=-2962;END=65578219;STRANDS=+-:15854;CIPOS=0,0;CIEND=0,0;CIPOS95=0,0;CIEND95=0,0;SU=15854;PE=9612;SR=6242;ALG=PROD;AF=0.02417;NSAMP=691;MSQ=450.78;MEDGQR=4.55;Q10GQR=4.37;AC=707;AN=29246;NFAM=671	.
chr1	65590047	65590247	chr1	213271663	213272116	456865	21120.3	-	+	BND	LOW	456865_1	N	]chr1:213271693]N	456865_2	N	N[chr1:65590241[	SVTYPE=BND;POS=65590241;STRANDS=-+:172;IMPRECISE;CIPOS=-193,7;CIEND=-30,423;CIPOS95=-20,7;CIEND95=-30,31;MATEID=456865_2;EVENT=456865;SU=172;PE=172;SR=0;ALG=PROD;AF=0.02585;NSAMP=756;MSQ=16.75;RECLASSIFIED;AC=756;AN=29246;NFAM=748	SVTYPE=BND;POS=213271693;STRANDS=-+:172;IMPRECISE;CIPOS=-30,423;CIEND=-193,7;CIPOS95=-30,31;CIEND95=-20,7;MATEID=456865_1;EVENT=456865;SECONDARY;SU=172;PE=172;SR=0;ALG=PROD;AF=0.02585;NSAMP=756;MSQ=16.75;RECLASSIFIED;AC=756;AN=29246;NFAM=748
chr1	65590250	65590469	chr1	213271190	213271500	127809	740518.0	+	-	BND	LOW	127809_1	N	N[chr1:213271494[	127809_2	N	]chr1:65590258]N	SVTYPE=BND;POS=65590258;STRANDS=+-:456;IMPRECISE;CIPOS=-8,211;CIEND=-303,7;CIPOS95=-3,3;CIEND95=-21,7;MATEID=127809_2;EVENT=127809;SU=456;PE=456;SR=0;ALG=PROD;AF=0.1649;NSAMP=4824;MSQ=93.66;RECLASSIFIED;AC=4824;AN=29246;NFAM=4629	SVTYPE=BND;POS=213271494;STRANDS=+-:456;IMPRECISE;CIPOS=-303,7;CIEND=-8,211;CIPOS95=-21,7;CIEND95=-3,3;MATEID=127809_1;EVENT=127809;SECONDARY;SU=456;PE=456;SR=0;ALG=PROD;AF=0.1649;NSAMP=4824;MSQ=93.66;RECLASSIFIED;AC=4824;AN=29246;NFAM=4629
chr1	65613471	65613471	chr1	65613768	65613768	127810	4.73403e+06	+	-	MEI	PASS	127810	N	<DEL:ME:SINE|Alu|AluYb8>	.	.	.	SVTYPE=MEI;POS=65613471;SVLEN=-297;END=65613768;STRANDS=+-:75635;CIPOS=0,0;CIEND=0,0;CIPOS95=0,0;CIEND95=0,0;SU=75635;PE=7636;SR=67999;ALG=PROD;AF=0.2745;NSAMP=7314;MSQ=371.68;MEDGQR=2.13;Q10GQR=0.7;AC=8027;AN=29246;NFAM=6881	.
chr1	65630307	65630325	chr1	65632215	65632232	127811	191.68	+	-	DEL	PASS	127811	N	<DEL>	.	.	.	SVTYPE=DEL;POS=65630316;SVLEN=-1909;END=65632225;STRANDS=+-:9;IMPRECISE;CIPOS=-9,9;CIEND=-10,7;CIPOS95=-1,3;CIEND95=-3,0;SU=9;PE=8;SR=1;ALG=PROD;AF=3.419e-05;NSAMP=1;MSQ=191.68;AC=1;AN=29246;NFAM=1	.
chr1	65631333	65631342	chr1	65631398	65631405	127812	3093.21	+	-	BND	PASS	127812_1	N	N[chr1:65631402[	127812_2	N	]chr1:65631338]N	SVTYPE=BND;POS=65631338;STRANDS=+-:99;CIPOS=-5,4;CIEND=-3,4;CIPOS95=0,0;CIEND95=0,0;MATEID=127812_2;EVENT=127812;SU=99;PE=1;SR=98;ALG=PROD;AF=0.000171;NSAMP=5;MSQ=214.02;RECLASSIFIED;AC=5;AN=29246;NFAM=5	SVTYPE=BND;POS=65631402;STRANDS=+-:99;CIPOS=-3,4;CIEND=-5,4;CIPOS95=0,0;CIEND95=0,0;MATEID=127812_1;EVENT=127812;SECONDARY;SU=99;PE=1;SR=98;ALG=PROD;AF=0.000171;NSAMP=5;MSQ=214.02;RECLASSIFIED;AC=5;AN=29246;NFAM=5
chr1	65643579	65643904	chr1	65647619	65647915	127813	146.84	+	-	DEL	PASS	127813	N	<DEL>	.	.	.	SVTYPE=DEL;POS=65643589;SVLEN=-4317;END=65647906;STRANDS=+-:7;IMPRECISE;CIPOS=-10,315;CIEND=-287,9;CIPOS95=-2,84;CIEND95=-71,2;SU=7;PE=7;SR=0;ALG=PROD;AF=3.419e-05;NSAMP=1;MSQ=146.84;AC=1;AN=29246;NFAM=1	.
chr1	65644886	65645276	chr1	68388221	68388695	544709	72.7	-	-	BND	LOW	544709_1	N	[chr1:68388667[N	544709_2	N	[chr1:65645248[N	SVTYPE=BND;POS=65645248;STRANDS=--:9;IMPRECISE;CIPOS=-361,29;CIEND=-445,29;CIPOS95=-85,29;CIEND95=-109,29;MATEID=544709_2;EVENT=544709;SU=9;PE=9;SR=0;ALG=PROD;AF=0.0001026;NSAMP=3;MSQ=23.73;AC=3;AN=29246;NFAM=3	SVTYPE=BND;POS=68388667;STRANDS=--:9;IMPRECISE;CIPOS=-445,29;CIEND=-361,29;CIPOS95=-109,29;CIEND95=-85,29;MATEID=544709_1;EVENT=544709;SECONDARY;SU=9;PE=9;SR=0;ALG=PROD;AF=0.0001026;NSAMP=3;MSQ=23.73;AC=3;AN=29246;NFAM=3
chr1	65656831	65656837	chr1	65658041	65658060	456866	911.92	-	+	BND	LOW	456866_1	N	]chr1:65658051]N	456866_2	N	N[chr1:65656836[	SVTYPE=BND;POS=65656836;STRANDS=-+:90;CIPOS=-4,2;CIEND=-10,9;CIPOS95=0,0;CIEND95=0,0;MATEID=456866_2;EVENT=456866;SU=90;PE=42;SR=48;ALG=PROD;AF=0.0001026;NSAMP=3;MSQ=144.1;RECLASSIFIED;AC=3;AN=29246;NFAM=3	SVTYPE=BND;POS=65658051;STRANDS=-+:90;CIPOS=-10,9;CIEND=-4,2;CIPOS95=0,0;CIEND95=0,0;MATEID=456866_1;EVENT=456866;SECONDARY;SU=90;PE=42;SR=48;ALG=PROD;AF=0.0001026;NSAMP=3;MSQ=144.1;RECLASSIFIED;AC=3;AN=29246;NFAM=3
chr1	65656936	65656945	chr1	65658058	65658073	127814	1354.98	+	-	BND	LOW	127814_1	N	N[chr1:65658065[	127814_2	N	]chr1:65656940]N	SVTYPE=BND;POS=65656940;STRANDS=+-:84;CIPOS=-4,5;CIEND=-6,9;CIPOS95=0,0;CIEND95=0,0;MATEID=127814_2;EVENT=127814;SU=84;PE=43;SR=41;ALG=PROD;AF=0.0001368;NSAMP=4;MSQ=182.4;RECLASSIFIED;AC=4;AN=29246;NFAM=4	SVTYPE=BND;POS=65658065;STRANDS=+-:84;CIPOS=-6,9;CIEND=-4,5;CIPOS95=0,0;CIEND95=0,0;MATEID=127814_1;EVENT=127814;SECONDARY;SU=84;PE=43;SR=41;ALG=PROD;AF=0.0001368;NSAMP=4;MSQ=182.4;RECLASSIFIED;AC=4;AN=29246;NFAM=4
chr1	65661643	65662182	chr16	26600214	26600888	4557	106.42	-	-	BND	LOW	4557_1	N	[chr16:26600880[N	4557_2	N	[chr1:65662174[N	SVTYPE=BND;POS=65662174;STRANDS=--:4;IMPRECISE;CIPOS=-530,9;CIEND=-665,9;CIPOS95=-110,2;CIEND95=-159,0;MATEID=4557_2;EVENT=4557;SU=4;PE=4;SR=0;ALG=PROD;AF=0.0001368;NSAMP=4;MSQ=26.27;AC=4;AN=29246;NFAM=4	SVTYPE=BND;POS=26600880;STRANDS=--:4;IMPRECISE;CIPOS=-665,9;CIEND=-530,9;CIPOS95=-159,0;CIEND95=-110,2;MATEID=4557_1;EVENT=4557;SECONDARY;SU=4;PE=4;SR=0;ALG=PROD;AF=0.0001368;NSAMP=4;MSQ=26.27;AC=4;AN=29246;NFAM=4
chr1	65661946	65662570	chr8	141644282	141644954	16252	77.96	+	-	BND	LOW	16252_1	N	N[chr8:141644906[	16252_2	N	]chr1:65661996]N	SVTYPE=BND;POS=65661996;STRANDS=+-:4;IMPRECISE;CIPOS=-50,574;CIEND=-623,49;CIPOS95=-50,184;CIEND95=-192,49;MATEID=16252_2;EVENT=16252;SU=4;PE=4;SR=0;ALG=PROD;AF=6.839e-05;NSAMP=2;MSQ=38.83;AC=2;AN=29246;NFAM=2	SVTYPE=BND;POS=141644906;STRANDS=+-:4;IMPRECISE;CIPOS=-623,49;CIEND=-50,574;CIPOS95=-192,49;CIEND95=-50,184;MATEID=16252_1;EVENT=16252;SECONDARY;SU=4;PE=4;SR=0;ALG=PROD;AF=6.839e-05;NSAMP=2;MSQ=38.83;AC=2;AN=29246;NFAM=2
chr1	65662108	65662436	chr1	213363096	213363628	127815	1757.75	+	-	BND	LOW	127815_1	N	N[chr1:213363605[	127815_2	N	]chr1:65662138]N	SVTYPE=BND;POS=65662138;STRANDS=+-:15;IMPRECISE;CIPOS=-30,298;CIEND=-508,24;CIPOS95=-30,34;CIEND95=-110,24;MATEID=127815_2;EVENT=127815;SU=15;PE=15;SR=0;ALG=PROD;AF=0.003009;NSAMP=79;MSQ=18.49;RECLASSIFIED;AC=88;AN=29246;NFAM=79	SVTYPE=BND;POS=213363605;STRANDS=+-:15;IMPRECISE;CIPOS=-508,24;CIEND=-30,298;CIPOS95=-110,24;CIEND95=-30,34;MATEID=127815_1;EVENT=127815;SECONDARY;SU=15;PE=15;SR=0;ALG=PROD;AF=0.003009;NSAMP=79;MSQ=18.49;RECLASSIFIED;AC=88;AN=29246;NFAM=79
chr1	65662144	65662161	chr4	153456084	153456101	11544	36.7	-	-	BND	LOW	11544_1	N	[chr4:153456094[N	11544_2	N	[chr1:65662154[N	SVTYPE=BND;POS=65662154;STRANDS=--:4;CIPOS=-9,8;CIEND=-9,8;CIPOS95=0,0;CIEND95=0,0;MATEID=11544_2;EVENT=11544;SU=4;PE=0;SR=4;ALG=PROD;AF=3.419e-05;NSAMP=1;MSQ=35.88;AC=1;AN=29246;NFAM=1	SVTYPE=BND;POS=153456094;STRANDS=--:4;CIPOS=-9,8;CIEND=-9,8;CIPOS95=0,0;CIEND95=0,0;MATEID=11544_1;EVENT=11544;SECONDARY;SU=4;PE=0;SR=4;ALG=PROD;AF=3.419e-05;NSAMP=1;MSQ=35.88;AC=1;AN=29246;NFAM=1
chr1	65664142	65664879	chr3	79574466	79575224	9842	1730.01	+	-	BND	LOW	9842_1	N	N[chr3:79575163[	9842_2	N	]chr1:65664233]N	SVTYPE=BND;POS=65664233;STRANDS=+-:42;IMPRECISE;CIPOS=-91,646;CIEND=-696,62;CIPOS95=-91,140;CIEND95=-177,62;MATEID=9842_2;EVENT=9842;SU=42;PE=42;SR=0;ALG=SUM;AF=0.002393;NSAMP=70;MSQ=19.82;AC=70;AN=29246;NFAM=70	SVTYPE=BND;POS=79575163;STRANDS=+-:42;IMPRECISE;CIPOS=-696,62;CIEND=-91,646;CIPOS95=-177,62;CIEND95=-91,140;MATEID=9842_1;EVENT=9842;SECONDARY;SU=42;PE=42;SR=0;ALG=SUM;AF=0.002393;NSAMP=70;MSQ=19.82;AC=70;AN=29246;NFAM=70
chr1	65665524	65665527	chr1	65665597	65665600	127816	407.59	+	-	DEL	PASS	127816	N	<DEL>	.	.	.	SVTYPE=DEL;POS=65665526;SVLEN=-73;END=65665599;STRANDS=+-:16;CIPOS=-2,1;CIEND=-2,1;CIPOS95=0,0;CIEND95=0,0;SU=16;PE=0;SR=16;ALG=PROD;AF=3.419e-05;NSAMP=1;MSQ=401.71;AC=1;AN=29246;NFAM=1	.
chr1	65665948	65666448	chrX	11713273	11713946	17215	10321.4	+	+	BND	LOW	17215_1	N	N]chrX:11713319]	17215_2	N	N]chr1:65665998]	SVTYPE=BND;POS=65665998;STRANDS=++:6;IMPRECISE;CIPOS=-50,450;CIEND=-46,627;CIPOS95=-50,72;CIEND95=-46,136;MATEID=17215_2;EVENT=17215;SU=6;PE=6;SR=0;ALG=PROD;AF=0.006633;NSAMP=194;MSQ=34.66;AC=194;AN=29246;NFAM=193	SVTYPE=BND;POS=11713319;STRANDS=++:6;IMPRECISE;CIPOS=-46,627;CIEND=-50,450;CIPOS95=-46,136;CIEND95=-50,72;MATEID=17215_1;EVENT=17215;SECONDARY;SU=6;PE=6;SR=0;ALG=PROD;AF=0.006633;NSAMP=194;MSQ=34.66;AC=194;AN=29246;NFAM=193
chr1	65670032	65670032	chr1	65670364	65670364	127817	5.61939e+06	+	-	MEI	PASS	127817	N	<DEL:ME:SINE|Alu|AluYa5>	.	.	.	SVTYPE=MEI;POS=65670032;SVLEN=-332;END=65670364;STRANDS=+-:127003;CIPOS=0,0;CIEND=0,0;CIPOS95=0,0;CIEND95=0,0;SU=127003;PE=18682;SR=108321;AF=0.2347;NSAMP=6032;MSQ=584.58;MEDGQR=3.07;Q10GQR=2.53;AC=6864;AN=29244;NFAM=5667	.
chr1	65693911	65693922	chr2	219380856	219380867	8098	12771.0	-	+	BND	LOW	8098_1	N	]chr2:219380862]N	8098_2	N	N[chr1:65693918[	SVTYPE=BND;POS=65693918;STRANDS=-+:69;CIPOS=-6,5;CIEND=-6,5;CIPOS95=0,0;CIEND95=0,0;MATEID=8098_2;EVENT=8098;SU=69;PE=0;SR=69;ALG=PROD;AF=0.009403;NSAMP=275;MSQ=24.36;AC=275;AN=29246;NFAM=273	SVTYPE=BND;POS=219380862;STRANDS=-+:69;CIPOS=-6,5;CIEND=-6,5;CIPOS95=0,0;CIEND95=0,0;MATEID=8098_1;EVENT=8098;SECONDARY;SU=69;PE=0;SR=69;ALG=PROD;AF=0.009403;NSAMP=275;MSQ=24.36;AC=275;AN=29246;NFAM=273
chr1	65705310	65705314	chr1	65707345	65707347	127820	13892.5	+	-	BND	PASS	127820_1	N	N[chr1:65707348[	127820_2	N	]chr1:65705312]N	SVTYPE=BND;POS=65705312;STRANDS=+-:604;CIPOS=-2,2;CIEND=-2,0;CIPOS95=0,0;CIEND95=0,0;MATEID=127820_2;EVENT=127820;SU=604;PE=362;SR=242;ALG=PROD;AF=0.0009916;NSAMP=29;MSQ=479.05;RECLASSIFIED;AC=29;AN=29246;NFAM=28	SVTYPE=BND;POS=65707348;STRANDS=+-:604;CIPOS=-2,0;CIEND=-2,2;CIPOS95=0,0;CIEND95=0,0;MATEID=127820_1;EVENT=127820;SECONDARY;SU=604;PE=362;SR=242;ALG=PROD;AF=0.0009916;NSAMP=29;MSQ=479.05;RECLASSIFIED;AC=29;AN=29246;NFAM=28
chr1	65718728	65718737	chr1	65718787	65718796	127821	1360.81	+	-	DEL	PASS	127821	N	<DEL>	.	.	.	SVTYPE=DEL;POS=65718733;SVLEN=-59;END=65718792;STRANDS=+-:48;CIPOS=-5,4;CIEND=-5,4;CIPOS95=0,0;CIEND95=0,0;SU=48;PE=0;SR=48;ALG=PROD;AF=0.0002393;NSAMP=7;MSQ=194.39;AC=7;AN=29246;NFAM=7	.
chr1	65722518	65722523	chr7	5526883	5526902	14248	1423.48	+	-	BND	PASS	14248_1	N	N[chr7:5526894[	14248_2	N	]chr1:65722520]N	SVTYPE=BND;POS=65722520;STRANDS=+-:131;CIPOS=-2,3;CIEND=-10,9;CIPOS95=0,0;CIEND95=0,0;MATEID=14248_2;EVENT=14248;SU=131;PE=70;SR=61;ALG=PROD;AF=3.419e-05;NSAMP=1;MSQ=470.59;AC=1;AN=29246;NFAM=1	SVTYPE=BND;POS=5526894;STRANDS=+-:131;CIPOS=-10,9;CIEND=-2,3;CIPOS95=0,0;CIEND95=0,0;MATEID=14248_1;EVENT=14248;SECONDARY;SU=131;PE=70;SR=61;ALG=PROD;AF=3.419e-05;NSAMP=1;MSQ=470.59;AC=1;AN=29246;NFAM=1
chr1	65722527	65722542	chr7	5527229	5527247	14249	984.74	-	+	BND	LOW	14249_1	N	]chr7:5527238]N	14249_2	N	N[chr1:65722538[	SVTYPE=BND;POS=65722538;STRANDS=-+:61;CIPOS=-10,5;CIEND=-9,9;CIPOS95=0,0;CIEND95=0,0;MATEID=14249_2;EVENT=14249;SU=61;PE=49;SR=12;ALG=PROD;AF=3.419e-05;NSAMP=1;MSQ=35.43;AC=1;AN=29246;NFAM=1	SVTYPE=BND;POS=5527238;STRANDS=-+:61;CIPOS=-9,9;CIEND=-10,5;CIPOS95=0,0;CIEND95=0,0;MATEID=14249_1;EVENT=14249;SECONDARY;SU=61;PE=49;SR=12;ALG=PROD;AF=3.419e-05;NSAMP=1;MSQ=35.43;AC=1;AN=29246;NFAM=1
chr1	65729846	65729865	chr1	65991286	65991291	456867	222.0	-	+	DUP	PASS	456867	N	<DUP>	.	.	.	SVTYPE=DUP;POS=65729856;SVLEN=261433;END=65991289;STRANDS=-+:22;CIPOS=-10,9;CIEND=-3,2;CIPOS95=0,0;CIEND95=0,0;SU=22;PE=11;SR=11;ALG=PROD;AF=3.419e-05;NSAMP=1;MSQ=221.57;AC=1;AN=29246;NFAM=1	.
chr1	65732530	65732531	chr1	65732813	65732815	544710	18306.1	+	+	INV	LOW	544710	N	<INV>	.	.	.	SVTYPE=INV;POS=65732531;SVLEN=283;END=65732814;STRANDS=++:66,--:1360;CIPOS=-1,0;CIEND=-1,1;CIPOS95=0,0;CIEND95=0,0;SU=1426;PE=825;SR=601;ALG=PROD;AF=0.001641;NSAMP=48;MSQ=230.83;AC=48;AN=29246;NFAM=47	.
chr1	65732612	65732617	chr1	65732771	65733442	544711	846.14	+	+	BND	LOW	544711_1	N	N]chr1:65732781]	544711_2	N	N]chr1:65732617]	SVTYPE=BND;POS=65732617;STRANDS=++:4;IMPRECISE;CIPOS=-5,0;CIEND=-10,661;CIPOS95=-5,0;CIEND95=-1,225;MATEID=544711_2;EVENT=544711;SU=4;PE=4;SR=0;ALG=PROD;AF=0.0004445;NSAMP=13;MSQ=41.76;AC=13;AN=29246;NFAM=13	SVTYPE=BND;POS=65732781;STRANDS=++:4;IMPRECISE;CIPOS=-10,661;CIEND=-5,0;CIPOS95=-1,225;CIEND95=-5,0;MATEID=544711_1;EVENT=544711;SECONDARY;SU=4;PE=4;SR=0;ALG=PROD;AF=0.0004445;NSAMP=13;MSQ=41.76;AC=13;AN=29246;NFAM=13
chr1	65738020	65738039	chr1	65739390	65739397	456868	271.1	-	+	BND	PASS	456868_1	N	]chr1:65739394]N	456868_2	N	N[chr1:65738031[	SVTYPE=BND;POS=65738031;STRANDS=-+:18;CIPOS=-10,9;CIEND=-4,3;CIPOS95=0,0;CIEND95=0,0;MATEID=456868_2;EVENT=456868;SU=18;PE=11;SR=7;ALG=PROD;AF=3.419e-05;NSAMP=1;MSQ=271.05;RECLASSIFIED;AC=1;AN=29246;NFAM=1	SVTYPE=BND;POS=65739394;STRANDS=-+:18;CIPOS=-4,3;CIEND=-10,9;CIPOS95=0,0;CIEND95=0,0;MATEID=456868_1;EVENT=456868;SECONDARY;SU=18;PE=11;SR=7;ALG=PROD;AF=3.419e-05;NSAMP=1;MSQ=271.05;RECLASSIFIED;AC=1;AN=29246;NFAM=1
chr1	65738357	65738912	chr1	65738977	65739542	127822	206.71	+	-	BND	LOW	127822_1	N	N[chr1:65739534[	127822_2	N	]chr1:65738367]N	SVTYPE=BND;POS=65738367;STRANDS=+-:7;IMPRECISE;CIPOS=-10,545;CIEND=-556,9;CIPOS95=-2,93;CIEND95=-110,0;MATEID=127822_2;EVENT=127822;SU=7;PE=7;SR=0;ALG=PROD;AF=3.419e-05;NSAMP=1;MSQ=206.71;RECLASSIFIED;AC=1;AN=29246;NFAM=1	SVTYPE=BND;POS=65739534;STRANDS=+-:7;IMPRECISE;CIPOS=-556,9;CIEND=-10,545;CIPOS95=-110,0;CIEND95=-2,93;MATEID=127822_1;EVENT=127822;SECONDARY;SU=7;PE=7;SR=0;ALG=PROD;AF=3.419e-05;NSAMP=1;MSQ=206.71;RECLASSIFIED;AC=1;AN=29246;NFAM=1
chr1	65739400	65739726	chr1	65861960	65862400	456869	192.74	-	+	BND	LOW	456869_1	N	]chr1:65861993]N	456869_2	N	N[chr1:65739698[	SVTYPE=BND;POS=65739698;STRANDS=-+:33;IMPRECISE;CIPOS=-297,29;CIEND=-33,407;CIPOS95=-17,17;CIEND95=-33,73;MATEID=456869_2;EVENT=456869;SU=33;PE=33;SR=0;ALG=PROD;AF=0.0002393;NSAMP=7;MSQ=27.25;RECLASSIFIED;AC=7;AN=29246;NFAM=6	SVTYPE=BND;POS=65861993;STRANDS=-+:33;IMPRECISE;CIPOS=-33,407;CIEND=-297,29;CIPOS95=-33,73;CIEND95=-17,17;MATEID=456869_1;EVENT=456869;SECONDARY;SU=33;PE=33;SR=0;ALG=PROD;AF=0.0002393;NSAMP=7;MSQ=27.25;RECLASSIFIED;AC=7;AN=29246;NFAM=6
chr1	65739612	65740097	chr1	65861184	65861803	127823	65.31	+	-	BND	LOW	127823_1	N	N[chr1:65861755[	127823_2	N	]chr1:65739662]N	SVTYPE=BND;POS=65739662;STRANDS=+-:33;IMPRECISE;CIPOS=-50,435;CIEND=-570,49;CIPOS95=-21,21;CIEND95=-56,49;MATEID=127823_2;EVENT=127823;SU=33;PE=33;SR=0;ALG=PROD;AF=6.839e-05;NSAMP=2;MSQ=32.66;RECLASSIFIED;AC=2;AN=29246;NFAM=2	SVTYPE=BND;POS=65861755;STRANDS=+-:33;IMPRECISE;CIPOS=-570,49;CIEND=-50,435;CIPOS95=-56,49;CIEND95=-21,21;MATEID=127823_1;EVENT=127823;SECONDARY;SU=33;PE=33;SR=0;ALG=PROD;AF=6.839e-05;NSAMP=2;MSQ=32.66;RECLASSIFIED;AC=2;AN=29246;NFAM=2
chr1	65748042	65748089	chr1	65750682	65750724	127824	1747.62	+	-	DEL	PASS	127824	N	<DEL>	.	.	.	SVTYPE=DEL;POS=65748066;SVLEN=-2638;END=65750704;STRANDS=+-:74;CIPOS=-24,23;CIEND=-22,20;CIPOS95=0,0;CIEND95=0,0;SU=74;PE=44;SR=30;ALG=PROD;AF=3.419e-05;NSAMP=1;MSQ=389.43;AC=1;AN=29246;NFAM=1	.
chr1	65778284	65778890	chr6	16862108	16862907	13139	161957.0	-	+	BND	LOW	13139_1	N	]chr6:16862157]N	13139_2	N	N[chr1:65778773[	SVTYPE=BND;POS=65778773;STRANDS=-+:74;IMPRECISE;CIPOS=-488,118;CIEND=-49,750;CIPOS95=-70,70;CIEND95=-49,153;MATEID=13139_2;EVENT=13139;SU=74;PE=74;SR=0;ALG=SUM;AF=0.1167;NSAMP=3389;MSQ=31.81;AC=3413;AN=29246;NFAM=3313	SVTYPE=BND;POS=16862157;STRANDS=-+:74;IMPRECISE;CIPOS=-49,750;CIEND=-488,118;CIPOS95=-49,153;CIEND95=-70,70;MATEID=13139_1;EVENT=13139;SECONDARY;SU=74;PE=74;SR=0;ALG=SUM;AF=0.1167;NSAMP=3389;MSQ=31.81;AC=3413;AN=29246;NFAM=3313
chr1	65778771	65779468	chr6	16950445	16950907	13142	6212.33	+	+	BND	LOW	13142_1	N	N]chr6:16950455]	13142_2	N	N]chr1:65778781]	SVTYPE=BND;POS=65778781;STRANDS=++:4;IMPRECISE;CIPOS=-10,687;CIEND=-10,452;CIPOS95=-1,244;CIEND95=-2,140;MATEID=13142_2;EVENT=13142;SU=4;PE=4;SR=0;ALG=PROD;AF=0.00783;NSAMP=229;MSQ=19.81;AC=229;AN=29246;NFAM=229	SVTYPE=BND;POS=16950455;STRANDS=++:4;IMPRECISE;CIPOS=-10,452;CIEND=-10,687;CIPOS95=-2,140;CIEND95=-1,244;MATEID=13142_1;EVENT=13142;SECONDARY;SU=4;PE=4;SR=0;ALG=PROD;AF=0.00783;NSAMP=229;MSQ=19.81;AC=229;AN=29246;NFAM=229
chr1	65778775	65778788	chr9	7741387	7741404	16336	1165.43	+	-	BND	LOW	16336_1	N	N[chr9:7741397[	16336_2	N	]chr1:65778781]N	SVTYPE=BND;POS=65778781;STRANDS=+-:92;CIPOS=-6,7;CIEND=-9,8;CIPOS95=0,0;CIEND95=0,0;MATEID=16336_2;EVENT=16336;SU=92;PE=26;SR=66;ALG=PROD;AF=0.0006497;NSAMP=19;MSQ=27.64;AC=19;AN=29246;NFAM=19	SVTYPE=BND;POS=7741397;STRANDS=+-:92;CIPOS=-9,8;CIEND=-6,7;CIPOS95=0,0;CIEND95=0,0;MATEID=16336_1;EVENT=16336;SECONDARY;SU=92;PE=26;SR=66;ALG=PROD;AF=0.0006497;NSAMP=19;MSQ=27.64;AC=19;AN=29246;NFAM=19
chr1	65778779	65779218	chrX	55238222	55238420	17546	62856.8	+	+	BND	LOW	17546_1	N	N]chrX:55238232]	17546_2	N	N]chr1:65778796]	SVTYPE=BND;POS=65778796;STRANDS=++:121;IMPRECISE;CIPOS=-17,422;CIEND=-10,188;CIPOS95=-17,65;CIEND95=-5,5;MATEID=17546_2;EVENT=17546;SU=121;PE=121;SR=0;ALG=PROD;AF=0.02623;NSAMP=767;MSQ=41.54;AC=767;AN=29246;NFAM=754	SVTYPE=BND;POS=55238232;STRANDS=++:121;IMPRECISE;CIPOS=-10,188;CIEND=-17,422;CIPOS95=-5,5;CIEND95=-17,65;MATEID=17546_1;EVENT=17546;SECONDARY;SU=121;PE=121;SR=0;ALG=PROD;AF=0.02623;NSAMP=767;MSQ=41.54;AC=767;AN=29246;NFAM=754
chr1	65778779	65779250	chr20	22721433	22721753	8444	15208.6	+	+	BND	LOW	8444_1	N	N]chr20:22721443]	8444_2	N	N]chr1:65778796]	SVTYPE=BND;POS=65778796;STRANDS=++:128;IMPRECISE;CIPOS=-17,454;CIEND=-10,310;CIPOS95=-17,54;CIEND95=-6,6;MATEID=8444_2;EVENT=8444;SU=128;PE=128;SR=0;ALG=PROD;AF=0.00848;NSAMP=248;MSQ=50.67;AC=248;AN=29246;NFAM=246	SVTYPE=BND;POS=22721443;STRANDS=++:128;IMPRECISE;CIPOS=-10,310;CIEND=-17,454;CIPOS95=-6,6;CIEND95=-17,54;MATEID=8444_1;EVENT=8444;SECONDARY;SU=128;PE=128;SR=0;ALG=PROD;AF=0.00848;NSAMP=248;MSQ=50.67;AC=248;AN=29246;NFAM=246
chr1	65778786	65779519	chr19	52657430	52657870	6611	764.81	+	-	BND	LOW	6611_1	N	N[chr19:52657862[	6611_2	N	]chr1:65778796]N	SVTYPE=BND;POS=65778796;STRANDS=+-:5;IMPRECISE;CIPOS=-10,723;CIEND=-431,9;CIPOS95=-1,158;CIEND95=-111,2;MATEID=6611_2;EVENT=6611;SU=5;PE=5;SR=0;ALG=PROD;AF=0.000889;NSAMP=26;MSQ=28.18;AC=26;AN=29246;NFAM=25	SVTYPE=BND;POS=52657862;STRANDS=+-:5;IMPRECISE;CIPOS=-431,9;CIEND=-10,723;CIPOS95=-111,2;CIEND95=-1,158;MATEID=6611_1;EVENT=6611;SECONDARY;SU=5;PE=5;SR=0;ALG=PROD;AF=0.000889;NSAMP=26;MSQ=28.18;AC=26;AN=29246;NFAM=25
chr1	65788257	65788302	chr1	65788808	65788853	127825	1609.15	+	-	DEL	PASS	127825	N	<DEL>	.	.	.	SVTYPE=DEL;POS=65788280;SVLEN=-552;END=65788832;STRANDS=+-:55;CIPOS=-23,22;CIEND=-24,21;CIPOS95=0,0;CIEND95=0,0;SU=55;PE=36;SR=19;ALG=PROD;AF=6.839e-05;NSAMP=2;MSQ=789.89;AC=2;AN=29246;NFAM=2	.
chr1	65798230	65798249	chr2	195807323	195807338	7925	638.51	+	-	BND	LOW	7925_1	N	N[chr2:195807332[	7925_2	N	]chr1:65798240]N	SVTYPE=BND;POS=65798240;STRANDS=+-:65;CIPOS=-10,9;CIEND=-8,7;CIPOS95=0,0;CIEND95=0,0;MATEID=7925_2;EVENT=7925;SU=65;PE=28;SR=37;ALG=PROD;AF=0.0009574;NSAMP=28;MSQ=14.64;AC=28;AN=29246;NFAM=28	SVTYPE=BND;POS=195807332;STRANDS=+-:65;CIPOS=-8,7;CIEND=-10,9;CIPOS95=0,0;CIEND95=0,0;MATEID=7925_1;EVENT=7925;SECONDARY;SU=65;PE=28;SR=37;ALG=PROD;AF=0.0009574;NSAMP=28;MSQ=14.64;AC=28;AN=29246;NFAM=28
chr1	65798240	65798240	chr1	65798559	65798559	127826	9.69208e+06	+	-	MEI	PASS	127826	N	<DEL:ME:SINE|Alu|AluYb8>	.	.	.	SVTYPE=MEI;POS=65798240;SVLEN=-319;END=65798559;STRANDS=+-:42974;CIPOS=0,0;CIEND=0,0;CIPOS95=0,0;CIEND95=0,0;SU=42974;PE=27232;SR=15742;ALG=PROD;AF=0.6592;NSAMP=616;MSQ=490.37;MEDGQR=2.31;Q10GQR=0.44;AC=944;AN=1432;NFAM=603	.
chr1	65800515	65800534	chr1	65800615	65800634	127827	239.67	+	-	DEL	PASS	127827	N	<DEL>	.	.	.	SVTYPE=DEL;POS=65800525;SVLEN=-100;END=65800625;STRANDS=+-:5;CIPOS=-10,9;CIEND=-10,9;CIPOS95=0,0;CIEND95=0,0;SU=5;PE=0;SR=5;ALG=PROD;AF=6.839e-05;NSAMP=2;MSQ=119.82;AC=2;AN=29246;NFAM=2	.
chr1	65825703	65825720	chr8	122581108	122581125	16127	27.14	-	-	BND	LOW	16127_1	N	[chr8:122581118[N	16127_2	N	[chr1:65825713[N	SVTYPE=BND;POS=65825713;STRANDS=--:4;CIPOS=-9,8;CIEND=-9,8;CIPOS95=0,0;CIEND95=0,0;MATEID=16127_2;EVENT=16127;SU=4;PE=0;SR=4;ALG=PROD;AF=3.419e-05;NSAMP=1;MSQ=23.87;AC=1;AN=29246;NFAM=1	SVTYPE=BND;POS=122581118;STRANDS=--:4;CIPOS=-9,8;CIEND=-9,8;CIPOS95=0,0;CIEND95=0,0;MATEID=16127_1;EVENT=16127;SECONDARY;SU=4;PE=0;SR=4;ALG=PROD;AF=3.419e-05;NSAMP=1;MSQ=23.87;AC=1;AN=29246;NFAM=1
chr1	65838426	65838523	chrX	57216548	57216645	17553	175.55	-	+	BND	LOW	17553_1	N	]chrX:57216597]N	17553_2	N	N[chr1:65838476[	SVTYPE=BND;POS=65838476;STRANDS=-+:4;CIPOS=-49,48;CIEND=-49,48;CIPOS95=0,0;CIEND95=0,0;MATEID=17553_2;EVENT=17553;SU=4;PE=0;SR=4;ALG=PROD;AF=0.000171;NSAMP=5;MSQ=19.26;AC=5;AN=29244;NFAM=5	SVTYPE=BND;POS=57216597;STRANDS=-+:4;CIPOS=-49,48;CIEND=-49,48;CIPOS95=0,0;CIEND95=0,0;MATEID=17553_1;EVENT=17553;SECONDARY;SU=4;PE=0;SR=4;ALG=PROD;AF=0.000171;NSAMP=5;MSQ=19.26;AC=5;AN=29244;NFAM=5
chr1	65838529	65838538	chr8	83039251	83039260	15871	617.41	+	+	BND	LOW	15871_1	N	N]chr8:83039256]	15871_2	N	N]chr1:65838534]	SVTYPE=BND;POS=65838534;STRANDS=++:71;CIPOS=-5,4;CIEND=-5,4;CIPOS95=0,0;CIEND95=0,0;MATEID=15871_2;EVENT=15871;SU=71;PE=0;SR=71;ALG=PROD;AF=0.0003077;NSAMP=9;MSQ=35.88;AC=9;AN=29246;NFAM=9	SVTYPE=BND;POS=83039256;STRANDS=++:71;CIPOS=-5,4;CIEND=-5,4;CIPOS95=0,0;CIEND95=0,0;MATEID=15871_1;EVENT=15871;SECONDARY;SU=71;PE=0;SR=71;ALG=PROD;AF=0.0003077;NSAMP=9;MSQ=35.88;AC=9;AN=29246;NFAM=9
chr1	65841372	65841389	chr3	40443668	40443685	9545	74.45	-	+	BND	LOW	9545_1	N	]chr3:40443677]N	9545_2	N	N[chr1:65841382[	SVTYPE=BND;POS=65841382;STRANDS=-+:4;CIPOS=-9,8;CIEND=-9,8;CIPOS95=0,0;CIEND95=0,0;MATEID=9545_2;EVENT=9545;SU=4;PE=0;SR=4;ALG=PROD;AF=0.0001026;NSAMP=3;MSQ=14.28;AC=3;AN=29246;NFAM=3	SVTYPE=BND;POS=40443677;STRANDS=-+:4;CIPOS=-9,8;CIEND=-9,8;CIPOS95=0,0;CIEND95=0,0;MATEID=9545_1;EVENT=9545;SECONDARY;SU=4;PE=0;SR=4;ALG=PROD;AF=0.0001026;NSAMP=3;MSQ=14.28;AC=3;AN=29246;NFAM=3
chr1	65855133	65855150	chr8	75389940	75389957	15840	188.06	-	-	BND	LOW	15840_1	N	[chr8:75389950[N	15840_2	N	[chr1:65855143[N	SVTYPE=BND;POS=65855143;STRANDS=--:25;CIPOS=-9,8;CIEND=-9,8;CIPOS95=0,0;CIEND95=0,0;MATEID=15840_2;EVENT=15840;SU=25;PE=0;SR=25;ALG=PROD;AF=0.0002052;NSAMP=6;MSQ=27.26;AC=6;AN=29246;NFAM=6	SVTYPE=BND;POS=75389950;STRANDS=--:25;CIPOS=-9,8;CIEND=-9,8;CIPOS95=0,0;CIEND95=0,0;MATEID=15840_1;EVENT=15840;SECONDARY;SU=25;PE=0;SR=25;ALG=PROD;AF=0.0002052;NSAMP=6;MSQ=27.26;AC=6;AN=29246;NFAM=6
chr1	65885888	65885905	chr6	62330487	62330504	13567	1015.98	+	+	BND	LOW	13567_1	N	N]chr6:62330496]	13567_2	N	N]chr1:65885897]	SVTYPE=BND;POS=65885897;STRANDS=++:4;CIPOS=-9,8;CIEND=-9,8;CIPOS95=0,0;CIEND95=0,0;MATEID=13567_2;EVENT=13567;SU=4;PE=0;SR=4;ALG=PROD;AF=0.001573;NSAMP=46;MSQ=19.97;AC=46;AN=29246;NFAM=46	SVTYPE=BND;POS=62330496;STRANDS=++:4;CIPOS=-9,8;CIEND=-9,8;CIPOS95=0,0;CIEND95=0,0;MATEID=13567_1;EVENT=13567;SECONDARY;SU=4;PE=0;SR=4;ALG=PROD;AF=0.001573;NSAMP=46;MSQ=19.97;AC=46;AN=29246;NFAM=46
chr1	65887106	65887151	chr1	65887331	65887385	127829	1237.72	+	-	BND	LOW	127829_1	N	N[chr1:65887361[	127829_2	N	]chr1:65887126]N	SVTYPE=BND;POS=65887126;STRANDS=+-:12;CIPOS=-20,25;CIEND=-29,25;CIPOS95=0,0;CIEND95=0,0;MATEID=127829_2;EVENT=127829;SU=12;PE=0;SR=12;ALG=PROD;AF=0.00171;NSAMP=50;MSQ=15.38;RECLASSIFIED;AC=50;AN=29246;NFAM=50	SVTYPE=BND;POS=65887361;STRANDS=+-:12;CIPOS=-29,25;CIEND=-20,25;CIPOS95=0,0;CIEND95=0,0;MATEID=127829_1;EVENT=127829;SECONDARY;SU=12;PE=0;SR=12;ALG=PROD;AF=0.00171;NSAMP=50;MSQ=15.38;RECLASSIFIED;AC=50;AN=29246;NFAM=50
chr1	65891837	65891935	chrX	11935022	11935120	17263	389.55	-	-	BND	PASS	17263_1	N	[chrX:11935073[N	17263_2	N	[chr1:65891887[N	SVTYPE=BND;POS=65891887;STRANDS=--:14;IMPRECISE;CIPOS=-49,49;CIEND=-50,48;CIPOS95=-1,1;CIEND95=-1,1;MATEID=17263_2;EVENT=17263;SU=14;PE=12;SR=2;ALG=PROD;AF=3.42e-05;NSAMP=1;MSQ=356.49;AC=1;AN=29244;NFAM=1	SVTYPE=BND;POS=11935073;STRANDS=--:14;IMPRECISE;CIPOS=-50,48;CIEND=-49,49;CIPOS95=-1,1;CIEND95=-1,1;MATEID=17263_1;EVENT=17263;SECONDARY;SU=14;PE=12;SR=2;ALG=PROD;AF=3.42e-05;NSAMP=1;MSQ=356.49;AC=1;AN=29244;NFAM=1
chr1	65894075	65894094	chr1	65894186	65894200	544714	292.69	+	+	INV	LOW	544714	N	<INV>	.	.	.	SVTYPE=INV;POS=65894085;SVLEN=106;END=65894191;STRANDS=++:1,--:3;IMPRECISE;CIPOS=-10,9;CIEND=-5,9;CIPOS95=-3,3;CIEND95=-3,3;SU=4;PE=3;SR=1;ALG=PROD;AF=0.0004103;NSAMP=12;MSQ=17.78;AC=12;AN=29246;NFAM=12	.
chr1	65898333	65898416	chr1	65898858	65898983	544715	76.2	+	+	INV	LOW	544715	N	<INV>	.	.	.	SVTYPE=INV;POS=65898375;SVLEN=546;END=65898921;STRANDS=++:5,--:2;IMPRECISE;CIPOS=-42,41;CIEND=-63,62;CIPOS95=-31,31;CIEND95=-51,51;SU=7;PE=7;SR=0;ALG=PROD;AF=6.839e-05;NSAMP=2;MSQ=16.68;AC=2;AN=29246;NFAM=2	.
chr1	65898373	65898383	chr1	65901745	65901753	127830	251.71	+	-	DEL	PASS	127830	N	<DEL>	.	.	.	SVTYPE=DEL;POS=65898378;SVLEN=-3372;END=65901750;STRANDS=+-:16;CIPOS=-5,5;CIEND=-5,3;CIPOS95=0,0;CIEND95=0,0;SU=16;PE=10;SR=6;ALG=PROD;AF=3.419e-05;NSAMP=1;MSQ=251.54;AC=1;AN=29246;NFAM=1	.
chr1	65898678	65899123	chr8	23134566	23134882	15571	39.24	-	-	BND	LOW	15571_1	N	[chr8:23134874[N	15571_2	N	[chr1:65899119[N	SVTYPE=BND;POS=65899119;STRANDS=--:5;IMPRECISE;CIPOS=-440,5;CIEND=-307,9;CIPOS95=-117,0;CIEND95=-70,2;MATEID=15571_2;EVENT=15571;SU=5;PE=5;SR=0;ALG=PROD;AF=3.419e-05;NSAMP=1;MSQ=38.76;AC=1;AN=29246;NFAM=1	SVTYPE=BND;POS=23134874;STRANDS=--:5;IMPRECISE;CIPOS=-307,9;CIEND=-440,5;CIPOS95=-70,2;CIEND95=-117,0;MATEID=15571_1;EVENT=15571;SECONDARY;SU=5;PE=5;SR=0;ALG=PROD;AF=3.419e-05;NSAMP=1;MSQ=38.76;AC=1;AN=29246;NFAM=1
chr1	65903239	65903242	chr1	65909288	65909291	127831	818.26	+	-	DEL	PASS	127831	N	<DEL>	.	.	.	SVTYPE=DEL;POS=65903241;SVLEN=-6049;END=65909290;STRANDS=+-:16;CIPOS=-2,1;CIEND=-2,1;CIPOS95=0,0;CIEND95=0,0;SU=16;PE=0;SR=16;ALG=PROD;AF=3.419e-05;NSAMP=1;MSQ=818.26;AC=1;AN=29246;NFAM=1	.
chr1	65920988	65921328	chr1	65923831	65924255	127832	811.42	+	-	DEL	PASS	127832	N	<DEL>	.	.	.	SVTYPE=DEL;POS=65921038;SVLEN=-3197;END=65924235;STRANDS=+-:54;IMPRECISE;CIPOS=-50,290;CIEND=-404,20;CIPOS95=-31,31;CIEND95=-32,20;SU=54;PE=54;SR=0;ALG=PROD;AF=6.839e-05;NSAMP=2;MSQ=95.81;AC=2;AN=29246;NFAM=2	.
chr1	65924374	65924885	chr22	29227007	29227289	9123	16.7	+	-	BND	LOW	9123_1	N	N[chr22:29227281[	9123_2	N	]chr1:65924382]N	SVTYPE=BND;POS=65924382;STRANDS=+-:4;IMPRECISE;CIPOS=-8,503;CIEND=-273,9;CIPOS95=0,178;CIEND95=-62,3;MATEID=9123_2;EVENT=9123;SU=4;PE=4;SR=0;ALG=PROD;AF=6.839e-05;NSAMP=2;MSQ=8.35;AC=2;AN=29246;NFAM=2	SVTYPE=BND;POS=29227281;STRANDS=+-:4;IMPRECISE;CIPOS=-273,9;CIEND=-8,503;CIPOS95=-62,3;CIEND95=0,178;MATEID=9123_1;EVENT=9123;SECONDARY;SU=4;PE=4;SR=0;ALG=PROD;AF=6.839e-05;NSAMP=2;MSQ=8.35;AC=2;AN=29246;NFAM=2
chr1	65933065	65933394	chrX	72614679	72615015	17619	1363.22	+	-	BND	LOW	17619_1	N	N[chrX:72615007[	17619_2	N	]chr1:65933068]N	SVTYPE=BND;POS=65933068;STRANDS=+-:233;IMPRECISE;CIPOS=-3,326;CIEND=-327,9;CIPOS95=-3,32;CIEND95=-28,9;MATEID=17619_2;EVENT=17619;SU=233;PE=233;SR=0;ALG=PROD;AF=0.002325;NSAMP=68;MSQ=16.84;AC=68;AN=29246;NFAM=68	SVTYPE=BND;POS=72615007;STRANDS=+-:233;IMPRECISE;CIPOS=-327,9;CIEND=-3,326;CIPOS95=-28,9;CIEND95=-3,32;MATEID=17619_1;EVENT=17619;SECONDARY;SU=233;PE=233;SR=0;ALG=PROD;AF=0.002325;NSAMP=68;MSQ=16.84;AC=68;AN=29246;NFAM=68
chr1	65944292	65944943	chr1	65945053	65945061	544717	166.79	+	+	INV	LOW	544717	N	<INV>	.	.	.	SVTYPE=INV;POS=65944934;SVLEN=119;END=65945053;STRANDS=++:1,--:3;IMPRECISE;CIPOS=-642,9;CIEND=0,8;CIPOS95=-321,2;CIEND95=0,3;SU=4;PE=4;SR=0;ALG=PROD;AF=0.0002052;NSAMP=6;MSQ=24.66;AC=6;AN=29246;NFAM=6	.
chr1	65955064	65955147	chr1	65956852	65956934	127833	2937.15	+	-	DEL	PASS	127833	N	<DEL>	.	.	.	SVTYPE=DEL;POS=65955106;SVLEN=-1788;END=65956894;STRANDS=+-:125;CIPOS=-42,41;CIEND=-42,40;CIPOS95=0,0;CIEND95=0,0;SU=125;PE=89;SR=36;ALG=PROD;AF=6.839e-05;NSAMP=2;MSQ=768.7;AC=2;AN=29246;NFAM=1	.
chr1	65966432	65966440	chr1	65972850	65972857	127834	356.56	+	-	DEL	PASS	127834	N	<DEL>	.	.	.	SVTYPE=DEL;POS=65966436;SVLEN=-6419;END=65972855;STRANDS=+-:16;CIPOS=-4,4;CIEND=-5,2;CIPOS95=0,0;CIEND95=0,0;SU=16;PE=9;SR=7;ALG=PROD;AF=3.419e-05;NSAMP=1;MSQ=356.56;AC=1;AN=29246;NFAM=1	.
chr1	66007790	66007809	chr1	66007921	66007940	127835	368.66	+	-	DEL	PASS	127835	N	<DEL>	.	.	.	SVTYPE=DEL;POS=66007800;SVLEN=-131;END=66007931;STRANDS=+-:13;CIPOS=-10,9;CIEND=-10,9;CIPOS95=0,0;CIEND95=0,0;SU=13;PE=0;SR=13;ALG=PROD;AF=3.419e-05;NSAMP=1;MSQ=368.65;AC=1;AN=29246;NFAM=1	.
chr1	66010674	66011204	chr1	66010908	66011528	544718	821.2	+	+	INV	LOW	544718	N	<INV>	.	.	.	SVTYPE=INV;POS=66010704;SVLEN=253;END=66010957;STRANDS=++:7,--:1;IMPRECISE;CIPOS=-30,500;CIEND=-49,571;CIPOS95=-30,155;CIEND95=-49,103;SU=8;PE=8;SR=0;ALG=SUM;AF=0.0007522;NSAMP=18;MSQ=39.34;AC=22;AN=29246;NFAM=18	.
chr1	66020425	66020817	chr1	66665552	66665817	456870	19.53	-	+	BND	LOW	456870_1	N	]chr1:66665562]N	456870_2	N	N[chr1:66020809[	SVTYPE=BND;POS=66020809;STRANDS=-+:6;IMPRECISE;CIPOS=-383,9;CIEND=-10,255;CIPOS95=-114,1;CIEND95=-3,58;MATEID=456870_2;EVENT=456870;SU=6;PE=6;SR=0;ALG=PROD;AF=3.419e-05;NSAMP=1;MSQ=19.53;RECLASSIFIED;AC=1;AN=29246;NFAM=1	SVTYPE=BND;POS=66665562;STRANDS=-+:6;IMPRECISE;CIPOS=-10,255;CIEND=-383,9;CIPOS95=-3,58;CIEND95=-114,1;MATEID=456870_1;EVENT=456870;SECONDARY;SU=6;PE=6;SR=0;ALG=PROD;AF=3.419e-05;NSAMP=1;MSQ=19.53;RECLASSIFIED;AC=1;AN=29246;NFAM=1
chr1	66021034	66021431	chr1	66665291	66665671	127837	50.78	+	-	BND	LOW	127837_1	N	N[chr1:66665663[	127837_2	N	]chr1:66021044]N	SVTYPE=BND;POS=66021044;STRANDS=+-:6;IMPRECISE;CIPOS=-10,387;CIEND=-371,9;CIPOS95=-1,124;CIEND95=-96,2;MATEID=127837_2;EVENT=127837;SU=6;PE=6;SR=0;ALG=PROD;AF=3.419e-05;NSAMP=1;MSQ=50.78;RECLASSIFIED;AC=1;AN=29246;NFAM=1	SVTYPE=BND;POS=66665663;STRANDS=+-:6;IMPRECISE;CIPOS=-371,9;CIEND=-10,387;CIPOS95=-96,2;CIEND95=-1,124;MATEID=127837_1;EVENT=127837;SECONDARY;SU=6;PE=6;SR=0;ALG=PROD;AF=3.419e-05;NSAMP=1;MSQ=50.78;RECLASSIFIED;AC=1;AN=29246;NFAM=1
chr1	66024077	66024125	chr1	66033205	66033249	127838	922.9	+	-	DEL	PASS	127838	N	<DEL>	.	.	.	SVTYPE=DEL;POS=66024101;SVLEN=-9127;END=66033228;STRANDS=+-:46;CIPOS=-24,24;CIEND=-23,21;CIPOS95=0,0;CIEND95=0,0;SU=46;PE=23;SR=23;ALG=PROD;AF=6.839e-05;NSAMP=2;MSQ=461.45;AC=2;AN=29246;NFAM=2	.
chr1	66038261	66038305	chr1	66038489	66038533	456872	735.38	-	+	DUP	PASS	456872	N	<DUP>	.	.	.	SVTYPE=DUP;POS=66038284;SVLEN=228;END=66038512;STRANDS=-+:29;CIPOS=-23,21;CIEND=-23,21;CIPOS95=0,0;CIEND95=0,0;SU=29;PE=1;SR=28;ALG=PROD;AF=0.000342;NSAMP=10;MSQ=47.29;AC=10;AN=29242;NFAM=6	.
chr1	66051566	66051577	chr1	66052822	66052840	127839	3237.1	+	-	DEL	PASS	127839	N	<DEL>	.	.	.	SVTYPE=DEL;POS=66051571;SVLEN=-1261;END=66052832;STRANDS=+-:139;CIPOS=-5,6;CIEND=-10,8;CIPOS95=0,0;CIEND95=0,0;SU=139;PE=79;SR=60;ALG=PROD;AF=0.0001368;NSAMP=4;MSQ=627.19;AC=4;AN=29246;NFAM=4	.
chr1	66056326	66056343	chr1	66056662	66056679	127840	614.63	+	-	BND	LOW	127840_1	N	N[chr1:66056672[	127840_2	N	]chr1:66056335]N	SVTYPE=BND;POS=66056335;STRANDS=+-:4;CIPOS=-9,8;CIEND=-9,8;CIPOS95=0,0;CIEND95=0,0;MATEID=127840_2;EVENT=127840;SU=4;PE=0;SR=4;ALG=PROD;AF=0.000889;NSAMP=26;MSQ=21.72;RECLASSIFIED;AC=26;AN=29246;NFAM=26	SVTYPE=BND;POS=66056672;STRANDS=+-:4;CIPOS=-9,8;CIEND=-9,8;CIPOS95=0,0;CIEND95=0,0;MATEID=127840_1;EVENT=127840;SECONDARY;SU=4;PE=0;SR=4;ALG=PROD;AF=0.000889;NSAMP=26;MSQ=21.72;RECLASSIFIED;AC=26;AN=29246;NFAM=26
chr1	66067137	66067156	chr1	66070049	66070068	127842	527.32	+	-	DEL	PASS	127842	N	<DEL>	.	.	.	SVTYPE=DEL;POS=66067147;SVLEN=-2912;END=66070059;STRANDS=+-:18;IMPRECISE;CIPOS=-10,9;CIEND=-10,9;CIPOS95=-1,1;CIEND95=-1,0;SU=18;PE=16;SR=2;ALG=PROD;AF=3.419e-05;NSAMP=1;MSQ=527.32;AC=1;AN=29246;NFAM=1	.
chr1	66084514	66084533	chr1	66091421	66091440	127844	890.36	+	-	DEL	PASS	127844	N	<DEL>	.	.	.	SVTYPE=DEL;POS=66084524;SVLEN=-6907;END=66091431;STRANDS=+-:37;CIPOS=-10,9;CIEND=-10,9;CIPOS95=0,0;CIEND95=0,0;SU=37;PE=23;SR=14;ALG=PROD;AF=3.419e-05;NSAMP=1;MSQ=890.34;AC=1;AN=29246;NFAM=1	.
chr1	66090340	66090699	chr1	207617587	207617959	456873	159.34	-	+	BND	LOW	456873_1	N	]chr1:207617597]N	456873_2	N	N[chr1:66090691[	SVTYPE=BND;POS=66090691;STRANDS=-+:4;IMPRECISE;CIPOS=-350,9;CIEND=-10,362;CIPOS95=-110,1;CIEND95=-1,114;MATEID=456873_2;EVENT=456873;SU=4;PE=4;SR=0;ALG=PROD;AF=0.0001368;NSAMP=4;MSQ=6.38;RECLASSIFIED;AC=4;AN=29246;NFAM=4	SVTYPE=BND;POS=207617597;STRANDS=-+:4;IMPRECISE;CIPOS=-10,362;CIEND=-350,9;CIPOS95=-1,114;CIEND95=-110,1;MATEID=456873_1;EVENT=456873;SECONDARY;SU=4;PE=4;SR=0;ALG=PROD;AF=0.0001368;NSAMP=4;MSQ=6.38;RECLASSIFIED;AC=4;AN=29246;NFAM=4
chr1	66090591	66090650	chr3	173233453	173233507	10415	2922.59	-	-	BND	LOW	10415_1	N	[chr3:173233484[N	10415_2	N	[chr1:66090622[N	SVTYPE=BND;POS=66090622;STRANDS=--:10;CIPOS=-30,29;CIEND=-30,24;CIPOS95=0,0;CIEND95=0,0;MATEID=10415_2;EVENT=10415;SU=10;PE=5;SR=5;ALG=PROD;AF=0.003419;NSAMP=100;MSQ=16.25;AC=100;AN=29246;NFAM=100	SVTYPE=BND;POS=173233484;STRANDS=--:10;CIPOS=-30,24;CIEND=-30,29;CIPOS95=0,0;CIEND95=0,0;MATEID=10415_1;EVENT=10415;SECONDARY;SU=10;PE=5;SR=5;ALG=PROD;AF=0.003419;NSAMP=100;MSQ=16.25;AC=100;AN=29246;NFAM=100
chr1	66090606	66090625	chr20	47156166	47156185	8644	71.73	+	+	BND	LOW	8644_1	N	N]chr20:47156176]	8644_2	N	N]chr1:66090616]	SVTYPE=BND;POS=66090616;STRANDS=++:5;IMPRECISE;CIPOS=-10,9;CIEND=-10,9;CIPOS95=-3,3;CIEND95=0,3;MATEID=8644_2;EVENT=8644;SU=5;PE=4;SR=1;ALG=PROD;AF=0.000171;NSAMP=5;MSQ=13.3;AC=5;AN=29246;NFAM=5	SVTYPE=BND;POS=47156176;STRANDS=++:5;IMPRECISE;CIPOS=-10,9;CIEND=-10,9;CIPOS95=0,3;CIEND95=-3,3;MATEID=8644_1;EVENT=8644;SECONDARY;SU=5;PE=4;SR=1;ALG=PROD;AF=0.000171;NSAMP=5;MSQ=13.3;AC=5;AN=29246;NFAM=5
chr1	66090630	66090649	chr3	173233570	173233579	10416	3117.18	+	+	BND	LOW	10416_1	N	N]chr3:173233577]	10416_2	N	N]chr1:66090640]	SVTYPE=BND;POS=66090640;STRANDS=++:264;IMPRECISE;CIPOS=-10,9;CIEND=-7,2;CIPOS95=0,0;CIEND95=-1,1;MATEID=10416_2;EVENT=10416;SU=264;PE=242;SR=22;ALG=PROD;AF=0.003077;NSAMP=87;MSQ=32.37;AC=90;AN=29246;NFAM=87	SVTYPE=BND;POS=173233577;STRANDS=++:264;IMPRECISE;CIPOS=-7,2;CIEND=-10,9;CIPOS95=-1,1;CIEND95=0,0;MATEID=10416_1;EVENT=10416;SECONDARY;SU=264;PE=242;SR=22;ALG=PROD;AF=0.003077;NSAMP=87;MSQ=32.37;AC=90;AN=29246;NFAM=87
chr1	66090690	66090690	chr8	137595498	137595498	16230	292927.0	-	+	BND	LOW	16230_1	N	]chr8:137595498]N	16230_2	N	N[chr1:66090691[	SVTYPE=BND;POS=66090691;STRANDS=-+:1461;CIPOS=0,0;CIEND=0,0;CIPOS95=0,0;CIEND95=0,0;MATEID=16230_2;EVENT=16230;SU=1461;PE=0;SR=1461;ALG=PROD;AF=0.1541;NSAMP=4508;MSQ=36.91;AC=4508;AN=29246;NFAM=4300	SVTYPE=BND;POS=137595498;STRANDS=-+:1461;CIPOS=0,0;CIEND=0,0;CIPOS95=0,0;CIEND95=0,0;MATEID=16230_1;EVENT=16230;SECONDARY;SU=1461;PE=0;SR=1461;ALG=PROD;AF=0.1541;NSAMP=4508;MSQ=36.91;AC=4508;AN=29246;NFAM=4300
chr1	66096479	66096536	chr4	158692879	158692936	11572	11336.6	-	+	BND	LOW	11572_1	N	]chr4:158692908]N	11572_2	N	N[chr1:66096509[	SVTYPE=BND;POS=66096509;STRANDS=-+:8;CIPOS=-29,28;CIEND=-29,28;CIPOS95=0,0;CIEND95=0,0;MATEID=11572_2;EVENT=11572;SU=8;PE=0;SR=8;ALG=PROD;AF=0.0119;NSAMP=348;MSQ=18.86;AC=348;AN=29246;NFAM=341	SVTYPE=BND;POS=158692908;STRANDS=-+:8;CIPOS=-29,28;CIEND=-29,28;CIPOS95=0,0;CIEND95=0,0;MATEID=11572_1;EVENT=11572;SECONDARY;SU=8;PE=0;SR=8;ALG=PROD;AF=0.0119;NSAMP=348;MSQ=18.86;AC=348;AN=29246;NFAM=341
chr1	66096498	66096517	chr14	85478403	85478422	3685	4971.84	-	+	BND	LOW	3685_1	N	]chr14:85478413]N	3685_2	N	N[chr1:66096509[	SVTYPE=BND;POS=66096509;STRANDS=-+:5;CIPOS=-10,9;CIEND=-10,9;CIPOS95=0,0;CIEND95=0,0;MATEID=3685_2;EVENT=3685;SU=5;PE=0;SR=5;ALG=PROD;AF=0.006565;NSAMP=192;MSQ=15.47;AC=192;AN=29246;NFAM=191	SVTYPE=BND;POS=85478413;STRANDS=-+:5;CIPOS=-10,9;CIEND=-10,9;CIPOS95=0,0;CIEND95=0,0;MATEID=3685_1;EVENT=3685;SECONDARY;SU=5;PE=0;SR=5;ALG=PROD;AF=0.006565;NSAMP=192;MSQ=15.47;AC=192;AN=29246;NFAM=191
chr1	66096505	66096511	chrX	130557882	130557888	17938	27738.7	-	-	BND	LOW	17938_1	N	[chrX:130557886[N	17938_2	N	[chr1:66096509[N	SVTYPE=BND;POS=66096509;STRANDS=--:212;CIPOS=-3,3;CIEND=-3,3;CIPOS95=0,0;CIEND95=0,0;MATEID=17938_2;EVENT=17938;SU=212;PE=0;SR=212;ALG=PROD;AF=0.02393;NSAMP=700;MSQ=23.93;AC=700;AN=29246;NFAM=688	SVTYPE=BND;POS=130557886;STRANDS=--:212;CIPOS=-3,3;CIEND=-3,3;CIPOS95=0,0;CIEND95=0,0;MATEID=17938_1;EVENT=17938;SECONDARY;SU=212;PE=0;SR=212;ALG=PROD;AF=0.02393;NSAMP=700;MSQ=23.93;AC=700;AN=29246;NFAM=688
chr1	66117419	66118047	chr9	18271824	18272378	16403	258.82	-	+	BND	LOW	16403_1	N	]chr9:18271880]N	16403_2	N	N[chr1:66118008[	SVTYPE=BND;POS=66118008;STRANDS=-+:26;IMPRECISE;CIPOS=-588,40;CIEND=-56,498;CIPOS95=-174,40;CIEND95=-56,142;MATEID=16403_2;EVENT=16403;SU=26;PE=26;SR=0;ALG=SUM;AF=0.0006155;NSAMP=18;MSQ=11.21;AC=18;AN=29246;NFAM=18	SVTYPE=BND;POS=18271880;STRANDS=-+:26;IMPRECISE;CIPOS=-56,498;CIEND=-588,40;CIPOS95=-56,142;CIEND95=-174,40;MATEID=16403_1;EVENT=16403;SECONDARY;SU=26;PE=26;SR=0;ALG=SUM;AF=0.0006155;NSAMP=18;MSQ=11.21;AC=18;AN=29246;NFAM=18
chr1	66129677	66129736	chr5	67276619	67276678	12324	279.27	+	-	BND	LOW	12324_1	N	N[chr5:67276650[	12324_2	N	]chr1:66129707]N	SVTYPE=BND;POS=66129707;STRANDS=+-:17;CIPOS=-30,29;CIEND=-30,29;CIPOS95=0,0;CIEND95=0,0;MATEID=12324_2;EVENT=12324;SU=17;PE=11;SR=6;ALG=PROD;AF=0.0002052;NSAMP=6;MSQ=45.15;AC=6;AN=29246;NFAM=6	SVTYPE=BND;POS=67276650;STRANDS=+-:17;CIPOS=-30,29;CIEND=-30,29;CIPOS95=0,0;CIEND95=0,0;MATEID=12324_1;EVENT=12324;SECONDARY;SU=17;PE=11;SR=6;ALG=PROD;AF=0.0002052;NSAMP=6;MSQ=45.15;AC=6;AN=29246;NFAM=6
chr1	66129678	66129735	chr14	101998868	101998925	3795	30245.8	+	+	BND	LOW	3795_1	N	N]chr14:101998897]	3795_2	N	N]chr1:66129707]	SVTYPE=BND;POS=66129707;STRANDS=++:8;CIPOS=-29,28;CIEND=-29,28;CIPOS95=0,0;CIEND95=0,0;MATEID=3795_2;EVENT=3795;SU=8;PE=0;SR=8;ALG=PROD;AF=0.02366;NSAMP=680;MSQ=36.47;AC=692;AN=29246;NFAM=663	SVTYPE=BND;POS=101998897;STRANDS=++:8;CIPOS=-29,28;CIEND=-29,28;CIPOS95=0,0;CIEND95=0,0;MATEID=3795_1;EVENT=3795;SECONDARY;SU=8;PE=0;SR=8;ALG=PROD;AF=0.02366;NSAMP=680;MSQ=36.47;AC=692;AN=29246;NFAM=663
chr1	66129695	66130360	chrX	36182152	36182783	17417	294.11	+	-	BND	LOW	17417_1	N	N[chrX:36182775[	17417_2	N	]chr1:66129703]N	SVTYPE=BND;POS=66129703;STRANDS=+-:4;IMPRECISE;CIPOS=-8,657;CIEND=-622,9;CIPOS95=0,168;CIEND95=-149,2;MATEID=17417_2;EVENT=17417;SU=4;PE=4;SR=0;ALG=PROD;AF=0.0003077;NSAMP=9;MSQ=28.58;AC=9;AN=29246;NFAM=9	SVTYPE=BND;POS=36182775;STRANDS=+-:4;IMPRECISE;CIPOS=-622,9;CIEND=-8,657;CIPOS95=-149,2;CIEND95=0,168;MATEID=17417_1;EVENT=17417;SECONDARY;SU=4;PE=4;SR=0;ALG=PROD;AF=0.0003077;NSAMP=9;MSQ=28.58;AC=9;AN=29246;NFAM=9
chr1	66129704	66129719	chr5	162739914	162739933	12887	66439.0	+	+	BND	LOW	12887_1	N	N]chr5:162739924]	12887_2	N	N]chr1:66129710]	SVTYPE=BND;POS=66129710;STRANDS=++:37;CIPOS=-6,9;CIEND=-10,9;CIPOS95=0,0;CIEND95=0,0;MATEID=12887_2;EVENT=12887;SU=37;PE=22;SR=15;ALG=PROD;AF=0.03939;NSAMP=1082;MSQ=52.03;AC=1152;AN=29246;NFAM=1061	SVTYPE=BND;POS=162739924;STRANDS=++:37;CIPOS=-10,9;CIEND=-6,9;CIPOS95=0,0;CIEND95=0,0;MATEID=12887_1;EVENT=12887;SECONDARY;SU=37;PE=22;SR=15;ALG=PROD;AF=0.03939;NSAMP=1082;MSQ=52.03;AC=1152;AN=29246;NFAM=1061
chr1	66139375	66139382	chr1	66139453	66139461	127845	6995.48	+	-	BND	PASS	127845_1	N	N[chr1:66139458[	127845_2	N	]chr1:66139379]N	SVTYPE=BND;POS=66139379;STRANDS=+-:260;CIPOS=-4,3;CIEND=-4,4;CIPOS95=0,0;CIEND95=0,0;MATEID=127845_2;EVENT=127845;SU=260;PE=1;SR=259;ALG=PROD;AF=0.0001368;NSAMP=4;MSQ=247.27;RECLASSIFIED;AC=4;AN=29246;NFAM=4	SVTYPE=BND;POS=66139458;STRANDS=+-:260;CIPOS=-4,4;CIEND=-4,3;CIPOS95=0,0;CIEND95=0,0;MATEID=127845_1;EVENT=127845;SECONDARY;SU=260;PE=1;SR=259;ALG=PROD;AF=0.0001368;NSAMP=4;MSQ=247.27;RECLASSIFIED;AC=4;AN=29246;NFAM=4
chr1	66152538	66152596	chr1	66152617	66152638	544719	709.57	+	+	INV	LOW	544719	N	<INV>	.	.	.	SVTYPE=INV;POS=66152568;SVLEN=69;END=66152637;STRANDS=++:3,--:8;IMPRECISE;CIPOS=-30,28;CIEND=-20,1;CIPOS95=-1,1;CIEND95=-1,1;SU=11;PE=9;SR=2;ALG=PROD;AF=0.0007522;NSAMP=21;MSQ=18.81;AC=22;AN=29246;NFAM=21	.
chr1	66158746	66158793	chr1	66165593	66165652	127846	2475.83	+	-	DEL	PASS	127846	N	<DEL>	.	.	.	SVTYPE=DEL;POS=66158770;SVLEN=-6853;END=66165623;STRANDS=+-:113;CIPOS=-24,23;CIEND=-30,29;CIPOS95=0,0;CIEND95=0,0;SU=113;PE=61;SR=52;ALG=PROD;AF=0.000171;NSAMP=5;MSQ=495.14;AC=5;AN=29246;NFAM=5	.
chr1	66163377	66163463	chr1	66163582	66163615	544720	128.89	+	+	INV	LOW	544720	N	<INV>	.	.	.	SVTYPE=INV;POS=66163453;SVLEN=153;END=66163606;STRANDS=++:2,--:3;IMPRECISE;CIPOS=-76,10;CIEND=-24,9;CIPOS95=-64,1;CIEND95=-24,0;SU=5;PE=5;SR=0;ALG=PROD;AF=0.0002393;NSAMP=7;MSQ=15.96;AC=7;AN=29246;NFAM=7	.
chr1	66164369	66164667	chr1	66166289	66166520	127847	206.58	+	-	DEL	PASS	127847	N	<DEL>	.	.	.	SVTYPE=DEL;POS=66164378;SVLEN=-2133;END=66166511;STRANDS=+-:11;IMPRECISE;CIPOS=-9,289;CIEND=-222,9;CIPOS95=0,96;CIEND95=-37,3;SU=11;PE=11;SR=0;ALG=PROD;AF=3.419e-05;NSAMP=1;MSQ=206.58;AC=1;AN=29246;NFAM=1	.
chr1	66186221	66186755	chr1	66200644	66201174	456874	18.07	-	+	BND	LOW	456874_1	N	]chr1:66200654]N	456874_2	N	N[chr1:66186747[	SVTYPE=BND;POS=66186747;STRANDS=-+:4;IMPRECISE;CIPOS=-525,9;CIEND=-10,520;CIPOS95=-162,1;CIEND95=-1,176;MATEID=456874_2;EVENT=456874;SU=4;PE=4;SR=0;ALG=PROD;AF=3.419e-05;NSAMP=1;MSQ=18.07;RECLASSIFIED;AC=1;AN=29246;NFAM=1	SVTYPE=BND;POS=66200654;STRANDS=-+:4;IMPRECISE;CIPOS=-10,520;CIEND=-525,9;CIPOS95=-1,176;CIEND95=-162,1;MATEID=456874_1;EVENT=456874;SECONDARY;SU=4;PE=4;SR=0;ALG=PROD;AF=3.419e-05;NSAMP=1;MSQ=18.07;RECLASSIFIED;AC=1;AN=29246;NFAM=1
chr1	66189156	66189652	chr1	66203254	66203289	127849	1015.17	+	-	BND	LOW	127849_1	N	N[chr1:66203275[	127849_2	N	]chr1:66189167]N	SVTYPE=BND;POS=66189167;STRANDS=+-:85;IMPRECISE;CIPOS=-11,485;CIEND=-20,15;CIPOS95=-11,72;CIEND95=-4,4;MATEID=127849_2;EVENT=127849;SU=85;PE=85;SR=0;ALG=PROD;AF=0.0008206;NSAMP=24;MSQ=21.51;RECLASSIFIED;AC=24;AN=29246;NFAM=24	SVTYPE=BND;POS=66203275;STRANDS=+-:85;IMPRECISE;CIPOS=-20,15;CIEND=-11,485;CIPOS95=-4,4;CIEND95=-11,72;MATEID=127849_1;EVENT=127849;SECONDARY;SU=85;PE=85;SR=0;ALG=PROD;AF=0.0008206;NSAMP=24;MSQ=21.51;RECLASSIFIED;AC=24;AN=29246;NFAM=24
chr1	66189887	66190270	chr1	66203584	66203988	127851	624.85	+	-	DEL	PASS	127851	N	<DEL>	.	.	.	SVTYPE=DEL;POS=66189917;SVLEN=-14042;END=66203959;STRANDS=+-:18;IMPRECISE;CIPOS=-30,353;CIEND=-375,29;CIPOS95=-30,67;CIEND95=-91,29;SU=18;PE=18;SR=0;ALG=PROD;AF=0.000171;NSAMP=5;MSQ=18.08;AC=5;AN=29246;NFAM=5	.
chr1	66190434	66190731	chr1	66204212	66204436	127850	2084.51	+	-	BND	LOW	127850_1	N	N[chr1:66204415[	127850_2	N	]chr1:66190467]N	SVTYPE=BND;POS=66190467;STRANDS=+-:102;IMPRECISE;CIPOS=-33,264;CIEND=-202,22;CIPOS95=-7,7;CIEND95=-9,9;MATEID=127850_2;EVENT=127850;SU=102;PE=102;SR=0;ALG=PROD;AF=0.0004103;NSAMP=12;MSQ=149.53;RECLASSIFIED;AC=12;AN=29246;NFAM=12	SVTYPE=BND;POS=66204415;STRANDS=+-:102;IMPRECISE;CIPOS=-202,22;CIEND=-33,264;CIPOS95=-9,9;CIEND95=-7,7;MATEID=127850_1;EVENT=127850;SECONDARY;SU=102;PE=102;SR=0;ALG=PROD;AF=0.0004103;NSAMP=12;MSQ=149.53;RECLASSIFIED;AC=12;AN=29246;NFAM=12
chr1	66217960	66218017	chr1	66218061	66218118	127852	404.72	+	-	DEL	PASS	127852	N	<DEL>	.	.	.	SVTYPE=DEL;POS=66217989;SVLEN=-101;END=66218090;STRANDS=+-:14;CIPOS=-29,28;CIEND=-29,28;CIPOS95=0,0;CIEND95=0,0;SU=14;PE=0;SR=14;ALG=PROD;AF=6.839e-05;NSAMP=2;MSQ=202.3;AC=2;AN=29246;NFAM=2	.
chr1	66228896	66228896	chr1	66228956	66228956	127853	906651.0	+	-	BND	LOW	127853_1	N	N[chr1:66228957[	127853_2	N	]chr1:66228896]N	SVTYPE=BND;POS=66228896;STRANDS=+-:28978;CIPOS=0,0;CIEND=0,0;CIPOS95=0,0;CIEND95=0,0;MATEID=127853_2;EVENT=127853;SU=28978;PE=32;SR=28946;ALG=PROD;AF=0.07232;NSAMP=1943;MSQ=230.93;RECLASSIFIED;AC=2115;AN=29246;NFAM=1837	SVTYPE=BND;POS=66228957;STRANDS=+-:28978;CIPOS=0,0;CIEND=0,0;CIPOS95=0,0;CIEND95=0,0;MATEID=127853_1;EVENT=127853;SECONDARY;SU=28978;PE=32;SR=28946;ALG=PROD;AF=0.07232;NSAMP=1943;MSQ=230.93;RECLASSIFIED;AC=2115;AN=29246;NFAM=1837
chr1	66229011	66229324	chr3	57631990	57632497	9687	1099.15	-	+	BND	LOW	9687_1	N	]chr3:57631999]N	9687_2	N	N[chr1:66229316[	SVTYPE=BND;POS=66229316;STRANDS=-+:4;IMPRECISE;CIPOS=-304,9;CIEND=-9,498;CIPOS95=-92,2;CIEND95=0,172;MATEID=9687_2;EVENT=9687;SU=4;PE=4;SR=0;ALG=PROD;AF=0.001846;NSAMP=54;MSQ=16.2;AC=54;AN=29246;NFAM=54	SVTYPE=BND;POS=57631999;STRANDS=-+:4;IMPRECISE;CIPOS=-9,498;CIEND=-304,9;CIPOS95=0,172;CIEND95=-92,2;MATEID=9687_1;EVENT=9687;SECONDARY;SU=4;PE=4;SR=0;ALG=PROD;AF=0.001846;NSAMP=54;MSQ=16.2;AC=54;AN=29246;NFAM=54
chr1	66229148	66229524	chr3	57631250	57631854	9686	1503.62	+	-	BND	LOW	9686_1	N	N[chr3:57631846[	9686_2	N	]chr1:66229190]N	SVTYPE=BND;POS=66229190;STRANDS=+-:36;IMPRECISE;CIPOS=-42,334;CIEND=-595,9;CIPOS95=-16,16;CIEND95=-97,9;MATEID=9686_2;EVENT=9686;SU=36;PE=36;SR=0;ALG=PROD;AF=0.001744;NSAMP=51;MSQ=19.04;AC=51;AN=29246;NFAM=51	SVTYPE=BND;POS=57631846;STRANDS=+-:36;IMPRECISE;CIPOS=-595,9;CIEND=-42,334;CIPOS95=-97,9;CIEND95=-16,16;MATEID=9686_1;EVENT=9686;SECONDARY;SU=36;PE=36;SR=0;ALG=PROD;AF=0.001744;NSAMP=51;MSQ=19.04;AC=51;AN=29246;NFAM=51
chr1	66260785	66260804	chr1	66263254	66263273	127855	614.5	+	-	DEL	PASS	127855	N	<DEL>	.	.	.	SVTYPE=DEL;POS=66260795;SVLEN=-2469;END=66263264;STRANDS=+-:25;CIPOS=-10,9;CIEND=-10,9;CIPOS95=0,0;CIEND95=0,0;SU=25;PE=11;SR=14;ALG=PROD;AF=3.419e-05;NSAMP=1;MSQ=614.5;AC=1;AN=29246;NFAM=1	.
chr1	66278840	66278857	chr1	115843936	115843953	127856	89.3	+	-	BND	LOW	127856_1	N	N[chr1:115843947[	127856_2	N	]chr1:66278849]N	SVTYPE=BND;POS=66278849;STRANDS=+-:4;IMPRECISE;CIPOS=-9,8;CIEND=-10,7;CIPOS95=0,0;CIEND95=-2,0;MATEID=127856_2;EVENT=127856;SU=4;PE=0;SR=4;ALG=PROD;AF=3.419e-05;NSAMP=1;MSQ=4.6;RECLASSIFIED;AC=1;AN=29246;NFAM=1	SVTYPE=BND;POS=115843947;STRANDS=+-:4;IMPRECISE;CIPOS=-10,7;CIEND=-9,8;CIPOS95=-2,0;CIEND95=0,0;MATEID=127856_1;EVENT=127856;SECONDARY;SU=4;PE=0;SR=4;ALG=PROD;AF=3.419e-05;NSAMP=1;MSQ=4.6;RECLASSIFIED;AC=1;AN=29246;NFAM=1
chr1	66284490	66284535	chr1	66284561	66284608	127857	479.55	+	-	DEL	PASS	127857	N	<DEL>	.	.	.	SVTYPE=DEL;POS=66284513;SVLEN=-72;END=66284585;STRANDS=+-:20;CIPOS=-23,22;CIEND=-24,23;CIPOS95=0,0;CIEND95=0,0;SU=20;PE=0;SR=20;ALG=PROD;AF=6.839e-05;NSAMP=2;MSQ=239.78;AC=2;AN=29246;NFAM=1	.
chr1	66297113	66297132	chr1	66298144	66298163	127858	512.48	+	-	DEL	PASS	127858	N	<DEL>	.	.	.	SVTYPE=DEL;POS=66297123;SVLEN=-1031;END=66298154;STRANDS=+-:22;CIPOS=-10,9;CIEND=-10,9;CIPOS95=0,0;CIEND95=0,0;SU=22;PE=14;SR=8;ALG=PROD;AF=3.419e-05;NSAMP=1;MSQ=512.48;AC=1;AN=29246;NFAM=1	.
chr1	66302940	66302999	chr1	66303389	66303408	127859	2702.81	+	-	BND	LOW	127859_1	N	N[chr1:66303400[	127859_2	N	]chr1:66302970]N	SVTYPE=BND;POS=66302970;STRANDS=+-:47;CIPOS=-30,29;CIEND=-10,9;CIPOS95=0,0;CIEND95=0,0;MATEID=127859_2;EVENT=127859;SU=47;PE=20;SR=27;ALG=PROD;AF=0.0003419;NSAMP=10;MSQ=50.77;RECLASSIFIED;AC=10;AN=29246;NFAM=10	SVTYPE=BND;POS=66303400;STRANDS=+-:47;CIPOS=-10,9;CIEND=-30,29;CIPOS95=0,0;CIEND95=0,0;MATEID=127859_1;EVENT=127859;SECONDARY;SU=47;PE=20;SR=27;ALG=PROD;AF=0.0003419;NSAMP=10;MSQ=50.77;RECLASSIFIED;AC=10;AN=29246;NFAM=10
chr1	66303375	66303386	chr7	52677301	52677312	14552	97994.7	+	+	BND	LOW	14552_1	N	N]chr7:52677307]	14552_2	N	N]chr1:66303381]	SVTYPE=BND;POS=66303381;STRANDS=++:6;CIPOS=-6,5;CIEND=-6,5;CIPOS95=0,0;CIEND95=0,0;MATEID=14552_2;EVENT=14552;SU=6;PE=0;SR=6;ALG=PROD;AF=0.03977;NSAMP=1163;MSQ=46.71;AC=1163;AN=29246;NFAM=1127	SVTYPE=BND;POS=52677307;STRANDS=++:6;CIPOS=-6,5;CIEND=-6,5;CIPOS95=0,0;CIEND95=0,0;MATEID=14552_1;EVENT=14552;SECONDARY;SU=6;PE=0;SR=6;ALG=PROD;AF=0.03977;NSAMP=1163;MSQ=46.71;AC=1163;AN=29246;NFAM=1127
chr1	66338187	66338744	chrX	75542199	75542627	17637	300.11	-	-	BND	LOW	17637_1	N	[chrX:75542619[N	17637_2	N	[chr1:66338736[N	SVTYPE=BND;POS=66338736;STRANDS=--:5;IMPRECISE;CIPOS=-548,9;CIEND=-419,9;CIPOS95=-164,1;CIEND95=-105,2;MATEID=17637_2;EVENT=17637;SU=5;PE=5;SR=0;ALG=PROD;AF=0.0002393;NSAMP=7;MSQ=38.52;AC=7;AN=29246;NFAM=7	SVTYPE=BND;POS=75542619;STRANDS=--:5;IMPRECISE;CIPOS=-419,9;CIEND=-548,9;CIPOS95=-105,2;CIEND95=-164,1;MATEID=17637_1;EVENT=17637;SECONDARY;SU=5;PE=5;SR=0;ALG=PROD;AF=0.0002393;NSAMP=7;MSQ=38.52;AC=7;AN=29246;NFAM=7
chr1	66338705	66338761	chr16	51721010	51721069	4716	3501.14	-	-	BND	LOW	4716_1	N	[chr16:51721041[N	4716_2	N	[chr1:66338736[N	SVTYPE=BND;POS=66338736;STRANDS=--:8;IMPRECISE;CIPOS=-30,26;CIEND=-30,29;CIPOS95=-3,3;CIEND95=-3,3;MATEID=4716_2;EVENT=4716;SU=8;PE=7;SR=1;ALG=PROD;AF=0.0007864;NSAMP=23;MSQ=73.38;AC=23;AN=29246;NFAM=23	SVTYPE=BND;POS=51721041;STRANDS=--:8;IMPRECISE;CIPOS=-30,29;CIEND=-30,26;CIPOS95=-3,3;CIEND95=-3,3;MATEID=4716_1;EVENT=4716;SECONDARY;SU=8;PE=7;SR=1;ALG=PROD;AF=0.0007864;NSAMP=23;MSQ=73.38;AC=23;AN=29246;NFAM=23
chr1	66338706	66338742	chr8	11367796	11367836	15481	18267.6	-	+	BND	LOW	15481_1	N	]chr8:11367807]N	15481_2	N	N[chr1:66338736[	SVTYPE=BND;POS=66338736;STRANDS=-+:40;IMPRECISE;CIPOS=-29,7;CIEND=-11,29;CIPOS95=-2,2;CIEND95=-1,1;MATEID=15481_2;EVENT=15481;SU=40;PE=37;SR=3;ALG=PROD;AF=0.009506;NSAMP=278;MSQ=59.03;AC=278;AN=29246;NFAM=277	SVTYPE=BND;POS=11367807;STRANDS=-+:40;IMPRECISE;CIPOS=-11,29;CIEND=-29,7;CIPOS95=-1,1;CIEND95=-2,2;MATEID=15481_1;EVENT=15481;SECONDARY;SU=40;PE=37;SR=3;ALG=PROD;AF=0.009506;NSAMP=278;MSQ=59.03;AC=278;AN=29246;NFAM=277
chr1	66338706	66338743	chr7	77351450	77351489	14830	13265.5	-	+	BND	LOW	14830_1	N	]chr7:77351460]N	14830_2	N	N[chr1:66338735[	SVTYPE=BND;POS=66338735;STRANDS=-+:212;IMPRECISE;CIPOS=-28,9;CIEND=-10,29;CIPOS95=-3,3;CIEND95=-2,2;MATEID=14830_2;EVENT=14830;SU=212;PE=211;SR=1;ALG=PROD;AF=0.006428;NSAMP=188;MSQ=58.24;AC=188;AN=29246;NFAM=188	SVTYPE=BND;POS=77351460;STRANDS=-+:212;IMPRECISE;CIPOS=-10,29;CIEND=-28,9;CIPOS95=-2,2;CIEND95=-3,3;MATEID=14830_1;EVENT=14830;SECONDARY;SU=212;PE=211;SR=1;ALG=PROD;AF=0.006428;NSAMP=188;MSQ=58.24;AC=188;AN=29246;NFAM=188
chr1	66338706	66338764	chr10	52707152	52707211	389	346788.0	-	+	BND	LOW	389_1	N	]chr10:52707182]N	389_2	N	N[chr1:66338737[	SVTYPE=BND;POS=66338737;STRANDS=-+:8;IMPRECISE;CIPOS=-30,28;CIEND=-30,29;CIPOS95=-1,1;CIEND95=-1,1;MATEID=389_2;EVENT=389;SU=8;PE=5;SR=3;ALG=PROD;AF=0.103;NSAMP=3011;MSQ=62.95;AC=3011;AN=29246;NFAM=2884	SVTYPE=BND;POS=52707182;STRANDS=-+:8;IMPRECISE;CIPOS=-30,29;CIEND=-30,28;CIPOS95=-1,1;CIEND95=-1,1;MATEID=389_1;EVENT=389;SECONDARY;SU=8;PE=5;SR=3;ALG=PROD;AF=0.103;NSAMP=3011;MSQ=62.95;AC=3011;AN=29246;NFAM=2884
chr1	66338709	66338763	chr12	44280889	44280948	2026	3253.66	-	+	BND	LOW	2026_1	N	]chr12:44280919]N	2026_2	N	N[chr1:66338735[	SVTYPE=BND;POS=66338735;STRANDS=-+:13;IMPRECISE;CIPOS=-25,29;CIEND=-30,29;CIPOS95=-2,2;CIEND95=-1,1;MATEID=2026_2;EVENT=2026;SU=13;PE=11;SR=2;ALG=PROD;AF=0.001675;NSAMP=49;MSQ=51.93;AC=49;AN=29246;NFAM=48	SVTYPE=BND;POS=44280919;STRANDS=-+:13;IMPRECISE;CIPOS=-30,29;CIEND=-25,29;CIPOS95=-1,1;CIEND95=-2,2;MATEID=2026_1;EVENT=2026;SECONDARY;SU=13;PE=11;SR=2;ALG=PROD;AF=0.001675;NSAMP=49;MSQ=51.93;AC=49;AN=29246;NFAM=48
chr1	66338723	66338741	chr1	235653198	235653217	544721	396.98	-	-	BND	LOW	544721_1	N	[chr1:235653209[N	544721_2	N	[chr1:66338734[N	SVTYPE=BND;POS=66338734;STRANDS=--:4;IMPRECISE;CIPOS=-10,8;CIEND=-10,9;CIPOS95=-3,0;CIEND95=-3,3;MATEID=544721_2;EVENT=544721;SU=4;PE=3;SR=1;ALG=PROD;AF=0.0001368;NSAMP=4;MSQ=99.25;AC=4;AN=29246;NFAM=3	SVTYPE=BND;POS=235653209;STRANDS=--:4;IMPRECISE;CIPOS=-10,9;CIEND=-10,8;CIPOS95=-3,3;CIEND95=-3,0;MATEID=544721_1;EVENT=544721;SECONDARY;SU=4;PE=3;SR=1;ALG=PROD;AF=0.0001368;NSAMP=4;MSQ=99.25;AC=4;AN=29246;NFAM=3
chr1	66338729	66338736	chr13	58803532	58803538	2876	318664.0	-	-	BND	LOW	2876_1	N	[chr13:58803537[N	2876_2	N	[chr1:66338737[N	SVTYPE=BND;POS=66338737;STRANDS=--:1999;CIPOS=-7,0;CIEND=-4,2;CIPOS95=0,0;CIEND95=0,0;MATEID=2876_2;EVENT=2876;SU=1999;PE=1921;SR=78;ALG=PROD;AF=0.09082;NSAMP=2656;MSQ=74.12;AC=2656;AN=29246;NFAM=2588	SVTYPE=BND;POS=58803537;STRANDS=--:1999;CIPOS=-4,2;CIEND=-7,0;CIPOS95=0,0;CIEND95=0,0;MATEID=2876_1;EVENT=2876;SECONDARY;SU=1999;PE=1921;SR=78;ALG=PROD;AF=0.09082;NSAMP=2656;MSQ=74.12;AC=2656;AN=29246;NFAM=2588
chr1	66338766	66338784	chr11	30977192	30977211	1550	1708.07	-	-	BND	LOW	1550_1	N	[chr11:30977203[N	1550_2	N	[chr1:66338777[N	SVTYPE=BND;POS=66338777;STRANDS=--:4;IMPRECISE;CIPOS=-10,8;CIEND=-10,9;CIPOS95=-1,0;CIEND95=-1,1;MATEID=1550_2;EVENT=1550;SU=4;PE=2;SR=2;ALG=PROD;AF=0.001026;NSAMP=30;MSQ=56.55;AC=30;AN=29246;NFAM=30	SVTYPE=BND;POS=30977203;STRANDS=--:4;IMPRECISE;CIPOS=-10,9;CIEND=-10,8;CIPOS95=-1,1;CIEND95=-1,0;MATEID=1550_1;EVENT=1550;SECONDARY;SU=4;PE=2;SR=2;ALG=PROD;AF=0.001026;NSAMP=30;MSQ=56.55;AC=30;AN=29246;NFAM=30
chr1	66338863	66339665	chr8	11367213	11367840	15482	3614.9	+	-	BND	LOW	15482_1	N	N[chr8:11367792[	15482_2	N	]chr1:66338913]N	SVTYPE=BND;POS=66338913;STRANDS=+-:4;IMPRECISE;CIPOS=-50,752;CIEND=-578,49;CIPOS95=-50,168;CIEND95=-137,49;MATEID=15482_2;EVENT=15482;SU=4;PE=4;SR=0;ALG=PROD;AF=0.003727;NSAMP=109;MSQ=28.78;AC=109;AN=29246;NFAM=109	SVTYPE=BND;POS=11367792;STRANDS=+-:4;IMPRECISE;CIPOS=-578,49;CIEND=-50,752;CIPOS95=-137,49;CIEND95=-50,168;MATEID=15482_1;EVENT=15482;SECONDARY;SU=4;PE=4;SR=0;ALG=PROD;AF=0.003727;NSAMP=109;MSQ=28.78;AC=109;AN=29246;NFAM=109
chr1	66338918	66339403	chr13	58803541	58803981	2877	210364.0	+	+	BND	LOW	2877_1	N	N]chr13:58803549]	2877_2	N	N]chr1:66338943]	SVTYPE=BND;POS=66338943;STRANDS=++:111;IMPRECISE;CIPOS=-25,460;CIEND=-8,432;CIPOS95=-25,40;CIEND95=-8,35;MATEID=2877_2;EVENT=2877;SU=111;PE=111;SR=0;ALG=PROD;AF=0.05255;NSAMP=1537;MSQ=80.85;AC=1537;AN=29246;NFAM=1485	SVTYPE=BND;POS=58803549;STRANDS=++:111;IMPRECISE;CIPOS=-8,432;CIEND=-25,460;CIPOS95=-8,35;CIEND95=-25,40;MATEID=2877_1;EVENT=2877;SECONDARY;SU=111;PE=111;SR=0;ALG=PROD;AF=0.05255;NSAMP=1537;MSQ=80.85;AC=1537;AN=29246;NFAM=1485
chr1	66338934	66339339	chr7	77351035	77351453	14831	5730.1	+	-	BND	LOW	14831_1	N	N[chr7:77351448[	14831_2	N	]chr1:66338947]N	SVTYPE=BND;POS=66338947;STRANDS=+-:159;IMPRECISE;CIPOS=-13,392;CIEND=-412,6;CIPOS95=-13,31;CIEND95=-23,6;MATEID=14831_2;EVENT=14831;SU=159;PE=159;SR=0;ALG=PROD;AF=0.00465;NSAMP=136;MSQ=34.38;AC=136;AN=29246;NFAM=135	SVTYPE=BND;POS=77351448;STRANDS=+-:159;IMPRECISE;CIPOS=-412,6;CIEND=-13,392;CIPOS95=-23,6;CIEND95=-13,31;MATEID=14831_1;EVENT=14831;SECONDARY;SU=159;PE=159;SR=0;ALG=PROD;AF=0.00465;NSAMP=136;MSQ=34.38;AC=136;AN=29246;NFAM=135
chr1	66339854	66339871	chr8	83264319	83264336	15872	1035.15	+	+	BND	LOW	15872_1	N	N]chr8:83264328]	15872_2	N	N]chr1:66339863]	SVTYPE=BND;POS=66339863;STRANDS=++:4;CIPOS=-9,8;CIEND=-9,8;CIPOS95=0,0;CIEND95=0,0;MATEID=15872_2;EVENT=15872;SU=4;PE=0;SR=4;ALG=PROD;AF=0.001778;NSAMP=52;MSQ=15.08;AC=52;AN=29246;NFAM=52	SVTYPE=BND;POS=83264328;STRANDS=++:4;CIPOS=-9,8;CIEND=-9,8;CIPOS95=0,0;CIEND95=0,0;MATEID=15872_1;EVENT=15872;SECONDARY;SU=4;PE=0;SR=4;ALG=PROD;AF=0.001778;NSAMP=52;MSQ=15.08;AC=52;AN=29246;NFAM=52
chr1	66342451	66342468	chr1	66342761	66342775	127860	399.0	+	-	BND	LOW	127860_1	N	N[chr1:66342770[	127860_2	N	]chr1:66342460]N	SVTYPE=BND;POS=66342460;STRANDS=+-:47;CIPOS=-9,8;CIEND=-8,6;CIPOS95=0,0;CIEND95=0,0;MATEID=127860_2;EVENT=127860;SU=47;PE=0;SR=47;ALG=PROD;AF=0.0002735;NSAMP=8;MSQ=13.87;RECLASSIFIED;AC=8;AN=29246;NFAM=8	SVTYPE=BND;POS=66342770;STRANDS=+-:47;CIPOS=-8,6;CIEND=-9,8;CIPOS95=0,0;CIEND95=0,0;MATEID=127860_1;EVENT=127860;SECONDARY;SU=47;PE=0;SR=47;ALG=PROD;AF=0.0002735;NSAMP=8;MSQ=13.87;RECLASSIFIED;AC=8;AN=29246;NFAM=8
chr1	66354800	66354819	chr1	66354905	66354924	127861	293.72	+	-	BND	PASS	127861_1	N	N[chr1:66354916[	127861_2	N	]chr1:66354810]N	SVTYPE=BND;POS=66354810;STRANDS=+-:8;CIPOS=-10,9;CIEND=-10,9;CIPOS95=0,0;CIEND95=0,0;MATEID=127861_2;EVENT=127861;SU=8;PE=0;SR=8;ALG=PROD;AF=3.419e-05;NSAMP=1;MSQ=293.69;RECLASSIFIED;AC=1;AN=29246;NFAM=1	SVTYPE=BND;POS=66354916;STRANDS=+-:8;CIPOS=-10,9;CIEND=-10,9;CIPOS95=0,0;CIEND95=0,0;MATEID=127861_1;EVENT=127861;SECONDARY;SU=8;PE=0;SR=8;ALG=PROD;AF=3.419e-05;NSAMP=1;MSQ=293.69;RECLASSIFIED;AC=1;AN=29246;NFAM=1
chr1	66371091	66371108	chr1	185919082	185919099	456875	2377.65	-	+	BND	LOW	456875_1	N	]chr1:185919091]N	456875_2	N	N[chr1:66371101[	SVTYPE=BND;POS=66371101;STRANDS=-+:4;CIPOS=-9,8;CIEND=-9,8;CIPOS95=0,0;CIEND95=0,0;MATEID=456875_2;EVENT=456875;SU=4;PE=0;SR=4;ALG=PROD;AF=0.005539;NSAMP=145;MSQ=12.3;RECLASSIFIED;AC=162;AN=29246;NFAM=145	SVTYPE=BND;POS=185919091;STRANDS=-+:4;CIPOS=-9,8;CIEND=-9,8;CIPOS95=0,0;CIEND95=0,0;MATEID=456875_1;EVENT=456875;SECONDARY;SU=4;PE=0;SR=4;ALG=PROD;AF=0.005539;NSAMP=145;MSQ=12.3;RECLASSIFIED;AC=162;AN=29246;NFAM=145
chr1	66382212	66382322	chr1	66383142	66383471	127862	335.77	+	-	DEL	PASS	127862	N	<DEL>	.	.	.	SVTYPE=DEL;POS=66382222;SVLEN=-1240;END=66383462;STRANDS=+-:15;IMPRECISE;CIPOS=-10,100;CIEND=-320,9;CIPOS95=-3,40;CIEND95=-40,3;SU=15;PE=15;SR=0;ALG=PROD;AF=3.419e-05;NSAMP=1;MSQ=335.77;AC=1;AN=29246;NFAM=1	.
chr1	66400474	66400555	chr18	53086016	53086113	5869	25225.8	-	-	BND	LOW	5869_1	N	[chr18:53086066[N	5869_2	N	[chr1:66400515[N	SVTYPE=BND;POS=66400515;STRANDS=--:4;IMPRECISE;CIPOS=-40,41;CIEND=-49,48;CIPOS95=-1,1;CIEND95=0,0;MATEID=5869_2;EVENT=5869;SU=4;PE=0;SR=4;ALG=PROD;AF=0.02667;NSAMP=540;MSQ=25.57;AC=780;AN=29246;NFAM=530	SVTYPE=BND;POS=53086066;STRANDS=--:4;IMPRECISE;CIPOS=-49,48;CIEND=-40,41;CIPOS95=0,0;CIEND95=-1,1;MATEID=5869_1;EVENT=5869;SECONDARY;SU=4;PE=0;SR=4;ALG=PROD;AF=0.02667;NSAMP=540;MSQ=25.57;AC=780;AN=29246;NFAM=530
chr1	66414953	66414967	chr13	78729353	78729370	2973	1158.45	-	-	BND	LOW	2973_1	N	[chr13:78729364[N	2973_2	N	[chr1:66414959[N	SVTYPE=BND;POS=66414959;STRANDS=--:4;IMPRECISE;CIPOS=-5,9;CIEND=-10,7;CIPOS95=0,1;CIEND95=-2,0;MATEID=2973_2;EVENT=2973;SU=4;PE=0;SR=4;ALG=PROD;AF=0.001607;NSAMP=47;MSQ=18.48;AC=47;AN=29246;NFAM=47	SVTYPE=BND;POS=78729364;STRANDS=--:4;IMPRECISE;CIPOS=-10,7;CIEND=-5,9;CIPOS95=-2,0;CIEND95=0,1;MATEID=2973_1;EVENT=2973;SECONDARY;SU=4;PE=0;SR=4;ALG=PROD;AF=0.001607;NSAMP=47;MSQ=18.48;AC=47;AN=29246;NFAM=47
chr1	66414981	66414997	chr1	205746445	205746460	127864	226262.0	+	-	BND	LOW	127864_1	N	N[chr1:205746455[	127864_2	N	]chr1:66414989]N	SVTYPE=BND;POS=66414989;STRANDS=+-:5;IMPRECISE;CIPOS=-8,8;CIEND=-9,6;CIPOS95=0,0;CIEND95=-1,0;MATEID=127864_2;EVENT=127864;SU=5;PE=1;SR=4;ALG=PROD;AF=0.1388;NSAMP=4058;MSQ=34.26;RECLASSIFIED;AC=4058;AN=29246;NFAM=3937	SVTYPE=BND;POS=205746455;STRANDS=+-:5;IMPRECISE;CIPOS=-9,6;CIEND=-8,8;CIPOS95=-1,0;CIEND95=0,0;MATEID=127864_1;EVENT=127864;SECONDARY;SU=5;PE=1;SR=4;ALG=PROD;AF=0.1388;NSAMP=4058;MSQ=34.26;RECLASSIFIED;AC=4058;AN=29246;NFAM=3937
chr1	66425440	66425995	chr6	160849843	160850505	14152	294103.0	+	+	BND	LOW	14152_1	N	N]chr6:160849873]	14152_2	N	N]chr1:66425470]	SVTYPE=BND;POS=66425470;STRANDS=++:13;IMPRECISE;CIPOS=-30,525;CIEND=-30,632;CIPOS95=-30,108;CIEND95=-30,123;MATEID=14152_2;EVENT=14152;SU=13;PE=13;SR=0;ALG=PROD;AF=0.135;NSAMP=3948;MSQ=46.35;AC=3948;AN=29246;NFAM=3815	SVTYPE=BND;POS=160849873;STRANDS=++:13;IMPRECISE;CIPOS=-30,632;CIEND=-30,525;CIPOS95=-30,123;CIEND95=-30,108;MATEID=14152_1;EVENT=14152;SECONDARY;SU=13;PE=13;SR=0;ALG=PROD;AF=0.135;NSAMP=3948;MSQ=46.35;AC=3948;AN=29246;NFAM=3815
chr1	66434200	66434211	chr1	66434252	66434263	127865	878.88	+	-	BND	LOW	127865_1	N	N[chr1:66434259[	127865_2	N	]chr1:66434206]N	SVTYPE=BND;POS=66434206;STRANDS=+-:33;CIPOS=-6,5;CIEND=-6,5;CIPOS95=0,0;CIEND95=0,0;MATEID=127865_2;EVENT=127865;SU=33;PE=0;SR=33;ALG=PROD;AF=0.0002735;NSAMP=8;MSQ=109.85;RECLASSIFIED;AC=8;AN=29246;NFAM=8	SVTYPE=BND;POS=66434259;STRANDS=+-:33;CIPOS=-6,5;CIEND=-6,5;CIPOS95=0,0;CIEND95=0,0;MATEID=127865_1;EVENT=127865;SECONDARY;SU=33;PE=0;SR=33;ALG=PROD;AF=0.0002735;NSAMP=8;MSQ=109.85;RECLASSIFIED;AC=8;AN=29246;NFAM=8
chr1	66434884	66434901	chr16	11473549	11473566	4461	29.83	+	+	BND	LOW	4461_1	N	N]chr16:11473558]	4461_2	N	N]chr1:66434893]	SVTYPE=BND;POS=66434893;STRANDS=++:4;CIPOS=-9,8;CIEND=-9,8;CIPOS95=0,0;CIEND95=0,0;MATEID=4461_2;EVENT=4461;SU=4;PE=0;SR=4;ALG=PROD;AF=3.419e-05;NSAMP=1;MSQ=29.68;AC=1;AN=29246;NFAM=1	SVTYPE=BND;POS=11473558;STRANDS=++:4;CIPOS=-9,8;CIEND=-9,8;CIPOS95=0,0;CIEND95=0,0;MATEID=4461_1;EVENT=4461;SECONDARY;SU=4;PE=0;SR=4;ALG=PROD;AF=3.419e-05;NSAMP=1;MSQ=29.68;AC=1;AN=29246;NFAM=1
chr1	66441631	66441650	chr4	57869732	57869751	10931	85.09	+	+	BND	LOW	10931_1	N	N]chr4:57869742]	10931_2	N	N]chr1:66441641]	SVTYPE=BND;POS=66441641;STRANDS=++:5;CIPOS=-10,9;CIEND=-10,9;CIPOS95=0,0;CIEND95=0,0;MATEID=10931_2;EVENT=10931;SU=5;PE=0;SR=5;ALG=PROD;AF=0.000171;NSAMP=5;MSQ=10.12;AC=5;AN=29246;NFAM=5	SVTYPE=BND;POS=57869742;STRANDS=++:5;CIPOS=-10,9;CIEND=-10,9;CIPOS95=0,0;CIEND95=0,0;MATEID=10931_1;EVENT=10931;SECONDARY;SU=5;PE=0;SR=5;ALG=PROD;AF=0.000171;NSAMP=5;MSQ=10.12;AC=5;AN=29246;NFAM=5
chr1	66441680	66441697	chr6	83717526	83717543	13696	40425.2	+	+	BND	LOW	13696_1	N	N]chr6:83717535]	13696_2	N	N]chr1:66441689]	SVTYPE=BND;POS=66441689;STRANDS=++:4;CIPOS=-9,8;CIEND=-9,8;CIPOS95=0,0;CIEND95=0,0;MATEID=13696_2;EVENT=13696;SU=4;PE=0;SR=4;ALG=PROD;AF=0.0211;NSAMP=617;MSQ=56.68;AC=617;AN=29246;NFAM=605	SVTYPE=BND;POS=83717535;STRANDS=++:4;CIPOS=-9,8;CIEND=-9,8;CIPOS95=0,0;CIEND95=0,0;MATEID=13696_1;EVENT=13696;SECONDARY;SU=4;PE=0;SR=4;ALG=PROD;AF=0.0211;NSAMP=617;MSQ=56.68;AC=617;AN=29246;NFAM=605
chr1	66443280	66443337	chr3	2785085	2785142	9323	145.3	-	-	BND	LOW	9323_1	N	[chr3:2785115[N	9323_2	N	[chr1:66443310[N	SVTYPE=BND;POS=66443310;STRANDS=--:12;CIPOS=-29,28;CIEND=-29,28;CIPOS95=0,0;CIEND95=0,0;MATEID=9323_2;EVENT=9323;SU=12;PE=0;SR=12;ALG=PROD;AF=0.0002052;NSAMP=6;MSQ=23.02;AC=6;AN=29246;NFAM=6	SVTYPE=BND;POS=2785115;STRANDS=--:12;CIPOS=-29,28;CIEND=-29,28;CIPOS95=0,0;CIEND95=0,0;MATEID=9323_1;EVENT=9323;SECONDARY;SU=12;PE=0;SR=12;ALG=PROD;AF=0.0002052;NSAMP=6;MSQ=23.02;AC=6;AN=29246;NFAM=6
chr1	66443299	66443316	chr1	104205736	104205753	456876	4648.77	-	+	BND	LOW	456876_1	N	]chr1:104205745]N	456876_2	N	N[chr1:66443309[	SVTYPE=BND;POS=66443309;STRANDS=-+:40;CIPOS=-9,8;CIEND=-9,8;CIPOS95=0,0;CIEND95=0,0;MATEID=456876_2;EVENT=456876;SU=40;PE=0;SR=40;ALG=PROD;AF=0.007899;NSAMP=230;MSQ=15.97;RECLASSIFIED;AC=231;AN=29246;NFAM=226	SVTYPE=BND;POS=104205745;STRANDS=-+:40;CIPOS=-9,8;CIEND=-9,8;CIPOS95=0,0;CIEND95=0,0;MATEID=456876_1;EVENT=456876;SECONDARY;SU=40;PE=0;SR=40;ALG=PROD;AF=0.007899;NSAMP=230;MSQ=15.97;RECLASSIFIED;AC=231;AN=29246;NFAM=226
chr1	66444033	66445224	chr10	5334893	5336059	649	231875.0	-	-	BND	LOW	649_1	N	[chr10:5335748[N	649_2	N	[chr1:66445113[N	SVTYPE=BND;POS=66445113;STRANDS=--:15814;IMPRECISE;CIPOS=-1079,112;CIEND=-854,312;CIPOS95=-143,112;CIEND95=-111,111;MATEID=649_2;EVENT=649;SU=15814;PE=15810;SR=4;ALG=SUM;AF=0.09382;NSAMP=2744;MSQ=58.89;RETAINED;AC=2744;AN=29246;NFAM=2663	SVTYPE=BND;POS=5335748;STRANDS=--:15814;IMPRECISE;CIPOS=-854,312;CIEND=-1079,112;CIPOS95=-111,111;CIEND95=-143,112;MATEID=649_1;EVENT=649;SECONDARY;SU=15814;PE=15810;SR=4;ALG=SUM;AF=0.09382;NSAMP=2744;MSQ=58.89;RETAINED;AC=2744;AN=29246;NFAM=2663
chr1	66445070	66445215	chr11	63571758	63571865	1595	6202.88	-	-	BND	LOW	1595_1	N	[chr11:63571817[N	1595_2	N	[chr1:66445167[N	SVTYPE=BND;POS=66445167;STRANDS=--:237,++:362;IMPRECISE;CIPOS=-96,49;CIEND=-58,49;CIPOS95=-46,46;CIEND95=-8,8;MATEID=1595_2;EVENT=1595;SU=599;PE=3;SR=596;ALG=SUM;AF=0.008856;NSAMP=256;MSQ=12.76;AC=259;AN=29246;NFAM=254	SVTYPE=BND;POS=63571817;STRANDS=--:237,++:362;IMPRECISE;CIPOS=-58,49;CIEND=-96,49;CIPOS95=-8,8;CIEND95=-46,46;MATEID=1595_1;EVENT=1595;SECONDARY;SU=599;PE=3;SR=596;ALG=SUM;AF=0.008856;NSAMP=256;MSQ=12.76;AC=259;AN=29246;NFAM=254
chr1	66445108	66445561	chrY	7775569	7776053	18129	235.28	+	+	BND	LOW	18129_1	N	N]chrY:7775577]	18129_2	N	N]chr1:66445118]	SVTYPE=BND;POS=66445118;STRANDS=++:4;IMPRECISE;CIPOS=-10,443;CIEND=-8,476;CIPOS95=-1,129;CIEND95=0,146;MATEID=18129_2;EVENT=18129;SU=4;PE=4;SR=0;ALG=PROD;AF=0.0002052;NSAMP=6;MSQ=18.35;AC=6;AN=29246;NFAM=6	SVTYPE=BND;POS=7775577;STRANDS=++:4;IMPRECISE;CIPOS=-8,476;CIEND=-10,443;CIPOS95=0,146;CIEND95=-1,129;MATEID=18129_1;EVENT=18129;SECONDARY;SU=4;PE=4;SR=0;ALG=PROD;AF=0.0002052;NSAMP=6;MSQ=18.35;AC=6;AN=29246;NFAM=6
chr1	66445116	66445136	chr9	119445189	119445246	16944	113480.0	-	+	BND	LOW	16944_1	N	]chr9:119445198]N	16944_2	N	N[chr1:66445117[	SVTYPE=BND;POS=66445117;STRANDS=-+:1607;IMPRECISE;CIPOS=0,20;CIEND=-9,48;CIPOS95=0,4;CIEND95=-1,1;MATEID=16944_2;EVENT=16944;SU=1607;PE=1606;SR=1;ALG=PROD;AF=0.05799;NSAMP=1696;MSQ=38.8;AC=1696;AN=29246;NFAM=1668	SVTYPE=BND;POS=119445198;STRANDS=-+:1607;IMPRECISE;CIPOS=-9,48;CIEND=0,20;CIPOS95=-1,1;CIEND95=0,4;MATEID=16944_1;EVENT=16944;SECONDARY;SU=1607;PE=1606;SR=1;ALG=PROD;AF=0.05799;NSAMP=1696;MSQ=38.8;AC=1696;AN=29246;NFAM=1668
chr1	66445167	66445167	chr11	63571817	63571817	977	1.21382e+06	+	+	BND	LOW	977_1	N	N]chr11:63571817]	977_2	N	N]chr1:66445167]	SVTYPE=BND;POS=66445167;STRANDS=++:3816;CIPOS=0,0;CIEND=0,0;CIPOS95=0,0;CIEND95=0,0;MATEID=977_2;EVENT=977;SU=3816;PE=27;SR=3789;ALG=PROD;AF=0.4119;NSAMP=11804;MSQ=62.05;AC=12046;AN=29246;NFAM=10965	SVTYPE=BND;POS=63571817;STRANDS=++:3816;CIPOS=0,0;CIEND=0,0;CIPOS95=0,0;CIEND95=0,0;MATEID=977_1;EVENT=977;SECONDARY;SU=3816;PE=27;SR=3789;ALG=PROD;AF=0.4119;NSAMP=11804;MSQ=62.05;AC=12046;AN=29246;NFAM=10965
chr1	66445258	66445276	chr10	5335750	5335762	65	3370.31	+	+	BND	LOW	65_1	N	N]chr10:5335757]	65_2	N	N]chr1:66445266]	SVTYPE=BND;POS=66445266;STRANDS=++:110;CIPOS=-8,10;CIEND=-7,5;CIPOS95=0,0;CIEND95=0,0;MATEID=65_2;EVENT=65;SU=110;PE=31;SR=79;ALG=PROD;AF=0.004377;NSAMP=128;MSQ=18.29;AC=128;AN=29246;NFAM=128	SVTYPE=BND;POS=5335757;STRANDS=++:110;CIPOS=-7,5;CIEND=-8,10;CIPOS95=0,0;CIEND95=0,0;MATEID=65_1;EVENT=65;SECONDARY;SU=110;PE=31;SR=79;ALG=PROD;AF=0.004377;NSAMP=128;MSQ=18.29;AC=128;AN=29246;NFAM=128
chr1	66455793	66455812	chr2	103869732	103869751	7375	3345.5	-	+	BND	LOW	7375_1	N	]chr2:103869742]N	7375_2	N	N[chr1:66455804[	SVTYPE=BND;POS=66455804;STRANDS=-+:17;CIPOS=-10,9;CIEND=-10,9;CIPOS95=0,0;CIEND95=0,0;MATEID=7375_2;EVENT=7375;SU=17;PE=0;SR=17;ALG=PROD;AF=0.003419;NSAMP=100;MSQ=22.16;AC=100;AN=29246;NFAM=99	SVTYPE=BND;POS=103869742;STRANDS=-+:17;CIPOS=-10,9;CIEND=-10,9;CIPOS95=0,0;CIEND95=0,0;MATEID=7375_1;EVENT=7375;SECONDARY;SU=17;PE=0;SR=17;ALG=PROD;AF=0.003419;NSAMP=100;MSQ=22.16;AC=100;AN=29246;NFAM=99
chr1	66490468	66490473	chr1	66494226	66494245	127866	419.81	+	-	DEL	PASS	127866	N	<DEL>	.	.	.	SVTYPE=DEL;POS=66490471;SVLEN=-3765;END=66494236;STRANDS=+-:19;CIPOS=-3,2;CIEND=-10,9;CIPOS95=0,0;CIEND95=0,0;SU=19;PE=10;SR=9;ALG=PROD;AF=3.419e-05;NSAMP=1;MSQ=419.68;AC=1;AN=29246;NFAM=1	.
chr1	66500640	66500657	chr6	34160855	34160872	13369	145926.0	-	+	BND	LOW	13369_1	N	]chr6:34160864]N	13369_2	N	N[chr1:66500650[	SVTYPE=BND;POS=66500650;STRANDS=-+:4;CIPOS=-9,8;CIEND=-9,8;CIPOS95=0,0;CIEND95=0,0;MATEID=13369_2;EVENT=13369;SU=4;PE=0;SR=4;ALG=PROD;AF=0.09882;NSAMP=2783;MSQ=31.35;AC=2890;AN=29246;NFAM=2667	SVTYPE=BND;POS=34160864;STRANDS=-+:4;CIPOS=-9,8;CIEND=-9,8;CIPOS95=0,0;CIEND95=0,0;MATEID=13369_1;EVENT=13369;SECONDARY;SU=4;PE=0;SR=4;ALG=PROD;AF=0.09882;NSAMP=2783;MSQ=31.35;AC=2890;AN=29246;NFAM=2667
chr1	66500640	66500657	chr10	55350267	55350284	399	97837.5	-	+	BND	LOW	399_1	N	]chr10:55350276]N	399_2	N	N[chr1:66500650[	SVTYPE=BND;POS=66500650;STRANDS=-+:4;CIPOS=-9,8;CIEND=-9,8;CIPOS95=0,0;CIEND95=0,0;MATEID=399_2;EVENT=399;SU=4;PE=0;SR=4;ALG=PROD;AF=0.0728;NSAMP=2063;MSQ=29.09;AC=2129;AN=29246;NFAM=1997	SVTYPE=BND;POS=55350276;STRANDS=-+:4;CIPOS=-9,8;CIEND=-9,8;CIPOS95=0,0;CIEND95=0,0;MATEID=399_1;EVENT=399;SECONDARY;SU=4;PE=0;SR=4;ALG=PROD;AF=0.0728;NSAMP=2063;MSQ=29.09;AC=2129;AN=29246;NFAM=1997
chr1	66500640	66500657	chr17	70823554	70823571	5500	96799.4	-	-	BND	LOW	5500_1	N	[chr17:70823564[N	5500_2	N	[chr1:66500650[N	SVTYPE=BND;POS=66500650;STRANDS=--:23;CIPOS=-9,8;CIEND=-9,8;CIPOS95=0,0;CIEND95=0,0;MATEID=5500_2;EVENT=5500;SU=23;PE=0;SR=23;ALG=PROD;AF=0.06856;NSAMP=1995;MSQ=29.34;AC=2005;AN=29246;NFAM=1941	SVTYPE=BND;POS=70823564;STRANDS=--:23;CIPOS=-9,8;CIEND=-9,8;CIPOS95=0,0;CIEND95=0,0;MATEID=5500_1;EVENT=5500;SECONDARY;SU=23;PE=0;SR=23;ALG=PROD;AF=0.06856;NSAMP=1995;MSQ=29.34;AC=2005;AN=29246;NFAM=1941
chr1	66512343	66512353	chr1	79242422	79242439	127868	641696.0	+	-	BND	LOW	127868_1	N	N[chr1:79242432[	127868_2	N	]chr1:66512349]N	SVTYPE=BND;POS=66512349;STRANDS=+-:39;IMPRECISE;CIPOS=-6,4;CIEND=-9,8;CIPOS95=-2,2;CIEND95=0,0;MATEID=127868_2;EVENT=127868;SU=39;PE=0;SR=39;ALG=PROD;AF=0.2711;NSAMP=7912;MSQ=49.86;RECLASSIFIED;AC=7928;AN=29246;NFAM=7453	SVTYPE=BND;POS=79242432;STRANDS=+-:39;IMPRECISE;CIPOS=-9,8;CIEND=-6,4;CIPOS95=0,0;CIEND95=-2,2;MATEID=127868_1;EVENT=127868;SECONDARY;SU=39;PE=0;SR=39;ALG=PROD;AF=0.2711;NSAMP=7912;MSQ=49.86;RECLASSIFIED;AC=7928;AN=29246;NFAM=7453
chr1	66512350	66512367	chr7	109582683	109582700	15029	2517.67	+	+	BND	LOW	15029_1	N	N]chr7:109582692]	15029_2	N	N]chr1:66512359]	SVTYPE=BND;POS=66512359;STRANDS=++:4;CIPOS=-9,8;CIEND=-9,8;CIPOS95=0,0;CIEND95=0,0;MATEID=15029_2;EVENT=15029;SU=4;PE=0;SR=4;ALG=PROD;AF=0.003898;NSAMP=114;MSQ=15.23;AC=114;AN=29246;NFAM=114	SVTYPE=BND;POS=109582692;STRANDS=++:4;CIPOS=-9,8;CIEND=-9,8;CIPOS95=0,0;CIEND95=0,0;MATEID=15029_1;EVENT=15029;SECONDARY;SU=4;PE=0;SR=4;ALG=PROD;AF=0.003898;NSAMP=114;MSQ=15.23;AC=114;AN=29246;NFAM=114
chr1	66525430	66525441	chr1	66526315	66526324	127869	2337.8	+	-	DEL	PASS	127869	N	<DEL>	.	.	.	SVTYPE=DEL;POS=66525435;SVLEN=-886;END=66526321;STRANDS=+-:100;CIPOS=-5,6;CIEND=-6,3;CIPOS95=0,0;CIEND95=0,0;SU=100;PE=54;SR=46;ALG=PROD;AF=0.0001368;NSAMP=4;MSQ=478.06;AC=4;AN=29246;NFAM=4	.
chr1	66526599	66527065	chr9	77399158	77399790	16651	25273.3	-	+	BND	LOW	16651_1	N	]chr9:77399204]N	16651_2	N	N[chr1:66527017[	SVTYPE=BND;POS=66527017;STRANDS=-+:9;IMPRECISE;CIPOS=-417,49;CIEND=-46,586;CIPOS95=-62,49;CIEND95=-46,170;MATEID=16651_2;EVENT=16651;SU=9;PE=9;SR=0;ALG=PROD;AF=0.01457;NSAMP=426;MSQ=52.25;AC=426;AN=29246;NFAM=422	SVTYPE=BND;POS=77399204;STRANDS=-+:9;IMPRECISE;CIPOS=-46,586;CIEND=-417,49;CIPOS95=-46,170;CIEND95=-62,49;MATEID=16651_1;EVENT=16651;SECONDARY;SU=9;PE=9;SR=0;ALG=PROD;AF=0.01457;NSAMP=426;MSQ=52.25;AC=426;AN=29246;NFAM=422
chr1	66545597	66545654	chr5	151073568	151073625	12809	11153.2	-	+	BND	LOW	12809_1	N	]chr5:151073597]N	12809_2	N	N[chr1:66545627[	SVTYPE=BND;POS=66545627;STRANDS=-+:12;CIPOS=-29,28;CIEND=-29,28;CIPOS95=0,0;CIEND95=0,0;MATEID=12809_2;EVENT=12809;SU=12;PE=0;SR=12;ALG=PROD;AF=0.01026;NSAMP=300;MSQ=31.72;AC=300;AN=29246;NFAM=296	SVTYPE=BND;POS=151073597;STRANDS=-+:12;CIPOS=-29,28;CIEND=-29,28;CIPOS95=0,0;CIEND95=0,0;MATEID=12809_1;EVENT=12809;SECONDARY;SU=12;PE=0;SR=12;ALG=PROD;AF=0.01026;NSAMP=300;MSQ=31.72;AC=300;AN=29246;NFAM=296
chr1	66545611	66545630	chr1	203820473	203820492	456877	1987.99	-	+	BND	LOW	456877_1	N	]chr1:203820483]N	456877_2	N	N[chr1:66545622[	SVTYPE=BND;POS=66545622;STRANDS=-+:20;CIPOS=-10,9;CIEND=-10,9;CIPOS95=0,0;CIEND95=0,0;MATEID=456877_2;EVENT=456877;SU=20;PE=0;SR=20;ALG=PROD;AF=0.002701;NSAMP=79;MSQ=14.72;RECLASSIFIED;AC=79;AN=29246;NFAM=78	SVTYPE=BND;POS=203820483;STRANDS=-+:20;CIPOS=-10,9;CIEND=-10,9;CIPOS95=0,0;CIEND95=0,0;MATEID=456877_1;EVENT=456877;SECONDARY;SU=20;PE=0;SR=20;ALG=PROD;AF=0.002701;NSAMP=79;MSQ=14.72;RECLASSIFIED;AC=79;AN=29246;NFAM=78
chr1	66545630	66545649	chr1	66545716	66545735	127871	431.77	+	-	BND	PASS	127871_1	N	N[chr1:66545727[	127871_2	N	]chr1:66545640]N	SVTYPE=BND;POS=66545640;STRANDS=+-:14;CIPOS=-10,9;CIEND=-10,9;CIPOS95=0,0;CIEND95=0,0;MATEID=127871_2;EVENT=127871;SU=14;PE=0;SR=14;ALG=PROD;AF=3.419e-05;NSAMP=1;MSQ=431.64;RECLASSIFIED;AC=1;AN=29246;NFAM=1	SVTYPE=BND;POS=66545727;STRANDS=+-:14;CIPOS=-10,9;CIEND=-10,9;CIPOS95=0,0;CIEND95=0,0;MATEID=127871_1;EVENT=127871;SECONDARY;SU=14;PE=0;SR=14;ALG=PROD;AF=3.419e-05;NSAMP=1;MSQ=431.64;RECLASSIFIED;AC=1;AN=29246;NFAM=1
chr1	66589144	66589155	chr1	66589210	66589218	127872	302.24	+	-	BND	LOW	127872_1	N	N[chr1:66589211[	127872_2	N	]chr1:66589150]N	SVTYPE=BND;POS=66589150;STRANDS=+-:6;CIPOS=-6,5;CIEND=0,8;CIPOS95=0,0;CIEND95=0,0;MATEID=127872_2;EVENT=127872;SU=6;PE=0;SR=6;ALG=PROD;AF=3.419e-05;NSAMP=1;MSQ=155.86;RECLASSIFIED;AC=1;AN=29246;NFAM=1	SVTYPE=BND;POS=66589211;STRANDS=+-:6;CIPOS=0,8;CIEND=-6,5;CIPOS95=0,0;CIEND95=0,0;MATEID=127872_1;EVENT=127872;SECONDARY;SU=6;PE=0;SR=6;ALG=PROD;AF=3.419e-05;NSAMP=1;MSQ=155.86;RECLASSIFIED;AC=1;AN=29246;NFAM=1
chr1	66589189	66589209	chr1	220111566	220111583	127873	12802.2	+	-	BND	LOW	127873_1	N	N[chr1:220111576[	127873_2	N	]chr1:66589200]N	SVTYPE=BND;POS=66589200;STRANDS=+-:35;CIPOS=-11,9;CIEND=-9,8;CIPOS95=0,0;CIEND95=0,0;MATEID=127873_2;EVENT=127873;SU=35;PE=0;SR=35;ALG=PROD;AF=0.01241;NSAMP=349;MSQ=21.3;RECLASSIFIED;AC=363;AN=29246;NFAM=347	SVTYPE=BND;POS=220111576;STRANDS=+-:35;CIPOS=-9,8;CIEND=-11,9;CIPOS95=0,0;CIEND95=0,0;MATEID=127873_1;EVENT=127873;SECONDARY;SU=35;PE=0;SR=35;ALG=PROD;AF=0.01241;NSAMP=349;MSQ=21.3;RECLASSIFIED;AC=363;AN=29246;NFAM=347
chr1	66589216	66589225	chr7	57812975	57812992	14583	4616.11	-	+	BND	LOW	14583_1	N	]chr7:57812985]N	14583_2	N	N[chr1:66589217[	SVTYPE=BND;POS=66589217;STRANDS=-+:4;IMPRECISE;CIPOS=0,9;CIEND=-10,7;CIPOS95=0,1;CIEND95=-1,0;MATEID=14583_2;EVENT=14583;SU=4;PE=0;SR=4;ALG=PROD;AF=0.005642;NSAMP=164;MSQ=20.08;AC=165;AN=29246;NFAM=164	SVTYPE=BND;POS=57812985;STRANDS=-+:4;IMPRECISE;CIPOS=-10,7;CIEND=0,9;CIPOS95=-1,0;CIEND95=0,1;MATEID=14583_1;EVENT=14583;SECONDARY;SU=4;PE=0;SR=4;ALG=PROD;AF=0.005642;NSAMP=164;MSQ=20.08;AC=165;AN=29246;NFAM=164
chr1	66626035	66626041	chr1	66627477	66627484	127874	515.49	+	-	DEL	PASS	127874	N	<DEL>	.	.	.	SVTYPE=DEL;POS=66626038;SVLEN=-1444;END=66627482;STRANDS=+-:22;CIPOS=-3,3;CIEND=-5,2;CIPOS95=0,0;CIEND95=0,0;SU=22;PE=14;SR=8;ALG=PROD;AF=3.419e-05;NSAMP=1;MSQ=515.49;AC=1;AN=29246;NFAM=1	.
chr1	66626796	66626808	chr1	66626855	66626866	127875	1124.25	+	-	BND	LOW	127875_1	N	N[chr1:66626862[	127875_2	N	]chr1:66626803]N	SVTYPE=BND;POS=66626803;STRANDS=+-:42;CIPOS=-7,5;CIEND=-6,5;CIPOS95=0,0;CIEND95=0,0;MATEID=127875_2;EVENT=127875;SU=42;PE=1;SR=41;ALG=PROD;AF=0.0001368;NSAMP=4;MSQ=198.6;RECLASSIFIED;AC=4;AN=29246;NFAM=3	SVTYPE=BND;POS=66626862;STRANDS=+-:42;CIPOS=-6,5;CIEND=-7,5;CIPOS95=0,0;CIEND95=0,0;MATEID=127875_1;EVENT=127875;SECONDARY;SU=42;PE=1;SR=41;ALG=PROD;AF=0.0001368;NSAMP=4;MSQ=198.6;RECLASSIFIED;AC=4;AN=29246;NFAM=3
chr1	66627728	66627782	chr1	66628162	66628213	127876	1064.46	+	-	BND	LOW	127876_1	N	N[chr1:66628189[	127876_2	N	]chr1:66627756]N	SVTYPE=BND;POS=66627756;STRANDS=+-:13;CIPOS=-28,26;CIEND=-26,25;CIPOS95=0,0;CIEND95=0,0;MATEID=127876_2;EVENT=127876;SU=13;PE=2;SR=11;ALG=PROD;AF=0.0003419;NSAMP=10;MSQ=18.04;RECLASSIFIED;AC=10;AN=29246;NFAM=10	SVTYPE=BND;POS=66628189;STRANDS=+-:13;CIPOS=-26,25;CIEND=-28,26;CIPOS95=0,0;CIEND95=0,0;MATEID=127876_1;EVENT=127876;SECONDARY;SU=13;PE=2;SR=11;ALG=PROD;AF=0.0003419;NSAMP=10;MSQ=18.04;RECLASSIFIED;AC=10;AN=29246;NFAM=10
chr1	66629676	66629690	chr1	66629857	66629864	127877	230.1	+	-	DEL	PASS	127877	N	<DEL>	.	.	.	SVTYPE=DEL;POS=66629686;SVLEN=-175;END=66629861;STRANDS=+-:9;CIPOS=-10,4;CIEND=-4,3;CIPOS95=0,0;CIEND95=0,0;SU=9;PE=0;SR=9;ALG=PROD;AF=3.419e-05;NSAMP=1;MSQ=227.81;AC=1;AN=29246;NFAM=1	.
chr1	66629988	66630888	chr12	113591066	113591989	2477	7052.62	-	+	BND	LOW	2477_1	N	]chr12:113591337]N	2477_2	N	N[chr1:66630810[	SVTYPE=BND;POS=66630810;STRANDS=-+:489;IMPRECISE;CIPOS=-821,79;CIEND=-271,652;CIPOS95=-132,79;CIEND95=-144,144;MATEID=2477_2;EVENT=2477;SU=489;PE=489;SR=0;ALG=SUM;AF=0.004616;NSAMP=135;MSQ=27.08;AC=135;AN=29246;NFAM=135	SVTYPE=BND;POS=113591337;STRANDS=-+:489;IMPRECISE;CIPOS=-271,652;CIEND=-821,79;CIPOS95=-144,144;CIEND95=-132,79;MATEID=2477_1;EVENT=2477;SECONDARY;SU=489;PE=489;SR=0;ALG=SUM;AF=0.004616;NSAMP=135;MSQ=27.08;AC=135;AN=29246;NFAM=135
chr1	66630247	66630888	chr1	230439157	230439955	544722	66.16	-	-	BND	LOW	544722_1	N	[chr1:230439947[N	544722_2	N	[chr1:66630880[N	SVTYPE=BND;POS=66630880;STRANDS=--:4;IMPRECISE;CIPOS=-632,9;CIEND=-789,9;CIPOS95=-146,2;CIEND95=-170,0;MATEID=544722_2;EVENT=544722;SU=4;PE=4;SR=0;ALG=PROD;AF=6.839e-05;NSAMP=2;MSQ=13.61;AC=2;AN=29246;NFAM=2	SVTYPE=BND;POS=230439947;STRANDS=--:4;IMPRECISE;CIPOS=-789,9;CIEND=-632,9;CIPOS95=-170,0;CIEND95=-146,2;MATEID=544722_1;EVENT=544722;SECONDARY;SU=4;PE=4;SR=0;ALG=PROD;AF=6.839e-05;NSAMP=2;MSQ=13.61;AC=2;AN=29246;NFAM=2
chr1	66630316	66630934	chr20	7238051	7238794	8367	531.87	-	-	BND	LOW	8367_1	N	[chr20:7238766[N	8367_2	N	[chr1:66630906[N	SVTYPE=BND;POS=66630906;STRANDS=--:4;IMPRECISE;CIPOS=-589,29;CIEND=-714,29;CIPOS95=-137,29;CIEND95=-174,29;MATEID=8367_2;EVENT=8367;SU=4;PE=4;SR=0;ALG=PROD;AF=0.000889;NSAMP=26;MSQ=10.5;AC=26;AN=29246;NFAM=26	SVTYPE=BND;POS=7238766;STRANDS=--:4;IMPRECISE;CIPOS=-714,29;CIEND=-589,29;CIPOS95=-174,29;CIEND95=-137,29;MATEID=8367_1;EVENT=8367;SECONDARY;SU=4;PE=4;SR=0;ALG=PROD;AF=0.000889;NSAMP=26;MSQ=10.5;AC=26;AN=29246;NFAM=26
chr1	66630363	66631137	chr20	56743979	56744850	8713	6529.94	-	-	BND	LOW	8713_1	N	[chr20:56744759[N	8713_2	N	[chr1:66630968[N	SVTYPE=BND;POS=66630968;STRANDS=--:228;IMPRECISE;CIPOS=-604,170;CIEND=-779,92;CIPOS95=-105,105;CIEND95=-145,92;MATEID=8713_2;EVENT=8713;SU=228;PE=228;SR=0;ALG=SUM;AF=0.005163;NSAMP=151;MSQ=28.01;AC=151;AN=29246;NFAM=149	SVTYPE=BND;POS=56744759;STRANDS=--:228;IMPRECISE;CIPOS=-779,92;CIEND=-604,170;CIPOS95=-145,92;CIEND95=-105,105;MATEID=8713_1;EVENT=8713;SECONDARY;SU=228;PE=228;SR=0;ALG=SUM;AF=0.005163;NSAMP=151;MSQ=28.01;AC=151;AN=29246;NFAM=149
chr1	66630432	66630884	chr4	101124763	101125438	11185	548.76	-	+	BND	LOW	11185_1	N	]chr4:101124793]N	11185_2	N	N[chr1:66630856[	SVTYPE=BND;POS=66630856;STRANDS=-+:13;IMPRECISE;CIPOS=-423,29;CIEND=-30,645;CIPOS95=-42,29;CIEND95=-30,107;MATEID=11185_2;EVENT=11185;SU=13;PE=13;SR=0;ALG=PROD;AF=0.0006155;NSAMP=18;MSQ=18.01;AC=18;AN=29246;NFAM=18	SVTYPE=BND;POS=101124793;STRANDS=-+:13;IMPRECISE;CIPOS=-30,645;CIEND=-423,29;CIPOS95=-30,107;CIEND95=-42,29;MATEID=11185_1;EVENT=11185;SECONDARY;SU=13;PE=13;SR=0;ALG=PROD;AF=0.0006155;NSAMP=18;MSQ=18.01;AC=18;AN=29246;NFAM=18
chr1	66630650	66630905	chr11	43008247	43008672	1311	2843.04	-	+	BND	LOW	1311_1	N	]chr11:43008268]N	1311_2	N	N[chr1:66630857[	SVTYPE=BND;POS=66630857;STRANDS=-+:94;IMPRECISE;CIPOS=-206,49;CIEND=-21,404;CIPOS95=-7,7;CIEND95=-21,59;MATEID=1311_2;EVENT=1311;SU=94;PE=94;SR=0;ALG=PROD;AF=0.003146;NSAMP=92;MSQ=24.56;AC=92;AN=29246;NFAM=92	SVTYPE=BND;POS=43008268;STRANDS=-+:94;IMPRECISE;CIPOS=-21,404;CIEND=-206,49;CIPOS95=-21,59;CIEND95=-7,7;MATEID=1311_1;EVENT=1311;SECONDARY;SU=94;PE=94;SR=0;ALG=PROD;AF=0.003146;NSAMP=92;MSQ=24.56;AC=92;AN=29246;NFAM=92
chr1	66630664	66630900	chr19	33757588	33757959	6406	19172.5	-	+	BND	LOW	6406_1	N	]chr19:33757599]N	6406_2	N	N[chr1:66630872[	SVTYPE=BND;POS=66630872;STRANDS=-+:286;IMPRECISE;CIPOS=-207,29;CIEND=-11,360;CIPOS95=-5,5;CIEND95=-11,31;MATEID=6406_2;EVENT=6406;SU=286;PE=286;SR=0;ALG=PROD;AF=0.01354;NSAMP=396;MSQ=31.66;AC=396;AN=29246;NFAM=393	SVTYPE=BND;POS=33757599;STRANDS=-+:286;IMPRECISE;CIPOS=-11,360;CIEND=-207,29;CIPOS95=-11,31;CIEND95=-5,5;MATEID=6406_1;EVENT=6406;SECONDARY;SU=286;PE=286;SR=0;ALG=PROD;AF=0.01354;NSAMP=396;MSQ=31.66;AC=396;AN=29246;NFAM=393
chr1	66630675	66631201	chr3	83154209	83154784	9882	62.88	+	-	BND	LOW	9882_1	N	N[chr3:83154736[	9882_2	N	]chr1:66630725]N	SVTYPE=BND;POS=66630725;STRANDS=+-:4;IMPRECISE;CIPOS=-50,476;CIEND=-526,49;CIPOS95=-50,137;CIEND95=-166,49;MATEID=9882_2;EVENT=9882;SU=4;PE=4;SR=0;ALG=PROD;AF=3.419e-05;NSAMP=1;MSQ=62.87;AC=1;AN=29246;NFAM=1	SVTYPE=BND;POS=83154736;STRANDS=+-:4;IMPRECISE;CIPOS=-526,49;CIEND=-50,476;CIPOS95=-166,49;CIEND95=-50,137;MATEID=9882_1;EVENT=9882;SECONDARY;SU=4;PE=4;SR=0;ALG=PROD;AF=3.419e-05;NSAMP=1;MSQ=62.87;AC=1;AN=29246;NFAM=1
chr1	66630689	66630953	chr2	102194828	102195576	7364	232.9	-	-	BND	LOW	7364_1	N	[chr2:102195548[N	7364_2	N	[chr1:66630925[N	SVTYPE=BND;POS=66630925;STRANDS=--:4;IMPRECISE;CIPOS=-235,29;CIEND=-719,29;CIPOS95=-109,29;CIEND95=-230,29;MATEID=7364_2;EVENT=7364;SU=4;PE=4;SR=0;ALG=PROD;AF=0.0005129;NSAMP=15;MSQ=10.18;AC=15;AN=29246;NFAM=15	SVTYPE=BND;POS=102195548;STRANDS=--:4;IMPRECISE;CIPOS=-719,29;CIEND=-235,29;CIPOS95=-230,29;CIEND95=-109,29;MATEID=7364_1;EVENT=7364;SECONDARY;SU=4;PE=4;SR=0;ALG=PROD;AF=0.0005129;NSAMP=15;MSQ=10.18;AC=15;AN=29246;NFAM=15
chr1	66630717	66630926	chr2	88463395	88463853	7228	2336.34	-	+	BND	LOW	7228_1	N	]chr2:88463406]N	7228_2	N	N[chr1:66630884[	SVTYPE=BND;POS=66630884;STRANDS=-+:75;IMPRECISE;CIPOS=-166,43;CIEND=-11,447;CIPOS95=-6,6;CIEND95=-11,69;MATEID=7228_2;EVENT=7228;SU=75;PE=75;SR=0;ALG=PROD;AF=0.002188;NSAMP=64;MSQ=26.68;AC=64;AN=29246;NFAM=64	SVTYPE=BND;POS=88463406;STRANDS=-+:75;IMPRECISE;CIPOS=-11,447;CIEND=-166,43;CIPOS95=-11,69;CIEND95=-6,6;MATEID=7228_1;EVENT=7228;SECONDARY;SU=75;PE=75;SR=0;ALG=PROD;AF=0.002188;NSAMP=64;MSQ=26.68;AC=64;AN=29246;NFAM=64
chr1	66630733	66631112	chr3	72430434	72431188	9791	426.92	+	-	BND	LOW	9791_1	N	N[chr3:72431160[	9791_2	N	]chr1:66630763]N	SVTYPE=BND;POS=66630763;STRANDS=+-:4;IMPRECISE;CIPOS=-30,349;CIEND=-725,29;CIPOS95=-30,129;CIEND95=-223,29;MATEID=9791_2;EVENT=9791;SU=4;PE=4;SR=0;ALG=PROD;AF=0.0005813;NSAMP=17;MSQ=20.77;AC=17;AN=29246;NFAM=17	SVTYPE=BND;POS=72431160;STRANDS=+-:4;IMPRECISE;CIPOS=-725,29;CIEND=-30,349;CIPOS95=-223,29;CIEND95=-30,129;MATEID=9791_1;EVENT=9791;SECONDARY;SU=4;PE=4;SR=0;ALG=PROD;AF=0.0005813;NSAMP=17;MSQ=20.77;AC=17;AN=29246;NFAM=17
chr1	66630785	66631538	chr11	43007330	43008142	1133	419.17	+	-	BND	LOW	1133_1	N	N[chr11:43008076[	1133_2	N	]chr1:66630835]N	SVTYPE=BND;POS=66630835;STRANDS=+-:9;IMPRECISE;CIPOS=-50,703;CIEND=-745,67;CIPOS95=-50,143;CIEND95=-151,67;MATEID=1133_2;EVENT=1133;SU=9;PE=9;SR=0;ALG=PROD;AF=0.0006839;NSAMP=20;MSQ=17.5;AC=20;AN=29246;NFAM=20	SVTYPE=BND;POS=43008076;STRANDS=+-:9;IMPRECISE;CIPOS=-745,67;CIEND=-50,703;CIPOS95=-151,67;CIEND95=-50,143;MATEID=1133_1;EVENT=1133;SECONDARY;SU=9;PE=9;SR=0;ALG=PROD;AF=0.0006839;NSAMP=20;MSQ=17.5;AC=20;AN=29246;NFAM=20
chr1	66630805	66631101	chr19	33756846	33757434	6411	2697.79	+	-	BND	LOW	6411_1	N	N[chr19:33757401[	6411_2	N	]chr1:66630855]N	SVTYPE=BND;POS=66630855;STRANDS=+-:12;IMPRECISE;CIPOS=-50,246;CIEND=-554,34;CIPOS95=-35,35;CIEND95=-129,34;MATEID=6411_2;EVENT=6411;SU=12;PE=12;SR=0;ALG=PROD;AF=0.002941;NSAMP=86;MSQ=19.31;AC=86;AN=29246;NFAM=86	SVTYPE=BND;POS=33757401;STRANDS=+-:12;IMPRECISE;CIPOS=-554,34;CIEND=-50,246;CIPOS95=-129,34;CIEND95=-35,35;MATEID=6411_1;EVENT=6411;SECONDARY;SU=12;PE=12;SR=0;ALG=PROD;AF=0.002941;NSAMP=86;MSQ=19.31;AC=86;AN=29246;NFAM=86
chr1	66630899	66630957	chr5	117450892	117450951	12603	239.46	+	+	BND	LOW	12603_1	N	N]chr5:117450922]	12603_2	N	N]chr1:66630928]	SVTYPE=BND;POS=66630928;STRANDS=++:8;IMPRECISE;CIPOS=-29,29;CIEND=-30,29;CIPOS95=-3,3;CIEND95=-3,3;MATEID=12603_2;EVENT=12603;SU=8;PE=7;SR=1;ALG=PROD;AF=0.0004445;NSAMP=13;MSQ=11.19;AC=13;AN=29246;NFAM=13	SVTYPE=BND;POS=117450922;STRANDS=++:8;IMPRECISE;CIPOS=-30,29;CIEND=-29,29;CIPOS95=-3,3;CIEND95=-3,3;MATEID=12603_1;EVENT=12603;SECONDARY;SU=8;PE=7;SR=1;ALG=PROD;AF=0.0004445;NSAMP=13;MSQ=11.19;AC=13;AN=29246;NFAM=13
chr1	66630966	66631362	chr12	113591336	113591381	2478	2870.72	+	-	BND	LOW	2478_1	N	N[chr12:113591363[	2478_2	N	]chr1:66630976]N	SVTYPE=BND;POS=66630976;STRANDS=+-:173;IMPRECISE;CIPOS=-10,386;CIEND=-26,19;CIPOS95=-10,37;CIEND95=-3,3;MATEID=2478_2;EVENT=2478;SU=173;PE=173;SR=0;ALG=PROD;AF=0.002291;NSAMP=67;MSQ=21.1;AC=67;AN=29246;NFAM=67	SVTYPE=BND;POS=113591363;STRANDS=+-:173;IMPRECISE;CIPOS=-26,19;CIEND=-10,386;CIPOS95=-3,3;CIEND95=-10,37;MATEID=2478_1;EVENT=2478;SECONDARY;SU=173;PE=173;SR=0;ALG=PROD;AF=0.002291;NSAMP=67;MSQ=21.1;AC=67;AN=29246;NFAM=67
chr1	66649727	66649744	chr2	236326802	236326816	8244	81.32	+	+	BND	LOW	8244_1	N	N]chr2:236326810]	8244_2	N	N]chr1:66649736]	SVTYPE=BND;POS=66649736;STRANDS=++:4;IMPRECISE;CIPOS=-9,8;CIEND=-8,6;CIPOS95=0,0;CIEND95=-1,2;MATEID=8244_2;EVENT=8244;SU=4;PE=0;SR=4;ALG=PROD;AF=6.839e-05;NSAMP=1;MSQ=81.32;AC=2;AN=29246;NFAM=1	SVTYPE=BND;POS=236326810;STRANDS=++:4;IMPRECISE;CIPOS=-8,6;CIEND=-9,8;CIPOS95=-1,2;CIEND95=0,0;MATEID=8244_1;EVENT=8244;SECONDARY;SU=4;PE=0;SR=4;ALG=PROD;AF=6.839e-05;NSAMP=1;MSQ=81.32;AC=2;AN=29246;NFAM=1
chr1	66654016	66654035	chr1	66656816	66656831	127878	461.58	+	-	DEL	PASS	127878	N	<DEL>	.	.	.	SVTYPE=DEL;POS=66654026;SVLEN=-2796;END=66656822;STRANDS=+-:20;CIPOS=-10,9;CIEND=-6,9;CIPOS95=0,0;CIEND95=0,0;SU=20;PE=14;SR=6;ALG=PROD;AF=3.419e-05;NSAMP=1;MSQ=461.58;AC=1;AN=29246;NFAM=1	.
chr1	66658444	66658450	chr1	66658501	66658507	127879	4695.69	+	-	BND	LOW	127879_1	N	N[chr1:66658506[	127879_2	N	]chr1:66658447]N	SVTYPE=BND;POS=66658447;STRANDS=+-:167;CIPOS=-3,3;CIEND=-4,2;CIPOS95=0,0;CIEND95=0,0;MATEID=127879_2;EVENT=127879;SU=167;PE=1;SR=166;ALG=PROD;AF=0.0008206;NSAMP=24;MSQ=182.81;RECLASSIFIED;AC=24;AN=29246;NFAM=23	SVTYPE=BND;POS=66658506;STRANDS=+-:167;CIPOS=-4,2;CIEND=-3,3;CIPOS95=0,0;CIEND95=0,0;MATEID=127879_1;EVENT=127879;SECONDARY;SU=167;PE=1;SR=166;ALG=PROD;AF=0.0008206;NSAMP=24;MSQ=182.81;RECLASSIFIED;AC=24;AN=29246;NFAM=23
chr1	66659425	66660259	chr2	104979616	104980404	7384	2465.97	-	+	BND	LOW	7384_1	N	]chr2:104979679]N	7384_2	N	N[chr1:66660156[	SVTYPE=BND;POS=66660156;STRANDS=-+:270;IMPRECISE;CIPOS=-730,104;CIEND=-63,725;CIPOS95=-162,104;CIEND95=-63,152;MATEID=7384_2;EVENT=7384;SU=270;PE=270;SR=0;ALG=SUM;AF=0.001846;NSAMP=54;MSQ=21.34;AC=54;AN=29246;NFAM=54	SVTYPE=BND;POS=104979679;STRANDS=-+:270;IMPRECISE;CIPOS=-63,725;CIEND=-730,104;CIPOS95=-63,152;CIEND95=-162,104;MATEID=7384_1;EVENT=7384;SECONDARY;SU=270;PE=270;SR=0;ALG=SUM;AF=0.001846;NSAMP=54;MSQ=21.34;AC=54;AN=29246;NFAM=54
chr1	66659527	66660230	chr3	112341566	112342317	10050	564.46	-	-	BND	LOW	10050_1	N	[chr3:112342269[N	10050_2	N	[chr1:66660178[N	SVTYPE=BND;POS=66660178;STRANDS=--:36;IMPRECISE;CIPOS=-650,53;CIEND=-702,49;CIPOS95=-208,53;CIEND95=-196,49;MATEID=10050_2;EVENT=10050;SU=36;PE=36;SR=0;ALG=SUM;AF=0.0003077;NSAMP=9;MSQ=30.9;AC=9;AN=29246;NFAM=9	SVTYPE=BND;POS=112342269;STRANDS=--:36;IMPRECISE;CIPOS=-702,49;CIEND=-650,53;CIPOS95=-196,49;CIEND95=-208,53;MATEID=10050_1;EVENT=10050;SECONDARY;SU=36;PE=36;SR=0;ALG=SUM;AF=0.0003077;NSAMP=9;MSQ=30.9;AC=9;AN=29246;NFAM=9
chr1	66659592	66660284	chr14	98358631	98359405	3769	734.8	-	-	BND	LOW	3769_1	N	[chr14:98359341[N	3769_2	N	[chr1:66660156[N	SVTYPE=BND;POS=66660156;STRANDS=--:35;IMPRECISE;CIPOS=-563,129;CIEND=-709,65;CIPOS95=-124,124;CIEND95=-170,65;MATEID=3769_2;EVENT=3769;SU=35;PE=35;SR=0;ALG=SUM;AF=0.0007864;NSAMP=23;MSQ=22.31;AC=23;AN=29246;NFAM=23	SVTYPE=BND;POS=98359341;STRANDS=--:35;IMPRECISE;CIPOS=-709,65;CIEND=-563,129;CIPOS95=-170,65;CIEND95=-124,124;MATEID=3769_1;EVENT=3769;SECONDARY;SU=35;PE=35;SR=0;ALG=SUM;AF=0.0007864;NSAMP=23;MSQ=22.31;AC=23;AN=29246;NFAM=23
chr1	66659659	66660065	chr17	11694048	11694774	5087	106419.0	-	-	BND	LOW	5087_1	N	[chr17:11694726[N	5087_2	N	[chr1:66660017[N	SVTYPE=BND;POS=66660017;STRANDS=--:6;IMPRECISE;CIPOS=-357,49;CIEND=-677,49;CIPOS95=-74,49;CIEND95=-142,49;MATEID=5087_2;EVENT=5087;SU=6;PE=6;SR=0;ALG=PROD;AF=0.09311;NSAMP=2365;MSQ=25.79;AC=2723;AN=29246;NFAM=2276	SVTYPE=BND;POS=11694726;STRANDS=--:6;IMPRECISE;CIPOS=-677,49;CIEND=-357,49;CIPOS95=-142,49;CIEND95=-74,49;MATEID=5087_1;EVENT=5087;SECONDARY;SU=6;PE=6;SR=0;ALG=PROD;AF=0.09311;NSAMP=2365;MSQ=25.79;AC=2723;AN=29246;NFAM=2276
chr1	66659735	66660047	chr1	164869707	164870238	544723	268.24	-	-	BND	LOW	544723_1	N	[chr1:164870192[N	544723_2	N	[chr1:66660019[N	SVTYPE=BND;POS=66660019;STRANDS=--:14;IMPRECISE;CIPOS=-283,29;CIEND=-484,47;CIPOS95=-34,29;CIEND95=-62,47;MATEID=544723_2;EVENT=544723;SU=14;PE=14;SR=0;ALG=PROD;AF=0.0003077;NSAMP=9;MSQ=27.1;AC=9;AN=29246;NFAM=9	SVTYPE=BND;POS=164870192;STRANDS=--:14;IMPRECISE;CIPOS=-484,47;CIEND=-283,29;CIPOS95=-62,47;CIEND95=-34,29;MATEID=544723_1;EVENT=544723;SECONDARY;SU=14;PE=14;SR=0;ALG=PROD;AF=0.0003077;NSAMP=9;MSQ=27.1;AC=9;AN=29246;NFAM=9
chr1	66659738	66660174	chrX	44600341	44600902	17463	662.69	-	-	BND	LOW	17463_1	N	[chrX:44600874[N	17463_2	N	[chr1:66660146[N	SVTYPE=BND;POS=66660146;STRANDS=--:4;IMPRECISE;CIPOS=-407,29;CIEND=-532,29;CIPOS95=-120,29;CIEND95=-169,29;MATEID=17463_2;EVENT=17463;SU=4;PE=4;SR=0;ALG=PROD;AF=0.001094;NSAMP=28;MSQ=18.15;AC=32;AN=29246;NFAM=28	SVTYPE=BND;POS=44600874;STRANDS=--:4;IMPRECISE;CIPOS=-532,29;CIEND=-407,29;CIPOS95=-169,29;CIEND95=-120,29;MATEID=17463_1;EVENT=17463;SECONDARY;SU=4;PE=4;SR=0;ALG=PROD;AF=0.001094;NSAMP=28;MSQ=18.15;AC=32;AN=29246;NFAM=28
chr1	66659740	66660169	chr8	120881738	120882240	16112	671.89	-	-	BND	LOW	16112_1	N	[chr8:120882214[N	16112_2	N	[chr1:66660141[N	SVTYPE=BND;POS=66660141;STRANDS=--:29;IMPRECISE;CIPOS=-400,29;CIEND=-475,27;CIPOS95=-46,29;CIEND95=-107,27;MATEID=16112_2;EVENT=16112;SU=29;PE=29;SR=0;ALG=PROD;AF=0.000889;NSAMP=26;MSQ=21.77;AC=26;AN=29246;NFAM=26	SVTYPE=BND;POS=120882214;STRANDS=--:29;IMPRECISE;CIPOS=-475,27;CIEND=-400,29;CIPOS95=-107,27;CIEND95=-46,29;MATEID=16112_1;EVENT=16112;SECONDARY;SU=29;PE=29;SR=0;ALG=PROD;AF=0.000889;NSAMP=26;MSQ=21.77;AC=26;AN=29246;NFAM=26
chr1	66659878	66660299	chr8	120882373	120883014	16113	646.51	+	+	BND	LOW	16113_1	N	N]chr8:120882403]	16113_2	N	N]chr1:66659908]	SVTYPE=BND;POS=66659908;STRANDS=++:9;IMPRECISE;CIPOS=-30,391;CIEND=-30,611;CIPOS95=-30,84;CIEND95=-30,167;MATEID=16113_2;EVENT=16113;SU=9;PE=9;SR=0;ALG=PROD;AF=0.0008206;NSAMP=24;MSQ=19.92;AC=24;AN=29246;NFAM=24	SVTYPE=BND;POS=120882403;STRANDS=++:9;IMPRECISE;CIPOS=-30,611;CIEND=-30,391;CIPOS95=-30,167;CIEND95=-30,84;MATEID=16113_1;EVENT=16113;SECONDARY;SU=9;PE=9;SR=0;ALG=PROD;AF=0.0008206;NSAMP=24;MSQ=19.92;AC=24;AN=29246;NFAM=24
chr1	66659981	66660000	chr8	86091327	86091346	15882	407.0	+	-	BND	LOW	15882_1	N	N[chr8:86091338[	15882_2	N	]chr1:66659991]N	SVTYPE=BND;POS=66659991;STRANDS=+-:4;IMPRECISE;CIPOS=-10,9;CIEND=-10,9;CIPOS95=-1,1;CIEND95=-1,0;MATEID=15882_2;EVENT=15882;SU=4;PE=2;SR=2;ALG=PROD;AF=0.0005471;NSAMP=16;MSQ=13.24;AC=16;AN=29246;NFAM=16	SVTYPE=BND;POS=86091338;STRANDS=+-:4;IMPRECISE;CIPOS=-10,9;CIEND=-10,9;CIPOS95=-1,0;CIEND95=-1,1;MATEID=15882_1;EVENT=15882;SECONDARY;SU=4;PE=2;SR=2;ALG=PROD;AF=0.0005471;NSAMP=16;MSQ=13.24;AC=16;AN=29246;NFAM=16
chr1	66659988	66660252	chr2	104979098	104979518	7382	3753.03	+	-	BND	LOW	7382_1	N	N[chr2:104979506[	7382_2	N	]chr1:66660006]N	SVTYPE=BND;POS=66660006;STRANDS=+-:193;IMPRECISE;CIPOS=-18,246;CIEND=-407,13;CIPOS95=-5,5;CIEND95=-27,13;MATEID=7382_2;EVENT=7382;SU=193;PE=193;SR=0;ALG=PROD;AF=0.00383;NSAMP=112;MSQ=23.31;AC=112;AN=29246;NFAM=112	SVTYPE=BND;POS=104979506;STRANDS=+-:193;IMPRECISE;CIPOS=-407,13;CIEND=-18,246;CIPOS95=-27,13;CIEND95=-5,5;MATEID=7382_1;EVENT=7382;SECONDARY;SU=193;PE=193;SR=0;ALG=PROD;AF=0.00383;NSAMP=112;MSQ=23.31;AC=112;AN=29246;NFAM=112
chr1	66659990	66660421	chr4	40981674	40982194	10853	1462.37	+	-	BND	LOW	10853_1	N	N[chr4:40982186[	10853_2	N	]chr1:66660040]N	SVTYPE=BND;POS=66660040;STRANDS=+-:32;IMPRECISE;CIPOS=-50,381;CIEND=-511,9;CIPOS95=-37,37;CIEND95=-104,9;MATEID=10853_2;EVENT=10853;SU=32;PE=32;SR=0;ALG=PROD;AF=0.001846;NSAMP=54;MSQ=19.89;AC=54;AN=29246;NFAM=54	SVTYPE=BND;POS=40982186;STRANDS=+-:32;IMPRECISE;CIPOS=-511,9;CIEND=-50,381;CIPOS95=-104,9;CIEND95=-37,37;MATEID=10853_1;EVENT=10853;SECONDARY;SU=32;PE=32;SR=0;ALG=PROD;AF=0.001846;NSAMP=54;MSQ=19.89;AC=54;AN=29246;NFAM=54
chr1	66660002	66660025	chr16	31334226	31334547	4596	13673.1	-	-	BND	LOW	4596_1	N	[chr16:31334533[N	4596_2	N	[chr1:66660023[N	SVTYPE=BND;POS=66660023;STRANDS=--:672;IMPRECISE;CIPOS=-20,3;CIEND=-306,15;CIPOS95=0,0;CIEND95=-18,15;MATEID=4596_2;EVENT=4596;SU=672;PE=672;SR=0;ALG=PROD;AF=0.008958;NSAMP=262;MSQ=27.08;AC=262;AN=29246;NFAM=259	SVTYPE=BND;POS=31334533;STRANDS=--:672;IMPRECISE;CIPOS=-306,15;CIEND=-20,3;CIPOS95=-18,15;CIEND95=0,0;MATEID=4596_1;EVENT=4596;SECONDARY;SU=672;PE=672;SR=0;ALG=PROD;AF=0.008958;NSAMP=262;MSQ=27.08;AC=262;AN=29246;NFAM=259
chr1	66660006	66660023	chr1	226845192	226845209	456879	43525.2	-	+	BND	LOW	456879_1	N	]chr1:226845201]N	456879_2	N	N[chr1:66660016[	SVTYPE=BND;POS=66660016;STRANDS=-+:45;CIPOS=-9,8;CIEND=-9,8;CIPOS95=0,0;CIEND95=0,0;MATEID=456879_2;EVENT=456879;SU=45;PE=0;SR=45;ALG=PROD;AF=0.04896;NSAMP=1324;MSQ=16.43;RECLASSIFIED;AC=1432;AN=29246;NFAM=1286	SVTYPE=BND;POS=226845201;STRANDS=-+:45;CIPOS=-9,8;CIEND=-9,8;CIPOS95=0,0;CIEND95=0,0;MATEID=456879_1;EVENT=456879;SECONDARY;SU=45;PE=0;SR=45;ALG=PROD;AF=0.04896;NSAMP=1324;MSQ=16.43;RECLASSIFIED;AC=1432;AN=29246;NFAM=1286
chr1	66660007	66660024	chr5	120268330	120268347	12618	3714.62	-	-	BND	LOW	12618_1	N	[chr5:120268340[N	12618_2	N	[chr1:66660017[N	SVTYPE=BND;POS=66660017;STRANDS=--:4;CIPOS=-9,8;CIEND=-9,8;CIPOS95=0,0;CIEND95=0,0;MATEID=12618_2;EVENT=12618;SU=4;PE=0;SR=4;ALG=PROD;AF=0.004787;NSAMP=138;MSQ=16.91;AC=140;AN=29246;NFAM=138	SVTYPE=BND;POS=120268340;STRANDS=--:4;CIPOS=-9,8;CIEND=-9,8;CIPOS95=0,0;CIEND95=0,0;MATEID=12618_1;EVENT=12618;SECONDARY;SU=4;PE=0;SR=4;ALG=PROD;AF=0.004787;NSAMP=138;MSQ=16.91;AC=140;AN=29246;NFAM=138
chr1	66660017	66660525	chr1	164870345	164871033	544724	145.95	+	+	BND	LOW	544724_1	N	N]chr1:164870355]	544724_2	N	N]chr1:66660027]	SVTYPE=BND;POS=66660027;STRANDS=++:4;IMPRECISE;CIPOS=-10,498;CIEND=-10,678;CIPOS95=-3,109;CIEND95=-2,151;MATEID=544724_2;EVENT=544724;SU=4;PE=4;SR=0;ALG=PROD;AF=0.0002735;NSAMP=8;MSQ=14.25;AC=8;AN=29246;NFAM=8	SVTYPE=BND;POS=164870355;STRANDS=++:4;IMPRECISE;CIPOS=-10,678;CIEND=-10,498;CIPOS95=-2,151;CIEND95=-3,109;MATEID=544724_1;EVENT=544724;SECONDARY;SU=4;PE=4;SR=0;ALG=PROD;AF=0.0002735;NSAMP=8;MSQ=14.25;AC=8;AN=29246;NFAM=8
chr1	66660255	66660289	chr13	18691718	18691773	2637	3759.9	+	-	BND	LOW	2637_1	N	N[chr13:18691749[	2637_2	N	]chr1:66660260]N	SVTYPE=BND;POS=66660260;STRANDS=+-:86;IMPRECISE;CIPOS=-5,29;CIEND=-30,25;CIPOS95=-5,7;CIEND95=-5,5;MATEID=2637_2;EVENT=2637;SU=86;PE=85;SR=1;ALG=PROD;AF=0.004274;NSAMP=125;MSQ=24.71;AC=125;AN=29246;NFAM=125	SVTYPE=BND;POS=18691749;STRANDS=+-:86;IMPRECISE;CIPOS=-30,25;CIEND=-5,29;CIPOS95=-5,5;CIEND95=-5,7;MATEID=2637_1;EVENT=2637;SECONDARY;SU=86;PE=85;SR=1;ALG=PROD;AF=0.004274;NSAMP=125;MSQ=24.71;AC=125;AN=29246;NFAM=125
chr1	66675524	66675541	chr6	116000236	116000253	13876	8749.23	-	+	BND	LOW	13876_1	N	]chr6:116000245]N	13876_2	N	N[chr1:66675534[	SVTYPE=BND;POS=66675534;STRANDS=-+:4;CIPOS=-9,8;CIEND=-9,8;CIPOS95=0,0;CIEND95=0,0;MATEID=13876_2;EVENT=13876;SU=4;PE=0;SR=4;ALG=PROD;AF=0.009779;NSAMP=286;MSQ=16.99;AC=286;AN=29246;NFAM=285	SVTYPE=BND;POS=116000245;STRANDS=-+:4;CIPOS=-9,8;CIEND=-9,8;CIPOS95=0,0;CIEND95=0,0;MATEID=13876_1;EVENT=13876;SECONDARY;SU=4;PE=0;SR=4;ALG=PROD;AF=0.009779;NSAMP=286;MSQ=16.99;AC=286;AN=29246;NFAM=285
chr1	66735539	66735539	chr1	66735853	66735853	127881	1.93391e+07	+	-	MEI	PASS	127881	N	<DEL:ME:SINE|Alu|AluYb8>	.	.	.	SVTYPE=MEI;POS=66735539;SVLEN=-314;END=66735853;STRANDS=+-:402319;CIPOS=0,0;CIEND=0,0;CIPOS95=0,0;CIEND95=0,0;SU=402319;PE=55682;SR=346637;AF=0.6813;NSAMP=13111;MSQ=908.27;MEDGQR=4.14;Q10GQR=0.99;AC=19926;AN=29246;NFAM=12166	.
chr1	66736200	66736211	chr1	66736249	66736260	127882	275.84	+	-	BND	LOW	127882_1	N	N[chr1:66736256[	127882_2	N	]chr1:66736206]N	SVTYPE=BND;POS=66736206;STRANDS=+-:6;CIPOS=-6,5;CIEND=-6,5;CIPOS95=0,0;CIEND95=0,0;MATEID=127882_2;EVENT=127882;SU=6;PE=0;SR=6;ALG=PROD;AF=3.42e-05;NSAMP=1;MSQ=215.79;RECLASSIFIED;AC=1;AN=29238;NFAM=1	SVTYPE=BND;POS=66736256;STRANDS=+-:6;CIPOS=-6,5;CIEND=-6,5;CIPOS95=0,0;CIEND95=0,0;MATEID=127882_1;EVENT=127882;SECONDARY;SU=6;PE=0;SR=6;ALG=PROD;AF=3.42e-05;NSAMP=1;MSQ=215.79;RECLASSIFIED;AC=1;AN=29238;NFAM=1
chr1	66742456	66742515	chr1	66742809	66742868	127884	354045.0	+	-	BND	LOW	127884_1	N	N[chr1:66742840[	127884_2	N	]chr1:66742486]N	SVTYPE=BND;POS=66742486;STRANDS=+-:4;IMPRECISE;CIPOS=-30,29;CIEND=-30,29;CIPOS95=-3,3;CIEND95=-3,3;MATEID=127884_2;EVENT=127884;SU=4;PE=3;SR=1;ALG=PROD;AF=0.163;NSAMP=4766;MSQ=47.23;RETAINED;RECLASSIFIED;AC=4767;AN=29246;NFAM=4538	SVTYPE=BND;POS=66742840;STRANDS=+-:4;IMPRECISE;CIPOS=-30,29;CIEND=-30,29;CIPOS95=-3,3;CIEND95=-3,3;MATEID=127884_1;EVENT=127884;SECONDARY;SU=4;PE=3;SR=1;ALG=PROD;AF=0.163;NSAMP=4766;MSQ=47.23;RETAINED;RECLASSIFIED;AC=4767;AN=29246;NFAM=4538
chr1	66742706	66742725	chr1	66749536	66749545	456880	230.47	-	+	DUP	PASS	456880	N	<DUP>	.	.	.	SVTYPE=DUP;POS=66742716;SVLEN=6824;END=66749540;STRANDS=-+:21;CIPOS=-10,9;CIEND=-4,5;CIPOS95=0,0;CIEND95=0,0;SU=21;PE=15;SR=6;ALG=PROD;AF=3.419e-05;NSAMP=1;MSQ=229.02;AC=1;AN=29246;NFAM=1	.
chr1	66753899	66753956	chr1	66754150	66754207	127885	126.18	+	-	BND	LOW	127885_1	N	N[chr1:66754180[	127885_2	N	]chr1:66753928]N	SVTYPE=BND;POS=66753928;STRANDS=+-:9;CIPOS=-29,28;CIEND=-29,28;CIPOS95=0,0;CIEND95=0,0;MATEID=127885_2;EVENT=127885;SU=9;PE=0;SR=9;ALG=PROD;AF=0.000171;NSAMP=5;MSQ=17.77;RECLASSIFIED;AC=5;AN=29246;NFAM=5	SVTYPE=BND;POS=66754180;STRANDS=+-:9;CIPOS=-29,28;CIEND=-29,28;CIPOS95=0,0;CIEND95=0,0;MATEID=127885_1;EVENT=127885;SECONDARY;SU=9;PE=0;SR=9;ALG=PROD;AF=0.000171;NSAMP=5;MSQ=17.77;RECLASSIFIED;AC=5;AN=29246;NFAM=5
chr1	66759860	66759868	chr1	66765035	66765054	127887	2748.16	+	-	DEL	PASS	127887	N	<DEL>	.	.	.	SVTYPE=DEL;POS=66759864;SVLEN=-5181;END=66765045;STRANDS=+-:117;CIPOS=-4,4;CIEND=-10,9;CIPOS95=0,0;CIEND95=0,0;SU=117;PE=60;SR=57;ALG=PROD;AF=6.839e-05;NSAMP=2;MSQ=576.83;AC=2;AN=29246;NFAM=2	.
chr1	66767837	66767847	chr1	66769979	66769983	127888	263.63	+	-	DEL	PASS	127888	N	<DEL>	.	.	.	SVTYPE=DEL;POS=66767846;SVLEN=-2133;END=66769979;STRANDS=+-:16;CIPOS=-9,1;CIEND=0,4;CIPOS95=0,0;CIEND95=0,0;SU=16;PE=10;SR=6;ALG=PROD;AF=3.419e-05;NSAMP=1;MSQ=263.63;AC=1;AN=29246;NFAM=1	.
chr1	66768724	66768743	chr1	66769075	66769094	127889	2956.73	+	-	BND	LOW	127889_1	N	N[chr1:66769086[	127889_2	N	]chr1:66768734]N	SVTYPE=BND;POS=66768734;STRANDS=+-:60;CIPOS=-10,9;CIEND=-10,9;CIPOS95=0,0;CIEND95=0,0;MATEID=127889_2;EVENT=127889;SU=60;PE=13;SR=47;ALG=PROD;AF=0.0007864;NSAMP=23;MSQ=39.55;RECLASSIFIED;AC=23;AN=29246;NFAM=23	SVTYPE=BND;POS=66769086;STRANDS=+-:60;CIPOS=-10,9;CIEND=-10,9;CIPOS95=0,0;CIEND95=0,0;MATEID=127889_1;EVENT=127889;SECONDARY;SU=60;PE=13;SR=47;ALG=PROD;AF=0.0007864;NSAMP=23;MSQ=39.55;RECLASSIFIED;AC=23;AN=29246;NFAM=23
chr1	66792263	66792269	chr1	66798312	66798331	127891	1918.12	+	-	DEL	PASS	127891	N	<DEL>	.	.	.	SVTYPE=DEL;POS=66792266;SVLEN=-6056;END=66798322;STRANDS=+-:86;CIPOS=-3,3;CIEND=-10,9;CIPOS95=0,0;CIEND95=0,0;SU=86;PE=46;SR=40;ALG=PROD;AF=0.0001368;NSAMP=4;MSQ=479.53;AC=4;AN=29246;NFAM=4	.
chr1	66794578	66795143	chrX	151666720	151667158	18067	331.25	-	-	BND	LOW	18067_1	N	[chrX:151667130[N	18067_2	N	[chr1:66795128[N	SVTYPE=BND;POS=66795128;STRANDS=--:16;IMPRECISE;CIPOS=-549,16;CIEND=-409,29;CIPOS95=-98,16;CIEND95=-41,29;MATEID=18067_2;EVENT=18067;SU=16;PE=16;SR=0;ALG=PROD;AF=0.0002735;NSAMP=8;MSQ=24.41;AC=8;AN=29246;NFAM=8	SVTYPE=BND;POS=151667130;STRANDS=--:16;IMPRECISE;CIPOS=-409,29;CIEND=-549,16;CIPOS95=-41,29;CIEND95=-98,16;MATEID=18067_1;EVENT=18067;SECONDARY;SU=16;PE=16;SR=0;ALG=PROD;AF=0.0002735;NSAMP=8;MSQ=24.41;AC=8;AN=29246;NFAM=8
chr1	66816728	66816745	chr9	10283145	10283162	16343	9.69	-	+	BND	LOW	16343_1	N	]chr9:10283154]N	16343_2	N	N[chr1:66816739[	SVTYPE=BND;POS=66816739;STRANDS=-+:4;IMPRECISE;CIPOS=-10,7;CIEND=-9,8;CIPOS95=-2,0;CIEND95=0,0;MATEID=16343_2;EVENT=16343;SU=4;PE=0;SR=4;ALG=PROD;AF=3.419e-05;NSAMP=1;MSQ=9.36;AC=1;AN=29246;NFAM=1	SVTYPE=BND;POS=10283154;STRANDS=-+:4;IMPRECISE;CIPOS=-9,8;CIEND=-10,7;CIPOS95=0,0;CIEND95=-2,0;MATEID=16343_1;EVENT=16343;SECONDARY;SU=4;PE=0;SR=4;ALG=PROD;AF=3.419e-05;NSAMP=1;MSQ=9.36;AC=1;AN=29246;NFAM=1
chr1	66825465	66825482	chr17	78351256	78351273	5564	237348.0	+	+	BND	LOW	5564_1	N	N]chr17:78351265]	5564_2	N	N]chr1:66825474]	SVTYPE=BND;POS=66825474;STRANDS=++:4;CIPOS=-9,8;CIEND=-9,8;CIPOS95=0,0;CIEND95=0,0;MATEID=5564_2;EVENT=5564;SU=4;PE=0;SR=4;ALG=PROD;AF=0.176;NSAMP=5148;MSQ=32.65;AC=5148;AN=29246;NFAM=4995	SVTYPE=BND;POS=78351265;STRANDS=++:4;CIPOS=-9,8;CIEND=-9,8;CIPOS95=0,0;CIEND95=0,0;MATEID=5564_1;EVENT=5564;SECONDARY;SU=4;PE=0;SR=4;ALG=PROD;AF=0.176;NSAMP=5148;MSQ=32.65;AC=5148;AN=29246;NFAM=4995
chr1	66834129	66834134	chr1	66836070	66836075	127892	428.51	+	-	DEL	PASS	127892	N	<DEL>	.	.	.	SVTYPE=DEL;POS=66834132;SVLEN=-1941;END=66836073;STRANDS=+-:20;CIPOS=-3,2;CIEND=-3,2;CIPOS95=0,0;CIEND95=0,0;SU=20;PE=10;SR=10;ALG=PROD;AF=3.419e-05;NSAMP=1;MSQ=428.51;AC=1;AN=29246;NFAM=1	.
chr1	66835238	66835243	chr18	52581203	52581214	5865	106989.0	+	+	BND	LOW	5865_1	N	N]chr18:52581209]	5865_2	N	N]chr1:66835238]	SVTYPE=BND;POS=66835238;STRANDS=++:123;CIPOS=0,5;CIEND=-6,5;CIPOS95=0,0;CIEND95=0,0;MATEID=5865_2;EVENT=5865;SU=123;PE=0;SR=123;ALG=PROD;AF=0.06599;NSAMP=1930;MSQ=32.25;AC=1930;AN=29246;NFAM=1899	SVTYPE=BND;POS=52581209;STRANDS=++:123;CIPOS=-6,5;CIEND=0,5;CIPOS95=0,0;CIEND95=0,0;MATEID=5865_1;EVENT=5865;SECONDARY;SU=123;PE=0;SR=123;ALG=PROD;AF=0.06599;NSAMP=1930;MSQ=32.25;AC=1930;AN=29246;NFAM=1899
chr1	66835518	66836205	chr15	70364407	70364891	4147	459.26	-	+	BND	LOW	4147_1	N	]chr15:70364457]N	4147_2	N	N[chr1:66836157[	SVTYPE=BND;POS=66836157;STRANDS=-+:4;IMPRECISE;CIPOS=-638,49;CIEND=-50,434;CIPOS95=-139,49;CIEND95=-50,106;MATEID=4147_2;EVENT=4147;SU=4;PE=4;SR=0;ALG=PROD;AF=0.0005813;NSAMP=17;MSQ=12.24;AC=17;AN=29246;NFAM=17	SVTYPE=BND;POS=70364457;STRANDS=-+:4;IMPRECISE;CIPOS=-50,434;CIEND=-638,49;CIPOS95=-50,106;CIEND95=-139,49;MATEID=4147_1;EVENT=4147;SECONDARY;SU=4;PE=4;SR=0;ALG=PROD;AF=0.0005813;NSAMP=17;MSQ=12.24;AC=17;AN=29246;NFAM=17
chr1	66835623	66836138	chr1	73906054	73906496	544727	211.05	-	-	BND	LOW	544727_1	N	[chr1:73906488[N	544727_2	N	[chr1:66836130[N	SVTYPE=BND;POS=66836130;STRANDS=--:4;IMPRECISE;CIPOS=-506,9;CIEND=-433,9;CIPOS95=-172,1;CIEND95=-144,1;MATEID=544727_2;EVENT=544727;SU=4;PE=4;SR=0;ALG=PROD;AF=0.0003077;NSAMP=9;MSQ=20.6;AC=9;AN=29246;NFAM=9	SVTYPE=BND;POS=73906488;STRANDS=--:4;IMPRECISE;CIPOS=-433,9;CIEND=-506,9;CIPOS95=-144,1;CIEND95=-172,1;MATEID=544727_1;EVENT=544727;SECONDARY;SU=4;PE=4;SR=0;ALG=PROD;AF=0.0003077;NSAMP=9;MSQ=20.6;AC=9;AN=29246;NFAM=9
chr1	66835823	66836173	chr2	39486640	39486826	6960	4096.27	-	-	BND	LOW	6960_1	N	[chr2:39486811[N	6960_2	N	[chr1:66836165[N	SVTYPE=BND;POS=66836165;STRANDS=--:342;IMPRECISE;CIPOS=-341,9;CIEND=-170,16;CIPOS95=-17,9;CIEND95=-4,4;MATEID=6960_2;EVENT=6960;SU=342;PE=342;SR=0;ALG=PROD;AF=0.003453;NSAMP=101;MSQ=28.17;AC=101;AN=29246;NFAM=100	SVTYPE=BND;POS=39486811;STRANDS=--:342;IMPRECISE;CIPOS=-170,16;CIEND=-341,9;CIPOS95=-4,4;CIEND95=-17,9;MATEID=6960_1;EVENT=6960;SECONDARY;SU=342;PE=342;SR=0;ALG=PROD;AF=0.003453;NSAMP=101;MSQ=28.17;AC=101;AN=29246;NFAM=100
chr1	66835936	66836257	chr20	7238183	7238799	8366	25.67	-	-	BND	LOW	8366_1	N	[chr20:7238775[N	8366_2	N	[chr1:66836229[N	SVTYPE=BND;POS=66836229;STRANDS=--:9;IMPRECISE;CIPOS=-292,29;CIEND=-591,25;CIPOS95=-44,29;CIEND95=-135,25;MATEID=8366_2;EVENT=8366;SU=9;PE=9;SR=0;ALG=PROD;AF=3.419e-05;NSAMP=1;MSQ=17.91;AC=1;AN=29246;NFAM=1	SVTYPE=BND;POS=7238775;STRANDS=--:9;IMPRECISE;CIPOS=-591,25;CIEND=-292,29;CIPOS95=-135,25;CIEND95=-44,29;MATEID=8366_1;EVENT=8366;SECONDARY;SU=9;PE=9;SR=0;ALG=PROD;AF=3.419e-05;NSAMP=1;MSQ=17.91;AC=1;AN=29246;NFAM=1
chr1	66836012	66836295	chr12	107469343	107469912	2409	102.21	-	-	BND	LOW	2409_1	N	[chr12:107469867[N	2409_2	N	[chr1:66836247[N	SVTYPE=BND;POS=66836247;STRANDS=--:13;IMPRECISE;CIPOS=-234,49;CIEND=-523,46;CIPOS95=-29,29;CIEND95=-107,46;MATEID=2409_2;EVENT=2409;SU=13;PE=13;SR=0;ALG=PROD;AF=0.0002393;NSAMP=7;MSQ=14.18;AC=7;AN=29246;NFAM=7	SVTYPE=BND;POS=107469867;STRANDS=--:13;IMPRECISE;CIPOS=-523,46;CIEND=-234,49;CIPOS95=-107,46;CIEND95=-29,29;MATEID=2409_1;EVENT=2409;SECONDARY;SU=13;PE=13;SR=0;ALG=PROD;AF=0.0002393;NSAMP=7;MSQ=14.18;AC=7;AN=29246;NFAM=7
chr1	66836263	66837078	chr2	39486647	39487457	6959	4495.04	+	+	BND	LOW	6959_1	N	N]chr2:39486882]	6959_2	N	N]chr1:66836330]	SVTYPE=BND;POS=66836330;STRANDS=++:479;IMPRECISE;CIPOS=-67,748;CIEND=-235,575;CIPOS95=-67,139;CIEND95=-98,98;MATEID=6959_2;EVENT=6959;SU=479;PE=479;SR=0;ALG=SUM;AF=0.003966;NSAMP=116;MSQ=25.98;AC=116;AN=29246;NFAM=115	SVTYPE=BND;POS=39486882;STRANDS=++:479;IMPRECISE;CIPOS=-235,575;CIEND=-67,748;CIPOS95=-98,98;CIEND95=-67,139;MATEID=6959_1;EVENT=6959;SECONDARY;SU=479;PE=479;SR=0;ALG=SUM;AF=0.003966;NSAMP=116;MSQ=25.98;AC=116;AN=29246;NFAM=115
chr1	66836273	66836291	chrX	1613205	1613223	17114	506.85	+	+	BND	LOW	17114_1	N	N]chrX:1613214]	17114_2	N	N]chr1:66836282]	SVTYPE=BND;POS=66836282;STRANDS=++:22;CIPOS=-9,9;CIEND=-9,9;CIPOS95=0,0;CIEND95=0,0;MATEID=17114_2;EVENT=17114;SU=22;PE=0;SR=22;ALG=PROD;AF=0.000718;NSAMP=21;MSQ=22.73;AC=21;AN=29246;NFAM=21	SVTYPE=BND;POS=1613214;STRANDS=++:22;CIPOS=-9,9;CIEND=-9,9;CIPOS95=0,0;CIEND95=0,0;MATEID=17114_1;EVENT=17114;SECONDARY;SU=22;PE=0;SR=22;ALG=PROD;AF=0.000718;NSAMP=21;MSQ=22.73;AC=21;AN=29246;NFAM=21
chr1	66836275	66836999	chr15	70363998	70364631	4148	421.7	+	-	BND	LOW	4148_1	N	N[chr15:70364583[	4148_2	N	]chr1:66836325]N	SVTYPE=BND;POS=66836325;STRANDS=+-:5;IMPRECISE;CIPOS=-50,674;CIEND=-584,49;CIPOS95=-50,151;CIEND95=-118,49;MATEID=4148_2;EVENT=4148;SU=5;PE=5;SR=0;ALG=PROD;AF=0.0003419;NSAMP=10;MSQ=19.41;AC=10;AN=29246;NFAM=10	SVTYPE=BND;POS=70364583;STRANDS=+-:5;IMPRECISE;CIPOS=-584,49;CIEND=-50,674;CIPOS95=-118,49;CIEND95=-50,151;MATEID=4148_1;EVENT=4148;SECONDARY;SU=5;PE=5;SR=0;ALG=PROD;AF=0.0003419;NSAMP=10;MSQ=19.41;AC=10;AN=29246;NFAM=10
chr1	66836282	66836357	chr3	83154860	83154912	9876	165.46	+	-	BND	LOW	9876_1	N	N[chr3:83154913[	9876_2	N	]chr1:66836332]N	SVTYPE=BND;POS=66836332;STRANDS=-+:4,+-:19;IMPRECISE;CIPOS=-50,25;CIEND=-52,0;CIPOS95=-24,24;CIEND95=-52,0;MATEID=9876_2;EVENT=9876;SU=23;PE=23;SR=0;ALG=PROD;AF=6.839e-05;NSAMP=2;MSQ=26.84;AC=2;AN=29246;NFAM=2	SVTYPE=BND;POS=83154913;STRANDS=-+:4,+-:19;IMPRECISE;CIPOS=-52,0;CIEND=-50,25;CIPOS95=-52,0;CIEND95=-24,24;MATEID=9876_1;EVENT=9876;SECONDARY;SU=23;PE=23;SR=0;ALG=PROD;AF=6.839e-05;NSAMP=2;MSQ=26.84;AC=2;AN=29246;NFAM=2
chr1	66836295	66837053	chr6	153914476	153914915	14103	110.37	+	+	BND	LOW	14103_1	N	N]chr6:153914506]	14103_2	N	N]chr1:66836324]	SVTYPE=BND;POS=66836324;STRANDS=++:9;IMPRECISE;CIPOS=-29,729;CIEND=-30,409;CIPOS95=-29,128;CIEND95=-30,65;MATEID=14103_2;EVENT=14103;SU=9;PE=9;SR=0;ALG=PROD;AF=0.0001368;NSAMP=4;MSQ=23.25;AC=4;AN=29246;NFAM=4	SVTYPE=BND;POS=153914506;STRANDS=++:9;IMPRECISE;CIPOS=-30,409;CIEND=-29,729;CIPOS95=-30,65;CIEND95=-29,128;MATEID=14103_1;EVENT=14103;SECONDARY;SU=9;PE=9;SR=0;ALG=PROD;AF=0.0001368;NSAMP=4;MSQ=23.25;AC=4;AN=29246;NFAM=4
chr1	66836303	66836904	chr14	59167725	59168178	3490	85.0	+	-	BND	LOW	3490_1	N	N[chr14:59168150[	3490_2	N	]chr1:66836333]N	SVTYPE=BND;POS=66836333;STRANDS=+-:4;IMPRECISE;CIPOS=-30,571;CIEND=-424,29;CIPOS95=-30,194;CIEND95=-143,29;MATEID=3490_2;EVENT=3490;SU=4;PE=4;SR=0;ALG=PROD;AF=0.0001368;NSAMP=4;MSQ=21.11;AC=4;AN=29246;NFAM=4	SVTYPE=BND;POS=59168150;STRANDS=+-:4;IMPRECISE;CIPOS=-424,29;CIEND=-30,571;CIPOS95=-143,29;CIEND95=-30,194;MATEID=3490_1;EVENT=3490;SECONDARY;SU=4;PE=4;SR=0;ALG=PROD;AF=0.0001368;NSAMP=4;MSQ=21.11;AC=4;AN=29246;NFAM=4
chr1	66836308	66836770	chr14	28068057	28068274	3240	1800.61	+	+	BND	LOW	3240_1	N	N]chr14:28068091]	3240_2	N	N]chr1:66836325]	SVTYPE=BND;POS=66836325;STRANDS=++:31;IMPRECISE;CIPOS=-17,445;CIEND=-34,183;CIPOS95=-17,79;CIEND95=-14,14;MATEID=3240_2;EVENT=3240;SU=31;PE=31;SR=0;ALG=PROD;AF=0.001778;NSAMP=52;MSQ=30.01;AC=52;AN=29246;NFAM=51	SVTYPE=BND;POS=28068091;STRANDS=++:31;IMPRECISE;CIPOS=-34,183;CIEND=-17,445;CIPOS95=-14,14;CIEND95=-17,79;MATEID=3240_1;EVENT=3240;SECONDARY;SU=31;PE=31;SR=0;ALG=PROD;AF=0.001778;NSAMP=52;MSQ=30.01;AC=52;AN=29246;NFAM=51
chr1	66836327	66836572	chr17	50673998	50674091	5355	14631.6	+	+	BND	LOW	5355_1	N	N]chr17:50674015]	5355_2	N	N]chr1:66836337]	SVTYPE=BND;POS=66836337;STRANDS=++:988;IMPRECISE;CIPOS=-10,235;CIEND=-17,76;CIPOS95=-10,11;CIEND95=-1,1;MATEID=5355_2;EVENT=5355;SU=988;PE=988;SR=0;ALG=PROD;AF=0.007454;NSAMP=218;MSQ=37.31;AC=218;AN=29246;NFAM=207	SVTYPE=BND;POS=50674015;STRANDS=++:988;IMPRECISE;CIPOS=-17,76;CIEND=-10,235;CIPOS95=-1,1;CIEND95=-10,11;MATEID=5355_1;EVENT=5355;SECONDARY;SU=988;PE=988;SR=0;ALG=PROD;AF=0.007454;NSAMP=218;MSQ=37.31;AC=218;AN=29246;NFAM=207
chr1	66837009	66837355	chr1	66845138	66845634	456881	834.0	-	+	DUP	PASS	456881	N	<DUP>	.	.	.	SVTYPE=DUP;POS=66837326;SVLEN=7842;END=66845168;STRANDS=-+:85;IMPRECISE;CIPOS=-317,29;CIEND=-30,466;CIPOS95=-68,29;CIEND95=-30,72;SU=85;PE=84;SR=1;ALG=SUM;AF=6.839e-05;NSAMP=2;MSQ=162.99;AC=2;AN=29246;NFAM=2	.
chr1	66838797	66838842	chr1	66839259	66839316	127893	1169.2	+	-	BND	LOW	127893_1	N	N[chr1:66839288[	127893_2	N	]chr1:66838820]N	SVTYPE=BND;POS=66838820;STRANDS=+-:31;CIPOS=-23,22;CIEND=-28,29;CIPOS95=0,0;CIEND95=0,0;MATEID=127893_2;EVENT=127893;SU=31;PE=10;SR=21;ALG=PROD;AF=0.0002735;NSAMP=8;MSQ=56.54;RECLASSIFIED;AC=8;AN=29246;NFAM=8	SVTYPE=BND;POS=66839288;STRANDS=+-:31;CIPOS=-28,29;CIEND=-23,22;CIPOS95=0,0;CIEND95=0,0;MATEID=127893_1;EVENT=127893;SECONDARY;SU=31;PE=10;SR=21;ALG=PROD;AF=0.0002735;NSAMP=8;MSQ=56.54;RECLASSIFIED;AC=8;AN=29246;NFAM=8
chr1	66855979	66855981	chr1	66858612	66858613	127894	39082.5	+	-	BND	PASS	127894_1	N	N[chr1:66858614[	127894_2	N	]chr1:66855980]N	SVTYPE=BND;POS=66855980;STRANDS=+-:1449;CIPOS=-1,1;CIEND=-1,0;CIPOS95=0,0;CIEND95=0,0;MATEID=127894_2;EVENT=127894;SU=1449;PE=1011;SR=438;ALG=PROD;AF=0.001983;NSAMP=58;MSQ=456.87;RECLASSIFIED;AC=58;AN=29246;NFAM=57	SVTYPE=BND;POS=66858614;STRANDS=+-:1449;CIPOS=-1,0;CIEND=-1,1;CIPOS95=0,0;CIEND95=0,0;MATEID=127894_1;EVENT=127894;SECONDARY;SU=1449;PE=1011;SR=438;ALG=PROD;AF=0.001983;NSAMP=58;MSQ=456.87;RECLASSIFIED;AC=58;AN=29246;NFAM=57
chr1	66879963	66879963	chr15	90589381	90589381	4300	39588.1	+	+	BND	LOW	4300_1	N	N]chr15:90589381]	4300_2	N	N]chr1:66879963]	SVTYPE=BND;POS=66879963;STRANDS=++:4605;CIPOS=0,0;CIEND=0,0;CIPOS95=0,0;CIEND95=0,0;MATEID=4300_2;EVENT=4300;SU=4605;PE=2753;SR=1852;ALG=PROD;AF=0.008514;NSAMP=249;MSQ=132.86;AC=249;AN=29246;NFAM=245	SVTYPE=BND;POS=90589381;STRANDS=++:4605;CIPOS=0,0;CIEND=0,0;CIPOS95=0,0;CIEND95=0,0;MATEID=4300_1;EVENT=4300;SECONDARY;SU=4605;PE=2753;SR=1852;ALG=PROD;AF=0.008514;NSAMP=249;MSQ=132.86;AC=249;AN=29246;NFAM=245
chr1	66879967	66879967	chr15	90589205	90589205	4299	34037.8	-	-	BND	LOW	4299_1	N	[chr15:90589206[N	4299_2	N	[chr1:66879968[N	SVTYPE=BND;POS=66879968;STRANDS=--:3682;CIPOS=0,0;CIEND=0,0;CIPOS95=0,0;CIEND95=0,0;MATEID=4299_2;EVENT=4299;SU=3682;PE=2358;SR=1324;ALG=PROD;AF=0.007899;NSAMP=231;MSQ=128.09;AC=231;AN=29246;NFAM=229	SVTYPE=BND;POS=90589206;STRANDS=--:3682;CIPOS=0,0;CIEND=0,0;CIPOS95=0,0;CIEND95=0,0;MATEID=4299_1;EVENT=4299;SECONDARY;SU=3682;PE=2358;SR=1324;ALG=PROD;AF=0.007899;NSAMP=231;MSQ=128.09;AC=231;AN=29246;NFAM=229
chr1	66882212	66882220	chr1	66896292	66896300	127895	482.62	+	-	DEL	PASS	127895	N	<DEL>	.	.	.	SVTYPE=DEL;POS=66882216;SVLEN=-14082;END=66896298;STRANDS=+-:22;CIPOS=-4,4;CIEND=-6,2;CIPOS95=0,0;CIEND95=0,0;SU=22;PE=15;SR=7;ALG=PROD;AF=3.419e-05;NSAMP=1;MSQ=482.62;AC=1;AN=29246;NFAM=1	.
chr1	66892594	66893098	chr10	62889735	62890319	412	46.53	-	+	BND	LOW	412_1	N	]chr10:62889745]N	412_2	N	N[chr1:66893090[	SVTYPE=BND;POS=66893090;STRANDS=-+:4;IMPRECISE;CIPOS=-495,9;CIEND=-10,574;CIPOS95=-161,1;CIEND95=-1,191;MATEID=412_2;EVENT=412;SU=4;PE=4;SR=0;ALG=PROD;AF=3.419e-05;NSAMP=1;MSQ=44.83;AC=1;AN=29246;NFAM=1	SVTYPE=BND;POS=62889745;STRANDS=-+:4;IMPRECISE;CIPOS=-10,574;CIEND=-495,9;CIPOS95=-1,191;CIEND95=-161,1;MATEID=412_1;EVENT=412;SECONDARY;SU=4;PE=4;SR=0;ALG=PROD;AF=3.419e-05;NSAMP=1;MSQ=44.83;AC=1;AN=29246;NFAM=1
chr1	66892692	66893044	chr7	98526238	98526943	14945	31.33	-	-	BND	LOW	14945_1	N	[chr7:98526936[N	14945_2	N	[chr1:66893036[N	SVTYPE=BND;POS=66893036;STRANDS=--:4;IMPRECISE;CIPOS=-343,9;CIEND=-697,8;CIPOS95=-114,2;CIEND95=-168,0;MATEID=14945_2;EVENT=14945;SU=4;PE=4;SR=0;ALG=PROD;AF=0.0001026;NSAMP=3;MSQ=9.65;AC=3;AN=29246;NFAM=3	SVTYPE=BND;POS=98526936;STRANDS=--:4;IMPRECISE;CIPOS=-697,8;CIEND=-343,9;CIPOS95=-168,0;CIEND95=-114,2;MATEID=14945_1;EVENT=14945;SECONDARY;SU=4;PE=4;SR=0;ALG=PROD;AF=0.0001026;NSAMP=3;MSQ=9.65;AC=3;AN=29246;NFAM=3
chr1	66893004	66893021	chr13	110679583	110679600	3149	11095.0	-	+	BND	LOW	3149_1	N	]chr13:110679592]N	3149_2	N	N[chr1:66893014[	SVTYPE=BND;POS=66893014;STRANDS=-+:4;CIPOS=-9,8;CIEND=-9,8;CIPOS95=0,0;CIEND95=0,0;MATEID=3149_2;EVENT=3149;SU=4;PE=0;SR=4;ALG=PROD;AF=0.008788;NSAMP=256;MSQ=24.94;AC=257;AN=29246;NFAM=255	SVTYPE=BND;POS=110679592;STRANDS=-+:4;CIPOS=-9,8;CIEND=-9,8;CIPOS95=0,0;CIEND95=0,0;MATEID=3149_1;EVENT=3149;SECONDARY;SU=4;PE=0;SR=4;ALG=PROD;AF=0.008788;NSAMP=256;MSQ=24.94;AC=257;AN=29246;NFAM=255
chr1	66901924	66901976	chr9	125305641	125305697	16983	352.78	-	+	BND	LOW	16983_1	N	]chr9:125305668]N	16983_2	N	N[chr1:66901951[	SVTYPE=BND;POS=66901951;STRANDS=-+:30;CIPOS=-26,26;CIEND=-27,29;CIPOS95=0,0;CIEND95=0,0;MATEID=16983_2;EVENT=16983;SU=30;PE=22;SR=8;ALG=PROD;AF=0.0001026;NSAMP=3;MSQ=117.59;AC=3;AN=29246;NFAM=3	SVTYPE=BND;POS=125305668;STRANDS=-+:30;CIPOS=-27,29;CIEND=-26,26;CIPOS95=0,0;CIEND95=0,0;MATEID=16983_1;EVENT=16983;SECONDARY;SU=30;PE=22;SR=8;ALG=PROD;AF=0.0001026;NSAMP=3;MSQ=117.59;AC=3;AN=29246;NFAM=3
chr1	66901938	66902272	chr9	125305079	125305400	16982	365.39	+	-	BND	LOW	16982_1	N	N[chr9:125305372[	16982_2	N	]chr1:66901966]N	SVTYPE=BND;POS=66901966;STRANDS=+-:23;IMPRECISE;CIPOS=-28,306;CIEND=-292,29;CIPOS95=-28,48;CIEND95=-34,29;MATEID=16982_2;EVENT=16982;SU=23;PE=23;SR=0;ALG=PROD;AF=0.0001026;NSAMP=3;MSQ=121.8;AC=3;AN=29246;NFAM=3	SVTYPE=BND;POS=125305372;STRANDS=+-:23;IMPRECISE;CIPOS=-292,29;CIEND=-28,306;CIPOS95=-34,29;CIEND95=-28,48;MATEID=16982_1;EVENT=16982;SECONDARY;SU=23;PE=23;SR=0;ALG=PROD;AF=0.0001026;NSAMP=3;MSQ=121.8;AC=3;AN=29246;NFAM=3
chr1	66904013	66904030	chr7	106811219	106811236	15013	833.42	-	-	BND	LOW	15013_1	N	[chr7:106811229[N	15013_2	N	[chr1:66904023[N	SVTYPE=BND;POS=66904023;STRANDS=--:47;CIPOS=-9,8;CIEND=-9,8;CIPOS95=0,0;CIEND95=0,0;MATEID=15013_2;EVENT=15013;SU=47;PE=0;SR=47;ALG=PROD;AF=0.001094;NSAMP=32;MSQ=18.03;AC=32;AN=29246;NFAM=32	SVTYPE=BND;POS=106811229;STRANDS=--:47;CIPOS=-9,8;CIEND=-9,8;CIPOS95=0,0;CIEND95=0,0;MATEID=15013_1;EVENT=15013;SECONDARY;SU=47;PE=0;SR=47;ALG=PROD;AF=0.001094;NSAMP=32;MSQ=18.03;AC=32;AN=29246;NFAM=32
chr1	66909594	66909639	chr1	66909723	66909768	127896	587.46	+	-	BND	PASS	127896_1	N	N[chr1:66909747[	127896_2	N	]chr1:66909617]N	SVTYPE=BND;POS=66909617;STRANDS=+-:23;CIPOS=-23,22;CIEND=-23,22;CIPOS95=0,0;CIEND95=0,0;MATEID=127896_2;EVENT=127896;SU=23;PE=0;SR=23;ALG=PROD;AF=6.839e-05;NSAMP=2;MSQ=293.72;RECLASSIFIED;AC=2;AN=29246;NFAM=2	SVTYPE=BND;POS=66909747;STRANDS=+-:23;CIPOS=-23,22;CIEND=-23,22;CIPOS95=0,0;CIEND95=0,0;MATEID=127896_1;EVENT=127896;SECONDARY;SU=23;PE=0;SR=23;ALG=PROD;AF=6.839e-05;NSAMP=2;MSQ=293.72;RECLASSIFIED;AC=2;AN=29246;NFAM=2
chr1	66930116	66930127	chr1	66930200	66930211	127898	67.74	+	-	BND	LOW	127898_1	N	N[chr1:66930207[	127898_2	N	]chr1:66930122]N	SVTYPE=BND;POS=66930122;STRANDS=+-:6;CIPOS=-6,5;CIEND=-6,5;CIPOS95=0,0;CIEND95=0,0;MATEID=127898_2;EVENT=127898;SU=6;PE=0;SR=6;ALG=PROD;AF=3.42e-05;NSAMP=1;MSQ=65.68;RECLASSIFIED;AC=1;AN=29244;NFAM=1	SVTYPE=BND;POS=66930207;STRANDS=+-:6;CIPOS=-6,5;CIEND=-6,5;CIPOS95=0,0;CIEND95=0,0;MATEID=127898_1;EVENT=127898;SECONDARY;SU=6;PE=0;SR=6;ALG=PROD;AF=3.42e-05;NSAMP=1;MSQ=65.68;RECLASSIFIED;AC=1;AN=29244;NFAM=1
chr1	66938722	66938728	chr1	66938839	66938858	544728	147.41	+	+	BND	LOW	544728_1	N	N]chr1:66938849]	544728_2	N	N]chr1:66938728]	SVTYPE=BND;POS=66938728;STRANDS=++:9;IMPRECISE;CIPOS=-6,0;CIEND=-10,9;CIPOS95=0,1;CIEND95=0,0;MATEID=544728_2;EVENT=544728;SU=9;PE=4;SR=5;ALG=PROD;AF=6.84e-05;NSAMP=2;MSQ=61.37;AC=2;AN=29240;NFAM=2	SVTYPE=BND;POS=66938849;STRANDS=++:9;IMPRECISE;CIPOS=-10,9;CIEND=-6,0;CIPOS95=0,0;CIEND95=0,1;MATEID=544728_1;EVENT=544728;SECONDARY;SU=9;PE=4;SR=5;ALG=PROD;AF=6.84e-05;NSAMP=2;MSQ=61.37;AC=2;AN=29240;NFAM=2
chr1	66945277	66945334	chr6	82173656	82173713	13687	129487.0	+	+	BND	LOW	13687_1	N	N]chr6:82173685]	13687_2	N	N]chr1:66945304]	SVTYPE=BND;POS=66945304;STRANDS=++:13;CIPOS=-27,30;CIEND=-29,28;CIPOS95=0,0;CIEND95=0,0;MATEID=13687_2;EVENT=13687;SU=13;PE=0;SR=13;ALG=PROD;AF=0.08316;NSAMP=2009;MSQ=41.42;AC=2432;AN=29246;NFAM=1922	SVTYPE=BND;POS=82173685;STRANDS=++:13;CIPOS=-29,28;CIEND=-27,30;CIPOS95=0,0;CIEND95=0,0;MATEID=13687_1;EVENT=13687;SECONDARY;SU=13;PE=0;SR=13;ALG=PROD;AF=0.08316;NSAMP=2009;MSQ=41.42;AC=2432;AN=29246;NFAM=1922
chr1	66963026	66963045	chr1	66963917	66963921	127899	656.39	+	-	DEL	PASS	127899	N	<DEL>	.	.	.	SVTYPE=DEL;POS=66963036;SVLEN=-884;END=66963920;STRANDS=+-:30;CIPOS=-10,9;CIEND=-3,1;CIPOS95=0,0;CIEND95=0,0;SU=30;PE=20;SR=10;ALG=PROD;AF=3.419e-05;NSAMP=1;MSQ=656.39;AC=1;AN=29246;NFAM=1	.
chr1	66963698	66963950	chr1	66968985	66969278	127900	191.61	+	-	DEL	PASS	127900	N	<DEL>	.	.	.	SVTYPE=DEL;POS=66963708;SVLEN=-5563;END=66969271;STRANDS=+-:10;IMPRECISE;CIPOS=-10,242;CIEND=-286,7;CIPOS95=-1,44;CIEND95=-82,2;SU=10;PE=10;SR=0;ALG=PROD;AF=3.419e-05;NSAMP=1;MSQ=191.61;AC=1;AN=29246;NFAM=1	.
chr1	66979922	66979933	chr1	66980021	66980032	127902	21.74	+	-	BND	LOW	127902_1	N	N[chr1:66980028[	127902_2	N	]chr1:66979928]N	SVTYPE=BND;POS=66979928;STRANDS=+-:6;CIPOS=-6,5;CIEND=-6,5;CIPOS95=0,0;CIEND95=0,0;MATEID=127902_2;EVENT=127902;SU=6;PE=0;SR=6;ALG=PROD;AF=3.419e-05;NSAMP=1;MSQ=20.76;RECLASSIFIED;AC=1;AN=29246;NFAM=1	SVTYPE=BND;POS=66980028;STRANDS=+-:6;CIPOS=-6,5;CIEND=-6,5;CIPOS95=0,0;CIEND95=0,0;MATEID=127902_1;EVENT=127902;SECONDARY;SU=6;PE=0;SR=6;ALG=PROD;AF=3.419e-05;NSAMP=1;MSQ=20.76;RECLASSIFIED;AC=1;AN=29246;NFAM=1
chr1	66986546	66986546	chr1	66986952	66986952	544729	995745.0	+	+	INV	LOW	544729	N	<INV>	.	.	.	SVTYPE=INV;POS=66986546;SVLEN=406;END=66986952;STRANDS=++:6,--:95938;CIPOS=0,0;CIEND=0,0;CIPOS95=0,0;CIEND95=0,0;SU=95944;PE=55691;SR=40253;ALG=PROD;AF=0.08984;NSAMP=2627;MSQ=246.28;AC=2627;AN=29240;NFAM=2523	.
chr1	66986941	66986941	chr16	77755078	77755078	4901	821910.0	+	+	BND	LOW	4901_1	N	N]chr16:77755078]	4901_2	N	N]chr1:66986941]	SVTYPE=BND;POS=66986941;STRANDS=++:87650,--:4,-+:95;CIPOS=0,0;CIEND=0,0;CIPOS95=0,0;CIEND95=0,0;MATEID=4901_2;EVENT=4901;SU=87749;PE=50668;SR=37081;ALG=PROD;AF=0.08227;NSAMP=2406;MSQ=224.41;AC=2406;AN=29246;NFAM=2309	SVTYPE=BND;POS=77755078;STRANDS=++:87650,--:4,-+:95;CIPOS=0,0;CIEND=0,0;CIPOS95=0,0;CIEND95=0,0;MATEID=4901_1;EVENT=4901;SECONDARY;SU=87749;PE=50668;SR=37081;ALG=PROD;AF=0.08227;NSAMP=2406;MSQ=224.41;AC=2406;AN=29246;NFAM=2309
chr1	66987615	66987770	chr16	77754629	77754878	4903	874623.0	+	-	BND	LOW	4903_1	N	N[chr16:77754830[	4903_2	N	]chr1:66987665]N	SVTYPE=BND;POS=66987665;STRANDS=+-:15;IMPRECISE;CIPOS=-50,105;CIEND=-200,49;CIPOS95=-38,38;CIEND95=-26,26;MATEID=4903_2;EVENT=4903;SU=15;PE=15;SR=0;ALG=PROD;AF=0.0888;NSAMP=2596;MSQ=219.95;AC=2597;AN=29246;NFAM=2494	SVTYPE=BND;POS=77754830;STRANDS=+-:15;IMPRECISE;CIPOS=-200,49;CIEND=-50,105;CIPOS95=-26,26;CIEND95=-38,38;MATEID=4903_1;EVENT=4903;SECONDARY;SU=15;PE=15;SR=0;ALG=PROD;AF=0.0888;NSAMP=2596;MSQ=219.95;AC=2597;AN=29246;NFAM=2494
chr1	66987665	66987669	chr16	77755043	77755050	4902	952644.0	+	-	BND	PASS	4902_1	N	N[chr16:77755046[	4902_2	N	]chr1:66987666]N	SVTYPE=BND;POS=66987666;STRANDS=+-:51321;CIPOS=-1,3;CIEND=-2,5;CIPOS95=0,0;CIEND95=0,0;MATEID=4902_2;EVENT=4902;SU=51321;PE=51217;SR=104;ALG=PROD;AF=0.08979;NSAMP=2626;MSQ=237.37;AC=2626;AN=29246;NFAM=2523	SVTYPE=BND;POS=77755046;STRANDS=+-:51321;CIPOS=-2,5;CIEND=-1,3;CIPOS95=0,0;CIEND95=0,0;MATEID=4902_1;EVENT=4902;SECONDARY;SU=51321;PE=51217;SR=104;ALG=PROD;AF=0.08979;NSAMP=2626;MSQ=237.37;AC=2626;AN=29246;NFAM=2523
chr1	66991738	66991757	chr1	66991911	66991925	127903	248.84	+	-	DEL	PASS	127903	N	<DEL>	.	.	.	SVTYPE=DEL;POS=66991748;SVLEN=-168;END=66991916;STRANDS=+-:12;CIPOS=-10,9;CIEND=-5,9;CIPOS95=0,0;CIEND95=0,0;SU=12;PE=0;SR=12;ALG=PROD;AF=3.419e-05;NSAMP=1;MSQ=248.66;AC=1;AN=29246;NFAM=1	.
chr1	66997509	66997566	chr1	159818938	159818995	544730	219.57	+	+	BND	LOW	544730_1	N	N]chr1:159818967]	544730_2	N	N]chr1:66997538]	SVTYPE=BND;POS=66997538;STRANDS=++:8;CIPOS=-29,28;CIEND=-29,28;CIPOS95=0,0;CIEND95=0,0;MATEID=544730_2;EVENT=544730;SU=8;PE=0;SR=8;ALG=PROD;AF=0.0002735;NSAMP=8;MSQ=15.69;AC=8;AN=29246;NFAM=8	SVTYPE=BND;POS=159818967;STRANDS=++:8;CIPOS=-29,28;CIEND=-29,28;CIPOS95=0,0;CIEND95=0,0;MATEID=544730_1;EVENT=544730;SECONDARY;SU=8;PE=0;SR=8;ALG=PROD;AF=0.0002735;NSAMP=8;MSQ=15.69;AC=8;AN=29246;NFAM=8
chr1	66997529	66997546	chr2	34720502	34720519	6924	2504.46	+	+	BND	LOW	6924_1	N	N]chr2:34720511]	6924_2	N	N]chr1:66997538]	SVTYPE=BND;POS=66997538;STRANDS=++:33;CIPOS=-9,8;CIEND=-9,8;CIPOS95=0,0;CIEND95=0,0;MATEID=6924_2;EVENT=6924;SU=33;PE=0;SR=33;ALG=PROD;AF=0.002838;NSAMP=83;MSQ=23.06;AC=83;AN=29246;NFAM=83	SVTYPE=BND;POS=34720511;STRANDS=++:33;CIPOS=-9,8;CIEND=-9,8;CIPOS95=0,0;CIEND95=0,0;MATEID=6924_1;EVENT=6924;SECONDARY;SU=33;PE=0;SR=33;ALG=PROD;AF=0.002838;NSAMP=83;MSQ=23.06;AC=83;AN=29246;NFAM=83
chr1	67006225	67006292	chr1	67006419	67006449	544731	120.04	+	+	INV	LOW	544731	N	<INV>	.	.	.	SVTYPE=INV;POS=67006283;SVLEN=157;END=67006440;STRANDS=++:1,--:3;IMPRECISE;CIPOS=-58,9;CIEND=-21,9;CIPOS95=-47,0;CIEND95=-21,0;SU=4;PE=4;SR=0;ALG=PROD;AF=0.0002052;NSAMP=6;MSQ=18.37;AC=6;AN=29246;NFAM=6	.
chr1	67012524	67013167	chr10	7556143	7556839	244	454304.0	-	+	BND	LOW	244_1	N	]chr10:7556153]N	244_2	N	N[chr1:67013159[	SVTYPE=BND;POS=67013159;STRANDS=-+:4;IMPRECISE;CIPOS=-634,9;CIEND=-10,686;CIPOS95=-197,1;CIEND95=-1,240;MATEID=244_2;EVENT=244;SU=4;PE=4;SR=0;ALG=PROD;AF=0.2555;NSAMP=7466;MSQ=39.33;AC=7472;AN=29246;NFAM=7102	SVTYPE=BND;POS=7556153;STRANDS=-+:4;IMPRECISE;CIPOS=-10,686;CIEND=-634,9;CIPOS95=-1,240;CIEND95=-197,1;MATEID=244_1;EVENT=244;SECONDARY;SU=4;PE=4;SR=0;ALG=PROD;AF=0.2555;NSAMP=7466;MSQ=39.33;AC=7472;AN=29246;NFAM=7102
chr1	67013108	67013205	chr15	58282733	58282830	4066	343103.0	-	+	BND	LOW	4066_1	N	]chr15:58282782]N	4066_2	N	N[chr1:67013158[	SVTYPE=BND;POS=67013158;STRANDS=-+:4;CIPOS=-49,48;CIEND=-49,48;CIPOS95=0,0;CIEND95=0,0;MATEID=4066_2;EVENT=4066;SU=4;PE=0;SR=4;ALG=PROD;AF=0.2157;NSAMP=6309;MSQ=35.32;AC=6309;AN=29246;NFAM=6027	SVTYPE=BND;POS=58282782;STRANDS=-+:4;CIPOS=-49,48;CIEND=-49,48;CIPOS95=0,0;CIEND95=0,0;MATEID=4066_1;EVENT=4066;SECONDARY;SU=4;PE=0;SR=4;ALG=PROD;AF=0.2157;NSAMP=6309;MSQ=35.32;AC=6309;AN=29246;NFAM=6027
chr1	67013108	67013207	chr8	98073495	98073594	15980	1.06858e+06	-	+	BND	LOW	15980_1	N	]chr8:98073545]N	15980_2	N	N[chr1:67013159[	SVTYPE=BND;POS=67013159;STRANDS=-+:4;IMPRECISE;CIPOS=-50,49;CIEND=-50,49;CIPOS95=-1,1;CIEND95=-1,1;MATEID=15980_2;EVENT=15980;SU=4;PE=2;SR=2;ALG=PROD;AF=0.4003;NSAMP=11460;MSQ=58.72;AC=11707;AN=29246;NFAM=10639	SVTYPE=BND;POS=98073545;STRANDS=-+:4;IMPRECISE;CIPOS=-50,49;CIEND=-50,49;CIPOS95=-1,1;CIEND95=-1,1;MATEID=15980_1;EVENT=15980;SECONDARY;SU=4;PE=2;SR=2;ALG=PROD;AF=0.4003;NSAMP=11460;MSQ=58.72;AC=11707;AN=29246;NFAM=10639
chr1	67013128	67013185	chr11	23045229	23045286	1533	447037.0	-	-	BND	LOW	1533_1	N	[chr11:23045259[N	1533_2	N	[chr1:67013158[N	SVTYPE=BND;POS=67013158;STRANDS=--:8;CIPOS=-29,28;CIEND=-29,28;CIPOS95=0,0;CIEND95=0,0;MATEID=1533_2;EVENT=1533;SU=8;PE=0;SR=8;ALG=PROD;AF=0.2529;NSAMP=7381;MSQ=38.74;AC=7396;AN=29246;NFAM=6986	SVTYPE=BND;POS=23045259;STRANDS=--:8;CIPOS=-29,28;CIEND=-29,28;CIPOS95=0,0;CIEND95=0,0;MATEID=1533_1;EVENT=1533;SECONDARY;SU=8;PE=0;SR=8;ALG=PROD;AF=0.2529;NSAMP=7381;MSQ=38.74;AC=7396;AN=29246;NFAM=6986
chr1	67013128	67013187	chrX	146645650	146645686	18017	630378.0	-	-	BND	LOW	18017_1	N	[chrX:146645659[N	18017_2	N	[chr1:67013159[N	SVTYPE=BND;POS=67013159;STRANDS=--:13;IMPRECISE;CIPOS=-30,29;CIEND=-8,28;CIPOS95=0,0;CIEND95=-1,1;MATEID=18017_2;EVENT=18017;SU=13;PE=7;SR=6;ALG=PROD;AF=0.3141;NSAMP=9107;MSQ=44.06;AC=9186;AN=29246;NFAM=8592	SVTYPE=BND;POS=146645659;STRANDS=--:13;IMPRECISE;CIPOS=-8,28;CIEND=-30,29;CIPOS95=-1,1;CIEND95=0,0;MATEID=18017_1;EVENT=18017;SECONDARY;SU=13;PE=7;SR=6;ALG=PROD;AF=0.3141;NSAMP=9107;MSQ=44.06;AC=9186;AN=29246;NFAM=8592
chr1	67013139	67013198	chr2	35414873	35414930	6932	4203.18	+	-	BND	LOW	6932_1	N	N[chr2:35414904[	6932_2	N	]chr1:67013169]N	SVTYPE=BND;POS=67013169;STRANDS=+-:4;IMPRECISE;CIPOS=-30,29;CIEND=-30,27;CIPOS95=-3,3;CIEND95=-3,3;MATEID=6932_2;EVENT=6932;SU=4;PE=3;SR=1;ALG=PROD;AF=0.005984;NSAMP=148;MSQ=19.16;AC=175;AN=29246;NFAM=146	SVTYPE=BND;POS=35414904;STRANDS=+-:4;IMPRECISE;CIPOS=-30,27;CIEND=-30,29;CIPOS95=-3,3;CIEND95=-3,3;MATEID=6932_1;EVENT=6932;SECONDARY;SU=4;PE=3;SR=1;ALG=PROD;AF=0.005984;NSAMP=148;MSQ=19.16;AC=175;AN=29246;NFAM=146
chr1	67013139	67013198	chr2	94646707	94646764	7327	206.57	+	-	BND	LOW	7327_1	N	N[chr2:94646738[	7327_2	N	]chr1:67013169]N	SVTYPE=BND;POS=67013169;STRANDS=+-:4;IMPRECISE;CIPOS=-30,29;CIEND=-30,27;CIPOS95=-3,3;CIEND95=-3,3;MATEID=7327_2;EVENT=7327;SU=4;PE=3;SR=1;ALG=PROD;AF=0.0003761;NSAMP=11;MSQ=13.57;AC=11;AN=29246;NFAM=11	SVTYPE=BND;POS=94646738;STRANDS=+-:4;IMPRECISE;CIPOS=-30,27;CIEND=-30,29;CIPOS95=-3,3;CIEND95=-3,3;MATEID=7327_1;EVENT=7327;SECONDARY;SU=4;PE=3;SR=1;ALG=PROD;AF=0.0003761;NSAMP=11;MSQ=13.57;AC=11;AN=29246;NFAM=11
chr1	67013139	67013198	chr8	98073411	98073469	15981	6245.92	+	-	BND	LOW	15981_1	N	N[chr8:98073442[	15981_2	N	]chr1:67013169]N	SVTYPE=BND;POS=67013169;STRANDS=+-:5;IMPRECISE;CIPOS=-30,29;CIEND=-30,28;CIPOS95=-3,3;CIEND95=-3,3;MATEID=15981_2;EVENT=15981;SU=5;PE=4;SR=1;ALG=PROD;AF=0.008411;NSAMP=234;MSQ=15.99;AC=246;AN=29246;NFAM=231	SVTYPE=BND;POS=98073442;STRANDS=+-:5;IMPRECISE;CIPOS=-30,28;CIEND=-30,29;CIPOS95=-3,3;CIEND95=-3,3;MATEID=15981_1;EVENT=15981;SECONDARY;SU=5;PE=4;SR=1;ALG=PROD;AF=0.008411;NSAMP=234;MSQ=15.99;AC=246;AN=29246;NFAM=231
chr1	67013141	67013197	chrX	146645738	146645777	18018	2516.91	+	+	BND	LOW	18018_1	N	N]chrX:146645764]	18018_2	N	N]chr1:67013169]	SVTYPE=BND;POS=67013169;STRANDS=++:19;IMPRECISE;CIPOS=-28,28;CIEND=-26,13;CIPOS95=0,0;CIEND95=-2,2;MATEID=18018_2;EVENT=18018;SU=19;PE=10;SR=9;ALG=PROD;AF=0.004137;NSAMP=118;MSQ=16.13;AC=121;AN=29246;NFAM=118	SVTYPE=BND;POS=146645764;STRANDS=++:19;IMPRECISE;CIPOS=-26,13;CIEND=-28,28;CIPOS95=-2,2;CIEND95=0,0;MATEID=18018_1;EVENT=18018;SECONDARY;SU=19;PE=10;SR=9;ALG=PROD;AF=0.004137;NSAMP=118;MSQ=16.13;AC=121;AN=29246;NFAM=118
chr1	67013147	67013186	chr9	61459242	61459299	16567	1.03414e+06	-	-	BND	LOW	16567_1	N	[chr9:61459275[N	16567_2	N	[chr1:67013158[N	SVTYPE=BND;POS=67013158;STRANDS=--:53;CIPOS=-10,29;CIEND=-32,25;CIPOS95=0,0;CIEND95=0,0;MATEID=16567_2;EVENT=16567;SU=53;PE=43;SR=10;ALG=PROD;AF=0.4584;NSAMP=11431;MSQ=57.05;RETAINED;AC=13407;AN=29246;NFAM=10656	SVTYPE=BND;POS=61459275;STRANDS=--:53;CIPOS=-32,25;CIEND=-10,29;CIPOS95=0,0;CIEND95=0,0;MATEID=16567_1;EVENT=16567;SECONDARY;SU=53;PE=43;SR=10;ALG=PROD;AF=0.4584;NSAMP=11431;MSQ=57.05;RETAINED;AC=13407;AN=29246;NFAM=10656
chr1	67013148	67013165	chr2	198160554	198160571	7936	441025.0	-	-	BND	LOW	7936_1	N	[chr2:198160564[N	7936_2	N	[chr1:67013158[N	SVTYPE=BND;POS=67013158;STRANDS=--:4;CIPOS=-9,8;CIEND=-9,8;CIPOS95=0,0;CIEND95=0,0;MATEID=7936_2;EVENT=7936;SU=4;PE=0;SR=4;ALG=PROD;AF=0.2579;NSAMP=7452;MSQ=39.58;AC=7542;AN=29246;NFAM=7079	SVTYPE=BND;POS=198160564;STRANDS=--:4;CIPOS=-9,8;CIEND=-9,8;CIPOS95=0,0;CIEND95=0,0;MATEID=7936_1;EVENT=7936;SECONDARY;SU=4;PE=0;SR=4;ALG=PROD;AF=0.2579;NSAMP=7452;MSQ=39.58;AC=7542;AN=29246;NFAM=7079
chr1	67013148	67013166	chr11	130470219	130470234	1487	662435.0	-	+	BND	LOW	1487_1	N	]chr11:130470225]N	1487_2	N	N[chr1:67013159[	SVTYPE=BND;POS=67013159;STRANDS=-+:6;IMPRECISE;CIPOS=-10,8;CIEND=-6,9;CIPOS95=-1,0;CIEND95=-1,1;MATEID=1487_2;EVENT=1487;SU=6;PE=3;SR=3;ALG=PROD;AF=0.327;NSAMP=9287;MSQ=45.95;AC=9562;AN=29246;NFAM=8738	SVTYPE=BND;POS=130470225;STRANDS=-+:6;IMPRECISE;CIPOS=-6,9;CIEND=-10,8;CIPOS95=-1,1;CIEND95=-1,0;MATEID=1487_1;EVENT=1487;SECONDARY;SU=6;PE=3;SR=3;ALG=PROD;AF=0.327;NSAMP=9287;MSQ=45.95;AC=9562;AN=29246;NFAM=8738
chr1	67013149	67013166	chr3	2400407	2400424	9314	468885.0	-	-	BND	LOW	9314_1	N	[chr3:2400417[N	9314_2	N	[chr1:67013159[N	SVTYPE=BND;POS=67013159;STRANDS=--:16;CIPOS=-9,8;CIEND=-9,8;CIPOS95=0,0;CIEND95=0,0;MATEID=9314_2;EVENT=9314;SU=16;PE=0;SR=16;ALG=PROD;AF=0.2611;NSAMP=7505;MSQ=40.43;AC=7635;AN=29246;NFAM=7132	SVTYPE=BND;POS=2400417;STRANDS=--:16;CIPOS=-9,8;CIEND=-9,8;CIPOS95=0,0;CIEND95=0,0;MATEID=9314_1;EVENT=9314;SECONDARY;SU=16;PE=0;SR=16;ALG=PROD;AF=0.2611;NSAMP=7505;MSQ=40.43;AC=7635;AN=29246;NFAM=7132
chr1	67013149	67013166	chr4	129574500	129574510	11360	561799.0	-	+	BND	LOW	11360_1	N	]chr4:129574504]N	11360_2	N	N[chr1:67013159[	SVTYPE=BND;POS=67013159;STRANDS=-+:205;CIPOS=-9,8;CIEND=-4,6;CIPOS95=0,0;CIEND95=0,0;MATEID=11360_2;EVENT=11360;SU=205;PE=121;SR=84;ALG=PROD;AF=0.2923;NSAMP=8530;MSQ=42.25;AC=8548;AN=29246;NFAM=8053	SVTYPE=BND;POS=129574504;STRANDS=-+:205;CIPOS=-4,6;CIEND=-9,8;CIPOS95=0,0;CIEND95=0,0;MATEID=11360_1;EVENT=11360;SECONDARY;SU=205;PE=121;SR=84;ALG=PROD;AF=0.2923;NSAMP=8530;MSQ=42.25;AC=8548;AN=29246;NFAM=8053
chr1	67013149	67013166	chr20	26082559	26082576	8457	256052.0	-	+	BND	LOW	8457_1	N	]chr20:26082568]N	8457_2	N	N[chr1:67013159[	SVTYPE=BND;POS=67013159;STRANDS=-+:67;CIPOS=-9,8;CIEND=-9,8;CIPOS95=0,0;CIEND95=0,0;MATEID=8457_2;EVENT=8457;SU=67;PE=0;SR=67;ALG=PROD;AF=0.154;NSAMP=4495;MSQ=35.41;AC=4504;AN=29246;NFAM=4293	SVTYPE=BND;POS=26082568;STRANDS=-+:67;CIPOS=-9,8;CIEND=-9,8;CIPOS95=0,0;CIEND95=0,0;MATEID=8457_1;EVENT=8457;SECONDARY;SU=67;PE=0;SR=67;ALG=PROD;AF=0.154;NSAMP=4495;MSQ=35.41;AC=4504;AN=29246;NFAM=4293
chr1	67013150	67013163	chr2	212763672	212763682	8044	653494.0	-	+	BND	LOW	8044_1	N	]chr2:212763674]N	8044_2	N	N[chr1:67013159[	SVTYPE=BND;POS=67013159;STRANDS=-+:448;CIPOS=-8,5;CIEND=-2,8;CIPOS95=0,0;CIEND95=0,0;MATEID=8044_2;EVENT=8044;SU=448;PE=366;SR=82;ALG=PROD;AF=0.3106;NSAMP=9074;MSQ=45.64;AC=9083;AN=29246;NFAM=8581	SVTYPE=BND;POS=212763674;STRANDS=-+:448;CIPOS=-2,8;CIEND=-8,5;CIPOS95=0,0;CIEND95=0,0;MATEID=8044_1;EVENT=8044;SECONDARY;SU=448;PE=366;SR=82;ALG=PROD;AF=0.3106;NSAMP=9074;MSQ=45.64;AC=9083;AN=29246;NFAM=8581
chr1	67013157	67013159	chr9	103754433	103754435	16837	662792.0	-	-	BND	LOW	16837_1	N	[chr9:103754435[N	16837_2	N	[chr1:67013159[N	SVTYPE=BND;POS=67013159;STRANDS=--:443;CIPOS=-1,1;CIEND=-1,1;CIPOS95=0,0;CIEND95=0,0;MATEID=16837_2;EVENT=16837;SU=443;PE=0;SR=443;ALG=PROD;AF=0.3342;NSAMP=9188;MSQ=46.78;AC=9775;AN=29246;NFAM=8641	SVTYPE=BND;POS=103754435;STRANDS=--:443;CIPOS=-1,1;CIEND=-1,1;CIPOS95=0,0;CIEND95=0,0;MATEID=16837_1;EVENT=16837;SECONDARY;SU=443;PE=0;SR=443;ALG=PROD;AF=0.3342;NSAMP=9188;MSQ=46.78;AC=9775;AN=29246;NFAM=8641
chr1	67013157	67013159	chrX	126740171	126740173	17920	814169.0	-	+	BND	LOW	17920_1	N	]chrX:126740172]N	17920_2	N	N[chr1:67013159[	SVTYPE=BND;POS=67013159;STRANDS=+-:1136,-+:6187;CIPOS=-1,1;CIEND=-1,1;CIPOS95=0,0;CIEND95=0,0;MATEID=17920_2;EVENT=17920;SU=7323;PE=1;SR=7322;ALG=PROD;AF=0.3269;NSAMP=9521;MSQ=52.65;AC=9560;AN=29246;NFAM=8943	SVTYPE=BND;POS=126740172;STRANDS=+-:1136,-+:6187;CIPOS=-1,1;CIEND=-1,1;CIPOS95=0,0;CIEND95=0,0;MATEID=17920_1;EVENT=17920;SECONDARY;SU=7323;PE=1;SR=7322;ALG=PROD;AF=0.3269;NSAMP=9521;MSQ=52.65;AC=9560;AN=29246;NFAM=8943
chr1	67013157	67013161	chr9	61459346	61459352	16565	6388.49	+	+	BND	LOW	16565_1	N	N]chr9:61459349]	16565_2	N	N]chr1:67013160]	SVTYPE=BND;POS=67013160;STRANDS=++:269;CIPOS=-3,1;CIEND=-3,3;CIPOS95=0,0;CIEND95=0,0;MATEID=16565_2;EVENT=16565;SU=269;PE=37;SR=232;ALG=PROD;AF=0.006326;NSAMP=161;MSQ=23.27;AC=185;AN=29246;NFAM=161	SVTYPE=BND;POS=61459349;STRANDS=++:269;CIPOS=-3,3;CIEND=-3,1;CIPOS95=0,0;CIEND95=0,0;MATEID=16565_1;EVENT=16565;SECONDARY;SU=269;PE=37;SR=232;ALG=PROD;AF=0.006326;NSAMP=161;MSQ=23.27;AC=185;AN=29246;NFAM=161
chr1	67013159	67013178	chr2	212763549	212763563	8046	1928.21	+	-	BND	LOW	8046_1	N	N[chr2:212763560[	8046_2	N	]chr1:67013169]N	SVTYPE=BND;POS=67013169;STRANDS=+-:92;CIPOS=-10,9;CIEND=-10,4;CIPOS95=0,0;CIEND95=0,0;MATEID=8046_2;EVENT=8046;SU=92;PE=57;SR=35;ALG=PROD;AF=0.002633;NSAMP=73;MSQ=16.62;AC=77;AN=29246;NFAM=73	SVTYPE=BND;POS=212763560;STRANDS=+-:92;CIPOS=-10,4;CIEND=-10,9;CIPOS95=0,0;CIEND95=0,0;MATEID=8046_1;EVENT=8046;SECONDARY;SU=92;PE=57;SR=35;ALG=PROD;AF=0.002633;NSAMP=73;MSQ=16.62;AC=77;AN=29246;NFAM=73
chr1	67013159	67013178	chr4	129574403	129574422	11361	1547.52	+	-	BND	LOW	11361_1	N	N[chr4:129574414[	11361_2	N	]chr1:67013169]N	SVTYPE=BND;POS=67013169;STRANDS=+-:33;CIPOS=-10,9;CIEND=-10,9;CIPOS95=0,0;CIEND95=0,0;MATEID=11361_2;EVENT=11361;SU=33;PE=22;SR=11;ALG=PROD;AF=0.002393;NSAMP=69;MSQ=17.55;AC=70;AN=29246;NFAM=69	SVTYPE=BND;POS=129574414;STRANDS=+-:33;CIPOS=-10,9;CIEND=-10,9;CIPOS95=0,0;CIEND95=0,0;MATEID=11361_1;EVENT=11361;SECONDARY;SU=33;PE=22;SR=11;ALG=PROD;AF=0.002393;NSAMP=69;MSQ=17.55;AC=70;AN=29246;NFAM=69
chr1	67013159	67013178	chr10	7556057	7556075	243	709.47	+	-	BND	LOW	243_1	N	N[chr10:7556068[	243_2	N	]chr1:67013169]N	SVTYPE=BND;POS=67013169;STRANDS=+-:4;IMPRECISE;CIPOS=-10,9;CIEND=-10,8;CIPOS95=-1,1;CIEND95=-1,0;MATEID=243_2;EVENT=243;SU=4;PE=2;SR=2;ALG=PROD;AF=0.001197;NSAMP=35;MSQ=12.22;AC=35;AN=29246;NFAM=35	SVTYPE=BND;POS=7556068;STRANDS=+-:4;IMPRECISE;CIPOS=-10,8;CIEND=-10,9;CIPOS95=-1,0;CIEND95=-1,1;MATEID=243_1;EVENT=243;SECONDARY;SU=4;PE=2;SR=2;ALG=PROD;AF=0.001197;NSAMP=35;MSQ=12.22;AC=35;AN=29246;NFAM=35
chr1	67013159	67013178	chr11	130470127	130470145	1214	609.28	+	-	BND	LOW	1214_1	N	N[chr11:130470138[	1214_2	N	]chr1:67013169]N	SVTYPE=BND;POS=67013169;STRANDS=+-:4;IMPRECISE;CIPOS=-10,9;CIEND=-10,8;CIPOS95=-1,1;CIEND95=-1,0;MATEID=1214_2;EVENT=1214;SU=4;PE=2;SR=2;ALG=PROD;AF=0.000889;NSAMP=26;MSQ=14.37;AC=26;AN=29246;NFAM=26	SVTYPE=BND;POS=130470138;STRANDS=+-:4;IMPRECISE;CIPOS=-10,8;CIEND=-10,9;CIPOS95=-1,0;CIEND95=-1,1;MATEID=1214_1;EVENT=1214;SECONDARY;SU=4;PE=2;SR=2;ALG=PROD;AF=0.000889;NSAMP=26;MSQ=14.37;AC=26;AN=29246;NFAM=26
chr1	67013160	67013177	chr1	239922123	239922140	544732	478609.0	+	+	BND	LOW	544732_1	N	N]chr1:239922132]	544732_2	N	N]chr1:67013169]	SVTYPE=BND;POS=67013169;STRANDS=++:4;CIPOS=-9,8;CIEND=-9,8;CIPOS95=0,0;CIEND95=0,0;MATEID=544732_2;EVENT=544732;SU=4;PE=0;SR=4;ALG=PROD;AF=0.2557;NSAMP=7465;MSQ=39.48;AC=7478;AN=29246;NFAM=7074	SVTYPE=BND;POS=239922132;STRANDS=++:4;CIPOS=-9,8;CIEND=-9,8;CIPOS95=0,0;CIEND95=0,0;MATEID=544732_1;EVENT=544732;SECONDARY;SU=4;PE=0;SR=4;ALG=PROD;AF=0.2557;NSAMP=7465;MSQ=39.48;AC=7478;AN=29246;NFAM=7074
chr1	67025736	67025783	chr1	67025791	67025838	127905	658.49	+	-	BND	PASS	127905_1	N	N[chr1:67025816[	127905_2	N	]chr1:67025760]N	SVTYPE=BND;POS=67025760;STRANDS=+-:23;CIPOS=-24,23;CIEND=-24,23;CIPOS95=0,0;CIEND95=0,0;MATEID=127905_2;EVENT=127905;SU=23;PE=0;SR=23;ALG=PROD;AF=3.42e-05;NSAMP=1;MSQ=248.73;RECLASSIFIED;AC=1;AN=29240;NFAM=1	SVTYPE=BND;POS=67025816;STRANDS=+-:23;CIPOS=-24,23;CIEND=-24,23;CIPOS95=0,0;CIEND95=0,0;MATEID=127905_1;EVENT=127905;SECONDARY;SU=23;PE=0;SR=23;ALG=PROD;AF=3.42e-05;NSAMP=1;MSQ=248.73;RECLASSIFIED;AC=1;AN=29240;NFAM=1
```
