## Supplementary File 1 for "Mapping and characterization of structural variation in 17,795 deeply sequenced human genomes": B38.callset.public.bedpe (part 8 of 214)

```
chr1	67035103	67035160	chr13	29788838	29788895	2720	1474.23	-	+	BND	LOW	2720_1	N	]chr13:29788867]N	2720_2	N	N[chr1:67035133[	SVTYPE=BND;POS=67035133;STRANDS=-+:12;CIPOS=-29,28;CIEND=-29,28;CIPOS95=0,0;CIEND95=0,0;MATEID=2720_2;EVENT=2720;SU=12;PE=0;SR=12;ALG=PROD;AF=0.001368;NSAMP=40;MSQ=14.37;AC=40;AN=29246;NFAM=40	SVTYPE=BND;POS=29788867;STRANDS=-+:12;CIPOS=-29,28;CIEND=-29,28;CIPOS95=0,0;CIEND95=0,0;MATEID=2720_1;EVENT=2720;SECONDARY;SU=12;PE=0;SR=12;ALG=PROD;AF=0.001368;NSAMP=40;MSQ=14.37;AC=40;AN=29246;NFAM=40
chr1	67038825	67038842	chr1	82931732	82931749	544733	37.34	-	-	BND	LOW	544733_1	N	[chr1:82931742[N	544733_2	N	[chr1:67038835[N	SVTYPE=BND;POS=67038835;STRANDS=--:4;CIPOS=-9,8;CIEND=-9,8;CIPOS95=0,0;CIEND95=0,0;MATEID=544733_2;EVENT=544733;SU=4;PE=0;SR=4;ALG=PROD;AF=0.0001026;NSAMP=3;MSQ=12.32;AC=3;AN=29246;NFAM=3	SVTYPE=BND;POS=82931742;STRANDS=--:4;CIPOS=-9,8;CIEND=-9,8;CIPOS95=0,0;CIEND95=0,0;MATEID=544733_1;EVENT=544733;SECONDARY;SU=4;PE=0;SR=4;ALG=PROD;AF=0.0001026;NSAMP=3;MSQ=12.32;AC=3;AN=29246;NFAM=3
chr1	67044925	67044944	chr1	67045095	67045114	127906	251.46	+	-	BND	LOW	127906_1	N	N[chr1:67045106[	127906_2	N	]chr1:67044935]N	SVTYPE=BND;POS=67044935;STRANDS=+-:10;CIPOS=-10,9;CIEND=-10,9;CIPOS95=0,0;CIEND95=0,0;MATEID=127906_2;EVENT=127906;SU=10;PE=0;SR=10;ALG=PROD;AF=3.419e-05;NSAMP=1;MSQ=4.68;RECLASSIFIED;AC=1;AN=29246;NFAM=1	SVTYPE=BND;POS=67045106;STRANDS=+-:10;CIPOS=-10,9;CIEND=-10,9;CIPOS95=0,0;CIEND95=0,0;MATEID=127906_1;EVENT=127906;SECONDARY;SU=10;PE=0;SR=10;ALG=PROD;AF=3.419e-05;NSAMP=1;MSQ=4.68;RECLASSIFIED;AC=1;AN=29246;NFAM=1
chr1	67088246	67088263	chr2	44275066	44275083	6987	36.35	-	+	BND	LOW	6987_1	N	]chr2:44275075]N	6987_2	N	N[chr1:67088256[	SVTYPE=BND;POS=67088256;STRANDS=-+:4;CIPOS=-9,8;CIEND=-9,8;CIPOS95=0,0;CIEND95=0,0;MATEID=6987_2;EVENT=6987;SU=4;PE=0;SR=4;ALG=PROD;AF=6.839e-05;NSAMP=2;MSQ=16.67;AC=2;AN=29246;NFAM=2	SVTYPE=BND;POS=44275075;STRANDS=-+:4;CIPOS=-9,8;CIEND=-9,8;CIPOS95=0,0;CIEND95=0,0;MATEID=6987_1;EVENT=6987;SECONDARY;SU=4;PE=0;SR=4;ALG=PROD;AF=6.839e-05;NSAMP=2;MSQ=16.67;AC=2;AN=29246;NFAM=2
chr1	67100299	67100346	chr1	67100368	67100415	127908	470.48	+	-	DEL	PASS	127908	N	<DEL>	.	.	.	SVTYPE=DEL;POS=67100323;SVLEN=-69;END=67100392;STRANDS=+-:15;CIPOS=-24,23;CIEND=-24,23;CIPOS95=0,0;CIEND95=0,0;SU=15;PE=0;SR=15;ALG=PROD;AF=6.839e-05;NSAMP=2;MSQ=233.79;AC=2;AN=29246;NFAM=2	.
chr1	67101443	67101450	chr1	67102345	67102353	456883	863.96	-	+	BND	LOW	456883_1	N	]chr1:67102349]N	456883_2	N	N[chr1:67101449[	SVTYPE=BND;POS=67101449;STRANDS=-+:25;CIPOS=-5,2;CIEND=-4,4;CIPOS95=0,0;CIEND95=0,0;MATEID=456883_2;EVENT=456883;SU=25;PE=18;SR=7;ALG=PROD;AF=0.0009916;NSAMP=29;MSQ=19.63;RECLASSIFIED;AC=29;AN=29246;NFAM=29	SVTYPE=BND;POS=67102349;STRANDS=-+:25;CIPOS=-4,4;CIEND=-5,2;CIPOS95=0,0;CIEND95=0,0;MATEID=456883_1;EVENT=456883;SECONDARY;SU=25;PE=18;SR=7;ALG=PROD;AF=0.0009916;NSAMP=29;MSQ=19.63;RECLASSIFIED;AC=29;AN=29246;NFAM=29
chr1	67105106	67105638	chrX	312967	313216	17075	338.4	-	+	BND	LOW	17075_1	N	]chrX:312974]N	17075_2	N	N[chr1:67105630[	SVTYPE=BND;POS=67105630;STRANDS=-+:6;IMPRECISE;CIPOS=-523,9;CIEND=-7,242;CIPOS95=-135,1;CIEND95=0,79;MATEID=17075_2;EVENT=17075;SU=6;PE=6;SR=0;ALG=PROD;AF=0.0001368;NSAMP=4;MSQ=84.55;AC=4;AN=29246;NFAM=4	SVTYPE=BND;POS=312974;STRANDS=-+:6;IMPRECISE;CIPOS=-7,242;CIEND=-523,9;CIPOS95=0,79;CIEND95=-135,1;MATEID=17075_1;EVENT=17075;SECONDARY;SU=6;PE=6;SR=0;ALG=PROD;AF=0.0001368;NSAMP=4;MSQ=84.55;AC=4;AN=29246;NFAM=4
chr1	67106208	67106226	chr1	67110762	67110781	127909	1636.14	+	-	DEL	PASS	127909	N	<DEL>	.	.	.	SVTYPE=DEL;POS=67106217;SVLEN=-4555;END=67110772;STRANDS=+-:74;CIPOS=-9,9;CIEND=-10,9;CIPOS95=0,0;CIEND95=0,0;SU=74;PE=49;SR=25;ALG=PROD;AF=6.839e-05;NSAMP=2;MSQ=181.22;AC=2;AN=29246;NFAM=2	.
chr1	67112569	67113104	chr2	97285365	97285868	7343	101.56	-	-	BND	LOW	7343_1	N	[chr2:97285840[N	7343_2	N	[chr1:67113076[N	SVTYPE=BND;POS=67113076;STRANDS=--:9;IMPRECISE;CIPOS=-506,29;CIEND=-474,29;CIPOS95=-89,29;CIEND95=-84,29;MATEID=7343_2;EVENT=7343;SU=9;PE=9;SR=0;ALG=PROD;AF=6.839e-05;NSAMP=2;MSQ=50.78;AC=2;AN=29246;NFAM=2	SVTYPE=BND;POS=97285840;STRANDS=--:9;IMPRECISE;CIPOS=-474,29;CIEND=-506,29;CIPOS95=-84,29;CIEND95=-89,29;MATEID=7343_1;EVENT=7343;SECONDARY;SU=9;PE=9;SR=0;ALG=PROD;AF=6.839e-05;NSAMP=2;MSQ=50.78;AC=2;AN=29246;NFAM=2
chr1	67130940	67130959	chr1	67131004	67131023	127911	314.56	+	-	BND	LOW	127911_1	N	N[chr1:67131015[	127911_2	N	]chr1:67130950]N	SVTYPE=BND;POS=67130950;STRANDS=+-:10;CIPOS=-10,9;CIEND=-10,9;CIPOS95=0,0;CIEND95=0,0;MATEID=127911_2;EVENT=127911;SU=10;PE=0;SR=10;ALG=PROD;AF=6.839e-05;NSAMP=2;MSQ=157.27;RECLASSIFIED;AC=2;AN=29246;NFAM=2	SVTYPE=BND;POS=67131015;STRANDS=+-:10;CIPOS=-10,9;CIEND=-10,9;CIPOS95=0,0;CIEND95=0,0;MATEID=127911_1;EVENT=127911;SECONDARY;SU=10;PE=0;SR=10;ALG=PROD;AF=6.839e-05;NSAMP=2;MSQ=157.27;RECLASSIFIED;AC=2;AN=29246;NFAM=2
chr1	67150499	67150517	chr1	67150898	67150917	127912	554.57	+	-	BND	LOW	127912_1	N	N[chr1:67150909[	127912_2	N	]chr1:67150508]N	SVTYPE=BND;POS=67150508;STRANDS=+-:6;IMPRECISE;CIPOS=-9,9;CIEND=-10,9;CIPOS95=-1,1;CIEND95=-1,1;MATEID=127912_2;EVENT=127912;SU=6;PE=3;SR=3;ALG=PROD;AF=0.0003761;NSAMP=11;MSQ=46.25;RECLASSIFIED;AC=11;AN=29246;NFAM=11	SVTYPE=BND;POS=67150909;STRANDS=+-:6;IMPRECISE;CIPOS=-10,9;CIEND=-9,9;CIPOS95=-1,1;CIEND95=-1,1;MATEID=127912_1;EVENT=127912;SECONDARY;SU=6;PE=3;SR=3;ALG=PROD;AF=0.0003761;NSAMP=11;MSQ=46.25;RECLASSIFIED;AC=11;AN=29246;NFAM=11
chr1	67163435	67163453	chr1	67163488	67163505	127913	151.01	+	-	DEL	PASS	127913	N	<DEL>	.	.	.	SVTYPE=DEL;POS=67163445;SVLEN=-52;END=67163497;STRANDS=+-:5;CIPOS=-10,8;CIEND=-9,8;CIPOS95=0,0;CIEND95=0,0;SU=5;PE=1;SR=4;ALG=PROD;AF=3.419e-05;NSAMP=1;MSQ=149.85;AC=1;AN=29246;NFAM=1	.
chr1	67164602	67164659	chr6	108140131	108140188	13830	42.74	-	+	BND	LOW	13830_1	N	]chr6:108140160]N	13830_2	N	N[chr1:67164632[	SVTYPE=BND;POS=67164632;STRANDS=-+:8;CIPOS=-29,28;CIEND=-29,28;CIPOS95=0,0;CIEND95=0,0;MATEID=13830_2;EVENT=13830;SU=8;PE=0;SR=8;ALG=PROD;AF=6.839e-05;NSAMP=2;MSQ=13.66;AC=2;AN=29246;NFAM=2	SVTYPE=BND;POS=108140160;STRANDS=-+:8;CIPOS=-29,28;CIEND=-29,28;CIPOS95=0,0;CIEND95=0,0;MATEID=13830_1;EVENT=13830;SECONDARY;SU=8;PE=0;SR=8;ALG=PROD;AF=6.839e-05;NSAMP=2;MSQ=13.66;AC=2;AN=29246;NFAM=2
chr1	67164674	67164683	chr13	58642478	58642487	2875	4842.1	+	+	BND	LOW	2875_1	N	N]chr13:58642483]	2875_2	N	N]chr1:67164679]	SVTYPE=BND;POS=67164679;STRANDS=++:90;CIPOS=-5,4;CIEND=-5,4;CIPOS95=0,0;CIEND95=0,0;MATEID=2875_2;EVENT=2875;SU=90;PE=0;SR=90;ALG=PROD;AF=0.004069;NSAMP=119;MSQ=20.56;AC=119;AN=29246;NFAM=118	SVTYPE=BND;POS=58642483;STRANDS=++:90;CIPOS=-5,4;CIEND=-5,4;CIPOS95=0,0;CIEND95=0,0;MATEID=2875_1;EVENT=2875;SECONDARY;SU=90;PE=0;SR=90;ALG=PROD;AF=0.004069;NSAMP=119;MSQ=20.56;AC=119;AN=29246;NFAM=118
chr1	67207585	67207644	chr3	129775840	129775890	10161	359.18	-	+	BND	LOW	10161_1	N	]chr3:129775866]N	10161_2	N	N[chr1:67207616[	SVTYPE=BND;POS=67207616;STRANDS=-+:28;CIPOS=-30,29;CIEND=-26,24;CIPOS95=0,0;CIEND95=0,0;MATEID=10161_2;EVENT=10161;SU=28;PE=11;SR=17;ALG=PROD;AF=6.839e-05;NSAMP=2;MSQ=179.59;AC=2;AN=29246;NFAM=2	SVTYPE=BND;POS=129775866;STRANDS=-+:28;CIPOS=-26,24;CIEND=-30,29;CIPOS95=0,0;CIEND95=0,0;MATEID=10161_1;EVENT=10161;SECONDARY;SU=28;PE=11;SR=17;ALG=PROD;AF=6.839e-05;NSAMP=2;MSQ=179.59;AC=2;AN=29246;NFAM=2
chr1	67207697	67207702	chr1	67219562	67219581	127914	248.46	+	-	BND	LOW	127914_1	N	N[chr1:67219573[	127914_2	N	]chr1:67207700]N	SVTYPE=BND;POS=67207700;STRANDS=+-:15;CIPOS=-3,2;CIEND=-10,9;CIPOS95=0,0;CIEND95=0,0;MATEID=127914_2;EVENT=127914;SU=15;PE=3;SR=12;ALG=PROD;AF=3.419e-05;NSAMP=1;MSQ=248.34;RECLASSIFIED;AC=1;AN=29246;NFAM=1	SVTYPE=BND;POS=67219573;STRANDS=+-:15;CIPOS=-10,9;CIEND=-3,2;CIPOS95=0,0;CIEND95=0,0;MATEID=127914_1;EVENT=127914;SECONDARY;SU=15;PE=3;SR=12;ALG=PROD;AF=3.419e-05;NSAMP=1;MSQ=248.34;RECLASSIFIED;AC=1;AN=29246;NFAM=1
chr1	67219170	67219620	chr3	129775815	129776378	10162	161.49	-	+	BND	LOW	10162_1	N	]chr3:129775865]N	10162_2	N	N[chr1:67219574[	SVTYPE=BND;POS=67219574;STRANDS=-+:9;IMPRECISE;CIPOS=-403,47;CIEND=-50,513;CIPOS95=-115,47;CIEND95=-50,98;MATEID=10162_2;EVENT=10162;SU=9;PE=9;SR=0;ALG=PROD;AF=3.419e-05;NSAMP=1;MSQ=161.49;AC=1;AN=29246;NFAM=1	SVTYPE=BND;POS=129775865;STRANDS=-+:9;IMPRECISE;CIPOS=-50,513;CIEND=-403,47;CIPOS95=-50,98;CIEND95=-115,47;MATEID=10162_1;EVENT=10162;SECONDARY;SU=9;PE=9;SR=0;ALG=PROD;AF=3.419e-05;NSAMP=1;MSQ=161.49;AC=1;AN=29246;NFAM=1
chr1	67219700	67219759	chr1	67223867	67223926	127915	149.34	+	-	BND	LOW	127915_1	N	N[chr1:67223898[	127915_2	N	]chr1:67219730]N	SVTYPE=BND;POS=67219730;STRANDS=+-:10;CIPOS=-30,29;CIEND=-30,29;CIPOS95=0,0;CIEND95=0,0;MATEID=127915_2;EVENT=127915;SU=10;PE=0;SR=10;ALG=PROD;AF=6.839e-05;NSAMP=2;MSQ=74.67;RECLASSIFIED;AC=2;AN=29246;NFAM=2	SVTYPE=BND;POS=67223898;STRANDS=+-:10;CIPOS=-30,29;CIEND=-30,29;CIPOS95=0,0;CIEND95=0,0;MATEID=127915_1;EVENT=127915;SECONDARY;SU=10;PE=0;SR=10;ALG=PROD;AF=6.839e-05;NSAMP=2;MSQ=74.67;RECLASSIFIED;AC=2;AN=29246;NFAM=2
chr1	67227979	67228260	chr11	43008243	43008770	952	1324.67	+	+	BND	LOW	952_1	N	N]chr11:43008259]	952_2	N	N]chr1:67228015]	SVTYPE=BND;POS=67228015;STRANDS=++:76;IMPRECISE;CIPOS=-36,245;CIEND=-16,511;CIPOS95=-8,8;CIEND95=-16,51;MATEID=952_2;EVENT=952;SU=76;PE=76;SR=0;ALG=PROD;AF=0.001299;NSAMP=38;MSQ=21.81;AC=38;AN=29246;NFAM=38	SVTYPE=BND;POS=43008259;STRANDS=++:76;IMPRECISE;CIPOS=-16,511;CIEND=-36,245;CIPOS95=-16,51;CIEND95=-8,8;MATEID=952_1;EVENT=952;SECONDARY;SU=76;PE=76;SR=0;ALG=PROD;AF=0.001299;NSAMP=38;MSQ=21.81;AC=38;AN=29246;NFAM=38
chr1	67261539	67261558	chr1	67261608	67261625	127916	1037.92	+	-	BND	PASS	127916_1	N	N[chr1:67261617[	127916_2	N	]chr1:67261549]N	SVTYPE=BND;POS=67261549;STRANDS=+-:43;CIPOS=-10,9;CIEND=-8,9;CIPOS95=0,0;CIEND95=0,0;MATEID=127916_2;EVENT=127916;SU=43;PE=0;SR=43;ALG=PROD;AF=3.419e-05;NSAMP=1;MSQ=188.74;RECLASSIFIED;AC=1;AN=29246;NFAM=1	SVTYPE=BND;POS=67261617;STRANDS=+-:43;CIPOS=-8,9;CIEND=-10,9;CIPOS95=0,0;CIEND95=0,0;MATEID=127916_1;EVENT=127916;SECONDARY;SU=43;PE=0;SR=43;ALG=PROD;AF=3.419e-05;NSAMP=1;MSQ=188.74;RECLASSIFIED;AC=1;AN=29246;NFAM=1
chr1	67288762	67288779	chr1	191825081	191825098	544734	265.03	+	+	BND	LOW	544734_1	N	N]chr1:191825090]	544734_2	N	N]chr1:67288771]	SVTYPE=BND;POS=67288771;STRANDS=++:4;CIPOS=-9,8;CIEND=-9,8;CIPOS95=0,0;CIEND95=0,0;MATEID=544734_2;EVENT=544734;SU=4;PE=0;SR=4;ALG=PROD;AF=0.0004103;NSAMP=12;MSQ=14.62;AC=12;AN=29246;NFAM=12	SVTYPE=BND;POS=191825090;STRANDS=++:4;CIPOS=-9,8;CIEND=-9,8;CIPOS95=0,0;CIEND95=0,0;MATEID=544734_1;EVENT=544734;SECONDARY;SU=4;PE=0;SR=4;ALG=PROD;AF=0.0004103;NSAMP=12;MSQ=14.62;AC=12;AN=29246;NFAM=12
chr1	67308485	67309066	chr8	96086151	96086787	15960	1569.5	-	+	BND	LOW	15960_1	N	]chr8:96086199]N	15960_2	N	N[chr1:67309020[	SVTYPE=BND;POS=67309020;STRANDS=-+:8;IMPRECISE;CIPOS=-534,47;CIEND=-48,588;CIPOS95=-80,47;CIEND95=-48,107;MATEID=15960_2;EVENT=15960;SU=8;PE=8;SR=0;ALG=PROD;AF=0.001026;NSAMP=30;MSQ=40.62;AC=30;AN=29246;NFAM=30	SVTYPE=BND;POS=96086199;STRANDS=-+:8;IMPRECISE;CIPOS=-48,588;CIEND=-534,47;CIPOS95=-48,107;CIEND95=-80,47;MATEID=15960_1;EVENT=15960;SECONDARY;SU=8;PE=8;SR=0;ALG=PROD;AF=0.001026;NSAMP=30;MSQ=40.62;AC=30;AN=29246;NFAM=30
chr1	67310141	67310158	chr1	67310376	67310393	127919	458.43	+	-	BND	LOW	127919_1	N	N[chr1:67310386[	127919_2	N	]chr1:67310150]N	SVTYPE=BND;POS=67310150;STRANDS=+-:4;CIPOS=-9,8;CIEND=-9,8;CIPOS95=0,0;CIEND95=0,0;MATEID=127919_2;EVENT=127919;SU=4;PE=0;SR=4;ALG=PROD;AF=0.0001026;NSAMP=3;MSQ=152.41;RECLASSIFIED;AC=3;AN=29246;NFAM=3	SVTYPE=BND;POS=67310386;STRANDS=+-:4;CIPOS=-9,8;CIEND=-9,8;CIPOS95=0,0;CIEND95=0,0;MATEID=127919_1;EVENT=127919;SECONDARY;SU=4;PE=0;SR=4;ALG=PROD;AF=0.0001026;NSAMP=3;MSQ=152.41;RECLASSIFIED;AC=3;AN=29246;NFAM=3
chr1	67325030	67325032	chr1	67325175	67325176	127920	479.71	+	-	BND	PASS	127920_1	N	N[chr1:67325177[	127920_2	N	]chr1:67325032]N	SVTYPE=BND;POS=67325032;STRANDS=+-:20;CIPOS=-2,0;CIEND=-1,0;CIPOS95=0,0;CIEND95=0,0;MATEID=127920_2;EVENT=127920;SU=20;PE=1;SR=19;ALG=PROD;AF=3.419e-05;NSAMP=1;MSQ=479.61;RECLASSIFIED;AC=1;AN=29246;NFAM=1	SVTYPE=BND;POS=67325177;STRANDS=+-:20;CIPOS=-1,0;CIEND=-2,0;CIPOS95=0,0;CIEND95=0,0;MATEID=127920_1;EVENT=127920;SECONDARY;SU=20;PE=1;SR=19;ALG=PROD;AF=3.419e-05;NSAMP=1;MSQ=479.61;RECLASSIFIED;AC=1;AN=29246;NFAM=1
chr1	67341485	67341502	chr4	30974154	30974171	10788	7958.66	-	-	BND	LOW	10788_1	N	[chr4:30974164[N	10788_2	N	[chr1:67341495[N	SVTYPE=BND;POS=67341495;STRANDS=--:4;CIPOS=-9,8;CIEND=-9,8;CIPOS95=0,0;CIEND95=0,0;MATEID=10788_2;EVENT=10788;SU=4;PE=0;SR=4;ALG=PROD;AF=0.009232;NSAMP=268;MSQ=16.79;AC=270;AN=29246;NFAM=266	SVTYPE=BND;POS=30974164;STRANDS=--:4;CIPOS=-9,8;CIEND=-9,8;CIPOS95=0,0;CIEND95=0,0;MATEID=10788_1;EVENT=10788;SECONDARY;SU=4;PE=0;SR=4;ALG=PROD;AF=0.009232;NSAMP=268;MSQ=16.79;AC=270;AN=29246;NFAM=266
chr1	67352028	67352047	chr1	67352103	67352122	544735	445.02	+	+	INV	LOW	544735	N	<INV>	.	.	.	SVTYPE=INV;POS=67352038;SVLEN=75;END=67352113;STRANDS=++:1,--:3;IMPRECISE;CIPOS=-10,9;CIEND=-10,9;CIPOS95=-3,3;CIEND95=-3,3;SU=4;PE=3;SR=1;ALG=PROD;AF=0.0006497;NSAMP=19;MSQ=18.22;AC=19;AN=29246;NFAM=19	.
chr1	67359118	67359442	chr1	67359893	67360336	127921	137.77	+	-	DEL	PASS	127921	N	<DEL>	.	.	.	SVTYPE=DEL;POS=67359128;SVLEN=-1199;END=67360327;STRANDS=+-:7;IMPRECISE;CIPOS=-10,314;CIEND=-434,9;CIPOS95=-2,68;CIEND95=-102,2;SU=7;PE=7;SR=0;ALG=PROD;AF=3.419e-05;NSAMP=1;MSQ=137.7;AC=1;AN=29246;NFAM=1	.
chr1	67366446	67366462	chr17	4373020	4373037	5030	5075.64	-	-	BND	LOW	5030_1	N	[chr17:4373030[N	5030_2	N	[chr1:67366454[N	SVTYPE=BND;POS=67366454;STRANDS=--:4;IMPRECISE;CIPOS=-7,9;CIEND=-9,8;CIPOS95=0,3;CIEND95=0,0;MATEID=5030_2;EVENT=5030;SU=4;PE=0;SR=4;ALG=PROD;AF=0.005266;NSAMP=151;MSQ=31.26;AC=154;AN=29246;NFAM=151	SVTYPE=BND;POS=4373030;STRANDS=--:4;IMPRECISE;CIPOS=-9,8;CIEND=-7,9;CIPOS95=0,0;CIEND95=0,3;MATEID=5030_1;EVENT=5030;SECONDARY;SU=4;PE=0;SR=4;ALG=PROD;AF=0.005266;NSAMP=151;MSQ=31.26;AC=154;AN=29246;NFAM=151
chr1	67372857	67372862	chr1	67373817	67373822	127922	635.54	+	-	DEL	PASS	127922	N	<DEL>	.	.	.	SVTYPE=DEL;POS=67372860;SVLEN=-961;END=67373821;STRANDS=+-:22;CIPOS=-3,2;CIEND=-4,1;CIPOS95=0,0;CIEND95=0,0;SU=22;PE=13;SR=9;ALG=PROD;AF=3.419e-05;NSAMP=1;MSQ=635.54;AC=1;AN=29246;NFAM=1	.
chr1	67386827	67386886	chr1	67386877	67386936	127923	1905.35	+	-	BND	LOW	127923_1	N	N[chr1:67386908[	127923_2	N	]chr1:67386857]N	SVTYPE=BND;POS=67386857;STRANDS=+-:39;CIPOS=-30,29;CIEND=-30,29;CIPOS95=0,0;CIEND95=0,0;MATEID=127923_2;EVENT=127923;SU=39;PE=0;SR=39;ALG=PROD;AF=0.0002393;NSAMP=6;MSQ=178.79;RECLASSIFIED;AC=7;AN=29246;NFAM=6	SVTYPE=BND;POS=67386908;STRANDS=+-:39;CIPOS=-30,29;CIEND=-30,29;CIPOS95=0,0;CIEND95=0,0;MATEID=127923_1;EVENT=127923;SECONDARY;SU=39;PE=0;SR=39;ALG=PROD;AF=0.0002393;NSAMP=6;MSQ=178.79;RECLASSIFIED;AC=7;AN=29246;NFAM=6
chr1	67391376	67391433	chr7	5821649	5821706	14254	14381.8	+	+	BND	LOW	14254_1	N	N]chr7:5821678]	14254_2	N	N]chr1:67391405]	SVTYPE=BND;POS=67391405;STRANDS=++:4;CIPOS=-29,28;CIEND=-29,28;CIPOS95=0,0;CIEND95=0,0;MATEID=14254_2;EVENT=14254;SU=4;PE=0;SR=4;ALG=PROD;AF=0.016;NSAMP=467;MSQ=22.72;AC=468;AN=29246;NFAM=466	SVTYPE=BND;POS=5821678;STRANDS=++:4;CIPOS=-29,28;CIEND=-29,28;CIPOS95=0,0;CIEND95=0,0;MATEID=14254_1;EVENT=14254;SECONDARY;SU=4;PE=0;SR=4;ALG=PROD;AF=0.016;NSAMP=467;MSQ=22.72;AC=468;AN=29246;NFAM=466
chr1	67391387	67391406	chr5	169980582	169980601	12931	35.82	+	+	BND	LOW	12931_1	N	N]chr5:169980592]	12931_2	N	N]chr1:67391397]	SVTYPE=BND;POS=67391397;STRANDS=++:5;CIPOS=-10,9;CIEND=-10,9;CIPOS95=0,0;CIEND95=0,0;MATEID=12931_2;EVENT=12931;SU=5;PE=0;SR=5;ALG=PROD;AF=3.419e-05;NSAMP=1;MSQ=35.82;AC=1;AN=29246;NFAM=1	SVTYPE=BND;POS=169980592;STRANDS=++:5;CIPOS=-10,9;CIEND=-10,9;CIPOS95=0,0;CIEND95=0,0;MATEID=12931_1;EVENT=12931;SECONDARY;SU=5;PE=0;SR=5;ALG=PROD;AF=3.419e-05;NSAMP=1;MSQ=35.82;AC=1;AN=29246;NFAM=1
chr1	67396131	67396150	chr1	67396187	67396206	127924	167.87	+	-	BND	LOW	127924_1	N	N[chr1:67396198[	127924_2	N	]chr1:67396141]N	SVTYPE=BND;POS=67396141;STRANDS=+-:8;CIPOS=-10,9;CIEND=-10,9;CIPOS95=0,0;CIEND95=0,0;MATEID=127924_2;EVENT=127924;SU=8;PE=0;SR=8;ALG=PROD;AF=3.419e-05;NSAMP=1;MSQ=167.82;RECLASSIFIED;AC=1;AN=29246;NFAM=1	SVTYPE=BND;POS=67396198;STRANDS=+-:8;CIPOS=-10,9;CIEND=-10,9;CIPOS95=0,0;CIEND95=0,0;MATEID=127924_1;EVENT=127924;SECONDARY;SU=8;PE=0;SR=8;ALG=PROD;AF=3.419e-05;NSAMP=1;MSQ=167.82;RECLASSIFIED;AC=1;AN=29246;NFAM=1
chr1	67397790	67397793	chr1	67407738	67407741	127925	13316.6	+	-	BND	PASS	127925_1	N	N[chr1:67407742[	127925_2	N	]chr1:67397792]N	SVTYPE=BND;POS=67397792;STRANDS=+-:574;CIPOS=-2,1;CIEND=-3,0;CIPOS95=0,0;CIEND95=0,0;MATEID=127925_2;EVENT=127925;SU=574;PE=304;SR=270;ALG=PROD;AF=0.000718;NSAMP=20;MSQ=598.69;RECLASSIFIED;AC=21;AN=29246;NFAM=20	SVTYPE=BND;POS=67407742;STRANDS=+-:574;CIPOS=-3,0;CIEND=-2,1;CIPOS95=0,0;CIEND95=0,0;MATEID=127925_1;EVENT=127925;SECONDARY;SU=574;PE=304;SR=270;ALG=PROD;AF=0.000718;NSAMP=20;MSQ=598.69;RECLASSIFIED;AC=21;AN=29246;NFAM=20
chr1	67403259	67403935	chr17	43989878	43990644	5302	643904.0	-	+	BND	LOW	5302_1	N	]chr17:43989888]N	5302_2	N	N[chr1:67403927[	SVTYPE=BND;POS=67403927;STRANDS=-+:4;IMPRECISE;CIPOS=-667,9;CIEND=-10,756;CIPOS95=-138,2;CIEND95=0,187;MATEID=5302_2;EVENT=5302;SU=4;PE=4;SR=0;ALG=PROD;AF=0.2571;NSAMP=6535;MSQ=52.43;AC=7518;AN=29246;NFAM=6024	SVTYPE=BND;POS=43989888;STRANDS=-+:4;IMPRECISE;CIPOS=-10,756;CIEND=-667,9;CIPOS95=0,187;CIEND95=-138,2;MATEID=5302_1;EVENT=5302;SECONDARY;SU=4;PE=4;SR=0;ALG=PROD;AF=0.2571;NSAMP=6535;MSQ=52.43;AC=7518;AN=29246;NFAM=6024
chr1	67403899	67403958	chrX	140059926	140059983	17984	590670.0	-	-	BND	LOW	17984_1	N	[chrX:140059957[N	17984_2	N	[chr1:67403930[N	SVTYPE=BND;POS=67403930;STRANDS=--:4;IMPRECISE;CIPOS=-30,29;CIEND=-30,27;CIPOS95=-1,1;CIEND95=-2,2;MATEID=17984_2;EVENT=17984;SU=4;PE=2;SR=2;ALG=PROD;AF=0.254;NSAMP=5591;MSQ=55.91;AC=7429;AN=29246;NFAM=5163	SVTYPE=BND;POS=140059957;STRANDS=--:4;IMPRECISE;CIPOS=-30,27;CIEND=-30,29;CIPOS95=-2,2;CIEND95=-1,1;MATEID=17984_1;EVENT=17984;SECONDARY;SU=4;PE=2;SR=2;ALG=PROD;AF=0.254;NSAMP=5591;MSQ=55.91;AC=7429;AN=29246;NFAM=5163
chr1	67403917	67403936	chr16	12476429	12476445	4465	395055.0	-	+	BND	LOW	4465_1	N	]chr16:12476437]N	4465_2	N	N[chr1:67403928[	SVTYPE=BND;POS=67403928;STRANDS=-+:47;CIPOS=-10,9;CIEND=-8,8;CIPOS95=0,0;CIEND95=0,0;MATEID=4465_2;EVENT=4465;SU=47;PE=19;SR=28;ALG=PROD;AF=0.1536;NSAMP=4485;MSQ=46.13;AC=4491;AN=29246;NFAM=4205	SVTYPE=BND;POS=12476437;STRANDS=-+:47;CIPOS=-8,8;CIEND=-10,9;CIPOS95=0,0;CIEND95=0,0;MATEID=4465_1;EVENT=4465;SECONDARY;SU=47;PE=19;SR=28;ALG=PROD;AF=0.1536;NSAMP=4485;MSQ=46.13;AC=4491;AN=29246;NFAM=4205
chr1	67403919	67403938	chr6	17126024	17126041	13143	260031.0	-	-	BND	LOW	13143_1	N	[chr6:17126035[N	13143_2	N	[chr1:67403930[N	SVTYPE=BND;POS=67403930;STRANDS=--:25;IMPRECISE;CIPOS=-10,9;CIEND=-10,7;CIPOS95=0,0;CIEND95=-1,1;MATEID=13143_2;EVENT=13143;SU=25;PE=20;SR=5;ALG=PROD;AF=0.1091;NSAMP=3094;MSQ=42.7;AC=3191;AN=29246;NFAM=2932	SVTYPE=BND;POS=17126035;STRANDS=--:25;IMPRECISE;CIPOS=-10,7;CIEND=-10,9;CIPOS95=-1,1;CIEND95=0,0;MATEID=13143_1;EVENT=13143;SECONDARY;SU=25;PE=20;SR=5;ALG=PROD;AF=0.1091;NSAMP=3094;MSQ=42.7;AC=3191;AN=29246;NFAM=2932
chr1	67403920	67403937	chr9	97104641	97104656	16805	255367.0	-	-	BND	LOW	16805_1	N	[chr9:97104651[N	16805_2	N	[chr1:67403930[N	SVTYPE=BND;POS=67403930;STRANDS=--:34;CIPOS=-9,8;CIEND=-9,6;CIPOS95=0,0;CIEND95=0,0;MATEID=16805_2;EVENT=16805;SU=34;PE=7;SR=27;ALG=PROD;AF=0.1135;NSAMP=3220;MSQ=43.4;AC=3319;AN=29246;NFAM=3049	SVTYPE=BND;POS=97104651;STRANDS=--:34;CIPOS=-9,6;CIEND=-9,8;CIPOS95=0,0;CIEND95=0,0;MATEID=16805_1;EVENT=16805;SECONDARY;SU=34;PE=7;SR=27;ALG=PROD;AF=0.1135;NSAMP=3220;MSQ=43.4;AC=3319;AN=29246;NFAM=3049
chr1	67403920	67403977	chr8	18865218	18865275	15528	6690.74	+	+	BND	LOW	15528_1	N	N]chr8:18865247]	15528_2	N	N]chr1:67403949]	SVTYPE=BND;POS=67403949;STRANDS=++:4;CIPOS=-29,28;CIEND=-29,28;CIPOS95=0,0;CIEND95=0,0;MATEID=15528_2;EVENT=15528;SU=4;PE=0;SR=4;ALG=PROD;AF=0.008446;NSAMP=243;MSQ=17.05;AC=247;AN=29246;NFAM=242	SVTYPE=BND;POS=18865247;STRANDS=++:4;CIPOS=-29,28;CIEND=-29,28;CIPOS95=0,0;CIEND95=0,0;MATEID=15528_1;EVENT=15528;SECONDARY;SU=4;PE=0;SR=4;ALG=PROD;AF=0.008446;NSAMP=243;MSQ=17.05;AC=247;AN=29246;NFAM=242
chr1	67403923	67403935	chr20	5926116	5926130	8359	389131.0	-	+	BND	LOW	8359_1	N	]chr20:5926122]N	8359_2	N	N[chr1:67403930[	SVTYPE=BND;POS=67403930;STRANDS=-+:98;CIPOS=-6,6;CIEND=-6,8;CIPOS95=0,0;CIEND95=0,0;MATEID=8359_2;EVENT=8359;SU=98;PE=35;SR=63;ALG=PROD;AF=0.1501;NSAMP=4302;MSQ=47.36;AC=4389;AN=29246;NFAM=4017	SVTYPE=BND;POS=5926122;STRANDS=-+:98;CIPOS=-6,8;CIEND=-6,6;CIPOS95=0,0;CIEND95=0,0;MATEID=8359_1;EVENT=8359;SECONDARY;SU=98;PE=35;SR=63;ALG=PROD;AF=0.1501;NSAMP=4302;MSQ=47.36;AC=4389;AN=29246;NFAM=4017
chr1	67403924	67403935	chr10	685202	685212	206	656938.0	-	+	BND	LOW	206_1	N	]chr10:685207]N	206_2	N	N[chr1:67403930[	SVTYPE=BND;POS=67403930;STRANDS=-+:129;CIPOS=-5,6;CIEND=-5,5;CIPOS95=0,0;CIEND95=0,0;MATEID=206_2;EVENT=206;SU=129;PE=28;SR=101;ALG=PROD;AF=0.2838;NSAMP=5687;MSQ=60.77;AC=8301;AN=29246;NFAM=5252	SVTYPE=BND;POS=685207;STRANDS=-+:129;CIPOS=-5,5;CIEND=-5,6;CIPOS95=0,0;CIEND95=0,0;MATEID=206_1;EVENT=206;SECONDARY;SU=129;PE=28;SR=101;ALG=PROD;AF=0.2838;NSAMP=5687;MSQ=60.77;AC=8301;AN=29246;NFAM=5252
chr1	67406953	67406964	chr1	67407211	67407222	127927	139.84	+	-	BND	LOW	127927_1	N	N[chr1:67407218[	127927_2	N	]chr1:67406959]N	SVTYPE=BND;POS=67406959;STRANDS=+-:6;CIPOS=-6,5;CIEND=-6,5;CIPOS95=0,0;CIEND95=0,0;MATEID=127927_2;EVENT=127927;SU=6;PE=0;SR=6;ALG=PROD;AF=0.0001026;NSAMP=3;MSQ=43.37;RECLASSIFIED;AC=3;AN=29244;NFAM=3	SVTYPE=BND;POS=67407218;STRANDS=+-:6;CIPOS=-6,5;CIEND=-6,5;CIPOS95=0,0;CIEND95=0,0;MATEID=127927_1;EVENT=127927;SECONDARY;SU=6;PE=0;SR=6;ALG=PROD;AF=0.0001026;NSAMP=3;MSQ=43.37;RECLASSIFIED;AC=3;AN=29244;NFAM=3
chr1	67416629	67416640	chr1	67416681	67416692	127928	1423.6	+	-	BND	LOW	127928_1	N	N[chr1:67416688[	127928_2	N	]chr1:67416635]N	SVTYPE=BND;POS=67416635;STRANDS=+-:43;CIPOS=-6,5;CIEND=-6,5;CIPOS95=0,0;CIEND95=0,0;MATEID=127928_2;EVENT=127928;SU=43;PE=0;SR=43;ALG=PROD;AF=0.0002052;NSAMP=6;MSQ=189.32;RECLASSIFIED;AC=6;AN=29246;NFAM=6	SVTYPE=BND;POS=67416688;STRANDS=+-:43;CIPOS=-6,5;CIEND=-6,5;CIPOS95=0,0;CIEND95=0,0;MATEID=127928_1;EVENT=127928;SECONDARY;SU=43;PE=0;SR=43;ALG=PROD;AF=0.0002052;NSAMP=6;MSQ=189.32;RECLASSIFIED;AC=6;AN=29246;NFAM=6
chr1	67450287	67450594	chr1	67460306	67460791	456885	159.24	-	+	DUP	PASS	456885	N	<DUP>	.	.	.	SVTYPE=DUP;POS=67450585;SVLEN=9731;END=67460316;STRANDS=-+:12;IMPRECISE;CIPOS=-298,9;CIEND=-10,475;CIPOS95=-76,1;CIEND95=0,101;SU=12;PE=12;SR=0;ALG=PROD;AF=3.419e-05;NSAMP=1;MSQ=158.94;AC=1;AN=29246;NFAM=1	.
chr1	67456102	67456121	chr1	67456442	67456454	127932	1904.73	+	-	BND	LOW	127932_1	N	N[chr1:67456450[	127932_2	N	]chr1:67456112]N	SVTYPE=BND;POS=67456112;STRANDS=+-:42;CIPOS=-10,9;CIEND=-7,5;CIPOS95=0,0;CIEND95=0,0;MATEID=127932_2;EVENT=127932;SU=42;PE=6;SR=36;ALG=PROD;AF=0.0005813;NSAMP=17;MSQ=95.56;RECLASSIFIED;AC=17;AN=29246;NFAM=17	SVTYPE=BND;POS=67456450;STRANDS=+-:42;CIPOS=-7,5;CIEND=-10,9;CIPOS95=0,0;CIEND95=0,0;MATEID=127932_1;EVENT=127932;SECONDARY;SU=42;PE=6;SR=36;ALG=PROD;AF=0.0005813;NSAMP=17;MSQ=95.56;RECLASSIFIED;AC=17;AN=29246;NFAM=17
chr1	67469869	67470127	chr1	70302449	70302763	456888	24.42	-	+	BND	LOW	456888_1	N	]chr1:70302459]N	456888_2	N	N[chr1:67470119[	SVTYPE=BND;POS=67470119;STRANDS=-+:6;IMPRECISE;CIPOS=-249,9;CIEND=-10,304;CIPOS95=-85,1;CIEND95=-2,89;MATEID=456888_2;EVENT=456888;SU=6;PE=6;SR=0;ALG=PROD;AF=3.419e-05;NSAMP=1;MSQ=24.42;RECLASSIFIED;AC=1;AN=29246;NFAM=1	SVTYPE=BND;POS=70302459;STRANDS=-+:6;IMPRECISE;CIPOS=-10,304;CIEND=-249,9;CIPOS95=-2,89;CIEND95=-85,1;MATEID=456888_1;EVENT=456888;SECONDARY;SU=6;PE=6;SR=0;ALG=PROD;AF=3.419e-05;NSAMP=1;MSQ=24.42;RECLASSIFIED;AC=1;AN=29246;NFAM=1
chr1	67470309	67470328	chr1	67477230	67477249	456887	944.28	-	+	BND	LOW	456887_1	N	]chr1:67477232]N	456887_2	N	N[chr1:67470320[	SVTYPE=BND;POS=67470320;STRANDS=-+:203;CIPOS=-10,9;CIEND=-2,17;CIPOS95=0,0;CIEND95=0,0;MATEID=456887_2;EVENT=456887;SU=203;PE=169;SR=34;ALG=PROD;AF=0.0005471;NSAMP=16;MSQ=47.81;RECLASSIFIED;AC=16;AN=29246;NFAM=16	SVTYPE=BND;POS=67477232;STRANDS=-+:203;CIPOS=-2,17;CIEND=-10,9;CIPOS95=0,0;CIEND95=0,0;MATEID=456887_1;EVENT=456887;SECONDARY;SU=203;PE=169;SR=34;ALG=PROD;AF=0.0005471;NSAMP=16;MSQ=47.81;RECLASSIFIED;AC=16;AN=29246;NFAM=16
chr1	67470574	67470593	chr1	67471663	67471677	127933	308.72	+	-	DEL	PASS	127933	N	<DEL>	.	.	.	SVTYPE=DEL;POS=67470584;SVLEN=-1089;END=67471673;STRANDS=+-:12;IMPRECISE;CIPOS=-10,9;CIEND=-10,4;CIPOS95=-1,1;CIEND95=-1,0;SU=12;PE=9;SR=3;ALG=PROD;AF=3.419e-05;NSAMP=1;MSQ=308.72;AC=1;AN=29246;NFAM=1	.
chr1	67470704	67470723	chr1	67471361	67471379	544736	10.93	+	+	BND	LOW	544736_1	N	N]chr1:67471370]	544736_2	N	N]chr1:67470714]	SVTYPE=BND;POS=67470714;STRANDS=++:6;IMPRECISE;CIPOS=-10,9;CIEND=-9,9;CIPOS95=-1,1;CIEND95=-1,2;MATEID=544736_2;EVENT=544736;SU=6;PE=4;SR=2;ALG=PROD;AF=3.419e-05;NSAMP=1;MSQ=6.73;AC=1;AN=29246;NFAM=1	SVTYPE=BND;POS=67471370;STRANDS=++:6;IMPRECISE;CIPOS=-9,9;CIEND=-10,9;CIPOS95=-1,2;CIEND95=-1,1;MATEID=544736_1;EVENT=544736;SECONDARY;SU=6;PE=4;SR=2;ALG=PROD;AF=3.419e-05;NSAMP=1;MSQ=6.73;AC=1;AN=29246;NFAM=1
chr1	67472408	67473062	chr1	67474772	67475426	127936	5393.97	+	-	BND	PASS	127936_1	N	N[chr1:67475418[	127936_2	N	]chr1:67472418]N	SVTYPE=BND;POS=67472418;STRANDS=+-:4;IMPRECISE;CIPOS=-10,644;CIEND=-645,9;CIPOS95=0,231;CIEND95=-226,0;MATEID=127936_2;EVENT=127936;SU=4;PE=4;SR=0;ALG=PROD;AF=0.0002393;NSAMP=7;MSQ=439.23;RECLASSIFIED;AC=7;AN=29246;NFAM=7	SVTYPE=BND;POS=67475418;STRANDS=+-:4;IMPRECISE;CIPOS=-645,9;CIEND=-10,644;CIPOS95=-226,0;CIEND95=0,231;MATEID=127936_1;EVENT=127936;SECONDARY;SU=4;PE=4;SR=0;ALG=PROD;AF=0.0002393;NSAMP=7;MSQ=439.23;RECLASSIFIED;AC=7;AN=29246;NFAM=7
chr1	67472416	67472420	chr1	67474658	67474664	127935	6644.89	+	-	BND	PASS	127935_1	N	N[chr1:67474663[	127935_2	N	]chr1:67472419]N	SVTYPE=BND;POS=67472419;STRANDS=+-:281;CIPOS=-3,1;CIEND=-4,2;CIPOS95=0,0;CIEND95=0,0;MATEID=127935_2;EVENT=127935;SU=281;PE=174;SR=107;ALG=PROD;AF=0.0002393;NSAMP=7;MSQ=551.9;RECLASSIFIED;AC=7;AN=29246;NFAM=7	SVTYPE=BND;POS=67474663;STRANDS=+-:281;CIPOS=-4,2;CIEND=-3,1;CIPOS95=0,0;CIEND95=0,0;MATEID=127935_1;EVENT=127935;SECONDARY;SU=281;PE=174;SR=107;ALG=PROD;AF=0.0002393;NSAMP=7;MSQ=551.9;RECLASSIFIED;AC=7;AN=29246;NFAM=7
chr1	67472838	67472843	chr1	67476649	67476654	544737	407.6	+	+	BND	PASS	544737_1	N	N]chr1:67476652]	544737_2	N	N]chr1:67472841]	SVTYPE=BND;POS=67472841;STRANDS=++:21;CIPOS=-3,2;CIEND=-3,2;CIPOS95=0,0;CIEND95=0,0;MATEID=544737_2;EVENT=544737;SU=21;PE=12;SR=9;ALG=PROD;AF=3.419e-05;NSAMP=1;MSQ=407.6;AC=1;AN=29246;NFAM=1	SVTYPE=BND;POS=67476652;STRANDS=++:21;CIPOS=-3,2;CIEND=-3,2;CIPOS95=0,0;CIEND95=0,0;MATEID=544737_1;EVENT=544737;SECONDARY;SU=21;PE=12;SR=9;ALG=PROD;AF=3.419e-05;NSAMP=1;MSQ=407.6;AC=1;AN=29246;NFAM=1
chr1	67474934	67474943	chr1	67475410	67475422	127937	4786.64	+	-	BND	PASS	127937_1	N	N[chr1:67475418[	127937_2	N	]chr1:67474938]N	SVTYPE=BND;POS=67474938;STRANDS=+-:151;CIPOS=-4,5;CIEND=-7,5;CIPOS95=0,0;CIEND95=0,0;MATEID=127937_2;EVENT=127937;SU=151;PE=93;SR=58;ALG=PROD;AF=0.0003077;NSAMP=9;MSQ=328.67;RECLASSIFIED;AC=9;AN=29246;NFAM=9	SVTYPE=BND;POS=67475418;STRANDS=+-:151;CIPOS=-7,5;CIEND=-4,5;CIPOS95=0,0;CIEND95=0,0;MATEID=127937_1;EVENT=127937;SECONDARY;SU=151;PE=93;SR=58;ALG=PROD;AF=0.0003077;NSAMP=9;MSQ=328.67;RECLASSIFIED;AC=9;AN=29246;NFAM=9
chr1	67476316	67476330	chr1	67480302	67480319	544738	107.64	-	-	BND	LOW	544738_1	N	[chr1:67480313[N	544738_2	N	[chr1:67476327[N	SVTYPE=BND;POS=67476327;STRANDS=--:11;IMPRECISE;CIPOS=-10,4;CIEND=-10,7;CIPOS95=-1,0;CIEND95=-1,0;MATEID=544738_2;EVENT=544738;SU=11;PE=8;SR=3;ALG=PROD;AF=3.419e-05;NSAMP=1;MSQ=107.64;AC=1;AN=29246;NFAM=1	SVTYPE=BND;POS=67480313;STRANDS=--:11;IMPRECISE;CIPOS=-10,7;CIEND=-10,4;CIPOS95=-1,0;CIEND95=-1,0;MATEID=544738_1;EVENT=544738;SECONDARY;SU=11;PE=8;SR=3;ALG=PROD;AF=3.419e-05;NSAMP=1;MSQ=107.64;AC=1;AN=29246;NFAM=1
chr1	67484646	67484977	chr1	67487424	67487673	456889	440.28	-	+	DUP	PASS	456889	N	<DUP>	.	.	.	SVTYPE=DUP;POS=67484939;SVLEN=2515;END=67487454;STRANDS=-+:46;IMPRECISE;CIPOS=-293,38;CIEND=-30,219;CIPOS95=-18,18;CIEND95=-20,20;SU=46;PE=46;SR=0;ALG=PROD;AF=0.0001026;NSAMP=3;MSQ=146.61;AC=3;AN=29246;NFAM=3	.
chr1	67484968	67485351	chr1	67498853	67499394	544739	197.69	+	+	BND	LOW	544739_1	N	N]chr1:67498881]	544739_2	N	N]chr1:67484998]	SVTYPE=BND;POS=67484998;STRANDS=++:13;IMPRECISE;CIPOS=-30,353;CIEND=-28,513;CIPOS95=-30,60;CIEND95=-28,101;MATEID=544739_2;EVENT=544739;SU=13;PE=13;SR=0;ALG=PROD;AF=6.839e-05;NSAMP=2;MSQ=98.84;AC=2;AN=29246;NFAM=2	SVTYPE=BND;POS=67498881;STRANDS=++:13;IMPRECISE;CIPOS=-28,513;CIEND=-30,353;CIPOS95=-28,101;CIEND95=-30,60;MATEID=544739_1;EVENT=544739;SECONDARY;SU=13;PE=13;SR=0;ALG=PROD;AF=6.839e-05;NSAMP=2;MSQ=98.84;AC=2;AN=29246;NFAM=2
chr1	67495697	67495900	chr1	67497191	67497275	544740	9.36	+	+	BND	LOW	544740_1	N	N]chr1:67497201]	544740_2	N	N]chr1:67495707]	SVTYPE=BND;POS=67495707;STRANDS=++:4;IMPRECISE;CIPOS=-10,193;CIEND=-10,74;CIPOS95=-3,64;CIEND95=-3,33;MATEID=544740_2;EVENT=544740;SU=4;PE=4;SR=0;ALG=PROD;AF=3.419e-05;NSAMP=1;MSQ=9.36;AC=1;AN=29246;NFAM=1	SVTYPE=BND;POS=67497201;STRANDS=++:4;IMPRECISE;CIPOS=-10,74;CIEND=-10,193;CIPOS95=-3,33;CIEND95=-3,64;MATEID=544740_1;EVENT=544740;SECONDARY;SU=4;PE=4;SR=0;ALG=PROD;AF=3.419e-05;NSAMP=1;MSQ=9.36;AC=1;AN=29246;NFAM=1
chr1	67498685	67498739	chr1	67499223	67499282	544741	245.53	-	-	BND	LOW	544741_1	N	[chr1:67499254[N	544741_2	N	[chr1:67498711[N	SVTYPE=BND;POS=67498711;STRANDS=--:16;IMPRECISE;CIPOS=-25,29;CIEND=-30,29;CIPOS95=-1,1;CIEND95=-1,1;MATEID=544741_2;EVENT=544741;SU=16;PE=14;SR=2;ALG=PROD;AF=6.839e-05;NSAMP=2;MSQ=122.77;AC=2;AN=29246;NFAM=2	SVTYPE=BND;POS=67499254;STRANDS=--:16;IMPRECISE;CIPOS=-30,29;CIEND=-25,29;CIPOS95=-1,1;CIEND95=-1,1;MATEID=544741_1;EVENT=544741;SECONDARY;SU=16;PE=14;SR=2;ALG=PROD;AF=6.839e-05;NSAMP=2;MSQ=122.77;AC=2;AN=29246;NFAM=2
chr1	67499910	67500110	chr1	67501779	67501970	456890	1171.64	-	+	BND	LOW	456890_1	N	]chr1:67501790]N	456890_2	N	N[chr1:67500101[	SVTYPE=BND;POS=67500101;STRANDS=-+:180;IMPRECISE;CIPOS=-190,10;CIEND=-11,180;CIPOS95=-5,5;CIEND95=-4,4;MATEID=456890_2;EVENT=456890;SU=180;PE=180;SR=0;ALG=PROD;AF=0.0004103;NSAMP=12;MSQ=93.28;RECLASSIFIED;AC=12;AN=29246;NFAM=12	SVTYPE=BND;POS=67501790;STRANDS=-+:180;IMPRECISE;CIPOS=-11,180;CIEND=-190,10;CIPOS95=-4,4;CIEND95=-5,5;MATEID=456890_1;EVENT=456890;SECONDARY;SU=180;PE=180;SR=0;ALG=PROD;AF=0.0004103;NSAMP=12;MSQ=93.28;RECLASSIFIED;AC=12;AN=29246;NFAM=12
chr1	67512828	67512846	chrX	81348760	81348778	17687	85.96	-	+	BND	LOW	17687_1	N	]chrX:81348769]N	17687_2	N	N[chr1:67512839[	SVTYPE=BND;POS=67512839;STRANDS=-+:4;IMPRECISE;CIPOS=-10,8;CIEND=-9,9;CIPOS95=-1,0;CIEND95=0,1;MATEID=17687_2;EVENT=17687;SU=4;PE=1;SR=3;ALG=PROD;AF=0.000171;NSAMP=4;MSQ=21.43;AC=5;AN=29246;NFAM=4	SVTYPE=BND;POS=81348769;STRANDS=-+:4;IMPRECISE;CIPOS=-9,9;CIEND=-10,8;CIPOS95=0,1;CIEND95=-1,0;MATEID=17687_1;EVENT=17687;SECONDARY;SU=4;PE=1;SR=3;ALG=PROD;AF=0.000171;NSAMP=4;MSQ=21.43;AC=5;AN=29246;NFAM=4
chr1	67526515	67526558	chr1	67526595	67526646	127940	649.48	+	-	BND	LOW	127940_1	N	N[chr1:67526628[	127940_2	N	]chr1:67526546]N	SVTYPE=BND;POS=67526546;STRANDS=+-:26;CIPOS=-31,12;CIEND=-32,19;CIPOS95=0,0;CIEND95=0,0;MATEID=127940_2;EVENT=127940;SU=26;PE=0;SR=26;ALG=PROD;AF=0.0001026;NSAMP=3;MSQ=189.8;RECLASSIFIED;AC=3;AN=29244;NFAM=1	SVTYPE=BND;POS=67526628;STRANDS=+-:26;CIPOS=-32,19;CIEND=-31,12;CIPOS95=0,0;CIEND95=0,0;MATEID=127940_1;EVENT=127940;SECONDARY;SU=26;PE=0;SR=26;ALG=PROD;AF=0.0001026;NSAMP=3;MSQ=189.8;RECLASSIFIED;AC=3;AN=29244;NFAM=1
chr1	67526621	67527302	chr5	157955943	157956464	12851	216.81	+	+	BND	LOW	12851_1	N	N]chr5:157955973]	12851_2	N	N]chr1:67526649]	SVTYPE=BND;POS=67526649;STRANDS=++:4;IMPRECISE;CIPOS=-28,653;CIEND=-30,491;CIPOS95=-28,147;CIEND95=-30,105;MATEID=12851_2;EVENT=12851;SU=4;PE=4;SR=0;ALG=PROD;AF=0.0003077;NSAMP=9;MSQ=15.02;AC=9;AN=29246;NFAM=9	SVTYPE=BND;POS=157955973;STRANDS=++:4;IMPRECISE;CIPOS=-30,491;CIEND=-28,653;CIPOS95=-30,105;CIEND95=-28,147;MATEID=12851_1;EVENT=12851;SECONDARY;SU=4;PE=4;SR=0;ALG=PROD;AF=0.0003077;NSAMP=9;MSQ=15.02;AC=9;AN=29246;NFAM=9
chr1	67526759	67526805	chr1	67527056	67527101	127941	688.54	+	-	MEI	PASS	127941	N	<DEL:ME:SINE|Alu|AluY>	.	.	.	SVTYPE=MEI;POS=67526783;SVLEN=-296;END=67527079;STRANDS=+-:21;CIPOS=-24,22;CIEND=-23,22;CIPOS95=0,0;CIEND95=0,0;SU=21;PE=3;SR=18;ALG=PROD;AF=0.000171;NSAMP=5;MSQ=135.48;AC=5;AN=29246;NFAM=5	.
chr1	67529861	67530174	chr1	67530937	67531214	127943	784.94	+	-	DEL	PASS	127943	N	<DEL>	.	.	.	SVTYPE=DEL;POS=67529890;SVLEN=-1292;END=67531182;STRANDS=+-:40;IMPRECISE;CIPOS=-29,284;CIEND=-245,32;CIPOS95=-29,29;CIEND95=-16,16;SU=40;PE=40;SR=0;ALG=PROD;AF=6.839e-05;NSAMP=2;MSQ=311.66;AC=2;AN=29246;NFAM=1	.
chr1	67531582	67531639	chr5	179397483	179397539	13001	88.32	+	+	BND	LOW	13001_1	N	N]chr5:179397512]	13001_2	N	N]chr1:67531611]	SVTYPE=BND;POS=67531611;STRANDS=++:8;CIPOS=-29,28;CIEND=-29,27;CIPOS95=0,0;CIEND95=0,0;MATEID=13001_2;EVENT=13001;SU=8;PE=0;SR=8;ALG=PROD;AF=0.0002393;NSAMP=7;MSQ=11.78;AC=7;AN=29246;NFAM=7	SVTYPE=BND;POS=179397512;STRANDS=++:8;CIPOS=-29,27;CIEND=-29,28;CIPOS95=0,0;CIEND95=0,0;MATEID=13001_1;EVENT=13001;SECONDARY;SU=8;PE=0;SR=8;ALG=PROD;AF=0.0002393;NSAMP=7;MSQ=11.78;AC=7;AN=29246;NFAM=7
chr1	67536487	67536506	chr1	67539852	67539863	544742	1811.63	-	-	BND	PASS	544742_1	N	[chr1:67539859[N	544742_2	N	[chr1:67536498[N	SVTYPE=BND;POS=67536498;STRANDS=--:117;CIPOS=-10,9;CIEND=-6,5;CIPOS95=0,0;CIEND95=0,0;MATEID=544742_2;EVENT=544742;SU=117;PE=77;SR=40;ALG=PROD;AF=0.0001368;NSAMP=4;MSQ=452.91;AC=4;AN=29246;NFAM=2	SVTYPE=BND;POS=67539859;STRANDS=--:117;CIPOS=-6,5;CIEND=-10,9;CIPOS95=0,0;CIEND95=0,0;MATEID=544742_1;EVENT=544742;SECONDARY;SU=117;PE=77;SR=40;ALG=PROD;AF=0.0001368;NSAMP=4;MSQ=452.91;AC=4;AN=29246;NFAM=2
chr1	67536706	67536719	chr1	67538929	67538948	127944	365.64	+	-	DEL	PASS	127944	N	<DEL>	.	.	.	SVTYPE=DEL;POS=67536712;SVLEN=-2227;END=67538939;STRANDS=+-:15;CIPOS=-6,7;CIEND=-10,9;CIPOS95=0,0;CIEND95=0,0;SU=15;PE=11;SR=4;ALG=PROD;AF=3.419e-05;NSAMP=1;MSQ=365.64;AC=1;AN=29246;NFAM=1	.
chr1	67536860	67536876	chr1	67539849	67539858	544743	1289.95	+	+	BND	PASS	544743_1	N	N]chr1:67539854]	544743_2	N	N]chr1:67536867]	SVTYPE=BND;POS=67536867;STRANDS=++:93;CIPOS=-7,9;CIEND=-5,4;CIPOS95=0,0;CIEND95=0,0;MATEID=544743_2;EVENT=544743;SU=93;PE=64;SR=29;ALG=PROD;AF=0.0001368;NSAMP=4;MSQ=322.49;AC=4;AN=29246;NFAM=2	SVTYPE=BND;POS=67539854;STRANDS=++:93;CIPOS=-5,4;CIEND=-7,9;CIPOS95=0,0;CIEND95=0,0;MATEID=544743_1;EVENT=544743;SECONDARY;SU=93;PE=64;SR=29;ALG=PROD;AF=0.0001368;NSAMP=4;MSQ=322.49;AC=4;AN=29246;NFAM=2
chr1	67542239	67542369	chr1	67543072	67543232	127945	1.34988e+07	+	-	DEL	PASS	127945	N	<DEL>	.	.	.	SVTYPE=DEL;POS=67542312;SVLEN=-819;END=67543131;STRANDS=+-:363211;IMPRECISE;CIPOS=-73,57;CIEND=-59,101;CIPOS95=-1,1;CIEND95=-1,1;SU=363211;PE=337030;SR=26181;ALG=SUM;AF=0.6489;NSAMP=12649;MSQ=577.97;MEDGQR=13.01;Q10GQR=3.6;AC=18978;AN=29246;NFAM=11648	.
chr1	67546758	67546761	chr1	67551561	67551563	127946	839.24	+	-	DEL	PASS	127946	N	<DEL>	.	.	.	SVTYPE=DEL;POS=67546760;SVLEN=-4803;END=67551563;STRANDS=+-:34;CIPOS=-2,1;CIEND=-2,0;CIPOS95=0,0;CIEND95=0,0;SU=34;PE=19;SR=15;ALG=PROD;AF=3.419e-05;NSAMP=1;MSQ=839.24;AC=1;AN=29246;NFAM=1	.
chr1	67557453	67557460	chr1	67573551	67573570	127947	161.68	+	-	BND	LOW	127947_1	N	N[chr1:67573562[	127947_2	N	]chr1:67557457]N	SVTYPE=BND;POS=67557457;STRANDS=+-:11;CIPOS=-4,3;CIEND=-10,9;CIPOS95=0,0;CIEND95=0,0;MATEID=127947_2;EVENT=127947;SU=11;PE=3;SR=8;ALG=PROD;AF=3.419e-05;NSAMP=1;MSQ=161.68;RECLASSIFIED;AC=1;AN=29246;NFAM=1	SVTYPE=BND;POS=67573562;STRANDS=+-:11;CIPOS=-10,9;CIEND=-4,3;CIPOS95=0,0;CIEND95=0,0;MATEID=127947_1;EVENT=127947;SECONDARY;SU=11;PE=3;SR=8;ALG=PROD;AF=3.419e-05;NSAMP=1;MSQ=161.68;RECLASSIFIED;AC=1;AN=29246;NFAM=1
chr1	67561962	67562214	chr1	67573026	67573569	544744	113.65	-	-	BND	LOW	544744_1	N	[chr1:67573563[N	544744_2	N	[chr1:67562206[N	SVTYPE=BND;POS=67562206;STRANDS=--:8;IMPRECISE;CIPOS=-243,9;CIEND=-536,7;CIPOS95=-87,1;CIEND95=-107,0;MATEID=544744_2;EVENT=544744;SU=8;PE=8;SR=0;ALG=PROD;AF=3.419e-05;NSAMP=1;MSQ=113.65;AC=1;AN=29246;NFAM=1	SVTYPE=BND;POS=67573563;STRANDS=--:8;IMPRECISE;CIPOS=-536,7;CIEND=-243,9;CIPOS95=-107,0;CIEND95=-87,1;MATEID=544744_1;EVENT=544744;SECONDARY;SU=8;PE=8;SR=0;ALG=PROD;AF=3.419e-05;NSAMP=1;MSQ=113.65;AC=1;AN=29246;NFAM=1
chr1	67572081	67572124	chr1	67594703	67594748	456892	488.64	-	+	DUP	PASS	456892	N	<DUP>	.	.	.	SVTYPE=DUP;POS=67572104;SVLEN=22622;END=67594726;STRANDS=-+:46;CIPOS=-23,20;CIEND=-23,22;CIPOS95=0,0;CIEND95=0,0;SU=46;PE=28;SR=18;ALG=PROD;AF=0.0001026;NSAMP=2;MSQ=244.13;AC=3;AN=29246;NFAM=2	.
chr1	67577195	67577206	chr1	67580361	67580380	127948	185.6	+	-	DEL	PASS	127948	N	<DEL>	.	.	.	SVTYPE=DEL;POS=67577201;SVLEN=-3170;END=67580371;STRANDS=+-:13;CIPOS=-6,5;CIEND=-10,9;CIPOS95=0,0;CIEND95=0,0;SU=13;PE=7;SR=6;ALG=PROD;AF=3.419e-05;NSAMP=1;MSQ=185.6;AC=1;AN=29246;NFAM=1	.
chr1	67580499	67580502	chr1	67586447	67586466	544745	92.23	+	+	BND	LOW	544745_1	N	N]chr1:67586457]	544745_2	N	N]chr1:67580501]	SVTYPE=BND;POS=67580501;STRANDS=++:16;CIPOS=-2,1;CIEND=-10,9;CIPOS95=0,0;CIEND95=0,0;MATEID=544745_2;EVENT=544745;SU=16;PE=1;SR=15;ALG=PROD;AF=3.419e-05;NSAMP=1;MSQ=92.23;AC=1;AN=29246;NFAM=1	SVTYPE=BND;POS=67586457;STRANDS=++:16;CIPOS=-10,9;CIEND=-2,1;CIPOS95=0,0;CIEND95=0,0;MATEID=544745_1;EVENT=544745;SECONDARY;SU=16;PE=1;SR=15;ALG=PROD;AF=3.419e-05;NSAMP=1;MSQ=92.23;AC=1;AN=29246;NFAM=1
chr1	67580752	67580771	chr1	67586324	67586342	544746	215.41	-	-	BND	LOW	544746_1	N	[chr1:67586335[N	544746_2	N	[chr1:67580763[N	SVTYPE=BND;POS=67580763;STRANDS=--:17;CIPOS=-10,9;CIEND=-10,8;CIPOS95=0,0;CIEND95=0,0;MATEID=544746_2;EVENT=544746;SU=17;PE=7;SR=10;ALG=PROD;AF=3.419e-05;NSAMP=1;MSQ=215.41;AC=1;AN=29246;NFAM=1	SVTYPE=BND;POS=67586335;STRANDS=--:17;CIPOS=-10,8;CIEND=-10,9;CIPOS95=0,0;CIEND95=0,0;MATEID=544746_1;EVENT=544746;SECONDARY;SU=17;PE=7;SR=10;ALG=PROD;AF=3.419e-05;NSAMP=1;MSQ=215.41;AC=1;AN=29246;NFAM=1
chr1	67605570	67605626	chr1	67606831	67606890	127949	3626.47	+	-	DEL	PASS	127949	N	<DEL>	.	.	.	SVTYPE=DEL;POS=67605600;SVLEN=-1261;END=67606861;STRANDS=+-:156;CIPOS=-30,26;CIEND=-30,29;CIPOS95=0,0;CIEND95=0,0;SU=156;PE=101;SR=55;ALG=PROD;AF=0.0001026;NSAMP=3;MSQ=858.21;AC=3;AN=29246;NFAM=2	.
chr1	67611384	67611395	chr1	67611502	67611513	127950	185.73	+	-	DEL	PASS	127950	N	<DEL>	.	.	.	SVTYPE=DEL;POS=67611390;SVLEN=-118;END=67611508;STRANDS=+-:6;CIPOS=-6,5;CIEND=-6,5;CIPOS95=0,0;CIEND95=0,0;SU=6;PE=0;SR=6;ALG=PROD;AF=3.419e-05;NSAMP=1;MSQ=185.73;AC=1;AN=29246;NFAM=1	.
chr1	67613915	67613915	chr1	67614155	67614155	127951	92867.3	+	-	BND	PASS	127951_1	N	N[chr1:67614156[	127951_2	N	]chr1:67613915]N	SVTYPE=BND;POS=67613915;STRANDS=+-:1495;CIPOS=0,0;CIEND=0,0;CIPOS95=0,0;CIEND95=0,0;MATEID=127951_2;EVENT=127951;SU=1495;PE=127;SR=1368;ALG=PROD;AF=0.009574;NSAMP=280;MSQ=299.85;RECLASSIFIED;AC=280;AN=29246;NFAM=267	SVTYPE=BND;POS=67614156;STRANDS=+-:1495;CIPOS=0,0;CIEND=0,0;CIPOS95=0,0;CIEND95=0,0;MATEID=127951_1;EVENT=127951;SECONDARY;SU=1495;PE=127;SR=1368;ALG=PROD;AF=0.009574;NSAMP=280;MSQ=299.85;RECLASSIFIED;AC=280;AN=29246;NFAM=267
chr1	67617035	67617052	chr15	90130729	90130746	4297	46688.0	+	+	BND	LOW	4297_1	N	N]chr15:90130738]	4297_2	N	N]chr1:67617044]	SVTYPE=BND;POS=67617044;STRANDS=++:21;CIPOS=-9,8;CIEND=-9,8;CIPOS95=0,0;CIEND95=0,0;MATEID=4297_2;EVENT=4297;SU=21;PE=0;SR=21;ALG=PROD;AF=0.03624;NSAMP=1060;MSQ=25.15;AC=1060;AN=29246;NFAM=1043	SVTYPE=BND;POS=90130738;STRANDS=++:21;CIPOS=-9,8;CIEND=-9,8;CIPOS95=0,0;CIEND95=0,0;MATEID=4297_1;EVENT=4297;SECONDARY;SU=21;PE=0;SR=21;ALG=PROD;AF=0.03624;NSAMP=1060;MSQ=25.15;AC=1060;AN=29246;NFAM=1043
chr1	67617037	67617043	chr5	142218440	142218446	12755	47062.4	+	+	BND	LOW	12755_1	N	N]chr5:142218443]	12755_2	N	N]chr1:67617040]	SVTYPE=BND;POS=67617040;STRANDS=++:265;CIPOS=-3,3;CIEND=-3,3;CIPOS95=0,0;CIEND95=0,0;MATEID=12755_2;EVENT=12755;SU=265;PE=0;SR=265;ALG=PROD;AF=0.02216;NSAMP=648;MSQ=37.8;AC=648;AN=29246;NFAM=637	SVTYPE=BND;POS=142218443;STRANDS=++:265;CIPOS=-3,3;CIEND=-3,3;CIPOS95=0,0;CIEND95=0,0;MATEID=12755_1;EVENT=12755;SECONDARY;SU=265;PE=0;SR=265;ALG=PROD;AF=0.02216;NSAMP=648;MSQ=37.8;AC=648;AN=29246;NFAM=637
chr1	67625779	67625836	chr1	67626191	67626242	127952	471.29	+	-	BND	LOW	127952_1	N	N[chr1:67626218[	127952_2	N	]chr1:67625807]N	SVTYPE=BND;POS=67625807;STRANDS=+-:15;CIPOS=-28,29;CIEND=-26,25;CIPOS95=0,0;CIEND95=0,0;MATEID=127952_2;EVENT=127952;SU=15;PE=0;SR=15;ALG=PROD;AF=0.0005471;NSAMP=16;MSQ=14.12;RECLASSIFIED;AC=16;AN=29246;NFAM=16	SVTYPE=BND;POS=67626218;STRANDS=+-:15;CIPOS=-26,25;CIEND=-28,29;CIPOS95=0,0;CIEND95=0,0;MATEID=127952_1;EVENT=127952;SECONDARY;SU=15;PE=0;SR=15;ALG=PROD;AF=0.0005471;NSAMP=16;MSQ=14.12;RECLASSIFIED;AC=16;AN=29246;NFAM=16
chr1	67631561	67632074	chr19	54168674	54169134	6637	159.24	+	+	BND	LOW	6637_1	N	N]chr19:54168704]	6637_2	N	N]chr1:67631591]	SVTYPE=BND;POS=67631591;STRANDS=++:5;IMPRECISE;CIPOS=-30,483;CIEND=-30,430;CIPOS95=-30,155;CIEND95=-30,106;MATEID=6637_2;EVENT=6637;SU=5;PE=5;SR=0;ALG=PROD;AF=0.0001368;NSAMP=4;MSQ=39.05;AC=4;AN=29246;NFAM=4	SVTYPE=BND;POS=54168704;STRANDS=++:5;IMPRECISE;CIPOS=-30,430;CIEND=-30,483;CIPOS95=-30,106;CIEND95=-30,155;MATEID=6637_1;EVENT=6637;SECONDARY;SU=5;PE=5;SR=0;ALG=PROD;AF=0.0001368;NSAMP=4;MSQ=39.05;AC=4;AN=29246;NFAM=4
chr1	67634362	67634421	chr1	67638136	67638195	544747	1432.38	+	+	BND	PASS	544747_1	N	N]chr1:67638166]	544747_2	N	N]chr1:67634392]	SVTYPE=BND;POS=67634392;STRANDS=++:80;CIPOS=-30,29;CIEND=-30,29;CIPOS95=0,0;CIEND95=0,0;MATEID=544747_2;EVENT=544747;SU=80;PE=39;SR=41;ALG=PROD;AF=0.0001368;NSAMP=4;MSQ=294.43;AC=4;AN=29246;NFAM=3	SVTYPE=BND;POS=67638166;STRANDS=++:80;CIPOS=-30,29;CIEND=-30,29;CIPOS95=0,0;CIEND95=0,0;MATEID=544747_1;EVENT=544747;SECONDARY;SU=80;PE=39;SR=41;ALG=PROD;AF=0.0001368;NSAMP=4;MSQ=294.43;AC=4;AN=29246;NFAM=3
chr1	67637883	67637900	chr1	67641854	67641885	544748	1009.33	-	-	BND	LOW	544748_1	N	[chr1:67641880[N	544748_2	N	[chr1:67637893[N	SVTYPE=BND;POS=67637893;STRANDS=--:68;CIPOS=-9,8;CIEND=-25,6;CIPOS95=0,0;CIEND95=0,0;MATEID=544748_2;EVENT=544748;SU=68;PE=35;SR=33;ALG=PROD;AF=0.0001368;NSAMP=4;MSQ=192.44;AC=4;AN=29246;NFAM=3	SVTYPE=BND;POS=67641880;STRANDS=--:68;CIPOS=-25,6;CIEND=-9,8;CIPOS95=0,0;CIEND95=0,0;MATEID=544748_1;EVENT=544748;SECONDARY;SU=68;PE=35;SR=33;ALG=PROD;AF=0.0001368;NSAMP=4;MSQ=192.44;AC=4;AN=29246;NFAM=3
chr1	67660979	67660988	chr1	67661138	67661147	127953	161.89	+	-	DEL	PASS	127953	N	<DEL>	.	.	.	SVTYPE=DEL;POS=67660984;SVLEN=-159;END=67661143;STRANDS=+-:7;CIPOS=-5,4;CIEND=-5,4;CIPOS95=0,0;CIEND95=0,0;SU=7;PE=0;SR=7;ALG=PROD;AF=3.419e-05;NSAMP=1;MSQ=161.75;AC=1;AN=29246;NFAM=1	.
chr1	67673249	67673598	chr20	33231275	33231648	8538	33.75	-	+	BND	LOW	8538_1	N	]chr20:33231285]N	8538_2	N	N[chr1:67673590[	SVTYPE=BND;POS=67673590;STRANDS=-+:4;IMPRECISE;CIPOS=-340,9;CIEND=-10,363;CIPOS95=-88,2;CIEND95=-1,102;MATEID=8538_2;EVENT=8538;SU=4;PE=4;SR=0;ALG=PROD;AF=6.839e-05;NSAMP=2;MSQ=15.32;AC=2;AN=29246;NFAM=2	SVTYPE=BND;POS=33231285;STRANDS=-+:4;IMPRECISE;CIPOS=-10,363;CIEND=-340,9;CIPOS95=-1,102;CIEND95=-88,2;MATEID=8538_1;EVENT=8538;SECONDARY;SU=4;PE=4;SR=0;ALG=PROD;AF=6.839e-05;NSAMP=2;MSQ=15.32;AC=2;AN=29246;NFAM=2
chr1	67682476	67682533	chr1	184505312	184505368	456893	4217.96	-	+	BND	LOW	456893_1	N	]chr1:184505339]N	456893_2	N	N[chr1:67682506[	SVTYPE=BND;POS=67682506;STRANDS=-+:13;IMPRECISE;CIPOS=-29,28;CIEND=-27,29;CIPOS95=0,0;CIEND95=-1,1;MATEID=456893_2;EVENT=456893;SU=13;PE=0;SR=13;ALG=PROD;AF=0.00783;NSAMP=229;MSQ=11.77;RECLASSIFIED;AC=229;AN=29246;NFAM=229	SVTYPE=BND;POS=184505339;STRANDS=-+:13;IMPRECISE;CIPOS=-27,29;CIEND=-29,28;CIPOS95=-1,1;CIEND95=0,0;MATEID=456893_1;EVENT=456893;SECONDARY;SU=13;PE=0;SR=13;ALG=PROD;AF=0.00783;NSAMP=229;MSQ=11.77;RECLASSIFIED;AC=229;AN=29246;NFAM=229
chr1	67697071	67697090	chr1	67697129	67697148	127955	326.56	+	-	BND	LOW	127955_1	N	N[chr1:67697140[	127955_2	N	]chr1:67697081]N	SVTYPE=BND;POS=67697081;STRANDS=+-:5;CIPOS=-10,9;CIEND=-10,9;CIPOS95=0,0;CIEND95=0,0;MATEID=127955_2;EVENT=127955;SU=5;PE=0;SR=5;ALG=PROD;AF=3.419e-05;NSAMP=1;MSQ=242.78;RECLASSIFIED;AC=1;AN=29246;NFAM=1	SVTYPE=BND;POS=67697140;STRANDS=+-:5;CIPOS=-10,9;CIEND=-10,9;CIPOS95=0,0;CIEND95=0,0;MATEID=127955_1;EVENT=127955;SECONDARY;SU=5;PE=0;SR=5;ALG=PROD;AF=3.419e-05;NSAMP=1;MSQ=242.78;RECLASSIFIED;AC=1;AN=29246;NFAM=1
chr1	67698297	67698589	chr1	67699836	67700102	127956	760.63	+	-	DEL	PASS	127956	N	<DEL>	.	.	.	SVTYPE=DEL;POS=67698328;SVLEN=-1745;END=67700073;STRANDS=+-:42;IMPRECISE;CIPOS=-31,261;CIEND=-237,29;CIPOS95=-20,20;CIEND95=-15,15;SU=42;PE=42;SR=0;ALG=PROD;AF=6.839e-05;NSAMP=2;MSQ=311.5;AC=2;AN=29246;NFAM=2	.
chr1	67709099	67710064	chr10	52527123	52528043	745	29004.8	-	-	BND	LOW	745_1	N	[chr10:52527806[N	745_2	N	[chr1:67709974[N	SVTYPE=BND;POS=67709974;STRANDS=--:69;IMPRECISE;CIPOS=-874,91;CIEND=-682,238;CIPOS95=-208,91;CIEND95=-154,154;MATEID=745_2;EVENT=745;SU=69;PE=69;SR=0;ALG=SUM;AF=0.02848;NSAMP=833;MSQ=24.41;RETAINED;AC=833;AN=29246;NFAM=824	SVTYPE=BND;POS=52527806;STRANDS=--:69;IMPRECISE;CIPOS=-682,238;CIEND=-874,91;CIPOS95=-154,154;CIEND95=-208,91;MATEID=745_1;EVENT=745;SECONDARY;SU=69;PE=69;SR=0;ALG=SUM;AF=0.02848;NSAMP=833;MSQ=24.41;RETAINED;AC=833;AN=29246;NFAM=824
chr1	67709166	67709956	chr2	83147863	83148488	7202	421.55	-	-	BND	LOW	7202_1	N	[chr2:83148440[N	7202_2	N	[chr1:67709908[N	SVTYPE=BND;POS=67709908;STRANDS=--:4;IMPRECISE;CIPOS=-741,49;CIEND=-576,49;CIPOS95=-177,49;CIEND95=-125,49;MATEID=7202_2;EVENT=7202;SU=4;PE=4;SR=0;ALG=PROD;AF=0.0004103;NSAMP=12;MSQ=17.1;AC=12;AN=29246;NFAM=12	SVTYPE=BND;POS=83148440;STRANDS=--:4;IMPRECISE;CIPOS=-576,49;CIEND=-741,49;CIPOS95=-125,49;CIEND95=-177,49;MATEID=7202_1;EVENT=7202;SECONDARY;SU=4;PE=4;SR=0;ALG=PROD;AF=0.0004103;NSAMP=12;MSQ=17.1;AC=12;AN=29246;NFAM=12
chr1	67709189	67709945	chr7	137946824	137947201	15196	1152.1	-	+	BND	LOW	15196_1	N	]chr7:137946854]N	15196_2	N	N[chr1:67709917[	SVTYPE=BND;POS=67709917;STRANDS=-+:4;IMPRECISE;CIPOS=-727,29;CIEND=-30,347;CIPOS95=-170,29;CIEND95=-30,104;MATEID=15196_2;EVENT=15196;SU=4;PE=4;SR=0;ALG=PROD;AF=0.001675;NSAMP=49;MSQ=17.77;AC=49;AN=29246;NFAM=49	SVTYPE=BND;POS=137946854;STRANDS=-+:4;IMPRECISE;CIPOS=-30,347;CIEND=-727,29;CIPOS95=-30,104;CIEND95=-170,29;MATEID=15196_1;EVENT=15196;SECONDARY;SU=4;PE=4;SR=0;ALG=PROD;AF=0.001675;NSAMP=49;MSQ=17.77;AC=49;AN=29246;NFAM=49
chr1	67709318	67709820	chr3	127289904	127290309	10141	476824.0	-	+	BND	LOW	10141_1	N	]chr3:127289915]N	10141_2	N	N[chr1:67709812[	SVTYPE=BND;POS=67709812;STRANDS=-+:127;IMPRECISE;CIPOS=-493,9;CIEND=-11,394;CIPOS95=-46,9;CIEND95=-11,28;MATEID=10141_2;EVENT=10141;SU=127;PE=127;SR=0;ALG=PROD;AF=0.2523;NSAMP=7378;MSQ=39.23;AC=7379;AN=29246;NFAM=6913	SVTYPE=BND;POS=127289915;STRANDS=-+:127;IMPRECISE;CIPOS=-11,394;CIEND=-493,9;CIPOS95=-11,28;CIEND95=-46,9;MATEID=10141_1;EVENT=10141;SECONDARY;SU=127;PE=127;SR=0;ALG=PROD;AF=0.2523;NSAMP=7378;MSQ=39.23;AC=7379;AN=29246;NFAM=6913
chr1	67709411	67710127	chr2	184531516	184531751	7858	1913.69	-	+	BND	LOW	7858_1	N	]chr2:184531566]N	7858_2	N	N[chr1:67710079[	SVTYPE=BND;POS=67710079;STRANDS=-+:8;IMPRECISE;CIPOS=-667,49;CIEND=-50,185;CIPOS95=-123,49;CIEND95=-46,46;MATEID=7858_2;EVENT=7858;SU=8;PE=8;SR=0;ALG=PROD;AF=0.002872;NSAMP=84;MSQ=13.72;AC=84;AN=29246;NFAM=84	SVTYPE=BND;POS=184531566;STRANDS=-+:8;IMPRECISE;CIPOS=-50,185;CIEND=-667,49;CIPOS95=-46,46;CIEND95=-123,49;MATEID=7858_1;EVENT=7858;SECONDARY;SU=8;PE=8;SR=0;ALG=PROD;AF=0.002872;NSAMP=84;MSQ=13.72;AC=84;AN=29246;NFAM=84
chr1	67709715	67710487	chr14	73834923	73835676	3603	6830.95	-	+	BND	LOW	3603_1	N	]chr14:73835027]N	3603_2	N	N[chr1:67710001[	SVTYPE=BND;POS=67710001;STRANDS=-+:93;IMPRECISE;CIPOS=-285,487;CIEND=-104,649;CIPOS95=-285,344;CIEND95=-104,131;MATEID=3603_2;EVENT=3603;SU=93;PE=93;SR=0;ALG=SUM;AF=0.007659;NSAMP=224;MSQ=20.62;RETAINED;AC=224;AN=29246;NFAM=223	SVTYPE=BND;POS=73835027;STRANDS=-+:93;IMPRECISE;CIPOS=-104,649;CIEND=-285,487;CIPOS95=-104,131;CIEND95=-285,344;MATEID=3603_1;EVENT=3603;SECONDARY;SU=93;PE=93;SR=0;ALG=SUM;AF=0.007659;NSAMP=224;MSQ=20.62;RETAINED;AC=224;AN=29246;NFAM=223
chr1	67710051	67710906	chr7	137946394	137947056	15195	1160.06	+	-	BND	LOW	15195_1	N	N[chr7:137946932[	15195_2	N	]chr1:67710123]N	SVTYPE=BND;POS=67710123;STRANDS=+-:16;IMPRECISE;CIPOS=-72,783;CIEND=-537,125;CIPOS95=-72,206;CIEND95=-88,88;MATEID=15195_2;EVENT=15195;SU=16;PE=16;SR=0;ALG=SUM;AF=0.00171;NSAMP=50;MSQ=20.18;AC=50;AN=29246;NFAM=50	SVTYPE=BND;POS=137946932;STRANDS=+-:16;IMPRECISE;CIPOS=-537,125;CIEND=-72,783;CIPOS95=-88,88;CIEND95=-72,206;MATEID=15195_1;EVENT=15195;SECONDARY;SU=16;PE=16;SR=0;ALG=SUM;AF=0.00171;NSAMP=50;MSQ=20.18;AC=50;AN=29246;NFAM=50
chr1	67710119	67710204	chr14	73834683	73834849	3602	30892.9	+	-	BND	LOW	3602_1	N	N[chr14:73834821[	3602_2	N	]chr1:67710149]N	SVTYPE=BND;POS=67710149;STRANDS=+-:4;IMPRECISE;CIPOS=-30,55;CIEND=-137,29;CIPOS95=-21,21;CIEND95=-70,29;MATEID=3602_2;EVENT=3602;SU=4;PE=4;SR=0;ALG=PROD;AF=0.02352;NSAMP=688;MSQ=26.67;RETAINED;AC=688;AN=29246;NFAM=676	SVTYPE=BND;POS=73834821;STRANDS=+-:4;IMPRECISE;CIPOS=-137,29;CIEND=-30,55;CIPOS95=-70,29;CIEND95=-21,21;MATEID=3602_1;EVENT=3602;SECONDARY;SU=4;PE=4;SR=0;ALG=PROD;AF=0.02352;NSAMP=688;MSQ=26.67;RETAINED;AC=688;AN=29246;NFAM=676
chr1	67710177	67711166	chr2	184530959	184531768	7857	4204.88	+	-	BND	LOW	7857_1	N	N[chr2:184531612[	7857_2	N	]chr1:67710261]N	SVTYPE=BND;POS=67710261;STRANDS=+-:70;IMPRECISE;CIPOS=-84,905;CIEND=-652,157;CIPOS95=-84,197;CIEND95=-130,130;MATEID=7857_2;EVENT=7857;SU=70;PE=70;SR=0;ALG=SUM;AF=0.004172;NSAMP=122;MSQ=18.62;AC=122;AN=29246;NFAM=121	SVTYPE=BND;POS=184531612;STRANDS=+-:70;IMPRECISE;CIPOS=-652,157;CIEND=-84,905;CIPOS95=-130,130;CIEND95=-84,197;MATEID=7857_1;EVENT=7857;SECONDARY;SU=70;PE=70;SR=0;ALG=SUM;AF=0.004172;NSAMP=122;MSQ=18.62;AC=122;AN=29246;NFAM=121
chr1	67710191	67710592	chr10	52527812	52528082	66	26575.4	+	+	BND	LOW	66_1	N	N]chr10:52527842]	66_2	N	N]chr1:67710215]	SVTYPE=BND;POS=67710215;STRANDS=++:93;IMPRECISE;CIPOS=-24,377;CIEND=-30,240;CIPOS95=-19,19;CIEND95=-6,6;MATEID=66_2;EVENT=66;SU=93;PE=93;SR=0;ALG=PROD;AF=0.02523;NSAMP=738;MSQ=25.48;AC=738;AN=29246;NFAM=731	SVTYPE=BND;POS=52527842;STRANDS=++:93;IMPRECISE;CIPOS=-30,240;CIEND=-24,377;CIPOS95=-6,6;CIEND95=-19,19;MATEID=66_1;EVENT=66;SECONDARY;SU=93;PE=93;SR=0;ALG=PROD;AF=0.02523;NSAMP=738;MSQ=25.48;AC=738;AN=29246;NFAM=731
chr1	67741118	67741128	chr1	67741472	67741491	127959	813.3	+	-	BND	LOW	127959_1	N	N[chr1:67741483[	127959_2	N	]chr1:67741124]N	SVTYPE=BND;POS=67741124;STRANDS=+-:8;CIPOS=-6,4;CIEND=-10,9;CIPOS95=0,0;CIEND95=0,0;MATEID=127959_2;EVENT=127959;SU=8;PE=1;SR=7;ALG=PROD;AF=0.000718;NSAMP=21;MSQ=19.53;RECLASSIFIED;AC=21;AN=29246;NFAM=21	SVTYPE=BND;POS=67741483;STRANDS=+-:8;CIPOS=-10,9;CIEND=-6,4;CIPOS95=0,0;CIEND95=0,0;MATEID=127959_1;EVENT=127959;SECONDARY;SU=8;PE=1;SR=7;ALG=PROD;AF=0.000718;NSAMP=21;MSQ=19.53;RECLASSIFIED;AC=21;AN=29246;NFAM=21
chr1	67742285	67742304	chr1	67755501	67755520	456894	141.98	-	+	DUP	PASS	456894	N	<DUP>	.	.	.	SVTYPE=DUP;POS=67742295;SVLEN=13216;END=67755511;STRANDS=-+:17;CIPOS=-10,9;CIEND=-10,9;CIPOS95=0,0;CIEND95=0,0;SU=17;PE=9;SR=8;ALG=PROD;AF=3.419e-05;NSAMP=1;MSQ=141.64;AC=1;AN=29246;NFAM=1	.
chr1	67743004	67743058	chr1	67743152	67743209	127960	551.29	+	-	BND	LOW	127960_1	N	N[chr1:67743182[	127960_2	N	]chr1:67743033]N	SVTYPE=BND;POS=67743033;STRANDS=+-:25;CIPOS=-29,25;CIEND=-29,28;CIPOS95=0,0;CIEND95=0,0;MATEID=127960_2;EVENT=127960;SU=25;PE=0;SR=25;ALG=PROD;AF=0.0001368;NSAMP=4;MSQ=137.8;RECLASSIFIED;AC=4;AN=29246;NFAM=4	SVTYPE=BND;POS=67743182;STRANDS=+-:25;CIPOS=-29,28;CIEND=-29,25;CIPOS95=0,0;CIEND95=0,0;MATEID=127960_1;EVENT=127960;SECONDARY;SU=25;PE=0;SR=25;ALG=PROD;AF=0.0001368;NSAMP=4;MSQ=137.8;RECLASSIFIED;AC=4;AN=29246;NFAM=4
chr1	67747654	67747699	chr1	67776205	67776261	456895	296.15	-	+	DUP	PASS	456895	N	<DUP>	.	.	.	SVTYPE=DUP;POS=67747676;SVLEN=28556;END=67776232;STRANDS=-+:34;CIPOS=-22,23;CIEND=-27,29;CIPOS95=0,0;CIEND95=0,0;SU=34;PE=20;SR=14;ALG=PROD;AF=6.839e-05;NSAMP=2;MSQ=147.81;AC=2;AN=29246;NFAM=2	.
chr1	67763081	67763098	chr2	218583224	218583241	8088	5534.93	-	-	BND	LOW	8088_1	N	[chr2:218583234[N	8088_2	N	[chr1:67763091[N	SVTYPE=BND;POS=67763091;STRANDS=--:29;CIPOS=-9,8;CIEND=-9,8;CIPOS95=0,0;CIEND95=0,0;MATEID=8088_2;EVENT=8088;SU=29;PE=0;SR=29;ALG=PROD;AF=0.004684;NSAMP=137;MSQ=26.91;AC=137;AN=29246;NFAM=136	SVTYPE=BND;POS=218583234;STRANDS=--:29;CIPOS=-9,8;CIEND=-9,8;CIPOS95=0,0;CIEND95=0,0;MATEID=8088_1;EVENT=8088;SECONDARY;SU=29;PE=0;SR=29;ALG=PROD;AF=0.004684;NSAMP=137;MSQ=26.91;AC=137;AN=29246;NFAM=136
chr1	67774012	67774774	chr1	67774543	67775230	127961	6.83	+	-	BND	LOW	127961_1	N	N[chr1:67775222[	127961_2	N	]chr1:67774022]N	SVTYPE=BND;POS=67774022;STRANDS=+-:4;IMPRECISE;CIPOS=-10,752;CIEND=-678,9;CIPOS95=-2,250;CIEND95=-242,2;MATEID=127961_2;EVENT=127961;SU=4;PE=4;SR=0;ALG=PROD;AF=3.419e-05;NSAMP=1;MSQ=6.83;RECLASSIFIED;AC=1;AN=29246;NFAM=1	SVTYPE=BND;POS=67775222;STRANDS=+-:4;IMPRECISE;CIPOS=-678,9;CIEND=-10,752;CIPOS95=-242,2;CIEND95=-2,250;MATEID=127961_1;EVENT=127961;SECONDARY;SU=4;PE=4;SR=0;ALG=PROD;AF=3.419e-05;NSAMP=1;MSQ=6.83;RECLASSIFIED;AC=1;AN=29246;NFAM=1
chr1	67783460	67783479	chr1	67784348	67784367	127962	1027.59	+	-	BND	PASS	127962_1	N	N[chr1:67784359[	127962_2	N	]chr1:67783470]N	SVTYPE=BND;POS=67783470;STRANDS=+-:7;IMPRECISE;CIPOS=-10,9;CIEND=-10,9;CIPOS95=-1,3;CIEND95=-3,3;MATEID=127962_2;EVENT=127962;SU=7;PE=6;SR=1;ALG=PROD;AF=0.0001026;NSAMP=3;MSQ=342.53;RECLASSIFIED;AC=3;AN=29246;NFAM=3	SVTYPE=BND;POS=67784359;STRANDS=+-:7;IMPRECISE;CIPOS=-10,9;CIEND=-10,9;CIPOS95=-3,3;CIEND95=-1,3;MATEID=127962_1;EVENT=127962;SECONDARY;SU=7;PE=6;SR=1;ALG=PROD;AF=0.0001026;NSAMP=3;MSQ=342.53;RECLASSIFIED;AC=3;AN=29246;NFAM=3
chr1	67786921	67786938	chr10	95378755	95378772	518	10006.5	-	+	BND	LOW	518_1	N	]chr10:95378764]N	518_2	N	N[chr1:67786931[	SVTYPE=BND;POS=67786931;STRANDS=-+:4;CIPOS=-9,8;CIEND=-9,8;CIPOS95=0,0;CIEND95=0,0;MATEID=518_2;EVENT=518;SU=4;PE=0;SR=4;ALG=PROD;AF=0.008343;NSAMP=244;MSQ=23.07;AC=244;AN=29246;NFAM=242	SVTYPE=BND;POS=95378764;STRANDS=-+:4;CIPOS=-9,8;CIEND=-9,8;CIPOS95=0,0;CIEND95=0,0;MATEID=518_1;EVENT=518;SECONDARY;SU=4;PE=0;SR=4;ALG=PROD;AF=0.008343;NSAMP=244;MSQ=23.07;AC=244;AN=29246;NFAM=242
chr1	67787067	67787077	chr7	147618659	147618670	15271	6662.66	+	+	BND	LOW	15271_1	N	N]chr7:147618665]	15271_2	N	N]chr1:67787073]	SVTYPE=BND;POS=67787073;STRANDS=++:94;CIPOS=-6,4;CIEND=-6,5;CIPOS95=0,0;CIEND95=0,0;MATEID=15271_2;EVENT=15271;SU=94;PE=0;SR=94;ALG=PROD;AF=0.005779;NSAMP=169;MSQ=29.79;AC=169;AN=29246;NFAM=169	SVTYPE=BND;POS=147618665;STRANDS=++:94;CIPOS=-6,5;CIEND=-6,4;CIPOS95=0,0;CIEND95=0,0;MATEID=15271_1;EVENT=15271;SECONDARY;SU=94;PE=0;SR=94;ALG=PROD;AF=0.005779;NSAMP=169;MSQ=29.79;AC=169;AN=29246;NFAM=169
chr1	67820359	67820376	chr6	71515244	71515262	13628	102.37	-	+	BND	LOW	13628_1	N	]chr6:71515254]N	13628_2	N	N[chr1:67820369[	SVTYPE=BND;POS=67820369;STRANDS=-+:4;IMPRECISE;CIPOS=-9,8;CIEND=-10,8;CIPOS95=0,0;CIEND95=-1,0;MATEID=13628_2;EVENT=13628;SU=4;PE=0;SR=4;ALG=PROD;AF=0.0002393;NSAMP=7;MSQ=14.24;AC=7;AN=29246;NFAM=7	SVTYPE=BND;POS=71515254;STRANDS=-+:4;IMPRECISE;CIPOS=-10,8;CIEND=-9,8;CIPOS95=-1,0;CIEND95=0,0;MATEID=13628_1;EVENT=13628;SECONDARY;SU=4;PE=0;SR=4;ALG=PROD;AF=0.0002393;NSAMP=7;MSQ=14.24;AC=7;AN=29246;NFAM=7
chr1	67832752	67832808	chr1	67833114	67833169	127963	89.78	+	-	BND	LOW	127963_1	N	N[chr1:67833144[	127963_2	N	]chr1:67832780]N	SVTYPE=BND;POS=67832780;STRANDS=+-:12;IMPRECISE;CIPOS=-28,28;CIEND=-29,26;CIPOS95=-1,1;CIEND95=0,0;MATEID=127963_2;EVENT=127963;SU=12;PE=0;SR=12;ALG=PROD;AF=0.0001026;NSAMP=3;MSQ=18.85;RECLASSIFIED;AC=3;AN=29246;NFAM=3	SVTYPE=BND;POS=67833144;STRANDS=+-:12;IMPRECISE;CIPOS=-29,26;CIEND=-28,28;CIPOS95=0,0;CIEND95=-1,1;MATEID=127963_1;EVENT=127963;SECONDARY;SU=12;PE=0;SR=12;ALG=PROD;AF=0.0001026;NSAMP=3;MSQ=18.85;RECLASSIFIED;AC=3;AN=29246;NFAM=3
chr1	67834569	67834588	chr1	67834751	67834770	127964	303.95	+	-	DEL	PASS	127964	N	<DEL>	.	.	.	SVTYPE=DEL;POS=67834579;SVLEN=-182;END=67834761;STRANDS=+-:12;CIPOS=-10,9;CIEND=-10,9;CIPOS95=0,0;CIEND95=0,0;SU=12;PE=0;SR=12;ALG=PROD;AF=3.419e-05;NSAMP=1;MSQ=299.76;AC=1;AN=29246;NFAM=1	.
chr1	67842009	67842050	chr1	67843720	67843761	127965	1998.23	+	-	DEL	PASS	127965	N	<DEL>	.	.	.	SVTYPE=DEL;POS=67842030;SVLEN=-1711;END=67843741;STRANDS=+-:47;CIPOS=-21,20;CIEND=-21,20;CIPOS95=0,0;CIEND95=0,0;SU=47;PE=14;SR=33;ALG=PROD;AF=0.0001026;NSAMP=2;MSQ=999.12;AC=3;AN=29246;NFAM=2	.
chr1	67859969	67860019	chr1	67860055	67860102	127966	662.42	+	-	DEL	PASS	127966	N	<DEL>	.	.	.	SVTYPE=DEL;POS=67859999;SVLEN=-80;END=67860079;STRANDS=+-:21;CIPOS=-30,20;CIEND=-24,23;CIPOS95=0,0;CIEND95=0,0;SU=21;PE=0;SR=21;ALG=PROD;AF=6.839e-05;NSAMP=2;MSQ=331.2;AC=2;AN=29246;NFAM=1	.
chr1	67864560	67864801	chr2	155671525	155671870	7673	781.72	+	+	BND	LOW	7673_1	N	N]chr2:155671569]	7673_2	N	N]chr1:67864610]	SVTYPE=BND;POS=67864610;STRANDS=++:15;IMPRECISE;CIPOS=-50,191;CIEND=-44,301;CIPOS95=-37,37;CIEND95=-43,43;MATEID=7673_2;EVENT=7673;SU=15;PE=15;SR=0;ALG=PROD;AF=0.0004787;NSAMP=14;MSQ=27.8;AC=14;AN=29246;NFAM=14	SVTYPE=BND;POS=155671569;STRANDS=++:15;IMPRECISE;CIPOS=-44,301;CIEND=-50,191;CIPOS95=-43,43;CIEND95=-37,37;MATEID=7673_1;EVENT=7673;SECONDARY;SU=15;PE=15;SR=0;ALG=PROD;AF=0.0004787;NSAMP=14;MSQ=27.8;AC=14;AN=29246;NFAM=14
chr1	67870196	67870255	chr11	101960650	101960706	1650	104.58	-	-	BND	LOW	1650_1	N	[chr11:101960681[N	1650_2	N	[chr1:67870227[N	SVTYPE=BND;POS=67870227;STRANDS=--:11;IMPRECISE;CIPOS=-30,29;CIEND=-30,26;CIPOS95=-1,1;CIEND95=-1,1;MATEID=1650_2;EVENT=1650;SU=11;PE=9;SR=2;ALG=PROD;AF=6.839e-05;NSAMP=2;MSQ=52.29;AC=2;AN=29246;NFAM=2	SVTYPE=BND;POS=101960681;STRANDS=--:11;IMPRECISE;CIPOS=-30,26;CIEND=-30,29;CIPOS95=-1,1;CIEND95=-1,1;MATEID=1650_1;EVENT=1650;SECONDARY;SU=11;PE=9;SR=2;ALG=PROD;AF=6.839e-05;NSAMP=2;MSQ=52.29;AC=2;AN=29246;NFAM=2
chr1	67870215	67870554	chr8	69424616	69425026	15795	302.19	+	+	BND	LOW	15795_1	N	N]chr8:69424646]	15795_2	N	N]chr1:67870243]	SVTYPE=BND;POS=67870243;STRANDS=++:21;IMPRECISE;CIPOS=-28,311;CIEND=-30,380;CIPOS95=-28,45;CIEND95=-30,49;MATEID=15795_2;EVENT=15795;SU=21;PE=21;SR=0;ALG=PROD;AF=6.839e-05;NSAMP=2;MSQ=151.09;AC=2;AN=29246;NFAM=2	SVTYPE=BND;POS=69424646;STRANDS=++:21;IMPRECISE;CIPOS=-30,380;CIEND=-28,311;CIPOS95=-30,49;CIEND95=-28,45;MATEID=15795_1;EVENT=15795;SECONDARY;SU=21;PE=21;SR=0;ALG=PROD;AF=6.839e-05;NSAMP=2;MSQ=151.09;AC=2;AN=29246;NFAM=2
chr1	67893509	67893516	chr1	67931354	67931373	127967	563.39	+	-	DEL	PASS	127967	N	<DEL>	.	.	.	SVTYPE=DEL;POS=67893513;SVLEN=-37851;END=67931364;STRANDS=+-:26;CIPOS=-4,3;CIEND=-10,9;CIPOS95=0,0;CIEND95=0,0;SU=26;PE=19;SR=7;ALG=PROD;AF=3.419e-05;NSAMP=1;MSQ=563.39;AC=1;AN=29246;NFAM=1	.
chr1	67899963	67900027	chr1	67901846	67901948	544752	15.01	+	+	INV	LOW	544752	N	<INV>	.	.	.	SVTYPE=INV;POS=67899993;SVLEN=1903;END=67901896;STRANDS=++:2,--:2;IMPRECISE;CIPOS=-30,34;CIEND=-50,52;CIPOS95=-6,6;CIEND95=-22,22;SU=4;PE=4;SR=0;ALG=PROD;AF=3.419e-05;NSAMP=1;MSQ=14.98;RETAINED;AC=1;AN=29246;NFAM=1	.
chr1	67900339	67900537	chr1	67902041	67902243	544755	103.83	+	+	BND	LOW	544755_1	N	N]chr1:67902071]	544755_2	N	N]chr1:67900369]	SVTYPE=BND;POS=67900369;STRANDS=++:12;IMPRECISE;CIPOS=-30,168;CIEND=-30,172;CIPOS95=-29,29;CIEND95=-30,46;MATEID=544755_2;EVENT=544755;SU=12;PE=12;SR=0;ALG=PROD;AF=0.000171;NSAMP=5;MSQ=17.26;AC=5;AN=29246;NFAM=5	SVTYPE=BND;POS=67902071;STRANDS=++:12;IMPRECISE;CIPOS=-30,172;CIEND=-30,168;CIPOS95=-30,46;CIEND95=-29,29;MATEID=544755_1;EVENT=544755;SECONDARY;SU=12;PE=12;SR=0;ALG=PROD;AF=0.000171;NSAMP=5;MSQ=17.26;AC=5;AN=29246;NFAM=5
chr1	67900422	67900439	chr1	178856225	178856242	456897	10054.1	-	+	BND	LOW	456897_1	N	]chr1:178856234]N	456897_2	N	N[chr1:67900432[	SVTYPE=BND;POS=67900432;STRANDS=-+:4;CIPOS=-9,8;CIEND=-9,8;CIPOS95=0,0;CIEND95=0,0;MATEID=456897_2;EVENT=456897;SU=4;PE=0;SR=4;ALG=PROD;AF=0.01983;NSAMP=574;MSQ=10.83;RECLASSIFIED;AC=580;AN=29246;NFAM=569	SVTYPE=BND;POS=178856234;STRANDS=-+:4;CIPOS=-9,8;CIEND=-9,8;CIPOS95=0,0;CIEND95=0,0;MATEID=456897_1;EVENT=456897;SECONDARY;SU=4;PE=0;SR=4;ALG=PROD;AF=0.01983;NSAMP=574;MSQ=10.83;RECLASSIFIED;AC=580;AN=29246;NFAM=569
chr1	67900443	67900495	chr1	67901403	67901454	544754	3475.08	+	+	INV	LOW	544754	N	<INV>	.	.	.	SVTYPE=INV;POS=67900466;SVLEN=959;END=67901425;STRANDS=++:5,--:10;IMPRECISE;CIPOS=-23,29;CIEND=-22,29;CIPOS95=0,0;CIEND95=-2,2;SU=15;PE=9;SR=6;ALG=PROD;AF=0.004479;NSAMP=131;MSQ=18.99;AC=131;AN=29246;NFAM=131	.
chr1	67900758	67900795	chr1	67901104	67901158	544753	282.31	+	+	INV	LOW	544753	N	<INV>	.	.	.	SVTYPE=INV;POS=67900766;SVLEN=363;END=67901129;STRANDS=++:7,--:3;IMPRECISE;CIPOS=-8,29;CIEND=-25,29;CIPOS95=-8,24;CIEND95=-5,5;SU=10;PE=8;SR=2;ALG=PROD;AF=0.0003077;NSAMP=9;MSQ=30.28;AC=9;AN=29246;NFAM=9	.
chr1	67907733	67907778	chr1	67909050	67909094	127968	1504.64	+	-	DEL	PASS	127968	N	<DEL>	.	.	.	SVTYPE=DEL;POS=67907756;SVLEN=-1317;END=67909073;STRANDS=+-:48;CIPOS=-23,22;CIEND=-23,21;CIPOS95=0,0;CIEND95=0,0;SU=48;PE=30;SR=18;ALG=PROD;AF=0.0001026;NSAMP=3;MSQ=501.55;AC=3;AN=29246;NFAM=3	.
chr1	67922170	67922180	chr2	200764071	200764079	7944	1580.76	-	+	BND	LOW	7944_1	N	]chr2:200764075]N	7944_2	N	N[chr1:67922177[	SVTYPE=BND;POS=67922177;STRANDS=-+:125;CIPOS=-6,4;CIEND=-4,4;CIPOS95=0,0;CIEND95=0,0;MATEID=7944_2;EVENT=7944;SU=125;PE=63;SR=62;ALG=PROD;AF=0.0003761;NSAMP=11;MSQ=143.71;AC=11;AN=29246;NFAM=11	SVTYPE=BND;POS=200764075;STRANDS=-+:125;CIPOS=-4,4;CIEND=-6,4;CIPOS95=0,0;CIEND95=0,0;MATEID=7944_1;EVENT=7944;SECONDARY;SU=125;PE=63;SR=62;ALG=PROD;AF=0.0003761;NSAMP=11;MSQ=143.71;AC=11;AN=29246;NFAM=11
chr1	67927869	67927915	chr1	67927982	67928027	127969	428.45	+	-	DEL	PASS	127969	N	<DEL>	.	.	.	SVTYPE=DEL;POS=67927893;SVLEN=-112;END=67928005;STRANDS=+-:19;CIPOS=-24,22;CIEND=-23,22;CIPOS95=0,0;CIEND95=0,0;SU=19;PE=0;SR=19;ALG=PROD;AF=0.0001026;NSAMP=3;MSQ=142.82;AC=3;AN=29246;NFAM=3	.
chr1	67929284	67930337	chr5	89187039	89188196	12447	176461.0	-	+	BND	LOW	12447_1	N	]chr5:89187107]N	12447_2	N	N[chr1:67930036[	SVTYPE=BND;POS=67930036;STRANDS=-+:13074;IMPRECISE;CIPOS=-751,302;CIEND=-68,1089;CIPOS95=-100,100;CIEND95=-68,160;MATEID=12447_2;EVENT=12447;SU=13074;PE=12525;SR=549;ALG=SUM;AF=0.06722;NSAMP=1966;MSQ=72.46;RETAINED;AC=1966;AN=29246;NFAM=1917	SVTYPE=BND;POS=89187107;STRANDS=-+:13074;IMPRECISE;CIPOS=-68,1089;CIEND=-751,302;CIPOS95=-68,160;CIEND95=-100,100;MATEID=12447_1;EVENT=12447;SECONDARY;SU=13074;PE=12525;SR=549;ALG=SUM;AF=0.06722;NSAMP=1966;MSQ=72.46;RETAINED;AC=1966;AN=29246;NFAM=1917
chr1	67929373	67930088	chr9	110700949	110701709	16876	492.79	-	-	BND	LOW	16876_1	N	[chr9:110701677[N	16876_2	N	[chr1:67930060[N	SVTYPE=BND;POS=67930060;STRANDS=--:12;IMPRECISE;CIPOS=-686,29;CIEND=-727,33;CIPOS95=-204,29;CIEND95=-203,33;MATEID=16876_2;EVENT=16876;SU=12;PE=12;SR=0;ALG=SUM;AF=0.0004103;NSAMP=12;MSQ=26.38;AC=12;AN=29246;NFAM=12	SVTYPE=BND;POS=110701677;STRANDS=--:12;IMPRECISE;CIPOS=-727,33;CIEND=-686,29;CIPOS95=-203,33;CIEND95=-204,29;MATEID=16876_1;EVENT=16876;SECONDARY;SU=12;PE=12;SR=0;ALG=SUM;AF=0.0004103;NSAMP=12;MSQ=26.38;AC=12;AN=29246;NFAM=12
chr1	67929554	67930064	chr11	42794952	42795624	1570	37.25	-	-	BND	LOW	1570_1	N	[chr11:42795616[N	1570_2	N	[chr1:67930056[N	SVTYPE=BND;POS=67930056;STRANDS=--:5;IMPRECISE;CIPOS=-501,9;CIEND=-663,9;CIPOS95=-131,2;CIEND95=-206,1;MATEID=1570_2;EVENT=1570;SU=5;PE=5;SR=0;ALG=PROD;AF=3.419e-05;NSAMP=1;MSQ=35.75;AC=1;AN=29246;NFAM=1	SVTYPE=BND;POS=42795616;STRANDS=--:5;IMPRECISE;CIPOS=-663,9;CIEND=-501,9;CIPOS95=-206,1;CIEND95=-131,2;MATEID=1570_1;EVENT=1570;SECONDARY;SU=5;PE=5;SR=0;ALG=PROD;AF=3.419e-05;NSAMP=1;MSQ=35.75;AC=1;AN=29246;NFAM=1
chr1	67929582	67930100	chr13	37796990	37797682	2770	2398.78	-	+	BND	LOW	2770_1	N	]chr13:37797019]N	2770_2	N	N[chr1:67930072[	SVTYPE=BND;POS=67930072;STRANDS=-+:5;IMPRECISE;CIPOS=-489,29;CIEND=-29,663;CIPOS95=-88,29;CIEND95=-29,119;MATEID=2770_2;EVENT=2770;SU=5;PE=5;SR=0;ALG=PROD;AF=0.002017;NSAMP=59;MSQ=21.59;AC=59;AN=29246;NFAM=59	SVTYPE=BND;POS=37797019;STRANDS=-+:5;IMPRECISE;CIPOS=-29,663;CIEND=-489,29;CIPOS95=-29,119;CIEND95=-88,29;MATEID=2770_1;EVENT=2770;SECONDARY;SU=5;PE=5;SR=0;ALG=PROD;AF=0.002017;NSAMP=59;MSQ=21.59;AC=59;AN=29246;NFAM=59
chr1	67929857	67930630	chr9	110701752	110702587	16879	788.98	+	+	BND	LOW	16879_1	N	N]chr9:110701813]	16879_2	N	N]chr1:67929982]	SVTYPE=BND;POS=67929982;STRANDS=++:24;IMPRECISE;CIPOS=-125,648;CIEND=-61,774;CIPOS95=-121,121;CIEND95=-61,180;MATEID=16879_2;EVENT=16879;SU=24;PE=24;SR=0;ALG=SUM;AF=0.0009916;NSAMP=29;MSQ=22;AC=29;AN=29246;NFAM=29	SVTYPE=BND;POS=110701813;STRANDS=++:24;IMPRECISE;CIPOS=-61,774;CIEND=-125,648;CIPOS95=-61,180;CIEND95=-121,121;MATEID=16879_1;EVENT=16879;SECONDARY;SU=24;PE=24;SR=0;ALG=SUM;AF=0.0009916;NSAMP=29;MSQ=22;AC=29;AN=29246;NFAM=29
chr1	67929942	67930000	chr14	53347898	53347957	3442	770949.0	-	+	BND	LOW	3442_1	N	]chr14:53347928]N	3442_2	N	N[chr1:67929973[	SVTYPE=BND;POS=67929973;STRANDS=-+:4;IMPRECISE;CIPOS=-30,28;CIEND=-30,29;CIPOS95=-1,1;CIEND95=-1,1;MATEID=3442_2;EVENT=3442;SU=4;PE=1;SR=3;ALG=PROD;AF=0.2861;NSAMP=8368;MSQ=54.76;RETAINED;AC=8368;AN=29246;NFAM=7815	SVTYPE=BND;POS=53347928;STRANDS=-+:4;IMPRECISE;CIPOS=-30,29;CIEND=-30,28;CIPOS95=-1,1;CIEND95=-1,1;MATEID=3442_1;EVENT=3442;SECONDARY;SU=4;PE=1;SR=3;ALG=PROD;AF=0.2861;NSAMP=8368;MSQ=54.76;RETAINED;AC=8368;AN=29246;NFAM=7815
chr1	67930039	67930039	chr5	89187000	89187000	12448	79058.9	+	-	BND	LOW	12448_1	N	N[chr5:89187001[	12448_2	N	]chr1:67930039]N	SVTYPE=BND;POS=67930039;STRANDS=+-:9835;CIPOS=0,0;CIEND=0,0;CIPOS95=0,0;CIEND95=0,0;MATEID=12448_2;EVENT=12448;SU=9835;PE=6486;SR=3349;ALG=PROD;AF=0.04384;NSAMP=1282;MSQ=50.82;AC=1282;AN=29246;NFAM=1264	SVTYPE=BND;POS=89187001;STRANDS=+-:9835;CIPOS=0,0;CIEND=0,0;CIPOS95=0,0;CIEND95=0,0;MATEID=12448_1;EVENT=12448;SECONDARY;SU=9835;PE=6486;SR=3349;ALG=PROD;AF=0.04384;NSAMP=1282;MSQ=50.82;AC=1282;AN=29246;NFAM=1264
chr1	67930045	67930051	chr14	53347985	53347990	3440	1477.1	+	-	BND	LOW	3440_1	N	N[chr14:53347989[	3440_2	N	]chr1:67930048]N	SVTYPE=BND;POS=67930048;STRANDS=+-:209;CIPOS=-3,3;CIEND=-3,2;CIPOS95=0,0;CIEND95=0,0;MATEID=3440_2;EVENT=3440;SU=209;PE=19;SR=190;ALG=PROD;AF=0.001539;NSAMP=45;MSQ=18.88;AC=45;AN=29246;NFAM=44	SVTYPE=BND;POS=53347989;STRANDS=+-:209;CIPOS=-3,2;CIEND=-3,3;CIPOS95=0,0;CIEND95=0,0;MATEID=3440_1;EVENT=3440;SECONDARY;SU=209;PE=19;SR=190;ALG=PROD;AF=0.001539;NSAMP=45;MSQ=18.88;AC=45;AN=29246;NFAM=44
chr1	67944413	67944430	chr1	67944464	67944481	127970	72.28	+	-	BND	LOW	127970_1	N	N[chr1:67944474[	127970_2	N	]chr1:67944422]N	SVTYPE=BND;POS=67944422;STRANDS=+-:4;CIPOS=-9,8;CIEND=-9,8;CIPOS95=0,0;CIEND95=0,0;MATEID=127970_2;EVENT=127970;SU=4;PE=0;SR=4;ALG=PROD;AF=3.419e-05;NSAMP=1;MSQ=71.82;RECLASSIFIED;AC=1;AN=29246;NFAM=1	SVTYPE=BND;POS=67944474;STRANDS=+-:4;CIPOS=-9,8;CIEND=-9,8;CIPOS95=0,0;CIEND95=0,0;MATEID=127970_1;EVENT=127970;SECONDARY;SU=4;PE=0;SR=4;ALG=PROD;AF=3.419e-05;NSAMP=1;MSQ=71.82;RECLASSIFIED;AC=1;AN=29246;NFAM=1
chr1	67971185	67971193	chr1	67983931	67983950	127972	422.56	+	-	DEL	PASS	127972	N	<DEL>	.	.	.	SVTYPE=DEL;POS=67971189;SVLEN=-12752;END=67983941;STRANDS=+-:17;CIPOS=-4,4;CIEND=-10,9;CIPOS95=0,0;CIEND95=0,0;SU=17;PE=11;SR=6;ALG=PROD;AF=3.419e-05;NSAMP=1;MSQ=422.56;AC=1;AN=29246;NFAM=1	.
chr1	67987163	67987182	chr1	67987219	67987238	127974	239.77	+	-	BND	LOW	127974_1	N	N[chr1:67987230[	127974_2	N	]chr1:67987173]N	SVTYPE=BND;POS=67987173;STRANDS=+-:5;CIPOS=-10,9;CIEND=-10,9;CIPOS95=0,0;CIEND95=0,0;MATEID=127974_2;EVENT=127974;SU=5;PE=0;SR=5;ALG=PROD;AF=6.839e-05;NSAMP=2;MSQ=119.83;RECLASSIFIED;AC=2;AN=29246;NFAM=2	SVTYPE=BND;POS=67987230;STRANDS=+-:5;CIPOS=-10,9;CIEND=-10,9;CIPOS95=0,0;CIEND95=0,0;MATEID=127974_1;EVENT=127974;SECONDARY;SU=5;PE=0;SR=5;ALG=PROD;AF=6.839e-05;NSAMP=2;MSQ=119.83;RECLASSIFIED;AC=2;AN=29246;NFAM=2
chr1	67993024	67993073	chr1	67993088	67993142	127975	938.38	+	-	BND	LOW	127975_1	N	N[chr1:67993114[	127975_2	N	]chr1:67993050]N	SVTYPE=BND;POS=67993050;STRANDS=+-:29;CIPOS=-26,23;CIEND=-25,29;CIPOS95=0,0;CIEND95=0,0;MATEID=127975_2;EVENT=127975;SU=29;PE=1;SR=28;ALG=PROD;AF=0.0001026;NSAMP=3;MSQ=239.78;RECLASSIFIED;AC=3;AN=29246;NFAM=3	SVTYPE=BND;POS=67993114;STRANDS=+-:29;CIPOS=-25,29;CIEND=-26,23;CIPOS95=0,0;CIEND95=0,0;MATEID=127975_1;EVENT=127975;SECONDARY;SU=29;PE=1;SR=28;ALG=PROD;AF=0.0001026;NSAMP=3;MSQ=239.78;RECLASSIFIED;AC=3;AN=29246;NFAM=3
chr1	68004281	68004287	chr1	68010669	68010688	127977	515.55	+	-	DEL	PASS	127977	N	<DEL>	.	.	.	SVTYPE=DEL;POS=68004284;SVLEN=-6395;END=68010679;STRANDS=+-:21;CIPOS=-3,3;CIEND=-10,9;CIPOS95=0,0;CIEND95=0,0;SU=21;PE=13;SR=8;ALG=PROD;AF=3.419e-05;NSAMP=1;MSQ=515.55;AC=1;AN=29246;NFAM=1	.
chr1	68006878	68007036	chr18	13691906	13691934	5702	234230.0	-	-	BND	LOW	5702_1	N	[chr18:13691927[N	5702_2	N	[chr1:68007030[N	SVTYPE=BND;POS=68007030;STRANDS=--:4003;IMPRECISE;CIPOS=-151,7;CIEND=-20,8;CIPOS95=-4,4;CIEND95=0,0;MATEID=5702_2;EVENT=5702;SU=4003;PE=4003;SR=0;ALG=PROD;AF=0.1493;NSAMP=4367;MSQ=37.2;AC=4367;AN=29246;NFAM=4262	SVTYPE=BND;POS=13691927;STRANDS=--:4003;IMPRECISE;CIPOS=-20,8;CIEND=-151,7;CIPOS95=0,0;CIEND95=-4,4;MATEID=5702_1;EVENT=5702;SECONDARY;SU=4003;PE=4003;SR=0;ALG=PROD;AF=0.1493;NSAMP=4367;MSQ=37.2;AC=4367;AN=29246;NFAM=4262
chr1	68007272	68007423	chr18	13691745	13691838	5703	113410.0	+	+	BND	LOW	5703_1	N	N]chr18:13691754]	5703_2	N	N]chr1:68007297]	SVTYPE=BND;POS=68007297;STRANDS=++:2548;IMPRECISE;CIPOS=-25,126;CIEND=-9,84;CIPOS95=-5,5;CIEND95=-1,1;MATEID=5703_2;EVENT=5703;SU=2548;PE=2548;SR=0;ALG=PROD;AF=0.07847;NSAMP=2295;MSQ=29.19;AC=2295;AN=29246;NFAM=2235	SVTYPE=BND;POS=13691754;STRANDS=++:2548;IMPRECISE;CIPOS=-9,84;CIEND=-25,126;CIPOS95=-1,1;CIEND95=-5,5;MATEID=5703_1;EVENT=5703;SECONDARY;SU=2548;PE=2548;SR=0;ALG=PROD;AF=0.07847;NSAMP=2295;MSQ=29.19;AC=2295;AN=29246;NFAM=2235
chr1	68016831	68016838	chr1	68022984	68022989	127978	3257.82	+	-	DEL	PASS	127978	N	<DEL>	.	.	.	SVTYPE=DEL;POS=68016835;SVLEN=-6152;END=68022987;STRANDS=+-:132;CIPOS=-4,3;CIEND=-3,2;CIPOS95=0,0;CIEND95=0,0;SU=132;PE=64;SR=68;ALG=PROD;AF=0.000171;NSAMP=5;MSQ=651.56;AC=5;AN=29246;NFAM=5	.
chr1	68048056	68048113	chr13	93162233	93162290	3051	239276.0	+	+	BND	LOW	3051_1	N	N]chr13:93162262]	3051_2	N	N]chr1:68048085]	SVTYPE=BND;POS=68048085;STRANDS=++:12;CIPOS=-29,28;CIEND=-29,28;CIPOS95=0,0;CIEND95=0,0;MATEID=3051_2;EVENT=3051;SU=12;PE=0;SR=12;ALG=PROD;AF=0.1434;NSAMP=4193;MSQ=32.88;AC=4193;AN=29246;NFAM=3998	SVTYPE=BND;POS=93162262;STRANDS=++:12;CIPOS=-29,28;CIEND=-29,28;CIPOS95=0,0;CIEND95=0,0;MATEID=3051_1;EVENT=3051;SECONDARY;SU=12;PE=0;SR=12;ALG=PROD;AF=0.1434;NSAMP=4193;MSQ=32.88;AC=4193;AN=29246;NFAM=3998
chr1	68050077	68050082	chr1	68050671	68050690	127979	423.55	+	-	DEL	PASS	127979	N	<DEL>	.	.	.	SVTYPE=DEL;POS=68050080;SVLEN=-601;END=68050681;STRANDS=+-:21;CIPOS=-3,2;CIEND=-10,9;CIPOS95=0,0;CIEND95=0,0;SU=21;PE=11;SR=10;ALG=PROD;AF=3.419e-05;NSAMP=1;MSQ=422.43;AC=1;AN=29246;NFAM=1	.
chr1	68059044	68059047	chr1	68068677	68068696	127980	650.31	+	-	DEL	PASS	127980	N	<DEL>	.	.	.	SVTYPE=DEL;POS=68059046;SVLEN=-9641;END=68068687;STRANDS=+-:31;CIPOS=-2,1;CIEND=-10,9;CIPOS95=0,0;CIEND95=0,0;SU=31;PE=18;SR=13;ALG=PROD;AF=3.419e-05;NSAMP=1;MSQ=650.31;AC=1;AN=29246;NFAM=1	.
chr1	68078837	68078846	chr1	68078933	68078942	127981	221.82	+	-	BND	LOW	127981_1	N	N[chr1:68078939[	127981_2	N	]chr1:68078842]N	SVTYPE=BND;POS=68078842;STRANDS=+-:7;CIPOS=-5,4;CIEND=-5,4;CIPOS95=0,0;CIEND95=0,0;MATEID=127981_2;EVENT=127981;SU=7;PE=0;SR=7;ALG=PROD;AF=3.419e-05;NSAMP=1;MSQ=221.8;RECLASSIFIED;AC=1;AN=29246;NFAM=1	SVTYPE=BND;POS=68078939;STRANDS=+-:7;CIPOS=-5,4;CIEND=-5,4;CIPOS95=0,0;CIEND95=0,0;MATEID=127981_1;EVENT=127981;SECONDARY;SU=7;PE=0;SR=7;ALG=PROD;AF=3.419e-05;NSAMP=1;MSQ=221.8;RECLASSIFIED;AC=1;AN=29246;NFAM=1
chr1	68088337	68088852	chr1	74031044	74031529	544757	74.83	+	+	BND	LOW	544757_1	N	N]chr1:74031054]	544757_2	N	N]chr1:68088347]	SVTYPE=BND;POS=68088347;STRANDS=++:4;IMPRECISE;CIPOS=-10,505;CIEND=-10,475;CIPOS95=-1,168;CIEND95=-1,159;MATEID=544757_2;EVENT=544757;SU=4;PE=4;SR=0;ALG=PROD;AF=3.419e-05;NSAMP=1;MSQ=74.83;AC=1;AN=29246;NFAM=1	SVTYPE=BND;POS=74031054;STRANDS=++:4;IMPRECISE;CIPOS=-10,475;CIEND=-10,505;CIPOS95=-1,159;CIEND95=-1,168;MATEID=544757_1;EVENT=544757;SECONDARY;SU=4;PE=4;SR=0;ALG=PROD;AF=3.419e-05;NSAMP=1;MSQ=74.83;AC=1;AN=29246;NFAM=1
chr1	68088352	68088702	chr1	74030315	74030627	544756	170.83	-	-	BND	LOW	544756_1	N	[chr1:74030619[N	544756_2	N	[chr1:68088694[N	SVTYPE=BND;POS=68088694;STRANDS=--:9;IMPRECISE;CIPOS=-341,9;CIEND=-303,9;CIPOS95=-96,2;CIEND95=-69,2;MATEID=544756_2;EVENT=544756;SU=9;PE=9;SR=0;ALG=PROD;AF=3.419e-05;NSAMP=1;MSQ=170.83;AC=1;AN=29246;NFAM=1	SVTYPE=BND;POS=74030619;STRANDS=--:9;IMPRECISE;CIPOS=-303,9;CIEND=-341,9;CIPOS95=-69,2;CIEND95=-96,2;MATEID=544756_1;EVENT=544756;SECONDARY;SU=9;PE=9;SR=0;ALG=PROD;AF=3.419e-05;NSAMP=1;MSQ=170.83;AC=1;AN=29246;NFAM=1
chr1	68098322	68098341	chr1	68099642	68099661	127982	578.49	+	-	DEL	PASS	127982	N	<DEL>	.	.	.	SVTYPE=DEL;POS=68098332;SVLEN=-1320;END=68099652;STRANDS=+-:26;CIPOS=-10,9;CIEND=-10,9;CIPOS95=0,0;CIEND95=0,0;SU=26;PE=16;SR=10;ALG=PROD;AF=3.419e-05;NSAMP=1;MSQ=578.49;AC=1;AN=29246;NFAM=1	.
chr1	68115193	68115250	chr1	68115721	68115778	127983	1578.85	+	-	BND	PASS	127983_1	N	N[chr1:68115750[	127983_2	N	]chr1:68115223]N	SVTYPE=BND;POS=68115223;STRANDS=+-:56;CIPOS=-30,27;CIEND=-28,29;CIPOS95=0,0;CIEND95=0,0;MATEID=127983_2;EVENT=127983;SU=56;PE=25;SR=31;ALG=PROD;AF=3.419e-05;NSAMP=1;MSQ=9.36;RECLASSIFIED;AC=1;AN=29246;NFAM=1	SVTYPE=BND;POS=68115750;STRANDS=+-:56;CIPOS=-28,29;CIEND=-30,27;CIPOS95=0,0;CIEND95=0,0;MATEID=127983_1;EVENT=127983;SECONDARY;SU=56;PE=25;SR=31;ALG=PROD;AF=3.419e-05;NSAMP=1;MSQ=9.36;RECLASSIFIED;AC=1;AN=29246;NFAM=1
chr1	68128843	68128843	chr1	68129039	68129039	127985	100772.0	+	-	BND	PASS	127985_1	N	N[chr1:68129040[	127985_2	N	]chr1:68128843]N	SVTYPE=BND;POS=68128843;STRANDS=+-:3281;CIPOS=0,0;CIEND=0,0;CIPOS95=0,0;CIEND95=0,0;MATEID=127985_2;EVENT=127985;SU=3281;PE=93;SR=3188;ALG=PROD;AF=0.00424;NSAMP=124;MSQ=313.76;RECLASSIFIED;AC=124;AN=29246;NFAM=110	SVTYPE=BND;POS=68129040;STRANDS=+-:3281;CIPOS=0,0;CIEND=0,0;CIPOS95=0,0;CIEND95=0,0;MATEID=127985_1;EVENT=127985;SECONDARY;SU=3281;PE=93;SR=3188;ALG=PROD;AF=0.00424;NSAMP=124;MSQ=313.76;RECLASSIFIED;AC=124;AN=29246;NFAM=110
chr1	68131033	68131090	chr5	32313636	32313693	12005	50.49	-	+	BND	LOW	12005_1	N	]chr5:32313665]N	12005_2	N	N[chr1:68131063[	SVTYPE=BND;POS=68131063;STRANDS=-+:9;CIPOS=-29,28;CIEND=-29,28;CIPOS95=0,0;CIEND95=0,0;MATEID=12005_2;EVENT=12005;SU=9;PE=0;SR=9;ALG=PROD;AF=6.839e-05;NSAMP=2;MSQ=17.27;AC=2;AN=29246;NFAM=2	SVTYPE=BND;POS=32313665;STRANDS=-+:9;CIPOS=-29,28;CIEND=-29,28;CIPOS95=0,0;CIEND95=0,0;MATEID=12005_1;EVENT=12005;SECONDARY;SU=9;PE=0;SR=9;ALG=PROD;AF=6.839e-05;NSAMP=2;MSQ=17.27;AC=2;AN=29246;NFAM=2
chr1	68131033	68131090	chr6	159986402	159986459	14149	233.98	-	+	BND	LOW	14149_1	N	]chr6:159986431]N	14149_2	N	N[chr1:68131063[	SVTYPE=BND;POS=68131063;STRANDS=-+:8;CIPOS=-29,28;CIEND=-29,28;CIPOS95=0,0;CIEND95=0,0;MATEID=14149_2;EVENT=14149;SU=8;PE=0;SR=8;ALG=PROD;AF=0.0002735;NSAMP=8;MSQ=11.9;AC=8;AN=29246;NFAM=8	SVTYPE=BND;POS=159986431;STRANDS=-+:8;CIPOS=-29,28;CIEND=-29,28;CIPOS95=0,0;CIEND95=0,0;MATEID=14149_1;EVENT=14149;SECONDARY;SU=8;PE=0;SR=8;ALG=PROD;AF=0.0002735;NSAMP=8;MSQ=11.9;AC=8;AN=29246;NFAM=8
chr1	68158797	68158816	chr1	68159116	68159135	127989	497.95	+	-	BND	LOW	127989_1	N	N[chr1:68159127[	127989_2	N	]chr1:68158807]N	SVTYPE=BND;POS=68158807;STRANDS=+-:8;CIPOS=-10,9;CIEND=-10,9;CIPOS95=0,0;CIEND95=0,0;MATEID=127989_2;EVENT=127989;SU=8;PE=0;SR=8;ALG=PROD;AF=0.0001368;NSAMP=4;MSQ=110.96;RECLASSIFIED;AC=4;AN=29246;NFAM=4	SVTYPE=BND;POS=68159127;STRANDS=+-:8;CIPOS=-10,9;CIEND=-10,9;CIPOS95=0,0;CIEND95=0,0;MATEID=127989_1;EVENT=127989;SECONDARY;SU=8;PE=0;SR=8;ALG=PROD;AF=0.0001368;NSAMP=4;MSQ=110.96;RECLASSIFIED;AC=4;AN=29246;NFAM=4
chr1	68179348	68179355	chr1	68179615	68179622	127990	2478.31	+	-	DEL	PASS	127990	N	<DEL>	.	.	.	SVTYPE=DEL;POS=68179352;SVLEN=-267;END=68179619;STRANDS=+-:97;CIPOS=-4,3;CIEND=-4,3;CIPOS95=0,0;CIEND95=0,0;SU=97;PE=10;SR=87;ALG=PROD;AF=0.0003077;NSAMP=9;MSQ=251.6;AC=9;AN=29246;NFAM=8	.
chr1	68185202	68185219	chr1	68185319	68185336	127991	68.82	+	-	BND	LOW	127991_1	N	N[chr1:68185329[	127991_2	N	]chr1:68185211]N	SVTYPE=BND;POS=68185211;STRANDS=+-:4;CIPOS=-9,8;CIEND=-9,8;CIPOS95=0,0;CIEND95=0,0;MATEID=127991_2;EVENT=127991;SU=4;PE=0;SR=4;ALG=PROD;AF=3.419e-05;NSAMP=1;MSQ=68.82;RECLASSIFIED;AC=1;AN=29246;NFAM=1	SVTYPE=BND;POS=68185329;STRANDS=+-:4;CIPOS=-9,8;CIEND=-9,8;CIPOS95=0,0;CIEND95=0,0;MATEID=127991_1;EVENT=127991;SECONDARY;SU=4;PE=0;SR=4;ALG=PROD;AF=3.419e-05;NSAMP=1;MSQ=68.82;RECLASSIFIED;AC=1;AN=29246;NFAM=1
chr1	68198496	68198515	chr1	68198708	68198727	127992	1207.01	+	-	DEL	PASS	127992	N	<DEL>	.	.	.	SVTYPE=DEL;POS=68198506;SVLEN=-212;END=68198718;STRANDS=+-:37;CIPOS=-10,9;CIEND=-10,9;CIPOS95=0,0;CIEND95=0,0;SU=37;PE=1;SR=36;ALG=PROD;AF=0.000171;NSAMP=5;MSQ=110.31;AC=5;AN=29246;NFAM=5	.
chr1	68213488	68213507	chr1	68213540	68213559	127993	191.8	+	-	BND	LOW	127993_1	N	N[chr1:68213551[	127993_2	N	]chr1:68213498]N	SVTYPE=BND;POS=68213498;STRANDS=+-:5;CIPOS=-10,9;CIEND=-10,9;CIPOS95=0,0;CIEND95=0,0;MATEID=127993_2;EVENT=127993;SU=5;PE=0;SR=5;ALG=PROD;AF=6.839e-05;NSAMP=2;MSQ=95.88;RECLASSIFIED;AC=2;AN=29246;NFAM=2	SVTYPE=BND;POS=68213551;STRANDS=+-:5;CIPOS=-10,9;CIEND=-10,9;CIPOS95=0,0;CIEND95=0,0;MATEID=127993_1;EVENT=127993;SECONDARY;SU=5;PE=0;SR=5;ALG=PROD;AF=6.839e-05;NSAMP=2;MSQ=95.88;RECLASSIFIED;AC=2;AN=29246;NFAM=2
chr1	68213581	68213994	chr2	155671559	155671949	7648	880.32	-	+	BND	LOW	7648_1	N	]chr2:155671569]N	7648_2	N	N[chr1:68213986[	SVTYPE=BND;POS=68213986;STRANDS=-+:32;IMPRECISE;CIPOS=-404,9;CIEND=-10,380;CIPOS95=-39,9;CIEND95=-10,66;MATEID=7648_2;EVENT=7648;SU=32;PE=32;SR=0;ALG=PROD;AF=0.0005813;NSAMP=17;MSQ=37.67;AC=17;AN=29246;NFAM=17	SVTYPE=BND;POS=155671569;STRANDS=-+:32;IMPRECISE;CIPOS=-10,380;CIEND=-404,9;CIPOS95=-10,66;CIEND95=-39,9;MATEID=7648_1;EVENT=7648;SECONDARY;SU=32;PE=32;SR=0;ALG=PROD;AF=0.0005813;NSAMP=17;MSQ=37.67;AC=17;AN=29246;NFAM=17
chr1	68222930	68222930	chr7	154794819	154794819	15330	1.93411e+06	+	+	BND	LOW	15330_1	N	N]chr7:154794819]	15330_2	N	N]chr1:68222930]	SVTYPE=BND;POS=68222930;STRANDS=++:1117,--:12;CIPOS=0,0;CIEND=0,0;CIPOS95=0,0;CIEND95=0,0;MATEID=15330_2;EVENT=15330;SU=1129;PE=0;SR=1129;ALG=PROD;AF=0.4664;NSAMP=13639;MSQ=84.35;AC=13639;AN=29246;NFAM=12589	SVTYPE=BND;POS=154794819;STRANDS=++:1117,--:12;CIPOS=0,0;CIEND=0,0;CIPOS95=0,0;CIEND95=0,0;MATEID=15330_1;EVENT=15330;SECONDARY;SU=1129;PE=0;SR=1129;ALG=PROD;AF=0.4664;NSAMP=13639;MSQ=84.35;AC=13639;AN=29246;NFAM=12589
chr1	68242387	68242406	chr3	21615807	21615826	9432	20.84	-	+	BND	LOW	9432_1	N	]chr3:21615817]N	9432_2	N	N[chr1:68242398[	SVTYPE=BND;POS=68242398;STRANDS=-+:5;CIPOS=-10,9;CIEND=-10,9;CIPOS95=0,0;CIEND95=0,0;MATEID=9432_2;EVENT=9432;SU=5;PE=0;SR=5;ALG=PROD;AF=3.419e-05;NSAMP=1;MSQ=11.93;AC=1;AN=29246;NFAM=1	SVTYPE=BND;POS=21615817;STRANDS=-+:5;CIPOS=-10,9;CIEND=-10,9;CIPOS95=0,0;CIEND95=0,0;MATEID=9432_1;EVENT=9432;SECONDARY;SU=5;PE=0;SR=5;ALG=PROD;AF=3.419e-05;NSAMP=1;MSQ=11.93;AC=1;AN=29246;NFAM=1
chr1	68252434	68252679	chr1	68267234	68267431	127995	410.6	+	-	DEL	PASS	127995	N	<DEL>	.	.	.	SVTYPE=DEL;POS=68252444;SVLEN=-14978;END=68267422;STRANDS=+-:15;IMPRECISE;CIPOS=-10,235;CIEND=-188,9;CIPOS95=0,67;CIEND95=-37,3;SU=15;PE=15;SR=0;ALG=PROD;AF=3.419e-05;NSAMP=1;MSQ=410.6;AC=1;AN=29246;NFAM=1	.
chr1	68252703	68252703	chr6	42188896	42188896	13430	474362.0	-	+	BND	LOW	13430_1	N	]chr6:42188896]N	13430_2	N	N[chr1:68252704[	SVTYPE=BND;POS=68252704;STRANDS=-+:1189;CIPOS=0,0;CIEND=0,0;CIPOS95=0,0;CIEND95=0,0;MATEID=13430_2;EVENT=13430;SU=1189;PE=0;SR=1189;ALG=PROD;AF=0.1709;NSAMP=4867;MSQ=68.64;AC=4998;AN=29246;NFAM=4660	SVTYPE=BND;POS=42188896;STRANDS=-+:1189;CIPOS=0,0;CIEND=0,0;CIPOS95=0,0;CIEND95=0,0;MATEID=13430_1;EVENT=13430;SECONDARY;SU=1189;PE=0;SR=1189;ALG=PROD;AF=0.1709;NSAMP=4867;MSQ=68.64;AC=4998;AN=29246;NFAM=4660
chr1	68271964	68272160	chr1	68273118	68273177	544758	9.62	+	+	INV	LOW	544758	N	<INV>	.	.	.	SVTYPE=INV;POS=68272011;SVLEN=1117;END=68273128;STRANDS=++:3,--:1;IMPRECISE;CIPOS=-47,149;CIEND=-10,49;CIPOS95=-38,107;CIEND95=0,39;SU=4;PE=4;SR=0;ALG=PROD;AF=3.419e-05;NSAMP=1;MSQ=9.36;AC=1;AN=29246;NFAM=1	.
chr1	68279260	68279277	chr6	70588847	70588864	13622	19723.2	-	+	BND	LOW	13622_1	N	]chr6:70588856]N	13622_2	N	N[chr1:68279270[	SVTYPE=BND;POS=68279270;STRANDS=-+:4;CIPOS=-9,8;CIEND=-9,8;CIPOS95=0,0;CIEND95=0,0;MATEID=13622_2;EVENT=13622;SU=4;PE=0;SR=4;ALG=PROD;AF=0.01518;NSAMP=444;MSQ=28.03;AC=444;AN=29246;NFAM=434	SVTYPE=BND;POS=70588856;STRANDS=-+:4;CIPOS=-9,8;CIEND=-9,8;CIPOS95=0,0;CIEND95=0,0;MATEID=13622_1;EVENT=13622;SECONDARY;SU=4;PE=0;SR=4;ALG=PROD;AF=0.01518;NSAMP=444;MSQ=28.03;AC=444;AN=29246;NFAM=434
chr1	68279307	68279324	chr2	196286392	196286409	7926	17464.9	+	+	BND	LOW	7926_1	N	N]chr2:196286401]	7926_2	N	N]chr1:68279316]	SVTYPE=BND;POS=68279316;STRANDS=++:4;CIPOS=-9,8;CIEND=-9,8;CIPOS95=0,0;CIEND95=0,0;MATEID=7926_2;EVENT=7926;SU=4;PE=0;SR=4;ALG=PROD;AF=0.012;NSAMP=351;MSQ=31.18;AC=351;AN=29246;NFAM=346	SVTYPE=BND;POS=196286401;STRANDS=++:4;CIPOS=-9,8;CIEND=-9,8;CIPOS95=0,0;CIEND95=0,0;MATEID=7926_1;EVENT=7926;SECONDARY;SU=4;PE=0;SR=4;ALG=PROD;AF=0.012;NSAMP=351;MSQ=31.18;AC=351;AN=29246;NFAM=346
chr1	68285017	68285034	chr2	221201534	221201551	8105	39932.5	-	-	BND	LOW	8105_1	N	[chr2:221201544[N	8105_2	N	[chr1:68285027[N	SVTYPE=BND;POS=68285027;STRANDS=--:66;CIPOS=-9,8;CIEND=-9,8;CIPOS95=0,0;CIEND95=0,0;MATEID=8105_2;EVENT=8105;SU=66;PE=0;SR=66;ALG=PROD;AF=0.02988;NSAMP=874;MSQ=24.13;AC=874;AN=29246;NFAM=859	SVTYPE=BND;POS=221201544;STRANDS=--:66;CIPOS=-9,8;CIEND=-9,8;CIPOS95=0,0;CIEND95=0,0;MATEID=8105_1;EVENT=8105;SECONDARY;SU=66;PE=0;SR=66;ALG=PROD;AF=0.02988;NSAMP=874;MSQ=24.13;AC=874;AN=29246;NFAM=859
chr1	68285017	68285034	chr10	117451354	117451371	849	1590.9	-	-	BND	LOW	849_1	N	[chr10:117451364[N	849_2	N	[chr1:68285027[N	SVTYPE=BND;POS=68285027;STRANDS=--:4;CIPOS=-9,8;CIEND=-9,8;CIPOS95=0,0;CIEND95=0,0;MATEID=849_2;EVENT=849;SU=4;PE=0;SR=4;ALG=PROD;AF=0.001846;NSAMP=54;MSQ=16.28;AC=54;AN=29246;NFAM=54	SVTYPE=BND;POS=117451364;STRANDS=--:4;CIPOS=-9,8;CIEND=-9,8;CIPOS95=0,0;CIEND95=0,0;MATEID=849_1;EVENT=849;SECONDARY;SU=4;PE=0;SR=4;ALG=PROD;AF=0.001846;NSAMP=54;MSQ=16.28;AC=54;AN=29246;NFAM=54
chr1	68288317	68288368	chr1	68288605	68288662	127997	69.01	+	-	BND	LOW	127997_1	N	N[chr1:68288635[	127997_2	N	]chr1:68288343]N	SVTYPE=BND;POS=68288343;STRANDS=+-:15;CIPOS=-26,25;CIEND=-29,28;CIPOS95=0,0;CIEND95=0,0;MATEID=127997_2;EVENT=127997;SU=15;PE=0;SR=15;ALG=PROD;AF=6.839e-05;NSAMP=2;MSQ=4.62;RECLASSIFIED;AC=2;AN=29246;NFAM=2	SVTYPE=BND;POS=68288635;STRANDS=+-:15;CIPOS=-29,28;CIEND=-26,25;CIPOS95=0,0;CIEND95=0,0;MATEID=127997_1;EVENT=127997;SECONDARY;SU=15;PE=0;SR=15;ALG=PROD;AF=6.839e-05;NSAMP=2;MSQ=4.62;RECLASSIFIED;AC=2;AN=29246;NFAM=2
chr1	68288473	68289046	chr1	68300504	68300914	456898	21692.6	-	+	BND	LOW	456898_1	N	]chr1:68300534]N	456898_2	N	N[chr1:68289018[	SVTYPE=BND;POS=68289018;STRANDS=-+:19;IMPRECISE;CIPOS=-544,29;CIEND=-30,380;CIPOS95=-46,29;CIEND95=-30,39;MATEID=456898_2;EVENT=456898;SU=19;PE=19;SR=0;ALG=PROD;AF=0.03994;NSAMP=1160;MSQ=12.49;RECLASSIFIED;AC=1168;AN=29246;NFAM=1157	SVTYPE=BND;POS=68300534;STRANDS=-+:19;IMPRECISE;CIPOS=-30,380;CIEND=-544,29;CIPOS95=-30,39;CIEND95=-46,29;MATEID=456898_1;EVENT=456898;SECONDARY;SU=19;PE=19;SR=0;ALG=PROD;AF=0.03994;NSAMP=1160;MSQ=12.49;RECLASSIFIED;AC=1168;AN=29246;NFAM=1157
chr1	68288605	68288679	chr1	68288824	68289295	544759	65.19	+	+	INV	LOW	544759	N	<INV>	.	.	.	SVTYPE=INV;POS=68288615;SVLEN=219;END=68288834;STRANDS=++:4,--:1;IMPRECISE;CIPOS=-10,64;CIEND=-10,461;CIPOS95=-1,58;CIEND95=-2,126;SU=5;PE=5;SR=0;ALG=PROD;AF=3.419e-05;NSAMP=1;MSQ=9.42;AC=1;AN=29246;NFAM=1	.
chr1	68305494	68305503	chr1	68305602	68305611	127998	2882.74	+	-	BND	LOW	127998_1	N	N[chr1:68305608[	127998_2	N	]chr1:68305499]N	SVTYPE=BND;POS=68305499;STRANDS=+-:97;CIPOS=-5,4;CIEND=-5,4;CIPOS95=0,0;CIEND95=0,0;MATEID=127998_2;EVENT=127998;SU=97;PE=0;SR=97;ALG=PROD;AF=0.0004445;NSAMP=13;MSQ=192.93;RECLASSIFIED;AC=13;AN=29246;NFAM=12	SVTYPE=BND;POS=68305608;STRANDS=+-:97;CIPOS=-5,4;CIEND=-5,4;CIPOS95=0,0;CIEND95=0,0;MATEID=127998_1;EVENT=127998;SECONDARY;SU=97;PE=0;SR=97;ALG=PROD;AF=0.0004445;NSAMP=13;MSQ=192.93;RECLASSIFIED;AC=13;AN=29246;NFAM=12
chr1	68327246	68327263	chr6	127744708	127744725	13966	9.36	-	+	BND	LOW	13966_1	N	]chr6:127744717]N	13966_2	N	N[chr1:68327256[	SVTYPE=BND;POS=68327256;STRANDS=-+:4;CIPOS=-9,8;CIEND=-9,8;CIPOS95=0,0;CIEND95=0,0;MATEID=13966_2;EVENT=13966;SU=4;PE=0;SR=4;ALG=PROD;AF=3.419e-05;NSAMP=1;MSQ=9.36;AC=1;AN=29246;NFAM=1	SVTYPE=BND;POS=127744717;STRANDS=-+:4;CIPOS=-9,8;CIEND=-9,8;CIPOS95=0,0;CIEND95=0,0;MATEID=13966_1;EVENT=13966;SECONDARY;SU=4;PE=0;SR=4;ALG=PROD;AF=3.419e-05;NSAMP=1;MSQ=9.36;AC=1;AN=29246;NFAM=1
chr1	68327283	68327300	chr1	76494671	76494688	456900	53177.4	-	+	BND	LOW	456900_1	N	]chr1:76494680]N	456900_2	N	N[chr1:68327293[	SVTYPE=BND;POS=68327293;STRANDS=-+:4;CIPOS=-9,8;CIEND=-9,8;CIPOS95=0,0;CIEND95=0,0;MATEID=456900_2;EVENT=456900;SU=4;PE=0;SR=4;ALG=PROD;AF=0.0784;NSAMP=2291;MSQ=13.08;RECLASSIFIED;AC=2293;AN=29246;NFAM=2251	SVTYPE=BND;POS=76494680;STRANDS=-+:4;CIPOS=-9,8;CIEND=-9,8;CIPOS95=0,0;CIEND95=0,0;MATEID=456900_1;EVENT=456900;SECONDARY;SU=4;PE=0;SR=4;ALG=PROD;AF=0.0784;NSAMP=2291;MSQ=13.08;RECLASSIFIED;AC=2293;AN=29246;NFAM=2251
chr1	68329756	68330308	chr2	16039482	16039909	6791	199.61	-	+	BND	LOW	6791_1	N	]chr2:16039492]N	6791_2	N	N[chr1:68330300[	SVTYPE=BND;POS=68330300;STRANDS=-+:6;IMPRECISE;CIPOS=-543,9;CIEND=-10,417;CIPOS95=-158,0;CIEND95=-2,97;MATEID=6791_2;EVENT=6791;SU=6;PE=6;SR=0;ALG=PROD;AF=6.839e-05;NSAMP=2;MSQ=97.22;AC=2;AN=29246;NFAM=2	SVTYPE=BND;POS=16039492;STRANDS=-+:6;IMPRECISE;CIPOS=-10,417;CIEND=-543,9;CIPOS95=-2,97;CIEND95=-158,0;MATEID=6791_1;EVENT=6791;SECONDARY;SU=6;PE=6;SR=0;ALG=PROD;AF=6.839e-05;NSAMP=2;MSQ=97.22;AC=2;AN=29246;NFAM=2
chr1	68338619	68338676	chr1	68339072	68339129	127999	434.32	+	-	BND	LOW	127999_1	N	N[chr1:68339102[	127999_2	N	]chr1:68338648]N	SVTYPE=BND;POS=68338648;STRANDS=+-:8;CIPOS=-29,28;CIEND=-29,28;CIPOS95=0,0;CIEND95=0,0;MATEID=127999_2;EVENT=127999;SU=8;PE=0;SR=8;ALG=PROD;AF=0.0004445;NSAMP=13;MSQ=12.89;RECLASSIFIED;AC=13;AN=29246;NFAM=13	SVTYPE=BND;POS=68339102;STRANDS=+-:8;CIPOS=-29,28;CIEND=-29,28;CIPOS95=0,0;CIEND95=0,0;MATEID=127999_1;EVENT=127999;SECONDARY;SU=8;PE=0;SR=8;ALG=PROD;AF=0.0004445;NSAMP=13;MSQ=12.89;RECLASSIFIED;AC=13;AN=29246;NFAM=13
chr1	68345054	68345111	chr10	30549446	30549503	331	3533.34	-	+	BND	LOW	331_1	N	]chr10:30549475]N	331_2	N	N[chr1:68345084[	SVTYPE=BND;POS=68345084;STRANDS=-+:8;CIPOS=-29,28;CIEND=-29,28;CIPOS95=0,0;CIEND95=0,0;MATEID=331_2;EVENT=331;SU=8;PE=0;SR=8;ALG=PROD;AF=0.003693;NSAMP=108;MSQ=17.93;AC=108;AN=29246;NFAM=108	SVTYPE=BND;POS=30549475;STRANDS=-+:8;CIPOS=-29,28;CIEND=-29,28;CIPOS95=0,0;CIEND95=0,0;MATEID=331_1;EVENT=331;SECONDARY;SU=8;PE=0;SR=8;ALG=PROD;AF=0.003693;NSAMP=108;MSQ=17.93;AC=108;AN=29246;NFAM=108
chr1	68346918	68346967	chr1	68346981	68347030	128000	731.39	+	-	DEL	PASS	128000	N	<DEL>	.	.	.	SVTYPE=DEL;POS=68346943;SVLEN=-63;END=68347006;STRANDS=+-:30;CIPOS=-25,24;CIEND=-25,24;CIPOS95=0,0;CIEND95=0,0;SU=30;PE=0;SR=30;ALG=PROD;AF=3.419e-05;NSAMP=1;MSQ=176.84;AC=1;AN=29246;NFAM=1	.
chr1	68351391	68351410	chr1	68375336	68375355	456901	176.67	-	+	DUP	PASS	456901	N	<DUP>	.	.	.	SVTYPE=DUP;POS=68351401;SVLEN=23945;END=68375346;STRANDS=-+:19;CIPOS=-10,9;CIEND=-10,9;CIPOS95=0,0;CIEND95=0,0;SU=19;PE=11;SR=8;ALG=PROD;AF=3.419e-05;NSAMP=1;MSQ=176.04;AC=1;AN=29246;NFAM=1	.
chr1	68354504	68354515	chr14	82407885	82407895	3667	31839.1	-	+	BND	LOW	3667_1	N	]chr14:82407890]N	3667_2	N	N[chr1:68354511[	SVTYPE=BND;POS=68354511;STRANDS=-+:104;CIPOS=-6,5;CIEND=-5,5;CIPOS95=0,0;CIEND95=0,0;MATEID=3667_2;EVENT=3667;SU=104;PE=0;SR=104;ALG=PROD;AF=0.0279;NSAMP=816;MSQ=25.12;AC=816;AN=29246;NFAM=807	SVTYPE=BND;POS=82407890;STRANDS=-+:104;CIPOS=-5,5;CIEND=-6,5;CIPOS95=0,0;CIEND95=0,0;MATEID=3667_1;EVENT=3667;SECONDARY;SU=104;PE=0;SR=104;ALG=PROD;AF=0.0279;NSAMP=816;MSQ=25.12;AC=816;AN=29246;NFAM=807
chr1	68370146	68370157	chr1	68371495	68371497	128001	1760.02	+	-	DEL	PASS	128001	N	<DEL>	.	.	.	SVTYPE=DEL;POS=68370156;SVLEN=-1341;END=68371497;STRANDS=+-:64;CIPOS=-10,1;CIEND=-2,0;CIPOS95=0,0;CIEND95=0,0;SU=64;PE=38;SR=26;ALG=PROD;AF=3.419e-05;NSAMP=1;MSQ=1760.02;AC=1;AN=29246;NFAM=1	.
chr1	68373501	68373976	chr15	43114974	43115655	3947	279.75	+	-	BND	LOW	3947_1	N	N[chr15:43115631[	3947_2	N	]chr1:68373551]N	SVTYPE=BND;POS=68373551;STRANDS=+-:14;IMPRECISE;CIPOS=-50,425;CIEND=-656,25;CIPOS95=-47,47;CIEND95=-172,25;MATEID=3947_2;EVENT=3947;SU=14;PE=14;SR=0;ALG=PROD;AF=0.0001368;NSAMP=4;MSQ=46.72;AC=4;AN=29246;NFAM=4	SVTYPE=BND;POS=43115631;STRANDS=+-:14;IMPRECISE;CIPOS=-656,25;CIEND=-50,425;CIPOS95=-172,25;CIEND95=-47,47;MATEID=3947_1;EVENT=3947;SECONDARY;SU=14;PE=14;SR=0;ALG=PROD;AF=0.0001368;NSAMP=4;MSQ=46.72;AC=4;AN=29246;NFAM=4
chr1	68373512	68373571	chr7	98386579	98386636	14944	481.36	-	+	BND	LOW	14944_1	N	]chr7:98386607]N	14944_2	N	N[chr1:68373543[	SVTYPE=BND;POS=68373543;STRANDS=-+:9;IMPRECISE;CIPOS=-30,29;CIEND=-28,29;CIPOS95=-1,1;CIEND95=-1,1;MATEID=14944_2;EVENT=14944;SU=9;PE=6;SR=3;ALG=PROD;AF=0.0004787;NSAMP=14;MSQ=19.47;AC=14;AN=29246;NFAM=14	SVTYPE=BND;POS=98386607;STRANDS=-+:9;IMPRECISE;CIPOS=-28,29;CIEND=-30,29;CIPOS95=-1,1;CIEND95=-1,1;MATEID=14944_1;EVENT=14944;SECONDARY;SU=9;PE=6;SR=3;ALG=PROD;AF=0.0004787;NSAMP=14;MSQ=19.47;AC=14;AN=29246;NFAM=14
chr1	68385597	68386183	chr1	68391689	68391825	456902	137.1	-	+	DUP	PASS	456902	N	<DUP>	.	.	.	SVTYPE=DUP;POS=68386174;SVLEN=5525;END=68391699;STRANDS=-+:9;IMPRECISE;CIPOS=-577,9;CIEND=-10,126;CIPOS95=-86,2;CIEND95=-2,79;SU=9;PE=9;SR=0;ALG=PROD;AF=0.000171;NSAMP=5;MSQ=25.91;AC=5;AN=29246;NFAM=5	.
chr1	68386373	68386889	chr1	68391538	68391926	128002	80.93	+	-	BND	LOW	128002_1	N	N[chr1:68391898[	128002_2	N	]chr1:68386403]N	SVTYPE=BND;POS=68386403;STRANDS=+-:12;IMPRECISE;CIPOS=-30,486;CIEND=-359,29;CIPOS95=-30,115;CIEND95=-60,29;MATEID=128002_2;EVENT=128002;SU=12;PE=12;SR=0;ALG=PROD;AF=6.839e-05;NSAMP=2;MSQ=40.46;RECLASSIFIED;AC=2;AN=29246;NFAM=2	SVTYPE=BND;POS=68391898;STRANDS=+-:12;IMPRECISE;CIPOS=-359,29;CIEND=-30,486;CIPOS95=-60,29;CIEND95=-30,115;MATEID=128002_1;EVENT=128002;SECONDARY;SU=12;PE=12;SR=0;ALG=PROD;AF=6.839e-05;NSAMP=2;MSQ=40.46;RECLASSIFIED;AC=2;AN=29246;NFAM=2
chr1	68387416	68387435	chr11	23891837	23891856	910	19.95	+	+	BND	LOW	910_1	N	N]chr11:23891847]	910_2	N	N]chr1:68387426]	SVTYPE=BND;POS=68387426;STRANDS=++:5;CIPOS=-10,9;CIEND=-10,9;CIPOS95=0,0;CIEND95=0,0;MATEID=910_2;EVENT=910;SU=5;PE=0;SR=5;ALG=PROD;AF=3.419e-05;NSAMP=1;MSQ=17.85;AC=1;AN=29246;NFAM=1	SVTYPE=BND;POS=23891847;STRANDS=++:5;CIPOS=-10,9;CIEND=-10,9;CIPOS95=0,0;CIEND95=0,0;MATEID=910_1;EVENT=910;SECONDARY;SU=5;PE=0;SR=5;ALG=PROD;AF=3.419e-05;NSAMP=1;MSQ=17.85;AC=1;AN=29246;NFAM=1
chr1	68411782	68411799	chr6	136394938	136394955	14010	127.17	-	+	BND	LOW	14010_1	N	]chr6:136394947]N	14010_2	N	N[chr1:68411792[	SVTYPE=BND;POS=68411792;STRANDS=-+:4;CIPOS=-9,8;CIEND=-9,8;CIPOS95=0,0;CIEND95=0,0;MATEID=14010_2;EVENT=14010;SU=4;PE=0;SR=4;ALG=PROD;AF=6.839e-05;NSAMP=2;MSQ=32.94;AC=2;AN=29246;NFAM=2	SVTYPE=BND;POS=136394947;STRANDS=-+:4;CIPOS=-9,8;CIEND=-9,8;CIPOS95=0,0;CIEND95=0,0;MATEID=14010_1;EVENT=14010;SECONDARY;SU=4;PE=0;SR=4;ALG=PROD;AF=6.839e-05;NSAMP=2;MSQ=32.94;AC=2;AN=29246;NFAM=2
chr1	68414564	68415045	chr10	128945840	128946580	625	85.72	+	-	BND	LOW	625_1	N	N[chr10:128946552[	625_2	N	]chr1:68414594]N	SVTYPE=BND;POS=68414594;STRANDS=+-:8;IMPRECISE;CIPOS=-30,451;CIEND=-711,29;CIPOS95=-30,80;CIEND95=-190,29;MATEID=625_2;EVENT=625;SU=8;PE=8;SR=0;ALG=PROD;AF=0.0001368;NSAMP=4;MSQ=13.78;AC=4;AN=29246;NFAM=4	SVTYPE=BND;POS=128946552;STRANDS=+-:8;IMPRECISE;CIPOS=-711,29;CIEND=-30,451;CIPOS95=-190,29;CIEND95=-30,80;MATEID=625_1;EVENT=625;SECONDARY;SU=8;PE=8;SR=0;ALG=PROD;AF=0.0001368;NSAMP=4;MSQ=13.78;AC=4;AN=29246;NFAM=4
chr1	68418274	68418404	chr1	68419727	68419747	544761	12.11	+	+	INV	LOW	544761	N	<INV>	.	.	.	SVTYPE=INV;POS=68418331;SVLEN=1407;END=68419738;STRANDS=++:4,--:3;IMPRECISE;CIPOS=-57,73;CIEND=-11,9;CIPOS95=-47,59;CIEND95=-3,3;SU=7;PE=5;SR=2;ALG=PROD;AF=3.419e-05;NSAMP=1;MSQ=12.05;AC=1;AN=29246;NFAM=1	.
chr1	68422767	68422767	chr1	68422829	68422829	128003	71956.9	+	-	BND	LOW	128003_1	N	N[chr1:68422830[	128003_2	N	]chr1:68422767]N	SVTYPE=BND;POS=68422767;STRANDS=+-:2440;CIPOS=0,0;CIEND=0,0;CIPOS95=0,0;CIEND95=0,0;MATEID=128003_2;EVENT=128003;SU=2440;PE=25;SR=2415;ALG=PROD;AF=0.01074;NSAMP=311;MSQ=194.09;RECLASSIFIED;AC=314;AN=29246;NFAM=306	SVTYPE=BND;POS=68422830;STRANDS=+-:2440;CIPOS=0,0;CIEND=0,0;CIPOS95=0,0;CIEND95=0,0;MATEID=128003_1;EVENT=128003;SECONDARY;SU=2440;PE=25;SR=2415;ALG=PROD;AF=0.01074;NSAMP=311;MSQ=194.09;RECLASSIFIED;AC=314;AN=29246;NFAM=306
chr1	68434080	68434097	chr5	173166487	173166504	12956	362.31	-	+	BND	LOW	12956_1	N	]chr5:173166496]N	12956_2	N	N[chr1:68434090[	SVTYPE=BND;POS=68434090;STRANDS=-+:4;CIPOS=-9,8;CIEND=-9,8;CIPOS95=0,0;CIEND95=0,0;MATEID=12956_2;EVENT=12956;SU=4;PE=0;SR=4;ALG=PROD;AF=0.0001026;NSAMP=3;MSQ=120.77;AC=3;AN=29246;NFAM=2	SVTYPE=BND;POS=173166496;STRANDS=-+:4;CIPOS=-9,8;CIEND=-9,8;CIPOS95=0,0;CIEND95=0,0;MATEID=12956_1;EVENT=12956;SECONDARY;SU=4;PE=0;SR=4;ALG=PROD;AF=0.0001026;NSAMP=3;MSQ=120.77;AC=3;AN=29246;NFAM=2
chr1	68437376	68437379	chr1	68437539	68437541	544762	46.53	+	+	INV	LOW	544762	N	<INV>	.	.	.	SVTYPE=INV;POS=68437376;SVLEN=165;END=68437541;STRANDS=++:1,--:3;IMPRECISE;CIPOS=0,3;CIEND=-2,0;CIPOS95=0,3;CIEND95=-2,0;SU=4;PE=2;SR=2;ALG=PROD;AF=6.839e-05;NSAMP=2;MSQ=18;AC=2;AN=29246;NFAM=2	.
chr1	68463491	68463495	chr1	68466458	68466463	456903	174.81	-	+	DUP	PASS	456903	N	<DUP>	.	.	.	SVTYPE=DUP;POS=68463494;SVLEN=2967;END=68466461;STRANDS=-+:19;CIPOS=-3,1;CIEND=-3,2;CIPOS95=0,0;CIEND95=0,0;SU=19;PE=10;SR=9;ALG=PROD;AF=3.419e-05;NSAMP=1;MSQ=174.25;AC=1;AN=29246;NFAM=1	.
chr1	68474808	68474817	chr1	68474936	68474969	544763	280.1	+	+	INV	LOW	544763	N	<INV>	.	.	.	SVTYPE=INV;POS=68474808;SVLEN=138;END=68474946;STRANDS=++:2,--:2;IMPRECISE;CIPOS=0,9;CIEND=-10,23;CIPOS95=0,9;CIEND95=-1,15;SU=4;PE=4;SR=0;ALG=PROD;AF=0.0002052;NSAMP=6;MSQ=17.31;AC=6;AN=29242;NFAM=6	.
chr1	68475574	68475578	chr18	55075638	55075641	5884	19428.7	-	+	BND	LOW	5884_1	N	]chr18:55075640]N	5884_2	N	N[chr1:68475578[	SVTYPE=BND;POS=68475578;STRANDS=-+:1346;CIPOS=-3,1;CIEND=-2,1;CIPOS95=0,0;CIEND95=0,0;MATEID=5884_2;EVENT=5884;SU=1346;PE=1141;SR=205;ALG=PROD;AF=0.002906;NSAMP=85;MSQ=192.99;AC=85;AN=29246;NFAM=79	SVTYPE=BND;POS=55075640;STRANDS=-+:1346;CIPOS=-2,1;CIEND=-3,1;CIPOS95=0,0;CIEND95=0,0;MATEID=5884_1;EVENT=5884;SECONDARY;SU=1346;PE=1141;SR=205;ALG=PROD;AF=0.002906;NSAMP=85;MSQ=192.99;AC=85;AN=29246;NFAM=79
chr1	68476499	68476502	chr18	55075626	55075629	5885	25924.9	+	-	BND	PASS	5885_1	N	N[chr18:55075629[	5885_2	N	]chr1:68476500]N	SVTYPE=BND;POS=68476500;STRANDS=+-:1651;CIPOS=-1,2;CIEND=-2,1;CIPOS95=0,0;CIEND95=0,0;MATEID=5885_2;EVENT=5885;SU=1651;PE=1259;SR=392;ALG=PROD;AF=0.003009;NSAMP=88;MSQ=243.33;AC=88;AN=29246;NFAM=82	SVTYPE=BND;POS=55075629;STRANDS=+-:1651;CIPOS=-2,1;CIEND=-1,2;CIPOS95=0,0;CIEND95=0,0;MATEID=5885_1;EVENT=5885;SECONDARY;SU=1651;PE=1259;SR=392;ALG=PROD;AF=0.003009;NSAMP=88;MSQ=243.33;AC=88;AN=29246;NFAM=82
chr1	68476967	68476996	chr1	68477499	68477560	544764	73.9	+	+	INV	LOW	544764	N	<INV>	.	.	.	SVTYPE=INV;POS=68476996;SVLEN=503;END=68477499;STRANDS=++:1,--:3;IMPRECISE;CIPOS=-29,0;CIEND=0,61;CIPOS95=-29,0;CIEND95=0,50;SU=4;PE=4;SR=0;ALG=PROD;AF=3.421e-05;NSAMP=1;MSQ=12.11;AC=1;AN=29230;NFAM=1	.
chr1	68487887	68487906	chr1	68488455	68488459	128004	856.15	+	-	BND	PASS	128004_1	N	N[chr1:68488459[	128004_2	N	]chr1:68487897]N	SVTYPE=BND;POS=68487897;STRANDS=+-:24;CIPOS=-10,9;CIEND=-3,1;CIPOS95=0,0;CIEND95=0,0;MATEID=128004_2;EVENT=128004;SU=24;PE=14;SR=10;ALG=PROD;AF=3.423e-05;NSAMP=1;MSQ=749.32;RECLASSIFIED;AC=1;AN=29212;NFAM=1	SVTYPE=BND;POS=68488459;STRANDS=+-:24;CIPOS=-3,1;CIEND=-10,9;CIPOS95=0,0;CIEND95=0,0;MATEID=128004_1;EVENT=128004;SECONDARY;SU=24;PE=14;SR=10;ALG=PROD;AF=3.423e-05;NSAMP=1;MSQ=749.32;RECLASSIFIED;AC=1;AN=29212;NFAM=1
chr1	68511763	68511782	chr1	68715279	68715281	128005	890.28	+	-	DEL	PASS	128005	N	<DEL>	.	.	.	SVTYPE=DEL;POS=68511773;SVLEN=-203508;END=68715281;STRANDS=+-:37;CIPOS=-10,9;CIEND=-2,0;CIPOS95=0,0;CIEND95=0,0;SU=37;PE=22;SR=15;ALG=PROD;AF=3.419e-05;NSAMP=1;MSQ=890.28;AC=1;AN=29246;NFAM=1	.
chr1	68540297	68540354	chr12	71220929	71220986	2201	120443.0	-	+	BND	LOW	2201_1	N	]chr12:71220958]N	2201_2	N	N[chr1:68540327[	SVTYPE=BND;POS=68540327;STRANDS=-+:4;CIPOS=-29,28;CIEND=-29,28;CIPOS95=0,0;CIEND95=0,0;MATEID=2201_2;EVENT=2201;SU=4;PE=0;SR=4;ALG=PROD;AF=0.08493;NSAMP=2484;MSQ=31.46;AC=2484;AN=29246;NFAM=2408	SVTYPE=BND;POS=71220958;STRANDS=-+:4;CIPOS=-29,28;CIEND=-29,28;CIPOS95=0,0;CIEND95=0,0;MATEID=2201_1;EVENT=2201;SECONDARY;SU=4;PE=0;SR=4;ALG=PROD;AF=0.08493;NSAMP=2484;MSQ=31.46;AC=2484;AN=29246;NFAM=2408
chr1	68548020	68548027	chr1	68548276	68548283	128006	111.87	+	-	BND	LOW	128006_1	N	N[chr1:68548281[	128006_2	N	]chr1:68548024]N	SVTYPE=BND;POS=68548024;STRANDS=+-:9;CIPOS=-4,3;CIEND=-4,3;CIPOS95=0,0;CIEND95=0,0;MATEID=128006_2;EVENT=128006;SU=9;PE=0;SR=9;ALG=PROD;AF=3.419e-05;NSAMP=1;MSQ=98.62;RECLASSIFIED;AC=1;AN=29246;NFAM=1	SVTYPE=BND;POS=68548281;STRANDS=+-:9;CIPOS=-4,3;CIEND=-4,3;CIPOS95=0,0;CIEND95=0,0;MATEID=128006_1;EVENT=128006;SECONDARY;SU=9;PE=0;SR=9;ALG=PROD;AF=3.419e-05;NSAMP=1;MSQ=98.62;RECLASSIFIED;AC=1;AN=29246;NFAM=1
chr1	68554344	68554347	chr1	68555539	68555542	128007	77294.4	+	-	DEL	PASS	128007	N	<DEL>	.	.	.	SVTYPE=DEL;POS=68554345;SVLEN=-1196;END=68555541;STRANDS=+-:2450;CIPOS=-1,2;CIEND=-2,1;CIPOS95=0,0;CIEND95=0,0;SU=2450;PE=2124;SR=326;ALG=PROD;AF=0.006291;NSAMP=182;MSQ=339.23;AC=184;AN=29246;NFAM=181	.
chr1	68569424	68569443	chr1	68574999	68575001	128008	737.42	+	-	DEL	PASS	128008	N	<DEL>	.	.	.	SVTYPE=DEL;POS=68569434;SVLEN=-5567;END=68575001;STRANDS=+-:32;CIPOS=-10,9;CIEND=-2,0;CIPOS95=0,0;CIEND95=0,0;SU=32;PE=17;SR=15;ALG=PROD;AF=3.419e-05;NSAMP=1;MSQ=737.42;AC=1;AN=29246;NFAM=1	.
chr1	68580736	68580755	chr1	68581162	68581169	128009	671.72	+	-	BND	LOW	128009_1	N	N[chr1:68581167[	128009_2	N	]chr1:68580746]N	SVTYPE=BND;POS=68580746;STRANDS=+-:10;CIPOS=-10,9;CIEND=-4,3;CIPOS95=0,0;CIEND95=0,0;MATEID=128009_2;EVENT=128009;SU=10;PE=2;SR=8;ALG=PROD;AF=0.0002393;NSAMP=7;MSQ=17.06;RECLASSIFIED;AC=7;AN=29246;NFAM=7	SVTYPE=BND;POS=68581167;STRANDS=+-:10;CIPOS=-4,3;CIEND=-10,9;CIPOS95=0,0;CIEND95=0,0;MATEID=128009_1;EVENT=128009;SECONDARY;SU=10;PE=2;SR=8;ALG=PROD;AF=0.0002393;NSAMP=7;MSQ=17.06;RECLASSIFIED;AC=7;AN=29246;NFAM=7
chr1	68582515	68582666	chr1	68683738	68684032	544766	4262.38	+	+	BND	LOW	544766_1	N	N]chr1:68683759]	544766_2	N	N]chr1:68582526]	SVTYPE=BND;POS=68582526;STRANDS=++:419;IMPRECISE;CIPOS=-11,140;CIEND=-21,273;CIPOS95=-2,2;CIEND95=-7,7;MATEID=544766_2;EVENT=544766;SU=419;PE=419;SR=0;ALG=PROD;AF=0.003043;NSAMP=89;MSQ=41.07;AC=89;AN=29246;NFAM=86	SVTYPE=BND;POS=68683759;STRANDS=++:419;IMPRECISE;CIPOS=-21,273;CIEND=-11,140;CIPOS95=-7,7;CIEND95=-2,2;MATEID=544766_1;EVENT=544766;SECONDARY;SU=419;PE=419;SR=0;ALG=PROD;AF=0.003043;NSAMP=89;MSQ=41.07;AC=89;AN=29246;NFAM=86
chr1	68582518	68582606	chr1	68683234	68683537	544765	4649.82	-	-	BND	LOW	544765_1	N	[chr1:68683523[N	544765_2	N	[chr1:68582598[N	SVTYPE=BND;POS=68582598;STRANDS=--:341;IMPRECISE;CIPOS=-79,9;CIEND=-288,15;CIPOS95=-3,3;CIEND95=-10,10;MATEID=544765_2;EVENT=544765;SU=341;PE=341;SR=0;ALG=PROD;AF=0.002599;NSAMP=76;MSQ=52.46;AC=76;AN=29246;NFAM=74	SVTYPE=BND;POS=68683523;STRANDS=--:341;IMPRECISE;CIPOS=-288,15;CIEND=-79,9;CIPOS95=-10,10;CIEND95=-3,3;MATEID=544765_1;EVENT=544765;SECONDARY;SU=341;PE=341;SR=0;ALG=PROD;AF=0.002599;NSAMP=76;MSQ=52.46;AC=76;AN=29246;NFAM=74
chr1	68589625	68589633	chr1	68589765	68589774	456904	1.21507e+06	-	+	DUP	PASS	456904	N	<DUP>	.	.	.	SVTYPE=DUP;POS=68589627;SVLEN=145;END=68589772;STRANDS=-+:133;CIPOS=-2,6;CIEND=-7,2;CIPOS95=0,0;CIEND95=0,0;SU=133;PE=0;SR=133;ALG=PROD;AF=0.2409;NSAMP=6509;MSQ=104.81;AC=7044;AN=29242;NFAM=6021	.
chr1	68592710	68592727	chr1	68593241	68593260	128010	450.54	+	-	DEL	PASS	128010	N	<DEL>	.	.	.	SVTYPE=DEL;POS=68592718;SVLEN=-533;END=68593251;STRANDS=+-:8;CIPOS=-8,9;CIEND=-10,9;CIPOS95=0,0;CIEND95=0,0;SU=8;PE=0;SR=8;ALG=PROD;AF=3.419e-05;NSAMP=1;MSQ=443.41;AC=1;AN=29246;NFAM=1	.
chr1	68608279	68608281	chr1	68609357	68609358	128011	33256.6	+	-	BND	PASS	128011_1	N	N[chr1:68609359[	128011_2	N	]chr1:68608280]N	SVTYPE=BND;POS=68608280;STRANDS=+-:1466;CIPOS=-1,1;CIEND=-1,0;CIPOS95=0,0;CIEND95=0,0;MATEID=128011_2;EVENT=128011;SU=1466;PE=860;SR=606;ALG=PROD;AF=0.00212;NSAMP=62;MSQ=445.76;RECLASSIFIED;AC=62;AN=29246;NFAM=62	SVTYPE=BND;POS=68609359;STRANDS=+-:1466;CIPOS=-1,0;CIEND=-1,1;CIPOS95=0,0;CIEND95=0,0;MATEID=128011_1;EVENT=128011;SECONDARY;SU=1466;PE=860;SR=606;ALG=PROD;AF=0.00212;NSAMP=62;MSQ=445.76;RECLASSIFIED;AC=62;AN=29246;NFAM=62
chr1	68625525	68625534	chr1	68625731	68625738	128013	2221.42	+	-	BND	LOW	128013_1	N	N[chr1:68625736[	128013_2	N	]chr1:68625530]N	SVTYPE=BND;POS=68625530;STRANDS=+-:63;CIPOS=-5,4;CIEND=-4,3;CIPOS95=0,0;CIEND95=0,0;MATEID=128013_2;EVENT=128013;SU=63;PE=3;SR=60;ALG=PROD;AF=0.0002735;NSAMP=8;MSQ=191.42;RECLASSIFIED;AC=8;AN=29246;NFAM=8	SVTYPE=BND;POS=68625736;STRANDS=+-:63;CIPOS=-4,3;CIEND=-5,4;CIPOS95=0,0;CIEND95=0,0;MATEID=128013_1;EVENT=128013;SECONDARY;SU=63;PE=3;SR=60;ALG=PROD;AF=0.0002735;NSAMP=8;MSQ=191.42;RECLASSIFIED;AC=8;AN=29246;NFAM=8
chr1	68628781	68628787	chr2	218903618	218903624	8092	16499.4	+	+	BND	LOW	8092_1	N	N]chr2:218903621]	8092_2	N	N]chr1:68628784]	SVTYPE=BND;POS=68628784;STRANDS=++:216;CIPOS=-3,3;CIEND=-3,3;CIPOS95=0,0;CIEND95=0,0;MATEID=8092_2;EVENT=8092;SU=216;PE=0;SR=216;ALG=PROD;AF=0.01617;NSAMP=473;MSQ=28.84;AC=473;AN=29246;NFAM=469	SVTYPE=BND;POS=218903621;STRANDS=++:216;CIPOS=-3,3;CIEND=-3,3;CIPOS95=0,0;CIEND95=0,0;MATEID=8092_1;EVENT=8092;SECONDARY;SU=216;PE=0;SR=216;ALG=PROD;AF=0.01617;NSAMP=473;MSQ=28.84;AC=473;AN=29246;NFAM=469
chr1	68633740	68633759	chr1	68635239	68635254	128015	338.65	+	-	DEL	PASS	128015	N	<DEL>	.	.	.	SVTYPE=DEL;POS=68633750;SVLEN=-1495;END=68635245;STRANDS=+-:16;CIPOS=-10,9;CIEND=-6,9;CIPOS95=0,0;CIEND95=0,0;SU=16;PE=8;SR=8;ALG=PROD;AF=3.419e-05;NSAMP=1;MSQ=338.65;AC=1;AN=29246;NFAM=1	.
chr1	68654129	68655061	chr1	68654710	68655315	544767	1063.5	+	+	INV	LOW	544767	N	<INV>	.	.	.	SVTYPE=INV;POS=68654615;SVLEN=287;END=68654902;STRANDS=++:15,--:7;IMPRECISE;CIPOS=-486,446;CIEND=-192,413;CIPOS95=-172,172;CIEND95=-138,138;SU=22;PE=22;SR=0;ALG=SUM;AF=0.00106;NSAMP=31;MSQ=31.81;AC=31;AN=29246;NFAM=31	.
chr1	68656554	68656854	chr11	15530076	15530626	1243	28775.2	-	+	BND	LOW	1243_1	N	]chr11:15530091]N	1243_2	N	N[chr1:68656826[	SVTYPE=BND;POS=68656826;STRANDS=-+:16;IMPRECISE;CIPOS=-271,29;CIEND=-15,535;CIPOS95=-36,29;CIEND95=-15,117;MATEID=1243_2;EVENT=1243;SU=16;PE=16;SR=0;ALG=PROD;AF=0.02876;NSAMP=839;MSQ=22.86;AC=841;AN=29246;NFAM=830	SVTYPE=BND;POS=15530091;STRANDS=-+:16;IMPRECISE;CIPOS=-15,535;CIEND=-271,29;CIPOS95=-15,117;CIEND95=-36,29;MATEID=1243_1;EVENT=1243;SECONDARY;SU=16;PE=16;SR=0;ALG=PROD;AF=0.02876;NSAMP=839;MSQ=22.86;AC=841;AN=29246;NFAM=830
chr1	68656849	68656866	chr18	13370715	13370732	5700	67228.0	+	+	BND	LOW	5700_1	N	N]chr18:13370724]	5700_2	N	N]chr1:68656858]	SVTYPE=BND;POS=68656858;STRANDS=++:81;CIPOS=-9,8;CIEND=-9,8;CIPOS95=0,0;CIEND95=0,0;MATEID=5700_2;EVENT=5700;SU=81;PE=0;SR=81;ALG=PROD;AF=0.04975;NSAMP=1455;MSQ=28.3;AC=1455;AN=29246;NFAM=1435	SVTYPE=BND;POS=13370724;STRANDS=++:81;CIPOS=-9,8;CIEND=-9,8;CIPOS95=0,0;CIEND95=0,0;MATEID=5700_1;EVENT=5700;SECONDARY;SU=81;PE=0;SR=81;ALG=PROD;AF=0.04975;NSAMP=1455;MSQ=28.3;AC=1455;AN=29246;NFAM=1435
chr1	68657704	68657723	chr1	68657784	68657803	128018	289.55	+	-	DEL	PASS	128018	N	<DEL>	.	.	.	SVTYPE=DEL;POS=68657714;SVLEN=-80;END=68657794;STRANDS=+-:8;CIPOS=-10,9;CIEND=-10,9;CIPOS95=0,0;CIEND95=0,0;SU=8;PE=0;SR=8;ALG=PROD;AF=3.422e-05;NSAMP=1;MSQ=227.75;AC=1;AN=29226;NFAM=1	.
chr1	68663391	68664664	chr1	188868404	188869781	544771	224930.0	+	+	INV	LOW	544771	N	<INV>	.	.	.	SVTYPE=INV;POS=68664289;SVLEN=120204969;END=188869258;STRANDS=++:2958,--:388;IMPRECISE;CIPOS=-898,375;CIEND=-854,523;CIPOS95=-152,152;CIEND95=-76,76;SU=3346;PE=2309;SR=1037;ALG=SUM;AF=0.06185;NSAMP=1809;MSQ=95.66;AC=1809;AN=29246;NFAM=1775	.
chr1	68663405	68664189	chr3	158891273	158891917	10341	348.55	-	-	BND	LOW	10341_1	N	[chr3:158891889[N	10341_2	N	[chr1:68664162[N	SVTYPE=BND;POS=68664162;STRANDS=--:4;IMPRECISE;CIPOS=-756,28;CIEND=-615,29;CIPOS95=-180,28;CIEND95=-127,29;MATEID=10341_2;EVENT=10341;SU=4;PE=4;SR=0;ALG=PROD;AF=0.0005129;NSAMP=15;MSQ=13.24;AC=15;AN=29246;NFAM=15	SVTYPE=BND;POS=158891889;STRANDS=--:4;IMPRECISE;CIPOS=-615,29;CIEND=-756,28;CIPOS95=-127,29;CIEND95=-180,28;MATEID=10341_1;EVENT=10341;SECONDARY;SU=4;PE=4;SR=0;ALG=PROD;AF=0.0005129;NSAMP=15;MSQ=13.24;AC=15;AN=29246;NFAM=15
chr1	68663406	68664206	chr1	154447310	154448051	456906	81140.7	-	+	BND	LOW	456906_1	N	]chr1:154447443]N	456906_2	N	N[chr1:68664154[	SVTYPE=BND;POS=68664154;STRANDS=-+:149;IMPRECISE;CIPOS=-747,53;CIEND=-133,608;CIPOS95=-164,53;CIEND95=-96,96;MATEID=456906_2;EVENT=456906;SU=149;PE=149;SR=0;ALG=SUM;AF=0.1065;NSAMP=2985;MSQ=17.43;RECLASSIFIED;AC=3114;AN=29246;NFAM=2897	SVTYPE=BND;POS=154447443;STRANDS=-+:149;IMPRECISE;CIPOS=-133,608;CIEND=-747,53;CIPOS95=-96,96;CIEND95=-164,53;MATEID=456906_1;EVENT=456906;SECONDARY;SU=149;PE=149;SR=0;ALG=SUM;AF=0.1065;NSAMP=2985;MSQ=17.43;RECLASSIFIED;AC=3114;AN=29246;NFAM=2897
chr1	68663429	68664433	chr1	188868550	188869336	544772	18878.1	-	-	BND	LOW	544772_1	N	[chr1:188869256[N	544772_2	N	[chr1:68664177[N	SVTYPE=BND;POS=68664177;STRANDS=--:769;IMPRECISE;CIPOS=-747,257;CIEND=-705,81;CIPOS95=-103,103;CIEND95=-45,45;MATEID=544772_2;EVENT=544772;SU=769;PE=743;SR=26;ALG=SUM;AF=0.01446;NSAMP=423;MSQ=34.03;AC=423;AN=29246;NFAM=419	SVTYPE=BND;POS=188869256;STRANDS=--:769;IMPRECISE;CIPOS=-705,81;CIEND=-747,257;CIPOS95=-45,45;CIEND95=-103,103;MATEID=544772_1;EVENT=544772;SECONDARY;SU=769;PE=743;SR=26;ALG=SUM;AF=0.01446;NSAMP=423;MSQ=34.03;AC=423;AN=29246;NFAM=419
chr1	68663438	68664163	chr17	6784318	6784962	5061	965.45	-	-	BND	LOW	5061_1	N	[chr17:6784954[N	5061_2	N	[chr1:68664156[N	SVTYPE=BND;POS=68664156;STRANDS=--:4;IMPRECISE;CIPOS=-717,8;CIEND=-635,9;CIPOS95=-174,1;CIEND95=-149,1;MATEID=5061_2;EVENT=5061;SU=4;PE=4;SR=0;ALG=PROD;AF=0.001368;NSAMP=39;MSQ=19.29;AC=40;AN=29246;NFAM=39	SVTYPE=BND;POS=6784954;STRANDS=--:4;IMPRECISE;CIPOS=-635,9;CIEND=-717,8;CIPOS95=-149,1;CIEND95=-174,1;MATEID=5061_1;EVENT=5061;SECONDARY;SU=4;PE=4;SR=0;ALG=PROD;AF=0.001368;NSAMP=39;MSQ=19.29;AC=40;AN=29246;NFAM=39
chr1	68663516	68664167	chr11	21697895	21698348	1264	126.25	-	+	BND	LOW	1264_1	N	]chr11:21697905]N	1264_2	N	N[chr1:68664161[	SVTYPE=BND;POS=68664161;STRANDS=-+:4;IMPRECISE;CIPOS=-644,7;CIEND=-10,443;CIPOS95=-226,0;CIEND95=-2,114;MATEID=1264_2;EVENT=1264;SU=4;PE=4;SR=0;ALG=PROD;AF=0.000171;NSAMP=5;MSQ=15.97;AC=5;AN=29246;NFAM=5	SVTYPE=BND;POS=21697905;STRANDS=-+:4;IMPRECISE;CIPOS=-10,443;CIEND=-644,7;CIPOS95=-2,114;CIEND95=-226,0;MATEID=1264_1;EVENT=1264;SECONDARY;SU=4;PE=4;SR=0;ALG=PROD;AF=0.000171;NSAMP=5;MSQ=15.97;AC=5;AN=29246;NFAM=5
chr1	68663526	68664166	chr17	49019807	49020285	5341	376.85	-	+	BND	LOW	5341_1	N	]chr17:49019817]N	5341_2	N	N[chr1:68664159[	SVTYPE=BND;POS=68664159;STRANDS=-+:4;IMPRECISE;CIPOS=-632,8;CIEND=-10,468;CIPOS95=-221,0;CIEND95=-2,165;MATEID=5341_2;EVENT=5341;SU=4;PE=4;SR=0;ALG=PROD;AF=0.0003761;NSAMP=11;MSQ=18.84;AC=11;AN=29246;NFAM=11	SVTYPE=BND;POS=49019817;STRANDS=-+:4;IMPRECISE;CIPOS=-10,468;CIEND=-632,8;CIPOS95=-2,165;CIEND95=-221,0;MATEID=5341_1;EVENT=5341;SECONDARY;SU=4;PE=4;SR=0;ALG=PROD;AF=0.0003761;NSAMP=11;MSQ=18.84;AC=11;AN=29246;NFAM=11
chr1	68663587	68664166	chr19	17410461	17410908	6241	1005.49	-	+	BND	LOW	6241_1	N	]chr19:17410491]N	6241_2	N	N[chr1:68664156[	SVTYPE=BND;POS=68664156;STRANDS=-+:17;IMPRECISE;CIPOS=-568,11;CIEND=-30,417;CIPOS95=-124,11;CIEND95=-30,36;MATEID=6241_2;EVENT=6241;SU=17;PE=17;SR=0;ALG=PROD;AF=0.001094;NSAMP=32;MSQ=16.23;AC=32;AN=29246;NFAM=32	SVTYPE=BND;POS=17410491;STRANDS=-+:17;IMPRECISE;CIPOS=-30,417;CIEND=-568,11;CIPOS95=-30,36;CIEND95=-124,11;MATEID=6241_1;EVENT=6241;SECONDARY;SU=17;PE=17;SR=0;ALG=PROD;AF=0.001094;NSAMP=32;MSQ=16.23;AC=32;AN=29246;NFAM=32
chr1	68663881	68664158	chr2	104587323	104587464	7379	14538.9	-	-	BND	LOW	7379_1	N	[chr2:104587456[N	7379_2	N	[chr1:68664149[N	SVTYPE=BND;POS=68664149;STRANDS=--:1269;IMPRECISE;CIPOS=-267,10;CIEND=-132,9;CIPOS95=-18,10;CIEND95=-2,2;MATEID=7379_2;EVENT=7379;SU=1269;PE=1267;SR=2;ALG=PROD;AF=0.01214;NSAMP=355;MSQ=26.79;AC=355;AN=29246;NFAM=352	SVTYPE=BND;POS=104587456;STRANDS=--:1269;IMPRECISE;CIPOS=-132,9;CIEND=-267,10;CIPOS95=-2,2;CIEND95=-18,10;MATEID=7379_1;EVENT=7379;SECONDARY;SU=1269;PE=1267;SR=2;ALG=PROD;AF=0.01214;NSAMP=355;MSQ=26.79;AC=355;AN=29246;NFAM=352
chr1	68663926	68664159	chr10	53345124	53345188	392	44829.2	-	+	BND	LOW	392_1	N	]chr10:53345134]N	392_2	N	N[chr1:68664152[	SVTYPE=BND;POS=68664152;STRANDS=-+:2172;IMPRECISE;CIPOS=-225,8;CIEND=-10,54;CIPOS95=-11,8;CIEND95=0,0;MATEID=392_2;EVENT=392;SU=2172;PE=2172;SR=0;ALG=PROD;AF=0.0267;NSAMP=781;MSQ=30.41;AC=781;AN=29246;NFAM=763	SVTYPE=BND;POS=53345134;STRANDS=-+:2172;IMPRECISE;CIPOS=-10,54;CIEND=-225,8;CIPOS95=0,0;CIEND95=-11,8;MATEID=392_1;EVENT=392;SECONDARY;SU=2172;PE=2172;SR=0;ALG=PROD;AF=0.0267;NSAMP=781;MSQ=30.41;AC=781;AN=29246;NFAM=763
chr1	68663933	68664229	chr1	96182565	96182998	544770	792.5	-	-	BND	LOW	544770_1	N	[chr1:96182964[N	544770_2	N	[chr1:68664219[N	SVTYPE=BND;POS=68664219;STRANDS=--:71;IMPRECISE;CIPOS=-285,11;CIEND=-398,35;CIPOS95=-10,10;CIEND95=-26,26;MATEID=544770_2;EVENT=544770;SU=71;PE=71;SR=0;ALG=PROD;AF=0.001128;NSAMP=33;MSQ=19.68;AC=33;AN=29246;NFAM=33	SVTYPE=BND;POS=96182964;STRANDS=--:71;IMPRECISE;CIPOS=-398,35;CIEND=-285,11;CIPOS95=-26,26;CIEND95=-10,10;MATEID=544770_1;EVENT=544770;SECONDARY;SU=71;PE=71;SR=0;ALG=PROD;AF=0.001128;NSAMP=33;MSQ=19.68;AC=33;AN=29246;NFAM=33
chr1	68664066	68664784	chr1	96182900	96183869	544769	3082.85	+	+	BND	LOW	544769_1	N	N]chr1:96183087]	544769_2	N	N]chr1:68664187]	SVTYPE=BND;POS=68664187;STRANDS=++:299;IMPRECISE;CIPOS=-121,597;CIEND=-187,782;CIPOS95=-103,103;CIEND95=-132,132;MATEID=544769_2;EVENT=544769;SU=299;PE=299;SR=0;ALG=SUM;AF=0.002804;NSAMP=82;MSQ=23.07;AC=82;AN=29246;NFAM=82	SVTYPE=BND;POS=96183087;STRANDS=++:299;IMPRECISE;CIPOS=-187,782;CIEND=-121,597;CIPOS95=-132,132;CIEND95=-103,103;MATEID=544769_1;EVENT=544769;SECONDARY;SU=299;PE=299;SR=0;ALG=SUM;AF=0.002804;NSAMP=82;MSQ=23.07;AC=82;AN=29246;NFAM=82
chr1	68664105	68664201	chr16	54571017	54571116	4732	7274.45	-	+	BND	LOW	4732_1	N	]chr16:54571067]N	4732_2	N	N[chr1:68664156[	SVTYPE=BND;POS=68664156;STRANDS=-+:13;IMPRECISE;CIPOS=-50,46;CIEND=-50,49;CIPOS95=-3,3;CIEND95=-3,3;MATEID=4732_2;EVENT=4732;SU=13;PE=12;SR=1;ALG=PROD;AF=0.01139;NSAMP=329;MSQ=15.09;AC=333;AN=29246;NFAM=325	SVTYPE=BND;POS=54571067;STRANDS=-+:13;IMPRECISE;CIPOS=-50,49;CIEND=-50,46;CIPOS95=-3,3;CIEND95=-3,3;MATEID=4732_1;EVENT=4732;SECONDARY;SU=13;PE=12;SR=1;ALG=PROD;AF=0.01139;NSAMP=329;MSQ=15.09;AC=333;AN=29246;NFAM=325
chr1	68664112	68664166	chr19	28879735	28879794	6350	20763.2	-	+	BND	LOW	6350_1	N	]chr19:28879754]N	6350_2	N	N[chr1:68664158[	SVTYPE=BND;POS=68664158;STRANDS=-+:84;IMPRECISE;CIPOS=-45,9;CIEND=-19,40;CIPOS95=-2,2;CIEND95=-2,2;MATEID=6350_2;EVENT=6350;SU=84;PE=83;SR=1;ALG=PROD;AF=0.0144;NSAMP=420;MSQ=33.03;AC=421;AN=29246;NFAM=420	SVTYPE=BND;POS=28879754;STRANDS=-+:84;IMPRECISE;CIPOS=-19,40;CIEND=-45,9;CIPOS95=-2,2;CIEND95=-2,2;MATEID=6350_1;EVENT=6350;SECONDARY;SU=84;PE=83;SR=1;ALG=PROD;AF=0.0144;NSAMP=420;MSQ=33.03;AC=421;AN=29246;NFAM=420
chr1	68664117	68664164	chr15	86286685	86286744	4247	1725.36	-	-	BND	LOW	4247_1	N	[chr15:86286736[N	4247_2	N	[chr1:68664158[N	SVTYPE=BND;POS=68664158;STRANDS=--:53;CIPOS=-40,7;CIEND=-50,9;CIPOS95=0,0;CIEND95=0,0;MATEID=4247_2;EVENT=4247;SU=53;PE=44;SR=9;ALG=PROD;AF=0.002496;NSAMP=73;MSQ=16.49;AC=73;AN=29246;NFAM=73	SVTYPE=BND;POS=86286736;STRANDS=--:53;CIPOS=-50,9;CIEND=-40,7;CIPOS95=0,0;CIEND95=0,0;MATEID=4247_1;EVENT=4247;SECONDARY;SU=53;PE=44;SR=9;ALG=PROD;AF=0.002496;NSAMP=73;MSQ=16.49;AC=73;AN=29246;NFAM=73
chr1	68664129	68664186	chr1	85997025	85997083	544768	22277.5	-	-	BND	LOW	544768_1	N	[chr1:85997056[N	544768_2	N	[chr1:68664160[N	SVTYPE=BND;POS=68664160;STRANDS=--:10;IMPRECISE;CIPOS=-30,27;CIEND=-30,28;CIPOS95=-3,3;CIEND95=-3,3;MATEID=544768_2;EVENT=544768;SU=10;PE=9;SR=1;ALG=PROD;AF=0.02352;NSAMP=686;MSQ=18.81;AC=688;AN=29246;NFAM=676	SVTYPE=BND;POS=85997056;STRANDS=--:10;IMPRECISE;CIPOS=-30,28;CIEND=-30,27;CIPOS95=-3,3;CIEND95=-3,3;MATEID=544768_1;EVENT=544768;SECONDARY;SU=10;PE=9;SR=1;ALG=PROD;AF=0.02352;NSAMP=686;MSQ=18.81;AC=688;AN=29246;NFAM=676
chr1	68664132	68664171	chr16	86684411	86684450	4976	1787.32	-	-	BND	LOW	4976_1	N	[chr16:86684442[N	4976_2	N	[chr1:68664157[N	SVTYPE=BND;POS=68664157;STRANDS=--:28;IMPRECISE;CIPOS=-24,15;CIEND=-30,9;CIPOS95=-1,1;CIEND95=0,0;MATEID=4976_2;EVENT=4976;SU=28;PE=24;SR=4;ALG=PROD;AF=0.002359;NSAMP=69;MSQ=16.07;AC=69;AN=29246;NFAM=69	SVTYPE=BND;POS=86684442;STRANDS=--:28;IMPRECISE;CIPOS=-30,9;CIEND=-24,15;CIPOS95=0,0;CIEND95=-1,1;MATEID=4976_1;EVENT=4976;SECONDARY;SU=28;PE=24;SR=4;ALG=PROD;AF=0.002359;NSAMP=69;MSQ=16.07;AC=69;AN=29246;NFAM=69
chr1	68664135	68664193	chr4	149895735	149895794	11513	29250.6	-	+	BND	LOW	11513_1	N	]chr4:149895765]N	11513_2	N	N[chr1:68664166[	SVTYPE=BND;POS=68664166;STRANDS=-+:4;IMPRECISE;CIPOS=-30,28;CIEND=-30,29;CIPOS95=-3,3;CIEND95=-3,3;MATEID=11513_2;EVENT=11513;SU=4;PE=3;SR=1;ALG=PROD;AF=0.03402;NSAMP=977;MSQ=21.94;AC=995;AN=29246;NFAM=960	SVTYPE=BND;POS=149895765;STRANDS=-+:4;IMPRECISE;CIPOS=-30,29;CIEND=-30,28;CIPOS95=-3,3;CIEND95=-3,3;MATEID=11513_1;EVENT=11513;SECONDARY;SU=4;PE=3;SR=1;ALG=PROD;AF=0.03402;NSAMP=977;MSQ=21.94;AC=995;AN=29246;NFAM=960
chr1	68664148	68664160	chr16	63578619	63578638	4789	230035.0	-	+	BND	LOW	4789_1	N	]chr16:63578629]N	4789_2	N	N[chr1:68664157[	SVTYPE=BND;POS=68664157;STRANDS=-+:103;CIPOS=-8,4;CIEND=-10,9;CIPOS95=0,0;CIEND95=0,0;MATEID=4789_2;EVENT=4789;SU=103;PE=68;SR=35;ALG=PROD;AF=0.1284;NSAMP=3747;MSQ=36.46;AC=3756;AN=29246;NFAM=3566	SVTYPE=BND;POS=63578629;STRANDS=-+:103;CIPOS=-10,9;CIEND=-8,4;CIPOS95=0,0;CIEND95=0,0;MATEID=4789_1;EVENT=4789;SECONDARY;SU=103;PE=68;SR=35;ALG=PROD;AF=0.1284;NSAMP=3747;MSQ=36.46;AC=3756;AN=29246;NFAM=3566
chr1	68664154	68664172	chr12	55846459	55846478	2124	926.57	-	-	BND	LOW	2124_1	N	[chr12:55846470[N	2124_2	N	[chr1:68664164[N	SVTYPE=BND;POS=68664164;STRANDS=--:25;IMPRECISE;CIPOS=-9,9;CIEND=-10,9;CIPOS95=-1,1;CIEND95=0,0;MATEID=2124_2;EVENT=2124;SU=25;PE=18;SR=7;ALG=PROD;AF=0.001128;NSAMP=33;MSQ=24.37;AC=33;AN=29246;NFAM=33	SVTYPE=BND;POS=55846470;STRANDS=--:25;IMPRECISE;CIPOS=-10,9;CIEND=-9,9;CIPOS95=0,0;CIEND95=-1,1;MATEID=2124_1;EVENT=2124;SECONDARY;SU=25;PE=18;SR=7;ALG=PROD;AF=0.001128;NSAMP=33;MSQ=24.37;AC=33;AN=29246;NFAM=33
chr1	68664156	68664170	chr18	74484270	74484287	6011	16996.8	-	-	BND	LOW	6011_1	N	[chr18:74484280[N	6011_2	N	[chr1:68664163[N	SVTYPE=BND;POS=68664163;STRANDS=--:40;CIPOS=-6,8;CIEND=-9,8;CIPOS95=0,0;CIEND95=0,0;MATEID=6011_2;EVENT=6011;SU=40;PE=0;SR=40;ALG=PROD;AF=0.01621;NSAMP=463;MSQ=19.86;AC=474;AN=29246;NFAM=453	SVTYPE=BND;POS=74484280;STRANDS=--:40;CIPOS=-9,8;CIEND=-6,8;CIPOS95=0,0;CIEND95=0,0;MATEID=6011_1;EVENT=6011;SECONDARY;SU=40;PE=0;SR=40;ALG=PROD;AF=0.01621;NSAMP=463;MSQ=19.86;AC=474;AN=29246;NFAM=453
chr1	68664163	68664174	chr1	68664235	68664246	128020	656.94	+	-	BND	LOW	128020_1	N	N[chr1:68664242[	128020_2	N	]chr1:68664169]N	SVTYPE=BND;POS=68664169;STRANDS=+-:6;CIPOS=-6,5;CIEND=-6,5;CIPOS95=0,0;CIEND95=0,0;MATEID=128020_2;EVENT=128020;SU=6;PE=0;SR=6;ALG=PROD;AF=0.0002735;NSAMP=8;MSQ=65.91;RECLASSIFIED;AC=8;AN=29246;NFAM=8	SVTYPE=BND;POS=68664242;STRANDS=+-:6;CIPOS=-6,5;CIEND=-6,5;CIPOS95=0,0;CIEND95=0,0;MATEID=128020_1;EVENT=128020;SECONDARY;SU=6;PE=0;SR=6;ALG=PROD;AF=0.0002735;NSAMP=8;MSQ=65.91;RECLASSIFIED;AC=8;AN=29246;NFAM=8
chr1	68664169	68664183	chr14	42709462	42709477	3355	10294.7	-	+	BND	LOW	3355_1	N	]chr14:42709470]N	3355_2	N	N[chr1:68664178[	SVTYPE=BND;POS=68664178;STRANDS=-+:59;CIPOS=-8,6;CIEND=-8,7;CIPOS95=0,0;CIEND95=0,0;MATEID=3355_2;EVENT=3355;SU=59;PE=22;SR=37;ALG=PROD;AF=0.01043;NSAMP=282;MSQ=24.27;AC=305;AN=29246;NFAM=280	SVTYPE=BND;POS=42709470;STRANDS=-+:59;CIPOS=-8,7;CIEND=-8,6;CIPOS95=0,0;CIEND95=0,0;MATEID=3355_1;EVENT=3355;SECONDARY;SU=59;PE=22;SR=37;ALG=PROD;AF=0.01043;NSAMP=282;MSQ=24.27;AC=305;AN=29246;NFAM=280
chr1	68664217	68665014	chr10	53344534	53345294	393	20428.2	+	-	BND	LOW	393_1	N	N[chr10:53345148[	393_2	N	]chr1:68664292]N	SVTYPE=BND;POS=68664292;STRANDS=+-:531;IMPRECISE;CIPOS=-75,722;CIEND=-613,147;CIPOS95=-75,122;CIEND95=-73,73;MATEID=393_2;EVENT=393;SU=531;PE=531;SR=0;ALG=SUM;AF=0.01518;NSAMP=444;MSQ=28.22;AC=444;AN=29246;NFAM=440	SVTYPE=BND;POS=53345148;STRANDS=+-:531;IMPRECISE;CIPOS=-613,147;CIEND=-75,722;CIPOS95=-73,73;CIEND95=-75,122;MATEID=393_1;EVENT=393;SECONDARY;SU=531;PE=531;SR=0;ALG=SUM;AF=0.01518;NSAMP=444;MSQ=28.22;AC=444;AN=29246;NFAM=440
chr1	68664225	68664284	chr12	55846440	55846499	2125	305.39	+	+	BND	LOW	2125_1	N	N]chr12:55846470]	2125_2	N	N]chr1:68664255]	SVTYPE=BND;POS=68664255;STRANDS=++:4;IMPRECISE;CIPOS=-30,29;CIEND=-30,29;CIPOS95=-1,1;CIEND95=-1,1;MATEID=2125_2;EVENT=2125;SU=4;PE=2;SR=2;ALG=PROD;AF=0.0002735;NSAMP=8;MSQ=35.17;AC=8;AN=29246;NFAM=8	SVTYPE=BND;POS=55846470;STRANDS=++:4;IMPRECISE;CIPOS=-30,29;CIEND=-30,29;CIPOS95=-1,1;CIEND95=-1,1;MATEID=2125_1;EVENT=2125;SECONDARY;SU=4;PE=2;SR=2;ALG=PROD;AF=0.0002735;NSAMP=8;MSQ=35.17;AC=8;AN=29246;NFAM=8
chr1	68664226	68664807	chr15	86286681	86287110	4248	228.24	+	+	BND	LOW	4248_1	N	N]chr15:86286731]	4248_2	N	N]chr1:68664276]	SVTYPE=BND;POS=68664276;STRANDS=++:8;IMPRECISE;CIPOS=-50,531;CIEND=-50,379;CIPOS95=-50,144;CIEND95=-50,57;MATEID=4248_2;EVENT=4248;SU=8;PE=8;SR=0;ALG=PROD;AF=0.0003419;NSAMP=10;MSQ=19.07;AC=10;AN=29246;NFAM=10	SVTYPE=BND;POS=86286731;STRANDS=++:8;IMPRECISE;CIPOS=-50,379;CIEND=-50,531;CIPOS95=-50,57;CIEND95=-50,144;MATEID=4248_1;EVENT=4248;SECONDARY;SU=8;PE=8;SR=0;ALG=PROD;AF=0.0003419;NSAMP=10;MSQ=19.07;AC=10;AN=29246;NFAM=10
chr1	68664252	68664271	chr4	187316817	187316836	11765	357.23	+	+	BND	LOW	11765_1	N	N]chr4:187316827]	11765_2	N	N]chr1:68664262]	SVTYPE=BND;POS=68664262;STRANDS=++:5;IMPRECISE;CIPOS=-10,9;CIEND=-10,9;CIPOS95=-1,3;CIEND95=-3,3;MATEID=11765_2;EVENT=11765;SU=5;PE=4;SR=1;ALG=PROD;AF=0.0004103;NSAMP=12;MSQ=25.4;AC=12;AN=29246;NFAM=12	SVTYPE=BND;POS=187316827;STRANDS=++:5;IMPRECISE;CIPOS=-10,9;CIEND=-10,9;CIPOS95=-3,3;CIEND95=-1,3;MATEID=11765_1;EVENT=11765;SECONDARY;SU=5;PE=4;SR=1;ALG=PROD;AF=0.0004103;NSAMP=12;MSQ=25.4;AC=12;AN=29246;NFAM=12
chr1	68664278	68664802	chr2	104587473	104587851	7380	1093.33	+	+	BND	LOW	7380_1	N	N]chr2:104587499]	7380_2	N	N]chr1:68664288]	SVTYPE=BND;POS=68664288;STRANDS=++:18;IMPRECISE;CIPOS=-10,514;CIEND=-26,352;CIPOS95=-10,71;CIEND95=-26,38;MATEID=7380_2;EVENT=7380;SU=18;PE=18;SR=0;ALG=PROD;AF=0.001368;NSAMP=40;MSQ=16.77;AC=40;AN=29246;NFAM=40	SVTYPE=BND;POS=104587499;STRANDS=++:18;IMPRECISE;CIPOS=-26,352;CIEND=-10,514;CIPOS95=-26,38;CIEND95=-10,71;MATEID=7380_1;EVENT=7380;SECONDARY;SU=18;PE=18;SR=0;ALG=PROD;AF=0.001368;NSAMP=40;MSQ=16.77;AC=40;AN=29246;NFAM=40
chr1	68664280	68664779	chr4	149895476	149895803	11512	338.85	+	-	BND	LOW	11512_1	N	N[chr4:149895771[	11512_2	N	]chr1:68664290]N	SVTYPE=BND;POS=68664290;STRANDS=+-:31;IMPRECISE;CIPOS=-10,489;CIEND=-294,33;CIPOS95=-10,56;CIEND95=-14,14;MATEID=11512_2;EVENT=11512;SU=31;PE=31;SR=0;ALG=PROD;AF=0.0005471;NSAMP=16;MSQ=19.36;AC=16;AN=29246;NFAM=16	SVTYPE=BND;POS=149895771;STRANDS=+-:31;IMPRECISE;CIPOS=-294,33;CIEND=-10,489;CIPOS95=-14,14;CIEND95=-10,56;MATEID=11512_1;EVENT=11512;SECONDARY;SU=31;PE=31;SR=0;ALG=PROD;AF=0.0005471;NSAMP=16;MSQ=19.36;AC=16;AN=29246;NFAM=16
chr1	68664282	68664336	chr19	28879706	28879805	6351	2530.12	+	-	BND	LOW	6351_1	N	N[chr19:28879757[	6351_2	N	]chr1:68664292]N	SVTYPE=BND;POS=68664292;STRANDS=+-:24;IMPRECISE;CIPOS=-10,44;CIEND=-50,49;CIPOS95=-3,3;CIEND95=-2,2;MATEID=6351_2;EVENT=6351;SU=24;PE=23;SR=1;ALG=PROD;AF=0.003556;NSAMP=104;MSQ=19.27;AC=104;AN=29246;NFAM=104	SVTYPE=BND;POS=28879757;STRANDS=+-:24;IMPRECISE;CIPOS=-50,49;CIEND=-10,44;CIPOS95=-2,2;CIEND95=-3,3;MATEID=6351_1;EVENT=6351;SECONDARY;SU=24;PE=23;SR=1;ALG=PROD;AF=0.003556;NSAMP=104;MSQ=19.27;AC=104;AN=29246;NFAM=104
chr1	68664282	68664772	chr1	154447195	154447516	128021	6218.32	+	-	BND	LOW	128021_1	N	N[chr1:154447490[	128021_2	N	]chr1:68664296]N	SVTYPE=BND;POS=68664296;STRANDS=+-:120;IMPRECISE;CIPOS=-14,476;CIEND=-294,27;CIPOS95=-14,64;CIEND95=-8,8;MATEID=128021_2;EVENT=128021;SU=120;PE=120;SR=0;ALG=PROD;AF=0.005642;NSAMP=165;MSQ=23.85;RECLASSIFIED;AC=165;AN=29246;NFAM=163	SVTYPE=BND;POS=154447490;STRANDS=+-:120;IMPRECISE;CIPOS=-294,27;CIEND=-14,476;CIPOS95=-8,8;CIEND95=-14,64;MATEID=128021_1;EVENT=128021;SECONDARY;SU=120;PE=120;SR=0;ALG=PROD;AF=0.005642;NSAMP=165;MSQ=23.85;RECLASSIFIED;AC=165;AN=29246;NFAM=163
chr1	68674587	68674604	chr2	114497287	114497304	7416	6233.07	+	+	BND	LOW	7416_1	N	N]chr2:114497296]	7416_2	N	N]chr1:68674596]	SVTYPE=BND;POS=68674596;STRANDS=++:4;CIPOS=-9,8;CIEND=-9,8;CIPOS95=0,0;CIEND95=0,0;MATEID=7416_2;EVENT=7416;SU=4;PE=0;SR=4;ALG=PROD;AF=0.006428;NSAMP=188;MSQ=21.62;AC=188;AN=29246;NFAM=186	SVTYPE=BND;POS=114497296;STRANDS=++:4;CIPOS=-9,8;CIEND=-9,8;CIPOS95=0,0;CIEND95=0,0;MATEID=7416_1;EVENT=7416;SECONDARY;SU=4;PE=0;SR=4;ALG=PROD;AF=0.006428;NSAMP=188;MSQ=21.62;AC=188;AN=29246;NFAM=186
chr1	68693200	68693841	chr1	68693570	68694243	128022	4.64	+	-	BND	LOW	128022_1	N	N[chr1:68694235[	128022_2	N	]chr1:68693210]N	SVTYPE=BND;POS=68693210;STRANDS=+-:4;IMPRECISE;CIPOS=-10,631;CIEND=-664,9;CIPOS95=-2,212;CIEND95=-219,2;MATEID=128022_2;EVENT=128022;SU=4;PE=4;SR=0;ALG=PROD;AF=3.419e-05;NSAMP=1;MSQ=4.64;RECLASSIFIED;AC=1;AN=29246;NFAM=1	SVTYPE=BND;POS=68694235;STRANDS=+-:4;IMPRECISE;CIPOS=-664,9;CIEND=-10,631;CIPOS95=-219,2;CIEND95=-2,212;MATEID=128022_1;EVENT=128022;SECONDARY;SU=4;PE=4;SR=0;ALG=PROD;AF=3.419e-05;NSAMP=1;MSQ=4.64;RECLASSIFIED;AC=1;AN=29246;NFAM=1
chr1	68714585	68714589	chr1	68723929	68723936	456907	1501.03	-	+	DUP	PASS	456907	N	<DUP>	.	.	.	SVTYPE=DUP;POS=68714588;SVLEN=9345;END=68723933;STRANDS=-+:148;CIPOS=-3,1;CIEND=-4,3;CIPOS95=0,0;CIEND95=0,0;SU=148;PE=85;SR=63;ALG=PROD;AF=6.839e-05;NSAMP=2;MSQ=184.41;AC=2;AN=29246;NFAM=2	.
chr1	68739856	68740505	chr12	126317779	126318397	2582	78.74	+	-	BND	LOW	2582_1	N	N[chr12:126318389[	2582_2	N	]chr1:68739865]N	SVTYPE=BND;POS=68739865;STRANDS=+-:4;IMPRECISE;CIPOS=-9,640;CIEND=-609,9;CIPOS95=0,221;CIEND95=-206,1;MATEID=2582_2;EVENT=2582;SU=4;PE=4;SR=0;ALG=PROD;AF=0.0001026;NSAMP=3;MSQ=19.96;AC=3;AN=29246;NFAM=3	SVTYPE=BND;POS=126318389;STRANDS=+-:4;IMPRECISE;CIPOS=-609,9;CIEND=-9,640;CIPOS95=-206,1;CIEND95=0,221;MATEID=2582_1;EVENT=2582;SECONDARY;SU=4;PE=4;SR=0;ALG=PROD;AF=0.0001026;NSAMP=3;MSQ=19.96;AC=3;AN=29246;NFAM=3
chr1	68753530	68753546	chr1	68759761	68759780	128023	281.6	+	-	DEL	PASS	128023	N	<DEL>	.	.	.	SVTYPE=DEL;POS=68753540;SVLEN=-6231;END=68759771;STRANDS=+-:15;CIPOS=-10,6;CIEND=-10,9;CIPOS95=0,0;CIEND95=0,0;SU=15;PE=6;SR=9;ALG=PROD;AF=3.419e-05;NSAMP=1;MSQ=281.6;AC=1;AN=29246;NFAM=1	.
chr1	68764180	68764979	chr12	96100743	96101421	2333	457.73	-	-	BND	LOW	2333_1	N	[chr12:96101373[N	2333_2	N	[chr1:68764931[N	SVTYPE=BND;POS=68764931;STRANDS=--:5;IMPRECISE;CIPOS=-750,49;CIEND=-629,49;CIPOS95=-180,49;CIEND95=-118,49;MATEID=2333_2;EVENT=2333;SU=5;PE=5;SR=0;ALG=PROD;AF=0.0006839;NSAMP=20;MSQ=18.43;AC=20;AN=29246;NFAM=20	SVTYPE=BND;POS=96101373;STRANDS=--:5;IMPRECISE;CIPOS=-629,49;CIEND=-750,49;CIPOS95=-118,49;CIEND95=-180,49;MATEID=2333_1;EVENT=2333;SECONDARY;SU=5;PE=5;SR=0;ALG=PROD;AF=0.0006839;NSAMP=20;MSQ=18.43;AC=20;AN=29246;NFAM=20
chr1	68764261	68764959	chr11	97730430	97731065	1645	1002.54	-	-	BND	LOW	1645_1	N	[chr11:97731057[N	1645_2	N	[chr1:68764951[N	SVTYPE=BND;POS=68764951;STRANDS=--:4;IMPRECISE;CIPOS=-689,9;CIEND=-626,9;CIPOS95=-160,0;CIEND95=-125,2;MATEID=1645_2;EVENT=1645;SU=4;PE=4;SR=0;ALG=PROD;AF=0.0009232;NSAMP=27;MSQ=15.04;AC=27;AN=29246;NFAM=27	SVTYPE=BND;POS=97731057;STRANDS=--:4;IMPRECISE;CIPOS=-626,9;CIEND=-689,9;CIPOS95=-125,2;CIEND95=-160,0;MATEID=1645_1;EVENT=1645;SECONDARY;SU=4;PE=4;SR=0;ALG=PROD;AF=0.0009232;NSAMP=27;MSQ=15.04;AC=27;AN=29246;NFAM=27
chr1	68764822	68765255	chr1	68765675	68766059	544775	35.1	+	+	BND	LOW	544775_1	N	N]chr1:68765685]	544775_2	N	N]chr1:68764832]	SVTYPE=BND;POS=68764832;STRANDS=++:4;IMPRECISE;CIPOS=-10,423;CIEND=-10,374;CIPOS95=-2,104;CIEND95=-3,93;MATEID=544775_2;EVENT=544775;SU=4;PE=4;SR=0;ALG=PROD;AF=3.419e-05;NSAMP=1;MSQ=26.87;AC=1;AN=29246;NFAM=1	SVTYPE=BND;POS=68765685;STRANDS=++:4;IMPRECISE;CIPOS=-10,374;CIEND=-10,423;CIPOS95=-3,93;CIEND95=-2,104;MATEID=544775_1;EVENT=544775;SECONDARY;SU=4;PE=4;SR=0;ALG=PROD;AF=3.419e-05;NSAMP=1;MSQ=26.87;AC=1;AN=29246;NFAM=1
chr1	68764829	68764865	chr1	68765325	68765390	544774	74.17	+	+	INV	LOW	544774	N	<INV>	.	.	.	SVTYPE=INV;POS=68764856;SVLEN=525;END=68765381;STRANDS=++:1,--:6;IMPRECISE;CIPOS=-27,9;CIEND=-56,9;CIPOS95=-17,1;CIEND95=-45,0;SU=7;PE=7;SR=0;ALG=PROD;AF=0.0001026;NSAMP=3;MSQ=23.23;AC=3;AN=29246;NFAM=3	.
chr1	68764955	68764955	chr1	68765076	68765076	128024	6.33455e+06	+	-	BND	PASS	128024_1	N	N[chr1:68765077[	128024_2	N	]chr1:68764955]N	SVTYPE=BND;POS=68764955;STRANDS=+-:160939;CIPOS=0,0;CIEND=0,0;CIPOS95=0,0;CIEND95=0,0;MATEID=128024_2;EVENT=128024;SU=160939;PE=1546;SR=159393;AF=0.7244;NSAMP=12546;MSQ=287.66;RECLASSIFIED;AC=21141;AN=29184;NFAM=11566	SVTYPE=BND;POS=68765077;STRANDS=+-:160939;CIPOS=0,0;CIEND=0,0;CIPOS95=0,0;CIEND95=0,0;MATEID=128024_1;EVENT=128024;SECONDARY;SU=160939;PE=1546;SR=159393;AF=0.7244;NSAMP=12546;MSQ=287.66;RECLASSIFIED;AC=21141;AN=29184;NFAM=11566
chr1	68764960	68765533	chr7	63425405	63426042	14695	2317.04	+	+	BND	LOW	14695_1	N	N]chr7:63425415]	14695_2	N	N]chr1:68764970]	SVTYPE=BND;POS=68764970;STRANDS=++:4;IMPRECISE;CIPOS=-10,563;CIEND=-10,627;CIPOS95=-2,135;CIEND95=0,158;MATEID=14695_2;EVENT=14695;SU=4;PE=4;SR=0;ALG=PROD;AF=0.001778;NSAMP=52;MSQ=23;AC=52;AN=29246;NFAM=52	SVTYPE=BND;POS=63425415;STRANDS=++:4;IMPRECISE;CIPOS=-10,627;CIEND=-10,563;CIPOS95=0,158;CIEND95=-2,135;MATEID=14695_1;EVENT=14695;SECONDARY;SU=4;PE=4;SR=0;ALG=PROD;AF=0.001778;NSAMP=52;MSQ=23;AC=52;AN=29246;NFAM=52
chr1	68765036	68765226	chr7	145019453	145019937	15255	2781.59	+	+	BND	LOW	15255_1	N	N]chr7:145019720]	15255_2	N	N]chr1:68765177]	SVTYPE=BND;POS=68765177;STRANDS=++:4,--:4;IMPRECISE;CIPOS=-141,49;CIEND=-267,217;CIPOS95=-99,49;CIEND95=-93,93;MATEID=15255_2;EVENT=15255;SU=8;PE=8;SR=0;ALG=PROD;AF=0.003898;NSAMP=114;MSQ=16.9;AC=114;AN=29246;NFAM=114	SVTYPE=BND;POS=145019720;STRANDS=++:4,--:4;IMPRECISE;CIPOS=-267,217;CIEND=-141,49;CIPOS95=-93,93;CIEND95=-99,49;MATEID=15255_1;EVENT=15255;SECONDARY;SU=8;PE=8;SR=0;ALG=PROD;AF=0.003898;NSAMP=114;MSQ=16.9;AC=114;AN=29246;NFAM=114
chr1	68765045	68765060	chr12	57678302	57678321	2131	994.49	+	-	BND	LOW	2131_1	N	N[chr12:57678313[	2131_2	N	]chr1:68765051]N	SVTYPE=BND;POS=68765051;STRANDS=+-:5;IMPRECISE;CIPOS=-6,9;CIEND=-10,9;CIPOS95=-1,5;CIEND95=-3,3;MATEID=2131_2;EVENT=2131;SU=5;PE=4;SR=1;ALG=PROD;AF=0.0009574;NSAMP=28;MSQ=21.71;AC=28;AN=29246;NFAM=27	SVTYPE=BND;POS=57678313;STRANDS=+-:5;IMPRECISE;CIPOS=-10,9;CIEND=-6,9;CIPOS95=-3,3;CIEND95=-1,5;MATEID=2131_1;EVENT=2131;SECONDARY;SU=5;PE=4;SR=1;ALG=PROD;AF=0.0009574;NSAMP=28;MSQ=21.71;AC=28;AN=29246;NFAM=27
chr1	68765082	68765779	chr8	77919369	77919845	15848	2495.18	+	-	BND	LOW	15848_1	N	N[chr8:77919817[	15848_2	N	]chr1:68765093]N	SVTYPE=BND;POS=68765093;STRANDS=+-:16;IMPRECISE;CIPOS=-11,686;CIEND=-447,29;CIPOS95=-11,131;CIEND95=-56,29;MATEID=15848_2;EVENT=15848;SU=16;PE=16;SR=0;ALG=PROD;AF=0.00253;NSAMP=74;MSQ=21.44;AC=74;AN=29244;NFAM=72	SVTYPE=BND;POS=77919817;STRANDS=+-:16;IMPRECISE;CIPOS=-447,29;CIEND=-11,686;CIPOS95=-56,29;CIEND95=-11,131;MATEID=15848_1;EVENT=15848;SECONDARY;SU=16;PE=16;SR=0;ALG=PROD;AF=0.00253;NSAMP=74;MSQ=21.44;AC=74;AN=29244;NFAM=72
chr1	68770753	68770772	chr1	68774048	68774053	128025	437.69	+	-	DEL	PASS	128025	N	<DEL>	.	.	.	SVTYPE=DEL;POS=68770763;SVLEN=-3289;END=68774052;STRANDS=+-:18;CIPOS=-10,9;CIEND=-4,1;CIPOS95=0,0;CIEND95=0,0;SU=18;PE=9;SR=9;ALG=PROD;AF=3.419e-05;NSAMP=1;MSQ=437.66;AC=1;AN=29246;NFAM=1	.
chr1	68780924	68780978	chr1	68801170	68801228	128026	7029.01	+	-	BND	PASS	128026_1	N	N[chr1:68801221[	128026_2	N	]chr1:68780929]N	SVTYPE=BND;POS=68780929;STRANDS=+-:256;IMPRECISE;CIPOS=-5,49;CIEND=-50,8;CIPOS95=-2,2;CIEND95=-2,2;MATEID=128026_2;EVENT=128026;SU=256;PE=255;SR=1;ALG=PROD;AF=0.000171;NSAMP=5;MSQ=358.23;RECLASSIFIED;AC=5;AN=29246;NFAM=5	SVTYPE=BND;POS=68801221;STRANDS=+-:256;IMPRECISE;CIPOS=-50,8;CIEND=-5,49;CIPOS95=-2,2;CIEND95=-2,2;MATEID=128026_1;EVENT=128026;SECONDARY;SU=256;PE=255;SR=1;ALG=PROD;AF=0.000171;NSAMP=5;MSQ=358.23;RECLASSIFIED;AC=5;AN=29246;NFAM=5
chr1	68792983	68793042	chr1	68793232	68793291	128027	1265.45	+	-	DEL	PASS	128027	N	<DEL>	.	.	.	SVTYPE=DEL;POS=68793013;SVLEN=-249;END=68793262;STRANDS=+-:31;CIPOS=-30,29;CIEND=-30,29;CIPOS95=0,0;CIEND95=0,0;SU=31;PE=1;SR=30;ALG=PROD;AF=0.0002393;NSAMP=7;MSQ=179.59;AC=7;AN=29246;NFAM=7	.
chr1	68812992	68813044	chr1	68818900	68818959	128028	509.41	+	-	DEL	PASS	128028	N	<DEL>	.	.	.	SVTYPE=DEL;POS=68813018;SVLEN=-5912;END=68818930;STRANDS=+-:23;CIPOS=-26,26;CIEND=-30,29;CIPOS95=0,0;CIEND95=0,0;SU=23;PE=12;SR=11;ALG=PROD;AF=6.839e-05;NSAMP=2;MSQ=254.7;AC=2;AN=29246;NFAM=2	.
chr1	68834129	68834450	chr11	7316023	7316395	1101	868.63	+	-	BND	LOW	1101_1	N	N[chr11:7316367[	1101_2	N	]chr1:68834162]N	SVTYPE=BND;POS=68834162;STRANDS=+-:54;IMPRECISE;CIPOS=-33,288;CIEND=-343,29;CIPOS95=-24,24;CIEND95=-31,29;MATEID=1101_2;EVENT=1101;SU=54;PE=54;SR=0;ALG=PROD;AF=0.000171;NSAMP=5;MSQ=173.73;AC=5;AN=29246;NFAM=5	SVTYPE=BND;POS=7316367;STRANDS=+-:54;IMPRECISE;CIPOS=-343,29;CIEND=-33,288;CIPOS95=-31,29;CIEND95=-24,24;MATEID=1101_1;EVENT=1101;SECONDARY;SU=54;PE=54;SR=0;ALG=PROD;AF=0.000171;NSAMP=5;MSQ=173.73;AC=5;AN=29246;NFAM=5
chr1	68850593	68850612	chr15	67515732	67515751	4127	18.36	-	-	BND	LOW	4127_1	N	[chr15:67515743[N	4127_2	N	[chr1:68850604[N	SVTYPE=BND;POS=68850604;STRANDS=--:5;CIPOS=-10,9;CIEND=-10,9;CIPOS95=0,0;CIEND95=0,0;MATEID=4127_2;EVENT=4127;SU=5;PE=0;SR=5;ALG=PROD;AF=3.419e-05;NSAMP=1;MSQ=14.92;AC=1;AN=29246;NFAM=1	SVTYPE=BND;POS=67515743;STRANDS=--:5;CIPOS=-10,9;CIEND=-10,9;CIPOS95=0,0;CIEND95=0,0;MATEID=4127_1;EVENT=4127;SECONDARY;SU=5;PE=0;SR=5;ALG=PROD;AF=3.419e-05;NSAMP=1;MSQ=14.92;AC=1;AN=29246;NFAM=1
chr1	68850940	68850997	chr6	79590397	79590454	13671	203.41	-	-	BND	LOW	13671_1	N	[chr6:79590427[N	13671_2	N	[chr1:68850970[N	SVTYPE=BND;POS=68850970;STRANDS=--:8;CIPOS=-29,28;CIEND=-29,28;CIPOS95=0,0;CIEND95=0,0;MATEID=13671_2;EVENT=13671;SU=8;PE=0;SR=8;ALG=PROD;AF=0.0003419;NSAMP=10;MSQ=12.96;AC=10;AN=29246;NFAM=10	SVTYPE=BND;POS=79590427;STRANDS=--:8;CIPOS=-29,28;CIEND=-29,28;CIPOS95=0,0;CIEND95=0,0;MATEID=13671_1;EVENT=13671;SECONDARY;SU=8;PE=0;SR=8;ALG=PROD;AF=0.0003419;NSAMP=10;MSQ=12.96;AC=10;AN=29246;NFAM=10
chr1	68858353	68859232	chr11	56704282	56705148	1587	5045.24	-	-	BND	LOW	1587_1	N	[chr11:56704927[N	1587_2	N	[chr1:68859183[N	SVTYPE=BND;POS=68859183;STRANDS=--:897;IMPRECISE;CIPOS=-829,50;CIEND=-644,222;CIPOS95=-115,50;CIEND95=-105,105;MATEID=1587_2;EVENT=1587;SU=897;PE=897;SR=0;ALG=SUM;AF=0.005163;NSAMP=151;MSQ=25.83;AC=151;AN=29246;NFAM=151	SVTYPE=BND;POS=56704927;STRANDS=--:897;IMPRECISE;CIPOS=-644,222;CIEND=-829,50;CIPOS95=-105,105;CIEND95=-115,50;MATEID=1587_1;EVENT=1587;SECONDARY;SU=897;PE=897;SR=0;ALG=SUM;AF=0.005163;NSAMP=151;MSQ=25.83;AC=151;AN=29246;NFAM=151
chr1	68859229	68859764	chr11	56704958	56705121	965	95.38	+	+	BND	LOW	965_1	N	N]chr11:56704988]	965_2	N	N]chr1:68859257]	SVTYPE=BND;POS=68859257;STRANDS=++:14;IMPRECISE;CIPOS=-28,507;CIEND=-30,133;CIPOS95=-28,109;CIEND95=-25,25;MATEID=965_2;EVENT=965;SU=14;PE=14;SR=0;ALG=PROD;AF=3.419e-05;NSAMP=1;MSQ=6.83;AC=1;AN=29246;NFAM=1	SVTYPE=BND;POS=56704988;STRANDS=++:14;IMPRECISE;CIPOS=-30,133;CIEND=-28,507;CIPOS95=-25,25;CIEND95=-28,109;MATEID=965_1;EVENT=965;SECONDARY;SU=14;PE=14;SR=0;ALG=PROD;AF=3.419e-05;NSAMP=1;MSQ=6.83;AC=1;AN=29246;NFAM=1
chr1	68873881	68873883	chr20	1764716	1764717	8293	6094.96	+	+	BND	LOW	8293_1	N	N]chr20:1764717]	8293_2	N	N]chr1:68873882]	SVTYPE=BND;POS=68873882;STRANDS=++:648;CIPOS=-1,1;CIEND=-1,0;CIPOS95=0,0;CIEND95=0,0;MATEID=8293_2;EVENT=8293;SU=648;PE=0;SR=648;ALG=PROD;AF=0.005642;NSAMP=165;MSQ=21.33;AC=165;AN=29246;NFAM=165	SVTYPE=BND;POS=1764717;STRANDS=++:648;CIPOS=-1,0;CIEND=-1,1;CIPOS95=0,0;CIEND95=0,0;MATEID=8293_1;EVENT=8293;SECONDARY;SU=648;PE=0;SR=648;ALG=PROD;AF=0.005642;NSAMP=165;MSQ=21.33;AC=165;AN=29246;NFAM=165
chr1	68880095	68880449	chr1	68925208	68925557	544777	2187.04	+	+	BND	LOW	544777_1	N	N]chr1:68925225]	544777_2	N	N]chr1:68880108]	SVTYPE=BND;POS=68880108;STRANDS=++:128;IMPRECISE;CIPOS=-13,341;CIEND=-17,332;CIPOS95=-13,16;CIEND95=-17,23;MATEID=544777_2;EVENT=544777;SU=128;PE=128;SR=0;ALG=PROD;AF=0.001675;NSAMP=49;MSQ=41.03;AC=49;AN=29246;NFAM=49	SVTYPE=BND;POS=68925225;STRANDS=++:128;IMPRECISE;CIPOS=-17,332;CIEND=-13,341;CIPOS95=-17,23;CIEND95=-13,16;MATEID=544777_1;EVENT=544777;SECONDARY;SU=128;PE=128;SR=0;ALG=PROD;AF=0.001675;NSAMP=49;MSQ=41.03;AC=49;AN=29246;NFAM=49
chr1	68894823	68895018	chr1	68927814	68928043	128031	8274.78	+	-	BND	LOW	128031_1	N	N[chr1:68928035[	128031_2	N	]chr1:68894833]N	SVTYPE=BND;POS=68894833;STRANDS=+-:388;IMPRECISE;CIPOS=-10,185;CIEND=-220,9;CIPOS95=-2,2;CIEND95=-3,3;MATEID=128031_2;EVENT=128031;SU=388;PE=388;SR=0;ALG=PROD;AF=0.00171;NSAMP=50;MSQ=104.52;RECLASSIFIED;AC=50;AN=29246;NFAM=49	SVTYPE=BND;POS=68928035;STRANDS=+-:388;IMPRECISE;CIPOS=-220,9;CIEND=-10,185;CIPOS95=-3,3;CIEND95=-2,2;MATEID=128031_1;EVENT=128031;SECONDARY;SU=388;PE=388;SR=0;ALG=PROD;AF=0.00171;NSAMP=50;MSQ=104.52;RECLASSIFIED;AC=50;AN=29246;NFAM=49
chr1	68894847	68895055	chr1	68928394	68928687	456909	3526.59	-	+	BND	LOW	456909_1	N	]chr1:68928404]N	456909_2	N	N[chr1:68895044[	SVTYPE=BND;POS=68895044;STRANDS=-+:304;IMPRECISE;CIPOS=-196,12;CIEND=-10,283;CIPOS95=-3,3;CIEND95=-8,8;MATEID=456909_2;EVENT=456909;SU=304;PE=304;SR=0;ALG=PROD;AF=0.001778;NSAMP=52;MSQ=43.01;RECLASSIFIED;AC=52;AN=29246;NFAM=51	SVTYPE=BND;POS=68928404;STRANDS=-+:304;IMPRECISE;CIPOS=-10,283;CIEND=-196,12;CIPOS95=-8,8;CIEND95=-3,3;MATEID=456909_1;EVENT=456909;SECONDARY;SU=304;PE=304;SR=0;ALG=PROD;AF=0.001778;NSAMP=52;MSQ=43.01;RECLASSIFIED;AC=52;AN=29246;NFAM=51
chr1	68900751	68900800	chr1	68900808	68900857	128032	768.43	+	-	BND	LOW	128032_1	N	N[chr1:68900834[	128032_2	N	]chr1:68900776]N	SVTYPE=BND;POS=68900776;STRANDS=+-:29;CIPOS=-25,24;CIEND=-25,24;CIPOS95=0,0;CIEND95=0,0;MATEID=128032_2;EVENT=128032;SU=29;PE=0;SR=29;ALG=PROD;AF=6.839e-05;NSAMP=2;MSQ=202.33;RECLASSIFIED;AC=2;AN=29246;NFAM=2	SVTYPE=BND;POS=68900834;STRANDS=+-:29;CIPOS=-25,24;CIEND=-25,24;CIPOS95=0,0;CIEND95=0,0;MATEID=128032_1;EVENT=128032;SECONDARY;SU=29;PE=0;SR=29;ALG=PROD;AF=6.839e-05;NSAMP=2;MSQ=202.33;RECLASSIFIED;AC=2;AN=29246;NFAM=2
chr1	68904785	68904834	chr1	68906159	68906207	128034	566.28	+	-	DEL	PASS	128034	N	<DEL>	.	.	.	SVTYPE=DEL;POS=68904810;SVLEN=-1375;END=68906185;STRANDS=+-:26;CIPOS=-25,24;CIEND=-26,22;CIPOS95=0,0;CIEND95=0,0;SU=26;PE=14;SR=12;ALG=PROD;AF=6.839e-05;NSAMP=2;MSQ=283.14;AC=2;AN=29246;NFAM=2	.
chr1	68906258	68906468	chr4	74715918	74716293	11033	602.62	-	-	BND	LOW	11033_1	N	[chr4:74716285[N	11033_2	N	[chr1:68906457[N	SVTYPE=BND;POS=68906457;STRANDS=--:54;IMPRECISE;CIPOS=-198,12;CIEND=-366,9;CIPOS95=-16,12;CIEND95=-26,9;MATEID=11033_2;EVENT=11033;SU=54;PE=54;SR=0;ALG=PROD;AF=0.0003419;NSAMP=10;MSQ=20.13;AC=10;AN=29246;NFAM=10	SVTYPE=BND;POS=74716285;STRANDS=--:54;IMPRECISE;CIPOS=-366,9;CIEND=-198,12;CIPOS95=-26,9;CIEND95=-16,12;MATEID=11033_1;EVENT=11033;SECONDARY;SU=54;PE=54;SR=0;ALG=PROD;AF=0.0003419;NSAMP=10;MSQ=20.13;AC=10;AN=29246;NFAM=10
chr1	68906525	68906541	chr4	74717043	74717062	11046	1341.18	+	+	BND	LOW	11046_1	N	N]chr4:74717053]	11046_2	N	N]chr1:68906532]	SVTYPE=BND;POS=68906532;STRANDS=++:87;CIPOS=-7,9;CIEND=-10,9;CIPOS95=0,0;CIEND95=0,0;MATEID=11046_2;EVENT=11046;SU=87;PE=62;SR=25;ALG=PROD;AF=0.0001368;NSAMP=4;MSQ=225.27;AC=4;AN=29246;NFAM=4	SVTYPE=BND;POS=74717053;STRANDS=++:87;CIPOS=-10,9;CIEND=-7,9;CIPOS95=0,0;CIEND95=0,0;MATEID=11046_1;EVENT=11046;SECONDARY;SU=87;PE=62;SR=25;ALG=PROD;AF=0.0001368;NSAMP=4;MSQ=225.27;AC=4;AN=29246;NFAM=4
chr1	68911465	68911522	chr1	68911547	68911604	128036	293.57	+	-	BND	LOW	128036_1	N	N[chr1:68911577[	128036_2	N	]chr1:68911494]N	SVTYPE=BND;POS=68911494;STRANDS=+-:9;CIPOS=-29,28;CIEND=-29,28;CIPOS95=0,0;CIEND95=0,0;MATEID=128036_2;EVENT=128036;SU=9;PE=0;SR=9;ALG=PROD;AF=6.839e-05;NSAMP=2;MSQ=146.78;RECLASSIFIED;AC=2;AN=29246;NFAM=2	SVTYPE=BND;POS=68911577;STRANDS=+-:9;CIPOS=-29,28;CIEND=-29,28;CIPOS95=0,0;CIEND95=0,0;MATEID=128036_1;EVENT=128036;SECONDARY;SU=9;PE=0;SR=9;ALG=PROD;AF=6.839e-05;NSAMP=2;MSQ=146.78;RECLASSIFIED;AC=2;AN=29246;NFAM=2
chr1	68923729	68924192	chr2	176797003	176797376	7828	9.3	-	+	BND	LOW	7828_1	N	]chr2:176797013]N	7828_2	N	N[chr1:68924184[	SVTYPE=BND;POS=68924184;STRANDS=-+:4;IMPRECISE;CIPOS=-454,9;CIEND=-10,363;CIPOS95=-144,1;CIEND95=-2,105;MATEID=7828_2;EVENT=7828;SU=4;PE=4;SR=0;ALG=PROD;AF=3.419e-05;NSAMP=1;MSQ=9.3;AC=1;AN=29246;NFAM=1	SVTYPE=BND;POS=176797013;STRANDS=-+:4;IMPRECISE;CIPOS=-10,363;CIEND=-454,9;CIPOS95=-2,105;CIEND95=-144,1;MATEID=7828_1;EVENT=7828;SECONDARY;SU=4;PE=4;SR=0;ALG=PROD;AF=3.419e-05;NSAMP=1;MSQ=9.3;AC=1;AN=29246;NFAM=1
chr1	68924731	68925283	chr1	69118355	69118625	544778	104.7	-	-	BND	LOW	544778_1	N	[chr1:69118617[N	544778_2	N	[chr1:68925275[N	SVTYPE=BND;POS=68925275;STRANDS=--:7;IMPRECISE;CIPOS=-543,9;CIEND=-261,9;CIPOS95=-118,2;CIEND95=-95,2;MATEID=544778_2;EVENT=544778;SU=7;PE=7;SR=0;ALG=PROD;AF=3.419e-05;NSAMP=1;MSQ=104.7;AC=1;AN=29246;NFAM=1	SVTYPE=BND;POS=69118617;STRANDS=--:7;IMPRECISE;CIPOS=-261,9;CIEND=-543,9;CIPOS95=-95,2;CIEND95=-118,2;MATEID=544778_1;EVENT=544778;SECONDARY;SU=7;PE=7;SR=0;ALG=PROD;AF=3.419e-05;NSAMP=1;MSQ=104.7;AC=1;AN=29246;NFAM=1
chr1	68926938	68927543	chr1	68997590	68998097	128037	56.76	+	-	BND	LOW	128037_1	N	N[chr1:68998069[	128037_2	N	]chr1:68926968]N	SVTYPE=BND;POS=68926968;STRANDS=+-:10;IMPRECISE;CIPOS=-30,575;CIEND=-478,29;CIPOS95=-30,163;CIEND95=-69,29;MATEID=128037_2;EVENT=128037;SU=10;PE=10;SR=0;ALG=PROD;AF=0.0001026;NSAMP=3;MSQ=16.88;RECLASSIFIED;AC=3;AN=29246;NFAM=3	SVTYPE=BND;POS=68998069;STRANDS=+-:10;IMPRECISE;CIPOS=-478,29;CIEND=-30,575;CIPOS95=-69,29;CIEND95=-30,163;MATEID=128037_1;EVENT=128037;SECONDARY;SU=10;PE=10;SR=0;ALG=PROD;AF=0.0001026;NSAMP=3;MSQ=16.88;RECLASSIFIED;AC=3;AN=29246;NFAM=3
chr1	68935170	68935684	chr1	68936844	68937276	128038	494.64	+	-	DEL	PASS	128038	N	<DEL>	.	.	.	SVTYPE=DEL;POS=68935180;SVLEN=-2087;END=68937267;STRANDS=+-:7;IMPRECISE;CIPOS=-10,504;CIEND=-423,9;CIPOS95=0,107;CIEND95=-86,1;SU=7;PE=7;SR=0;ALG=PROD;AF=3.419e-05;NSAMP=1;MSQ=494.51;AC=1;AN=29246;NFAM=1	.
chr1	68935179	68935182	chr1	68936333	68936352	544779	455.54	+	+	BND	PASS	544779_1	N	N]chr1:68936343]	544779_2	N	N]chr1:68935181]	SVTYPE=BND;POS=68935181;STRANDS=++:24;CIPOS=-2,1;CIEND=-10,9;CIPOS95=0,0;CIEND95=0,0;MATEID=544779_2;EVENT=544779;SU=24;PE=9;SR=15;ALG=PROD;AF=3.419e-05;NSAMP=1;MSQ=455.5;AC=1;AN=29246;NFAM=1	SVTYPE=BND;POS=68936343;STRANDS=++:24;CIPOS=-10,9;CIEND=-2,1;CIPOS95=0,0;CIEND95=0,0;MATEID=544779_1;EVENT=544779;SECONDARY;SU=24;PE=9;SR=15;ALG=PROD;AF=3.419e-05;NSAMP=1;MSQ=455.5;AC=1;AN=29246;NFAM=1
chr1	68936240	68936242	chr1	68937257	68937276	544780	452.44	-	-	BND	PASS	544780_1	N	[chr1:68937268[N	544780_2	N	[chr1:68936243[N	SVTYPE=BND;POS=68936243;STRANDS=--:25;CIPOS=-2,0;CIEND=-10,9;CIPOS95=0,0;CIEND95=0,0;MATEID=544780_2;EVENT=544780;SU=25;PE=11;SR=14;ALG=PROD;AF=3.419e-05;NSAMP=1;MSQ=452.43;AC=1;AN=29246;NFAM=1	SVTYPE=BND;POS=68937268;STRANDS=--:25;CIPOS=-10,9;CIEND=-2,0;CIPOS95=0,0;CIEND95=0,0;MATEID=544780_1;EVENT=544780;SECONDARY;SU=25;PE=11;SR=14;ALG=PROD;AF=3.419e-05;NSAMP=1;MSQ=452.43;AC=1;AN=29246;NFAM=1
chr1	68944948	68944956	chr1	68956124	68956141	128040	404.72	+	-	DEL	PASS	128040	N	<DEL>	.	.	.	SVTYPE=DEL;POS=68944952;SVLEN=-11182;END=68956134;STRANDS=+-:17;CIPOS=-4,4;CIEND=-10,7;CIPOS95=0,0;CIEND95=0,0;SU=17;PE=10;SR=7;ALG=PROD;AF=3.419e-05;NSAMP=1;MSQ=404.72;AC=1;AN=29246;NFAM=1	.
chr1	68950556	68950573	chrX	26851176	26851193	17354	3625.36	-	+	BND	LOW	17354_1	N	]chrX:26851185]N	17354_2	N	N[chr1:68950566[	SVTYPE=BND;POS=68950566;STRANDS=-+:4;CIPOS=-9,8;CIEND=-9,8;CIPOS95=0,0;CIEND95=0,0;MATEID=17354_2;EVENT=17354;SU=4;PE=0;SR=4;ALG=PROD;AF=0.004513;NSAMP=132;MSQ=20.56;AC=132;AN=29246;NFAM=132	SVTYPE=BND;POS=26851185;STRANDS=-+:4;CIPOS=-9,8;CIEND=-9,8;CIPOS95=0,0;CIEND95=0,0;MATEID=17354_1;EVENT=17354;SECONDARY;SU=4;PE=0;SR=4;ALG=PROD;AF=0.004513;NSAMP=132;MSQ=20.56;AC=132;AN=29246;NFAM=132
chr1	68963780	68963797	chr1	190892634	190892653	456910	185681.0	-	+	BND	LOW	456910_1	N	]chr1:190892644]N	456910_2	N	N[chr1:68963791[	SVTYPE=BND;POS=68963791;STRANDS=-+:5;IMPRECISE;CIPOS=-10,7;CIEND=-10,9;CIPOS95=-4,0;CIEND95=-3,3;MATEID=456910_2;EVENT=456910;SU=5;PE=4;SR=1;ALG=PROD;AF=0.1802;NSAMP=5214;MSQ=19.91;RECLASSIFIED;AC=5270;AN=29246;NFAM=4942	SVTYPE=BND;POS=190892644;STRANDS=-+:5;IMPRECISE;CIPOS=-10,9;CIEND=-10,7;CIPOS95=-3,3;CIEND95=-4,0;MATEID=456910_1;EVENT=456910;SECONDARY;SU=5;PE=4;SR=1;ALG=PROD;AF=0.1802;NSAMP=5214;MSQ=19.91;RECLASSIFIED;AC=5270;AN=29246;NFAM=4942
chr1	68992851	68992870	chr1	69000017	69000036	128042	179.65	+	-	DEL	PASS	128042	N	<DEL>	.	.	.	SVTYPE=DEL;POS=68992861;SVLEN=-7166;END=69000027;STRANDS=+-:13;CIPOS=-10,9;CIEND=-10,9;CIPOS95=0,0;CIEND95=0,0;SU=13;PE=7;SR=6;ALG=PROD;AF=3.419e-05;NSAMP=1;MSQ=179.65;AC=1;AN=29246;NFAM=1	.
chr1	68995260	68995279	chr5	16304506	16304525	11897	6.63	+	+	BND	LOW	11897_1	N	N]chr5:16304516]	11897_2	N	N]chr1:68995270]	SVTYPE=BND;POS=68995270;STRANDS=++:14;CIPOS=-10,9;CIEND=-10,9;CIPOS95=0,0;CIEND95=0,0;MATEID=11897_2;EVENT=11897;SU=14;PE=5;SR=9;ALG=PROD;AF=3.419e-05;NSAMP=1;MSQ=6.63;AC=1;AN=29246;NFAM=1	SVTYPE=BND;POS=16304516;STRANDS=++:14;CIPOS=-10,9;CIEND=-10,9;CIPOS95=0,0;CIEND95=0,0;MATEID=11897_1;EVENT=11897;SECONDARY;SU=14;PE=5;SR=9;ALG=PROD;AF=3.419e-05;NSAMP=1;MSQ=6.63;AC=1;AN=29246;NFAM=1
chr1	68995272	68995291	chr5	16304383	16304388	11896	56.54	-	-	BND	LOW	11896_1	N	[chr5:16304388[N	11896_2	N	[chr1:68995283[N	SVTYPE=BND;POS=68995283;STRANDS=--:17;CIPOS=-10,9;CIEND=-4,1;CIPOS95=0,0;CIEND95=0,0;MATEID=11896_2;EVENT=11896;SU=17;PE=8;SR=9;ALG=PROD;AF=3.419e-05;NSAMP=1;MSQ=56.54;AC=1;AN=29246;NFAM=1	SVTYPE=BND;POS=16304388;STRANDS=--:17;CIPOS=-4,1;CIEND=-10,9;CIPOS95=0,0;CIEND95=0,0;MATEID=11896_1;EVENT=11896;SECONDARY;SU=17;PE=8;SR=9;ALG=PROD;AF=3.419e-05;NSAMP=1;MSQ=56.54;AC=1;AN=29246;NFAM=1
chr1	68997053	68997453	chr1	69117073	69117584	544781	110.58	-	-	BND	LOW	544781_1	N	[chr1:69117576[N	544781_2	N	[chr1:68997445[N	SVTYPE=BND;POS=68997445;STRANDS=--:5;IMPRECISE;CIPOS=-391,9;CIEND=-502,9;CIPOS95=-95,2;CIEND95=-149,1;MATEID=544781_2;EVENT=544781;SU=5;PE=5;SR=0;ALG=PROD;AF=6.839e-05;NSAMP=2;MSQ=55.29;AC=2;AN=29246;NFAM=2	SVTYPE=BND;POS=69117576;STRANDS=--:5;IMPRECISE;CIPOS=-502,9;CIEND=-391,9;CIPOS95=-149,1;CIEND95=-95,2;MATEID=544781_1;EVENT=544781;SECONDARY;SU=5;PE=5;SR=0;ALG=PROD;AF=6.839e-05;NSAMP=2;MSQ=55.29;AC=2;AN=29246;NFAM=2
chr1	68997896	68998324	chr1	69117103	69117590	544782	29.87	+	+	BND	LOW	544782_1	N	N]chr1:69117113]	544782_2	N	N]chr1:68997906]	SVTYPE=BND;POS=68997906;STRANDS=++:4;IMPRECISE;CIPOS=-10,418;CIEND=-10,477;CIPOS95=-2,126;CIEND95=-1,161;MATEID=544782_2;EVENT=544782;SU=4;PE=4;SR=0;ALG=PROD;AF=3.419e-05;NSAMP=1;MSQ=29.87;AC=1;AN=29246;NFAM=1	SVTYPE=BND;POS=69117113;STRANDS=++:4;IMPRECISE;CIPOS=-10,477;CIEND=-10,418;CIPOS95=-1,161;CIEND95=-2,126;MATEID=544782_1;EVENT=544782;SECONDARY;SU=4;PE=4;SR=0;ALG=PROD;AF=3.419e-05;NSAMP=1;MSQ=29.87;AC=1;AN=29246;NFAM=1
chr1	69014062	69014062	chr1	69014944	69014944	128043	90326.4	+	-	BND	PASS	128043_1	N	N[chr1:69014945[	128043_2	N	]chr1:69014062]N	SVTYPE=BND;POS=69014062;STRANDS=+-:3993;CIPOS=0,0;CIEND=0,0;CIPOS95=0,0;CIEND95=0,0;MATEID=128043_2;EVENT=128043;SU=3993;PE=2254;SR=1739;ALG=PROD;AF=0.005847;NSAMP=170;MSQ=454.75;RECLASSIFIED;AC=171;AN=29246;NFAM=161	SVTYPE=BND;POS=69014945;STRANDS=+-:3993;CIPOS=0,0;CIEND=0,0;CIPOS95=0,0;CIEND95=0,0;MATEID=128043_1;EVENT=128043;SECONDARY;SU=3993;PE=2254;SR=1739;ALG=PROD;AF=0.005847;NSAMP=170;MSQ=454.75;RECLASSIFIED;AC=171;AN=29246;NFAM=161
chr1	69034982	69034999	chrX	92484315	92484332	17740	16.78	-	+	BND	LOW	17740_1	N	]chrX:92484324]N	17740_2	N	N[chr1:69034992[	SVTYPE=BND;POS=69034992;STRANDS=-+:4;CIPOS=-9,8;CIEND=-9,8;CIPOS95=0,0;CIEND95=0,0;MATEID=17740_2;EVENT=17740;SU=4;PE=0;SR=4;ALG=PROD;AF=3.419e-05;NSAMP=1;MSQ=14.98;AC=1;AN=29246;NFAM=1	SVTYPE=BND;POS=92484324;STRANDS=-+:4;CIPOS=-9,8;CIEND=-9,8;CIPOS95=0,0;CIEND95=0,0;MATEID=17740_1;EVENT=17740;SECONDARY;SU=4;PE=0;SR=4;ALG=PROD;AF=3.419e-05;NSAMP=1;MSQ=14.98;AC=1;AN=29246;NFAM=1
chr1	69058706	69058716	chr1	69058951	69058960	128044	143.0	+	-	DEL	PASS	128044	N	<DEL>	.	.	.	SVTYPE=DEL;POS=69058712;SVLEN=-244;END=69058956;STRANDS=+-:7;CIPOS=-6,4;CIEND=-5,4;CIPOS95=0,0;CIEND95=0,0;SU=7;PE=0;SR=7;ALG=PROD;AF=3.419e-05;NSAMP=1;MSQ=140.83;AC=1;AN=29246;NFAM=1	.
chr1	69096041	69096042	chr1	69096141	69096142	128047	21480.3	+	-	BND	PASS	128047_1	N	N[chr1:69096143[	128047_2	N	]chr1:69096042]N	SVTYPE=BND;POS=69096042;STRANDS=+-:785;CIPOS=-1,0;CIEND=-1,0;CIPOS95=0,0;CIEND95=0,0;MATEID=128047_2;EVENT=128047;SU=785;PE=6;SR=779;ALG=PROD;AF=0.002188;NSAMP=63;MSQ=244.43;RECLASSIFIED;AC=64;AN=29246;NFAM=61	SVTYPE=BND;POS=69096143;STRANDS=+-:785;CIPOS=-1,0;CIEND=-1,0;CIPOS95=0,0;CIEND95=0,0;MATEID=128047_1;EVENT=128047;SECONDARY;SU=785;PE=6;SR=779;ALG=PROD;AF=0.002188;NSAMP=63;MSQ=244.43;RECLASSIFIED;AC=64;AN=29246;NFAM=61
chr1	69110259	69110262	chr1	69113542	69113546	128048	794.34	+	-	DEL	PASS	128048	N	<DEL>	.	.	.	SVTYPE=DEL;POS=69110261;SVLEN=-3284;END=69113545;STRANDS=+-:32;CIPOS=-2,1;CIEND=-3,1;CIPOS95=0,0;CIEND95=0,0;SU=32;PE=16;SR=16;ALG=PROD;AF=3.419e-05;NSAMP=1;MSQ=794.34;AC=1;AN=29246;NFAM=1	.
chr1	69110341	69110358	chr1	87571117	87571134	128049	10309.2	+	-	BND	LOW	128049_1	N	N[chr1:87571127[	128049_2	N	]chr1:69110350]N	SVTYPE=BND;POS=69110350;STRANDS=+-:4;CIPOS=-9,8;CIEND=-9,8;CIPOS95=0,0;CIEND95=0,0;MATEID=128049_2;EVENT=128049;SU=4;PE=0;SR=4;ALG=PROD;AF=0.008685;NSAMP=254;MSQ=23.49;RECLASSIFIED;AC=254;AN=29246;NFAM=254	SVTYPE=BND;POS=87571127;STRANDS=+-:4;CIPOS=-9,8;CIEND=-9,8;CIPOS95=0,0;CIEND95=0,0;MATEID=128049_1;EVENT=128049;SECONDARY;SU=4;PE=0;SR=4;ALG=PROD;AF=0.008685;NSAMP=254;MSQ=23.49;RECLASSIFIED;AC=254;AN=29246;NFAM=254
chr1	69123596	69123653	chr1	81824918	81824975	128050	13125.8	+	-	BND	LOW	128050_1	N	N[chr1:81824948[	128050_2	N	]chr1:69123625]N	SVTYPE=BND;POS=69123625;STRANDS=+-:12;CIPOS=-29,28;CIEND=-29,28;CIPOS95=0,0;CIEND95=0,0;MATEID=128050_2;EVENT=128050;SU=12;PE=0;SR=12;ALG=PROD;AF=0.01115;NSAMP=326;MSQ=25.35;RECLASSIFIED;AC=326;AN=29246;NFAM=323	SVTYPE=BND;POS=81824948;STRANDS=+-:12;CIPOS=-29,28;CIEND=-29,28;CIPOS95=0,0;CIEND95=0,0;MATEID=128050_1;EVENT=128050;SECONDARY;SU=12;PE=0;SR=12;ALG=PROD;AF=0.01115;NSAMP=326;MSQ=25.35;RECLASSIFIED;AC=326;AN=29246;NFAM=323
chr1	69128109	69128128	chr1	69128250	69128269	128051	197.83	+	-	DEL	PASS	128051	N	<DEL>	.	.	.	SVTYPE=DEL;POS=69128119;SVLEN=-141;END=69128260;STRANDS=+-:8;CIPOS=-10,9;CIEND=-10,9;CIPOS95=0,0;CIEND95=0,0;SU=8;PE=0;SR=8;ALG=PROD;AF=3.419e-05;NSAMP=1;MSQ=197.82;AC=1;AN=29246;NFAM=1	.
chr1	69132708	69132712	chr1	69132897	69132901	128052	15307.5	+	-	BND	LOW	128052_1	N	N[chr1:69132900[	128052_2	N	]chr1:69132710]N	SVTYPE=BND;POS=69132710;STRANDS=+-:411;CIPOS=-2,2;CIEND=-2,2;CIPOS95=0,0;CIEND95=0,0;MATEID=128052_2;EVENT=128052;SU=411;PE=14;SR=397;ALG=PROD;AF=0.002258;NSAMP=66;MSQ=207.8;RECLASSIFIED;AC=66;AN=29232;NFAM=65	SVTYPE=BND;POS=69132900;STRANDS=+-:411;CIPOS=-2,2;CIEND=-2,2;CIPOS95=0,0;CIEND95=0,0;MATEID=128052_1;EVENT=128052;SECONDARY;SU=411;PE=14;SR=397;ALG=PROD;AF=0.002258;NSAMP=66;MSQ=207.8;RECLASSIFIED;AC=66;AN=29232;NFAM=65
chr1	69171720	69171777	chr3	168500571	168500628	10391	30135.5	-	+	BND	LOW	10391_1	N	]chr3:168500600]N	10391_2	N	N[chr1:69171750[	SVTYPE=BND;POS=69171750;STRANDS=-+:8;CIPOS=-29,28;CIEND=-29,28;CIPOS95=0,0;CIEND95=0,0;MATEID=10391_2;EVENT=10391;SU=8;PE=0;SR=8;ALG=PROD;AF=0.03077;NSAMP=900;MSQ=24.67;AC=900;AN=29246;NFAM=884	SVTYPE=BND;POS=168500600;STRANDS=-+:8;CIPOS=-29,28;CIEND=-29,28;CIPOS95=0,0;CIEND95=0,0;MATEID=10391_1;EVENT=10391;SECONDARY;SU=8;PE=0;SR=8;ALG=PROD;AF=0.03077;NSAMP=900;MSQ=24.67;AC=900;AN=29246;NFAM=884
chr1	69175669	69175678	chr1	69177202	69177221	544783	197.31	-	-	BND	LOW	544783_1	N	[chr1:69177213[N	544783_2	N	[chr1:69175677[N	SVTYPE=BND;POS=69175677;STRANDS=--:19;CIPOS=-7,2;CIEND=-10,9;CIPOS95=0,0;CIEND95=0,0;MATEID=544783_2;EVENT=544783;SU=19;PE=14;SR=5;ALG=PROD;AF=3.419e-05;NSAMP=1;MSQ=197.31;AC=1;AN=29246;NFAM=1	SVTYPE=BND;POS=69177213;STRANDS=--:19;CIPOS=-10,9;CIEND=-7,2;CIPOS95=0,0;CIEND95=0,0;MATEID=544783_1;EVENT=544783;SECONDARY;SU=19;PE=14;SR=5;ALG=PROD;AF=3.419e-05;NSAMP=1;MSQ=197.31;AC=1;AN=29246;NFAM=1
chr1	69175891	69175898	chr1	69177213	69177223	544784	401.26	+	+	BND	PASS	544784_1	N	N]chr1:69177218]	544784_2	N	N]chr1:69175894]	SVTYPE=BND;POS=69175894;STRANDS=++:20;CIPOS=-3,4;CIEND=-5,5;CIPOS95=0,0;CIEND95=0,0;MATEID=544784_2;EVENT=544784;SU=20;PE=14;SR=6;ALG=PROD;AF=3.419e-05;NSAMP=1;MSQ=401.26;AC=1;AN=29246;NFAM=1	SVTYPE=BND;POS=69177218;STRANDS=++:20;CIPOS=-5,5;CIEND=-3,4;CIPOS95=0,0;CIEND95=0,0;MATEID=544784_1;EVENT=544784;SECONDARY;SU=20;PE=14;SR=6;ALG=PROD;AF=3.419e-05;NSAMP=1;MSQ=401.26;AC=1;AN=29246;NFAM=1
chr1	69185213	69185218	chr1	69186302	69186305	128053	6119.93	+	-	DEL	PASS	128053	N	<DEL>	.	.	.	SVTYPE=DEL;POS=69185215;SVLEN=-1090;END=69186305;STRANDS=+-:274;CIPOS=-2,3;CIEND=-3,0;CIPOS95=0,0;CIEND95=0,0;SU=274;PE=171;SR=103;ALG=PROD;AF=0.0002052;NSAMP=6;MSQ=571.44;AC=6;AN=29246;NFAM=6	.
chr1	69197799	69197815	chr1	69197933	69197952	544785	214.6	+	+	INV	LOW	544785	N	<INV>	.	.	.	SVTYPE=INV;POS=69197809;SVLEN=134;END=69197943;STRANDS=++:3,--:1;IMPRECISE;CIPOS=-10,6;CIEND=-10,9;CIPOS95=-1,1;CIEND95=-1,1;SU=4;PE=2;SR=2;ALG=PROD;AF=0.0001026;NSAMP=3;MSQ=20.24;AC=3;AN=29246;NFAM=3	.
chr1	69210504	69210504	chr1	69210817	69210819	128055	43851.5	+	-	MEI	PASS	128055	N	<DEL:ME:SINE|Alu|AluYa5>	.	.	.	SVTYPE=MEI;POS=69210504;SVLEN=-314;END=69210818;STRANDS=+-:1066;CIPOS=0,0;CIEND=-1,1;CIPOS95=0,0;CIEND95=0,0;SU=1066;PE=230;SR=836;ALG=PROD;AF=0.004172;NSAMP=120;MSQ=303.4;AC=122;AN=29246;NFAM=118	.
chr1	69212162	69212218	chr2	165462334	165462392	7763	2016.84	-	-	BND	LOW	7763_1	N	[chr2:165462364[N	7763_2	N	[chr1:69212193[N	SVTYPE=BND;POS=69212193;STRANDS=--:13;IMPRECISE;CIPOS=-30,26;CIEND=-29,29;CIPOS95=-3,3;CIEND95=-1,1;MATEID=7763_2;EVENT=7763;SU=13;PE=11;SR=2;ALG=PROD;AF=0.001128;NSAMP=33;MSQ=45.46;AC=33;AN=29246;NFAM=33	SVTYPE=BND;POS=165462364;STRANDS=--:13;IMPRECISE;CIPOS=-29,29;CIEND=-30,26;CIPOS95=-1,1;CIEND95=-3,3;MATEID=7763_1;EVENT=7763;SECONDARY;SU=13;PE=11;SR=2;ALG=PROD;AF=0.001128;NSAMP=33;MSQ=45.46;AC=33;AN=29246;NFAM=33
chr1	69212178	69212197	chr5	179942163	179942182	13008	54869.6	-	-	BND	LOW	13008_1	N	[chr5:179942174[N	13008_2	N	[chr1:69212189[N	SVTYPE=BND;POS=69212189;STRANDS=--:21;IMPRECISE;CIPOS=-10,9;CIEND=-10,9;CIPOS95=0,0;CIEND95=-3,3;MATEID=13008_2;EVENT=13008;SU=21;PE=16;SR=5;ALG=PROD;AF=0.02982;NSAMP=872;MSQ=43.51;AC=872;AN=29246;NFAM=862	SVTYPE=BND;POS=179942174;STRANDS=--:21;IMPRECISE;CIPOS=-10,9;CIEND=-10,9;CIPOS95=-3,3;CIEND95=0,0;MATEID=13008_1;EVENT=13008;SECONDARY;SU=21;PE=16;SR=5;ALG=PROD;AF=0.02982;NSAMP=872;MSQ=43.51;AC=872;AN=29246;NFAM=862
chr1	69212183	69212199	chr4	87594452	87594471	11116	141.87	-	-	BND	LOW	11116_1	N	[chr4:87594463[N	11116_2	N	[chr1:69212194[N	SVTYPE=BND;POS=69212194;STRANDS=--:4;IMPRECISE;CIPOS=-10,6;CIEND=-10,9;CIPOS95=-5,0;CIEND95=-3,3;MATEID=11116_2;EVENT=11116;SU=4;PE=3;SR=1;ALG=PROD;AF=0.0001026;NSAMP=3;MSQ=33.01;AC=3;AN=29246;NFAM=3	SVTYPE=BND;POS=87594463;STRANDS=--:4;IMPRECISE;CIPOS=-10,9;CIEND=-10,6;CIPOS95=-3,3;CIEND95=-5,0;MATEID=11116_1;EVENT=11116;SECONDARY;SU=4;PE=3;SR=1;ALG=PROD;AF=0.0001026;NSAMP=3;MSQ=33.01;AC=3;AN=29246;NFAM=3
chr1	69212559	69212578	chrX	95991702	95991721	17757	14.92	+	+	BND	LOW	17757_1	N	N]chrX:95991712]	17757_2	N	N]chr1:69212569]	SVTYPE=BND;POS=69212569;STRANDS=++:5;CIPOS=-10,9;CIEND=-10,9;CIPOS95=0,0;CIEND95=0,0;MATEID=17757_2;EVENT=17757;SU=5;PE=0;SR=5;ALG=PROD;AF=3.419e-05;NSAMP=1;MSQ=14.92;AC=1;AN=29246;NFAM=1	SVTYPE=BND;POS=95991712;STRANDS=++:5;CIPOS=-10,9;CIEND=-10,9;CIPOS95=0,0;CIEND95=0,0;MATEID=17757_1;EVENT=17757;SECONDARY;SU=5;PE=0;SR=5;ALG=PROD;AF=3.419e-05;NSAMP=1;MSQ=14.92;AC=1;AN=29246;NFAM=1
chr1	69219376	69219395	chr1	69219797	69219816	128056	922.79	+	-	BND	LOW	128056_1	N	N[chr1:69219808[	128056_2	N	]chr1:69219386]N	SVTYPE=BND;POS=69219386;STRANDS=+-:13;CIPOS=-10,9;CIEND=-10,9;CIPOS95=0,0;CIEND95=0,0;MATEID=128056_2;EVENT=128056;SU=13;PE=6;SR=7;ALG=PROD;AF=0.0004445;NSAMP=13;MSQ=63.46;RECLASSIFIED;AC=13;AN=29246;NFAM=13	SVTYPE=BND;POS=69219808;STRANDS=+-:13;CIPOS=-10,9;CIEND=-10,9;CIPOS95=0,0;CIEND95=0,0;MATEID=128056_1;EVENT=128056;SECONDARY;SU=13;PE=6;SR=7;ALG=PROD;AF=0.0004445;NSAMP=13;MSQ=63.46;RECLASSIFIED;AC=13;AN=29246;NFAM=13
chr1	69227088	69227131	chr1	69227171	69227212	128058	4071.36	+	-	DEL	PASS	128058	N	<DEL>	.	.	.	SVTYPE=DEL;POS=69227110;SVLEN=-81;END=69227191;STRANDS=+-:132;CIPOS=-22,21;CIEND=-20,21;CIPOS95=0,0;CIEND95=0,0;SU=132;PE=0;SR=132;ALG=PROD;AF=0.0003419;NSAMP=9;MSQ=452.04;AC=10;AN=29246;NFAM=5	.
chr1	69231684	69231730	chr1	69231928	69231987	128059	1010.55	+	-	BND	PASS	128059_1	N	N[chr1:69231959[	128059_2	N	]chr1:69231708]N	SVTYPE=BND;POS=69231708;STRANDS=+-:21;CIPOS=-24,22;CIEND=-30,29;CIPOS95=0,0;CIEND95=0,0;MATEID=128059_2;EVENT=128059;SU=21;PE=3;SR=18;ALG=PROD;AF=0.0001368;NSAMP=4;MSQ=251.39;RECLASSIFIED;AC=4;AN=29246;NFAM=4	SVTYPE=BND;POS=69231959;STRANDS=+-:21;CIPOS=-30,29;CIEND=-24,22;CIPOS95=0,0;CIEND95=0,0;MATEID=128059_1;EVENT=128059;SECONDARY;SU=21;PE=3;SR=18;ALG=PROD;AF=0.0001368;NSAMP=4;MSQ=251.39;RECLASSIFIED;AC=4;AN=29246;NFAM=4
chr1	69240398	69240403	chr1	69243097	69243102	128060	545.55	+	-	DEL	PASS	128060	N	<DEL>	.	.	.	SVTYPE=DEL;POS=69240401;SVLEN=-2700;END=69243101;STRANDS=+-:23;CIPOS=-3,2;CIEND=-4,1;CIPOS95=0,0;CIEND95=0,0;SU=23;PE=13;SR=10;ALG=PROD;AF=3.419e-05;NSAMP=1;MSQ=545.55;AC=1;AN=29246;NFAM=1	.
chr1	69257771	69257774	chr1	69264408	69264412	128061	599.53	+	-	DEL	PASS	128061	N	<DEL>	.	.	.	SVTYPE=DEL;POS=69257773;SVLEN=-6638;END=69264411;STRANDS=+-:27;CIPOS=-2,1;CIEND=-3,1;CIPOS95=0,0;CIEND95=0,0;SU=27;PE=14;SR=13;ALG=PROD;AF=3.419e-05;NSAMP=1;MSQ=599.53;AC=1;AN=29246;NFAM=1	.
chr1	69265562	69265567	chr1	69269128	69269132	128062	4901.07	+	-	DEL	PASS	128062	N	<DEL>	.	.	.	SVTYPE=DEL;POS=69265565;SVLEN=-3566;END=69269131;STRANDS=+-:208;CIPOS=-3,2;CIEND=-3,1;CIPOS95=0,0;CIEND95=0,0;SU=208;PE=118;SR=90;ALG=PROD;AF=0.0002393;NSAMP=7;MSQ=628.64;AC=7;AN=29246;NFAM=7	.
chr1	69271650	69272090	chr6	28760786	28761124	13240	254.27	-	-	BND	LOW	13240_1	N	[chr6:28761096[N	13240_2	N	[chr1:69272066[N	SVTYPE=BND;POS=69272066;STRANDS=--:5;IMPRECISE;CIPOS=-415,25;CIEND=-309,29;CIPOS95=-110,25;CIEND95=-53,29;MATEID=13240_2;EVENT=13240;SU=5;PE=5;SR=0;ALG=PROD;AF=0.0002052;NSAMP=6;MSQ=36.39;AC=6;AN=29246;NFAM=6	SVTYPE=BND;POS=28761096;STRANDS=--:5;IMPRECISE;CIPOS=-309,29;CIEND=-415,25;CIPOS95=-53,29;CIEND95=-110,25;MATEID=13240_1;EVENT=13240;SECONDARY;SU=5;PE=5;SR=0;ALG=PROD;AF=0.0002052;NSAMP=6;MSQ=36.39;AC=6;AN=29246;NFAM=6
chr1	69272078	69272080	chr1	69272127	69272129	128063	17603.4	+	-	BND	LOW	128063_1	N	N[chr1:69272129[	128063_2	N	]chr1:69272079]N	SVTYPE=BND;POS=69272079;STRANDS=+-:516;CIPOS=-1,1;CIEND=-1,1;CIPOS95=0,0;CIEND95=0,0;MATEID=128063_2;EVENT=128063;SU=516;PE=4;SR=512;ALG=PROD;AF=0.003497;NSAMP=79;MSQ=174.13;RECLASSIFIED;AC=102;AN=29170;NFAM=75	SVTYPE=BND;POS=69272129;STRANDS=+-:516;CIPOS=-1,1;CIEND=-1,1;CIPOS95=0,0;CIEND95=0,0;MATEID=128063_1;EVENT=128063;SECONDARY;SU=516;PE=4;SR=512;ALG=PROD;AF=0.003497;NSAMP=79;MSQ=174.13;RECLASSIFIED;AC=102;AN=29170;NFAM=75
chr1	69272113	69272691	chr6	28760972	28761408	13239	450.8	+	+	BND	LOW	13239_1	N	N]chr6:28761002]	13239_2	N	N]chr1:69272142]	SVTYPE=BND;POS=69272142;STRANDS=++:9;IMPRECISE;CIPOS=-29,549;CIEND=-30,406;CIPOS95=-29,137;CIEND95=-30,72;MATEID=13239_2;EVENT=13239;SU=9;PE=9;SR=0;ALG=PROD;AF=0.0005471;NSAMP=16;MSQ=25.03;AC=16;AN=29246;NFAM=16	SVTYPE=BND;POS=28761002;STRANDS=++:9;IMPRECISE;CIPOS=-30,406;CIEND=-29,549;CIPOS95=-30,72;CIEND95=-29,137;MATEID=13239_1;EVENT=13239;SECONDARY;SU=9;PE=9;SR=0;ALG=PROD;AF=0.0005471;NSAMP=16;MSQ=25.03;AC=16;AN=29246;NFAM=16
chr1	69272122	69272150	chrX	155777628	155777653	18107	783206.0	+	+	BND	LOW	18107_1	N	N]chrX:155777644]	18107_2	N	N]chr1:69272140]	SVTYPE=BND;POS=69272140;STRANDS=++:22,--:4;IMPRECISE;CIPOS=-18,10;CIEND=-16,9;CIPOS95=-1,1;CIEND95=0,0;MATEID=18107_2;EVENT=18107;SU=26;PE=4;SR=22;ALG=PROD;AF=0.3861;NSAMP=10675;MSQ=44.47;AC=11293;AN=29246;NFAM=9931	SVTYPE=BND;POS=155777644;STRANDS=++:22,--:4;IMPRECISE;CIPOS=-16,9;CIEND=-18,10;CIPOS95=0,0;CIEND95=-1,1;MATEID=18107_1;EVENT=18107;SECONDARY;SU=26;PE=4;SR=22;ALG=PROD;AF=0.3861;NSAMP=10675;MSQ=44.47;AC=11293;AN=29246;NFAM=9931
chr1	69272125	69272142	chr21	24807944	24807961	8842	262.39	+	+	BND	LOW	8842_1	N	N]chr21:24807953]	8842_2	N	N]chr1:69272134]	SVTYPE=BND;POS=69272134;STRANDS=++:4;CIPOS=-9,8;CIEND=-9,8;CIPOS95=0,0;CIEND95=0,0;MATEID=8842_2;EVENT=8842;SU=4;PE=0;SR=4;ALG=PROD;AF=0.0002052;NSAMP=6;MSQ=26.13;AC=6;AN=29246;NFAM=6	SVTYPE=BND;POS=24807953;STRANDS=++:4;CIPOS=-9,8;CIEND=-9,8;CIPOS95=0,0;CIEND95=0,0;MATEID=8842_1;EVENT=8842;SECONDARY;SU=4;PE=0;SR=4;ALG=PROD;AF=0.0002052;NSAMP=6;MSQ=26.13;AC=6;AN=29246;NFAM=6
chr1	69278237	69278253	chr1	169621106	169621123	544786	26.87	+	+	BND	LOW	544786_1	N	N]chr1:169621116]	544786_2	N	N]chr1:69278245]	SVTYPE=BND;POS=69278245;STRANDS=++:4;IMPRECISE;CIPOS=-8,8;CIEND=-10,7;CIPOS95=-1,2;CIEND95=-2,0;MATEID=544786_2;EVENT=544786;SU=4;PE=0;SR=4;ALG=PROD;AF=3.419e-05;NSAMP=1;MSQ=26.87;AC=1;AN=29246;NFAM=1	SVTYPE=BND;POS=169621116;STRANDS=++:4;IMPRECISE;CIPOS=-10,7;CIEND=-8,8;CIPOS95=-2,0;CIEND95=-1,2;MATEID=544786_1;EVENT=544786;SECONDARY;SU=4;PE=0;SR=4;ALG=PROD;AF=3.419e-05;NSAMP=1;MSQ=26.87;AC=1;AN=29246;NFAM=1
chr1	69287014	69287016	chr1	69290777	69290796	544787	763.14	-	-	BND	PASS	544787_1	N	[chr1:69290788[N	544787_2	N	[chr1:69287017[N	SVTYPE=BND;POS=69287017;STRANDS=--:37;CIPOS=-2,0;CIEND=-10,9;CIPOS95=0,0;CIEND95=0,0;MATEID=544787_2;EVENT=544787;SU=37;PE=17;SR=20;ALG=PROD;AF=3.419e-05;NSAMP=1;MSQ=758.01;AC=1;AN=29246;NFAM=1	SVTYPE=BND;POS=69290788;STRANDS=--:37;CIPOS=-10,9;CIEND=-2,0;CIPOS95=0,0;CIEND95=0,0;MATEID=544787_1;EVENT=544787;SECONDARY;SU=37;PE=17;SR=20;ALG=PROD;AF=3.419e-05;NSAMP=1;MSQ=758.01;AC=1;AN=29246;NFAM=1
chr1	69287124	69287127	chr1	69290774	69290793	544788	442.49	+	+	BND	PASS	544788_1	N	N]chr1:69290784]	544788_2	N	N]chr1:69287126]	SVTYPE=BND;POS=69287126;STRANDS=++:27;CIPOS=-2,1;CIEND=-10,9;CIPOS95=0,0;CIEND95=0,0;MATEID=544788_2;EVENT=544788;SU=27;PE=11;SR=16;ALG=PROD;AF=3.419e-05;NSAMP=1;MSQ=437.14;AC=1;AN=29246;NFAM=1	SVTYPE=BND;POS=69290784;STRANDS=++:27;CIPOS=-10,9;CIEND=-2,1;CIPOS95=0,0;CIEND95=0,0;MATEID=544788_1;EVENT=544788;SECONDARY;SU=27;PE=11;SR=16;ALG=PROD;AF=3.419e-05;NSAMP=1;MSQ=437.14;AC=1;AN=29246;NFAM=1
chr1	69292154	69292171	chr9	75373699	75373716	16633	1001.72	+	+	BND	LOW	16633_1	N	N]chr9:75373708]	16633_2	N	N]chr1:69292163]	SVTYPE=BND;POS=69292163;STRANDS=++:53;CIPOS=-9,8;CIEND=-9,8;CIPOS95=0,0;CIEND95=0,0;MATEID=16633_2;EVENT=16633;SU=53;PE=0;SR=53;ALG=PROD;AF=0.0008548;NSAMP=25;MSQ=25.36;AC=25;AN=29246;NFAM=25	SVTYPE=BND;POS=75373708;STRANDS=++:53;CIPOS=-9,8;CIEND=-9,8;CIPOS95=0,0;CIEND95=0,0;MATEID=16633_1;EVENT=16633;SECONDARY;SU=53;PE=0;SR=53;ALG=PROD;AF=0.0008548;NSAMP=25;MSQ=25.36;AC=25;AN=29246;NFAM=25
chr1	69312631	69313074	chr1	69316230	69316652	456912	211.28	-	+	DUP	PASS	456912	N	<DUP>	.	.	.	SVTYPE=DUP;POS=69313045;SVLEN=3212;END=69316257;STRANDS=-+:18;IMPRECISE;CIPOS=-414,29;CIEND=-27,395;CIPOS95=-67,29;CIEND95=-27,86;SU=18;PE=18;SR=0;ALG=PROD;AF=0.0001368;NSAMP=4;MSQ=52.65;AC=4;AN=29246;NFAM=4	.
chr1	69332417	69332436	chr1	69522364	69522383	128065	377.73	+	-	DEL	PASS	128065	N	<DEL>	.	.	.	SVTYPE=DEL;POS=69332427;SVLEN=-189947;END=69522374;STRANDS=+-:16;CIPOS=-10,9;CIEND=-10,9;CIPOS95=0,0;CIEND95=0,0;SU=16;PE=9;SR=7;ALG=PROD;AF=3.419e-05;NSAMP=1;MSQ=377.73;AC=1;AN=29246;NFAM=1	.
chr1	69335403	69336157	chr19	44545747	44546492	6532	7695.0	-	-	BND	LOW	6532_1	N	[chr19:44546444[N	6532_2	N	[chr1:69336112[N	SVTYPE=BND;POS=69336112;STRANDS=--:4;IMPRECISE;CIPOS=-708,46;CIEND=-696,49;CIPOS95=-234,46;CIEND95=-226,49;MATEID=6532_2;EVENT=6532;SU=4;PE=4;SR=0;ALG=PROD;AF=0.007454;NSAMP=216;MSQ=31.12;AC=218;AN=29246;NFAM=215	SVTYPE=BND;POS=44546444;STRANDS=--:4;IMPRECISE;CIPOS=-696,49;CIEND=-708,46;CIPOS95=-226,49;CIEND95=-234,46;MATEID=6532_1;EVENT=6532;SECONDARY;SU=4;PE=4;SR=0;ALG=PROD;AF=0.007454;NSAMP=216;MSQ=31.12;AC=218;AN=29246;NFAM=215
chr1	69335552	69336160	chr6	35275718	35276136	13378	1761.32	-	+	BND	LOW	13378_1	N	]chr6:35275765]N	13378_2	N	N[chr1:69336112[	SVTYPE=BND;POS=69336112;STRANDS=-+:12;IMPRECISE;CIPOS=-559,49;CIEND=-47,371;CIPOS95=-84,49;CIEND95=-47,65;MATEID=13378_2;EVENT=13378;SU=12;PE=12;SR=0;ALG=PROD;AF=0.001607;NSAMP=47;MSQ=32.87;AC=47;AN=29246;NFAM=47	SVTYPE=BND;POS=35275765;STRANDS=-+:12;IMPRECISE;CIPOS=-47,371;CIEND=-559,49;CIPOS95=-47,65;CIEND95=-84,49;MATEID=13378_1;EVENT=13378;SECONDARY;SU=12;PE=12;SR=0;ALG=PROD;AF=0.001607;NSAMP=47;MSQ=32.87;AC=47;AN=29246;NFAM=47
chr1	69336224	69336655	chr3	2132483	2132849	9311	186.75	+	+	BND	LOW	9311_1	N	N]chr3:2132510]	9311_2	N	N]chr1:69336250]	SVTYPE=BND;POS=69336250;STRANDS=++:14;IMPRECISE;CIPOS=-26,405;CIEND=-27,339;CIPOS95=-26,126;CIEND95=-27,78;MATEID=9311_2;EVENT=9311;SU=14;PE=14;SR=0;ALG=PROD;AF=6.839e-05;NSAMP=2;MSQ=92.64;AC=2;AN=29246;NFAM=2	SVTYPE=BND;POS=2132510;STRANDS=++:14;IMPRECISE;CIPOS=-27,339;CIEND=-26,405;CIPOS95=-27,78;CIEND95=-26,126;MATEID=9311_1;EVENT=9311;SECONDARY;SU=14;PE=14;SR=0;ALG=PROD;AF=6.839e-05;NSAMP=2;MSQ=92.64;AC=2;AN=29246;NFAM=2
chr1	69336331	69336350	chr4	130654829	130654848	11366	491.3	-	-	BND	LOW	11366_1	N	[chr4:130654840[N	11366_2	N	[chr1:69336342[N	SVTYPE=BND;POS=69336342;STRANDS=--:60;CIPOS=-10,9;CIEND=-10,9;CIPOS95=0,0;CIEND95=0,0;MATEID=11366_2;EVENT=11366;SU=60;PE=40;SR=20;ALG=PROD;AF=0.0001026;NSAMP=3;MSQ=64.97;AC=3;AN=29246;NFAM=3	SVTYPE=BND;POS=130654840;STRANDS=--:60;CIPOS=-10,9;CIEND=-10,9;CIPOS95=0,0;CIEND95=0,0;MATEID=11366_1;EVENT=11366;SECONDARY;SU=60;PE=40;SR=20;ALG=PROD;AF=0.0001026;NSAMP=3;MSQ=64.97;AC=3;AN=29246;NFAM=3
chr1	69336603	69337378	chr6	92497855	92498597	13750	118082.0	+	+	BND	LOW	13750_1	N	N]chr6:92497955]	13750_2	N	N]chr1:69336710]	SVTYPE=BND;POS=69336710;STRANDS=++:7873;IMPRECISE;CIPOS=-107,668;CIEND=-100,642;CIPOS95=-60,60;CIEND95=-83,83;MATEID=13750_2;EVENT=13750;SU=7873;PE=7685;SR=188;ALG=SUM;AF=0.01881;NSAMP=550;MSQ=166.94;AC=550;AN=29246;NFAM=534	SVTYPE=BND;POS=92497955;STRANDS=++:7873;IMPRECISE;CIPOS=-100,642;CIEND=-107,668;CIPOS95=-83,83;CIEND95=-60,60;MATEID=13750_1;EVENT=13750;SECONDARY;SU=7873;PE=7685;SR=188;ALG=SUM;AF=0.01881;NSAMP=550;MSQ=166.94;AC=550;AN=29246;NFAM=534
chr1	69336681	69337021	chr5	34824790	34825019	12026	811.99	+	-	BND	PASS	12026_1	N	N[chr5:34824996[	12026_2	N	]chr1:69336706]N	SVTYPE=BND;POS=69336706;STRANDS=+-:44;IMPRECISE;CIPOS=-25,315;CIEND=-205,24;CIPOS95=-24,24;CIEND95=-28,24;MATEID=12026_2;EVENT=12026;SU=44;PE=44;SR=0;ALG=PROD;AF=6.839e-05;NSAMP=2;MSQ=194.72;AC=2;AN=29246;NFAM=2	SVTYPE=BND;POS=34824996;STRANDS=+-:44;IMPRECISE;CIPOS=-205,24;CIEND=-25,315;CIPOS95=-28,24;CIEND95=-24,24;MATEID=12026_1;EVENT=12026;SECONDARY;SU=44;PE=44;SR=0;ALG=PROD;AF=6.839e-05;NSAMP=2;MSQ=194.72;AC=2;AN=29246;NFAM=2
chr1	69336696	69337011	chr12	38689790	38690097	1985	1342.14	+	-	BND	LOW	1985_1	N	N[chr12:38690089[	1985_2	N	]chr1:69336706]N	SVTYPE=BND;POS=69336706;STRANDS=+-:78;IMPRECISE;CIPOS=-10,305;CIEND=-298,9;CIPOS95=-10,17;CIEND95=-17,9;MATEID=1985_2;EVENT=1985;SU=78;PE=78;SR=0;ALG=PROD;AF=0.0002393;NSAMP=7;MSQ=157.08;AC=7;AN=29246;NFAM=7	SVTYPE=BND;POS=38690089;STRANDS=+-:78;IMPRECISE;CIPOS=-298,9;CIEND=-10,305;CIPOS95=-17,9;CIEND95=-10,17;MATEID=1985_1;EVENT=1985;SECONDARY;SU=78;PE=78;SR=0;ALG=PROD;AF=0.0002393;NSAMP=7;MSQ=157.08;AC=7;AN=29246;NFAM=7
chr1	69336699	69336964	chr3	109620948	109621162	10037	1301.3	+	-	BND	LOW	10037_1	N	N[chr3:109621154[	10037_2	N	]chr1:69336709]N	SVTYPE=BND;POS=69336709;STRANDS=+-:73;IMPRECISE;CIPOS=-10,255;CIEND=-205,9;CIPOS95=-10,20;CIEND95=-14,9;MATEID=10037_2;EVENT=10037;SU=73;PE=73;SR=0;ALG=PROD;AF=0.0002393;NSAMP=7;MSQ=164.94;AC=7;AN=29246;NFAM=7	SVTYPE=BND;POS=109621154;STRANDS=+-:73;IMPRECISE;CIPOS=-205,9;CIEND=-10,255;CIPOS95=-14,9;CIEND95=-10,20;MATEID=10037_1;EVENT=10037;SECONDARY;SU=73;PE=73;SR=0;ALG=PROD;AF=0.0002393;NSAMP=7;MSQ=164.94;AC=7;AN=29246;NFAM=7
chr1	69336699	69337068	chr7	20054290	20054668	14337	191.81	+	-	BND	LOW	14337_1	N	N[chr7:20054660[	14337_2	N	]chr1:69336709]N	SVTYPE=BND;POS=69336709;STRANDS=+-:7;IMPRECISE;CIPOS=-10,359;CIEND=-369,9;CIPOS95=0,107;CIEND95=-119,0;MATEID=14337_2;EVENT=14337;SU=7;PE=7;SR=0;ALG=PROD;AF=3.419e-05;NSAMP=1;MSQ=191.81;AC=1;AN=29246;NFAM=1	SVTYPE=BND;POS=20054660;STRANDS=+-:7;IMPRECISE;CIPOS=-369,9;CIEND=-10,359;CIPOS95=-119,0;CIEND95=0,107;MATEID=14337_1;EVENT=14337;SECONDARY;SU=7;PE=7;SR=0;ALG=PROD;AF=3.419e-05;NSAMP=1;MSQ=191.81;AC=1;AN=29246;NFAM=1
chr1	69336699	69337271	chr13	47750602	47750910	2818	149.85	+	-	BND	LOW	2818_1	N	N[chr13:47750902[	2818_2	N	]chr1:69336709]N	SVTYPE=BND;POS=69336709;STRANDS=+-:8;IMPRECISE;CIPOS=-10,562;CIEND=-299,9;CIPOS95=0,158;CIEND95=-60,2;MATEID=2818_2;EVENT=2818;SU=8;PE=8;SR=0;ALG=PROD;AF=3.419e-05;NSAMP=1;MSQ=149.85;AC=1;AN=29246;NFAM=1	SVTYPE=BND;POS=47750902;STRANDS=+-:8;IMPRECISE;CIPOS=-299,9;CIEND=-10,562;CIPOS95=-60,2;CIEND95=0,158;MATEID=2818_1;EVENT=2818;SECONDARY;SU=8;PE=8;SR=0;ALG=PROD;AF=3.419e-05;NSAMP=1;MSQ=149.85;AC=1;AN=29246;NFAM=1
chr1	69336700	69336719	chr5	14179474	14179493	11886	191.87	+	+	BND	LOW	11886_1	N	N]chr5:14179484]	11886_2	N	N]chr1:69336710]	SVTYPE=BND;POS=69336710;STRANDS=++:11;IMPRECISE;CIPOS=-10,9;CIEND=-10,9;CIPOS95=-1,1;CIEND95=-1,1;MATEID=11886_2;EVENT=11886;SU=11;PE=9;SR=2;ALG=PROD;AF=3.419e-05;NSAMP=1;MSQ=191.87;AC=1;AN=29246;NFAM=1	SVTYPE=BND;POS=14179484;STRANDS=++:11;IMPRECISE;CIPOS=-10,9;CIEND=-10,9;CIPOS95=-1,1;CIEND95=-1,1;MATEID=11886_1;EVENT=11886;SECONDARY;SU=11;PE=9;SR=2;ALG=PROD;AF=3.419e-05;NSAMP=1;MSQ=191.87;AC=1;AN=29246;NFAM=1
chr1	69336700	69336981	chr11	87254094	87254585	1168	422.63	+	-	BND	PASS	1168_1	N	N[chr11:87254577[	1168_2	N	]chr1:69336706]N	SVTYPE=BND;POS=69336706;STRANDS=+-:19;IMPRECISE;CIPOS=-6,275;CIEND=-482,9;CIPOS95=0,52;CIEND95=-58,0;MATEID=1168_2;EVENT=1168;SU=19;PE=19;SR=0;ALG=PROD;AF=3.419e-05;NSAMP=1;MSQ=422.63;AC=1;AN=29246;NFAM=1	SVTYPE=BND;POS=87254577;STRANDS=+-:19;IMPRECISE;CIPOS=-482,9;CIEND=-6,275;CIPOS95=-58,0;CIEND95=0,52;MATEID=1168_1;EVENT=1168;SECONDARY;SU=19;PE=19;SR=0;ALG=PROD;AF=3.419e-05;NSAMP=1;MSQ=422.63;AC=1;AN=29246;NFAM=1
chr1	69336701	69337000	chr20	8456525	8456795	8374	555.95	+	+	BND	LOW	8374_1	N	N]chr20:8456533]	8374_2	N	N]chr1:69336709]	SVTYPE=BND;POS=69336709;STRANDS=++:73;IMPRECISE;CIPOS=-8,291;CIEND=-8,262;CIPOS95=-8,26;CIEND95=-8,21;MATEID=8374_2;EVENT=8374;SU=73;PE=73;SR=0;ALG=PROD;AF=0.0002052;NSAMP=6;MSQ=80.03;AC=6;AN=29246;NFAM=6	SVTYPE=BND;POS=8456533;STRANDS=++:73;IMPRECISE;CIPOS=-8,262;CIEND=-8,291;CIPOS95=-8,21;CIEND95=-8,26;MATEID=8374_1;EVENT=8374;SECONDARY;SU=73;PE=73;SR=0;ALG=PROD;AF=0.0002052;NSAMP=6;MSQ=80.03;AC=6;AN=29246;NFAM=6
chr1	69336723	69337086	chr4	130654787	130655145	11367	452.66	+	+	BND	LOW	11367_1	N	N]chr4:130654837]	11367_2	N	N]chr1:69336767]	SVTYPE=BND;POS=69336767;STRANDS=++:26;IMPRECISE;CIPOS=-44,319;CIEND=-50,308;CIPOS95=-44,57;CIEND95=-30,30;MATEID=11367_2;EVENT=11367;SU=26;PE=26;SR=0;ALG=PROD;AF=3.419e-05;NSAMP=1;MSQ=89.8;AC=1;AN=29246;NFAM=1	SVTYPE=BND;POS=130654837;STRANDS=++:26;IMPRECISE;CIPOS=-50,308;CIEND=-44,319;CIPOS95=-30,30;CIEND95=-44,57;MATEID=11367_1;EVENT=11367;SECONDARY;SU=26;PE=26;SR=0;ALG=PROD;AF=3.419e-05;NSAMP=1;MSQ=89.8;AC=1;AN=29246;NFAM=1
chr1	69336767	69337174	chr6	35275274	35275799	13379	110.77	+	-	BND	LOW	13379_1	N	N[chr6:35275753[	13379_2	N	]chr1:69336817]N	SVTYPE=BND;POS=69336817;STRANDS=+-:8;IMPRECISE;CIPOS=-50,357;CIEND=-478,47;CIPOS95=-50,79;CIEND95=-80,47;MATEID=13379_2;EVENT=13379;SU=8;PE=8;SR=0;ALG=PROD;AF=3.419e-05;NSAMP=1;MSQ=110.77;AC=1;AN=29246;NFAM=1	SVTYPE=BND;POS=35275753;STRANDS=+-:8;IMPRECISE;CIPOS=-478,47;CIEND=-50,357;CIPOS95=-80,47;CIEND95=-50,79;MATEID=13379_1;EVENT=13379;SECONDARY;SU=8;PE=8;SR=0;ALG=PROD;AF=3.419e-05;NSAMP=1;MSQ=110.77;AC=1;AN=29246;NFAM=1
chr1	69336807	69337241	chr3	146343170	146343590	10273	47.84	+	-	BND	LOW	10273_1	N	N[chr3:146343582[	10273_2	N	]chr1:69336817]N	SVTYPE=BND;POS=69336817;STRANDS=+-:5;IMPRECISE;CIPOS=-10,424;CIEND=-411,9;CIPOS95=0,136;CIEND95=-121,2;MATEID=10273_2;EVENT=10273;SU=5;PE=5;SR=0;ALG=PROD;AF=3.419e-05;NSAMP=1;MSQ=47.84;AC=1;AN=29246;NFAM=1	SVTYPE=BND;POS=146343582;STRANDS=+-:5;IMPRECISE;CIPOS=-411,9;CIEND=-10,424;CIPOS95=-121,2;CIEND95=0,136;MATEID=10273_1;EVENT=10273;SECONDARY;SU=5;PE=5;SR=0;ALG=PROD;AF=3.419e-05;NSAMP=1;MSQ=47.84;AC=1;AN=29246;NFAM=1
chr1	69339949	69339959	chr1	69342543	69342554	128066	3216.06	+	-	DEL	PASS	128066	N	<DEL>	.	.	.	SVTYPE=DEL;POS=69339955;SVLEN=-2595;END=69342550;STRANDS=+-:134;CIPOS=-6,4;CIEND=-7,4;CIPOS95=0,0;CIEND95=0,0;SU=134;PE=77;SR=57;ALG=PROD;AF=0.0002052;NSAMP=6;MSQ=536.01;AC=6;AN=29246;NFAM=6	.
chr1	69341321	69341321	chr1	69341628	69341628	128067	2.54634e+07	+	-	MEI	PASS	128067	N	<DEL:ME:SINE|Alu|AluYa5>	.	.	.	SVTYPE=MEI;POS=69341321;SVLEN=-307;END=69341628;STRANDS=+-:246795;CIPOS=0,0;CIEND=0,0;CIPOS95=0,0;CIEND95=0,0;SU=246795;PE=68139;SR=178656;AF=0.9149;NSAMP=14535;MSQ=1054.97;MEDGQR=3.29;Q10GQR=0.68;AC=26757;AN=29246;NFAM=13417	.
chr1	69341619	69341637	chr5	125670208	125670227	12656	3.91686e+06	-	-	BND	LOW	12656_1	N	[chr5:125670219[N	12656_2	N	[chr1:69341629[N	SVTYPE=BND;POS=69341629;STRANDS=--:17;CIPOS=-9,9;CIEND=-10,9;CIPOS95=0,0;CIEND95=0,0;MATEID=12656_2;EVENT=12656;SU=17;PE=0;SR=17;ALG=PROD;AF=0.4906;NSAMP=14347;MSQ=162.07;AC=14347;AN=29246;NFAM=13239	SVTYPE=BND;POS=125670219;STRANDS=--:17;CIPOS=-10,9;CIEND=-9,9;CIPOS95=0,0;CIEND95=0,0;MATEID=12656_1;EVENT=12656;SECONDARY;SU=17;PE=0;SR=17;ALG=PROD;AF=0.4906;NSAMP=14347;MSQ=162.07;AC=14347;AN=29246;NFAM=13239
chr1	69341975	69342010	chr1	69345155	69345163	128068	2142.68	+	-	DEL	PASS	128068	N	<DEL>	.	.	.	SVTYPE=DEL;POS=69341997;SVLEN=-3163;END=69345160;STRANDS=+-:96;CIPOS=-22,13;CIEND=-5,3;CIPOS95=0,0;CIEND95=0,0;SU=96;PE=53;SR=43;ALG=PROD;AF=3.419e-05;NSAMP=1;MSQ=497.52;AC=1;AN=29246;NFAM=1	.
chr1	69346096	69346605	chr1	69351576	69352053	128069	236.19	+	-	DEL	PASS	128069	N	<DEL>	.	.	.	SVTYPE=DEL;POS=69346124;SVLEN=-5900;END=69352024;STRANDS=+-:10;IMPRECISE;CIPOS=-28,481;CIEND=-448,29;CIPOS95=-28,141;CIEND95=-94,29;SU=10;PE=10;SR=0;ALG=PROD;AF=6.839e-05;NSAMP=2;MSQ=118.09;AC=2;AN=29246;NFAM=2	.
chr1	69352541	69352600	chr1	69352609	69352668	128070	413.5	+	-	BND	LOW	128070_1	N	N[chr1:69352640[	128070_2	N	]chr1:69352571]N	SVTYPE=BND;POS=69352571;STRANDS=+-:15;CIPOS=-30,29;CIEND=-30,29;CIPOS95=0,0;CIEND95=0,0;MATEID=128070_2;EVENT=128070;SU=15;PE=0;SR=15;ALG=PROD;AF=3.419e-05;NSAMP=1;MSQ=188.86;RECLASSIFIED;AC=1;AN=29246;NFAM=1	SVTYPE=BND;POS=69352640;STRANDS=+-:15;CIPOS=-30,29;CIEND=-30,29;CIPOS95=0,0;CIEND95=0,0;MATEID=128070_1;EVENT=128070;SECONDARY;SU=15;PE=0;SR=15;ALG=PROD;AF=3.419e-05;NSAMP=1;MSQ=188.86;RECLASSIFIED;AC=1;AN=29246;NFAM=1
chr1	69376208	69376227	chr1	69376948	69376958	544789	708.84	+	+	INV	LOW	544789	N	<INV>	.	.	.	SVTYPE=INV;POS=69376218;SVLEN=735;END=69376953;STRANDS=++:17,--:1;CIPOS=-10,9;CIEND=-5,5;CIPOS95=0,0;CIEND95=0,0;SU=18;PE=12;SR=6;ALG=PROD;AF=3.419e-05;NSAMP=1;MSQ=704.55;AC=1;AN=29246;NFAM=1	.
chr1	69376567	69376586	chr1	69376971	69376990	544790	268.71	-	-	BND	PASS	544790_1	N	[chr1:69376982[N	544790_2	N	[chr1:69376578[N	SVTYPE=BND;POS=69376578;STRANDS=--:5;CIPOS=-10,9;CIEND=-10,9;CIPOS95=0,0;CIEND95=0,0;MATEID=544790_2;EVENT=544790;SU=5;PE=0;SR=5;ALG=PROD;AF=3.419e-05;NSAMP=1;MSQ=266.64;AC=1;AN=29246;NFAM=1	SVTYPE=BND;POS=69376982;STRANDS=--:5;CIPOS=-10,9;CIEND=-10,9;CIPOS95=0,0;CIEND95=0,0;MATEID=544790_1;EVENT=544790;SECONDARY;SU=5;PE=0;SR=5;ALG=PROD;AF=3.419e-05;NSAMP=1;MSQ=266.64;AC=1;AN=29246;NFAM=1
chr1	69391858	69392340	chr1	69997114	69997764	128072	617.68	+	-	BND	LOW	128072_1	N	N[chr1:69997756[	128072_2	N	]chr1:69391868]N	SVTYPE=BND;POS=69391868;STRANDS=+-:4;IMPRECISE;CIPOS=-10,472;CIEND=-641,9;CIPOS95=-2,124;CIEND95=-144,2;MATEID=128072_2;EVENT=128072;SU=4;PE=4;SR=0;ALG=PROD;AF=0.0004787;NSAMP=14;MSQ=37.86;RECLASSIFIED;AC=14;AN=29246;NFAM=14	SVTYPE=BND;POS=69997756;STRANDS=+-:4;IMPRECISE;CIPOS=-641,9;CIEND=-10,472;CIPOS95=-144,2;CIEND95=-2,124;MATEID=128072_1;EVENT=128072;SECONDARY;SU=4;PE=4;SR=0;ALG=PROD;AF=0.0004787;NSAMP=14;MSQ=37.86;RECLASSIFIED;AC=14;AN=29246;NFAM=14
chr1	69392011	69392018	chr1	69997959	69998613	456913	84.89	-	+	BND	LOW	456913_1	N	]chr1:69997969]N	456913_2	N	N[chr1:69392012[	SVTYPE=BND;POS=69392012;STRANDS=-+:5;IMPRECISE;CIPOS=0,7;CIEND=-10,644;CIPOS95=0,3;CIEND95=-1,153;MATEID=456913_2;EVENT=456913;SU=5;PE=5;SR=0;ALG=PROD;AF=0.000171;NSAMP=5;MSQ=15.83;RECLASSIFIED;AC=5;AN=29246;NFAM=5	SVTYPE=BND;POS=69997969;STRANDS=-+:5;IMPRECISE;CIPOS=-10,644;CIEND=0,7;CIPOS95=-1,153;CIEND95=0,3;MATEID=456913_1;EVENT=456913;SECONDARY;SU=5;PE=5;SR=0;ALG=PROD;AF=0.000171;NSAMP=5;MSQ=15.83;RECLASSIFIED;AC=5;AN=29246;NFAM=5
chr1	69392275	69392285	chr1	69396602	69396612	128071	3419.83	+	-	DEL	PASS	128071	N	<DEL>	.	.	.	SVTYPE=DEL;POS=69392280;SVLEN=-4328;END=69396608;STRANDS=+-:123;CIPOS=-5,5;CIEND=-6,4;CIPOS95=0,0;CIEND95=0,0;SU=123;PE=83;SR=40;ALG=PROD;AF=3.419e-05;NSAMP=1;MSQ=773.43;AC=1;AN=29246;NFAM=1	.
chr1	69393247	69393853	chr1	89869262	89869734	544791	65.53	-	-	BND	LOW	544791_1	N	[chr1:89869726[N	544791_2	N	[chr1:69393845[N	SVTYPE=BND;POS=69393845;STRANDS=--:4;IMPRECISE;CIPOS=-597,9;CIEND=-463,9;CIPOS95=-211,1;CIEND95=-134,2;MATEID=544791_2;EVENT=544791;SU=4;PE=4;SR=0;ALG=PROD;AF=3.419e-05;NSAMP=1;MSQ=62.68;AC=1;AN=29246;NFAM=1	SVTYPE=BND;POS=89869726;STRANDS=--:4;IMPRECISE;CIPOS=-463,9;CIEND=-597,9;CIPOS95=-134,2;CIEND95=-211,1;MATEID=544791_1;EVENT=544791;SECONDARY;SU=4;PE=4;SR=0;ALG=PROD;AF=3.419e-05;NSAMP=1;MSQ=62.68;AC=1;AN=29246;NFAM=1
chr1	69409171	69409174	chr11	82945755	82945759	1626	6805.46	-	-	BND	LOW	1626_1	N	[chr11:82945758[N	1626_2	N	[chr1:69409173[N	SVTYPE=BND;POS=69409173;STRANDS=--:326;CIPOS=-1,2;CIEND=-2,2;CIPOS95=0,0;CIEND95=0,0;MATEID=1626_2;EVENT=1626;SU=326;PE=0;SR=326;ALG=PROD;AF=0.007283;NSAMP=213;MSQ=21.28;AC=213;AN=29246;NFAM=213	SVTYPE=BND;POS=82945758;STRANDS=--:326;CIPOS=-2,2;CIEND=-1,2;CIPOS95=0,0;CIEND95=0,0;MATEID=1626_1;EVENT=1626;SECONDARY;SU=326;PE=0;SR=326;ALG=PROD;AF=0.007283;NSAMP=213;MSQ=21.28;AC=213;AN=29246;NFAM=213
chr1	69409172	69409172	chr3	173958761	173958761	10419	55023.6	-	-	BND	LOW	10419_1	N	[chr3:173958762[N	10419_2	N	[chr1:69409173[N	SVTYPE=BND;POS=69409173;STRANDS=--:7606;CIPOS=0,0;CIEND=0,0;CIPOS95=0,0;CIEND95=0,0;MATEID=10419_2;EVENT=10419;SU=7606;PE=0;SR=7606;ALG=PROD;AF=0.03235;NSAMP=946;MSQ=36.66;AC=946;AN=29246;NFAM=937	SVTYPE=BND;POS=173958762;STRANDS=--:7606;CIPOS=0,0;CIEND=0,0;CIPOS95=0,0;CIEND95=0,0;MATEID=10419_1;EVENT=10419;SECONDARY;SU=7606;PE=0;SR=7606;ALG=PROD;AF=0.03235;NSAMP=946;MSQ=36.66;AC=946;AN=29246;NFAM=937
chr1	69409248	69409267	chr1	69421798	69421805	128073	407.66	+	-	DEL	PASS	128073	N	<DEL>	.	.	.	SVTYPE=DEL;POS=69409258;SVLEN=-12545;END=69421803;STRANDS=+-:19;CIPOS=-10,9;CIEND=-5,2;CIPOS95=0,0;CIEND95=0,0;SU=19;PE=13;SR=6;ALG=PROD;AF=3.419e-05;NSAMP=1;MSQ=407.66;AC=1;AN=29246;NFAM=1	.
chr1	69411878	69411897	chr1	69430171	69430186	456914	820.08	-	+	DUP	PASS	456914	N	<DUP>	.	.	.	SVTYPE=DUP;POS=69411888;SVLEN=18289;END=69430177;STRANDS=-+:87;CIPOS=-10,9;CIEND=-6,9;CIPOS95=0,0;CIEND95=0,0;SU=87;PE=47;SR=40;ALG=PROD;AF=0.000171;NSAMP=5;MSQ=163.83;AC=5;AN=29246;NFAM=5	.
chr1	69416716	69416770	chr1	69417097	69417156	128074	2546.9	+	-	BND	LOW	128074_1	N	N[chr1:69417128[	128074_2	N	]chr1:69416743]N	SVTYPE=BND;POS=69416743;STRANDS=+-:26;CIPOS=-27,27;CIEND=-30,29;CIPOS95=0,0;CIEND95=0,0;MATEID=128074_2;EVENT=128074;SU=26;PE=13;SR=13;ALG=PROD;AF=0.0007522;NSAMP=22;MSQ=66.02;RECLASSIFIED;AC=22;AN=29246;NFAM=22	SVTYPE=BND;POS=69417128;STRANDS=+-:26;CIPOS=-30,29;CIEND=-27,27;CIPOS95=0,0;CIEND95=0,0;MATEID=128074_1;EVENT=128074;SECONDARY;SU=26;PE=13;SR=13;ALG=PROD;AF=0.0007522;NSAMP=22;MSQ=66.02;RECLASSIFIED;AC=22;AN=29246;NFAM=22
chr1	69426367	69426371	chr1	69527506	69527525	456915	288.46	-	+	DUP	PASS	456915	N	<DUP>	.	.	.	SVTYPE=DUP;POS=69426370;SVLEN=101146;END=69527516;STRANDS=-+:29;CIPOS=-3,1;CIEND=-10,9;CIPOS95=0,0;CIEND95=0,0;SU=29;PE=16;SR=13;ALG=PROD;AF=3.419e-05;NSAMP=1;MSQ=287.9;AC=1;AN=29246;NFAM=1	.
chr1	69448410	69448866	chr1	69452278	69452719	128075	284.54	+	-	DEL	PASS	128075	N	<DEL>	.	.	.	SVTYPE=DEL;POS=69448440;SVLEN=-4250;END=69452690;STRANDS=+-:16;IMPRECISE;CIPOS=-30,426;CIEND=-412,29;CIPOS95=-30,44;CIEND95=-39,29;SU=16;PE=16;SR=0;ALG=PROD;AF=6.839e-05;NSAMP=2;MSQ=142.27;AC=2;AN=29246;NFAM=2	.
chr1	69450458	69450477	chr1	69470592	69470596	128076	431.52	+	-	DEL	PASS	128076	N	<DEL>	.	.	.	SVTYPE=DEL;POS=69450468;SVLEN=-20127;END=69470595;STRANDS=+-:23;CIPOS=-10,9;CIEND=-3,1;CIPOS95=0,0;CIEND95=0,0;SU=23;PE=13;SR=10;ALG=PROD;AF=3.419e-05;NSAMP=1;MSQ=431.39;AC=1;AN=29246;NFAM=1	.
chr1	69457223	69457281	chr1	69470472	69470515	456916	1144.42	-	+	DUP	PASS	456916	N	<DUP>	.	.	.	SVTYPE=DUP;POS=69457253;SVLEN=13241;END=69470494;STRANDS=-+:98;CIPOS=-30,28;CIEND=-22,21;CIPOS95=0,0;CIEND95=0,0;SU=98;PE=66;SR=32;ALG=PROD;AF=3.419e-05;NSAMP=1;MSQ=248.55;AC=1;AN=29246;NFAM=1	.
chr1	69461468	69461525	chr2	94646630	94646687	7326	398.91	-	-	BND	LOW	7326_1	N	[chr2:94646660[N	7326_2	N	[chr1:69461498[N	SVTYPE=BND;POS=69461498;STRANDS=--:8;CIPOS=-29,28;CIEND=-29,28;CIPOS95=0,0;CIEND95=0,0;MATEID=7326_2;EVENT=7326;SU=8;PE=0;SR=8;ALG=PROD;AF=0.0005813;NSAMP=17;MSQ=19.15;AC=17;AN=29246;NFAM=17	SVTYPE=BND;POS=94646660;STRANDS=--:8;CIPOS=-29,28;CIEND=-29,28;CIPOS95=0,0;CIEND95=0,0;MATEID=7326_1;EVENT=7326;SECONDARY;SU=8;PE=0;SR=8;ALG=PROD;AF=0.0005813;NSAMP=17;MSQ=19.15;AC=17;AN=29246;NFAM=17
chr1	69465237	69465256	chr13	62673624	62673643	2902	524002.0	-	+	BND	LOW	2902_1	N	]chr13:62673634]N	2902_2	N	N[chr1:69465248[	SVTYPE=BND;POS=69465248;STRANDS=-+:5;CIPOS=-10,9;CIEND=-10,9;CIPOS95=0,0;CIEND95=0,0;MATEID=2902_2;EVENT=2902;SU=5;PE=0;SR=5;ALG=PROD;AF=0.2517;NSAMP=7361;MSQ=39.07;AC=7361;AN=29246;NFAM=6866	SVTYPE=BND;POS=62673634;STRANDS=-+:5;CIPOS=-10,9;CIEND=-10,9;CIPOS95=0,0;CIEND95=0,0;MATEID=2902_1;EVENT=2902;SECONDARY;SU=5;PE=0;SR=5;ALG=PROD;AF=0.2517;NSAMP=7361;MSQ=39.07;AC=7361;AN=29246;NFAM=6866
chr1	69465238	69465255	chr1	75596976	75596993	544792	102552.0	+	+	BND	LOW	544792_1	N	N]chr1:75596985]	544792_2	N	N]chr1:69465247]	SVTYPE=BND;POS=69465247;STRANDS=++:4;CIPOS=-9,8;CIEND=-9,8;CIPOS95=0,0;CIEND95=0,0;MATEID=544792_2;EVENT=544792;SU=4;PE=0;SR=4;ALG=PROD;AF=0.08258;NSAMP=2415;MSQ=24.24;AC=2415;AN=29246;NFAM=2364	SVTYPE=BND;POS=75596985;STRANDS=++:4;CIPOS=-9,8;CIEND=-9,8;CIPOS95=0,0;CIEND95=0,0;MATEID=544792_1;EVENT=544792;SECONDARY;SU=4;PE=0;SR=4;ALG=PROD;AF=0.08258;NSAMP=2415;MSQ=24.24;AC=2415;AN=29246;NFAM=2364
chr1	69465244	69465248	chr1	102651994	102652000	456917	218040.0	-	+	BND	LOW	456917_1	N	]chr1:102651996]N	456917_2	N	N[chr1:69465247[	SVTYPE=BND;POS=69465247;STRANDS=-+:360;CIPOS=-2,2;CIEND=-2,4;CIPOS95=0,0;CIEND95=0,0;MATEID=456917_2;EVENT=456917;SU=360;PE=0;SR=360;ALG=PROD;AF=0.1877;NSAMP=5489;MSQ=20.02;RECLASSIFIED;AC=5489;AN=29246;NFAM=5140	SVTYPE=BND;POS=102651996;STRANDS=-+:360;CIPOS=-2,4;CIEND=-2,2;CIPOS95=0,0;CIEND95=0,0;MATEID=456917_1;EVENT=456917;SECONDARY;SU=360;PE=0;SR=360;ALG=PROD;AF=0.1877;NSAMP=5489;MSQ=20.02;RECLASSIFIED;AC=5489;AN=29246;NFAM=5140
chr1	69465245	69465249	chr7	70331965	70331969	14756	563834.0	-	-	BND	LOW	14756_1	N	[chr7:70331968[N	14756_2	N	[chr1:69465248[N	SVTYPE=BND;POS=69465248;STRANDS=--:327;CIPOS=-2,2;CIEND=-2,2;CIPOS95=0,0;CIEND95=0,0;MATEID=14756_2;EVENT=14756;SU=327;PE=0;SR=327;ALG=PROD;AF=0.2545;NSAMP=7444;MSQ=40.28;AC=7444;AN=29246;NFAM=6881	SVTYPE=BND;POS=70331968;STRANDS=--:327;CIPOS=-2,2;CIEND=-2,2;CIPOS95=0,0;CIEND95=0,0;MATEID=14756_1;EVENT=14756;SECONDARY;SU=327;PE=0;SR=327;ALG=PROD;AF=0.2545;NSAMP=7444;MSQ=40.28;AC=7444;AN=29246;NFAM=6881
chr1	69465245	69465249	chr10	44456552	44456556	368	768947.0	-	+	BND	LOW	368_1	N	]chr10:44456554]N	368_2	N	N[chr1:69465248[	SVTYPE=BND;POS=69465248;STRANDS=-+:292;CIPOS=-2,2;CIEND=-2,2;CIPOS95=0,0;CIEND95=0,0;MATEID=368_2;EVENT=368;SU=292;PE=0;SR=292;ALG=PROD;AF=0.2998;NSAMP=8769;MSQ=47.42;AC=8769;AN=29246;NFAM=8090	SVTYPE=BND;POS=44456554;STRANDS=-+:292;CIPOS=-2,2;CIEND=-2,2;CIPOS95=0,0;CIEND95=0,0;MATEID=368_1;EVENT=368;SECONDARY;SU=292;PE=0;SR=292;ALG=PROD;AF=0.2998;NSAMP=8769;MSQ=47.42;AC=8769;AN=29246;NFAM=8090
chr1	69478042	69478042	chr1	69478338	69478338	128077	2.06261e+07	+	-	MEI	PASS	128077	N	<DEL:ME:SINE|Alu|AluYa5>	.	.	.	SVTYPE=MEI;POS=69478042;SVLEN=-296;END=69478338;STRANDS=+-:442798;CIPOS=0,0;CIEND=0,0;CIPOS95=0,0;CIEND95=0,0;SU=442798;PE=42587;SR=400211;AF=0.714;NSAMP=13610;MSQ=902.92;MEDGQR=3.31;Q10GQR=0.57;AC=20860;AN=29214;NFAM=12591	.
chr1	69485658	69486256	chr2	220088245	220088640	8099	214.74	-	+	BND	LOW	8099_1	N	]chr2:220088255]N	8099_2	N	N[chr1:69486248[	SVTYPE=BND;POS=69486248;STRANDS=-+:4;IMPRECISE;CIPOS=-589,9;CIEND=-10,385;CIPOS95=-196,0;CIEND95=-2,123;MATEID=8099_2;EVENT=8099;SU=4;PE=4;SR=0;ALG=PROD;AF=0.0002735;NSAMP=8;MSQ=22.91;AC=8;AN=29246;NFAM=8	SVTYPE=BND;POS=220088255;STRANDS=-+:4;IMPRECISE;CIPOS=-10,385;CIEND=-589,9;CIPOS95=-2,123;CIEND95=-196,0;MATEID=8099_1;EVENT=8099;SECONDARY;SU=4;PE=4;SR=0;ALG=PROD;AF=0.0002735;NSAMP=8;MSQ=22.91;AC=8;AN=29246;NFAM=8
chr1	69486220	69486276	chr6	104003566	104003625	13811	434.62	-	-	BND	LOW	13811_1	N	[chr6:104003597[N	13811_2	N	[chr1:69486249[N	SVTYPE=BND;POS=69486249;STRANDS=--:8;IMPRECISE;CIPOS=-28,28;CIEND=-30,29;CIPOS95=-1,1;CIEND95=0,0;MATEID=13811_2;EVENT=13811;SU=8;PE=4;SR=4;ALG=PROD;AF=0.0009574;NSAMP=28;MSQ=9.98;AC=28;AN=29246;NFAM=28	SVTYPE=BND;POS=104003597;STRANDS=--:8;IMPRECISE;CIPOS=-30,29;CIEND=-28,28;CIPOS95=0,0;CIEND95=-1,1;MATEID=13811_1;EVENT=13811;SECONDARY;SU=8;PE=4;SR=4;ALG=PROD;AF=0.0009574;NSAMP=28;MSQ=9.98;AC=28;AN=29246;NFAM=28
chr1	69486232	69486270	chr16	7225895	7225914	4441	189.72	-	-	BND	LOW	4441_1	N	[chr16:7225906[N	4441_2	N	[chr1:69486263[N	SVTYPE=BND;POS=69486263;STRANDS=--:27;CIPOS=-30,8;CIEND=-10,9;CIPOS95=0,0;CIEND95=0,0;MATEID=4441_2;EVENT=4441;SU=27;PE=13;SR=14;ALG=PROD;AF=0.0003761;NSAMP=11;MSQ=13.97;AC=11;AN=29246;NFAM=11	SVTYPE=BND;POS=7225906;STRANDS=--:27;CIPOS=-10,9;CIEND=-30,8;CIPOS95=0,0;CIEND95=0,0;MATEID=4441_1;EVENT=4441;SECONDARY;SU=27;PE=13;SR=14;ALG=PROD;AF=0.0003761;NSAMP=11;MSQ=13.97;AC=11;AN=29246;NFAM=11
chr1	69486237	69486253	chr11	70781573	70781592	1377	97654.3	-	+	BND	LOW	1377_1	N	]chr11:70781583]N	1377_2	N	N[chr1:69486248[	SVTYPE=BND;POS=69486248;STRANDS=-+:5;IMPRECISE;CIPOS=-10,6;CIEND=-10,9;CIPOS95=-5,0;CIEND95=-3,3;MATEID=1377_2;EVENT=1377;SU=5;PE=4;SR=1;ALG=PROD;AF=0.08897;NSAMP=2601;MSQ=22.98;AC=2602;AN=29246;NFAM=2521	SVTYPE=BND;POS=70781583;STRANDS=-+:5;IMPRECISE;CIPOS=-10,9;CIEND=-10,6;CIPOS95=-3,3;CIEND95=-5,0;MATEID=1377_1;EVENT=1377;SECONDARY;SU=5;PE=4;SR=1;ALG=PROD;AF=0.08897;NSAMP=2601;MSQ=22.98;AC=2602;AN=29246;NFAM=2521
chr1	69486238	69486255	chr4	110606666	110606685	11226	22485.3	-	+	BND	LOW	11226_1	N	]chr4:110606676]N	11226_2	N	N[chr1:69486249[	SVTYPE=BND;POS=69486249;STRANDS=-+:4;IMPRECISE;CIPOS=-10,7;CIEND=-10,9;CIPOS95=-3,0;CIEND95=-3,3;MATEID=11226_2;EVENT=11226;SU=4;PE=3;SR=1;ALG=PROD;AF=0.0264;NSAMP=772;MSQ=19.09;AC=772;AN=29246;NFAM=768	SVTYPE=BND;POS=110606676;STRANDS=-+:4;IMPRECISE;CIPOS=-10,9;CIEND=-10,7;CIPOS95=-3,3;CIEND95=-3,0;MATEID=11226_1;EVENT=11226;SECONDARY;SU=4;PE=3;SR=1;ALG=PROD;AF=0.0264;NSAMP=772;MSQ=19.09;AC=772;AN=29246;NFAM=768
chr1	69486240	69486256	chr12	109243886	109243905	2433	94.57	-	+	BND	LOW	2433_1	N	]chr12:109243896]N	2433_2	N	N[chr1:69486250[	SVTYPE=BND;POS=69486250;STRANDS=-+:5;IMPRECISE;CIPOS=-9,7;CIEND=-10,9;CIPOS95=-1,1;CIEND95=-1,1;MATEID=2433_2;EVENT=2433;SU=5;PE=3;SR=2;ALG=PROD;AF=0.0001026;NSAMP=3;MSQ=19.78;AC=3;AN=29246;NFAM=3	SVTYPE=BND;POS=109243896;STRANDS=-+:5;IMPRECISE;CIPOS=-10,9;CIEND=-9,7;CIPOS95=-1,1;CIEND95=-1,1;MATEID=2433_1;EVENT=2433;SECONDARY;SU=5;PE=3;SR=2;ALG=PROD;AF=0.0001026;NSAMP=3;MSQ=19.78;AC=3;AN=29246;NFAM=3
chr1	69486246	69486250	chr4	76646218	76646229	11059	14437.3	-	-	BND	LOW	11059_1	N	[chr4:76646226[N	11059_2	N	[chr1:69486248[N	SVTYPE=BND;POS=69486248;STRANDS=--:742;CIPOS=-1,3;CIEND=-7,4;CIPOS95=0,0;CIEND95=0,0;MATEID=11059_2;EVENT=11059;SU=742;PE=636;SR=106;ALG=PROD;AF=0.01166;NSAMP=341;MSQ=34.68;AC=341;AN=29246;NFAM=339	SVTYPE=BND;POS=76646226;STRANDS=--:742;CIPOS=-7,4;CIEND=-1,3;CIPOS95=0,0;CIEND95=0,0;MATEID=11059_1;EVENT=11059;SECONDARY;SU=742;PE=636;SR=106;ALG=PROD;AF=0.01166;NSAMP=341;MSQ=34.68;AC=341;AN=29246;NFAM=339
chr1	69486290	69486307	chr2	158433269	158433286	7714	4270.12	+	+	BND	LOW	7714_1	N	N]chr2:158433278]	7714_2	N	N]chr1:69486299]	SVTYPE=BND;POS=69486299;STRANDS=++:4;CIPOS=-9,8;CIEND=-9,8;CIPOS95=0,0;CIEND95=0,0;MATEID=7714_2;EVENT=7714;SU=4;PE=0;SR=4;ALG=PROD;AF=0.004069;NSAMP=118;MSQ=27.75;AC=119;AN=29246;NFAM=118	SVTYPE=BND;POS=158433278;STRANDS=++:4;CIPOS=-9,8;CIEND=-9,8;CIPOS95=0,0;CIEND95=0,0;MATEID=7714_1;EVENT=7714;SECONDARY;SU=4;PE=0;SR=4;ALG=PROD;AF=0.004069;NSAMP=118;MSQ=27.75;AC=119;AN=29246;NFAM=118
chr1	69486321	69486871	chr4	76646073	76646604	11060	39.14	+	+	BND	LOW	11060_1	N	N]chr4:76646123]	11060_2	N	N]chr1:69486371]	SVTYPE=BND;POS=69486371;STRANDS=++:5;IMPRECISE;CIPOS=-50,500;CIEND=-50,481;CIPOS95=-50,155;CIEND95=-50,146;MATEID=11060_2;EVENT=11060;SU=5;PE=5;SR=0;ALG=PROD;AF=6.839e-05;NSAMP=2;MSQ=17.89;AC=2;AN=29246;NFAM=2	SVTYPE=BND;POS=76646123;STRANDS=++:5;IMPRECISE;CIPOS=-50,481;CIEND=-50,500;CIPOS95=-50,146;CIEND95=-50,155;MATEID=11060_1;EVENT=11060;SECONDARY;SU=5;PE=5;SR=0;ALG=PROD;AF=6.839e-05;NSAMP=2;MSQ=17.89;AC=2;AN=29246;NFAM=2
chr1	69493141	69493693	chr1	69495118	69495684	544793	52.89	+	+	INV	LOW	544793	N	<INV>	.	.	.	SVTYPE=INV;POS=69493632;SVLEN=1951;END=69495583;STRANDS=++:5,--:12;IMPRECISE;CIPOS=-491,61;CIEND=-465,101;CIPOS95=-154,61;CIEND95=-90,90;SU=17;PE=17;SR=0;ALG=SUM;AF=0.0001026;NSAMP=3;MSQ=15.54;AC=3;AN=29246;NFAM=3	.
chr1	69518257	69518811	chr14	62384080	62384733	3510	183.52	-	+	BND	LOW	3510_1	N	]chr14:62384090]N	3510_2	N	N[chr1:69518803[	SVTYPE=BND;POS=69518803;STRANDS=-+:5;IMPRECISE;CIPOS=-545,9;CIEND=-10,643;CIPOS95=-110,2;CIEND95=-1,145;MATEID=3510_2;EVENT=3510;SU=5;PE=5;SR=0;ALG=PROD;AF=0.000171;NSAMP=5;MSQ=26.05;AC=5;AN=29246;NFAM=5	SVTYPE=BND;POS=62384090;STRANDS=-+:5;IMPRECISE;CIPOS=-10,643;CIEND=-545,9;CIPOS95=-1,145;CIEND95=-110,2;MATEID=3510_1;EVENT=3510;SECONDARY;SU=5;PE=5;SR=0;ALG=PROD;AF=0.000171;NSAMP=5;MSQ=26.05;AC=5;AN=29246;NFAM=5
chr1	69518391	69518410	chr1	69518968	69518986	128079	1940.45	+	-	BND	PASS	128079_1	N	N[chr1:69518979[	128079_2	N	]chr1:69518401]N	SVTYPE=BND;POS=69518401;STRANDS=+-:56;CIPOS=-10,9;CIEND=-10,8;CIPOS95=0,0;CIEND95=0,0;MATEID=128079_2;EVENT=128079;SU=56;PE=24;SR=32;ALG=PROD;AF=0.0001368;NSAMP=4;MSQ=215.98;RECLASSIFIED;AC=4;AN=29246;NFAM=4	SVTYPE=BND;POS=69518979;STRANDS=+-:56;CIPOS=-10,8;CIEND=-10,9;CIPOS95=0,0;CIEND95=0,0;MATEID=128079_1;EVENT=128079;SECONDARY;SU=56;PE=24;SR=32;ALG=PROD;AF=0.0001368;NSAMP=4;MSQ=215.98;RECLASSIFIED;AC=4;AN=29246;NFAM=4
chr1	69518640	69518649	chr1	69518744	69518775	128080	2616.54	+	-	BND	LOW	128080_1	N	N[chr1:69518753[	128080_2	N	]chr1:69518643]N	SVTYPE=BND;POS=69518643;STRANDS=+-:61;IMPRECISE;CIPOS=-3,6;CIEND=-8,23;CIPOS95=0,0;CIEND95=-1,1;MATEID=128080_2;EVENT=128080;SU=61;PE=0;SR=61;ALG=PROD;AF=0.003112;NSAMP=91;MSQ=15.94;RECLASSIFIED;AC=91;AN=29246;NFAM=90	SVTYPE=BND;POS=69518753;STRANDS=+-:61;IMPRECISE;CIPOS=-8,23;CIEND=-3,6;CIPOS95=-1,1;CIEND95=0,0;MATEID=128080_1;EVENT=128080;SECONDARY;SU=61;PE=0;SR=61;ALG=PROD;AF=0.003112;NSAMP=91;MSQ=15.94;RECLASSIFIED;AC=91;AN=29246;NFAM=90
chr1	69526017	69526611	chr8	143070158	143070557	16266	1603.17	-	-	BND	LOW	16266_1	N	[chr8:143070529[N	16266_2	N	[chr1:69526605[N	SVTYPE=BND;POS=69526605;STRANDS=--:33;IMPRECISE;CIPOS=-587,7;CIEND=-370,29;CIPOS95=-101,7;CIEND95=-27,27;MATEID=16266_2;EVENT=16266;SU=33;PE=33;SR=0;ALG=PROD;AF=0.001607;NSAMP=47;MSQ=23;AC=47;AN=29246;NFAM=47	SVTYPE=BND;POS=143070529;STRANDS=--:33;IMPRECISE;CIPOS=-370,29;CIEND=-587,7;CIPOS95=-27,27;CIEND95=-101,7;MATEID=16266_1;EVENT=16266;SECONDARY;SU=33;PE=33;SR=0;ALG=PROD;AF=0.001607;NSAMP=47;MSQ=23;AC=47;AN=29246;NFAM=47
chr1	69526051	69526613	chr10	97398044	97398398	820	2536.29	-	-	BND	LOW	820_1	N	[chr10:97398370[N	820_2	N	[chr1:69526605[N	SVTYPE=BND;POS=69526605;STRANDS=--:17;IMPRECISE;CIPOS=-553,9;CIEND=-325,29;CIPOS95=-125,9;CIEND95=-42,29;MATEID=820_2;EVENT=820;SU=17;PE=17;SR=0;ALG=PROD;AF=0.003077;NSAMP=88;MSQ=18.14;AC=90;AN=29246;NFAM=87	SVTYPE=BND;POS=97398370;STRANDS=--:17;IMPRECISE;CIPOS=-325,29;CIEND=-553,9;CIPOS95=-42,29;CIEND95=-125,9;MATEID=820_1;EVENT=820;SECONDARY;SU=17;PE=17;SR=0;ALG=PROD;AF=0.003077;NSAMP=88;MSQ=18.14;AC=90;AN=29246;NFAM=87
chr1	69526062	69526614	chr3	140983486	140983573	10233	29899.0	-	+	BND	LOW	10233_1	N	]chr3:140983533]N	10233_2	N	N[chr1:69526606[	SVTYPE=BND;POS=69526606;STRANDS=-+:58;IMPRECISE;CIPOS=-543,9;CIEND=-47,40;CIPOS95=-97,9;CIEND95=-6,6;MATEID=10233_2;EVENT=10233;SU=58;PE=58;SR=0;ALG=PROD;AF=0.0253;NSAMP=735;MSQ=24.56;AC=740;AN=29246;NFAM=727	SVTYPE=BND;POS=140983533;STRANDS=-+:58;IMPRECISE;CIPOS=-47,40;CIEND=-543,9;CIPOS95=-6,6;CIEND95=-97,9;MATEID=10233_1;EVENT=10233;SECONDARY;SU=58;PE=58;SR=0;ALG=PROD;AF=0.0253;NSAMP=735;MSQ=24.56;AC=740;AN=29246;NFAM=727
chr1	69526103	69526619	chr5	31689070	31689381	11994	256.77	-	-	BND	LOW	11994_1	N	[chr5:31689373[N	11994_2	N	[chr1:69526611[N	SVTYPE=BND;POS=69526611;STRANDS=--:4;IMPRECISE;CIPOS=-507,9;CIEND=-302,9;CIPOS95=-178,1;CIEND95=-87,2;MATEID=11994_2;EVENT=11994;SU=4;PE=4;SR=0;ALG=PROD;AF=0.0004445;NSAMP=12;MSQ=16.85;AC=13;AN=29246;NFAM=12	SVTYPE=BND;POS=31689373;STRANDS=--:4;IMPRECISE;CIPOS=-302,9;CIEND=-507,9;CIPOS95=-87,2;CIEND95=-178,1;MATEID=11994_1;EVENT=11994;SECONDARY;SU=4;PE=4;SR=0;ALG=PROD;AF=0.0004445;NSAMP=12;MSQ=16.85;AC=13;AN=29246;NFAM=12
chr1	69526185	69526616	chr3	20154389	20154831	9423	180.32	-	+	BND	LOW	9423_1	N	]chr3:20154399]N	9423_2	N	N[chr1:69526608[	SVTYPE=BND;POS=69526608;STRANDS=-+:6;IMPRECISE;CIPOS=-422,9;CIEND=-10,432;CIPOS95=-130,1;CIEND95=-1,132;MATEID=9423_2;EVENT=9423;SU=6;PE=6;SR=0;ALG=PROD;AF=0.0001026;NSAMP=3;MSQ=54.88;AC=3;AN=29246;NFAM=3	SVTYPE=BND;POS=20154399;STRANDS=-+:6;IMPRECISE;CIPOS=-10,432;CIEND=-422,9;CIPOS95=-1,132;CIEND95=-130,1;MATEID=9423_1;EVENT=9423;SECONDARY;SU=6;PE=6;SR=0;ALG=PROD;AF=0.0001026;NSAMP=3;MSQ=54.88;AC=3;AN=29246;NFAM=3
chr1	69526677	69526694	chr2	42594717	42594734	6979	71842.5	+	+	BND	LOW	6979_1	N	N]chr2:42594726]	6979_2	N	N]chr1:69526686]	SVTYPE=BND;POS=69526686;STRANDS=++:21;CIPOS=-9,8;CIEND=-9,8;CIPOS95=0,0;CIEND95=0,0;MATEID=6979_2;EVENT=6979;SU=21;PE=0;SR=21;ALG=PROD;AF=0.05064;NSAMP=1466;MSQ=26.09;AC=1481;AN=29246;NFAM=1412	SVTYPE=BND;POS=42594726;STRANDS=++:21;CIPOS=-9,8;CIEND=-9,8;CIPOS95=0,0;CIEND95=0,0;MATEID=6979_1;EVENT=6979;SECONDARY;SU=21;PE=0;SR=21;ALG=PROD;AF=0.05064;NSAMP=1466;MSQ=26.09;AC=1481;AN=29246;NFAM=1412
chr1	69526677	69526734	chr8	82425303	82425360	15863	3192.8	+	+	BND	LOW	15863_1	N	N]chr8:82425332]	15863_2	N	N]chr1:69526706]	SVTYPE=BND;POS=69526706;STRANDS=++:12;CIPOS=-29,28;CIEND=-29,28;CIPOS95=0,0;CIEND95=0,0;MATEID=15863_2;EVENT=15863;SU=12;PE=0;SR=12;ALG=PROD;AF=0.002052;NSAMP=60;MSQ=29.51;AC=60;AN=29246;NFAM=60	SVTYPE=BND;POS=82425332;STRANDS=++:12;CIPOS=-29,28;CIEND=-29,28;CIPOS95=0,0;CIEND95=0,0;MATEID=15863_1;EVENT=15863;SECONDARY;SU=12;PE=0;SR=12;ALG=PROD;AF=0.002052;NSAMP=60;MSQ=29.51;AC=60;AN=29246;NFAM=60
chr1	69526679	69526696	chr15	81243154	81243171	4215	18967.6	+	+	BND	LOW	4215_1	N	N]chr15:81243163]	4215_2	N	N]chr1:69526688]	SVTYPE=BND;POS=69526688;STRANDS=++:4;CIPOS=-9,8;CIEND=-9,8;CIPOS95=0,0;CIEND95=0,0;MATEID=4215_2;EVENT=4215;SU=4;PE=0;SR=4;ALG=PROD;AF=0.01463;NSAMP=428;MSQ=24.11;AC=428;AN=29246;NFAM=411	SVTYPE=BND;POS=81243163;STRANDS=++:4;CIPOS=-9,8;CIEND=-9,8;CIPOS95=0,0;CIEND95=0,0;MATEID=4215_1;EVENT=4215;SECONDARY;SU=4;PE=0;SR=4;ALG=PROD;AF=0.01463;NSAMP=428;MSQ=24.11;AC=428;AN=29246;NFAM=411
chr1	69530711	69530711	chr1	69537019	69537019	128081	109052.0	+	-	DEL	PASS	128081	N	<DEL>	.	.	.	SVTYPE=DEL;POS=69530711;SVLEN=-6308;END=69537019;STRANDS=+-:3283;CIPOS=0,0;CIEND=0,0;CIPOS95=0,0;CIEND95=0,0;SU=3283;PE=2234;SR=1049;ALG=PROD;AF=0.009745;NSAMP=282;MSQ=307.08;AC=285;AN=29246;NFAM=268	.
chr1	69535856	69535913	chr1	69538238	69538282	128082	1015.95	+	-	DEL	PASS	128082	N	<DEL>	.	.	.	SVTYPE=DEL;POS=69535886;SVLEN=-2375;END=69538261;STRANDS=+-:47;CIPOS=-30,27;CIEND=-23,21;CIPOS95=0,0;CIEND95=0,0;SU=47;PE=27;SR=20;ALG=PROD;AF=3.419e-05;NSAMP=1;MSQ=755.33;AC=1;AN=29246;NFAM=1	.
chr1	69536610	69537079	chr1	69567029	69567149	544795	38.89	+	+	BND	LOW	544795_1	N	N]chr1:69567039]	544795_2	N	N]chr1:69536620]	SVTYPE=BND;POS=69536620;STRANDS=++:4;IMPRECISE;CIPOS=-10,459;CIEND=-10,110;CIPOS95=-1,148;CIEND95=0,72;MATEID=544795_2;EVENT=544795;SU=4;PE=4;SR=0;ALG=PROD;AF=3.419e-05;NSAMP=1;MSQ=38.89;AC=1;AN=29246;NFAM=1	SVTYPE=BND;POS=69567039;STRANDS=++:4;IMPRECISE;CIPOS=-10,110;CIEND=-10,459;CIPOS95=0,72;CIEND95=-1,148;MATEID=544795_1;EVENT=544795;SECONDARY;SU=4;PE=4;SR=0;ALG=PROD;AF=3.419e-05;NSAMP=1;MSQ=38.89;AC=1;AN=29246;NFAM=1
chr1	69538633	69538644	chr6	160957235	160957246	14153	446.24	+	+	BND	LOW	14153_1	N	N]chr6:160957241]	14153_2	N	N]chr1:69538639]	SVTYPE=BND;POS=69538639;STRANDS=++:57;CIPOS=-6,5;CIEND=-6,5;CIPOS95=0,0;CIEND95=0,0;MATEID=14153_2;EVENT=14153;SU=57;PE=0;SR=57;ALG=PROD;AF=0.000171;NSAMP=5;MSQ=22.35;AC=5;AN=29246;NFAM=5	SVTYPE=BND;POS=160957241;STRANDS=++:57;CIPOS=-6,5;CIEND=-6,5;CIPOS95=0,0;CIEND95=0,0;MATEID=14153_1;EVENT=14153;SECONDARY;SU=57;PE=0;SR=57;ALG=PROD;AF=0.000171;NSAMP=5;MSQ=22.35;AC=5;AN=29246;NFAM=5
chr1	69543601	69543611	chr1	69550288	69550307	544797	179.72	-	-	BND	LOW	544797_1	N	[chr1:69550299[N	544797_2	N	[chr1:69543609[N	SVTYPE=BND;POS=69543609;STRANDS=--:12;CIPOS=-7,3;CIEND=-10,9;CIPOS95=0,0;CIEND95=0,0;MATEID=544797_2;EVENT=544797;SU=12;PE=7;SR=5;ALG=PROD;AF=3.419e-05;NSAMP=1;MSQ=179.72;AC=1;AN=29246;NFAM=1	SVTYPE=BND;POS=69550299;STRANDS=--:12;CIPOS=-10,9;CIEND=-7,3;CIPOS95=0,0;CIEND95=0,0;MATEID=544797_1;EVENT=544797;SECONDARY;SU=12;PE=7;SR=5;ALG=PROD;AF=3.419e-05;NSAMP=1;MSQ=179.72;AC=1;AN=29246;NFAM=1
chr1	69545466	69545469	chr1	69546742	69546744	128083	17687.0	+	-	BND	PASS	128083_1	N	N[chr1:69546745[	128083_2	N	]chr1:69545468]N	SVTYPE=BND;POS=69545468;STRANDS=+-:734;CIPOS=-2,1;CIEND=-2,0;CIPOS95=0,0;CIEND95=0,0;MATEID=128083_2;EVENT=128083;SU=734;PE=405;SR=329;ALG=PROD;AF=0.0003077;NSAMP=9;MSQ=501.86;RECLASSIFIED;AC=9;AN=29246;NFAM=9	SVTYPE=BND;POS=69546745;STRANDS=+-:734;CIPOS=-2,0;CIEND=-2,1;CIPOS95=0,0;CIEND95=0,0;MATEID=128083_1;EVENT=128083;SECONDARY;SU=734;PE=405;SR=329;ALG=PROD;AF=0.0003077;NSAMP=9;MSQ=501.86;RECLASSIFIED;AC=9;AN=29246;NFAM=9
chr1	69550725	69550732	chr1	69550804	69550811	128084	249.06	+	-	DEL	PASS	128084	N	<DEL>	.	.	.	SVTYPE=DEL;POS=69550729;SVLEN=-79;END=69550808;STRANDS=+-:9;CIPOS=-4,3;CIEND=-4,3;CIPOS95=0,0;CIEND95=0,0;SU=9;PE=0;SR=9;ALG=PROD;AF=3.42e-05;NSAMP=1;MSQ=224.74;AC=1;AN=29240;NFAM=1	.
chr1	69560130	69560134	chr1	69564471	69564490	456918	257.24	-	+	DUP	PASS	456918	N	<DUP>	.	.	.	SVTYPE=DUP;POS=69560133;SVLEN=4348;END=69564481;STRANDS=-+:24;CIPOS=-3,1;CIEND=-10,9;CIPOS95=0,0;CIEND95=0,0;SU=24;PE=12;SR=12;ALG=PROD;AF=3.419e-05;NSAMP=1;MSQ=256.13;AC=1;AN=29246;NFAM=1	.
chr1	69560981	69562058	chr17	4410860	4411754	5032	2881.53	-	-	BND	LOW	5032_1	N	[chr17:4411700[N	5032_2	N	[chr1:69562011[N	SVTYPE=BND;POS=69562011;STRANDS=--:57,++:20;IMPRECISE;CIPOS=-1029,48;CIEND=-839,55;CIPOS95=-260,48;CIEND95=-156,55;MATEID=5032_2;EVENT=5032;SU=77;PE=58;SR=19;ALG=SUM;AF=0.002565;NSAMP=75;MSQ=19.87;AC=75;AN=29244;NFAM=75	SVTYPE=BND;POS=4411700;STRANDS=--:57,++:20;IMPRECISE;CIPOS=-839,55;CIEND=-1029,48;CIPOS95=-156,55;CIEND95=-260,48;MATEID=5032_1;EVENT=5032;SECONDARY;SU=77;PE=58;SR=19;ALG=SUM;AF=0.002565;NSAMP=75;MSQ=19.87;AC=75;AN=29244;NFAM=75
chr1	69561070	69561610	chr19	14108405	14108758	6203	486.01	-	-	BND	LOW	6203_1	N	[chr19:14108730[N	6203_2	N	[chr1:69561582[N	SVTYPE=BND;POS=69561582;STRANDS=--:17;IMPRECISE;CIPOS=-511,29;CIEND=-324,29;CIPOS95=-85,29;CIEND95=-26,26;MATEID=6203_2;EVENT=6203;SU=17;PE=17;SR=0;ALG=PROD;AF=0.0005129;NSAMP=15;MSQ=25.25;AC=15;AN=29246;NFAM=15	SVTYPE=BND;POS=14108730;STRANDS=--:17;IMPRECISE;CIPOS=-324,29;CIEND=-511,29;CIPOS95=-26,26;CIEND95=-85,29;MATEID=6203_1;EVENT=6203;SECONDARY;SU=17;PE=17;SR=0;ALG=PROD;AF=0.0005129;NSAMP=15;MSQ=25.25;AC=15;AN=29246;NFAM=15
chr1	69561642	69561642	chr1	69561998	69561998	128085	1.76383e+07	+	-	BND	PASS	128085_1	N	N[chr1:69561999[	128085_2	N	]chr1:69561642]N	SVTYPE=BND;POS=69561642;STRANDS=+-:262534;CIPOS=0,0;CIEND=0,0;CIPOS95=0,0;CIEND95=0,0;MATEID=128085_2;EVENT=128085;SU=262534;PE=71190;SR=191344;AF=0.667;NSAMP=13066;MSQ=817.17;RECLASSIFIED;AC=19507;AN=29246;NFAM=12111	SVTYPE=BND;POS=69561999;STRANDS=+-:262534;CIPOS=0,0;CIEND=0,0;CIPOS95=0,0;CIEND95=0,0;MATEID=128085_1;EVENT=128085;SECONDARY;SU=262534;PE=71190;SR=191344;AF=0.667;NSAMP=13066;MSQ=817.17;RECLASSIFIED;AC=19507;AN=29246;NFAM=12111
chr1	69561979	69562036	chr14	20016124	20016181	3173	2.55705e+06	+	+	BND	LOW	3173_1	N	N]chr14:20016153]	3173_2	N	N]chr1:69562008]	SVTYPE=BND;POS=69562008;STRANDS=++:8;IMPRECISE;CIPOS=-29,28;CIEND=-29,28;CIPOS95=-1,1;CIEND95=0,0;MATEID=3173_2;EVENT=3173;SU=8;PE=2;SR=6;ALG=PROD;AF=0.6476;NSAMP=11505;MSQ=121.41;AC=18940;AN=29246;NFAM=10589	SVTYPE=BND;POS=20016153;STRANDS=++:8;IMPRECISE;CIPOS=-29,28;CIEND=-29,28;CIPOS95=0,0;CIEND95=-1,1;MATEID=3173_1;EVENT=3173;SECONDARY;SU=8;PE=2;SR=6;ALG=PROD;AF=0.6476;NSAMP=11505;MSQ=121.41;AC=18940;AN=29246;NFAM=10589
chr1	69561987	69561999	chr14	73779552	73779563	3599	89514.8	-	-	BND	LOW	3599_1	N	[chr14:73779560[N	3599_2	N	[chr1:69561994[N	SVTYPE=BND;POS=69561994;STRANDS=--:178;CIPOS=-6,6;CIEND=-7,4;CIPOS95=0,0;CIEND95=0,0;MATEID=3599_2;EVENT=3599;SU=178;PE=62;SR=116;ALG=PROD;AF=0.04965;NSAMP=1450;MSQ=33.09;AC=1452;AN=29246;NFAM=1406	SVTYPE=BND;POS=73779560;STRANDS=--:178;CIPOS=-7,4;CIEND=-6,6;CIPOS95=0,0;CIEND95=0,0;MATEID=3599_1;EVENT=3599;SECONDARY;SU=178;PE=62;SR=116;ALG=PROD;AF=0.04965;NSAMP=1450;MSQ=33.09;AC=1452;AN=29246;NFAM=1406
chr1	69561999	69562016	chr3	197041484	197041501	10576	16747.3	+	+	BND	LOW	10576_1	N	N]chr3:197041493]	10576_2	N	N]chr1:69562008]	SVTYPE=BND;POS=69562008;STRANDS=++:4;CIPOS=-9,8;CIEND=-9,8;CIPOS95=0,0;CIEND95=0,0;MATEID=10576_2;EVENT=10576;SU=4;PE=0;SR=4;ALG=PROD;AF=0.01446;NSAMP=422;MSQ=20.52;AC=423;AN=29246;NFAM=417	SVTYPE=BND;POS=197041493;STRANDS=++:4;CIPOS=-9,8;CIEND=-9,8;CIPOS95=0,0;CIEND95=0,0;MATEID=10576_1;EVENT=10576;SECONDARY;SU=4;PE=0;SR=4;ALG=PROD;AF=0.01446;NSAMP=422;MSQ=20.52;AC=423;AN=29246;NFAM=417
chr1	69562002	69562019	chr17	4411691	4411708	5033	195972.0	+	+	BND	LOW	5033_1	N	N]chr17:4411700]	5033_2	N	N]chr1:69562011]	SVTYPE=BND;POS=69562011;STRANDS=++:16;CIPOS=-9,8;CIEND=-9,8;CIPOS95=0,0;CIEND95=0,0;MATEID=5033_2;EVENT=5033;SU=16;PE=0;SR=16;ALG=PROD;AF=0.1012;NSAMP=2442;MSQ=45.89;AC=2960;AN=29246;NFAM=2304	SVTYPE=BND;POS=4411700;STRANDS=++:16;CIPOS=-9,8;CIEND=-9,8;CIPOS95=0,0;CIEND95=0,0;MATEID=5033_1;EVENT=5033;SECONDARY;SU=16;PE=0;SR=16;ALG=PROD;AF=0.1012;NSAMP=2442;MSQ=45.89;AC=2960;AN=29246;NFAM=2304
chr1	69568368	69568385	chr1	69568619	69568636	128087	35.6	+	-	BND	LOW	128087_1	N	N[chr1:69568629[	128087_2	N	]chr1:69568377]N	SVTYPE=BND;POS=69568377;STRANDS=+-:4;CIPOS=-9,8;CIEND=-9,8;CIPOS95=0,0;CIEND95=0,0;MATEID=128087_2;EVENT=128087;SU=4;PE=0;SR=4;ALG=PROD;AF=6.839e-05;NSAMP=2;MSQ=14.95;RECLASSIFIED;AC=2;AN=29246;NFAM=2	SVTYPE=BND;POS=69568629;STRANDS=+-:4;CIPOS=-9,8;CIEND=-9,8;CIPOS95=0,0;CIEND95=0,0;MATEID=128087_1;EVENT=128087;SECONDARY;SU=4;PE=0;SR=4;ALG=PROD;AF=6.839e-05;NSAMP=2;MSQ=14.95;RECLASSIFIED;AC=2;AN=29246;NFAM=2
chr1	69576293	69576303	chr1	69576461	69576480	128088	214.89	+	-	BND	LOW	128088_1	N	N[chr1:69576472[	128088_2	N	]chr1:69576299]N	SVTYPE=BND;POS=69576299;STRANDS=+-:8;CIPOS=-6,4;CIEND=-10,9;CIPOS95=0,0;CIEND95=0,0;MATEID=128088_2;EVENT=128088;SU=8;PE=1;SR=7;ALG=PROD;AF=3.419e-05;NSAMP=1;MSQ=4.64;RECLASSIFIED;AC=1;AN=29246;NFAM=1	SVTYPE=BND;POS=69576472;STRANDS=+-:8;CIPOS=-10,9;CIEND=-6,4;CIPOS95=0,0;CIEND95=0,0;MATEID=128088_1;EVENT=128088;SECONDARY;SU=8;PE=1;SR=7;ALG=PROD;AF=3.419e-05;NSAMP=1;MSQ=4.64;RECLASSIFIED;AC=1;AN=29246;NFAM=1
chr1	69588999	69589016	chr1	69589113	69589130	128089	87272.2	+	-	BND	LOW	128089_1	N	N[chr1:69589124[	128089_2	N	]chr1:69589009]N	SVTYPE=BND;POS=69589009;STRANDS=+-:24;CIPOS=-10,7;CIEND=-10,7;CIPOS95=0,0;CIEND95=0,0;MATEID=128089_2;EVENT=128089;SU=24;PE=2;SR=22;ALG=PROD;AF=0.05844;NSAMP=1709;MSQ=34.79;RECLASSIFIED;AC=1709;AN=29246;NFAM=1681	SVTYPE=BND;POS=69589124;STRANDS=+-:24;CIPOS=-10,7;CIEND=-10,7;CIPOS95=0,0;CIEND95=0,0;MATEID=128089_1;EVENT=128089;SECONDARY;SU=24;PE=2;SR=22;ALG=PROD;AF=0.05844;NSAMP=1709;MSQ=34.79;RECLASSIFIED;AC=1709;AN=29246;NFAM=1681
chr1	69589106	69589123	chr3	186521265	186521282	10489	1009.61	-	+	BND	LOW	10489_1	N	]chr3:186521274]N	10489_2	N	N[chr1:69589116[	SVTYPE=BND;POS=69589116;STRANDS=-+:44;CIPOS=-9,8;CIEND=-9,8;CIPOS95=0,0;CIEND95=0,0;MATEID=10489_2;EVENT=10489;SU=44;PE=0;SR=44;ALG=PROD;AF=0.0009232;NSAMP=27;MSQ=28.95;AC=27;AN=29246;NFAM=27	SVTYPE=BND;POS=186521274;STRANDS=-+:44;CIPOS=-9,8;CIEND=-9,8;CIPOS95=0,0;CIEND95=0,0;MATEID=10489_1;EVENT=10489;SECONDARY;SU=44;PE=0;SR=44;ALG=PROD;AF=0.0009232;NSAMP=27;MSQ=28.95;AC=27;AN=29246;NFAM=27
chr1	69595942	69596001	chr11	104140058	104140116	1432	95962.7	-	+	BND	LOW	1432_1	N	]chr11:104140087]N	1432_2	N	N[chr1:69595973[	SVTYPE=BND;POS=69595973;STRANDS=-+:4;IMPRECISE;CIPOS=-30,29;CIEND=-29,29;CIPOS95=-1,1;CIEND95=-1,1;MATEID=1432_2;EVENT=1432;SU=4;PE=2;SR=2;ALG=PROD;AF=0.0519;NSAMP=1277;MSQ=43.48;AC=1518;AN=29246;NFAM=1241	SVTYPE=BND;POS=104140087;STRANDS=-+:4;IMPRECISE;CIPOS=-29,29;CIEND=-30,29;CIPOS95=-1,1;CIEND95=-1,1;MATEID=1432_1;EVENT=1432;SECONDARY;SU=4;PE=2;SR=2;ALG=PROD;AF=0.0519;NSAMP=1277;MSQ=43.48;AC=1518;AN=29246;NFAM=1241
chr1	69599049	69599068	chr1	69608150	69608157	128091	404.72	+	-	DEL	PASS	128091	N	<DEL>	.	.	.	SVTYPE=DEL;POS=69599059;SVLEN=-9096;END=69608155;STRANDS=+-:17;CIPOS=-10,9;CIEND=-5,2;CIPOS95=0,0;CIEND95=0,0;SU=17;PE=9;SR=8;ALG=PROD;AF=3.419e-05;NSAMP=1;MSQ=404.72;AC=1;AN=29246;NFAM=1	.
chr1	69602458	69602517	chr11	104309965	104310023	1434	40587.7	-	+	BND	LOW	1434_1	N	]chr11:104309994]N	1434_2	N	N[chr1:69602489[	SVTYPE=BND;POS=69602489;STRANDS=-+:8;CIPOS=-30,29;CIEND=-29,29;CIPOS95=0,0;CIEND95=0,0;MATEID=1434_2;EVENT=1434;SU=8;PE=4;SR=4;ALG=PROD;AF=0.02424;NSAMP=686;MSQ=51.66;AC=709;AN=29246;NFAM=663	SVTYPE=BND;POS=104309994;STRANDS=-+:8;CIPOS=-29,29;CIEND=-30,29;CIPOS95=0,0;CIEND95=0,0;MATEID=1434_1;EVENT=1434;SECONDARY;SU=8;PE=4;SR=4;ALG=PROD;AF=0.02424;NSAMP=686;MSQ=51.66;AC=709;AN=29246;NFAM=663
chr1	69602479	69602496	chr12	81971844	81971861	2262	11450.0	-	-	BND	LOW	2262_1	N	[chr12:81971854[N	2262_2	N	[chr1:69602489[N	SVTYPE=BND;POS=69602489;STRANDS=--:4;CIPOS=-9,8;CIEND=-9,8;CIPOS95=0,0;CIEND95=0,0;MATEID=2262_2;EVENT=2262;SU=4;PE=0;SR=4;ALG=PROD;AF=0.009198;NSAMP=269;MSQ=37.19;AC=269;AN=29246;NFAM=266	SVTYPE=BND;POS=81971854;STRANDS=--:4;CIPOS=-9,8;CIEND=-9,8;CIPOS95=0,0;CIEND95=0,0;MATEID=2262_1;EVENT=2262;SECONDARY;SU=4;PE=0;SR=4;ALG=PROD;AF=0.009198;NSAMP=269;MSQ=37.19;AC=269;AN=29246;NFAM=266
chr1	69602479	69602496	chr15	52233313	52233330	4011	30220.8	-	+	BND	LOW	4011_1	N	]chr15:52233322]N	4011_2	N	N[chr1:69602489[	SVTYPE=BND;POS=69602489;STRANDS=-+:30;CIPOS=-9,8;CIEND=-9,8;CIPOS95=0,0;CIEND95=0,0;MATEID=4011_2;EVENT=4011;SU=30;PE=2;SR=28;ALG=PROD;AF=0.01918;NSAMP=550;MSQ=47.38;AC=561;AN=29246;NFAM=528	SVTYPE=BND;POS=52233322;STRANDS=-+:30;CIPOS=-9,8;CIEND=-9,8;CIPOS95=0,0;CIEND95=0,0;MATEID=4011_1;EVENT=4011;SECONDARY;SU=30;PE=2;SR=28;ALG=PROD;AF=0.01918;NSAMP=550;MSQ=47.38;AC=561;AN=29246;NFAM=528
chr1	69608076	69608843	chr3	140239986	140240644	10224	404.17	-	+	BND	LOW	10224_1	N	]chr3:140240167]N	10224_2	N	N[chr1:69608811[	SVTYPE=BND;POS=69608811;STRANDS=-+:30;IMPRECISE;CIPOS=-734,33;CIEND=-181,477;CIPOS95=-199,33;CIEND95=-137,137;MATEID=10224_2;EVENT=10224;SU=30;PE=30;SR=0;ALG=SUM;AF=0.0002735;NSAMP=8;MSQ=27.35;AC=8;AN=29246;NFAM=8	SVTYPE=BND;POS=140240167;STRANDS=-+:30;IMPRECISE;CIPOS=-181,477;CIEND=-734,33;CIPOS95=-137,137;CIEND95=-199,33;MATEID=10224_1;EVENT=10224;SECONDARY;SU=30;PE=30;SR=0;ALG=SUM;AF=0.0002735;NSAMP=8;MSQ=27.35;AC=8;AN=29246;NFAM=8
chr1	69608293	69608825	chr8	126969735	126970054	16156	82.72	-	+	BND	LOW	16156_1	N	]chr8:126969745]N	16156_2	N	N[chr1:69608817[	SVTYPE=BND;POS=69608817;STRANDS=-+:4;IMPRECISE;CIPOS=-523,9;CIEND=-10,309;CIPOS95=-170,0;CIEND95=-2,81;MATEID=16156_2;EVENT=16156;SU=4;PE=4;SR=0;ALG=PROD;AF=0.0001368;NSAMP=4;MSQ=16.32;AC=4;AN=29246;NFAM=4	SVTYPE=BND;POS=126969745;STRANDS=-+:4;IMPRECISE;CIPOS=-10,309;CIEND=-523,9;CIPOS95=-2,81;CIEND95=-170,0;MATEID=16156_1;EVENT=16156;SECONDARY;SU=4;PE=4;SR=0;ALG=PROD;AF=0.0001368;NSAMP=4;MSQ=16.32;AC=4;AN=29246;NFAM=4
chr1	69608907	69609459	chr3	148541999	148542459	10280	16.09	+	+	BND	LOW	10280_1	N	N]chr3:148542009]	10280_2	N	N]chr1:69608917]	SVTYPE=BND;POS=69608917;STRANDS=++:4;IMPRECISE;CIPOS=-10,542;CIEND=-10,450;CIPOS95=0,167;CIEND95=-2,116;MATEID=10280_2;EVENT=10280;SU=4;PE=4;SR=0;ALG=PROD;AF=3.419e-05;NSAMP=1;MSQ=14.98;AC=1;AN=29246;NFAM=1	SVTYPE=BND;POS=148542009;STRANDS=++:4;IMPRECISE;CIPOS=-10,450;CIEND=-10,542;CIPOS95=-2,116;CIEND95=0,167;MATEID=10280_1;EVENT=10280;SECONDARY;SU=4;PE=4;SR=0;ALG=PROD;AF=3.419e-05;NSAMP=1;MSQ=14.98;AC=1;AN=29246;NFAM=1
chr1	69608907	69609639	chr3	140239720	140240161	10225	21.6	+	-	BND	LOW	10225_1	N	N[chr3:140240133[	10225_2	N	]chr1:69608937]N	SVTYPE=BND;POS=69608937;STRANDS=+-:4;IMPRECISE;CIPOS=-30,702;CIEND=-412,29;CIPOS95=-30,133;CIEND95=-107,29;MATEID=10225_2;EVENT=10225;SU=4;PE=4;SR=0;ALG=PROD;AF=6.839e-05;NSAMP=2;MSQ=9.49;AC=2;AN=29246;NFAM=2	SVTYPE=BND;POS=140240133;STRANDS=+-:4;IMPRECISE;CIPOS=-412,29;CIEND=-30,702;CIPOS95=-107,29;CIEND95=-30,133;MATEID=10225_1;EVENT=10225;SECONDARY;SU=4;PE=4;SR=0;ALG=PROD;AF=6.839e-05;NSAMP=2;MSQ=9.49;AC=2;AN=29246;NFAM=2
chr1	69614671	69614721	chr1	69614847	69614997	544798	85.26	+	+	INV	LOW	544798	N	<INV>	.	.	.	SVTYPE=INV;POS=69614681;SVLEN=176;END=69614857;STRANDS=++:3,--:1;IMPRECISE;CIPOS=-10,40;CIEND=-10,140;CIPOS95=0,40;CIEND95=-10,109;SU=4;PE=4;SR=0;ALG=PROD;AF=0.0001026;NSAMP=3;MSQ=23.21;AC=3;AN=29246;NFAM=3	.
chr1	69624780	69625382	chr14	52127386	52128098	3426	195963.0	-	-	BND	LOW	3426_1	N	[chr14:52128090[N	3426_2	N	[chr1:69625374[N	SVTYPE=BND;POS=69625374;STRANDS=--:4;IMPRECISE;CIPOS=-593,9;CIEND=-703,9;CIPOS95=-191,0;CIEND95=-232,1;MATEID=3426_2;EVENT=3426;SU=4;PE=4;SR=0;ALG=PROD;AF=0.05755;NSAMP=1680;MSQ=63.15;AC=1683;AN=29246;NFAM=1621	SVTYPE=BND;POS=52128090;STRANDS=--:4;IMPRECISE;CIPOS=-703,9;CIEND=-593,9;CIPOS95=-232,1;CIEND95=-191,0;MATEID=3426_1;EVENT=3426;SECONDARY;SU=4;PE=4;SR=0;ALG=PROD;AF=0.05755;NSAMP=1680;MSQ=63.15;AC=1683;AN=29246;NFAM=1621
chr1	69625379	69625707	chr14	52128259	52128727	3427	33370.9	+	+	BND	LOW	3427_1	N	N]chr14:52128268]	3427_2	N	N]chr1:69625390]	SVTYPE=BND;POS=69625390;STRANDS=++:205;IMPRECISE;CIPOS=-11,317;CIEND=-9,459;CIPOS95=-6,6;CIEND95=-9,41;MATEID=3427_2;EVENT=3427;SU=205;PE=205;SR=0;ALG=PROD;AF=0.02404;NSAMP=703;MSQ=30.14;AC=703;AN=29246;NFAM=693	SVTYPE=BND;POS=52128268;STRANDS=++:205;IMPRECISE;CIPOS=-9,459;CIEND=-11,317;CIPOS95=-9,41;CIEND95=-6,6;MATEID=3427_1;EVENT=3427;SECONDARY;SU=205;PE=205;SR=0;ALG=PROD;AF=0.02404;NSAMP=703;MSQ=30.14;AC=703;AN=29246;NFAM=693
chr1	69626937	69626956	chr1	69635737	69635756	456920	250.66	-	+	DUP	PASS	456920	N	<DUP>	.	.	.	SVTYPE=DUP;POS=69626947;SVLEN=8800;END=69635747;STRANDS=-+:12;IMPRECISE;CIPOS=-10,9;CIEND=-10,9;CIPOS95=-1,1;CIEND95=-1,1;SU=12;PE=10;SR=2;ALG=PROD;AF=3.419e-05;NSAMP=1;MSQ=248.84;AC=1;AN=29246;NFAM=1	.
chr1	69627449	69627495	chr1	69627742	69627787	128093	2078.59	+	-	BND	PASS	128093_1	N	N[chr1:69627766[	128093_2	N	]chr1:69627473]N	SVTYPE=BND;POS=69627473;STRANDS=+-:46;CIPOS=-24,22;CIEND=-23,22;CIPOS95=0,0;CIEND95=0,0;MATEID=128093_2;EVENT=128093;SU=46;PE=6;SR=40;ALG=PROD;AF=0.000171;NSAMP=5;MSQ=83.4;RECLASSIFIED;AC=5;AN=29246;NFAM=5	SVTYPE=BND;POS=69627766;STRANDS=+-:46;CIPOS=-23,22;CIEND=-24,22;CIPOS95=0,0;CIEND95=0,0;MATEID=128093_1;EVENT=128093;SECONDARY;SU=46;PE=6;SR=40;ALG=PROD;AF=0.000171;NSAMP=5;MSQ=83.4;RECLASSIFIED;AC=5;AN=29246;NFAM=5
chr1	69627752	69627868	chr12	45625682	45626006	2033	62634.9	-	-	BND	LOW	2033_1	N	[chr12:45625996[N	2033_2	N	[chr1:69627862[N	SVTYPE=BND;POS=69627862;STRANDS=--:425;IMPRECISE;CIPOS=-109,7;CIEND=-313,11;CIPOS95=-4,4;CIEND95=-20,11;MATEID=2033_2;EVENT=2033;SU=425;PE=425;SR=0;ALG=PROD;AF=0.01952;NSAMP=571;MSQ=71;AC=571;AN=29246;NFAM=557	SVTYPE=BND;POS=45625996;STRANDS=--:425;IMPRECISE;CIPOS=-313,11;CIEND=-109,7;CIPOS95=-20,11;CIEND95=-4,4;MATEID=2033_1;EVENT=2033;SECONDARY;SU=425;PE=425;SR=0;ALG=PROD;AF=0.01952;NSAMP=571;MSQ=71;AC=571;AN=29246;NFAM=557
chr1	69627863	69628511	chr12	45626185	45626858	2039	12080.0	+	+	BND	LOW	2039_1	N	N]chr12:45626195]	2039_2	N	N]chr1:69627873]	SVTYPE=BND;POS=69627873;STRANDS=++:4;IMPRECISE;CIPOS=-10,638;CIEND=-10,663;CIPOS95=0,220;CIEND95=-1,227;MATEID=2039_2;EVENT=2039;SU=4;PE=4;SR=0;ALG=PROD;AF=0.006462;NSAMP=189;MSQ=32.51;AC=189;AN=29246;NFAM=185	SVTYPE=BND;POS=45626195;STRANDS=++:4;IMPRECISE;CIPOS=-10,663;CIEND=-10,638;CIPOS95=-1,227;CIEND95=0,220;MATEID=2039_1;EVENT=2039;SECONDARY;SU=4;PE=4;SR=0;ALG=PROD;AF=0.006462;NSAMP=189;MSQ=32.51;AC=189;AN=29246;NFAM=185
chr1	69631161	69631204	chr1	69632825	69632870	128094	2271.94	+	-	DEL	PASS	128094	N	<DEL>	.	.	.	SVTYPE=DEL;POS=69631183;SVLEN=-1666;END=69632849;STRANDS=+-:94;CIPOS=-22,21;CIEND=-24,21;CIPOS95=0,0;CIEND95=0,0;SU=94;PE=57;SR=37;ALG=PROD;AF=3.419e-05;NSAMP=1;MSQ=599.34;AC=1;AN=29246;NFAM=1	.
chr1	69634782	69634794	chr1	69635152	69635171	128095	823.62	+	-	BND	LOW	128095_1	N	N[chr1:69635163[	128095_2	N	]chr1:69634789]N	SVTYPE=BND;POS=69634789;STRANDS=+-:7;CIPOS=-7,5;CIEND=-10,9;CIPOS95=0,0;CIEND95=0,0;MATEID=128095_2;EVENT=128095;SU=7;PE=1;SR=6;ALG=PROD;AF=0.0005471;NSAMP=16;MSQ=38.83;RECLASSIFIED;AC=16;AN=29246;NFAM=16	SVTYPE=BND;POS=69635163;STRANDS=+-:7;CIPOS=-10,9;CIEND=-7,5;CIPOS95=0,0;CIEND95=0,0;MATEID=128095_1;EVENT=128095;SECONDARY;SU=7;PE=1;SR=6;ALG=PROD;AF=0.0005471;NSAMP=16;MSQ=38.83;RECLASSIFIED;AC=16;AN=29246;NFAM=16
chr1	69641731	69641735	chr1	69664747	69664754	456921	2537.98	-	+	BND	LOW	456921_1	N	]chr1:69664750]N	456921_2	N	N[chr1:69641735[	SVTYPE=BND;POS=69641735;STRANDS=-+:241;CIPOS=-3,1;CIEND=-3,4;CIPOS95=0,0;CIEND95=0,0;MATEID=456921_2;EVENT=456921;SU=241;PE=142;SR=99;ALG=PROD;AF=0.0003761;NSAMP=11;MSQ=207.54;RECLASSIFIED;AC=11;AN=29246;NFAM=10	SVTYPE=BND;POS=69664750;STRANDS=-+:241;CIPOS=-3,4;CIEND=-3,1;CIPOS95=0,0;CIEND95=0,0;MATEID=456921_1;EVENT=456921;SECONDARY;SU=241;PE=142;SR=99;ALG=PROD;AF=0.0003761;NSAMP=11;MSQ=207.54;RECLASSIFIED;AC=11;AN=29246;NFAM=10
chr1	69657900	69657915	chr1	69658171	69658667	544799	83.65	+	+	INV	LOW	544799	N	<INV>	.	.	.	SVTYPE=INV;POS=69657910;SVLEN=271;END=69658181;STRANDS=++:3,--:1;IMPRECISE;CIPOS=-10,5;CIEND=-10,486;CIPOS95=-10,5;CIEND95=-2,174;SU=4;PE=4;SR=0;ALG=PROD;AF=6.84e-05;NSAMP=2;MSQ=13.7;AC=2;AN=29240;NFAM=2	.
chr1	69668436	69668793	chr1	69811677	69812387	544800	72.53	+	+	BND	LOW	544800_1	N	N]chr1:69811687]	544800_2	N	N]chr1:69668446]	SVTYPE=BND;POS=69668446;STRANDS=++:5;IMPRECISE;CIPOS=-10,347;CIEND=-10,700;CIPOS95=-2,102;CIEND95=-2,154;MATEID=544800_2;EVENT=544800;SU=5;PE=5;SR=0;ALG=PROD;AF=3.419e-05;NSAMP=1;MSQ=6.78;AC=1;AN=29246;NFAM=1	SVTYPE=BND;POS=69811687;STRANDS=++:5;IMPRECISE;CIPOS=-10,700;CIEND=-10,347;CIPOS95=-2,154;CIEND95=-2,102;MATEID=544800_1;EVENT=544800;SECONDARY;SU=5;PE=5;SR=0;ALG=PROD;AF=3.419e-05;NSAMP=1;MSQ=6.78;AC=1;AN=29246;NFAM=1
chr1	69676072	69676081	chr1	69678717	69678724	456922	671.48	-	+	DUP	PASS	456922	N	<DUP>	.	.	.	SVTYPE=DUP;POS=69676077;SVLEN=2644;END=69678721;STRANDS=-+:78;CIPOS=-5,4;CIEND=-4,3;CIPOS95=0,0;CIEND95=0,0;SU=78;PE=26;SR=52;ALG=PROD;AF=0.0001026;NSAMP=3;MSQ=129.85;AC=3;AN=29246;NFAM=3	.
chr1	69676073	69676080	chr1	69678604	69678620	128097	1577.24	+	-	BND	PASS	128097_1	N	N[chr1:69678615[	128097_2	N	]chr1:69676077]N	SVTYPE=BND;POS=69676077;STRANDS=+-:90;CIPOS=-4,3;CIEND=-10,6;CIPOS95=0,0;CIEND95=0,0;MATEID=128097_2;EVENT=128097;SU=90;PE=43;SR=47;ALG=PROD;AF=0.0001026;NSAMP=3;MSQ=315.29;RECLASSIFIED;AC=3;AN=29246;NFAM=3	SVTYPE=BND;POS=69678615;STRANDS=+-:90;CIPOS=-10,6;CIEND=-4,3;CIPOS95=0,0;CIEND95=0,0;MATEID=128097_1;EVENT=128097;SECONDARY;SU=90;PE=43;SR=47;ALG=PROD;AF=0.0001026;NSAMP=3;MSQ=315.29;RECLASSIFIED;AC=3;AN=29246;NFAM=3
chr1	69679827	69679933	chr1	69680063	69680085	544801	41.83	+	+	INV	LOW	544801	N	<INV>	.	.	.	SVTYPE=INV;POS=69679933;SVLEN=140;END=69680073;STRANDS=++:1,--:3;IMPRECISE;CIPOS=-106,0;CIEND=-10,12;CIPOS95=-91,0;CIEND95=-10,3;SU=4;PE=4;SR=0;ALG=PROD;AF=3.419e-05;NSAMP=1;MSQ=20.89;AC=1;AN=29246;NFAM=1	.
chr1	69683190	69683233	chr1	69720708	69720764	128098	2381.73	+	-	DEL	PASS	128098	N	<DEL>	.	.	.	SVTYPE=DEL;POS=69683212;SVLEN=-37524;END=69720736;STRANDS=+-:98;CIPOS=-22,21;CIEND=-28,28;CIPOS95=0,0;CIEND95=0,0;SU=98;PE=61;SR=37;ALG=PROD;AF=3.42e-05;NSAMP=1;MSQ=680.5;AC=1;AN=29244;NFAM=1	.
chr1	69712148	69712207	chr1	69712292	69712351	128099	590.24	+	-	DEL	PASS	128099	N	<DEL>	.	.	.	SVTYPE=DEL;POS=69712178;SVLEN=-144;END=69712322;STRANDS=+-:23;CIPOS=-30,29;CIEND=-30,29;CIPOS95=0,0;CIEND95=0,0;SU=23;PE=0;SR=23;ALG=PROD;AF=0.0001026;NSAMP=3;MSQ=195.77;AC=3;AN=29246;NFAM=3	.
chr1	69717089	69717765	chr12	28863385	28863857	1928	34428.3	-	-	BND	LOW	1928_1	N	[chr12:28863849[N	1928_2	N	[chr1:69717759[N	SVTYPE=BND;POS=69717759;STRANDS=--:4;IMPRECISE;CIPOS=-669,7;CIEND=-463,9;CIPOS95=-234,0;CIEND95=-134,2;MATEID=1928_2;EVENT=1928;SU=4;PE=4;SR=0;ALG=PROD;AF=0.04308;NSAMP=1256;MSQ=16.06;AC=1260;AN=29246;NFAM=1236	SVTYPE=BND;POS=28863849;STRANDS=--:4;IMPRECISE;CIPOS=-463,9;CIEND=-669,7;CIPOS95=-134,2;CIEND95=-234,0;MATEID=1928_1;EVENT=1928;SECONDARY;SU=4;PE=4;SR=0;ALG=PROD;AF=0.04308;NSAMP=1256;MSQ=16.06;AC=1260;AN=29246;NFAM=1236
chr1	69717531	69717883	chr12	92101498	92102222	2292	125.26	-	+	BND	LOW	2292_1	N	]chr12:92101525]N	2292_2	N	N[chr1:69717855[	SVTYPE=BND;POS=69717855;STRANDS=-+:5;IMPRECISE;CIPOS=-323,29;CIEND=-27,697;CIPOS95=-93,29;CIEND95=-27,153;MATEID=2292_2;EVENT=2292;SU=5;PE=5;SR=0;ALG=PROD;AF=0.0002052;NSAMP=6;MSQ=19.66;AC=6;AN=29246;NFAM=6	SVTYPE=BND;POS=92101525;STRANDS=-+:5;IMPRECISE;CIPOS=-27,697;CIEND=-323,29;CIPOS95=-27,153;CIEND95=-93,29;MATEID=2292_1;EVENT=2292;SECONDARY;SU=5;PE=5;SR=0;ALG=PROD;AF=0.0002052;NSAMP=6;MSQ=19.66;AC=6;AN=29246;NFAM=6
chr1	69717773	69717823	chr1	69717823	69717857	128100	4674.4	+	-	BND	LOW	128100_1	N	N[chr1:69717853[	128100_2	N	]chr1:69717795]N	SVTYPE=BND;POS=69717795;STRANDS=+-:8;IMPRECISE;CIPOS=-22,28;CIEND=-29,5;CIPOS95=-1,1;CIEND95=-24,5;MATEID=128100_2;EVENT=128100;SU=8;PE=0;SR=8;ALG=PROD;AF=0.003559;NSAMP=102;MSQ=15.78;RECLASSIFIED;AC=104;AN=29222;NFAM=102	SVTYPE=BND;POS=69717853;STRANDS=+-:8;IMPRECISE;CIPOS=-29,5;CIEND=-22,28;CIPOS95=-24,5;CIEND95=-1,1;MATEID=128100_1;EVENT=128100;SECONDARY;SU=8;PE=0;SR=8;ALG=PROD;AF=0.003559;NSAMP=102;MSQ=15.78;RECLASSIFIED;AC=104;AN=29222;NFAM=102
chr1	69717839	69717841	chr16	81776114	81776118	4937	117697.0	+	+	BND	LOW	4937_1	N	N]chr16:81776116]	4937_2	N	N]chr1:69717840]	SVTYPE=BND;POS=69717840;STRANDS=++:613;CIPOS=-1,1;CIEND=-2,2;CIPOS95=0,0;CIEND95=0,0;MATEID=4937_2;EVENT=4937;SU=613;PE=292;SR=321;ALG=PROD;AF=0.08493;NSAMP=2484;MSQ=25.9;AC=2484;AN=29246;NFAM=2403	SVTYPE=BND;POS=81776116;STRANDS=++:613;CIPOS=-2,2;CIEND=-1,1;CIPOS95=0,0;CIEND95=0,0;MATEID=4937_1;EVENT=4937;SECONDARY;SU=613;PE=292;SR=321;ALG=PROD;AF=0.08493;NSAMP=2484;MSQ=25.9;AC=2484;AN=29246;NFAM=2403
chr1	69717869	69718171	chr9	91989084	91989547	16775	1063.38	-	+	BND	LOW	16775_1	N	]chr9:91989092]N	16775_2	N	N[chr1:69718143[	SVTYPE=BND;POS=69718143;STRANDS=-+:43;IMPRECISE;CIPOS=-273,29;CIEND=-8,455;CIPOS95=-12,12;CIEND95=-8,85;MATEID=16775_2;EVENT=16775;SU=43;PE=43;SR=0;ALG=PROD;AF=0.000889;NSAMP=26;MSQ=28.5;AC=26;AN=29246;NFAM=26	SVTYPE=BND;POS=91989092;STRANDS=-+:43;IMPRECISE;CIPOS=-8,455;CIEND=-273,29;CIPOS95=-8,85;CIEND95=-12,12;MATEID=16775_1;EVENT=16775;SECONDARY;SU=43;PE=43;SR=0;ALG=PROD;AF=0.000889;NSAMP=26;MSQ=28.5;AC=26;AN=29246;NFAM=26
chr1	69724242	69724287	chr1	69725745	69725789	128102	1100.12	+	-	DEL	PASS	128102	N	<DEL>	.	.	.	SVTYPE=DEL;POS=69724265;SVLEN=-1503;END=69725768;STRANDS=+-:44;CIPOS=-23,22;CIEND=-23,21;CIPOS95=0,0;CIEND95=0,0;SU=44;PE=25;SR=19;ALG=PROD;AF=6.839e-05;NSAMP=2;MSQ=550.06;AC=2;AN=29246;NFAM=2	.
chr1	69728668	69728878	chr1	69730925	69731146	456923	934.81	-	+	BND	LOW	456923_1	N	]chr1:69730936]N	456923_2	N	N[chr1:69728869[	SVTYPE=BND;POS=69728869;STRANDS=-+:162;IMPRECISE;CIPOS=-200,10;CIEND=-11,210;CIPOS95=-5,5;CIEND95=-5,5;MATEID=456923_2;EVENT=456923;SU=162;PE=162;SR=0;ALG=PROD;AF=0.000171;NSAMP=5;MSQ=97.62;RECLASSIFIED;AC=5;AN=29246;NFAM=5	SVTYPE=BND;POS=69730936;STRANDS=-+:162;IMPRECISE;CIPOS=-11,210;CIEND=-200,10;CIPOS95=-5,5;CIEND95=-5,5;MATEID=456923_1;EVENT=456923;SECONDARY;SU=162;PE=162;SR=0;ALG=PROD;AF=0.000171;NSAMP=5;MSQ=97.62;RECLASSIFIED;AC=5;AN=29246;NFAM=5
chr1	69757272	69757562	chr10	66913242	66913493	428	230.37	-	+	BND	LOW	428_1	N	]chr10:66913252]N	428_2	N	N[chr1:69757558[	SVTYPE=BND;POS=69757558;STRANDS=-+:10;IMPRECISE;CIPOS=-285,5;CIEND=-10,241;CIPOS95=-71,0;CIEND95=-2,53;MATEID=428_2;EVENT=428;SU=10;PE=10;SR=0;ALG=PROD;AF=3.419e-05;NSAMP=1;MSQ=188.48;AC=1;AN=29246;NFAM=1	SVTYPE=BND;POS=66913252;STRANDS=-+:10;IMPRECISE;CIPOS=-10,241;CIEND=-285,5;CIPOS95=-2,53;CIEND95=-71,0;MATEID=428_1;EVENT=428;SECONDARY;SU=10;PE=10;SR=0;ALG=PROD;AF=3.419e-05;NSAMP=1;MSQ=188.48;AC=1;AN=29246;NFAM=1
chr1	69757564	69757583	chr10	66912946	66912962	427	188.74	+	-	BND	LOW	427_1	N	N[chr10:66912957[	427_2	N	]chr1:69757574]N	SVTYPE=BND;POS=69757574;STRANDS=+-:9;IMPRECISE;CIPOS=-10,9;CIEND=-10,6;CIPOS95=-1,3;CIEND95=-3,0;MATEID=427_2;EVENT=427;SU=9;PE=8;SR=1;ALG=PROD;AF=3.419e-05;NSAMP=1;MSQ=188.74;AC=1;AN=29246;NFAM=1	SVTYPE=BND;POS=66912957;STRANDS=+-:9;IMPRECISE;CIPOS=-10,6;CIEND=-10,9;CIPOS95=-3,0;CIEND95=-1,3;MATEID=427_1;EVENT=427;SECONDARY;SU=9;PE=8;SR=1;ALG=PROD;AF=3.419e-05;NSAMP=1;MSQ=188.74;AC=1;AN=29246;NFAM=1
chr1	69760931	69760988	chr10	90195228	90195285	496	2436.22	-	+	BND	LOW	496_1	N	]chr10:90195257]N	496_2	N	N[chr1:69760961[	SVTYPE=BND;POS=69760961;STRANDS=-+:4;CIPOS=-29,28;CIEND=-29,28;CIPOS95=0,0;CIEND95=0,0;MATEID=496_2;EVENT=496;SU=4;PE=0;SR=4;ALG=PROD;AF=0.002872;NSAMP=84;MSQ=18;AC=84;AN=29246;NFAM=84	SVTYPE=BND;POS=90195257;STRANDS=-+:4;CIPOS=-29,28;CIEND=-29,28;CIPOS95=0,0;CIEND95=0,0;MATEID=496_1;EVENT=496;SECONDARY;SU=4;PE=0;SR=4;ALG=PROD;AF=0.002872;NSAMP=84;MSQ=18;AC=84;AN=29246;NFAM=84
chr1	69766188	69766239	chr1	69766245	69766296	128103	375.42	+	-	DEL	PASS	128103	N	<DEL>	.	.	.	SVTYPE=DEL;POS=69766214;SVLEN=-57;END=69766271;STRANDS=+-:10;CIPOS=-26,25;CIEND=-26,25;CIPOS95=0,0;CIEND95=0,0;SU=10;PE=0;SR=10;ALG=PROD;AF=0.0001026;NSAMP=3;MSQ=119.47;AC=3;AN=29246;NFAM=3	.
chr1	69770870	69770929	chr1	69771022	69771081	128104	542.4	+	-	DEL	PASS	128104	N	<DEL>	.	.	.	SVTYPE=DEL;POS=69770900;SVLEN=-152;END=69771052;STRANDS=+-:23;CIPOS=-30,29;CIEND=-30,29;CIPOS95=0,0;CIEND95=0,0;SU=23;PE=0;SR=23;ALG=PROD;AF=0.0001026;NSAMP=3;MSQ=175.35;AC=3;AN=29246;NFAM=2	.
chr1	69778678	69778685	chr1	69778813	69778820	128106	2229.86	+	-	BND	PASS	128106_1	N	N[chr1:69778818[	128106_2	N	]chr1:69778682]N	SVTYPE=BND;POS=69778682;STRANDS=+-:98;CIPOS=-4,3;CIEND=-4,3;CIPOS95=0,0;CIEND95=0,0;MATEID=128106_2;EVENT=128106;SU=98;PE=1;SR=97;ALG=PROD;AF=0.0002393;NSAMP=7;MSQ=264.58;RECLASSIFIED;AC=7;AN=29246;NFAM=5	SVTYPE=BND;POS=69778818;STRANDS=+-:98;CIPOS=-4,3;CIEND=-4,3;CIPOS95=0,0;CIEND95=0,0;MATEID=128106_1;EVENT=128106;SECONDARY;SU=98;PE=1;SR=97;ALG=PROD;AF=0.0002393;NSAMP=7;MSQ=264.58;RECLASSIFIED;AC=7;AN=29246;NFAM=5
chr1	69780718	69781744	chr15	73660916	73661860	4174	20900.5	-	+	BND	LOW	4174_1	N	]chr15:73661121]N	4174_2	N	N[chr1:69781631[	SVTYPE=BND;POS=69781631;STRANDS=-+:316;IMPRECISE;CIPOS=-912,114;CIEND=-205,739;CIPOS95=-129,114;CIEND95=-124,124;MATEID=4174_2;EVENT=4174;SU=316;PE=316;SR=0;ALG=SUM;AF=0.01234;NSAMP=361;MSQ=31.2;AC=361;AN=29246;NFAM=356	SVTYPE=BND;POS=73661121;STRANDS=-+:316;IMPRECISE;CIPOS=-205,739;CIEND=-912,114;CIPOS95=-124,124;CIEND95=-129,114;MATEID=4174_1;EVENT=4174;SECONDARY;SU=316;PE=316;SR=0;ALG=SUM;AF=0.01234;NSAMP=361;MSQ=31.2;AC=361;AN=29246;NFAM=356
chr1	69780838	69781752	chr22	48401226	48402173	9268	18280.8	-	+	BND	LOW	9268_1	N	]chr22:48401488]N	9268_2	N	N[chr1:69781699[	SVTYPE=BND;POS=69781699;STRANDS=-+:1019;IMPRECISE;CIPOS=-860,54;CIEND=-262,685;CIPOS95=-165,54;CIEND95=-126,126;MATEID=9268_2;EVENT=9268;SU=1019;PE=1016;SR=3;ALG=SUM;AF=0.01043;NSAMP=305;MSQ=33.87;AC=305;AN=29246;NFAM=302	SVTYPE=BND;POS=48401488;STRANDS=-+:1019;IMPRECISE;CIPOS=-262,685;CIEND=-860,54;CIPOS95=-126,126;CIEND95=-165,54;MATEID=9268_1;EVENT=9268;SECONDARY;SU=1019;PE=1016;SR=3;ALG=SUM;AF=0.01043;NSAMP=305;MSQ=33.87;AC=305;AN=29246;NFAM=302
chr1	69780995	69781708	chr10	8125479	8126045	664	138.36	-	-	BND	LOW	664_1	N	[chr10:8126017[N	664_2	N	[chr1:69781680[N	SVTYPE=BND;POS=69781680;STRANDS=--:8;IMPRECISE;CIPOS=-684,29;CIEND=-537,29;CIPOS95=-124,29;CIEND95=-77,29;MATEID=664_2;EVENT=664;SU=8;PE=8;SR=0;ALG=PROD;AF=0.0001368;NSAMP=4;MSQ=24.78;AC=4;AN=29246;NFAM=4	SVTYPE=BND;POS=8126017;STRANDS=--:8;IMPRECISE;CIPOS=-537,29;CIEND=-684,29;CIPOS95=-77,29;CIEND95=-124,29;MATEID=664_1;EVENT=664;SECONDARY;SU=8;PE=8;SR=0;ALG=PROD;AF=0.0001368;NSAMP=4;MSQ=24.78;AC=4;AN=29246;NFAM=4
chr1	69781001	69781700	chr1	99826895	99827527	456924	1092.28	-	+	BND	LOW	456924_1	N	]chr1:99826905]N	456924_2	N	N[chr1:69781692[	SVTYPE=BND;POS=69781692;STRANDS=-+:4;IMPRECISE;CIPOS=-690,9;CIEND=-10,622;CIPOS95=-163,1;CIEND95=-2,149;MATEID=456924_2;EVENT=456924;SU=4;PE=4;SR=0;ALG=PROD;AF=0.001504;NSAMP=44;MSQ=9.55;RECLASSIFIED;AC=44;AN=29246;NFAM=44	SVTYPE=BND;POS=99826905;STRANDS=-+:4;IMPRECISE;CIPOS=-10,622;CIEND=-690,9;CIPOS95=-2,149;CIEND95=-163,1;MATEID=456924_1;EVENT=456924;SECONDARY;SU=4;PE=4;SR=0;ALG=PROD;AF=0.001504;NSAMP=44;MSQ=9.55;RECLASSIFIED;AC=44;AN=29246;NFAM=44
chr1	69781077	69781736	chr1	157308852	157309257	544802	92.12	-	-	BND	LOW	544802_1	N	[chr1:157309249[N	544802_2	N	[chr1:69781728[N	SVTYPE=BND;POS=69781728;STRANDS=--:5;IMPRECISE;CIPOS=-650,9;CIEND=-396,9;CIPOS95=-141,0;CIEND95=-80,3;MATEID=544802_2;EVENT=544802;SU=5;PE=5;SR=0;ALG=PROD;AF=3.419e-05;NSAMP=1;MSQ=12.17;AC=1;AN=29246;NFAM=1	SVTYPE=BND;POS=157309249;STRANDS=--:5;IMPRECISE;CIPOS=-396,9;CIEND=-650,9;CIPOS95=-80,3;CIEND95=-141,0;MATEID=544802_1;EVENT=544802;SECONDARY;SU=5;PE=5;SR=0;ALG=PROD;AF=3.419e-05;NSAMP=1;MSQ=12.17;AC=1;AN=29246;NFAM=1
chr1	69781144	69781732	chr11	18251679	18252104	1526	582.48	-	-	BND	LOW	1526_1	N	[chr11:18252076[N	1526_2	N	[chr1:69781704[N	SVTYPE=BND;POS=69781704;STRANDS=--:9;IMPRECISE;CIPOS=-559,29;CIEND=-396,29;CIPOS95=-137,29;CIEND95=-84,29;MATEID=1526_2;EVENT=1526;SU=9;PE=9;SR=0;ALG=PROD;AF=0.001094;NSAMP=32;MSQ=15.53;AC=32;AN=29246;NFAM=32	SVTYPE=BND;POS=18252076;STRANDS=--:9;IMPRECISE;CIPOS=-396,29;CIEND=-559,29;CIPOS95=-84,29;CIEND95=-137,29;MATEID=1526_1;EVENT=1526;SECONDARY;SU=9;PE=9;SR=0;ALG=PROD;AF=0.001094;NSAMP=32;MSQ=15.53;AC=32;AN=29246;NFAM=32
chr1	69781165	69781752	chr8	74001783	74002168	15826	116.55	-	-	BND	LOW	15826_1	N	[chr8:74002140[N	15826_2	N	[chr1:69781724[N	SVTYPE=BND;POS=69781724;STRANDS=--:8;IMPRECISE;CIPOS=-558,29;CIEND=-356,29;CIPOS95=-165,29;CIEND95=-85,29;MATEID=15826_2;EVENT=15826;SU=8;PE=8;SR=0;ALG=PROD;AF=0.0001368;NSAMP=4;MSQ=24.81;AC=4;AN=29246;NFAM=4	SVTYPE=BND;POS=74002140;STRANDS=--:8;IMPRECISE;CIPOS=-356,29;CIEND=-558,29;CIPOS95=-85,29;CIEND95=-165,29;MATEID=15826_1;EVENT=15826;SECONDARY;SU=8;PE=8;SR=0;ALG=PROD;AF=0.0001368;NSAMP=4;MSQ=24.81;AC=4;AN=29246;NFAM=4
chr1	69781194	69781716	chr2	233927589	233927916	8219	1424.68	-	-	BND	LOW	8219_1	N	[chr2:233927888[N	8219_2	N	[chr1:69781688[N	SVTYPE=BND;POS=69781688;STRANDS=--:29;IMPRECISE;CIPOS=-493,29;CIEND=-298,29;CIPOS95=-57,29;CIEND95=-16,16;MATEID=8219_2;EVENT=8219;SU=29;PE=29;SR=0;ALG=PROD;AF=0.001368;NSAMP=40;MSQ=17.58;AC=40;AN=29246;NFAM=40	SVTYPE=BND;POS=233927888;STRANDS=--:29;IMPRECISE;CIPOS=-298,29;CIEND=-493,29;CIPOS95=-16,16;CIEND95=-57,29;MATEID=8219_1;EVENT=8219;SECONDARY;SU=29;PE=29;SR=0;ALG=PROD;AF=0.001368;NSAMP=40;MSQ=17.58;AC=40;AN=29246;NFAM=40
chr1	69781305	69781900	chr1	162049135	162049871	544803	70.36	-	-	BND	LOW	544803_1	N	[chr1:162049863[N	544803_2	N	[chr1:69781892[N	SVTYPE=BND;POS=69781892;STRANDS=--:4;IMPRECISE;CIPOS=-586,9;CIEND=-727,9;CIPOS95=-208,1;CIEND95=-242,0;MATEID=544803_2;EVENT=544803;SU=4;PE=4;SR=0;ALG=PROD;AF=6.839e-05;NSAMP=2;MSQ=26.94;AC=2;AN=29246;NFAM=2	SVTYPE=BND;POS=162049863;STRANDS=--:4;IMPRECISE;CIPOS=-727,9;CIEND=-586,9;CIPOS95=-242,0;CIEND95=-208,1;MATEID=544803_1;EVENT=544803;SECONDARY;SU=4;PE=4;SR=0;ALG=PROD;AF=6.839e-05;NSAMP=2;MSQ=26.94;AC=2;AN=29246;NFAM=2
chr1	69781342	69782003	chrX	40556523	40557303	17440	3374.83	-	-	BND	LOW	17440_1	N	[chrX:40557255[N	17440_2	N	[chr1:69781955[N	SVTYPE=BND;POS=69781955;STRANDS=--:5;IMPRECISE;CIPOS=-612,49;CIEND=-731,49;CIPOS95=-180,49;CIEND95=-216,49;MATEID=17440_2;EVENT=17440;SU=5;PE=5;SR=0;ALG=PROD;AF=0.003385;NSAMP=99;MSQ=22.34;AC=99;AN=29246;NFAM=99	SVTYPE=BND;POS=40557255;STRANDS=--:5;IMPRECISE;CIPOS=-731,49;CIEND=-612,49;CIPOS95=-216,49;CIEND95=-180,49;MATEID=17440_1;EVENT=17440;SECONDARY;SU=5;PE=5;SR=0;ALG=PROD;AF=0.003385;NSAMP=99;MSQ=22.34;AC=99;AN=29246;NFAM=99
chr1	69781344	69781858	chr12	29091004	29091635	1943	2369.67	-	+	BND	LOW	1943_1	N	]chr12:29091054]N	1943_2	N	N[chr1:69781810[	SVTYPE=BND;POS=69781810;STRANDS=-+:6;IMPRECISE;CIPOS=-465,49;CIEND=-50,581;CIPOS95=-88,49;CIEND95=-50,194;MATEID=1943_2;EVENT=1943;SU=6;PE=6;SR=0;ALG=PROD;AF=0.003077;NSAMP=89;MSQ=22.9;AC=90;AN=29246;NFAM=88	SVTYPE=BND;POS=29091054;STRANDS=-+:6;IMPRECISE;CIPOS=-50,581;CIEND=-465,49;CIPOS95=-50,194;CIEND95=-88,49;MATEID=1943_1;EVENT=1943;SECONDARY;SU=6;PE=6;SR=0;ALG=PROD;AF=0.003077;NSAMP=89;MSQ=22.9;AC=90;AN=29246;NFAM=88
chr1	69781354	69781831	chr5	173783974	173784593	12957	824.83	-	+	BND	LOW	12957_1	N	]chr5:173783982]N	12957_2	N	N[chr1:69781823[	SVTYPE=BND;POS=69781823;STRANDS=-+:4;IMPRECISE;CIPOS=-468,9;CIEND=-8,611;CIPOS95=-108,2;CIEND95=0,150;MATEID=12957_2;EVENT=12957;SU=4;PE=4;SR=0;ALG=PROD;AF=0.0009232;NSAMP=27;MSQ=28.57;AC=27;AN=29246;NFAM=27	SVTYPE=BND;POS=173783982;STRANDS=-+:4;IMPRECISE;CIPOS=-8,611;CIEND=-468,9;CIPOS95=0,150;CIEND95=-108,2;MATEID=12957_1;EVENT=12957;SECONDARY;SU=4;PE=4;SR=0;ALG=PROD;AF=0.0009232;NSAMP=27;MSQ=28.57;AC=27;AN=29246;NFAM=27
chr1	69781367	69781894	chr3	112341677	112342298	10051	453.84	-	-	BND	LOW	10051_1	N	[chr3:112342272[N	10051_2	N	[chr1:69781866[N	SVTYPE=BND;POS=69781866;STRANDS=--:10;IMPRECISE;CIPOS=-498,29;CIEND=-594,27;CIPOS95=-95,29;CIEND95=-166,27;MATEID=10051_2;EVENT=10051;SU=10;PE=10;SR=0;ALG=PROD;AF=0.0005471;NSAMP=16;MSQ=24.35;AC=16;AN=29246;NFAM=16	SVTYPE=BND;POS=112342272;STRANDS=--:10;IMPRECISE;CIPOS=-594,27;CIEND=-498,29;CIPOS95=-166,27;CIEND95=-95,29;MATEID=10051_1;EVENT=10051;SECONDARY;SU=10;PE=10;SR=0;ALG=PROD;AF=0.0005471;NSAMP=16;MSQ=24.35;AC=16;AN=29246;NFAM=16
chr1	69781382	69781804	chr21	41086241	41086749	8937	178.21	-	+	BND	LOW	8937_1	N	]chr21:41086271]N	8937_2	N	N[chr1:69781776[	SVTYPE=BND;POS=69781776;STRANDS=-+:8;IMPRECISE;CIPOS=-393,29;CIEND=-30,478;CIPOS95=-74,29;CIEND95=-30,122;MATEID=8937_2;EVENT=8937;SU=8;PE=8;SR=0;ALG=PROD;AF=0.0004445;NSAMP=13;MSQ=12.09;AC=13;AN=29246;NFAM=13	SVTYPE=BND;POS=41086271;STRANDS=-+:8;IMPRECISE;CIPOS=-30,478;CIEND=-393,29;CIPOS95=-30,122;CIEND95=-74,29;MATEID=8937_1;EVENT=8937;SECONDARY;SU=8;PE=8;SR=0;ALG=PROD;AF=0.0004445;NSAMP=13;MSQ=12.09;AC=13;AN=29246;NFAM=13
chr1	69781386	69781957	chr2	187257578	187258318	7874	41.87	-	-	BND	LOW	7874_1	N	[chr2:187258270[N	7874_2	N	[chr1:69781909[N	SVTYPE=BND;POS=69781909;STRANDS=--:4;IMPRECISE;CIPOS=-522,49;CIEND=-691,49;CIPOS95=-161,49;CIEND95=-220,49;MATEID=7874_2;EVENT=7874;SU=4;PE=4;SR=0;ALG=PROD;AF=3.419e-05;NSAMP=1;MSQ=41.83;AC=1;AN=29246;NFAM=1	SVTYPE=BND;POS=187258270;STRANDS=--:4;IMPRECISE;CIPOS=-691,49;CIEND=-522,49;CIPOS95=-220,49;CIEND95=-161,49;MATEID=7874_1;EVENT=7874;SECONDARY;SU=4;PE=4;SR=0;ALG=PROD;AF=3.419e-05;NSAMP=1;MSQ=41.83;AC=1;AN=29246;NFAM=1
chr1	69781389	69781930	chr12	93613864	93614454	2306	252.92	-	-	BND	LOW	2306_1	N	[chr12:93614428[N	2306_2	N	[chr1:69781902[N	SVTYPE=BND;POS=69781902;STRANDS=--:4;IMPRECISE;CIPOS=-512,29;CIEND=-563,27;CIPOS95=-147,29;CIEND95=-191,27;MATEID=2306_2;EVENT=2306;SU=4;PE=4;SR=0;ALG=PROD;AF=0.0002393;NSAMP=7;MSQ=35.32;AC=7;AN=29246;NFAM=7	SVTYPE=BND;POS=93614428;STRANDS=--:4;IMPRECISE;CIPOS=-563,27;CIEND=-512,29;CIPOS95=-191,27;CIEND95=-147,29;MATEID=2306_1;EVENT=2306;SECONDARY;SU=4;PE=4;SR=0;ALG=PROD;AF=0.0002393;NSAMP=7;MSQ=35.32;AC=7;AN=29246;NFAM=7
chr1	69781398	69781953	chr18	2614525	2615102	5641	128.72	-	+	BND	LOW	5641_1	N	]chr18:2614573]N	5641_2	N	N[chr1:69781905[	SVTYPE=BND;POS=69781905;STRANDS=-+:4;IMPRECISE;CIPOS=-506,49;CIEND=-48,529;CIPOS95=-141,49;CIEND95=-48,169;MATEID=5641_2;EVENT=5641;SU=4;PE=4;SR=0;ALG=PROD;AF=0.000171;NSAMP=5;MSQ=13.53;AC=5;AN=29246;NFAM=5	SVTYPE=BND;POS=2614573;STRANDS=-+:4;IMPRECISE;CIPOS=-48,529;CIEND=-506,49;CIPOS95=-48,169;CIEND95=-141,49;MATEID=5641_1;EVENT=5641;SECONDARY;SU=4;PE=4;SR=0;ALG=PROD;AF=0.000171;NSAMP=5;MSQ=13.53;AC=5;AN=29246;NFAM=5
chr1	69781449	69781970	chrX	4121265	4121849	17139	154.79	-	-	BND	LOW	17139_1	N	[chrX:4121841[N	17139_2	N	[chr1:69781962[N	SVTYPE=BND;POS=69781962;STRANDS=--:4;IMPRECISE;CIPOS=-512,9;CIEND=-575,9;CIPOS95=-160,1;CIEND95=-206,1;MATEID=17139_2;EVENT=17139;SU=4;PE=4;SR=0;ALG=PROD;AF=0.0002052;NSAMP=6;MSQ=24.52;AC=6;AN=29246;NFAM=6	SVTYPE=BND;POS=4121841;STRANDS=--:4;IMPRECISE;CIPOS=-575,9;CIEND=-512,9;CIPOS95=-206,1;CIEND95=-160,1;MATEID=17139_1;EVENT=17139;SECONDARY;SU=4;PE=4;SR=0;ALG=PROD;AF=0.0002052;NSAMP=6;MSQ=24.52;AC=6;AN=29246;NFAM=6
chr1	69781481	69781851	chr4	21528857	21529344	10728	1019.15	-	+	BND	LOW	10728_1	N	]chr4:21528875]N	10728_2	N	N[chr1:69781803[	SVTYPE=BND;POS=69781803;STRANDS=-+:37;IMPRECISE;CIPOS=-321,49;CIEND=-18,469;CIPOS95=-20,20;CIEND95=-18,75;MATEID=10728_2;EVENT=10728;SU=37;PE=37;SR=0;ALG=PROD;AF=0.0006155;NSAMP=18;MSQ=38.39;AC=18;AN=29246;NFAM=18	SVTYPE=BND;POS=21528875;STRANDS=-+:37;IMPRECISE;CIPOS=-18,469;CIEND=-321,49;CIPOS95=-18,75;CIEND95=-20,20;MATEID=10728_1;EVENT=10728;SECONDARY;SU=37;PE=37;SR=0;ALG=PROD;AF=0.0006155;NSAMP=18;MSQ=38.39;AC=18;AN=29246;NFAM=18
chr1	69781638	69781685	chr5	36488605	36488657	12031	8316.45	-	-	BND	LOW	12031_1	N	[chr5:36488637[N	12031_2	N	[chr1:69781679[N	SVTYPE=BND;POS=69781679;STRANDS=--:312;IMPRECISE;CIPOS=-40,7;CIEND=-31,21;CIPOS95=-1,1;CIEND95=-9,9;MATEID=12031_2;EVENT=12031;SU=312;PE=311;SR=1;ALG=PROD;AF=0.008138;NSAMP=238;MSQ=30.48;AC=238;AN=29246;NFAM=238	SVTYPE=BND;POS=36488637;STRANDS=--:312;IMPRECISE;CIPOS=-31,21;CIEND=-40,7;CIPOS95=-9,9;CIEND95=-1,1;MATEID=12031_1;EVENT=12031;SECONDARY;SU=312;PE=311;SR=1;ALG=PROD;AF=0.008138;NSAMP=238;MSQ=30.48;AC=238;AN=29246;NFAM=238
chr1	69781656	69781755	chr4	173799220	173799319	11679	259.15	-	-	BND	LOW	11679_1	N	[chr4:173799271[N	11679_2	N	[chr1:69781707[N	SVTYPE=BND;POS=69781707;STRANDS=--:4;IMPRECISE;CIPOS=-50,49;CIEND=-50,49;CIPOS95=-1,1;CIEND95=-1,1;MATEID=11679_2;EVENT=11679;SU=4;PE=2;SR=2;ALG=PROD;AF=0.0004445;NSAMP=13;MSQ=16.7;AC=13;AN=29246;NFAM=13	SVTYPE=BND;POS=173799271;STRANDS=--:4;IMPRECISE;CIPOS=-50,49;CIEND=-50,49;CIPOS95=-1,1;CIEND95=-1,1;MATEID=11679_1;EVENT=11679;SECONDARY;SU=4;PE=2;SR=2;ALG=PROD;AF=0.0004445;NSAMP=13;MSQ=16.7;AC=13;AN=29246;NFAM=13
chr1	69781693	69782035	chr6	19636347	19636876	13165	1528.79	+	-	BND	LOW	13165_1	N	N[chr6:19636868[	13165_2	N	]chr1:69781736]N	SVTYPE=BND;POS=69781736;STRANDS=+-:22;IMPRECISE;CIPOS=-43,299;CIEND=-520,9;CIPOS95=-43,43;CIEND95=-138,9;MATEID=13165_2;EVENT=13165;SU=22;PE=22;SR=0;ALG=PROD;AF=0.001881;NSAMP=55;MSQ=16.98;AC=55;AN=29246;NFAM=55	SVTYPE=BND;POS=19636868;STRANDS=+-:22;IMPRECISE;CIPOS=-520,9;CIEND=-43,299;CIPOS95=-138,9;CIEND95=-43,43;MATEID=13165_1;EVENT=13165;SECONDARY;SU=22;PE=22;SR=0;ALG=PROD;AF=0.001881;NSAMP=55;MSQ=16.98;AC=55;AN=29246;NFAM=55
chr1	69781712	69782079	chr3	83154150	83154795	9883	135.03	+	-	BND	LOW	9883_1	N	N[chr3:83154747[	9883_2	N	]chr1:69781762]N	SVTYPE=BND;POS=69781762;STRANDS=+-:4;IMPRECISE;CIPOS=-50,317;CIEND=-596,49;CIPOS95=-50,96;CIEND95=-116,49;MATEID=9883_2;EVENT=9883;SU=4;PE=4;SR=0;ALG=PROD;AF=0.000171;NSAMP=5;MSQ=21.13;AC=5;AN=29246;NFAM=5	SVTYPE=BND;POS=83154747;STRANDS=+-:4;IMPRECISE;CIPOS=-596,49;CIEND=-50,317;CIPOS95=-116,49;CIEND95=-50,96;MATEID=9883_1;EVENT=9883;SECONDARY;SU=4;PE=4;SR=0;ALG=PROD;AF=0.000171;NSAMP=5;MSQ=21.13;AC=5;AN=29246;NFAM=5
chr1	69781721	69781772	chr6	19637033	19637298	13167	24365.3	-	+	BND	LOW	13167_1	N	]chr6:19637039]N	13167_2	N	N[chr1:69781764[	SVTYPE=BND;POS=69781764;STRANDS=-+:995;IMPRECISE;CIPOS=-42,9;CIEND=-6,259;CIPOS95=-1,1;CIEND95=-6,18;MATEID=13167_2;EVENT=13167;SU=995;PE=995;SR=0;ALG=PROD;AF=0.01306;NSAMP=382;MSQ=32.02;AC=382;AN=29246;NFAM=378	SVTYPE=BND;POS=19637039;STRANDS=-+:995;IMPRECISE;CIPOS=-6,259;CIEND=-42,9;CIPOS95=-6,18;CIEND95=-1,1;MATEID=13167_1;EVENT=13167;SECONDARY;SU=995;PE=995;SR=0;ALG=PROD;AF=0.01306;NSAMP=382;MSQ=32.02;AC=382;AN=29246;NFAM=378
chr1	69781732	69781749	chr17	34099124	34099141	5235	124264.0	-	+	BND	LOW	5235_1	N	]chr17:34099133]N	5235_2	N	N[chr1:69781742[	SVTYPE=BND;POS=69781742;STRANDS=-+:4;CIPOS=-9,8;CIEND=-9,8;CIPOS95=0,0;CIEND95=0,0;MATEID=5235_2;EVENT=5235;SU=4;PE=0;SR=4;ALG=PROD;AF=0.08921;NSAMP=2408;MSQ=27.87;AC=2609;AN=29246;NFAM=2306	SVTYPE=BND;POS=34099133;STRANDS=-+:4;CIPOS=-9,8;CIEND=-9,8;CIPOS95=0,0;CIEND95=0,0;MATEID=5235_1;EVENT=5235;SECONDARY;SU=4;PE=0;SR=4;ALG=PROD;AF=0.08921;NSAMP=2408;MSQ=27.87;AC=2609;AN=29246;NFAM=2306
chr1	69781750	69781849	chr15	73661173	73661272	4175	1689.38	+	-	BND	LOW	4175_1	N	N[chr15:73661224[	4175_2	N	]chr1:69781800]N	SVTYPE=BND;POS=69781800;STRANDS=+-:8;IMPRECISE;CIPOS=-50,49;CIEND=-50,49;CIPOS95=-1,1;CIEND95=-1,1;MATEID=4175_2;EVENT=4175;SU=8;PE=6;SR=2;ALG=PROD;AF=0.001744;NSAMP=51;MSQ=17.08;AC=51;AN=29246;NFAM=51	SVTYPE=BND;POS=73661224;STRANDS=+-:8;IMPRECISE;CIPOS=-50,49;CIEND=-50,49;CIPOS95=-1,1;CIEND95=-1,1;MATEID=4175_1;EVENT=4175;SECONDARY;SU=8;PE=6;SR=2;ALG=PROD;AF=0.001744;NSAMP=51;MSQ=17.08;AC=51;AN=29246;NFAM=51
chr1	69781757	69782629	chr22	48401049	48401893	9267	11420.3	+	-	BND	LOW	9267_1	N	N[chr22:48401629[	9267_2	N	]chr1:69781808]N	SVTYPE=BND;POS=69781808;STRANDS=+-:909;IMPRECISE;CIPOS=-51,821;CIEND=-579,265;CIPOS95=-51,101;CIEND95=-88,88;MATEID=9267_2;EVENT=9267;SU=909;PE=797;SR=112;ALG=SUM;AF=0.006189;NSAMP=181;MSQ=38.82;AC=181;AN=29246;NFAM=177	SVTYPE=BND;POS=48401629;STRANDS=+-:909;IMPRECISE;CIPOS=-579,265;CIEND=-51,821;CIPOS95=-88,88;CIEND95=-51,101;MATEID=9267_1;EVENT=9267;SECONDARY;SU=909;PE=797;SR=112;ALG=SUM;AF=0.006189;NSAMP=181;MSQ=38.82;AC=181;AN=29246;NFAM=177
chr1	69781760	69781817	chr7	284034	284091	14204	72383.5	+	+	BND	LOW	14204_1	N	N]chr7:284063]	14204_2	N	N]chr1:69781789]	SVTYPE=BND;POS=69781789;STRANDS=++:8;CIPOS=-29,28;CIEND=-29,28;CIPOS95=0,0;CIEND95=0,0;MATEID=14204_2;EVENT=14204;SU=8;PE=0;SR=8;ALG=PROD;AF=0.0649;NSAMP=1878;MSQ=23.47;AC=1898;AN=29246;NFAM=1826	SVTYPE=BND;POS=284063;STRANDS=++:8;CIPOS=-29,28;CIEND=-29,28;CIPOS95=0,0;CIEND95=0,0;MATEID=14204_1;EVENT=14204;SECONDARY;SU=8;PE=0;SR=8;ALG=PROD;AF=0.0649;NSAMP=1878;MSQ=23.47;AC=1898;AN=29246;NFAM=1826
chr1	69781777	69781834	chr2	121853308	121853365	7453	1515.99	-	-	BND	LOW	7453_1	N	[chr2:121853338[N	7453_2	N	[chr1:69781807[N	SVTYPE=BND;POS=69781807;STRANDS=--:4;CIPOS=-29,28;CIEND=-29,28;CIPOS95=0,0;CIEND95=0,0;MATEID=7453_2;EVENT=7453;SU=4;PE=0;SR=4;ALG=PROD;AF=0.002359;NSAMP=68;MSQ=18.43;AC=69;AN=29246;NFAM=67	SVTYPE=BND;POS=121853338;STRANDS=--:4;CIPOS=-29,28;CIEND=-29,28;CIPOS95=0,0;CIEND95=0,0;MATEID=7453_1;EVENT=7453;SECONDARY;SU=4;PE=0;SR=4;ALG=PROD;AF=0.002359;NSAMP=68;MSQ=18.43;AC=69;AN=29246;NFAM=67
chr1	69781801	69781818	chr18	65782015	65782032	5959	5158.04	-	-	BND	LOW	5959_1	N	[chr18:65782025[N	5959_2	N	[chr1:69781811[N	SVTYPE=BND;POS=69781811;STRANDS=--:4;CIPOS=-9,8;CIEND=-9,8;CIPOS95=0,0;CIEND95=0,0;MATEID=5959_2;EVENT=5959;SU=4;PE=0;SR=4;ALG=PROD;AF=0.005744;NSAMP=162;MSQ=28.36;AC=168;AN=29246;NFAM=160	SVTYPE=BND;POS=65782025;STRANDS=--:4;CIPOS=-9,8;CIEND=-9,8;CIPOS95=0,0;CIEND95=0,0;MATEID=5959_1;EVENT=5959;SECONDARY;SU=4;PE=0;SR=4;ALG=PROD;AF=0.005744;NSAMP=162;MSQ=28.36;AC=168;AN=29246;NFAM=160
chr1	69781802	69782422	chr10	8125782	8126339	67	145.06	+	+	BND	LOW	67_1	N	N]chr10:8125842]	67_2	N	N]chr1:69781832]	SVTYPE=BND;POS=69781832;STRANDS=++:20;IMPRECISE;CIPOS=-30,590;CIEND=-60,497;CIPOS95=-30,189;CIEND95=-60,181;MATEID=67_2;EVENT=67;SU=20;PE=20;SR=0;ALG=SUM;AF=0.000171;NSAMP=5;MSQ=28.13;AC=5;AN=29246;NFAM=5	SVTYPE=BND;POS=8125842;STRANDS=++:20;IMPRECISE;CIPOS=-60,497;CIEND=-30,590;CIPOS95=-60,181;CIEND95=-30,189;MATEID=67_1;EVENT=67;SECONDARY;SU=20;PE=20;SR=0;ALG=SUM;AF=0.000171;NSAMP=5;MSQ=28.13;AC=5;AN=29246;NFAM=5
chr1	69781820	69781873	chr12	99139356	99139415	2360	22.11	+	+	BND	LOW	2360_1	N	N]chr12:99139386]	2360_2	N	N]chr1:69781848]	SVTYPE=BND;POS=69781848;STRANDS=++:4;IMPRECISE;CIPOS=-28,25;CIEND=-30,29;CIPOS95=-4,4;CIEND95=-3,3;MATEID=2360_2;EVENT=2360;SU=4;PE=3;SR=1;ALG=PROD;AF=3.419e-05;NSAMP=1;MSQ=9.47;AC=1;AN=29246;NFAM=1	SVTYPE=BND;POS=99139386;STRANDS=++:4;IMPRECISE;CIPOS=-30,29;CIEND=-28,25;CIPOS95=-3,3;CIEND95=-4,4;MATEID=2360_1;EVENT=2360;SECONDARY;SU=4;PE=3;SR=1;ALG=PROD;AF=3.419e-05;NSAMP=1;MSQ=9.47;AC=1;AN=29246;NFAM=1
chr1	69781821	69782300	chr22	38988629	38988982	9183	106.61	+	+	BND	LOW	9183_1	N	N]chr22:38988659]	9183_2	N	N]chr1:69781851]	SVTYPE=BND;POS=69781851;STRANDS=++:10;IMPRECISE;CIPOS=-30,449;CIEND=-30,323;CIPOS95=-30,115;CIEND95=-30,54;MATEID=9183_2;EVENT=9183;SU=10;PE=10;SR=0;ALG=PROD;AF=3.419e-05;NSAMP=1;MSQ=50.85;AC=1;AN=29246;NFAM=1	SVTYPE=BND;POS=38988659;STRANDS=++:10;IMPRECISE;CIPOS=-30,323;CIEND=-30,449;CIPOS95=-30,54;CIEND95=-30,115;MATEID=9183_1;EVENT=9183;SECONDARY;SU=10;PE=10;SR=0;ALG=PROD;AF=3.419e-05;NSAMP=1;MSQ=50.85;AC=1;AN=29246;NFAM=1
chr1	69781822	69782462	chr14	58968766	58969321	3487	44.54	+	+	BND	LOW	3487_1	N	N]chr14:58968796]	3487_2	N	N]chr1:69781852]	SVTYPE=BND;POS=69781852;STRANDS=++:5;IMPRECISE;CIPOS=-30,610;CIEND=-30,525;CIPOS95=-30,207;CIEND95=-30,162;MATEID=3487_2;EVENT=3487;SU=5;PE=5;SR=0;ALG=PROD;AF=6.839e-05;NSAMP=2;MSQ=15.38;AC=2;AN=29246;NFAM=2	SVTYPE=BND;POS=58968796;STRANDS=++:5;IMPRECISE;CIPOS=-30,525;CIEND=-30,610;CIPOS95=-30,162;CIEND95=-30,207;MATEID=3487_1;EVENT=3487;SECONDARY;SU=5;PE=5;SR=0;ALG=PROD;AF=6.839e-05;NSAMP=2;MSQ=15.38;AC=2;AN=29246;NFAM=2
chr1	69781824	69782164	chr5	36488593	36488719	12030	9501.16	+	+	BND	LOW	12030_1	N	N]chr5:36488607]	12030_2	N	N]chr1:69781832]	SVTYPE=BND;POS=69781832;STRANDS=++:604;IMPRECISE;CIPOS=-8,332;CIEND=-14,112;CIPOS95=-8,27;CIEND95=-3,3;MATEID=12030_2;EVENT=12030;SU=604;PE=604;SR=0;ALG=PROD;AF=0.007796;NSAMP=228;MSQ=35.08;AC=228;AN=29246;NFAM=225	SVTYPE=BND;POS=36488607;STRANDS=++:604;IMPRECISE;CIPOS=-14,112;CIEND=-8,332;CIPOS95=-3,3;CIEND95=-8,27;MATEID=12030_1;EVENT=12030;SECONDARY;SU=604;PE=604;SR=0;ALG=PROD;AF=0.007796;NSAMP=228;MSQ=35.08;AC=228;AN=29246;NFAM=225
chr1	69781829	69782415	chr2	233927656	233928190	8221	10.52	+	+	BND	LOW	8221_1	N	N]chr2:233927686]	8221_2	N	N]chr1:69781859]	SVTYPE=BND;POS=69781859;STRANDS=++:4;IMPRECISE;CIPOS=-30,556;CIEND=-30,504;CIPOS95=-30,176;CIEND95=-30,159;MATEID=8221_2;EVENT=8221;SU=4;PE=4;SR=0;ALG=PROD;AF=3.419e-05;NSAMP=1;MSQ=9.36;AC=1;AN=29246;NFAM=1	SVTYPE=BND;POS=233927686;STRANDS=++:4;IMPRECISE;CIPOS=-30,504;CIEND=-30,556;CIPOS95=-30,159;CIEND95=-30,176;MATEID=8221_1;EVENT=8221;SECONDARY;SU=4;PE=4;SR=0;ALG=PROD;AF=3.419e-05;NSAMP=1;MSQ=9.36;AC=1;AN=29246;NFAM=1
chr1	69781838	69782293	chr5	138740810	138741125	12719	4620.37	+	+	BND	LOW	12719_1	N	N]chr5:138740824]	12719_2	N	N]chr1:69781848]	SVTYPE=BND;POS=69781848;STRANDS=++:99;IMPRECISE;CIPOS=-10,445;CIEND=-14,301;CIPOS95=-10,67;CIEND95=-8,8;MATEID=12719_2;EVENT=12719;SU=99;PE=99;SR=0;ALG=PROD;AF=0.006257;NSAMP=183;MSQ=20.51;AC=183;AN=29246;NFAM=181	SVTYPE=BND;POS=138740824;STRANDS=++:99;IMPRECISE;CIPOS=-14,301;CIEND=-10,445;CIPOS95=-8,8;CIEND95=-10,67;MATEID=12719_1;EVENT=12719;SECONDARY;SU=99;PE=99;SR=0;ALG=PROD;AF=0.006257;NSAMP=183;MSQ=20.51;AC=183;AN=29246;NFAM=181
chr1	69781846	69782369	chr7	72499783	72500181	14769	117.31	+	+	BND	LOW	14769_1	N	N]chr7:72499793]	14769_2	N	N]chr1:69781856]	SVTYPE=BND;POS=69781856;STRANDS=++:5;IMPRECISE;CIPOS=-10,513;CIEND=-10,388;CIPOS95=0,186;CIEND95=-2,116;MATEID=14769_2;EVENT=14769;SU=5;PE=5;SR=0;ALG=PROD;AF=6.839e-05;NSAMP=2;MSQ=58.33;AC=2;AN=29246;NFAM=2	SVTYPE=BND;POS=72499793;STRANDS=++:5;IMPRECISE;CIPOS=-10,388;CIEND=-10,513;CIPOS95=-2,116;CIEND95=0,186;MATEID=14769_1;EVENT=14769;SECONDARY;SU=5;PE=5;SR=0;ALG=PROD;AF=6.839e-05;NSAMP=2;MSQ=58.33;AC=2;AN=29246;NFAM=2
chr1	69781852	69782338	chr11	32503456	32503856	1128	183.7	+	-	BND	LOW	1128_1	N	N[chr11:32503848[	1128_2	N	]chr1:69781862]N	SVTYPE=BND;POS=69781862;STRANDS=+-:4;IMPRECISE;CIPOS=-10,476;CIEND=-391,9;CIPOS95=-1,157;CIEND95=-129,2;MATEID=1128_2;EVENT=1128;SU=4;PE=4;SR=0;ALG=PROD;AF=0.0001368;NSAMP=4;MSQ=37.87;AC=4;AN=29246;NFAM=4	SVTYPE=BND;POS=32503848;STRANDS=+-:4;IMPRECISE;CIPOS=-391,9;CIEND=-10,476;CIPOS95=-129,2;CIEND95=-1,157;MATEID=1128_1;EVENT=1128;SECONDARY;SU=4;PE=4;SR=0;ALG=PROD;AF=0.0001368;NSAMP=4;MSQ=37.87;AC=4;AN=29246;NFAM=4
chr1	69781864	69782375	chr20	41707267	41707586	8605	403.29	+	-	BND	LOW	8605_1	N	N[chr20:41707538[	8605_2	N	]chr1:69781881]N	SVTYPE=BND;POS=69781881;STRANDS=+-:37;IMPRECISE;CIPOS=-17,494;CIEND=-270,49;CIPOS95=-17,66;CIEND95=-20,20;MATEID=8605_2;EVENT=8605;SU=37;PE=37;SR=0;ALG=PROD;AF=0.0004103;NSAMP=12;MSQ=31.16;AC=12;AN=29246;NFAM=12	SVTYPE=BND;POS=41707538;STRANDS=+-:37;IMPRECISE;CIPOS=-270,49;CIEND=-17,494;CIPOS95=-20,20;CIEND95=-17,66;MATEID=8605_1;EVENT=8605;SECONDARY;SU=37;PE=37;SR=0;ALG=PROD;AF=0.0004103;NSAMP=12;MSQ=31.16;AC=12;AN=29246;NFAM=12
chr1	69781869	69782196	chr4	173799110	173799194	11676	6751.41	+	+	BND	LOW	11676_1	N	N]chr4:173799127]	11676_2	N	N]chr1:69781890]	SVTYPE=BND;POS=69781890;STRANDS=++:399;IMPRECISE;CIPOS=-21,306;CIEND=-17,67;CIPOS95=-16,16;CIEND95=-3,3;MATEID=11676_2;EVENT=11676;SU=399;PE=398;SR=1;ALG=PROD;AF=0.006189;NSAMP=181;MSQ=32.91;AC=181;AN=29246;NFAM=180	SVTYPE=BND;POS=173799127;STRANDS=++:399;IMPRECISE;CIPOS=-17,67;CIEND=-21,306;CIPOS95=-3,3;CIEND95=-16,16;MATEID=11676_1;EVENT=11676;SECONDARY;SU=399;PE=398;SR=1;ALG=PROD;AF=0.006189;NSAMP=181;MSQ=32.91;AC=181;AN=29246;NFAM=180
chr1	69781871	69782466	chr17	6411840	6412150	5059	54.43	+	-	BND	LOW	5059_1	N	N[chr17:6412142[	5059_2	N	]chr1:69781881]N	SVTYPE=BND;POS=69781881;STRANDS=+-:5;IMPRECISE;CIPOS=-10,585;CIEND=-301,9;CIPOS95=-1,194;CIEND95=-111,2;MATEID=5059_2;EVENT=5059;SU=5;PE=5;SR=0;ALG=PROD;AF=0.0001026;NSAMP=3;MSQ=18.04;AC=3;AN=29246;NFAM=3	SVTYPE=BND;POS=6412142;STRANDS=+-:5;IMPRECISE;CIPOS=-301,9;CIEND=-10,585;CIPOS95=-111,2;CIEND95=-1,194;MATEID=5059_1;EVENT=5059;SECONDARY;SU=5;PE=5;SR=0;ALG=PROD;AF=0.0001026;NSAMP=3;MSQ=18.04;AC=3;AN=29246;NFAM=3
chr1	69808384	69808440	chr1	69818759	69818803	128109	1822.25	+	-	DEL	PASS	128109	N	<DEL>	.	.	.	SVTYPE=DEL;POS=69808414;SVLEN=-10368;END=69818782;STRANDS=+-:83;CIPOS=-30,26;CIEND=-23,21;CIPOS95=0,0;CIEND95=0,0;SU=83;PE=50;SR=33;ALG=PROD;AF=0.0001026;NSAMP=3;MSQ=607.42;AC=3;AN=29246;NFAM=3	.
chr1	69809055	69809423	chr1	72390630	72391093	128110	9.25	+	-	BND	LOW	128110_1	N	N[chr1:72391085[	128110_2	N	]chr1:69809065]N	SVTYPE=BND;POS=69809065;STRANDS=+-:5;IMPRECISE;CIPOS=-10,358;CIEND=-454,9;CIPOS95=-2,90;CIEND95=-134,1;MATEID=128110_2;EVENT=128110;SU=5;PE=5;SR=0;ALG=PROD;AF=3.419e-05;NSAMP=1;MSQ=9.25;RECLASSIFIED;AC=1;AN=29246;NFAM=1	SVTYPE=BND;POS=72391085;STRANDS=+-:5;IMPRECISE;CIPOS=-454,9;CIEND=-10,358;CIPOS95=-134,1;CIEND95=-2,90;MATEID=128110_1;EVENT=128110;SECONDARY;SU=5;PE=5;SR=0;ALG=PROD;AF=3.419e-05;NSAMP=1;MSQ=9.25;RECLASSIFIED;AC=1;AN=29246;NFAM=1
chr1	69855083	69855729	chr1	69926172	69926823	456926	37.8	-	+	BND	LOW	456926_1	N	]chr1:69926202]N	456926_2	N	N[chr1:69855701[	SVTYPE=BND;POS=69855701;STRANDS=-+:8;IMPRECISE;CIPOS=-617,29;CIEND=-30,621;CIPOS95=-115,29;CIEND95=-30,147;MATEID=456926_2;EVENT=456926;SU=8;PE=8;SR=0;ALG=PROD;AF=6.839e-05;NSAMP=2;MSQ=12.54;RECLASSIFIED;AC=2;AN=29246;NFAM=2	SVTYPE=BND;POS=69926202;STRANDS=-+:8;IMPRECISE;CIPOS=-30,621;CIEND=-617,29;CIPOS95=-30,147;CIEND95=-115,29;MATEID=456926_1;EVENT=456926;SECONDARY;SU=8;PE=8;SR=0;ALG=PROD;AF=6.839e-05;NSAMP=2;MSQ=12.54;RECLASSIFIED;AC=2;AN=29246;NFAM=2
chr1	69855301	69855537	chr1	69925656	69925932	128112	2859.99	+	-	BND	LOW	128112_1	N	N[chr1:69925923[	128112_2	N	]chr1:69855320]N	SVTYPE=BND;POS=69855320;STRANDS=+-:160;IMPRECISE;CIPOS=-19,217;CIEND=-266,10;CIPOS95=-4,4;CIEND95=-17,10;MATEID=128112_2;EVENT=128112;SU=160;PE=160;SR=0;ALG=PROD;AF=0.0007522;NSAMP=22;MSQ=95.08;RECLASSIFIED;AC=22;AN=29246;NFAM=22	SVTYPE=BND;POS=69925923;STRANDS=+-:160;IMPRECISE;CIPOS=-266,10;CIEND=-19,217;CIPOS95=-17,10;CIEND95=-4,4;MATEID=128112_1;EVENT=128112;SECONDARY;SU=160;PE=160;SR=0;ALG=PROD;AF=0.0007522;NSAMP=22;MSQ=95.08;RECLASSIFIED;AC=22;AN=29246;NFAM=22
chr1	69867358	69867377	chr1	69870257	69870259	128113	527.64	+	-	DEL	PASS	128113	N	<DEL>	.	.	.	SVTYPE=DEL;POS=69867368;SVLEN=-2889;END=69870257;STRANDS=+-:22;CIPOS=-10,9;CIEND=0,2;CIPOS95=0,0;CIEND95=0,0;SU=22;PE=12;SR=10;ALG=PROD;AF=3.419e-05;NSAMP=1;MSQ=527.64;AC=1;AN=29246;NFAM=1	.
chr1	69898632	69898691	chr5	138594253	138594312	12715	53.96	-	+	BND	LOW	12715_1	N	]chr5:138594283]N	12715_2	N	N[chr1:69898663[	SVTYPE=BND;POS=69898663;STRANDS=-+:5;CIPOS=-30,29;CIEND=-30,29;CIPOS95=0,0;CIEND95=0,0;MATEID=12715_2;EVENT=12715;SU=5;PE=0;SR=5;ALG=PROD;AF=0.0001368;NSAMP=4;MSQ=5.79;AC=4;AN=29246;NFAM=4	SVTYPE=BND;POS=138594283;STRANDS=-+:5;CIPOS=-30,29;CIEND=-30,29;CIPOS95=0,0;CIEND95=0,0;MATEID=12715_1;EVENT=12715;SECONDARY;SU=5;PE=0;SR=5;ALG=PROD;AF=0.0001368;NSAMP=4;MSQ=5.79;AC=4;AN=29246;NFAM=4
chr1	69898653	69898670	chr18	55586143	55586157	5891	18458.1	-	-	BND	LOW	5891_1	N	[chr18:55586153[N	5891_2	N	[chr1:69898663[N	SVTYPE=BND;POS=69898663;STRANDS=--:52;CIPOS=-9,8;CIEND=-9,5;CIPOS95=0,0;CIEND95=0,0;MATEID=5891_2;EVENT=5891;SU=52;PE=12;SR=40;ALG=PROD;AF=0.004719;NSAMP=138;MSQ=94.68;AC=138;AN=29246;NFAM=135	SVTYPE=BND;POS=55586153;STRANDS=--:52;CIPOS=-9,5;CIEND=-9,8;CIPOS95=0,0;CIEND95=0,0;MATEID=5891_1;EVENT=5891;SECONDARY;SU=52;PE=12;SR=40;ALG=PROD;AF=0.004719;NSAMP=138;MSQ=94.68;AC=138;AN=29246;NFAM=135
chr1	69898661	69898719	chr18	55586203	55586257	5893	20861.2	+	+	BND	LOW	5893_1	N	N]chr18:55586229]	5893_2	N	N]chr1:69898691]	SVTYPE=BND;POS=69898691;STRANDS=++:7;CIPOS=-30,28;CIEND=-26,28;CIPOS95=0,0;CIEND95=0,0;MATEID=5893_2;EVENT=5893;SU=7;PE=3;SR=4;ALG=PROD;AF=0.003488;NSAMP=102;MSQ=144.85;AC=102;AN=29246;NFAM=100	SVTYPE=BND;POS=55586229;STRANDS=++:7;CIPOS=-26,28;CIEND=-30,28;CIPOS95=0,0;CIEND95=0,0;MATEID=5893_1;EVENT=5893;SECONDARY;SU=7;PE=3;SR=4;ALG=PROD;AF=0.003488;NSAMP=102;MSQ=144.85;AC=102;AN=29246;NFAM=100
chr1	69904870	69905305	chr1	69922901	69923196	456928	247.02	-	+	BND	LOW	456928_1	N	]chr1:69922931]N	456928_2	N	N[chr1:69905277[	SVTYPE=BND;POS=69905277;STRANDS=-+:23;IMPRECISE;CIPOS=-406,29;CIEND=-30,265;CIPOS95=-43,29;CIEND95=-27,27;MATEID=456928_2;EVENT=456928;SU=23;PE=23;SR=0;ALG=PROD;AF=0.0001026;NSAMP=3;MSQ=82.34;RECLASSIFIED;AC=3;AN=29246;NFAM=3	SVTYPE=BND;POS=69922931;STRANDS=-+:23;IMPRECISE;CIPOS=-30,265;CIEND=-406,29;CIPOS95=-27,27;CIEND95=-43,29;MATEID=456928_1;EVENT=456928;SECONDARY;SU=23;PE=23;SR=0;ALG=PROD;AF=0.0001026;NSAMP=3;MSQ=82.34;RECLASSIFIED;AC=3;AN=29246;NFAM=3
chr1	69905554	69906090	chr1	69923635	69924280	456929	48.99	-	+	BND	LOW	456929_1	N	]chr1:69923645]N	456929_2	N	N[chr1:69906082[	SVTYPE=BND;POS=69906082;STRANDS=-+:5;IMPRECISE;CIPOS=-527,9;CIEND=-10,635;CIPOS95=-103,2;CIEND95=-1,141;MATEID=456929_2;EVENT=456929;SU=5;PE=5;SR=0;ALG=PROD;AF=3.419e-05;NSAMP=1;MSQ=48.99;RECLASSIFIED;AC=1;AN=29246;NFAM=1	SVTYPE=BND;POS=69923645;STRANDS=-+:5;IMPRECISE;CIPOS=-10,635;CIEND=-527,9;CIPOS95=-1,141;CIEND95=-103,2;MATEID=456929_1;EVENT=456929;SECONDARY;SU=5;PE=5;SR=0;ALG=PROD;AF=3.419e-05;NSAMP=1;MSQ=48.99;RECLASSIFIED;AC=1;AN=29246;NFAM=1
chr1	69909143	69909517	chr1	69926989	69927424	456931	89.61	-	+	DUP	PASS	456931	N	<DUP>	.	.	.	SVTYPE=DUP;POS=69909488;SVLEN=17531;END=69927019;STRANDS=-+:10;IMPRECISE;CIPOS=-345,29;CIEND=-30,405;CIPOS95=-71,29;CIEND95=-30,92;SU=10;PE=10;SR=0;ALG=PROD;AF=6.839e-05;NSAMP=2;MSQ=44.42;AC=2;AN=29246;NFAM=2	.
chr1	69915490	69916049	chr12	46318293	46318831	2044	9888.17	-	-	BND	LOW	2044_1	N	[chr12:46318819[N	2044_2	N	[chr1:69916041[N	SVTYPE=BND;POS=69916041;STRANDS=--:78;IMPRECISE;CIPOS=-550,9;CIEND=-525,13;CIPOS95=-44,9;CIEND95=-40,13;MATEID=2044_2;EVENT=2044;SU=78;PE=78;SR=0;ALG=PROD;AF=0.008548;NSAMP=250;MSQ=30.2;AC=250;AN=29246;NFAM=249	SVTYPE=BND;POS=46318819;STRANDS=--:78;IMPRECISE;CIPOS=-525,13;CIEND=-550,9;CIPOS95=-40,13;CIEND95=-44,9;MATEID=2044_1;EVENT=2044;SECONDARY;SU=78;PE=78;SR=0;ALG=PROD;AF=0.008548;NSAMP=250;MSQ=30.2;AC=250;AN=29246;NFAM=249
chr1	69916058	69916068	chr2	225181797	225181811	8137	14875.1	-	-	BND	LOW	8137_1	N	[chr2:225181805[N	8137_2	N	[chr1:69916061[N	SVTYPE=BND;POS=69916061;STRANDS=--:53;CIPOS=-2,8;CIEND=-7,7;CIPOS95=0,0;CIEND95=0,0;MATEID=8137_2;EVENT=8137;SU=53;PE=0;SR=53;ALG=PROD;AF=0.01357;NSAMP=397;MSQ=21.77;AC=397;AN=29246;NFAM=395	SVTYPE=BND;POS=225181805;STRANDS=--:53;CIPOS=-7,7;CIEND=-2,8;CIPOS95=0,0;CIEND95=0,0;MATEID=8137_1;EVENT=8137;SECONDARY;SU=53;PE=0;SR=53;ALG=PROD;AF=0.01357;NSAMP=397;MSQ=21.77;AC=397;AN=29246;NFAM=395
chr1	69916151	69916897	chr17	50880283	50881421	5359	1631.73	+	-	BND	LOW	5359_1	N	N[chr17:50880732[	5359_2	N	]chr1:69916202]N	SVTYPE=BND;POS=69916202;STRANDS=++:12,+-:13;IMPRECISE;CIPOS=-51,695;CIEND=-448,690;CIPOS95=-51,178;CIEND95=-166,166;MATEID=5359_2;EVENT=5359;SU=25;PE=24;SR=1;ALG=SUM;AF=0.002599;NSAMP=76;MSQ=17.98;AC=76;AN=29244;NFAM=76	SVTYPE=BND;POS=50880732;STRANDS=++:12,+-:13;IMPRECISE;CIPOS=-448,690;CIEND=-51,695;CIPOS95=-166,166;CIEND95=-51,178;MATEID=5359_1;EVENT=5359;SECONDARY;SU=25;PE=24;SR=1;ALG=SUM;AF=0.002599;NSAMP=76;MSQ=17.98;AC=76;AN=29244;NFAM=76
chr1	69916193	69916855	chr12	46318988	46319669	2045	9034.78	+	+	BND	LOW	2045_1	N	N]chr12:46319010]	2045_2	N	N]chr1:69916203]	SVTYPE=BND;POS=69916203;STRANDS=++:34;IMPRECISE;CIPOS=-10,652;CIEND=-22,659;CIPOS95=-10,75;CIEND95=-22,62;MATEID=2045_2;EVENT=2045;SU=34;PE=34;SR=0;ALG=PROD;AF=0.008002;NSAMP=234;MSQ=31.02;AC=234;AN=29244;NFAM=234	SVTYPE=BND;POS=46319010;STRANDS=++:34;IMPRECISE;CIPOS=-22,659;CIEND=-10,652;CIPOS95=-22,62;CIEND95=-10,75;MATEID=2045_1;EVENT=2045;SECONDARY;SU=34;PE=34;SR=0;ALG=PROD;AF=0.008002;NSAMP=234;MSQ=31.02;AC=234;AN=29244;NFAM=234
chr1	69917184	69917198	chr1	69917782	69917801	128115	331.05	+	-	BND	LOW	128115_1	N	N[chr1:69917793[	128115_2	N	]chr1:69917190]N	SVTYPE=BND;POS=69917190;STRANDS=+-:13;CIPOS=-6,8;CIEND=-10,9;CIPOS95=0,0;CIEND95=0,0;MATEID=128115_2;EVENT=128115;SU=13;PE=9;SR=4;ALG=PROD;AF=6.839e-05;NSAMP=2;MSQ=163.35;RECLASSIFIED;AC=2;AN=29246;NFAM=2	SVTYPE=BND;POS=69917793;STRANDS=+-:13;CIPOS=-10,9;CIEND=-6,8;CIPOS95=0,0;CIEND95=0,0;MATEID=128115_1;EVENT=128115;SECONDARY;SU=13;PE=9;SR=4;ALG=PROD;AF=6.839e-05;NSAMP=2;MSQ=163.35;RECLASSIFIED;AC=2;AN=29246;NFAM=2
chr1	69941523	69941527	chr1	69941588	69941593	128116	5755.25	+	-	BND	LOW	128116_1	N	N[chr1:69941592[	128116_2	N	]chr1:69941525]N	SVTYPE=BND;POS=69941525;STRANDS=+-:202;CIPOS=-2,2;CIEND=-3,2;CIPOS95=0,0;CIEND95=0,0;MATEID=128116_2;EVENT=128116;SU=202;PE=1;SR=201;ALG=PROD;AF=0.0007522;NSAMP=22;MSQ=223.57;RECLASSIFIED;AC=22;AN=29246;NFAM=22	SVTYPE=BND;POS=69941592;STRANDS=+-:202;CIPOS=-3,2;CIEND=-2,2;CIPOS95=0,0;CIEND95=0,0;MATEID=128116_1;EVENT=128116;SECONDARY;SU=202;PE=1;SR=201;ALG=PROD;AF=0.0007522;NSAMP=22;MSQ=223.57;RECLASSIFIED;AC=22;AN=29246;NFAM=22
chr1	69941713	69941719	chr1	69942023	69942042	128117	389.65	+	-	BND	LOW	128117_1	N	N[chr1:69942034[	128117_2	N	]chr1:69941717]N	SVTYPE=BND;POS=69941717;STRANDS=+-:11;CIPOS=-4,2;CIEND=-10,9;CIPOS95=0,0;CIEND95=0,0;MATEID=128117_2;EVENT=128117;SU=11;PE=1;SR=10;ALG=PROD;AF=0.0002052;NSAMP=6;MSQ=50.82;RECLASSIFIED;AC=6;AN=29246;NFAM=6	SVTYPE=BND;POS=69942034;STRANDS=+-:11;CIPOS=-10,9;CIEND=-4,2;CIPOS95=0,0;CIEND95=0,0;MATEID=128117_1;EVENT=128117;SECONDARY;SU=11;PE=1;SR=10;ALG=PROD;AF=0.0002052;NSAMP=6;MSQ=50.82;RECLASSIFIED;AC=6;AN=29246;NFAM=6
chr1	69951132	69951177	chr1	69960886	69960945	128119	809.24	+	-	DEL	PASS	128119	N	<DEL>	.	.	.	SVTYPE=DEL;POS=69951155;SVLEN=-9761;END=69960916;STRANDS=+-:34;CIPOS=-23,22;CIEND=-30,29;CIPOS95=0,0;CIEND95=0,0;SU=34;PE=18;SR=16;ALG=PROD;AF=6.839e-05;NSAMP=2;MSQ=404.62;AC=2;AN=29246;NFAM=2	.
chr1	69954438	69954442	chr1	69954726	69954745	128120	749.04	+	-	BND	PASS	128120_1	N	N[chr1:69954737[	128120_2	N	]chr1:69954441]N	SVTYPE=BND;POS=69954441;STRANDS=+-:18;CIPOS=-3,1;CIEND=-10,9;CIPOS95=0,0;CIEND95=0,0;MATEID=128120_2;EVENT=128120;SU=18;PE=2;SR=16;ALG=PROD;AF=6.839e-05;NSAMP=2;MSQ=371.43;RECLASSIFIED;AC=2;AN=29246;NFAM=2	SVTYPE=BND;POS=69954737;STRANDS=+-:18;CIPOS=-10,9;CIEND=-3,1;CIPOS95=0,0;CIEND95=0,0;MATEID=128120_1;EVENT=128120;SECONDARY;SU=18;PE=2;SR=16;ALG=PROD;AF=6.839e-05;NSAMP=2;MSQ=371.43;RECLASSIFIED;AC=2;AN=29246;NFAM=2
chr1	69958583	69958585	chr1	69962821	69962823	456933	6964.82	-	+	BND	PASS	456933_1	N	]chr1:69962822]N	456933_2	N	N[chr1:69958586[	SVTYPE=BND;POS=69958586;STRANDS=-+:691;CIPOS=-2,0;CIEND=-1,1;CIPOS95=0,0;CIEND95=0,0;MATEID=456933_2;EVENT=456933;SU=691;PE=405;SR=286;ALG=PROD;AF=0.0002393;NSAMP=7;MSQ=246.33;RECLASSIFIED;AC=7;AN=29246;NFAM=6	SVTYPE=BND;POS=69962822;STRANDS=-+:691;CIPOS=-1,1;CIEND=-2,0;CIPOS95=0,0;CIEND95=0,0;MATEID=456933_1;EVENT=456933;SECONDARY;SU=691;PE=405;SR=286;ALG=PROD;AF=0.0002393;NSAMP=7;MSQ=246.33;RECLASSIFIED;AC=7;AN=29246;NFAM=6
chr1	69981082	69981101	chr5	12965123	12965142	11880	269.32	+	+	BND	PASS	11880_1	N	N]chr5:12965133]	11880_2	N	N]chr1:69981092]	SVTYPE=BND;POS=69981092;STRANDS=++:22;CIPOS=-10,9;CIEND=-10,9;CIPOS95=0,0;CIEND95=0,0;MATEID=11880_2;EVENT=11880;SU=22;PE=14;SR=8;ALG=PROD;AF=3.419e-05;NSAMP=1;MSQ=269.32;AC=1;AN=29246;NFAM=1	SVTYPE=BND;POS=12965133;STRANDS=++:22;CIPOS=-10,9;CIEND=-10,9;CIPOS95=0,0;CIEND95=0,0;MATEID=11880_1;EVENT=11880;SECONDARY;SU=22;PE=14;SR=8;ALG=PROD;AF=3.419e-05;NSAMP=1;MSQ=269.32;AC=1;AN=29246;NFAM=1
chr1	69981091	69981110	chr5	12964759	12964764	11879	203.32	-	-	BND	LOW	11879_1	N	[chr5:12964764[N	11879_2	N	[chr1:69981102[N	SVTYPE=BND;POS=69981102;STRANDS=--:25;CIPOS=-10,9;CIEND=-4,1;CIPOS95=0,0;CIEND95=0,0;MATEID=11879_2;EVENT=11879;SU=25;PE=15;SR=10;ALG=PROD;AF=3.419e-05;NSAMP=1;MSQ=203.32;AC=1;AN=29246;NFAM=1	SVTYPE=BND;POS=12964764;STRANDS=--:25;CIPOS=-4,1;CIEND=-10,9;CIPOS95=0,0;CIEND95=0,0;MATEID=11879_1;EVENT=11879;SECONDARY;SU=25;PE=15;SR=10;ALG=PROD;AF=3.419e-05;NSAMP=1;MSQ=203.32;AC=1;AN=29246;NFAM=1
chr1	70013728	70013747	chr1	70014086	70014096	456934	154.9	-	+	DUP	PASS	456934	N	<DUP>	.	.	.	SVTYPE=DUP;POS=70013738;SVLEN=353;END=70014091;STRANDS=-+:9;CIPOS=-10,9;CIEND=-5,5;CIPOS95=0,0;CIEND95=0,0;SU=9;PE=3;SR=6;ALG=PROD;AF=6.845e-05;NSAMP=2;MSQ=54.34;AC=2;AN=29218;NFAM=2	.
chr1	70031139	70031660	chrX	11934542	11935121	17264	20.89	-	-	BND	LOW	17264_1	N	[chrX:11935073[N	17264_2	N	[chr1:70031612[N	SVTYPE=BND;POS=70031612;STRANDS=--:4;IMPRECISE;CIPOS=-472,49;CIEND=-530,49;CIPOS95=-133,49;CIEND95=-172,49;MATEID=17264_2;EVENT=17264;SU=4;PE=4;SR=0;ALG=PROD;AF=3.419e-05;NSAMP=1;MSQ=20.89;AC=1;AN=29246;NFAM=1	SVTYPE=BND;POS=11935073;STRANDS=--:4;IMPRECISE;CIPOS=-530,49;CIEND=-472,49;CIPOS95=-172,49;CIEND95=-133,49;MATEID=17264_1;EVENT=17264;SECONDARY;SU=4;PE=4;SR=0;ALG=PROD;AF=3.419e-05;NSAMP=1;MSQ=20.89;AC=1;AN=29246;NFAM=1
chr1	70082787	70082805	chr15	74758225	74758242	4181	20.9	-	-	BND	LOW	4181_1	N	[chr15:74758235[N	4181_2	N	[chr1:70082798[N	SVTYPE=BND;POS=70082798;STRANDS=--:4;IMPRECISE;CIPOS=-10,8;CIEND=-9,8;CIPOS95=-1,0;CIEND95=0,0;MATEID=4181_2;EVENT=4181;SU=4;PE=0;SR=4;ALG=PROD;AF=3.419e-05;NSAMP=1;MSQ=20.89;AC=1;AN=29246;NFAM=1	SVTYPE=BND;POS=74758235;STRANDS=--:4;IMPRECISE;CIPOS=-9,8;CIEND=-10,8;CIPOS95=0,0;CIEND95=-1,0;MATEID=4181_1;EVENT=4181;SECONDARY;SU=4;PE=0;SR=4;ALG=PROD;AF=3.419e-05;NSAMP=1;MSQ=20.89;AC=1;AN=29246;NFAM=1
chr1	70082788	70082791	chr1	70084385	70084404	128123	809.44	+	-	DEL	PASS	128123	N	<DEL>	.	.	.	SVTYPE=DEL;POS=70082790;SVLEN=-1605;END=70084395;STRANDS=+-:32;CIPOS=-2,1;CIEND=-10,9;CIPOS95=0,0;CIEND95=0,0;SU=32;PE=19;SR=13;ALG=PROD;AF=3.419e-05;NSAMP=1;MSQ=809.44;AC=1;AN=29246;NFAM=1	.
chr1	70099437	70099916	chr12	16353737	16354239	1858	50.53	-	-	BND	LOW	1858_1	N	[chr12:16354231[N	1858_2	N	[chr1:70099908[N	SVTYPE=BND;POS=70099908;STRANDS=--:9;IMPRECISE;CIPOS=-470,9;CIEND=-493,9;CIPOS95=-114,0;CIEND95=-115,0;MATEID=1858_2;EVENT=1858;SU=9;PE=9;SR=0;ALG=PROD;AF=3.419e-05;NSAMP=1;MSQ=50.53;AC=1;AN=29246;NFAM=1	SVTYPE=BND;POS=16354231;STRANDS=--:9;IMPRECISE;CIPOS=-493,9;CIEND=-470,9;CIPOS95=-115,0;CIEND95=-114,0;MATEID=1858_1;EVENT=1858;SECONDARY;SU=9;PE=9;SR=0;ALG=PROD;AF=3.419e-05;NSAMP=1;MSQ=50.53;AC=1;AN=29246;NFAM=1
chr1	70099927	70100224	chr12	16364399	16364764	1859	120.3	+	+	BND	LOW	1859_1	N	N]chr12:16364409]	1859_2	N	N]chr1:70099934]	SVTYPE=BND;POS=70099934;STRANDS=++:13;IMPRECISE;CIPOS=-7,290;CIEND=-10,355;CIPOS95=0,98;CIEND95=0,64;MATEID=1859_2;EVENT=1859;SU=13;PE=13;SR=0;ALG=PROD;AF=3.419e-05;NSAMP=1;MSQ=113.4;AC=1;AN=29246;NFAM=1	SVTYPE=BND;POS=16364409;STRANDS=++:13;IMPRECISE;CIPOS=-10,355;CIEND=-7,290;CIPOS95=0,64;CIEND95=0,98;MATEID=1859_1;EVENT=1859;SECONDARY;SU=13;PE=13;SR=0;ALG=PROD;AF=3.419e-05;NSAMP=1;MSQ=113.4;AC=1;AN=29246;NFAM=1
chr1	70105638	70105656	chr1	70105738	70105745	128125	276.54	+	-	DEL	PASS	128125	N	<DEL>	.	.	.	SVTYPE=DEL;POS=70105648;SVLEN=-94;END=70105742;STRANDS=+-:9;CIPOS=-10,8;CIEND=-4,3;CIPOS95=0,0;CIEND95=0,0;SU=9;PE=0;SR=9;ALG=PROD;AF=3.42e-05;NSAMP=1;MSQ=245.79;AC=1;AN=29240;NFAM=1	.
chr1	70124284	70124293	chr1	70124406	70124415	128126	179.78	+	-	DEL	PASS	128126	N	<DEL>	.	.	.	SVTYPE=DEL;POS=70124289;SVLEN=-122;END=70124411;STRANDS=+-:7;CIPOS=-5,4;CIEND=-5,4;CIPOS95=0,0;CIEND95=0,0;SU=7;PE=0;SR=7;ALG=PROD;AF=3.419e-05;NSAMP=1;MSQ=179.78;AC=1;AN=29246;NFAM=1	.
chr1	70125808	70126237	chr14	24205346	24205708	3215	321.27	+	+	BND	LOW	3215_1	N	N]chr14:24205376]	3215_2	N	N]chr1:70125817]	SVTYPE=BND;POS=70125817;STRANDS=++:31;IMPRECISE;CIPOS=-9,420;CIEND=-30,332;CIPOS95=-9,74;CIEND95=-20,20;MATEID=3215_2;EVENT=3215;SU=31;PE=31;SR=0;ALG=PROD;AF=0.0005129;NSAMP=15;MSQ=13.05;AC=15;AN=29246;NFAM=15	SVTYPE=BND;POS=24205376;STRANDS=++:31;IMPRECISE;CIPOS=-30,332;CIEND=-9,420;CIPOS95=-20,20;CIEND95=-9,74;MATEID=3215_1;EVENT=3215;SECONDARY;SU=31;PE=31;SR=0;ALG=PROD;AF=0.0005129;NSAMP=15;MSQ=13.05;AC=15;AN=29246;NFAM=15
chr1	70128235	70128316	chr1	70129011	70129119	544804	6.83	+	+	INV	LOW	544804	N	<INV>	.	.	.	SVTYPE=INV;POS=70128245;SVLEN=776;END=70129021;STRANDS=++:3,--:2;IMPRECISE;CIPOS=-10,71;CIEND=-10,98;CIPOS95=0,60;CIEND95=-1,78;SU=5;PE=5;SR=0;ALG=PROD;AF=3.419e-05;NSAMP=1;MSQ=6.83;AC=1;AN=29246;NFAM=1	.
chr1	70132662	70133080	chr15	89342290	89342551	4273	4755.3	+	-	BND	LOW	4273_1	N	N[chr15:89342542[	4273_2	N	]chr1:70132672]N	SVTYPE=BND;POS=70132672;STRANDS=+-:190;IMPRECISE;CIPOS=-10,408;CIEND=-251,10;CIPOS95=-10,42;CIEND95=-4,4;MATEID=4273_2;EVENT=4273;SU=190;PE=190;SR=0;ALG=PROD;AF=0.004377;NSAMP=128;MSQ=19.55;AC=128;AN=29246;NFAM=128	SVTYPE=BND;POS=89342542;STRANDS=+-:190;IMPRECISE;CIPOS=-251,10;CIEND=-10,408;CIPOS95=-4,4;CIEND95=-10,42;MATEID=4273_1;EVENT=4273;SECONDARY;SU=190;PE=190;SR=0;ALG=PROD;AF=0.004377;NSAMP=128;MSQ=19.55;AC=128;AN=29246;NFAM=128
chr1	70182534	70182537	chr1	70184528	70184530	128128	28584.4	+	-	BND	PASS	128128_1	N	N[chr1:70184531[	128128_2	N	]chr1:70182536]N	SVTYPE=BND;POS=70182536;STRANDS=+-:1249;CIPOS=-2,1;CIEND=-2,0;CIPOS95=0,0;CIEND95=0,0;MATEID=128128_2;EVENT=128128;SU=1249;PE=671;SR=578;ALG=PROD;AF=0.0002052;NSAMP=6;MSQ=412.59;RECLASSIFIED;AC=6;AN=29246;NFAM=6	SVTYPE=BND;POS=70184531;STRANDS=+-:1249;CIPOS=-2,0;CIEND=-2,1;CIPOS95=0,0;CIEND95=0,0;MATEID=128128_1;EVENT=128128;SECONDARY;SU=1249;PE=671;SR=578;ALG=PROD;AF=0.0002052;NSAMP=6;MSQ=412.59;RECLASSIFIED;AC=6;AN=29246;NFAM=6
chr1	70184159	70184164	chr1	70188606	70188625	128129	722.45	+	-	DEL	PASS	128129	N	<DEL>	.	.	.	SVTYPE=DEL;POS=70184162;SVLEN=-4454;END=70188616;STRANDS=+-:30;CIPOS=-3,2;CIEND=-10,9;CIPOS95=0,0;CIEND95=0,0;SU=30;PE=19;SR=11;ALG=PROD;AF=3.419e-05;NSAMP=1;MSQ=722.45;AC=1;AN=29246;NFAM=1	.
chr1	70186814	70186833	chr1	70197413	70197421	128130	347.67	+	-	DEL	PASS	128130	N	<DEL>	.	.	.	SVTYPE=DEL;POS=70186824;SVLEN=-10595;END=70197419;STRANDS=+-:16;CIPOS=-10,9;CIEND=-6,2;CIPOS95=0,0;CIEND95=0,0;SU=16;PE=11;SR=5;ALG=PROD;AF=3.419e-05;NSAMP=1;MSQ=347.67;AC=1;AN=29246;NFAM=1	.
chr1	70187348	70188051	chrX	19452300	19453071	17315	517.36	-	+	BND	LOW	17315_1	N	]chrX:19452352]N	17315_2	N	N[chr1:70187921[	SVTYPE=BND;POS=70187921;STRANDS=-+:68;IMPRECISE;CIPOS=-572,131;CIEND=-52,719;CIPOS95=-121,121;CIEND95=-52,178;MATEID=17315_2;EVENT=17315;SU=68;PE=68;SR=0;ALG=SUM;AF=0.0005813;NSAMP=17;MSQ=20.57;AC=17;AN=29246;NFAM=17	SVTYPE=BND;POS=19452352;STRANDS=-+:68;IMPRECISE;CIPOS=-52,719;CIEND=-572,131;CIPOS95=-52,178;CIEND95=-121,121;MATEID=17315_1;EVENT=17315;SECONDARY;SU=68;PE=68;SR=0;ALG=SUM;AF=0.0005813;NSAMP=17;MSQ=20.57;AC=17;AN=29246;NFAM=17
chr1	70187866	70188129	chrX	19451574	19452068	17314	214.0	+	-	BND	LOW	17314_1	N	N[chrX:19452058[	17314_2	N	]chr1:70187896]N	SVTYPE=BND;POS=70187896;STRANDS=+-:17;IMPRECISE;CIPOS=-30,233;CIEND=-483,11;CIPOS95=-22,22;CIEND95=-83,11;MATEID=17314_2;EVENT=17314;SU=17;PE=17;SR=0;ALG=PROD;AF=0.0002735;NSAMP=8;MSQ=22.19;AC=8;AN=29246;NFAM=8	SVTYPE=BND;POS=19452058;STRANDS=+-:17;IMPRECISE;CIPOS=-483,11;CIEND=-30,233;CIPOS95=-83,11;CIEND95=-22,22;MATEID=17314_1;EVENT=17314;SECONDARY;SU=17;PE=17;SR=0;ALG=PROD;AF=0.0002735;NSAMP=8;MSQ=22.19;AC=8;AN=29246;NFAM=8
chr1	70192914	70193480	chr18	63074547	63075092	5937	47.71	-	+	BND	LOW	5937_1	N	]chr18:63074557]N	5937_2	N	N[chr1:70193472[	SVTYPE=BND;POS=70193472;STRANDS=-+:4;IMPRECISE;CIPOS=-557,9;CIEND=-10,535;CIPOS95=-186,0;CIEND95=-1,182;MATEID=5937_2;EVENT=5937;SU=4;PE=4;SR=0;ALG=PROD;AF=3.419e-05;NSAMP=1;MSQ=47.71;AC=1;AN=29246;NFAM=1	SVTYPE=BND;POS=63074557;STRANDS=-+:4;IMPRECISE;CIPOS=-10,535;CIEND=-557,9;CIPOS95=-1,182;CIEND95=-186,0;MATEID=5937_1;EVENT=5937;SECONDARY;SU=4;PE=4;SR=0;ALG=PROD;AF=3.419e-05;NSAMP=1;MSQ=47.71;AC=1;AN=29246;NFAM=1
chr1	70193750	70193763	chr1	70196402	70196416	456935	1026.23	-	+	BND	LOW	456935_1	N	]chr1:70196408]N	456935_2	N	N[chr1:70193758[	SVTYPE=BND;POS=70193758;STRANDS=-+:98;CIPOS=-7,6;CIEND=-6,8;CIPOS95=0,0;CIEND95=0,0;MATEID=456935_2;EVENT=456935;SU=98;PE=32;SR=66;ALG=PROD;AF=0.0001368;NSAMP=4;MSQ=200.09;RECLASSIFIED;AC=4;AN=29246;NFAM=4	SVTYPE=BND;POS=70196408;STRANDS=-+:98;CIPOS=-6,8;CIEND=-7,6;CIPOS95=0,0;CIEND95=0,0;MATEID=456935_1;EVENT=456935;SECONDARY;SU=98;PE=32;SR=66;ALG=PROD;AF=0.0001368;NSAMP=4;MSQ=200.09;RECLASSIFIED;AC=4;AN=29246;NFAM=4
chr1	70193755	70193763	chr1	70196276	70196294	128132	1730.86	+	-	BND	PASS	128132_1	N	N[chr1:70196286[	128132_2	N	]chr1:70193760]N	SVTYPE=BND;POS=70193760;STRANDS=+-:91;CIPOS=-5,3;CIEND=-9,9;CIPOS95=0,0;CIEND95=0,0;MATEID=128132_2;EVENT=128132;SU=91;PE=44;SR=47;ALG=PROD;AF=0.0001368;NSAMP=4;MSQ=316.62;RECLASSIFIED;AC=4;AN=29246;NFAM=4	SVTYPE=BND;POS=70196286;STRANDS=+-:91;CIPOS=-9,9;CIEND=-5,3;CIPOS95=0,0;CIEND95=0,0;MATEID=128132_1;EVENT=128132;SECONDARY;SU=91;PE=44;SR=47;ALG=PROD;AF=0.0001368;NSAMP=4;MSQ=316.62;RECLASSIFIED;AC=4;AN=29246;NFAM=4
chr1	70204335	70204340	chr1	70204530	70204535	128133	318.94	+	-	BND	LOW	128133_1	N	N[chr1:70204534[	128133_2	N	]chr1:70204338]N	SVTYPE=BND;POS=70204338;STRANDS=+-:11;CIPOS=-3,2;CIEND=-3,2;CIPOS95=0,0;CIEND95=0,0;MATEID=128133_2;EVENT=128133;SU=11;PE=0;SR=11;ALG=PROD;AF=3.419e-05;NSAMP=1;MSQ=6.83;RECLASSIFIED;AC=1;AN=29246;NFAM=1	SVTYPE=BND;POS=70204534;STRANDS=+-:11;CIPOS=-3,2;CIEND=-3,2;CIPOS95=0,0;CIEND95=0,0;MATEID=128133_1;EVENT=128133;SECONDARY;SU=11;PE=0;SR=11;ALG=PROD;AF=3.419e-05;NSAMP=1;MSQ=6.83;RECLASSIFIED;AC=1;AN=29246;NFAM=1
chr1	70208316	70208333	chr3	173827656	173827673	10417	53.82	-	+	BND	LOW	10417_1	N	]chr3:173827665]N	10417_2	N	N[chr1:70208326[	SVTYPE=BND;POS=70208326;STRANDS=-+:4;CIPOS=-9,8;CIEND=-9,8;CIPOS95=0,0;CIEND95=0,0;MATEID=10417_2;EVENT=10417;SU=4;PE=0;SR=4;ALG=PROD;AF=3.419e-05;NSAMP=1;MSQ=53.79;AC=1;AN=29246;NFAM=1	SVTYPE=BND;POS=173827665;STRANDS=-+:4;CIPOS=-9,8;CIEND=-9,8;CIPOS95=0,0;CIEND95=0,0;MATEID=10417_1;EVENT=10417;SECONDARY;SU=4;PE=0;SR=4;ALG=PROD;AF=3.419e-05;NSAMP=1;MSQ=53.79;AC=1;AN=29246;NFAM=1
chr1	70220283	70220299	chr1	70220517	70220536	128135	179.07	+	-	BND	LOW	128135_1	N	N[chr1:70220528[	128135_2	N	]chr1:70220293]N	SVTYPE=BND;POS=70220293;STRANDS=+-:8;CIPOS=-10,6;CIEND=-10,9;CIPOS95=0,0;CIEND95=0,0;MATEID=128135_2;EVENT=128135;SU=8;PE=0;SR=8;ALG=PROD;AF=6.839e-05;NSAMP=2;MSQ=88.37;RECLASSIFIED;AC=2;AN=29246;NFAM=2	SVTYPE=BND;POS=70220528;STRANDS=+-:8;CIPOS=-10,9;CIEND=-10,6;CIPOS95=0,0;CIEND95=0,0;MATEID=128135_1;EVENT=128135;SECONDARY;SU=8;PE=0;SR=8;ALG=PROD;AF=6.839e-05;NSAMP=2;MSQ=88.37;RECLASSIFIED;AC=2;AN=29246;NFAM=2
chr1	70256284	70256762	chr1	70257004	70257542	128138	866.42	+	-	DEL	PASS	128138	N	<DEL>	.	.	.	SVTYPE=DEL;POS=70256430;SVLEN=-964;END=70257394;STRANDS=+-:38;IMPRECISE;CIPOS=-146,332;CIEND=-390,148;CIPOS95=-110,110;CIEND95=-114,114;SU=38;PE=38;SR=0;ALG=SUM;AF=3.419e-05;NSAMP=1;MSQ=92.8;AC=1;AN=29246;NFAM=1	.
chr1	70270402	70270461	chr1	70270537	70270591	128140	695.49	+	-	BND	PASS	128140_1	N	N[chr1:70270563[	128140_2	N	]chr1:70270432]N	SVTYPE=BND;POS=70270432;STRANDS=+-:25;CIPOS=-30,29;CIEND=-25,29;CIPOS95=0,0;CIEND95=0,0;MATEID=128140_2;EVENT=128140;SU=25;PE=0;SR=25;ALG=PROD;AF=3.419e-05;NSAMP=1;MSQ=383.61;RECLASSIFIED;AC=1;AN=29246;NFAM=1	SVTYPE=BND;POS=70270563;STRANDS=+-:25;CIPOS=-25,29;CIEND=-30,29;CIPOS95=0,0;CIEND95=0,0;MATEID=128140_1;EVENT=128140;SECONDARY;SU=25;PE=0;SR=25;ALG=PROD;AF=3.419e-05;NSAMP=1;MSQ=383.61;RECLASSIFIED;AC=1;AN=29246;NFAM=1
chr1	70273701	70273917	chr1	70274184	70274512	544805	124.19	+	+	INV	LOW	544805	N	<INV>	.	.	.	SVTYPE=INV;POS=70273864;SVLEN=455;END=70274319;STRANDS=++:8,--:3;IMPRECISE;CIPOS=-163,53;CIEND=-135,193;CIPOS95=-126,53;CIEND95=-96,96;SU=11;PE=11;SR=0;ALG=SUM;AF=0.0001026;NSAMP=3;MSQ=40.77;AC=3;AN=29246;NFAM=3	.
chr1	70278157	70278174	chr1	70278468	70278485	128141	252.73	+	-	BND	LOW	128141_1	N	N[chr1:70278478[	128141_2	N	]chr1:70278166]N	SVTYPE=BND;POS=70278166;STRANDS=+-:24;CIPOS=-9,8;CIEND=-9,8;CIPOS95=0,0;CIEND95=0,0;MATEID=128141_2;EVENT=128141;SU=24;PE=0;SR=24;ALG=PROD;AF=0.0003077;NSAMP=9;MSQ=19.96;RECLASSIFIED;AC=9;AN=29246;NFAM=9	SVTYPE=BND;POS=70278478;STRANDS=+-:24;CIPOS=-9,8;CIEND=-9,8;CIPOS95=0,0;CIEND95=0,0;MATEID=128141_1;EVENT=128141;SECONDARY;SU=24;PE=0;SR=24;ALG=PROD;AF=0.0003077;NSAMP=9;MSQ=19.96;RECLASSIFIED;AC=9;AN=29246;NFAM=9
chr1	70278335	70278693	chr1	70286448	70286786	128142	290.75	+	-	DEL	PASS	128142	N	<DEL>	.	.	.	SVTYPE=DEL;POS=70278345;SVLEN=-8432;END=70286777;STRANDS=+-:14;IMPRECISE;CIPOS=-10,348;CIEND=-329,9;CIPOS95=-2,54;CIEND95=-66,2;SU=14;PE=14;SR=0;ALG=PROD;AF=3.419e-05;NSAMP=1;MSQ=290.75;AC=1;AN=29246;NFAM=1	.
chr1	70280524	70280543	chr1	70288340	70288351	128143	2110.25	+	-	DEL	PASS	128143	N	<DEL>	.	.	.	SVTYPE=DEL;POS=70280534;SVLEN=-7812;END=70288346;STRANDS=+-:89;CIPOS=-10,9;CIEND=-6,5;CIPOS95=0,0;CIEND95=0,0;SU=89;PE=46;SR=43;ALG=PROD;AF=0.0001026;NSAMP=3;MSQ=514.55;AC=3;AN=29246;NFAM=3	.
chr1	70283812	70284056	chr1	70285363	70285574	544806	17.85	+	+	INV	LOW	544806	N	<INV>	.	.	.	SVTYPE=INV;POS=70283822;SVLEN=1551;END=70285373;STRANDS=++:4,--:1;IMPRECISE;CIPOS=-10,234;CIEND=-10,201;CIPOS95=-2,74;CIEND95=-3,69;SU=5;PE=5;SR=0;ALG=PROD;AF=3.419e-05;NSAMP=1;MSQ=17.85;AC=1;AN=29246;NFAM=1	.
chr1	70289229	70289288	chr1	70290170	70290219	456937	1321.58	-	+	DUP	PASS	456937	N	<DUP>	.	.	.	SVTYPE=DUP;POS=70289259;SVLEN=935;END=70290194;STRANDS=-+:125;CIPOS=-30,29;CIEND=-24,25;CIPOS95=0,0;CIEND95=0,0;SU=125;PE=58;SR=67;ALG=PROD;AF=0.0001026;NSAMP=2;MSQ=147.91;AC=3;AN=29246;NFAM=2	.
chr1	70289653	70289672	chr1	70290185	70290204	128144	2022.16	+	-	BND	LOW	128144_1	N	N[chr1:70290196[	128144_2	N	]chr1:70289663]N	SVTYPE=BND;POS=70289663;STRANDS=+-:31;CIPOS=-10,9;CIEND=-10,9;CIPOS95=0,0;CIEND95=0,0;MATEID=128144_2;EVENT=128144;SU=31;PE=24;SR=7;ALG=PROD;AF=0.000171;NSAMP=5;MSQ=132.23;RECLASSIFIED;AC=5;AN=29246;NFAM=5	SVTYPE=BND;POS=70290196;STRANDS=+-:31;CIPOS=-10,9;CIEND=-10,9;CIPOS95=0,0;CIEND95=0,0;MATEID=128144_1;EVENT=128144;SECONDARY;SU=31;PE=24;SR=7;ALG=PROD;AF=0.000171;NSAMP=5;MSQ=132.23;RECLASSIFIED;AC=5;AN=29246;NFAM=5
chr1	70297300	70297311	chr1	70297872	70297925	544807	255393.0	+	+	INV	LOW	544807	N	<INV>	.	.	.	SVTYPE=INV;POS=70297310;SVLEN=606;END=70297916;STRANDS=++:1,--:3;IMPRECISE;CIPOS=-10,1;CIEND=-44,9;CIPOS95=-9,1;CIEND95=-34,0;SU=4;PE=4;SR=0;ALG=PROD;AF=0.182;NSAMP=5307;MSQ=28.95;AC=5322;AN=29246;NFAM=5070	.
chr1	70301151	70301208	chr1	77391484	77391541	544810	338.25	-	-	BND	LOW	544810_1	N	[chr1:77391514[N	544810_2	N	[chr1:70301181[N	SVTYPE=BND;POS=70301181;STRANDS=--:13;CIPOS=-29,28;CIEND=-29,28;CIPOS95=0,0;CIEND95=0,0;MATEID=544810_2;EVENT=544810;SU=13;PE=0;SR=13;ALG=PROD;AF=0.0003419;NSAMP=9;MSQ=16.55;AC=10;AN=29246;NFAM=9	SVTYPE=BND;POS=77391514;STRANDS=--:13;CIPOS=-29,28;CIEND=-29,28;CIPOS95=0,0;CIEND95=0,0;MATEID=544810_1;EVENT=544810;SECONDARY;SU=13;PE=0;SR=13;ALG=PROD;AF=0.0003419;NSAMP=9;MSQ=16.55;AC=10;AN=29246;NFAM=9
chr1	70301168	70301187	chr2	102632010	102632029	7367	304.5	-	+	BND	LOW	7367_1	N	]chr2:102632020]N	7367_2	N	N[chr1:70301179[	SVTYPE=BND;POS=70301179;STRANDS=-+:5;CIPOS=-10,9;CIEND=-10,9;CIPOS95=0,0;CIEND95=0,0;MATEID=7367_2;EVENT=7367;SU=5;PE=0;SR=5;ALG=PROD;AF=0.0003761;NSAMP=11;MSQ=22.46;AC=11;AN=29246;NFAM=11	SVTYPE=BND;POS=102632020;STRANDS=-+:5;CIPOS=-10,9;CIEND=-10,9;CIPOS95=0,0;CIEND95=0,0;MATEID=7367_1;EVENT=7367;SECONDARY;SU=5;PE=0;SR=5;ALG=PROD;AF=0.0003761;NSAMP=11;MSQ=22.46;AC=11;AN=29246;NFAM=11
chr1	70302444	70302444	chr1	70302751	70302751	128145	3.31305e+06	+	-	MEI	PASS	128145	N	<DEL:ME:SINE|Alu|AluYa5>	.	.	.	SVTYPE=MEI;POS=70302444;SVLEN=-307;END=70302751;STRANDS=+-:85395;CIPOS=0,0;CIEND=0,0;CIPOS95=0,0;CIEND95=0,0;SU=85395;PE=11874;SR=73521;ALG=PROD;AF=0.1634;NSAMP=4340;MSQ=469.34;MEDGQR=2.74;Q10GQR=2.43;AC=4779;AN=29246;NFAM=4117	.
chr1	70303097	70303110	chr1	70303147	70303166	128146	83.93	+	-	BND	LOW	128146_1	N	N[chr1:70303158[	128146_2	N	]chr1:70303106]N	SVTYPE=BND;POS=70303106;STRANDS=+-:5;IMPRECISE;CIPOS=-9,4;CIEND=-10,9;CIPOS95=-1,0;CIEND95=0,0;MATEID=128146_2;EVENT=128146;SU=5;PE=0;SR=5;ALG=PROD;AF=3.419e-05;NSAMP=1;MSQ=83.85;RECLASSIFIED;AC=1;AN=29246;NFAM=1	SVTYPE=BND;POS=70303158;STRANDS=+-:5;IMPRECISE;CIPOS=-10,9;CIEND=-9,4;CIPOS95=0,0;CIEND95=-1,0;MATEID=128146_1;EVENT=128146;SECONDARY;SU=5;PE=0;SR=5;ALG=PROD;AF=3.419e-05;NSAMP=1;MSQ=83.85;RECLASSIFIED;AC=1;AN=29246;NFAM=1
chr1	70308722	70308826	chr1	70309044	70309056	544811	7.1	+	+	INV	LOW	544811	N	<INV>	.	.	.	SVTYPE=INV;POS=70308813;SVLEN=231;END=70309044;STRANDS=++:2,--:3;IMPRECISE;CIPOS=-91,13;CIEND=0,12;CIPOS95=-78,13;CIEND95=0,5;SU=5;PE=3;SR=2;ALG=PROD;AF=3.419e-05;NSAMP=1;MSQ=6.83;AC=1;AN=29246;NFAM=1	.
chr1	70308992	70308995	chr1	70312825	70312843	128147	878.32	+	-	DEL	PASS	128147	N	<DEL>	.	.	.	SVTYPE=DEL;POS=70308994;SVLEN=-3841;END=70312835;STRANDS=+-:36;CIPOS=-2,1;CIEND=-10,8;CIPOS95=0,0;CIEND95=0,0;SU=36;PE=21;SR=15;ALG=PROD;AF=3.419e-05;NSAMP=1;MSQ=878.32;AC=1;AN=29246;NFAM=1	.
chr1	70313518	70313518	chr1	70314319	70314369	544812	23.75	+	+	INV	LOW	544812	N	<INV>	.	.	.	SVTYPE=INV;POS=70313518;SVLEN=811;END=70314329;STRANDS=++:3,--:1;IMPRECISE;CIPOS=0,0;CIEND=-10,40;CIPOS95=0,0;CIEND95=0,31;SU=4;PE=4;SR=0;ALG=PROD;AF=3.419e-05;NSAMP=1;MSQ=20.82;AC=1;AN=29246;NFAM=1	.
chr1	70322987	70322998	chr13	49318561	49318572	2828	1319.91	+	-	BND	LOW	2828_1	N	N[chr13:49318568[	2828_2	N	]chr1:70322993]N	SVTYPE=BND;POS=70322993;STRANDS=+-:44;CIPOS=-6,5;CIEND=-6,5;CIPOS95=0,0;CIEND95=0,0;MATEID=2828_2;EVENT=2828;SU=44;PE=0;SR=44;ALG=PROD;AF=0.001265;NSAMP=37;MSQ=16;AC=37;AN=29246;NFAM=37	SVTYPE=BND;POS=49318568;STRANDS=+-:44;CIPOS=-6,5;CIEND=-6,5;CIPOS95=0,0;CIEND95=0,0;MATEID=2828_1;EVENT=2828;SECONDARY;SU=44;PE=0;SR=44;ALG=PROD;AF=0.001265;NSAMP=37;MSQ=16;AC=37;AN=29246;NFAM=37
chr1	70334192	70334203	chr1	70334480	70334491	128148	92.95	+	-	BND	LOW	128148_1	N	N[chr1:70334487[	128148_2	N	]chr1:70334198]N	SVTYPE=BND;POS=70334198;STRANDS=+-:6;CIPOS=-6,5;CIEND=-6,5;CIPOS95=0,0;CIEND95=0,0;MATEID=128148_2;EVENT=128148;SU=6;PE=0;SR=6;ALG=PROD;AF=0.000171;NSAMP=5;MSQ=17.19;RECLASSIFIED;AC=5;AN=29246;NFAM=5	SVTYPE=BND;POS=70334487;STRANDS=+-:6;CIPOS=-6,5;CIEND=-6,5;CIPOS95=0,0;CIEND95=0,0;MATEID=128148_1;EVENT=128148;SECONDARY;SU=6;PE=0;SR=6;ALG=PROD;AF=0.000171;NSAMP=5;MSQ=17.19;RECLASSIFIED;AC=5;AN=29246;NFAM=5
chr1	70339815	70339818	chrX	47332580	47332582	17477	9593.84	-	+	BND	LOW	17477_1	N	]chrX:47332581]N	17477_2	N	N[chr1:70339818[	SVTYPE=BND;POS=70339818;STRANDS=-+:485;CIPOS=-2,1;CIEND=-1,1;CIPOS95=0,0;CIEND95=0,0;MATEID=17477_2;EVENT=17477;SU=485;PE=0;SR=485;ALG=PROD;AF=0.006941;NSAMP=203;MSQ=28.35;AC=203;AN=29246;NFAM=198	SVTYPE=BND;POS=47332581;STRANDS=-+:485;CIPOS=-1,1;CIEND=-2,1;CIPOS95=0,0;CIEND95=0,0;MATEID=17477_1;EVENT=17477;SECONDARY;SU=485;PE=0;SR=485;ALG=PROD;AF=0.006941;NSAMP=203;MSQ=28.35;AC=203;AN=29246;NFAM=198
chr1	70352291	70352306	chr1	70353434	70353453	128149	491.44	+	-	DEL	PASS	128149	N	<DEL>	.	.	.	SVTYPE=DEL;POS=70352297;SVLEN=-1147;END=70353444;STRANDS=+-:13;IMPRECISE;CIPOS=-6,9;CIEND=-10,9;CIPOS95=-1,1;CIEND95=-1,0;SU=13;PE=10;SR=3;ALG=PROD;AF=3.419e-05;NSAMP=1;MSQ=491.44;AC=1;AN=29246;NFAM=1	.
chr1	70356665	70356909	chr1	70361065	70361346	456941	531.88	-	+	DUP	PASS	456941	N	<DUP>	.	.	.	SVTYPE=DUP;POS=70356877;SVLEN=4218;END=70361095;STRANDS=-+:66;IMPRECISE;CIPOS=-212,32;CIEND=-30,251;CIPOS95=-13,13;CIEND95=-22,22;SU=66;PE=66;SR=0;ALG=PROD;AF=3.419e-05;NSAMP=1;MSQ=106.31;AC=1;AN=29246;NFAM=1	.
chr1	70363777	70363788	chr17	53366617	53366628	5378	300.43	-	-	BND	LOW	5378_1	N	[chr17:53366624[N	5378_2	N	[chr1:70363784[N	SVTYPE=BND;POS=70363784;STRANDS=--:42;CIPOS=-6,5;CIEND=-6,5;CIPOS95=0,0;CIEND95=0,0;MATEID=5378_2;EVENT=5378;SU=42;PE=0;SR=42;ALG=PROD;AF=0.0003419;NSAMP=10;MSQ=12.8;AC=10;AN=29246;NFAM=10	SVTYPE=BND;POS=53366624;STRANDS=--:42;CIPOS=-6,5;CIEND=-6,5;CIPOS95=0,0;CIEND95=0,0;MATEID=5378_1;EVENT=5378;SECONDARY;SU=42;PE=0;SR=42;ALG=PROD;AF=0.0003419;NSAMP=10;MSQ=12.8;AC=10;AN=29246;NFAM=10
chr1	70373510	70373937	chr15	34375780	34376067	3902	46775.0	+	-	BND	LOW	3902_1	N	N[chr15:34376059[	3902_2	N	]chr1:70373518]N	SVTYPE=BND;POS=70373518;STRANDS=+-:346;IMPRECISE;CIPOS=-8,419;CIEND=-278,9;CIPOS95=-8,56;CIEND95=-6,6;MATEID=3902_2;EVENT=3902;SU=346;PE=346;SR=0;ALG=PROD;AF=0.02445;NSAMP=715;MSQ=29.84;AC=715;AN=29246;NFAM=698	SVTYPE=BND;POS=34376059;STRANDS=+-:346;IMPRECISE;CIPOS=-278,9;CIEND=-8,419;CIPOS95=-6,6;CIEND95=-8,56;MATEID=3902_1;EVENT=3902;SECONDARY;SU=346;PE=346;SR=0;ALG=PROD;AF=0.02445;NSAMP=715;MSQ=29.84;AC=715;AN=29246;NFAM=698
chr1	70377577	70377594	chr16	49069991	49070008	4705	10.59	-	+	BND	LOW	4705_1	N	]chr16:49070000]N	4705_2	N	N[chr1:70377587[	SVTYPE=BND;POS=70377587;STRANDS=-+:4;CIPOS=-9,8;CIEND=-9,8;CIPOS95=0,0;CIEND95=0,0;MATEID=4705_2;EVENT=4705;SU=4;PE=0;SR=4;ALG=PROD;AF=3.419e-05;NSAMP=1;MSQ=9.3;AC=1;AN=29246;NFAM=1	SVTYPE=BND;POS=49070000;STRANDS=-+:4;CIPOS=-9,8;CIEND=-9,8;CIPOS95=0,0;CIEND95=0,0;MATEID=4705_1;EVENT=4705;SECONDARY;SU=4;PE=0;SR=4;ALG=PROD;AF=3.419e-05;NSAMP=1;MSQ=9.3;AC=1;AN=29246;NFAM=1
chr1	70385643	70385653	chr7	108780710	108780719	15026	108164.0	-	+	BND	LOW	15026_1	N	]chr7:108780711]N	15026_2	N	N[chr1:70385654[	SVTYPE=BND;POS=70385654;STRANDS=-+:6477;CIPOS=-10,0;CIEND=-1,8;CIPOS95=0,0;CIEND95=0,0;MATEID=15026_2;EVENT=15026;SU=6477;PE=6462;SR=15;ALG=PROD;AF=0.01621;NSAMP=474;MSQ=185.85;AC=474;AN=29246;NFAM=465	SVTYPE=BND;POS=108780711;STRANDS=-+:6477;CIPOS=-1,8;CIEND=-10,0;CIPOS95=0,0;CIEND95=0,0;MATEID=15026_1;EVENT=15026;SECONDARY;SU=6477;PE=6462;SR=15;ALG=PROD;AF=0.01621;NSAMP=474;MSQ=185.85;AC=474;AN=29246;NFAM=465
chr1	70390797	70390810	chr12	25116977	25116994	1897	6.83	-	+	BND	LOW	1897_1	N	]chr12:25116986]N	1897_2	N	N[chr1:70390802[	SVTYPE=BND;POS=70390802;STRANDS=-+:4;IMPRECISE;CIPOS=-4,9;CIEND=-9,8;CIPOS95=0,1;CIEND95=0,0;MATEID=1897_2;EVENT=1897;SU=4;PE=0;SR=4;ALG=PROD;AF=3.419e-05;NSAMP=1;MSQ=6.83;AC=1;AN=29246;NFAM=1	SVTYPE=BND;POS=25116986;STRANDS=-+:4;IMPRECISE;CIPOS=-9,8;CIEND=-4,9;CIPOS95=0,0;CIEND95=0,1;MATEID=1897_1;EVENT=1897;SECONDARY;SU=4;PE=0;SR=4;ALG=PROD;AF=3.419e-05;NSAMP=1;MSQ=6.83;AC=1;AN=29246;NFAM=1
chr1	70391476	70391481	chr1	70400641	70400660	128150	740.3	+	-	DEL	PASS	128150	N	<DEL>	.	.	.	SVTYPE=DEL;POS=70391479;SVLEN=-9172;END=70400651;STRANDS=+-:28;CIPOS=-3,2;CIEND=-10,9;CIPOS95=0,0;CIEND95=0,0;SU=28;PE=18;SR=10;ALG=PROD;AF=3.419e-05;NSAMP=1;MSQ=740.3;AC=1;AN=29246;NFAM=1	.
chr1	70401725	70401742	chr17	20556823	20556842	5139	4818.1	-	-	BND	LOW	5139_1	N	[chr17:20556836[N	5139_2	N	[chr1:70401735[N	SVTYPE=BND;POS=70401735;STRANDS=--:66;CIPOS=-9,8;CIEND=-12,7;CIPOS95=0,0;CIEND95=0,0;MATEID=5139_2;EVENT=5139;SU=66;PE=49;SR=17;ALG=PROD;AF=0.002906;NSAMP=85;MSQ=50.25;AC=85;AN=29246;NFAM=84	SVTYPE=BND;POS=20556836;STRANDS=--:66;CIPOS=-12,7;CIEND=-9,8;CIPOS95=0,0;CIEND95=0,0;MATEID=5139_1;EVENT=5139;SECONDARY;SU=66;PE=49;SR=17;ALG=PROD;AF=0.002906;NSAMP=85;MSQ=50.25;AC=85;AN=29246;NFAM=84
chr1	70413096	70413115	chr1	70414308	70414319	128151	212.78	+	-	DEL	PASS	128151	N	<DEL>	.	.	.	SVTYPE=DEL;POS=70413106;SVLEN=-1209;END=70414315;STRANDS=+-:11;CIPOS=-10,9;CIEND=-7,4;CIPOS95=0,0;CIEND95=0,0;SU=11;PE=6;SR=5;ALG=PROD;AF=3.419e-05;NSAMP=1;MSQ=212.78;AC=1;AN=29246;NFAM=1	.
chr1	70413227	70413440	chr1	70413977	70414177	456942	7110.03	-	+	BND	LOW	456942_1	N	]chr1:70413987]N	456942_2	N	N[chr1:70413432[	SVTYPE=BND;POS=70413432;STRANDS=-+:717;IMPRECISE;CIPOS=-204,9;CIEND=-10,190;CIPOS95=-2,2;CIEND95=-1,1;MATEID=456942_2;EVENT=456942;SU=717;PE=717;SR=0;ALG=PROD;AF=0.001641;NSAMP=48;MSQ=72.16;RECLASSIFIED;AC=48;AN=29246;NFAM=41	SVTYPE=BND;POS=70413987;STRANDS=-+:717;IMPRECISE;CIPOS=-10,190;CIEND=-204,9;CIPOS95=-1,1;CIEND95=-2,2;MATEID=456942_1;EVENT=456942;SECONDARY;SU=717;PE=717;SR=0;ALG=PROD;AF=0.001641;NSAMP=48;MSQ=72.16;RECLASSIFIED;AC=48;AN=29246;NFAM=41
chr1	70413517	70413902	chr1	70427628	70427916	128152	125.8	+	-	DEL	PASS	128152	N	<DEL>	.	.	.	SVTYPE=DEL;POS=70413527;SVLEN=-14380;END=70427907;STRANDS=+-:8;IMPRECISE;CIPOS=-10,375;CIEND=-279,9;CIPOS95=-2,84;CIEND95=-50,3;SU=8;PE=8;SR=0;ALG=PROD;AF=3.419e-05;NSAMP=1;MSQ=125.8;AC=1;AN=29246;NFAM=1	.
chr1	70414393	70415010	chr9	111640920	111641572	16887	387.33	-	-	BND	LOW	16887_1	N	[chr9:111641544[N	16887_2	N	[chr1:70414982[N	SVTYPE=BND;POS=70414982;STRANDS=--:9;IMPRECISE;CIPOS=-588,29;CIEND=-623,29;CIPOS95=-132,29;CIEND95=-163,29;MATEID=16887_2;EVENT=16887;SU=9;PE=9;SR=0;ALG=PROD;AF=0.0002052;NSAMP=6;MSQ=64.33;AC=6;AN=29246;NFAM=4	SVTYPE=BND;POS=111641544;STRANDS=--:9;IMPRECISE;CIPOS=-623,29;CIEND=-588,29;CIPOS95=-163,29;CIEND95=-132,29;MATEID=16887_1;EVENT=16887;SECONDARY;SU=9;PE=9;SR=0;ALG=PROD;AF=0.0002052;NSAMP=6;MSQ=64.33;AC=6;AN=29246;NFAM=4
chr1	70434396	70434415	chr1	70434632	70434651	128154	429.5	+	-	BND	LOW	128154_1	N	N[chr1:70434643[	128154_2	N	]chr1:70434406]N	SVTYPE=BND;POS=70434406;STRANDS=+-:15;CIPOS=-10,9;CIEND=-10,9;CIPOS95=0,0;CIEND95=0,0;MATEID=128154_2;EVENT=128154;SU=15;PE=0;SR=15;ALG=PROD;AF=6.839e-05;NSAMP=2;MSQ=214.26;RECLASSIFIED;AC=2;AN=29246;NFAM=2	SVTYPE=BND;POS=70434643;STRANDS=+-:15;CIPOS=-10,9;CIEND=-10,9;CIPOS95=0,0;CIEND95=0,0;MATEID=128154_1;EVENT=128154;SECONDARY;SU=15;PE=0;SR=15;ALG=PROD;AF=6.839e-05;NSAMP=2;MSQ=214.26;RECLASSIFIED;AC=2;AN=29246;NFAM=2
chr1	70437468	70437477	chr1	70441569	70441579	128155	410.54	+	-	DEL	PASS	128155	N	<DEL>	.	.	.	SVTYPE=DEL;POS=70437473;SVLEN=-4102;END=70441575;STRANDS=+-:20;CIPOS=-5,4;CIEND=-6,4;CIPOS95=0,0;CIEND95=0,0;SU=20;PE=14;SR=6;ALG=PROD;AF=3.419e-05;NSAMP=1;MSQ=410.54;AC=1;AN=29246;NFAM=1	.
chr1	70444633	70444651	chr6	21863004	21863021	13188	4.71	-	-	BND	LOW	13188_1	N	[chr6:21863015[N	13188_2	N	[chr1:70444644[N	SVTYPE=BND;POS=70444644;STRANDS=--:4;IMPRECISE;CIPOS=-10,8;CIEND=-10,7;CIPOS95=-1,0;CIEND95=-2,0;MATEID=13188_2;EVENT=13188;SU=4;PE=0;SR=4;ALG=PROD;AF=3.419e-05;NSAMP=1;MSQ=4.68;AC=1;AN=29246;NFAM=1	SVTYPE=BND;POS=21863015;STRANDS=--:4;IMPRECISE;CIPOS=-10,7;CIEND=-10,8;CIPOS95=-2,0;CIEND95=-1,0;MATEID=13188_1;EVENT=13188;SECONDARY;SU=4;PE=0;SR=4;ALG=PROD;AF=3.419e-05;NSAMP=1;MSQ=4.68;AC=1;AN=29246;NFAM=1
chr1	70446316	70446317	chr1	70446749	70446752	456943	250001.0	-	+	DUP	PASS	456943	N	<DUP>	.	.	.	SVTYPE=DUP;POS=70446317;SVLEN=433;END=70446750;STRANDS=-+:12161;CIPOS=-1,0;CIEND=-1,2;CIPOS95=0,0;CIEND95=0,0;SU=12161;PE=11702;SR=459;ALG=PROD;AF=0.05991;NSAMP=1627;MSQ=82.83;AC=1752;AN=29246;NFAM=1514	.
chr1	70447346	70447736	chr1	70449061	70449325	456944	157.5	-	+	DUP	PASS	456944	N	<DUP>	.	.	.	SVTYPE=DUP;POS=70447727;SVLEN=1344;END=70449071;STRANDS=-+:16;IMPRECISE;CIPOS=-381,9;CIEND=-10,254;CIPOS95=-47,1;CIEND95=-2,55;SU=16;PE=16;SR=0;ALG=PROD;AF=3.419e-05;NSAMP=1;MSQ=156.87;AC=1;AN=29246;NFAM=1	.
chr1	70450159	70450168	chr1	70472849	70472860	128156	2633.99	+	-	DEL	PASS	128156	N	<DEL>	.	.	.	SVTYPE=DEL;POS=70450164;SVLEN=-22692;END=70472856;STRANDS=+-:122;CIPOS=-5,4;CIEND=-7,4;CIPOS95=0,0;CIEND95=0,0;SU=122;PE=66;SR=56;ALG=PROD;AF=0.0002052;NSAMP=6;MSQ=366.09;AC=6;AN=29246;NFAM=6	.
chr1	70459671	70459690	chr1	73272080	73272084	128157	497.58	+	-	BND	PASS	128157_1	N	N[chr1:73272084[	128157_2	N	]chr1:70459681]N	SVTYPE=BND;POS=70459681;STRANDS=+-:21;CIPOS=-10,9;CIEND=-3,1;CIPOS95=0,0;CIEND95=0,0;MATEID=128157_2;EVENT=128157;SU=21;PE=12;SR=9;ALG=PROD;AF=3.419e-05;NSAMP=1;MSQ=497.58;RECLASSIFIED;AC=1;AN=29246;NFAM=1	SVTYPE=BND;POS=73272084;STRANDS=+-:21;CIPOS=-3,1;CIEND=-10,9;CIPOS95=0,0;CIEND95=0,0;MATEID=128157_1;EVENT=128157;SECONDARY;SU=21;PE=12;SR=9;ALG=PROD;AF=3.419e-05;NSAMP=1;MSQ=497.58;RECLASSIFIED;AC=1;AN=29246;NFAM=1
chr1	70459676	70459690	chr1	77518873	77518891	456945	151.42	-	+	BND	LOW	456945_1	N	]chr1:77518883]N	456945_2	N	N[chr1:70459682[	SVTYPE=BND;POS=70459682;STRANDS=-+:14;CIPOS=-5,9;CIEND=-10,8;CIPOS95=0,0;CIEND95=0,0;MATEID=456945_2;EVENT=456945;SU=14;PE=7;SR=7;ALG=PROD;AF=3.419e-05;NSAMP=1;MSQ=151.42;RECLASSIFIED;AC=1;AN=29246;NFAM=1	SVTYPE=BND;POS=77518883;STRANDS=-+:14;CIPOS=-10,8;CIEND=-5,9;CIPOS95=0,0;CIEND95=0,0;MATEID=456945_1;EVENT=456945;SECONDARY;SU=14;PE=7;SR=7;ALG=PROD;AF=3.419e-05;NSAMP=1;MSQ=151.42;RECLASSIFIED;AC=1;AN=29246;NFAM=1
chr1	70466701	70466703	chr1	70466797	70466799	128159	11349.4	+	-	BND	LOW	128159_1	N	N[chr1:70466799[	128159_2	N	]chr1:70466702]N	SVTYPE=BND;POS=70466702;STRANDS=+-:439;CIPOS=-1,1;CIEND=-1,1;CIPOS95=0,0;CIEND95=0,0;MATEID=128159_2;EVENT=128159;SU=439;PE=7;SR=432;ALG=PROD;AF=0.00171;NSAMP=50;MSQ=191.12;RECLASSIFIED;AC=50;AN=29244;NFAM=50	SVTYPE=BND;POS=70466799;STRANDS=+-:439;CIPOS=-1,1;CIEND=-1,1;CIPOS95=0,0;CIEND95=0,0;MATEID=128159_1;EVENT=128159;SECONDARY;SU=439;PE=7;SR=432;ALG=PROD;AF=0.00171;NSAMP=50;MSQ=191.12;RECLASSIFIED;AC=50;AN=29244;NFAM=50
chr1	70480522	70480522	chr1	70480837	70480837	128160	2.9659e+07	+	-	MEI	PASS	128160	N	<DEL:ME:SINE|Alu|AluY>	.	.	.	SVTYPE=MEI;POS=70480522;SVLEN=-315;END=70480837;STRANDS=+-:590729;CIPOS=0,0;CIEND=0,0;CIPOS95=0,0;CIEND95=0,0;SU=590729;PE=69862;SR=520867;AF=0.9292;NSAMP=14536;MSQ=1208.97;MEDGQR=2.33;Q10GQR=0.46;AC=27175;AN=29246;NFAM=13413	.
chr1	70497340	70497342	chr1	70500254	70500259	456946	247.33	-	+	DUP	PASS	456946	N	<DUP>	.	.	.	SVTYPE=DUP;POS=70497342;SVLEN=2915;END=70500257;STRANDS=-+:24;CIPOS=-2,0;CIEND=-3,2;CIPOS95=0,0;CIEND95=0,0;SU=24;PE=12;SR=12;ALG=PROD;AF=3.419e-05;NSAMP=1;MSQ=246.87;AC=1;AN=29246;NFAM=1	.
chr1	70503315	70503358	chr1	70503721	70503764	128161	2252.87	+	-	BND	LOW	128161_1	N	N[chr1:70503744[	128161_2	N	]chr1:70503337]N	SVTYPE=BND;POS=70503337;STRANDS=+-:36;CIPOS=-22,21;CIEND=-22,21;CIPOS95=0,0;CIEND95=0,0;MATEID=128161_2;EVENT=128161;SU=36;PE=10;SR=26;ALG=PROD;AF=0.0006155;NSAMP=18;MSQ=16.47;RECLASSIFIED;AC=18;AN=29246;NFAM=18	SVTYPE=BND;POS=70503744;STRANDS=+-:36;CIPOS=-22,21;CIEND=-22,21;CIPOS95=0,0;CIEND95=0,0;MATEID=128161_1;EVENT=128161;SECONDARY;SU=36;PE=10;SR=26;ALG=PROD;AF=0.0006155;NSAMP=18;MSQ=16.47;RECLASSIFIED;AC=18;AN=29246;NFAM=18
chr1	70521445	70521461	chr1	70525939	70525952	128163	1635.63	+	-	DEL	PASS	128163	N	<DEL>	.	.	.	SVTYPE=DEL;POS=70521452;SVLEN=-4492;END=70525944;STRANDS=+-:88;CIPOS=-7,9;CIEND=-5,8;CIPOS95=0,0;CIEND95=0,0;SU=88;PE=43;SR=45;ALG=PROD;AF=0.0001368;NSAMP=4;MSQ=382.78;AC=4;AN=29246;NFAM=4	.
chr1	70522103	70522443	chr1	70523366	70523644	128164	4018.67	+	-	BND	LOW	128164_1	N	N[chr1:70523635[	128164_2	N	]chr1:70522111]N	SVTYPE=BND;POS=70522111;STRANDS=+-:182;IMPRECISE;CIPOS=-8,332;CIEND=-268,10;CIPOS95=-8,11;CIEND95=-7,7;MATEID=128164_2;EVENT=128164;SU=182;PE=182;SR=0;ALG=PROD;AF=0.0008548;NSAMP=25;MSQ=143.63;RECLASSIFIED;AC=25;AN=29246;NFAM=22	SVTYPE=BND;POS=70523635;STRANDS=+-:182;IMPRECISE;CIPOS=-268,10;CIEND=-8,332;CIPOS95=-7,7;CIEND95=-8,11;MATEID=128164_1;EVENT=128164;SECONDARY;SU=182;PE=182;SR=0;ALG=PROD;AF=0.0008548;NSAMP=25;MSQ=143.63;RECLASSIFIED;AC=25;AN=29246;NFAM=22
chr1	70527942	70527989	chr1	70528586	70528645	456947	1352.49	-	+	DUP	PASS	456947	N	<DUP>	.	.	.	SVTYPE=DUP;POS=70527967;SVLEN=649;END=70528616;STRANDS=-+:119;CIPOS=-25,22;CIEND=-30,29;CIPOS95=0,0;CIEND95=0,0;SU=119;PE=78;SR=41;ALG=PROD;AF=3.419e-05;NSAMP=1;MSQ=229.02;AC=1;AN=29246;NFAM=1	.
chr1	70533643	70533700	chr1	70533991	70534048	128165	665.94	+	-	BND	LOW	128165_1	N	N[chr1:70534021[	128165_2	N	]chr1:70533672]N	SVTYPE=BND;POS=70533672;STRANDS=+-:8;CIPOS=-29,28;CIEND=-29,28;CIPOS95=0,0;CIEND95=0,0;MATEID=128165_2;EVENT=128165;SU=8;PE=0;SR=8;ALG=PROD;AF=0.0007522;NSAMP=22;MSQ=15.5;RECLASSIFIED;AC=22;AN=29246;NFAM=22	SVTYPE=BND;POS=70534021;STRANDS=+-:8;CIPOS=-29,28;CIEND=-29,28;CIPOS95=0,0;CIEND95=0,0;MATEID=128165_1;EVENT=128165;SECONDARY;SU=8;PE=0;SR=8;ALG=PROD;AF=0.0007522;NSAMP=22;MSQ=15.5;RECLASSIFIED;AC=22;AN=29246;NFAM=22
chr1	70535171	70535182	chr21	28672994	28673005	8870	34.07	-	-	BND	LOW	8870_1	N	[chr21:28673001[N	8870_2	N	[chr1:70535178[N	SVTYPE=BND;POS=70535178;STRANDS=--:6;CIPOS=-6,5;CIEND=-6,5;CIPOS95=0,0;CIEND95=0,0;MATEID=8870_2;EVENT=8870;SU=6;PE=0;SR=6;ALG=PROD;AF=6.839e-05;NSAMP=2;MSQ=16.65;AC=2;AN=29246;NFAM=2	SVTYPE=BND;POS=28673001;STRANDS=--:6;CIPOS=-6,5;CIEND=-6,5;CIPOS95=0,0;CIEND95=0,0;MATEID=8870_1;EVENT=8870;SECONDARY;SU=6;PE=0;SR=6;ALG=PROD;AF=6.839e-05;NSAMP=2;MSQ=16.65;AC=2;AN=29246;NFAM=2
chr1	70535208	70535225	chr19	11532543	11532560	6176	738.42	-	-	BND	LOW	6176_1	N	[chr19:11532553[N	6176_2	N	[chr1:70535218[N	SVTYPE=BND;POS=70535218;STRANDS=--:34;CIPOS=-9,8;CIEND=-9,8;CIPOS95=0,0;CIEND95=0,0;MATEID=6176_2;EVENT=6176;SU=34;PE=0;SR=34;ALG=PROD;AF=0.000718;NSAMP=21;MSQ=23.19;AC=21;AN=29246;NFAM=21	SVTYPE=BND;POS=11532553;STRANDS=--:34;CIPOS=-9,8;CIEND=-9,8;CIPOS95=0,0;CIEND95=0,0;MATEID=6176_1;EVENT=6176;SECONDARY;SU=34;PE=0;SR=34;ALG=PROD;AF=0.000718;NSAMP=21;MSQ=23.19;AC=21;AN=29246;NFAM=21
chr1	70545617	70545666	chr1	70545766	70545815	128168	452.56	+	-	DEL	PASS	128168	N	<DEL>	.	.	.	SVTYPE=DEL;POS=70545642;SVLEN=-149;END=70545791;STRANDS=+-:13;CIPOS=-25,24;CIEND=-25,24;CIPOS95=0,0;CIEND95=0,0;SU=13;PE=0;SR=13;ALG=PROD;AF=6.839e-05;NSAMP=2;MSQ=226.28;AC=2;AN=29246;NFAM=2	.
chr1	70566987	70567004	chr12	119418396	119418413	2519	1754.68	-	+	BND	LOW	2519_1	N	]chr12:119418405]N	2519_2	N	N[chr1:70566997[	SVTYPE=BND;POS=70566997;STRANDS=-+:4;CIPOS=-9,8;CIEND=-9,8;CIPOS95=0,0;CIEND95=0,0;MATEID=2519_2;EVENT=2519;SU=4;PE=0;SR=4;ALG=PROD;AF=0.002223;NSAMP=64;MSQ=16.99;AC=65;AN=29246;NFAM=64	SVTYPE=BND;POS=119418405;STRANDS=-+:4;CIPOS=-9,8;CIEND=-9,8;CIPOS95=0,0;CIEND95=0,0;MATEID=2519_1;EVENT=2519;SECONDARY;SU=4;PE=0;SR=4;ALG=PROD;AF=0.002223;NSAMP=64;MSQ=16.99;AC=65;AN=29246;NFAM=64
chr1	70572982	70573027	chr1	70576987	70577035	128170	770.03	+	-	DEL	PASS	128170	N	<DEL>	.	.	.	SVTYPE=DEL;POS=70573005;SVLEN=-4007;END=70577012;STRANDS=+-:40;CIPOS=-23,22;CIEND=-25,23;CIPOS95=0,0;CIEND95=0,0;SU=40;PE=24;SR=16;ALG=PROD;AF=6.839e-05;NSAMP=2;MSQ=385.01;AC=2;AN=29246;NFAM=1	.
chr1	70573599	70573605	chr19	33970474	33970480	6418	1657.44	-	-	BND	LOW	6418_1	N	[chr19:33970478[N	6418_2	N	[chr1:70573603[N	SVTYPE=BND;POS=70573603;STRANDS=--:237;CIPOS=-3,3;CIEND=-3,3;CIPOS95=0,0;CIEND95=0,0;MATEID=6418_2;EVENT=6418;SU=237;PE=0;SR=237;ALG=PROD;AF=0.00147;NSAMP=43;MSQ=22.79;AC=43;AN=29246;NFAM=43	SVTYPE=BND;POS=33970478;STRANDS=--:237;CIPOS=-3,3;CIEND=-3,3;CIPOS95=0,0;CIEND95=0,0;MATEID=6418_1;EVENT=6418;SECONDARY;SU=237;PE=0;SR=237;ALG=PROD;AF=0.00147;NSAMP=43;MSQ=22.79;AC=43;AN=29246;NFAM=43
chr1	70578720	70578739	chr1	70580961	70581009	128171	2130.78	+	-	DEL	PASS	128171	N	<DEL>	.	.	.	SVTYPE=DEL;POS=70578730;SVLEN=-2257;END=70580987;STRANDS=+-:97;CIPOS=-10,9;CIEND=-26,22;CIPOS95=0,0;CIEND95=0,0;SU=97;PE=59;SR=38;ALG=PROD;AF=0.0001368;NSAMP=4;MSQ=532.69;AC=4;AN=29246;NFAM=3	.
chr1	70592224	70592770	chr1	82069304	82069817	544813	68.69	+	+	BND	LOW	544813_1	N	N]chr1:82069314]	544813_2	N	N]chr1:70592234]	SVTYPE=BND;POS=70592234;STRANDS=++:6;IMPRECISE;CIPOS=-10,536;CIEND=-10,503;CIPOS95=-1,170;CIEND95=-1,153;MATEID=544813_2;EVENT=544813;SU=6;PE=6;SR=0;ALG=PROD;AF=3.419e-05;NSAMP=1;MSQ=68.69;AC=1;AN=29246;NFAM=1	SVTYPE=BND;POS=82069314;STRANDS=++:6;IMPRECISE;CIPOS=-10,503;CIEND=-10,536;CIPOS95=-1,153;CIEND95=-1,170;MATEID=544813_1;EVENT=544813;SECONDARY;SU=6;PE=6;SR=0;ALG=PROD;AF=3.419e-05;NSAMP=1;MSQ=68.69;AC=1;AN=29246;NFAM=1
chr1	70606998	70607008	chr1	70607076	70607086	128172	3027.7	+	-	DEL	PASS	128172	N	<DEL>	.	.	.	SVTYPE=DEL;POS=70607003;SVLEN=-78;END=70607081;STRANDS=+-:111;CIPOS=-5,5;CIEND=-5,5;CIPOS95=0,0;CIEND95=0,0;SU=111;PE=0;SR=111;ALG=PROD;AF=0.0002394;NSAMP=7;MSQ=311.29;AC=7;AN=29244;NFAM=7	.
chr1	70609134	70609177	chr1	70612682	70612724	128173	1252.85	+	-	DEL	PASS	128173	N	<DEL>	.	.	.	SVTYPE=DEL;POS=70609156;SVLEN=-3548;END=70612704;STRANDS=+-:55;CIPOS=-22,21;CIEND=-22,20;CIPOS95=0,0;CIEND95=0,0;SU=55;PE=25;SR=30;ALG=PROD;AF=6.839e-05;NSAMP=2;MSQ=626.42;AC=2;AN=29246;NFAM=2	.
chr1	70610006	70610023	chr3	130362262	130362279	10166	17754.7	-	+	BND	LOW	10166_1	N	]chr3:130362271]N	10166_2	N	N[chr1:70610016[	SVTYPE=BND;POS=70610016;STRANDS=-+:29;CIPOS=-9,8;CIEND=-9,8;CIPOS95=0,0;CIEND95=0,0;MATEID=10166_2;EVENT=10166;SU=29;PE=0;SR=29;ALG=PROD;AF=0.01296;NSAMP=379;MSQ=22.26;AC=379;AN=29246;NFAM=376	SVTYPE=BND;POS=130362271;STRANDS=-+:29;CIPOS=-9,8;CIEND=-9,8;CIPOS95=0,0;CIEND95=0,0;MATEID=10166_1;EVENT=10166;SECONDARY;SU=29;PE=0;SR=29;ALG=PROD;AF=0.01296;NSAMP=379;MSQ=22.26;AC=379;AN=29246;NFAM=376
chr1	70610022	70610039	chr18	57756663	57756680	5906	941.15	-	+	BND	LOW	5906_1	N	]chr18:57756672]N	5906_2	N	N[chr1:70610032[	SVTYPE=BND;POS=70610032;STRANDS=-+:29;CIPOS=-9,8;CIEND=-9,8;CIPOS95=0,0;CIEND95=0,0;MATEID=5906_2;EVENT=5906;SU=29;PE=0;SR=29;ALG=PROD;AF=0.0008548;NSAMP=25;MSQ=18.57;AC=25;AN=29246;NFAM=25	SVTYPE=BND;POS=57756672;STRANDS=-+:29;CIPOS=-9,8;CIEND=-9,8;CIPOS95=0,0;CIEND95=0,0;MATEID=5906_1;EVENT=5906;SECONDARY;SU=29;PE=0;SR=29;ALG=PROD;AF=0.0008548;NSAMP=25;MSQ=18.57;AC=25;AN=29246;NFAM=25
chr1	70619835	70619882	chr1	70620348	70620396	456948	350.56	-	+	DUP	PASS	456948	N	<DUP>	.	.	.	SVTYPE=DUP;POS=70619860;SVLEN=512;END=70620372;STRANDS=-+:31;CIPOS=-25,22;CIEND=-24,24;CIPOS95=0,0;CIEND95=0,0;SU=31;PE=18;SR=13;ALG=PROD;AF=0.0001026;NSAMP=2;MSQ=168.13;AC=3;AN=29246;NFAM=2	.
chr1	70624042	70624095	chr1	100741231	100741287	544814	1326.18	-	-	BND	LOW	544814_1	N	[chr1:100741260[N	544814_2	N	[chr1:70624069[N	SVTYPE=BND;POS=70624069;STRANDS=--:8;IMPRECISE;CIPOS=-26,27;CIEND=-28,28;CIPOS95=-3,3;CIEND95=0,0;MATEID=544814_2;EVENT=544814;SU=8;PE=0;SR=8;ALG=PROD;AF=0.001573;NSAMP=46;MSQ=15.94;AC=46;AN=29246;NFAM=46	SVTYPE=BND;POS=100741260;STRANDS=--:8;IMPRECISE;CIPOS=-28,28;CIEND=-26,27;CIPOS95=0,0;CIEND95=-3,3;MATEID=544814_1;EVENT=544814;SECONDARY;SU=8;PE=0;SR=8;ALG=PROD;AF=0.001573;NSAMP=46;MSQ=15.94;AC=46;AN=29246;NFAM=46
chr1	70647250	70647972	chrX	110689895	110690701	17827	6751.72	+	+	BND	LOW	17827_1	N	N]chrX:110689946]	17827_2	N	N]chr1:70647871]	SVTYPE=BND;POS=70647871;STRANDS=++:82;IMPRECISE;CIPOS=-621,101;CIEND=-51,755;CIPOS95=-554,101;CIEND95=-51,190;MATEID=17827_2;EVENT=17827;SU=82;PE=82;SR=0;ALG=SUM;AF=0.006428;NSAMP=188;MSQ=19.6;RETAINED;AC=188;AN=29246;NFAM=188	SVTYPE=BND;POS=110689946;STRANDS=++:82;IMPRECISE;CIPOS=-51,755;CIEND=-621,101;CIPOS95=-51,190;CIEND95=-554,101;MATEID=17827_1;EVENT=17827;SECONDARY;SU=82;PE=82;SR=0;ALG=SUM;AF=0.006428;NSAMP=188;MSQ=19.6;RETAINED;AC=188;AN=29246;NFAM=188
chr1	70647698	70647894	chrX	110689459	110689807	17825	14121.8	-	-	BND	LOW	17825_1	N	[chrX:110689793[N	17825_2	N	[chr1:70647873[N	SVTYPE=BND;POS=70647873;STRANDS=--:392;IMPRECISE;CIPOS=-174,22;CIEND=-333,15;CIPOS95=-3,3;CIEND95=-17,15;MATEID=17825_2;EVENT=17825;SU=392;PE=392;SR=0;ALG=PROD;AF=0.01385;NSAMP=405;MSQ=23.81;AC=405;AN=29246;NFAM=404	SVTYPE=BND;POS=110689793;STRANDS=--:392;IMPRECISE;CIPOS=-333,15;CIEND=-174,22;CIPOS95=-17,15;CIEND95=-3,3;MATEID=17825_1;EVENT=17825;SECONDARY;SU=392;PE=392;SR=0;ALG=PROD;AF=0.01385;NSAMP=405;MSQ=23.81;AC=405;AN=29246;NFAM=404
chr1	70653776	70653833	chr1	235294531	235294588	544815	5883.54	-	-	BND	LOW	544815_1	N	[chr1:235294561[N	544815_2	N	[chr1:70653806[N	SVTYPE=BND;POS=70653806;STRANDS=--:12;CIPOS=-29,28;CIEND=-29,28;CIPOS95=0,0;CIEND95=0,0;MATEID=544815_2;EVENT=544815;SU=12;PE=0;SR=12;ALG=PROD;AF=0.006223;NSAMP=182;MSQ=17.32;AC=182;AN=29246;NFAM=181	SVTYPE=BND;POS=235294561;STRANDS=--:12;CIPOS=-29,28;CIEND=-29,28;CIPOS95=0,0;CIEND95=0,0;MATEID=544815_1;EVENT=544815;SECONDARY;SU=12;PE=0;SR=12;ALG=PROD;AF=0.006223;NSAMP=182;MSQ=17.32;AC=182;AN=29246;NFAM=181
chr1	70658088	70658105	chr1	106861202	106861218	544816	11577.2	+	+	BND	LOW	544816_1	N	N]chr1:106861210]	544816_2	N	N]chr1:70658097]	SVTYPE=BND;POS=70658097;STRANDS=++:68;CIPOS=-9,8;CIEND=-8,8;CIPOS95=0,0;CIEND95=0,0;MATEID=544816_2;EVENT=544816;SU=68;PE=0;SR=68;ALG=PROD;AF=0.01026;NSAMP=300;MSQ=21.49;AC=300;AN=29246;NFAM=298	SVTYPE=BND;POS=106861210;STRANDS=++:68;CIPOS=-8,8;CIEND=-9,8;CIPOS95=0,0;CIEND95=0,0;MATEID=544816_1;EVENT=544816;SECONDARY;SU=68;PE=0;SR=68;ALG=PROD;AF=0.01026;NSAMP=300;MSQ=21.49;AC=300;AN=29246;NFAM=298
chr1	70669145	70669781	chr5	6388775	6389424	11832	29.68	+	+	BND	LOW	11832_1	N	N]chr5:6388825]	11832_2	N	N]chr1:70669195]	SVTYPE=BND;POS=70669195;STRANDS=++:5;IMPRECISE;CIPOS=-50,586;CIEND=-50,599;CIPOS95=-50,172;CIEND95=-50,176;MATEID=11832_2;EVENT=11832;SU=5;PE=5;SR=0;ALG=PROD;AF=3.419e-05;NSAMP=1;MSQ=29.68;AC=1;AN=29246;NFAM=1	SVTYPE=BND;POS=6388825;STRANDS=++:5;IMPRECISE;CIPOS=-50,599;CIEND=-50,586;CIPOS95=-50,176;CIEND95=-50,172;MATEID=11832_1;EVENT=11832;SECONDARY;SU=5;PE=5;SR=0;ALG=PROD;AF=3.419e-05;NSAMP=1;MSQ=29.68;AC=1;AN=29246;NFAM=1
chr1	70678865	70678883	chr1	110110284	110110302	128175	59131.5	+	-	BND	LOW	128175_1	N	N[chr1:110110295[	128175_2	N	]chr1:70678874]N	SVTYPE=BND;POS=70678874;STRANDS=+-:4;IMPRECISE;CIPOS=-9,9;CIEND=-10,8;CIPOS95=0,1;CIEND95=-1,0;MATEID=128175_2;EVENT=128175;SU=4;PE=0;SR=4;ALG=PROD;AF=0.04623;NSAMP=1310;MSQ=23.3;RECLASSIFIED;AC=1352;AN=29246;NFAM=1280	SVTYPE=BND;POS=110110295;STRANDS=+-:4;IMPRECISE;CIPOS=-10,8;CIEND=-9,9;CIPOS95=-1,0;CIEND95=0,1;MATEID=128175_1;EVENT=128175;SECONDARY;SU=4;PE=0;SR=4;ALG=PROD;AF=0.04623;NSAMP=1310;MSQ=23.3;RECLASSIFIED;AC=1352;AN=29246;NFAM=1280
chr1	70683118	70683118	chr1	70683364	70683364	128176	4.35919e+06	+	-	DEL	PASS	128176	N	<DEL>	.	.	.	SVTYPE=DEL;POS=70683118;SVLEN=-246;END=70683364;STRANDS=+-:100576;CIPOS=0,0;CIEND=0,0;CIPOS95=0,0;CIEND95=0,0;SU=100576;PE=5564;SR=95012;ALG=PROD;AF=0.2543;NSAMP=6453;MSQ=452.26;MEDGQR=3.7;Q10GQR=2.95;AC=7437;AN=29246;NFAM=6100	.
chr1	70696617	70696617	chr1	70696709	70696709	128177	78241.2	+	-	BND	LOW	128177_1	N	N[chr1:70696710[	128177_2	N	]chr1:70696617]N	SVTYPE=BND;POS=70696617;STRANDS=+-:2939;CIPOS=0,0;CIEND=0,0;CIPOS95=0,0;CIEND95=0,0;MATEID=128177_2;EVENT=128177;SU=2939;PE=33;SR=2906;ALG=PROD;AF=0.009882;NSAMP=286;MSQ=243.12;RECLASSIFIED;AC=289;AN=29246;NFAM=276	SVTYPE=BND;POS=70696710;STRANDS=+-:2939;CIPOS=0,0;CIEND=0,0;CIPOS95=0,0;CIEND95=0,0;MATEID=128177_1;EVENT=128177;SECONDARY;SU=2939;PE=33;SR=2906;ALG=PROD;AF=0.009882;NSAMP=286;MSQ=243.12;RECLASSIFIED;AC=289;AN=29246;NFAM=276
chr1	70698079	70698082	chr1	70702257	70702259	128178	16951.7	+	-	BND	PASS	128178_1	N	N[chr1:70702260[	128178_2	N	]chr1:70698081]N	SVTYPE=BND;POS=70698081;STRANDS=+-:751;CIPOS=-2,1;CIEND=-2,0;CIPOS95=0,0;CIEND95=0,0;MATEID=128178_2;EVENT=128178;SU=751;PE=443;SR=308;ALG=PROD;AF=0.001128;NSAMP=33;MSQ=452.3;RECLASSIFIED;AC=33;AN=29246;NFAM=33	SVTYPE=BND;POS=70702260;STRANDS=+-:751;CIPOS=-2,0;CIEND=-2,1;CIPOS95=0,0;CIEND95=0,0;MATEID=128178_1;EVENT=128178;SECONDARY;SU=751;PE=443;SR=308;ALG=PROD;AF=0.001128;NSAMP=33;MSQ=452.3;RECLASSIFIED;AC=33;AN=29246;NFAM=33
chr1	70699280	70699486	chr1	70700434	70700648	128179	191.55	+	-	DEL	PASS	128179	N	<DEL>	.	.	.	SVTYPE=DEL;POS=70699290;SVLEN=-1349;END=70700639;STRANDS=+-:14;IMPRECISE;CIPOS=-10,196;CIEND=-205,9;CIPOS95=-3,37;CIEND95=-38,3;SU=14;PE=14;SR=0;ALG=PROD;AF=3.419e-05;NSAMP=1;MSQ=191.55;AC=1;AN=29246;NFAM=1	.
chr1	70711369	70711422	chr1	70718786	70718836	128180	515.36	+	-	DEL	PASS	128180	N	<DEL>	.	.	.	SVTYPE=DEL;POS=70711396;SVLEN=-7417;END=70718813;STRANDS=+-:24;CIPOS=-27,26;CIEND=-27,23;CIPOS95=0,0;CIEND95=0,0;SU=24;PE=14;SR=10;ALG=PROD;AF=6.839e-05;NSAMP=2;MSQ=257.68;AC=2;AN=29246;NFAM=2	.
chr1	70714452	70714849	chr19	44545516	44546290	6533	208.22	+	-	BND	LOW	6533_1	N	N[chr19:44546242[	6533_2	N	]chr1:70714502]N	SVTYPE=BND;POS=70714502;STRANDS=+-:4;IMPRECISE;CIPOS=-50,347;CIEND=-725,49;CIPOS95=-50,103;CIEND95=-230,49;MATEID=6533_2;EVENT=6533;SU=4;PE=4;SR=0;ALG=PROD;AF=0.0002735;NSAMP=8;MSQ=24.17;AC=8;AN=29246;NFAM=8	SVTYPE=BND;POS=44546242;STRANDS=+-:4;IMPRECISE;CIPOS=-725,49;CIEND=-50,347;CIPOS95=-230,49;CIEND95=-50,103;MATEID=6533_1;EVENT=6533;SECONDARY;SU=4;PE=4;SR=0;ALG=PROD;AF=0.0002735;NSAMP=8;MSQ=24.17;AC=8;AN=29246;NFAM=8
chr1	70714574	70714630	chr1	70720618	70720664	128181	1282.97	+	-	DEL	PASS	128181	N	<DEL>	.	.	.	SVTYPE=DEL;POS=70714603;SVLEN=-6040;END=70720643;STRANDS=+-:55;CIPOS=-29,27;CIEND=-25,21;CIPOS95=0,0;CIEND95=0,0;SU=55;PE=31;SR=24;ALG=PROD;AF=0.0001026;NSAMP=3;MSQ=427.66;AC=3;AN=29246;NFAM=2	.
chr1	70720145	70720519	chr2	232969422	232969623	8208	740.78	-	+	BND	LOW	8208_1	N	]chr2:232969469]N	8208_2	N	N[chr1:70720515[	SVTYPE=BND;POS=70720515;STRANDS=-+:72;IMPRECISE;CIPOS=-369,5;CIEND=-47,154;CIPOS95=-68,5;CIEND95=-6,6;MATEID=8208_2;EVENT=8208;SU=72;PE=72;SR=0;ALG=PROD;AF=0.0009916;NSAMP=29;MSQ=19.15;AC=29;AN=29246;NFAM=29	SVTYPE=BND;POS=232969469;STRANDS=-+:72;IMPRECISE;CIPOS=-47,154;CIEND=-369,5;CIPOS95=-6,6;CIEND95=-68,5;MATEID=8208_1;EVENT=8208;SECONDARY;SU=72;PE=72;SR=0;ALG=PROD;AF=0.0009916;NSAMP=29;MSQ=19.15;AC=29;AN=29246;NFAM=29
chr1	70728010	70728021	chr1	70745563	70745582	128182	347.74	+	-	DEL	PASS	128182	N	<DEL>	.	.	.	SVTYPE=DEL;POS=70728015;SVLEN=-17558;END=70745573;STRANDS=+-:13;CIPOS=-5,6;CIEND=-10,9;CIPOS95=0,0;CIEND95=0,0;SU=13;PE=8;SR=5;ALG=PROD;AF=3.419e-05;NSAMP=1;MSQ=347.67;AC=1;AN=29246;NFAM=1	.
chr1	70742903	70742909	chr4	161410984	161410990	11593	8331.24	+	+	BND	LOW	11593_1	N	N]chr4:161410987]	11593_2	N	N]chr1:70742906]	SVTYPE=BND;POS=70742906;STRANDS=++:287;CIPOS=-3,3;CIEND=-3,3;CIPOS95=0,0;CIEND95=0,0;MATEID=11593_2;EVENT=11593;SU=287;PE=60;SR=227;ALG=PROD;AF=0.005231;NSAMP=153;MSQ=30.35;AC=153;AN=29246;NFAM=152	SVTYPE=BND;POS=161410987;STRANDS=++:287;CIPOS=-3,3;CIEND=-3,3;CIPOS95=0,0;CIEND95=0,0;MATEID=11593_1;EVENT=11593;SECONDARY;SU=287;PE=60;SR=227;ALG=PROD;AF=0.005231;NSAMP=153;MSQ=30.35;AC=153;AN=29246;NFAM=152
chr1	70763790	70764219	chr1	70767124	70767521	128185	335.52	+	-	DEL	PASS	128185	N	<DEL>	.	.	.	SVTYPE=DEL;POS=70763800;SVLEN=-3712;END=70767512;STRANDS=+-:17;IMPRECISE;CIPOS=-10,419;CIEND=-388,9;CIPOS95=0,68;CIEND95=-67,0;SU=17;PE=17;SR=0;ALG=PROD;AF=3.419e-05;NSAMP=1;MSQ=335.52;AC=1;AN=29246;NFAM=1	.
chr1	70766217	70766233	chr1	70766417	70766436	128186	282.35	+	-	BND	LOW	128186_1	N	N[chr1:70766428[	128186_2	N	]chr1:70766227]N	SVTYPE=BND;POS=70766227;STRANDS=+-:8;CIPOS=-10,6;CIEND=-10,9;CIPOS95=0,0;CIEND95=0,0;MATEID=128186_2;EVENT=128186;SU=8;PE=0;SR=8;ALG=PROD;AF=3.419e-05;NSAMP=1;MSQ=9.36;RECLASSIFIED;AC=1;AN=29246;NFAM=1	SVTYPE=BND;POS=70766428;STRANDS=+-:8;CIPOS=-10,9;CIEND=-10,6;CIPOS95=0,0;CIEND95=0,0;MATEID=128186_1;EVENT=128186;SECONDARY;SU=8;PE=0;SR=8;ALG=PROD;AF=3.419e-05;NSAMP=1;MSQ=9.36;RECLASSIFIED;AC=1;AN=29246;NFAM=1
chr1	70768207	70768715	chr11	90259268	90259563	1172	1599.74	+	-	BND	LOW	1172_1	N	N[chr11:90259554[	1172_2	N	]chr1:70768212]N	SVTYPE=BND;POS=70768212;STRANDS=+-:153;IMPRECISE;CIPOS=-5,503;CIEND=-285,10;CIPOS95=-5,49;CIEND95=-7,7;MATEID=1172_2;EVENT=1172;SU=153;PE=153;SR=0;ALG=PROD;AF=0.001539;NSAMP=45;MSQ=19.3;AC=45;AN=29246;NFAM=45	SVTYPE=BND;POS=90259554;STRANDS=+-:153;IMPRECISE;CIPOS=-285,10;CIEND=-5,503;CIPOS95=-7,7;CIEND95=-5,49;MATEID=1172_1;EVENT=1172;SECONDARY;SU=153;PE=153;SR=0;ALG=PROD;AF=0.001539;NSAMP=45;MSQ=19.3;AC=45;AN=29246;NFAM=45
chr1	70770312	70770323	chr1	70770399	70770410	128188	182.85	+	-	DEL	PASS	128188	N	<DEL>	.	.	.	SVTYPE=DEL;POS=70770318;SVLEN=-87;END=70770405;STRANDS=+-:6;CIPOS=-6,5;CIEND=-6,5;CIPOS95=0,0;CIEND95=0,0;SU=6;PE=0;SR=6;ALG=PROD;AF=3.419e-05;NSAMP=1;MSQ=182.85;AC=1;AN=29246;NFAM=1	.
chr1	70771680	70771680	chr1	70774644	70774644	128189	1.08931e+06	+	-	DEL	PASS	128189	N	<DEL>	.	.	.	SVTYPE=DEL;POS=70771680;SVLEN=-2964;END=70774644;STRANDS=+-:45179;CIPOS=0,0;CIEND=0,0;CIPOS95=0,0;CIEND95=0,0;SU=45179;PE=27641;SR=17538;ALG=PROD;AF=0.05091;NSAMP=1447;MSQ=505.94;MEDGQR=4.42;Q10GQR=4.22;AC=1489;AN=29246;NFAM=1390	.
chr1	70777070	70777082	chr7	81438238	81438250	14865	250570.0	+	+	BND	LOW	14865_1	N	N]chr7:81438244]	14865_2	N	N]chr1:70777076]	SVTYPE=BND;POS=70777076;STRANDS=++:116;CIPOS=-6,6;CIEND=-6,6;CIPOS95=0,0;CIEND95=0,0;MATEID=14865_2;EVENT=14865;SU=116;PE=0;SR=116;ALG=PROD;AF=0.2044;NSAMP=3739;MSQ=40.82;AC=5977;AN=29246;NFAM=3554	SVTYPE=BND;POS=81438244;STRANDS=++:116;CIPOS=-6,6;CIEND=-6,6;CIPOS95=0,0;CIEND95=0,0;MATEID=14865_1;EVENT=14865;SECONDARY;SU=116;PE=0;SR=116;ALG=PROD;AF=0.2044;NSAMP=3739;MSQ=40.82;AC=5977;AN=29246;NFAM=3554
chr1	70778416	70778416	chr1	70783913	70783913	128190	89158.2	+	-	DEL	PASS	128190	N	<DEL>	.	.	.	SVTYPE=DEL;POS=70778416;SVLEN=-5497;END=70783913;STRANDS=+-:3756;CIPOS=0,0;CIEND=0,0;CIPOS95=0,0;CIEND95=0,0;SU=3756;PE=2192;SR=1564;ALG=PROD;AF=0.002325;NSAMP=68;MSQ=622.37;AC=68;AN=29246;NFAM=63	.
chr1	70782898	70782917	chr7	144685651	144685690	15243	39052.4	-	-	BND	LOW	15243_1	N	[chr7:144685662[N	15243_2	N	[chr1:70782909[N	SVTYPE=BND;POS=70782909;STRANDS=--:20;CIPOS=-10,9;CIEND=-10,29;CIPOS95=0,0;CIEND95=0,0;MATEID=15243_2;EVENT=15243;SU=20;PE=12;SR=8;ALG=PROD;AF=0.01149;NSAMP=336;MSQ=63.32;AC=336;AN=29246;NFAM=334	SVTYPE=BND;POS=144685662;STRANDS=--:20;CIPOS=-10,29;CIEND=-10,9;CIPOS95=0,0;CIEND95=0,0;MATEID=15243_1;EVENT=15243;SECONDARY;SU=20;PE=12;SR=8;ALG=PROD;AF=0.01149;NSAMP=336;MSQ=63.32;AC=336;AN=29246;NFAM=334
chr1	70791982	70792041	chr3	69325098	69325157	9767	233.79	-	+	BND	LOW	9767_1	N	]chr3:69325128]N	9767_2	N	N[chr1:70792013[	SVTYPE=BND;POS=70792013;STRANDS=-+:5;CIPOS=-30,29;CIEND=-30,29;CIPOS95=0,0;CIEND95=0,0;MATEID=9767_2;EVENT=9767;SU=5;PE=0;SR=5;ALG=PROD;AF=0.0002393;NSAMP=7;MSQ=26.7;AC=7;AN=29246;NFAM=7	SVTYPE=BND;POS=69325128;STRANDS=-+:5;CIPOS=-30,29;CIEND=-30,29;CIPOS95=0,0;CIEND95=0,0;MATEID=9767_1;EVENT=9767;SECONDARY;SU=5;PE=0;SR=5;ALG=PROD;AF=0.0002393;NSAMP=7;MSQ=26.7;AC=7;AN=29246;NFAM=7
chr1	70791983	70792040	chr7	76757248	76757305	14810	389.9	-	-	BND	LOW	14810_1	N	[chr7:76757278[N	14810_2	N	[chr1:70792013[N	SVTYPE=BND;POS=70792013;STRANDS=--:12;CIPOS=-29,28;CIEND=-29,28;CIPOS95=0,0;CIEND95=0,0;MATEID=14810_2;EVENT=14810;SU=12;PE=0;SR=12;ALG=PROD;AF=0.0005129;NSAMP=15;MSQ=21.83;AC=15;AN=29246;NFAM=15	SVTYPE=BND;POS=76757278;STRANDS=--:12;CIPOS=-29,28;CIEND=-29,28;CIPOS95=0,0;CIEND95=0,0;MATEID=14810_1;EVENT=14810;SECONDARY;SU=12;PE=0;SR=12;ALG=PROD;AF=0.0005129;NSAMP=15;MSQ=21.83;AC=15;AN=29246;NFAM=15
chr1	70792003	70792020	chr17	40823847	40823864	5280	182.13	-	-	BND	LOW	5280_1	N	[chr17:40823857[N	5280_2	N	[chr1:70792013[N	SVTYPE=BND;POS=70792013;STRANDS=--:4;CIPOS=-9,8;CIEND=-9,8;CIPOS95=0,0;CIEND95=0,0;MATEID=5280_2;EVENT=5280;SU=4;PE=0;SR=4;ALG=PROD;AF=0.0002052;NSAMP=6;MSQ=15.84;AC=6;AN=29246;NFAM=6	SVTYPE=BND;POS=40823857;STRANDS=--:4;CIPOS=-9,8;CIEND=-9,8;CIPOS95=0,0;CIEND95=0,0;MATEID=5280_1;EVENT=5280;SECONDARY;SU=4;PE=0;SR=4;ALG=PROD;AF=0.0002052;NSAMP=6;MSQ=15.84;AC=6;AN=29246;NFAM=6
chr1	70809082	70809140	chr1	70810699	70810745	128192	3881.92	+	-	DEL	PASS	128192	N	<DEL>	.	.	.	SVTYPE=DEL;POS=70809111;SVLEN=-1612;END=70810723;STRANDS=+-:158;CIPOS=-29,29;CIEND=-24,22;CIPOS95=0,0;CIEND95=0,0;SU=158;PE=102;SR=56;ALG=PROD;AF=6.839e-05;NSAMP=2;MSQ=1067.18;AC=2;AN=29246;NFAM=2	.
chr1	70819552	70819557	chr9	10755549	10755560	16349	1163.89	-	+	BND	LOW	16349_1	N	]chr9:10755554]N	16349_2	N	N[chr1:70819557[	SVTYPE=BND;POS=70819557;STRANDS=-+:125;CIPOS=-4,1;CIEND=-5,6;CIPOS95=0,0;CIEND95=0,0;MATEID=16349_2;EVENT=16349;SU=125;PE=37;SR=88;ALG=PROD;AF=0.0003077;NSAMP=9;MSQ=129.28;AC=9;AN=29246;NFAM=9	SVTYPE=BND;POS=10755554;STRANDS=-+:125;CIPOS=-5,6;CIEND=-4,1;CIPOS95=0,0;CIEND95=0,0;MATEID=16349_1;EVENT=16349;SECONDARY;SU=125;PE=37;SR=88;ALG=PROD;AF=0.0003077;NSAMP=9;MSQ=129.28;AC=9;AN=29246;NFAM=9
chr1	70819685	70819731	chr14	85996066	85996118	3692	135.81	+	+	BND	LOW	3692_1	N	N]chr14:85996093]	3692_2	N	N]chr1:70819709]	SVTYPE=BND;POS=70819709;STRANDS=++:38;CIPOS=-24,22;CIEND=-27,25;CIPOS95=0,0;CIEND95=0,0;MATEID=3692_2;EVENT=3692;SU=38;PE=13;SR=25;ALG=PROD;AF=0.0001026;NSAMP=3;MSQ=45.22;AC=3;AN=29246;NFAM=3	SVTYPE=BND;POS=85996093;STRANDS=++:38;CIPOS=-27,25;CIEND=-24,22;CIPOS95=0,0;CIEND95=0,0;MATEID=3692_1;EVENT=3692;SECONDARY;SU=38;PE=13;SR=25;ALG=PROD;AF=0.0001026;NSAMP=3;MSQ=45.22;AC=3;AN=29246;NFAM=3
chr1	70819698	70820247	chr20	40044986	40045214	8595	265.52	+	+	BND	LOW	8595_1	N	N]chr20:40045005]	8595_2	N	N]chr1:70819708]	SVTYPE=BND;POS=70819708;STRANDS=++:19;IMPRECISE;CIPOS=-10,539;CIEND=-19,209;CIPOS95=-10,93;CIEND95=-19,56;MATEID=8595_2;EVENT=8595;SU=19;PE=19;SR=0;ALG=PROD;AF=0.000171;NSAMP=5;MSQ=52.67;AC=5;AN=29246;NFAM=5	SVTYPE=BND;POS=40045005;STRANDS=++:19;IMPRECISE;CIPOS=-19,209;CIEND=-10,539;CIPOS95=-19,56;CIEND95=-10,93;MATEID=8595_1;EVENT=8595;SECONDARY;SU=19;PE=19;SR=0;ALG=PROD;AF=0.000171;NSAMP=5;MSQ=52.67;AC=5;AN=29246;NFAM=5
chr1	70832685	70832744	chr9	35500140	35500199	16525	137.18	+	+	BND	LOW	16525_1	N	N]chr9:35500170]	16525_2	N	N]chr1:70832715]	SVTYPE=BND;POS=70832715;STRANDS=++:9;CIPOS=-30,29;CIEND=-30,29;CIPOS95=0,0;CIEND95=0,0;MATEID=16525_2;EVENT=16525;SU=9;PE=0;SR=9;ALG=PROD;AF=0.000171;NSAMP=5;MSQ=22.61;AC=5;AN=29246;NFAM=5	SVTYPE=BND;POS=35500170;STRANDS=++:9;CIPOS=-30,29;CIEND=-30,29;CIPOS95=0,0;CIEND95=0,0;MATEID=16525_1;EVENT=16525;SECONDARY;SU=9;PE=0;SR=9;ALG=PROD;AF=0.000171;NSAMP=5;MSQ=22.61;AC=5;AN=29246;NFAM=5
chr1	70836330	70836331	chr1	70848836	70848837	128193	27240.7	+	-	DEL	PASS	128193	N	<DEL>	.	.	.	SVTYPE=DEL;POS=70836331;SVLEN=-12506;END=70848837;STRANDS=+-:1166;CIPOS=-1,0;CIEND=-1,0;CIPOS95=0,0;CIEND95=0,0;SU=1166;PE=686;SR=480;ALG=PROD;AF=0.0006497;NSAMP=19;MSQ=590.76;AC=19;AN=29246;NFAM=16	.
chr1	70839765	70839765	chr1	70840321	70840321	456951	26607.3	-	+	BND	LOW	456951_1	N	]chr1:70840321]N	456951_2	N	N[chr1:70839766[	SVTYPE=BND;POS=70839766;STRANDS=-+:2817;CIPOS=0,0;CIEND=0,0;CIPOS95=0,0;CIEND95=0,0;MATEID=456951_2;EVENT=456951;SU=2817;PE=1492;SR=1325;ALG=PROD;AF=0.004172;NSAMP=122;MSQ=180.95;RECLASSIFIED;AC=122;AN=29246;NFAM=115	SVTYPE=BND;POS=70840321;STRANDS=-+:2817;CIPOS=0,0;CIEND=0,0;CIPOS95=0,0;CIEND95=0,0;MATEID=456951_1;EVENT=456951;SECONDARY;SU=2817;PE=1492;SR=1325;ALG=PROD;AF=0.004172;NSAMP=122;MSQ=180.95;RECLASSIFIED;AC=122;AN=29246;NFAM=115
chr1	70851349	70851360	chr1	70851524	70851535	128194	166.44	+	-	BND	LOW	128194_1	N	N[chr1:70851531[	128194_2	N	]chr1:70851355]N	SVTYPE=BND;POS=70851355;STRANDS=+-:6;CIPOS=-6,5;CIEND=-6,5;CIPOS95=0,0;CIEND95=0,0;MATEID=128194_2;EVENT=128194;SU=6;PE=0;SR=6;ALG=PROD;AF=0.0001026;NSAMP=3;MSQ=54.04;RECLASSIFIED;AC=3;AN=29246;NFAM=3	SVTYPE=BND;POS=70851531;STRANDS=+-:6;CIPOS=-6,5;CIEND=-6,5;CIPOS95=0,0;CIEND95=0,0;MATEID=128194_1;EVENT=128194;SECONDARY;SU=6;PE=0;SR=6;ALG=PROD;AF=0.0001026;NSAMP=3;MSQ=54.04;RECLASSIFIED;AC=3;AN=29246;NFAM=3
chr1	70867460	70867468	chr1	70888195	70888212	128196	356.69	+	-	DEL	PASS	128196	N	<DEL>	.	.	.	SVTYPE=DEL;POS=70867464;SVLEN=-20739;END=70888203;STRANDS=+-:16;CIPOS=-4,4;CIEND=-8,9;CIPOS95=0,0;CIEND95=0,0;SU=16;PE=9;SR=7;ALG=PROD;AF=3.419e-05;NSAMP=1;MSQ=356.69;AC=1;AN=29246;NFAM=1	.
chr1	70887821	70887821	chr1	70887975	70887975	128197	25866.9	+	-	BND	LOW	128197_1	N	N[chr1:70887976[	128197_2	N	]chr1:70887821]N	SVTYPE=BND;POS=70887821;STRANDS=+-:979;CIPOS=0,0;CIEND=0,0;CIPOS95=0,0;CIEND95=0,0;MATEID=128197_2;EVENT=128197;SU=979;PE=15;SR=964;ALG=PROD;AF=0.003419;NSAMP=100;MSQ=213.27;RECLASSIFIED;AC=100;AN=29246;NFAM=98	SVTYPE=BND;POS=70887976;STRANDS=+-:979;CIPOS=0,0;CIEND=0,0;CIPOS95=0,0;CIEND95=0,0;MATEID=128197_1;EVENT=128197;SECONDARY;SU=979;PE=15;SR=964;ALG=PROD;AF=0.003419;NSAMP=100;MSQ=213.27;RECLASSIFIED;AC=100;AN=29246;NFAM=98
chr1	70894142	70894194	chr1	70896387	70896446	128198	1054.9	+	-	DEL	PASS	128198	N	<DEL>	.	.	.	SVTYPE=DEL;POS=70894167;SVLEN=-2250;END=70896417;STRANDS=+-:42;CIPOS=-25,27;CIEND=-30,29;CIPOS95=0,0;CIEND95=0,0;SU=42;PE=34;SR=8;ALG=PROD;AF=0.0001026;NSAMP=3;MSQ=351.63;AC=3;AN=29246;NFAM=3	.
chr1	70914663	70914666	chr1	70914750	70914753	128200	426.94	+	-	BND	PASS	128200_1	N	N[chr1:70914753[	128200_2	N	]chr1:70914665]N	SVTYPE=BND;POS=70914665;STRANDS=+-:16;CIPOS=-2,1;CIEND=-2,1;CIPOS95=0,0;CIEND95=0,0;MATEID=128200_2;EVENT=128200;SU=16;PE=0;SR=16;ALG=PROD;AF=3.42e-05;NSAMP=1;MSQ=401.58;RECLASSIFIED;AC=1;AN=29238;NFAM=1	SVTYPE=BND;POS=70914753;STRANDS=+-:16;CIPOS=-2,1;CIEND=-2,1;CIPOS95=0,0;CIEND95=0,0;MATEID=128200_1;EVENT=128200;SECONDARY;SU=16;PE=0;SR=16;ALG=PROD;AF=3.42e-05;NSAMP=1;MSQ=401.58;RECLASSIFIED;AC=1;AN=29238;NFAM=1
chr1	70915664	70915683	chr1	70915866	70915885	128201	379.6	+	-	DEL	PASS	128201	N	<DEL>	.	.	.	SVTYPE=DEL;POS=70915674;SVLEN=-202;END=70915876;STRANDS=+-:12;CIPOS=-10,9;CIEND=-10,9;CIPOS95=0,0;CIEND95=0,0;SU=12;PE=0;SR=12;ALG=PROD;AF=3.419e-05;NSAMP=1;MSQ=377.6;AC=1;AN=29246;NFAM=1	.
chr1	70917886	70917905	chr16	24368972	24368991	4539	182.66	-	-	BND	LOW	4539_1	N	[chr16:24368983[N	4539_2	N	[chr1:70917897[N	SVTYPE=BND;POS=70917897;STRANDS=--:14;CIPOS=-10,9;CIEND=-10,9;CIPOS95=0,0;CIEND95=0,0;MATEID=4539_2;EVENT=4539;SU=14;PE=10;SR=4;ALG=PROD;AF=3.419e-05;NSAMP=1;MSQ=182.66;AC=1;AN=29246;NFAM=1	SVTYPE=BND;POS=24368983;STRANDS=--:14;CIPOS=-10,9;CIEND=-10,9;CIPOS95=0,0;CIEND95=0,0;MATEID=4539_1;EVENT=4539;SECONDARY;SU=14;PE=10;SR=4;ALG=PROD;AF=3.419e-05;NSAMP=1;MSQ=182.66;AC=1;AN=29246;NFAM=1
chr1	70917901	70918261	chr16	24369277	24369638	4540	188.74	+	+	BND	LOW	4540_1	N	N]chr16:24369287]	4540_2	N	N]chr1:70917907]	SVTYPE=BND;POS=70917907;STRANDS=++:11;IMPRECISE;CIPOS=-6,354;CIEND=-10,351;CIPOS95=0,64;CIEND95=-1,63;MATEID=4540_2;EVENT=4540;SU=11;PE=11;SR=0;ALG=PROD;AF=3.419e-05;NSAMP=1;MSQ=188.74;AC=1;AN=29246;NFAM=1	SVTYPE=BND;POS=24369287;STRANDS=++:11;IMPRECISE;CIPOS=-10,351;CIEND=-6,354;CIPOS95=-1,63;CIEND95=0,64;MATEID=4540_1;EVENT=4540;SECONDARY;SU=11;PE=11;SR=0;ALG=PROD;AF=3.419e-05;NSAMP=1;MSQ=188.74;AC=1;AN=29246;NFAM=1
chr1	70929113	70929204	chr10	109812356	109812446	837	179.72	-	-	BND	LOW	837_1	N	[chr10:109812403[N	837_2	N	[chr1:70929160[N	SVTYPE=BND;POS=70929160;STRANDS=--:7;CIPOS=-46,45;CIEND=-46,44;CIPOS95=0,0;CIEND95=0,0;MATEID=837_2;EVENT=837;SU=7;PE=1;SR=6;ALG=PROD;AF=3.419e-05;NSAMP=1;MSQ=179.72;AC=1;AN=29246;NFAM=1	SVTYPE=BND;POS=109812403;STRANDS=--:7;CIPOS=-46,44;CIEND=-46,45;CIPOS95=0,0;CIEND95=0,0;MATEID=837_1;EVENT=837;SECONDARY;SU=7;PE=1;SR=6;ALG=PROD;AF=3.419e-05;NSAMP=1;MSQ=179.72;AC=1;AN=29246;NFAM=1
chr1	70940444	70940461	chr9	35500161	35500178	16523	131.49	-	+	BND	LOW	16523_1	N	]chr9:35500170]N	16523_2	N	N[chr1:70940454[	SVTYPE=BND;POS=70940454;STRANDS=-+:16;CIPOS=-9,8;CIEND=-9,8;CIPOS95=0,0;CIEND95=0,0;MATEID=16523_2;EVENT=16523;SU=16;PE=0;SR=16;ALG=PROD;AF=0.0002393;NSAMP=7;MSQ=14.97;AC=7;AN=29246;NFAM=7	SVTYPE=BND;POS=35500170;STRANDS=-+:16;CIPOS=-9,8;CIEND=-9,8;CIPOS95=0,0;CIEND95=0,0;MATEID=16523_1;EVENT=16523;SECONDARY;SU=16;PE=0;SR=16;ALG=PROD;AF=0.0002393;NSAMP=7;MSQ=14.97;AC=7;AN=29246;NFAM=7
chr1	70949077	70949080	chr1	71001276	71001279	128202	14256.4	+	-	DEL	PASS	128202	N	<DEL>	.	.	.	SVTYPE=DEL;POS=70949079;SVLEN=-52199;END=71001278;STRANDS=+-:661;CIPOS=-2,1;CIEND=-2,1;CIPOS95=0,0;CIEND95=0,0;SU=661;PE=366;SR=295;ALG=PROD;AF=0.0008548;NSAMP=25;MSQ=446.3;AC=25;AN=29246;NFAM=24	.
chr1	70949694	70949713	chr1	70953562	70953569	128203	464.52	+	-	DEL	PASS	128203	N	<DEL>	.	.	.	SVTYPE=DEL;POS=70949704;SVLEN=-3863;END=70953567;STRANDS=+-:19;CIPOS=-10,9;CIEND=-5,2;CIPOS95=0,0;CIEND95=0,0;SU=19;PE=11;SR=8;ALG=PROD;AF=3.419e-05;NSAMP=1;MSQ=464.52;AC=1;AN=29246;NFAM=1	.
chr1	70962374	70962374	chr1	70962459	70962459	128204	48505.1	+	-	BND	LOW	128204_1	N	N[chr1:70962460[	128204_2	N	]chr1:70962374]N	SVTYPE=BND;POS=70962374;STRANDS=+-:1828;CIPOS=0,0;CIEND=0,0;CIPOS95=0,0;CIEND95=0,0;MATEID=128204_2;EVENT=128204;SU=1828;PE=17;SR=1811;ALG=PROD;AF=0.006086;NSAMP=178;MSQ=217.74;RECLASSIFIED;AC=178;AN=29246;NFAM=175	SVTYPE=BND;POS=70962460;STRANDS=+-:1828;CIPOS=0,0;CIEND=0,0;CIPOS95=0,0;CIEND95=0,0;MATEID=128204_1;EVENT=128204;SECONDARY;SU=1828;PE=17;SR=1811;ALG=PROD;AF=0.006086;NSAMP=178;MSQ=217.74;RECLASSIFIED;AC=178;AN=29246;NFAM=175
chr1	70964148	70964158	chr1	70968619	70968638	128205	290.68	+	-	DEL	PASS	128205	N	<DEL>	.	.	.	SVTYPE=DEL;POS=70964153;SVLEN=-4476;END=70968629;STRANDS=+-:14;CIPOS=-5,5;CIEND=-10,9;CIPOS95=0,0;CIEND95=0,0;SU=14;PE=8;SR=6;ALG=PROD;AF=3.419e-05;NSAMP=1;MSQ=290.68;AC=1;AN=29246;NFAM=1	.
chr1	70972323	70972340	chr1	70972377	70972394	128207	125.98	+	-	DEL	PASS	128207	N	<DEL>	.	.	.	SVTYPE=DEL;POS=70972332;SVLEN=-54;END=70972386;STRANDS=+-:4;CIPOS=-9,8;CIEND=-9,8;CIPOS95=0,0;CIEND95=0,0;SU=4;PE=0;SR=4;ALG=PROD;AF=3.419e-05;NSAMP=1;MSQ=125.8;AC=1;AN=29246;NFAM=1	.
chr1	70973133	70973148	chr3	157915934	157915949	10334	6.93	+	+	BND	LOW	10334_1	N	N]chr3:157915941]	10334_2	N	N]chr1:70973140]	SVTYPE=BND;POS=70973140;STRANDS=++:4;IMPRECISE;CIPOS=-7,8;CIEND=-7,8;CIPOS95=-1,3;CIEND95=-1,3;MATEID=10334_2;EVENT=10334;SU=4;PE=0;SR=4;ALG=PROD;AF=3.419e-05;NSAMP=1;MSQ=6.93;AC=1;AN=29246;NFAM=1	SVTYPE=BND;POS=157915941;STRANDS=++:4;IMPRECISE;CIPOS=-7,8;CIEND=-7,8;CIPOS95=-1,3;CIEND95=-1,3;MATEID=10334_1;EVENT=10334;SECONDARY;SU=4;PE=0;SR=4;ALG=PROD;AF=3.419e-05;NSAMP=1;MSQ=6.93;AC=1;AN=29246;NFAM=1
chr1	70980623	70981302	chr2	151132836	151133490	7626	317.17	-	-	BND	LOW	7626_1	N	[chr2:151133482[N	7626_2	N	[chr1:70981294[N	SVTYPE=BND;POS=70981294;STRANDS=--:4;IMPRECISE;CIPOS=-670,9;CIEND=-645,9;CIPOS95=-143,1;CIEND95=-130,2;MATEID=7626_2;EVENT=7626;SU=4;PE=4;SR=0;ALG=PROD;AF=0.0004103;NSAMP=12;MSQ=18.16;AC=12;AN=29246;NFAM=12	SVTYPE=BND;POS=151133482;STRANDS=--:4;IMPRECISE;CIPOS=-645,9;CIEND=-670,9;CIPOS95=-130,2;CIEND95=-143,1;MATEID=7626_1;EVENT=7626;SECONDARY;SU=4;PE=4;SR=0;ALG=PROD;AF=0.0004103;NSAMP=12;MSQ=18.16;AC=12;AN=29246;NFAM=12
chr1	70980811	70981350	chr6	157522779	157523110	14131	9625.13	-	+	BND	LOW	14131_1	N	]chr6:157522809]N	14131_2	N	N[chr1:70981322[	SVTYPE=BND;POS=70981322;STRANDS=-+:12;IMPRECISE;CIPOS=-510,29;CIEND=-30,301;CIPOS95=-144,29;CIEND95=-30,45;MATEID=14131_2;EVENT=14131;SU=12;PE=12;SR=0;ALG=PROD;AF=0.007454;NSAMP=218;MSQ=29.71;AC=218;AN=29246;NFAM=217	SVTYPE=BND;POS=157522809;STRANDS=-+:12;IMPRECISE;CIPOS=-30,301;CIEND=-510,29;CIPOS95=-30,45;CIEND95=-144,29;MATEID=14131_1;EVENT=14131;SECONDARY;SU=12;PE=12;SR=0;ALG=PROD;AF=0.007454;NSAMP=218;MSQ=29.71;AC=218;AN=29246;NFAM=217
chr1	70986098	70986101	chr1	70986160	70986163	128208	443.79	+	-	BND	PASS	128208_1	N	N[chr1:70986163[	128208_2	N	]chr1:70986100]N	SVTYPE=BND;POS=70986100;STRANDS=+-:16;CIPOS=-2,1;CIEND=-2,1;CIPOS95=0,0;CIEND95=0,0;MATEID=128208_2;EVENT=128208;SU=16;PE=0;SR=16;ALG=PROD;AF=3.419e-05;NSAMP=1;MSQ=443.67;RECLASSIFIED;AC=1;AN=29246;NFAM=1	SVTYPE=BND;POS=70986163;STRANDS=+-:16;CIPOS=-2,1;CIEND=-2,1;CIPOS95=0,0;CIEND95=0,0;MATEID=128208_1;EVENT=128208;SECONDARY;SU=16;PE=0;SR=16;ALG=PROD;AF=3.419e-05;NSAMP=1;MSQ=443.67;RECLASSIFIED;AC=1;AN=29246;NFAM=1
chr1	70996207	70996701	chr1	75536537	75537014	544817	4004.13	-	-	BND	LOW	544817_1	N	[chr1:75537006[N	544817_2	N	[chr1:70996693[N	SVTYPE=BND;POS=70996693;STRANDS=--:8;IMPRECISE;CIPOS=-485,9;CIEND=-468,9;CIPOS95=-167,1;CIEND95=-147,1;MATEID=544817_2;EVENT=544817;SU=8;PE=8;SR=0;ALG=PROD;AF=0.004137;NSAMP=121;MSQ=17.98;AC=121;AN=29246;NFAM=121	SVTYPE=BND;POS=75537006;STRANDS=--:8;IMPRECISE;CIPOS=-468,9;CIEND=-485,9;CIPOS95=-147,1;CIEND95=-167,1;MATEID=544817_1;EVENT=544817;SECONDARY;SU=8;PE=8;SR=0;ALG=PROD;AF=0.004137;NSAMP=121;MSQ=17.98;AC=121;AN=29246;NFAM=121
chr1	71000370	71000740	chr14	58754328	58754707	3482	83.37	-	+	BND	LOW	3482_1	N	]chr14:58754354]N	3482_2	N	N[chr1:71000712[	SVTYPE=BND;POS=71000712;STRANDS=-+:12;IMPRECISE;CIPOS=-341,29;CIEND=-26,353;CIPOS95=-55,29;CIEND95=-26,73;MATEID=3482_2;EVENT=3482;SU=12;PE=12;SR=0;ALG=PROD;AF=3.419e-05;NSAMP=1;MSQ=83.34;AC=1;AN=29246;NFAM=1	SVTYPE=BND;POS=58754354;STRANDS=-+:12;IMPRECISE;CIPOS=-26,353;CIEND=-341,29;CIPOS95=-26,73;CIEND95=-55,29;MATEID=3482_1;EVENT=3482;SECONDARY;SU=12;PE=12;SR=0;ALG=PROD;AF=3.419e-05;NSAMP=1;MSQ=83.34;AC=1;AN=29246;NFAM=1
chr1	71015598	71015617	chr1	71024250	71024253	456953	331.58	-	+	DUP	PASS	456953	N	<DUP>	.	.	.	SVTYPE=DUP;POS=71015608;SVLEN=8644;END=71024252;STRANDS=-+:32;CIPOS=-10,9;CIEND=-2,1;CIPOS95=0,0;CIEND95=0,0;SU=32;PE=20;SR=12;ALG=PROD;AF=3.419e-05;NSAMP=1;MSQ=329.5;AC=1;AN=29246;NFAM=1	.
chr1	71018494	71018503	chr1	71018546	71018555	128210	1103.38	+	-	BND	LOW	128210_1	N	N[chr1:71018552[	128210_2	N	]chr1:71018499]N	SVTYPE=BND;POS=71018499;STRANDS=+-:44;CIPOS=-5,4;CIEND=-5,4;CIPOS95=0,0;CIEND95=0,0;MATEID=128210_2;EVENT=128210;SU=44;PE=0;SR=44;ALG=PROD;AF=0.0001368;NSAMP=4;MSQ=231.52;RECLASSIFIED;AC=4;AN=29242;NFAM=3	SVTYPE=BND;POS=71018552;STRANDS=+-:44;CIPOS=-5,4;CIEND=-5,4;CIPOS95=0,0;CIEND95=0,0;MATEID=128210_1;EVENT=128210;SECONDARY;SU=44;PE=0;SR=44;ALG=PROD;AF=0.0001368;NSAMP=4;MSQ=231.52;RECLASSIFIED;AC=4;AN=29242;NFAM=3
chr1	71021497	71021497	chr1	71024090	71024090	128211	180959.0	+	-	DEL	PASS	128211	N	<DEL>	.	.	.	SVTYPE=DEL;POS=71021497;SVLEN=-2593;END=71024090;STRANDS=+-:8169;CIPOS=0,0;CIEND=0,0;CIPOS95=0,0;CIEND95=0,0;SU=8169;PE=4670;SR=3499;ALG=PROD;AF=0.01098;NSAMP=318;MSQ=460.14;AC=321;AN=29246;NFAM=308	.
chr1	71022680	71022697	chr2	217375395	217375412	8081	7.34	-	+	BND	LOW	8081_1	N	]chr2:217375405]N	8081_2	N	N[chr1:71022690[	SVTYPE=BND;POS=71022690;STRANDS=-+:4;IMPRECISE;CIPOS=-9,8;CIEND=-10,7;CIPOS95=0,0;CIEND95=-2,0;MATEID=8081_2;EVENT=8081;SU=4;PE=0;SR=4;ALG=PROD;AF=3.419e-05;NSAMP=1;MSQ=6.83;AC=1;AN=29246;NFAM=1	SVTYPE=BND;POS=217375405;STRANDS=-+:4;IMPRECISE;CIPOS=-10,7;CIEND=-9,8;CIPOS95=-2,0;CIEND95=0,0;MATEID=8081_1;EVENT=8081;SECONDARY;SU=4;PE=0;SR=4;ALG=PROD;AF=3.419e-05;NSAMP=1;MSQ=6.83;AC=1;AN=29246;NFAM=1
chr1	71025122	71025139	chr12	74636886	74636903	2215	824.71	-	+	BND	LOW	2215_1	N	]chr12:74636895]N	2215_2	N	N[chr1:71025132[	SVTYPE=BND;POS=71025132;STRANDS=-+:4;CIPOS=-9,8;CIEND=-9,8;CIPOS95=0,0;CIEND95=0,0;MATEID=2215_2;EVENT=2215;SU=4;PE=0;SR=4;ALG=PROD;AF=0.001128;NSAMP=33;MSQ=14.95;AC=33;AN=29246;NFAM=33	SVTYPE=BND;POS=74636895;STRANDS=-+:4;CIPOS=-9,8;CIEND=-9,8;CIPOS95=0,0;CIEND95=0,0;MATEID=2215_1;EVENT=2215;SECONDARY;SU=4;PE=0;SR=4;ALG=PROD;AF=0.001128;NSAMP=33;MSQ=14.95;AC=33;AN=29246;NFAM=33
chr1	71027669	71027674	chr1	71028298	71028312	128212	3137.7	+	-	DEL	PASS	128212	N	<DEL>	.	.	.	SVTYPE=DEL;POS=71027672;SVLEN=-635;END=71028307;STRANDS=+-:120;CIPOS=-3,2;CIEND=-9,5;CIPOS95=0,0;CIEND95=0,0;SU=120;PE=61;SR=59;ALG=PROD;AF=0.0002735;NSAMP=8;MSQ=392.21;AC=8;AN=29246;NFAM=8	.
chr1	71035061	71035665	chr1	71035728	71035741	544818	257.05	+	+	INV	LOW	544818	N	<INV>	.	.	.	SVTYPE=INV;POS=71035656;SVLEN=76;END=71035732;STRANDS=++:1,--:3;IMPRECISE;CIPOS=-595,9;CIEND=-4,9;CIPOS95=-295,2;CIEND95=-4,1;SU=4;PE=4;SR=0;ALG=PROD;AF=0.0003761;NSAMP=11;MSQ=19.3;AC=11;AN=29246;NFAM=11	.
chr1	71044149	71044153	chr1	71044876	71044884	128213	338.65	+	-	DEL	PASS	128213	N	<DEL>	.	.	.	SVTYPE=DEL;POS=71044153;SVLEN=-728;END=71044881;STRANDS=+-:15;CIPOS=-4,0;CIEND=-5,3;CIPOS95=0,0;CIEND95=0,0;SU=15;PE=8;SR=7;ALG=PROD;AF=3.419e-05;NSAMP=1;MSQ=338.65;AC=1;AN=29246;NFAM=1	.
chr1	71045548	71046142	chr16	79413079	79413484	4920	35.67	-	-	BND	LOW	4920_1	N	[chr16:79413436[N	4920_2	N	[chr1:71046094[N	SVTYPE=BND;POS=71046094;STRANDS=--:9;IMPRECISE;CIPOS=-545,49;CIEND=-356,49;CIPOS95=-115,49;CIEND95=-54,49;MATEID=4920_2;EVENT=4920;SU=9;PE=9;SR=0;ALG=PROD;AF=6.839e-05;NSAMP=2;MSQ=17.84;AC=2;AN=29246;NFAM=2	SVTYPE=BND;POS=79413436;STRANDS=--:9;IMPRECISE;CIPOS=-356,49;CIEND=-545,49;CIPOS95=-54,49;CIEND95=-115,49;MATEID=4920_1;EVENT=4920;SECONDARY;SU=9;PE=9;SR=0;ALG=PROD;AF=6.839e-05;NSAMP=2;MSQ=17.84;AC=2;AN=29246;NFAM=2
chr1	71045556	71046104	chr3	28798677	28799131	9482	43862.7	-	+	BND	LOW	9482_1	N	]chr3:28798687]N	9482_2	N	N[chr1:71046093[	SVTYPE=BND;POS=71046093;STRANDS=-+:37;IMPRECISE;CIPOS=-536,12;CIEND=-10,444;CIPOS95=-89,12;CIEND95=-10,43;MATEID=9482_2;EVENT=9482;SU=37;PE=37;SR=0;ALG=PROD;AF=0.01422;NSAMP=416;MSQ=60.48;AC=416;AN=29246;NFAM=403	SVTYPE=BND;POS=28798687;STRANDS=-+:37;IMPRECISE;CIPOS=-10,444;CIEND=-536,12;CIPOS95=-10,43;CIEND95=-89,12;MATEID=9482_1;EVENT=9482;SECONDARY;SU=37;PE=37;SR=0;ALG=PROD;AF=0.01422;NSAMP=416;MSQ=60.48;AC=416;AN=29246;NFAM=403
chr1	71045636	71046102	chr1	153267981	153268404	544819	637.46	-	-	BND	LOW	544819_1	N	[chr1:153268396[N	544819_2	N	[chr1:71046094[N	SVTYPE=BND;POS=71046094;STRANDS=--:4;IMPRECISE;CIPOS=-457,9;CIEND=-414,9;CIPOS95=-128,1;CIEND95=-120,0;MATEID=544819_2;EVENT=544819;SU=4;PE=4;SR=0;ALG=PROD;AF=0.0004787;NSAMP=14;MSQ=44.94;AC=14;AN=29246;NFAM=14	SVTYPE=BND;POS=153268396;STRANDS=--:4;IMPRECISE;CIPOS=-414,9;CIEND=-457,9;CIPOS95=-120,0;CIEND95=-128,1;MATEID=544819_1;EVENT=544819;SECONDARY;SU=4;PE=4;SR=0;ALG=PROD;AF=0.0004787;NSAMP=14;MSQ=44.94;AC=14;AN=29246;NFAM=14
chr1	71046210	71046835	chr16	79413189	79413659	4922	209.98	+	+	BND	LOW	4922_1	N	N]chr16:79413239]	4922_2	N	N]chr1:71046260]	SVTYPE=BND;POS=71046260;STRANDS=++:4;IMPRECISE;CIPOS=-50,575;CIEND=-50,420;CIPOS95=-50,191;CIEND95=-50,112;MATEID=4922_2;EVENT=4922;SU=4;PE=4;SR=0;ALG=PROD;AF=0.0002735;NSAMP=8;MSQ=10.48;AC=8;AN=29246;NFAM=8	SVTYPE=BND;POS=79413239;STRANDS=++:4;IMPRECISE;CIPOS=-50,420;CIEND=-50,575;CIPOS95=-50,112;CIEND95=-50,191;MATEID=4922_1;EVENT=4922;SECONDARY;SU=4;PE=4;SR=0;ALG=PROD;AF=0.0002735;NSAMP=8;MSQ=10.48;AC=8;AN=29246;NFAM=8
chr1	71046234	71046922	chr1	153268349	153268893	544820	1365.4	+	+	BND	LOW	544820_1	N	N]chr1:153268379]	544820_2	N	N]chr1:71046264]	SVTYPE=BND;POS=71046264;STRANDS=++:8;IMPRECISE;CIPOS=-30,658;CIEND=-30,514;CIPOS95=-30,143;CIEND95=-30,86;MATEID=544820_2;EVENT=544820;SU=8;PE=8;SR=0;ALG=PROD;AF=0.001504;NSAMP=44;MSQ=28;AC=44;AN=29246;NFAM=43	SVTYPE=BND;POS=153268379;STRANDS=++:8;IMPRECISE;CIPOS=-30,514;CIEND=-30,658;CIPOS95=-30,86;CIEND95=-30,143;MATEID=544820_1;EVENT=544820;SECONDARY;SU=8;PE=8;SR=0;ALG=PROD;AF=0.001504;NSAMP=44;MSQ=28;AC=44;AN=29246;NFAM=43
chr1	71046235	71046819	chr4	78368264	78368711	11068	162684.0	+	+	BND	LOW	11068_1	N	N]chr4:78368294]	11068_2	N	N]chr1:71046265]	SVTYPE=BND;POS=71046265;STRANDS=++:8;IMPRECISE;CIPOS=-30,554;CIEND=-30,417;CIPOS95=-30,170;CIEND95=-30,108;MATEID=11068_2;EVENT=11068;SU=8;PE=8;SR=0;ALG=PROD;AF=0.06493;NSAMP=1897;MSQ=54.11;AC=1899;AN=29246;NFAM=1842	SVTYPE=BND;POS=78368294;STRANDS=++:8;IMPRECISE;CIPOS=-30,417;CIEND=-30,554;CIPOS95=-30,108;CIEND95=-30,170;MATEID=11068_1;EVENT=11068;SECONDARY;SU=8;PE=8;SR=0;ALG=PROD;AF=0.06493;NSAMP=1897;MSQ=54.11;AC=1899;AN=29246;NFAM=1842
chr1	71046259	71046502	chr3	28798488	28798673	9480	116709.0	+	-	BND	LOW	9480_1	N	N[chr3:28798671[	9480_2	N	]chr1:71046270]N	SVTYPE=BND;POS=71046270;STRANDS=+-:1277;IMPRECISE;CIPOS=-11,232;CIEND=-182,3;CIPOS95=-11,15;CIEND95=-2,2;MATEID=9480_2;EVENT=9480;SU=1277;PE=1277;SR=0;ALG=PROD;AF=0.04178;NSAMP=1222;MSQ=50.41;AC=1222;AN=29246;NFAM=1167	SVTYPE=BND;POS=28798671;STRANDS=+-:1277;IMPRECISE;CIPOS=-182,3;CIEND=-11,232;CIPOS95=-2,2;CIEND95=-11,15;MATEID=9480_1;EVENT=9480;SECONDARY;SU=1277;PE=1277;SR=0;ALG=PROD;AF=0.04178;NSAMP=1222;MSQ=50.41;AC=1222;AN=29246;NFAM=1167
chr1	71047596	71047610	chr1	71047743	71047750	128214	117.43	+	-	BND	LOW	128214_1	N	N[chr1:71047748[	128214_2	N	]chr1:71047606]N	SVTYPE=BND;POS=71047606;STRANDS=+-:9;CIPOS=-10,4;CIEND=-4,3;CIPOS95=0,0;CIEND95=0,0;MATEID=128214_2;EVENT=128214;SU=9;PE=0;SR=9;ALG=PROD;AF=3.419e-05;NSAMP=1;MSQ=113.65;RECLASSIFIED;AC=1;AN=29246;NFAM=1	SVTYPE=BND;POS=71047748;STRANDS=+-:9;CIPOS=-4,3;CIEND=-10,4;CIPOS95=0,0;CIEND95=0,0;MATEID=128214_1;EVENT=128214;SECONDARY;SU=9;PE=0;SR=9;ALG=PROD;AF=3.419e-05;NSAMP=1;MSQ=113.65;RECLASSIFIED;AC=1;AN=29246;NFAM=1
chr1	71059791	71059808	chr4	110807141	110807158	11230	271.05	-	+	BND	LOW	11230_1	N	]chr4:110807150]N	11230_2	N	N[chr1:71059801[	SVTYPE=BND;POS=71059801;STRANDS=-+:4;CIPOS=-9,8;CIEND=-9,8;CIPOS95=0,0;CIEND95=0,0;MATEID=11230_2;EVENT=11230;SU=4;PE=0;SR=4;ALG=PROD;AF=0.0004103;NSAMP=12;MSQ=18.87;AC=12;AN=29246;NFAM=12	SVTYPE=BND;POS=110807150;STRANDS=-+:4;CIPOS=-9,8;CIEND=-9,8;CIPOS95=0,0;CIEND95=0,0;MATEID=11230_1;EVENT=11230;SECONDARY;SU=4;PE=0;SR=4;ALG=PROD;AF=0.0004103;NSAMP=12;MSQ=18.87;AC=12;AN=29246;NFAM=12
chr1	71059791	71059808	chr8	119927591	119927608	16102	14.26	-	+	BND	LOW	16102_1	N	]chr8:119927600]N	16102_2	N	N[chr1:71059801[	SVTYPE=BND;POS=71059801;STRANDS=-+:4;CIPOS=-9,8;CIEND=-9,8;CIPOS95=0,0;CIEND95=0,0;MATEID=16102_2;EVENT=16102;SU=4;PE=0;SR=4;ALG=PROD;AF=6.839e-05;NSAMP=2;MSQ=5.73;AC=2;AN=29246;NFAM=2	SVTYPE=BND;POS=119927600;STRANDS=-+:4;CIPOS=-9,8;CIEND=-9,8;CIPOS95=0,0;CIEND95=0,0;MATEID=16102_1;EVENT=16102;SECONDARY;SU=4;PE=0;SR=4;ALG=PROD;AF=6.839e-05;NSAMP=2;MSQ=5.73;AC=2;AN=29246;NFAM=2
chr1	71062555	71062612	chr18	45153895	45153952	5812	20250.4	-	-	BND	LOW	5812_1	N	[chr18:45153925[N	5812_2	N	[chr1:71062585[N	SVTYPE=BND;POS=71062585;STRANDS=--:12;CIPOS=-29,28;CIEND=-29,28;CIPOS95=0,0;CIEND95=0,0;MATEID=5812_2;EVENT=5812;SU=12;PE=0;SR=12;ALG=PROD;AF=0.01426;NSAMP=417;MSQ=26.03;AC=417;AN=29246;NFAM=415	SVTYPE=BND;POS=45153925;STRANDS=--:12;CIPOS=-29,28;CIEND=-29,28;CIPOS95=0,0;CIEND95=0,0;MATEID=5812_1;EVENT=5812;SECONDARY;SU=12;PE=0;SR=12;ALG=PROD;AF=0.01426;NSAMP=417;MSQ=26.03;AC=417;AN=29246;NFAM=415
chr1	71062574	71062593	chr3	5169295	5169314	9345	12573.5	-	-	BND	LOW	9345_1	N	[chr3:5169306[N	9345_2	N	[chr1:71062585[N	SVTYPE=BND;POS=71062585;STRANDS=--:5;CIPOS=-10,9;CIEND=-10,9;CIPOS95=0,0;CIEND95=0,0;MATEID=9345_2;EVENT=9345;SU=5;PE=0;SR=5;ALG=PROD;AF=0.01241;NSAMP=363;MSQ=19.56;AC=363;AN=29246;NFAM=361	SVTYPE=BND;POS=5169306;STRANDS=--:5;CIPOS=-10,9;CIEND=-10,9;CIPOS95=0,0;CIEND95=0,0;MATEID=9345_1;EVENT=9345;SECONDARY;SU=5;PE=0;SR=5;ALG=PROD;AF=0.01241;NSAMP=363;MSQ=19.56;AC=363;AN=29246;NFAM=361
chr1	71062575	71062592	chr22	33278579	33278596	9147	2030.77	-	+	BND	LOW	9147_1	N	]chr22:33278588]N	9147_2	N	N[chr1:71062585[	SVTYPE=BND;POS=71062585;STRANDS=-+:4;CIPOS=-9,8;CIEND=-9,8;CIPOS95=0,0;CIEND95=0,0;MATEID=9147_2;EVENT=9147;SU=4;PE=0;SR=4;ALG=PROD;AF=0.002428;NSAMP=71;MSQ=17.47;AC=71;AN=29246;NFAM=71	SVTYPE=BND;POS=33278588;STRANDS=-+:4;CIPOS=-9,8;CIEND=-9,8;CIPOS95=0,0;CIEND95=0,0;MATEID=9147_1;EVENT=9147;SECONDARY;SU=4;PE=0;SR=4;ALG=PROD;AF=0.002428;NSAMP=71;MSQ=17.47;AC=71;AN=29246;NFAM=71
chr1	71062583	71062585	chr22	36146032	36146034	9162	10239.7	-	+	BND	LOW	9162_1	N	]chr22:36146033]N	9162_2	N	N[chr1:71062585[	SVTYPE=BND;POS=71062585;STRANDS=-+:550;CIPOS=-1,1;CIEND=-1,1;CIPOS95=0,0;CIEND95=0,0;MATEID=9162_2;EVENT=9162;SU=550;PE=0;SR=550;ALG=PROD;AF=0.00742;NSAMP=217;MSQ=23.68;AC=217;AN=29246;NFAM=216	SVTYPE=BND;POS=36146033;STRANDS=-+:550;CIPOS=-1,1;CIEND=-1,1;CIPOS95=0,0;CIEND95=0,0;MATEID=9162_1;EVENT=9162;SECONDARY;SU=550;PE=0;SR=550;ALG=PROD;AF=0.00742;NSAMP=217;MSQ=23.68;AC=217;AN=29246;NFAM=216
chr1	71062606	71062623	chr1	189258744	189258761	128215	52507.7	+	-	BND	LOW	128215_1	N	N[chr1:189258754[	128215_2	N	]chr1:71062615]N	SVTYPE=BND;POS=71062615;STRANDS=+-:4;CIPOS=-9,8;CIEND=-9,8;CIPOS95=0,0;CIEND95=0,0;MATEID=128215_2;EVENT=128215;SU=4;PE=0;SR=4;ALG=PROD;AF=0.04137;NSAMP=1210;MSQ=27.35;RECLASSIFIED;AC=1210;AN=29246;NFAM=1200	SVTYPE=BND;POS=189258754;STRANDS=+-:4;CIPOS=-9,8;CIEND=-9,8;CIPOS95=0,0;CIEND95=0,0;MATEID=128215_1;EVENT=128215;SECONDARY;SU=4;PE=0;SR=4;ALG=PROD;AF=0.04137;NSAMP=1210;MSQ=27.35;RECLASSIFIED;AC=1210;AN=29246;NFAM=1200
chr1	71064226	71064245	chr1	71064319	71064338	544821	263.81	+	+	INV	LOW	544821	N	<INV>	.	.	.	SVTYPE=INV;POS=71064236;SVLEN=93;END=71064329;STRANDS=++:2,--:2;IMPRECISE;CIPOS=-10,9;CIEND=-10,9;CIPOS95=-3,3;CIEND95=-3,3;SU=4;PE=3;SR=1;ALG=PROD;AF=0.0005131;NSAMP=14;MSQ=15.54;AC=15;AN=29232;NFAM=14	.
chr1	71074691	71074710	chr1	71076434	71076453	128218	1332.71	+	-	DEL	PASS	128218	N	<DEL>	.	.	.	SVTYPE=DEL;POS=71074701;SVLEN=-1743;END=71076444;STRANDS=+-:62;CIPOS=-10,9;CIEND=-10,9;CIPOS95=0,0;CIEND95=0,0;SU=62;PE=36;SR=26;ALG=PROD;AF=0.0001026;NSAMP=3;MSQ=301.66;AC=3;AN=29246;NFAM=3	.
chr1	71076947	71076966	chr1	71077072	71077091	128220	227.72	+	-	DEL	PASS	128220	N	<DEL>	.	.	.	SVTYPE=DEL;POS=71076957;SVLEN=-125;END=71077082;STRANDS=+-:8;CIPOS=-10,9;CIEND=-10,9;CIPOS95=0,0;CIEND95=0,0;SU=8;PE=0;SR=8;ALG=PROD;AF=3.419e-05;NSAMP=1;MSQ=221.8;AC=1;AN=29246;NFAM=1	.
chr1	71090422	71090441	chr1	71090475	71090494	128222	213.21	+	-	DEL	PASS	128222	N	<DEL>	.	.	.	SVTYPE=DEL;POS=71090432;SVLEN=-53;END=71090485;STRANDS=+-:8;CIPOS=-10,9;CIEND=-10,9;CIPOS95=0,0;CIEND95=0,0;SU=8;PE=0;SR=8;ALG=PROD;AF=3.419e-05;NSAMP=1;MSQ=212.85;AC=1;AN=29246;NFAM=1	.
chr1	71092486	71092543	chr10	90195228	90195285	497	4284.82	-	+	BND	LOW	497_1	N	]chr10:90195257]N	497_2	N	N[chr1:71092516[	SVTYPE=BND;POS=71092516;STRANDS=-+:4;CIPOS=-29,28;CIEND=-29,28;CIPOS95=0,0;CIEND95=0,0;MATEID=497_2;EVENT=497;SU=4;PE=0;SR=4;ALG=PROD;AF=0.004548;NSAMP=133;MSQ=19.39;AC=133;AN=29246;NFAM=131	SVTYPE=BND;POS=90195257;STRANDS=-+:4;CIPOS=-29,28;CIEND=-29,28;CIPOS95=0,0;CIEND95=0,0;MATEID=497_1;EVENT=497;SECONDARY;SU=4;PE=0;SR=4;ALG=PROD;AF=0.004548;NSAMP=133;MSQ=19.39;AC=133;AN=29246;NFAM=131
chr1	71098088	71098107	chr1	71143683	71143702	128223	416.68	+	-	DEL	PASS	128223	N	<DEL>	.	.	.	SVTYPE=DEL;POS=71098098;SVLEN=-45595;END=71143693;STRANDS=+-:18;CIPOS=-10,9;CIEND=-10,9;CIPOS95=0,0;CIEND95=0,0;SU=18;PE=10;SR=8;ALG=PROD;AF=3.419e-05;NSAMP=1;MSQ=416.68;AC=1;AN=29246;NFAM=1	.
chr1	71102998	71103046	chr1	71103285	71103336	456954	281.09	-	+	DUP	PASS	456954	N	<DUP>	.	.	.	SVTYPE=DUP;POS=71103022;SVLEN=292;END=71103314;STRANDS=-+:12;CIPOS=-24,24;CIEND=-29,22;CIPOS95=0,0;CIEND95=0,0;SU=12;PE=0;SR=12;ALG=PROD;AF=0.0001026;NSAMP=2;MSQ=132.66;AC=3;AN=29246;NFAM=2	.
chr1	71120500	71121094	chr2	181648659	181649251	7848	42828.4	-	-	BND	PASS	7848_1	N	[chr2:181649243[N	7848_2	N	[chr1:71121086[N	SVTYPE=BND;POS=71121086;STRANDS=--:4;IMPRECISE;CIPOS=-585,9;CIEND=-583,9;CIPOS95=-182,1;CIEND95=-182,1;MATEID=7848_2;EVENT=7848;SU=4;PE=4;SR=0;ALG=PROD;AF=6.839e-05;NSAMP=2;MSQ=67;AC=2;AN=29246;NFAM=2	SVTYPE=BND;POS=181649243;STRANDS=--:4;IMPRECISE;CIPOS=-583,9;CIEND=-585,9;CIPOS95=-182,1;CIEND95=-182,1;MATEID=7848_1;EVENT=7848;SECONDARY;SU=4;PE=4;SR=0;ALG=PROD;AF=6.839e-05;NSAMP=2;MSQ=67;AC=2;AN=29246;NFAM=2
chr1	71123175	71123643	chr1	71219968	71220438	456955	59.56	-	+	BND	LOW	456955_1	N	]chr1:71219978]N	456955_2	N	N[chr1:71123635[	SVTYPE=BND;POS=71123635;STRANDS=-+:6;IMPRECISE;CIPOS=-459,9;CIEND=-10,460;CIPOS95=-116,2;CIEND95=-2,118;MATEID=456955_2;EVENT=456955;SU=6;PE=6;SR=0;ALG=PROD;AF=3.419e-05;NSAMP=1;MSQ=59.56;RECLASSIFIED;AC=1;AN=29246;NFAM=1	SVTYPE=BND;POS=71219978;STRANDS=-+:6;IMPRECISE;CIPOS=-10,460;CIEND=-459,9;CIPOS95=-2,118;CIEND95=-116,2;MATEID=456955_1;EVENT=456955;SECONDARY;SU=6;PE=6;SR=0;ALG=PROD;AF=3.419e-05;NSAMP=1;MSQ=59.56;RECLASSIFIED;AC=1;AN=29246;NFAM=1
chr1	71123346	71123542	chr1	71219067	71219619	128225	116.66	+	-	BND	LOW	128225_1	N	N[chr1:71219611[	128225_2	N	]chr1:71123356]N	SVTYPE=BND;POS=71123356;STRANDS=+-:9;IMPRECISE;CIPOS=-10,186;CIEND=-543,9;CIPOS95=-2,69;CIEND95=-135,1;MATEID=128225_2;EVENT=128225;SU=9;PE=9;SR=0;ALG=PROD;AF=3.419e-05;NSAMP=1;MSQ=116.66;RECLASSIFIED;AC=1;AN=29246;NFAM=1	SVTYPE=BND;POS=71219611;STRANDS=+-:9;IMPRECISE;CIPOS=-543,9;CIEND=-10,186;CIPOS95=-135,1;CIEND95=-2,69;MATEID=128225_1;EVENT=128225;SECONDARY;SU=9;PE=9;SR=0;ALG=PROD;AF=3.419e-05;NSAMP=1;MSQ=116.66;RECLASSIFIED;AC=1;AN=29246;NFAM=1
chr1	71125309	71125326	chr2	174759920	174759937	7819	55221.2	-	-	BND	LOW	7819_1	N	[chr2:174759930[N	7819_2	N	[chr1:71125319[N	SVTYPE=BND;POS=71125319;STRANDS=--:28;CIPOS=-9,8;CIEND=-9,8;CIPOS95=0,0;CIEND95=0,0;MATEID=7819_2;EVENT=7819;SU=28;PE=0;SR=28;ALG=PROD;AF=0.04493;NSAMP=1314;MSQ=22.6;AC=1314;AN=29246;NFAM=1280	SVTYPE=BND;POS=174759930;STRANDS=--:28;CIPOS=-9,8;CIEND=-9,8;CIPOS95=0,0;CIEND95=0,0;MATEID=7819_1;EVENT=7819;SECONDARY;SU=28;PE=0;SR=28;ALG=PROD;AF=0.04493;NSAMP=1314;MSQ=22.6;AC=1314;AN=29246;NFAM=1280
chr1	71136147	71136204	chr2	132920780	132920836	7510	39390.7	-	+	BND	LOW	7510_1	N	]chr2:132920808]N	7510_2	N	N[chr1:71136177[	SVTYPE=BND;POS=71136177;STRANDS=-+:8;CIPOS=-29,28;CIEND=-28,28;CIPOS95=0,0;CIEND95=0,0;MATEID=7510_2;EVENT=7510;SU=8;PE=0;SR=8;ALG=PROD;AF=0.032;NSAMP=936;MSQ=23.53;AC=936;AN=29246;NFAM=925	SVTYPE=BND;POS=132920808;STRANDS=-+:8;CIPOS=-28,28;CIEND=-29,28;CIPOS95=0,0;CIEND95=0,0;MATEID=7510_1;EVENT=7510;SECONDARY;SU=8;PE=0;SR=8;ALG=PROD;AF=0.032;NSAMP=936;MSQ=23.53;AC=936;AN=29246;NFAM=925
chr1	71136166	71136185	chr2	227089578	227089597	8151	17897.9	-	-	BND	LOW	8151_1	N	[chr2:227089589[N	8151_2	N	[chr1:71136177[N	SVTYPE=BND;POS=71136177;STRANDS=--:18;CIPOS=-10,9;CIEND=-10,9;CIPOS95=0,0;CIEND95=0,0;MATEID=8151_2;EVENT=8151;SU=18;PE=0;SR=18;ALG=PROD;AF=0.01645;NSAMP=481;MSQ=22.4;AC=481;AN=29246;NFAM=479	SVTYPE=BND;POS=227089589;STRANDS=--:18;CIPOS=-10,9;CIEND=-10,9;CIPOS95=0,0;CIEND95=0,0;MATEID=8151_1;EVENT=8151;SECONDARY;SU=18;PE=0;SR=18;ALG=PROD;AF=0.01645;NSAMP=481;MSQ=22.4;AC=481;AN=29246;NFAM=479
chr1	71140319	71140322	chr1	71140797	71140816	128227	1108.32	+	-	BND	LOW	128227_1	N	N[chr1:71140808[	128227_2	N	]chr1:71140321]N	SVTYPE=BND;POS=71140321;STRANDS=+-:21;CIPOS=-2,1;CIEND=-10,9;CIPOS95=0,0;CIEND95=0,0;MATEID=128227_2;EVENT=128227;SU=21;PE=9;SR=12;ALG=PROD;AF=0.0004787;NSAMP=14;MSQ=73.03;RECLASSIFIED;AC=14;AN=29246;NFAM=14	SVTYPE=BND;POS=71140808;STRANDS=+-:21;CIPOS=-10,9;CIEND=-2,1;CIPOS95=0,0;CIEND95=0,0;MATEID=128227_1;EVENT=128227;SECONDARY;SU=21;PE=9;SR=12;ALG=PROD;AF=0.0004787;NSAMP=14;MSQ=73.03;RECLASSIFIED;AC=14;AN=29246;NFAM=14
chr1	71144047	71144086	chr1	71303842	71303899	128228	1564.51	+	-	DEL	PASS	128228	N	<DEL>	.	.	.	SVTYPE=DEL;POS=71144077;SVLEN=-159793;END=71303870;STRANDS=+-:68;CIPOS=-30,9;CIEND=-28,29;CIPOS95=0,0;CIEND95=0,0;SU=68;PE=40;SR=28;ALG=PROD;AF=0.0001368;NSAMP=4;MSQ=391.13;AC=4;AN=29246;NFAM=4	.
chr1	71166909	71166928	chr1	71167516	71167535	128229	347.54	+	-	BND	LOW	128229_1	N	N[chr1:71167527[	128229_2	N	]chr1:71166919]N	SVTYPE=BND;POS=71166919;STRANDS=+-:14;CIPOS=-10,9;CIEND=-10,9;CIPOS95=0,0;CIEND95=0,0;MATEID=128229_2;EVENT=128229;SU=14;PE=6;SR=8;ALG=PROD;AF=3.419e-05;NSAMP=1;MSQ=14.98;RECLASSIFIED;AC=1;AN=29246;NFAM=1	SVTYPE=BND;POS=71167527;STRANDS=+-:14;CIPOS=-10,9;CIEND=-10,9;CIPOS95=0,0;CIEND95=0,0;MATEID=128229_1;EVENT=128229;SECONDARY;SU=14;PE=6;SR=8;ALG=PROD;AF=3.419e-05;NSAMP=1;MSQ=14.98;RECLASSIFIED;AC=1;AN=29246;NFAM=1
chr1	71177982	71178028	chr1	71178314	71178359	128230	4263.99	+	-	BND	LOW	128230_1	N	N[chr1:71178338[	128230_2	N	]chr1:71178006]N	SVTYPE=BND;POS=71178006;STRANDS=+-:123;CIPOS=-24,22;CIEND=-23,22;CIPOS95=0,0;CIEND95=0,0;MATEID=128230_2;EVENT=128230;SU=123;PE=12;SR=111;ALG=PROD;AF=0.0003077;NSAMP=9;MSQ=96.8;RECLASSIFIED;AC=9;AN=29246;NFAM=9	SVTYPE=BND;POS=71178338;STRANDS=+-:123;CIPOS=-23,22;CIEND=-24,22;CIPOS95=0,0;CIEND95=0,0;MATEID=128230_1;EVENT=128230;SECONDARY;SU=123;PE=12;SR=111;ALG=PROD;AF=0.0003077;NSAMP=9;MSQ=96.8;RECLASSIFIED;AC=9;AN=29246;NFAM=9
chr1	71183609	71183628	chr1	71183682	71183700	544823	191.23	+	+	INV	LOW	544823	N	<INV>	.	.	.	SVTYPE=INV;POS=71183619;SVLEN=72;END=71183691;STRANDS=++:1,--:3;IMPRECISE;CIPOS=-10,9;CIEND=-9,9;CIPOS95=-3,3;CIEND95=-3,3;SU=4;PE=3;SR=1;ALG=PROD;AF=0.0003419;NSAMP=10;MSQ=15.74;AC=10;AN=29246;NFAM=10	.
chr1	71218827	71219152	chr8	108933612	108934005	16040	1590.19	+	-	BND	LOW	16040_1	N	N[chr8:108933995[	16040_2	N	]chr1:71218850]N	SVTYPE=BND;POS=71218850;STRANDS=+-:81;IMPRECISE;CIPOS=-23,302;CIEND=-382,11;CIPOS95=-12,12;CIEND95=-35,11;MATEID=16040_2;EVENT=16040;SU=81;PE=81;SR=0;ALG=PROD;AF=0.001744;NSAMP=51;MSQ=29.6;AC=51;AN=29246;NFAM=51	SVTYPE=BND;POS=108933995;STRANDS=+-:81;IMPRECISE;CIPOS=-382,11;CIEND=-23,302;CIPOS95=-35,11;CIEND95=-12,12;MATEID=16040_1;EVENT=16040;SECONDARY;SU=81;PE=81;SR=0;ALG=PROD;AF=0.001744;NSAMP=51;MSQ=29.6;AC=51;AN=29246;NFAM=51
chr1	71221844	71221936	chrX	11713266	11713365	17216	10681.6	+	+	BND	LOW	17216_1	N	N]chrX:11713316]	17216_2	N	N]chr1:71221891]	SVTYPE=BND;POS=71221891;STRANDS=++:11;CIPOS=-47,45;CIEND=-50,49;CIPOS95=0,0;CIEND95=0,0;MATEID=17216_2;EVENT=17216;SU=11;PE=5;SR=6;ALG=PROD;AF=0.007112;NSAMP=208;MSQ=34.18;AC=208;AN=29246;NFAM=207	SVTYPE=BND;POS=11713316;STRANDS=++:11;CIPOS=-50,49;CIEND=-47,45;CIPOS95=0,0;CIEND95=0,0;MATEID=17216_1;EVENT=17216;SECONDARY;SU=11;PE=5;SR=6;ALG=PROD;AF=0.007112;NSAMP=208;MSQ=34.18;AC=208;AN=29246;NFAM=207
chr1	71227194	71227213	chr1	71227348	71227367	456956	43.4	-	+	BND	LOW	456956_1	N	]chr1:71227358]N	456956_2	N	N[chr1:71227205[	SVTYPE=BND;POS=71227205;STRANDS=-+:5;CIPOS=-10,9;CIEND=-10,9;CIPOS95=0,0;CIEND95=0,0;MATEID=456956_2;EVENT=456956;SU=5;PE=0;SR=5;ALG=PROD;AF=6.839e-05;NSAMP=2;MSQ=21.54;RECLASSIFIED;AC=2;AN=29246;NFAM=2	SVTYPE=BND;POS=71227358;STRANDS=-+:5;CIPOS=-10,9;CIEND=-10,9;CIPOS95=0,0;CIEND95=0,0;MATEID=456956_1;EVENT=456956;SECONDARY;SU=5;PE=0;SR=5;ALG=PROD;AF=6.839e-05;NSAMP=2;MSQ=21.54;RECLASSIFIED;AC=2;AN=29246;NFAM=2
chr1	71234426	71234478	chr14	23782606	23782663	3212	35.66	-	+	BND	LOW	3212_1	N	]chr14:23782635]N	3212_2	N	N[chr1:71234454[	SVTYPE=BND;POS=71234454;STRANDS=-+:8;IMPRECISE;CIPOS=-27,25;CIEND=-29,28;CIPOS95=-2,2;CIEND95=0,0;MATEID=3212_2;EVENT=3212;SU=8;PE=0;SR=8;ALG=PROD;AF=0.0001026;NSAMP=3;MSQ=8.14;AC=3;AN=29246;NFAM=3	SVTYPE=BND;POS=23782635;STRANDS=-+:8;IMPRECISE;CIPOS=-29,28;CIEND=-27,25;CIPOS95=0,0;CIEND95=-2,2;MATEID=3212_1;EVENT=3212;SECONDARY;SU=8;PE=0;SR=8;ALG=PROD;AF=0.0001026;NSAMP=3;MSQ=8.14;AC=3;AN=29246;NFAM=3
chr1	71234473	71234490	chr2	192069980	192069997	7904	20919.6	+	+	BND	LOW	7904_1	N	N]chr2:192069989]	7904_2	N	N]chr1:71234482]	SVTYPE=BND;POS=71234482;STRANDS=++:4;CIPOS=-9,8;CIEND=-9,8;CIPOS95=0,0;CIEND95=0,0;MATEID=7904_2;EVENT=7904;SU=4;PE=0;SR=4;ALG=PROD;AF=0.01703;NSAMP=498;MSQ=22.08;AC=498;AN=29246;NFAM=496	SVTYPE=BND;POS=192069989;STRANDS=++:4;CIPOS=-9,8;CIEND=-9,8;CIPOS95=0,0;CIEND95=0,0;MATEID=7904_1;EVENT=7904;SECONDARY;SU=4;PE=0;SR=4;ALG=PROD;AF=0.01703;NSAMP=498;MSQ=22.08;AC=498;AN=29246;NFAM=496
chr1	71249917	71250659	chrX	11934324	11935121	17265	93.7	-	-	BND	LOW	17265_1	N	[chrX:11935073[N	17265_2	N	[chr1:71250611[N	SVTYPE=BND;POS=71250611;STRANDS=--:4;IMPRECISE;CIPOS=-693,49;CIEND=-748,49;CIPOS95=-152,49;CIEND95=-172,49;MATEID=17265_2;EVENT=17265;SU=4;PE=4;SR=0;ALG=PROD;AF=6.839e-05;NSAMP=2;MSQ=29.98;AC=2;AN=29244;NFAM=2	SVTYPE=BND;POS=11935073;STRANDS=--:4;IMPRECISE;CIPOS=-748,49;CIEND=-693,49;CIPOS95=-172,49;CIEND95=-152,49;MATEID=17265_1;EVENT=17265;SECONDARY;SU=4;PE=4;SR=0;ALG=PROD;AF=6.839e-05;NSAMP=2;MSQ=29.98;AC=2;AN=29244;NFAM=2
chr1	71259656	71259755	chr9	94312975	94313024	16785	1316.16	+	+	BND	LOW	16785_1	N	N]chr9:94312982]	16785_2	N	N]chr1:71259706]	SVTYPE=BND;POS=71259706;STRANDS=++:36;IMPRECISE;CIPOS=-50,49;CIEND=-7,42;CIPOS95=-3,3;CIEND95=-3,3;MATEID=16785_2;EVENT=16785;SU=36;PE=35;SR=1;ALG=PROD;AF=0.001846;NSAMP=54;MSQ=17.34;AC=54;AN=29246;NFAM=54	SVTYPE=BND;POS=94312982;STRANDS=++:36;IMPRECISE;CIPOS=-7,42;CIEND=-50,49;CIPOS95=-3,3;CIEND95=-3,3;MATEID=16785_1;EVENT=16785;SECONDARY;SU=36;PE=35;SR=1;ALG=PROD;AF=0.001846;NSAMP=54;MSQ=17.34;AC=54;AN=29246;NFAM=54
chr1	71259660	71259679	chr9	94312882	94312900	16784	1191.04	-	-	BND	LOW	16784_1	N	[chr9:94312893[N	16784_2	N	[chr1:71259671[N	SVTYPE=BND;POS=71259671;STRANDS=--:23;CIPOS=-10,9;CIEND=-10,8;CIPOS95=0,0;CIEND95=0,0;MATEID=16784_2;EVENT=16784;SU=23;PE=7;SR=16;ALG=PROD;AF=0.001436;NSAMP=42;MSQ=14.9;AC=42;AN=29246;NFAM=42	SVTYPE=BND;POS=94312893;STRANDS=--:23;CIPOS=-10,8;CIEND=-10,9;CIPOS95=0,0;CIEND95=0,0;MATEID=16784_1;EVENT=16784;SECONDARY;SU=23;PE=7;SR=16;ALG=PROD;AF=0.001436;NSAMP=42;MSQ=14.9;AC=42;AN=29246;NFAM=42
chr1	71259663	71259706	chr1	71262407	71262452	128233	2064.65	+	-	DEL	PASS	128233	N	<DEL>	.	.	.	SVTYPE=DEL;POS=71259685;SVLEN=-2746;END=71262431;STRANDS=+-:88;CIPOS=-22,21;CIEND=-24,21;CIPOS95=0,0;CIEND95=0,0;SU=88;PE=61;SR=27;ALG=PROD;AF=3.419e-05;NSAMP=1;MSQ=569.53;AC=1;AN=29246;NFAM=1	.
chr1	71275635	71275652	chr6	157039332	157039349	14125	352261.0	-	+	BND	LOW	14125_1	N	]chr6:157039341]N	14125_2	N	N[chr1:71275645[	SVTYPE=BND;POS=71275645;STRANDS=-+:4;CIPOS=-9,8;CIEND=-9,8;CIPOS95=0,0;CIEND95=0,0;MATEID=14125_2;EVENT=14125;SU=4;PE=0;SR=4;ALG=PROD;AF=0.2067;NSAMP=4837;MSQ=45.34;AC=6045;AN=29246;NFAM=4596	SVTYPE=BND;POS=157039341;STRANDS=-+:4;CIPOS=-9,8;CIEND=-9,8;CIPOS95=0,0;CIEND95=0,0;MATEID=14125_1;EVENT=14125;SECONDARY;SU=4;PE=0;SR=4;ALG=PROD;AF=0.2067;NSAMP=4837;MSQ=45.34;AC=6045;AN=29246;NFAM=4596
chr1	71275649	71275649	chr1	71275946	71275946	128235	2.9132e+07	+	-	MEI	PASS	128235	N	<DEL:ME:SINE|Alu|AluYb8>	.	.	.	SVTYPE=MEI;POS=71275649;SVLEN=-297;END=71275946;STRANDS=+-:590482;CIPOS=0,0;CIEND=0,0;CIPOS95=0,0;CIEND95=0,0;SU=590482;PE=59129;SR=531353;AF=0.9015;NSAMP=14582;MSQ=1214.01;MEDGQR=3.65;Q10GQR=0.83;AC=26365;AN=29246;NFAM=13459	.
chr1	71276974	71276993	chr1	71277044	71277063	128236	236.9	+	-	BND	LOW	128236_1	N	N[chr1:71277055[	128236_2	N	]chr1:71276984]N	SVTYPE=BND;POS=71276984;STRANDS=+-:10;CIPOS=-10,9;CIEND=-10,9;CIPOS95=0,0;CIEND95=0,0;MATEID=128236_2;EVENT=128236;SU=10;PE=0;SR=10;ALG=PROD;AF=3.419e-05;NSAMP=1;MSQ=236.83;RECLASSIFIED;AC=1;AN=29246;NFAM=1	SVTYPE=BND;POS=71277055;STRANDS=+-:10;CIPOS=-10,9;CIEND=-10,9;CIPOS95=0,0;CIEND95=0,0;MATEID=128236_1;EVENT=128236;SECONDARY;SU=10;PE=0;SR=10;ALG=PROD;AF=3.419e-05;NSAMP=1;MSQ=236.83;RECLASSIFIED;AC=1;AN=29246;NFAM=1
chr1	71288913	71288922	chr1	71288980	71288989	128237	163.13	+	-	BND	LOW	128237_1	N	N[chr1:71288986[	128237_2	N	]chr1:71288918]N	SVTYPE=BND;POS=71288918;STRANDS=+-:7;CIPOS=-5,4;CIEND=-5,4;CIPOS95=0,0;CIEND95=0,0;MATEID=128237_2;EVENT=128237;SU=7;PE=0;SR=7;ALG=PROD;AF=3.419e-05;NSAMP=1;MSQ=149.79;RECLASSIFIED;AC=1;AN=29246;NFAM=1	SVTYPE=BND;POS=71288986;STRANDS=+-:7;CIPOS=-5,4;CIEND=-5,4;CIPOS95=0,0;CIEND95=0,0;MATEID=128237_1;EVENT=128237;SECONDARY;SU=7;PE=0;SR=7;ALG=PROD;AF=3.419e-05;NSAMP=1;MSQ=149.79;RECLASSIFIED;AC=1;AN=29246;NFAM=1
chr1	71305352	71305727	chr8	136226625	136226981	16219	2524.23	-	+	BND	LOW	16219_1	N	]chr8:136226637]N	16219_2	N	N[chr1:71305719[	SVTYPE=BND;POS=71305719;STRANDS=-+:82;IMPRECISE;CIPOS=-366,9;CIEND=-12,344;CIPOS95=-23,9;CIEND95=-12,35;MATEID=16219_2;EVENT=16219;SU=82;PE=82;SR=0;ALG=PROD;AF=0.000889;NSAMP=26;MSQ=93.97;AC=26;AN=29246;NFAM=26	SVTYPE=BND;POS=136226637;STRANDS=-+:82;IMPRECISE;CIPOS=-12,344;CIEND=-366,9;CIPOS95=-12,35;CIEND95=-23,9;MATEID=16219_1;EVENT=16219;SECONDARY;SU=82;PE=82;SR=0;ALG=PROD;AF=0.000889;NSAMP=26;MSQ=93.97;AC=26;AN=29246;NFAM=26
chr1	71305701	71306069	chr8	136225966	136226441	16218	228.62	+	-	BND	LOW	16218_1	N	N[chr8:136226393[	16218_2	N	]chr1:71305729]N	SVTYPE=BND;POS=71305729;STRANDS=+-:18;IMPRECISE;CIPOS=-28,340;CIEND=-426,49;CIPOS95=-28,57;CIEND95=-68,49;MATEID=16218_2;EVENT=16218;SU=18;PE=18;SR=0;ALG=PROD;AF=0.0003419;NSAMP=10;MSQ=20.74;AC=10;AN=29246;NFAM=10	SVTYPE=BND;POS=136226393;STRANDS=+-:18;IMPRECISE;CIPOS=-426,49;CIEND=-28,340;CIPOS95=-68,49;CIEND95=-28,57;MATEID=16218_1;EVENT=16218;SECONDARY;SU=18;PE=18;SR=0;ALG=PROD;AF=0.0003419;NSAMP=10;MSQ=20.74;AC=10;AN=29246;NFAM=10
chr1	71312276	71312276	chr1	71312326	71312326	128238	93662.5	+	-	BND	LOW	128238_1	N	N[chr1:71312327[	128238_2	N	]chr1:71312276]N	SVTYPE=BND;POS=71312276;STRANDS=+-:3177;CIPOS=0,0;CIEND=0,0;CIPOS95=0,0;CIEND95=0,0;MATEID=128238_2;EVENT=128238;SU=3177;PE=43;SR=3134;ALG=PROD;AF=0.01693;NSAMP=485;MSQ=160.56;RECLASSIFIED;AC=495;AN=29242;NFAM=472	SVTYPE=BND;POS=71312327;STRANDS=+-:3177;CIPOS=0,0;CIEND=0,0;CIPOS95=0,0;CIEND95=0,0;MATEID=128238_1;EVENT=128238;SECONDARY;SU=3177;PE=43;SR=3134;ALG=PROD;AF=0.01693;NSAMP=485;MSQ=160.56;RECLASSIFIED;AC=495;AN=29242;NFAM=472
chr1	71323782	71324567	chr1	71324664	71324698	544824	151.47	+	+	INV	LOW	544824	N	<INV>	.	.	.	SVTYPE=INV;POS=71324558;SVLEN=131;END=71324689;STRANDS=++:1,--:3;IMPRECISE;CIPOS=-776,9;CIEND=-25,9;CIPOS95=-232,2;CIEND95=-25,0;SU=4;PE=4;SR=0;ALG=PROD;AF=0.0002393;NSAMP=5;MSQ=26.69;AC=7;AN=29246;NFAM=5	.
chr1	71337532	71337544	chr1	71338448	71338467	128239	299.7	+	-	DEL	PASS	128239	N	<DEL>	.	.	.	SVTYPE=DEL;POS=71337537;SVLEN=-921;END=71338458;STRANDS=+-:12;CIPOS=-5,7;CIEND=-10,9;CIPOS95=0,0;CIEND95=0,0;SU=12;PE=8;SR=4;ALG=PROD;AF=3.419e-05;NSAMP=1;MSQ=299.7;AC=1;AN=29246;NFAM=1	.
chr1	71343836	71343841	chr1	71348860	71348864	128240	416.49	+	-	DEL	PASS	128240	N	<DEL>	.	.	.	SVTYPE=DEL;POS=71343839;SVLEN=-5024;END=71348863;STRANDS=+-:20;CIPOS=-3,2;CIEND=-3,1;CIPOS95=0,0;CIEND95=0,0;SU=20;PE=10;SR=10;ALG=PROD;AF=3.419e-05;NSAMP=1;MSQ=416.49;AC=1;AN=29246;NFAM=1	.
chr1	71345286	71345297	chr2	120898206	120898215	7447	17.85	-	+	BND	LOW	7447_1	N	]chr2:120898215]N	7447_2	N	N[chr1:71345293[	SVTYPE=BND;POS=71345293;STRANDS=-+:6;IMPRECISE;CIPOS=-6,5;CIEND=-9,0;CIPOS95=0,0;CIEND95=-9,0;MATEID=7447_2;EVENT=7447;SU=6;PE=0;SR=6;ALG=PROD;AF=3.419e-05;NSAMP=1;MSQ=17.85;AC=1;AN=29246;NFAM=1	SVTYPE=BND;POS=120898215;STRANDS=-+:6;IMPRECISE;CIPOS=-9,0;CIEND=-6,5;CIPOS95=-9,0;CIEND95=0,0;MATEID=7447_1;EVENT=7447;SECONDARY;SU=6;PE=0;SR=6;ALG=PROD;AF=3.419e-05;NSAMP=1;MSQ=17.85;AC=1;AN=29246;NFAM=1
chr1	71348778	71348785	chr1	71348834	71348841	128242	215.85	+	-	BND	LOW	128242_1	N	N[chr1:71348839[	128242_2	N	]chr1:71348782]N	SVTYPE=BND;POS=71348782;STRANDS=+-:9;CIPOS=-4,3;CIEND=-4,3;CIPOS95=0,0;CIEND95=0,0;MATEID=128242_2;EVENT=128242;SU=9;PE=0;SR=9;ALG=PROD;AF=3.419e-05;NSAMP=1;MSQ=215.79;RECLASSIFIED;AC=1;AN=29246;NFAM=1	SVTYPE=BND;POS=71348839;STRANDS=+-:9;CIPOS=-4,3;CIEND=-4,3;CIPOS95=0,0;CIEND95=0,0;MATEID=128242_1;EVENT=128242;SECONDARY;SU=9;PE=0;SR=9;ALG=PROD;AF=3.419e-05;NSAMP=1;MSQ=215.79;RECLASSIFIED;AC=1;AN=29246;NFAM=1
chr1	71354853	71354898	chr1	71357937	71357941	128244	4771.62	+	-	DEL	PASS	128244	N	<DEL>	.	.	.	SVTYPE=DEL;POS=71354876;SVLEN=-3064;END=71357940;STRANDS=+-:201;CIPOS=-23,22;CIEND=-3,1;CIPOS95=0,0;CIEND95=0,0;SU=201;PE=123;SR=78;ALG=PROD;AF=6.839e-05;NSAMP=2;MSQ=663.9;AC=2;AN=29246;NFAM=2	.
chr1	71362779	71362779	chr1	71363193	71363193	128245	320112.0	+	-	DEL	PASS	128245	N	<DEL>	.	.	.	SVTYPE=DEL;POS=71362779;SVLEN=-414;END=71363193;STRANDS=+-:8366;CIPOS=0,0;CIEND=0,0;CIPOS95=0,0;CIEND95=0,0;SU=8366;PE=2560;SR=5806;ALG=PROD;AF=0.01412;NSAMP=412;MSQ=448.94;MEDGQR=2.31;Q10GQR=1.87;AC=413;AN=29240;NFAM=384	.
chr1	71367811	71367829	chr4	134014362	134014367	11398	47.39	+	+	BND	LOW	11398_1	N	N]chr4:134014365]	11398_2	N	N]chr1:71367821]	SVTYPE=BND;POS=71367821;STRANDS=++:17;CIPOS=-10,8;CIEND=-3,2;CIPOS95=0,0;CIEND95=0,0;MATEID=11398_2;EVENT=11398;SU=17;PE=7;SR=10;ALG=PROD;AF=3.419e-05;NSAMP=1;MSQ=47.39;AC=1;AN=29246;NFAM=1	SVTYPE=BND;POS=134014365;STRANDS=++:17;CIPOS=-3,2;CIEND=-10,8;CIPOS95=0,0;CIEND95=0,0;MATEID=11398_1;EVENT=11398;SECONDARY;SU=17;PE=7;SR=10;ALG=PROD;AF=3.419e-05;NSAMP=1;MSQ=47.39;AC=1;AN=29246;NFAM=1
chr1	71376094	71376747	chr3	128140292	128140694	10142	2709.09	+	+	BND	LOW	10142_1	N	N]chr3:128140302]	10142_2	N	N]chr1:71376104]	SVTYPE=BND;POS=71376104;STRANDS=++:88;IMPRECISE;CIPOS=-10,643;CIEND=-10,392;CIPOS95=-10,78;CIEND95=-10,38;MATEID=10142_2;EVENT=10142;SU=88;PE=88;SR=0;ALG=PROD;AF=0.001368;NSAMP=40;MSQ=24.18;AC=40;AN=29246;NFAM=39	SVTYPE=BND;POS=128140302;STRANDS=++:88;IMPRECISE;CIPOS=-10,392;CIEND=-10,643;CIPOS95=-10,38;CIEND95=-10,78;MATEID=10142_1;EVENT=10142;SECONDARY;SU=88;PE=88;SR=0;ALG=PROD;AF=0.001368;NSAMP=40;MSQ=24.18;AC=40;AN=29246;NFAM=39
chr1	71383165	71383166	chr1	71384580	71384582	544826	31080.1	+	+	BND	PASS	544826_1	N	N]chr1:71384581]	544826_2	N	N]chr1:71383166]	SVTYPE=BND;POS=71383166;STRANDS=++:1793;CIPOS=-1,0;CIEND=-1,1;CIPOS95=0,0;CIEND95=0,0;MATEID=544826_2;EVENT=544826;SU=1793;PE=1179;SR=614;ALG=PROD;AF=0.001504;NSAMP=44;MSQ=383.65;AC=44;AN=29246;NFAM=41	SVTYPE=BND;POS=71384581;STRANDS=++:1793;CIPOS=-1,1;CIEND=-1,0;CIPOS95=0,0;CIEND95=0,0;MATEID=544826_1;EVENT=544826;SECONDARY;SU=1793;PE=1179;SR=614;ALG=PROD;AF=0.001504;NSAMP=44;MSQ=383.65;AC=44;AN=29246;NFAM=41
chr1	71383170	71383171	chr1	71383832	71383833	544825	34248.7	-	-	BND	PASS	544825_1	N	[chr1:71383834[N	544825_2	N	[chr1:71383172[N	SVTYPE=BND;POS=71383172;STRANDS=--:2028;CIPOS=-1,0;CIEND=-1,0;CIPOS95=0,0;CIEND95=0,0;MATEID=544825_2;EVENT=544825;SU=2028;PE=1219;SR=809;ALG=PROD;AF=0.001539;NSAMP=45;MSQ=426.35;AC=45;AN=29246;NFAM=42	SVTYPE=BND;POS=71383834;STRANDS=--:2028;CIPOS=-1,0;CIEND=-1,0;CIPOS95=0,0;CIEND95=0,0;MATEID=544825_1;EVENT=544825;SECONDARY;SU=2028;PE=1219;SR=809;ALG=PROD;AF=0.001539;NSAMP=45;MSQ=426.35;AC=45;AN=29246;NFAM=42
chr1	71383760	71383794	chr1	71383922	71383935	544827	282.39	+	+	INV	LOW	544827	N	<INV>	.	.	.	SVTYPE=INV;POS=71383770;SVLEN=152;END=71383922;STRANDS=++:2,--:2;IMPRECISE;CIPOS=-10,24;CIEND=0,13;CIPOS95=-1,24;CIEND95=0,5;SU=4;PE=4;SR=0;ALG=PROD;AF=0.0002735;NSAMP=7;MSQ=25.88;AC=8;AN=29246;NFAM=7	.
chr1	71389629	71389648	chr1	71389945	71389950	128246	304.39	+	-	BND	LOW	128246_1	N	N[chr1:71389949[	128246_2	N	]chr1:71389639]N	SVTYPE=BND;POS=71389639;STRANDS=+-:11;CIPOS=-10,9;CIEND=-3,2;CIPOS95=0,0;CIEND95=0,0;MATEID=128246_2;EVENT=128246;SU=11;PE=1;SR=10;ALG=PROD;AF=0.0003419;NSAMP=10;MSQ=26.4;RECLASSIFIED;AC=10;AN=29246;NFAM=10	SVTYPE=BND;POS=71389949;STRANDS=+-:11;CIPOS=-3,2;CIEND=-10,9;CIPOS95=0,0;CIEND95=0,0;MATEID=128246_1;EVENT=128246;SECONDARY;SU=11;PE=1;SR=10;ALG=PROD;AF=0.0003419;NSAMP=10;MSQ=26.4;RECLASSIFIED;AC=10;AN=29246;NFAM=10
chr1	71391862	71391907	chr1	71391983	71392028	128247	506.42	+	-	DEL	PASS	128247	N	<DEL>	.	.	.	SVTYPE=DEL;POS=71391885;SVLEN=-121;END=71392006;STRANDS=+-:21;CIPOS=-23,22;CIEND=-23,22;CIPOS95=0,0;CIEND95=0,0;SU=21;PE=0;SR=21;ALG=PROD;AF=3.419e-05;NSAMP=1;MSQ=248.66;AC=1;AN=29246;NFAM=1	.
chr1	71420990	71421074	chr1	71421215	71421298	128248	1436.71	+	-	BND	LOW	128248_1	N	N[chr1:71421258[	128248_2	N	]chr1:71421033]N	SVTYPE=BND;POS=71421033;STRANDS=+-:65;CIPOS=-43,41;CIEND=-42,41;CIPOS95=0,0;CIEND95=0,0;MATEID=128248_2;EVENT=128248;SU=65;PE=1;SR=64;ALG=PROD;AF=0.0001369;NSAMP=4;MSQ=267.93;RECLASSIFIED;AC=4;AN=29226;NFAM=3	SVTYPE=BND;POS=71421258;STRANDS=+-:65;CIPOS=-42,41;CIEND=-43,41;CIPOS95=0,0;CIEND95=0,0;MATEID=128248_1;EVENT=128248;SECONDARY;SU=65;PE=1;SR=64;ALG=PROD;AF=0.0001369;NSAMP=4;MSQ=267.93;RECLASSIFIED;AC=4;AN=29226;NFAM=3
chr1	71481864	71481864	chr1	71487248	71487248	128251	1189.85	+	-	DEL	PASS	128251	N	<DEL>	.	.	.	SVTYPE=DEL;POS=71481864;SVLEN=-5384;END=71487248;STRANDS=+-:62;IMPRECISE;CIPOS=0,0;CIEND=0,0;CIPOS95=0,0;CIEND95=0,1;SU=62;PE=35;SR=27;ALG=PROD;AF=3.419e-05;NSAMP=1;MSQ=1184.03;AC=1;AN=29246;NFAM=1	.
chr1	71492630	71492676	chr1	71493896	71493941	128252	779.24	+	-	DEL	PASS	128252	N	<DEL>	.	.	.	SVTYPE=DEL;POS=71492654;SVLEN=-1266;END=71493920;STRANDS=+-:35;CIPOS=-24,22;CIEND=-24,21;CIPOS95=0,0;CIEND95=0,0;SU=35;PE=19;SR=16;ALG=PROD;AF=6.839e-05;NSAMP=2;MSQ=389.62;AC=2;AN=29246;NFAM=2	.
chr1	71526422	71526427	chr1	71526649	71526654	128254	297.34	+	-	BND	LOW	128254_1	N	N[chr1:71526653[	128254_2	N	]chr1:71526425]N	SVTYPE=BND;POS=71526425;STRANDS=+-:11;CIPOS=-3,2;CIEND=-3,2;CIPOS95=0,0;CIEND95=0,0;MATEID=128254_2;EVENT=128254;SU=11;PE=0;SR=11;ALG=PROD;AF=3.419e-05;NSAMP=1;MSQ=6.88;RECLASSIFIED;AC=1;AN=29246;NFAM=1	SVTYPE=BND;POS=71526653;STRANDS=+-:11;CIPOS=-3,2;CIEND=-3,2;CIPOS95=0,0;CIEND95=0,0;MATEID=128254_1;EVENT=128254;SECONDARY;SU=11;PE=0;SR=11;ALG=PROD;AF=3.419e-05;NSAMP=1;MSQ=6.88;RECLASSIFIED;AC=1;AN=29246;NFAM=1
chr1	71583411	71583428	chr1	71583477	71583494	544828	57.78	-	-	BND	LOW	544828_1	N	[chr1:71583487[N	544828_2	N	[chr1:71583421[N	SVTYPE=BND;POS=71583421;STRANDS=--:4;CIPOS=-9,8;CIEND=-9,8;CIPOS95=0,0;CIEND95=0,0;MATEID=544828_2;EVENT=544828;SU=4;PE=0;SR=4;ALG=PROD;AF=0.0001026;NSAMP=3;MSQ=5.46;AC=3;AN=29246;NFAM=3	SVTYPE=BND;POS=71583487;STRANDS=--:4;CIPOS=-9,8;CIEND=-9,8;CIPOS95=0,0;CIEND95=0,0;MATEID=544828_1;EVENT=544828;SECONDARY;SU=4;PE=0;SR=4;ALG=PROD;AF=0.0001026;NSAMP=3;MSQ=5.46;AC=3;AN=29246;NFAM=3
chr1	71588441	71588484	chr1	71969584	71969629	128255	1534.71	+	-	DEL	PASS	128255	N	<DEL>	.	.	.	SVTYPE=DEL;POS=71588463;SVLEN=-381145;END=71969608;STRANDS=+-:64;CIPOS=-22,21;CIEND=-24,21;CIPOS95=0,0;CIEND95=0,0;SU=64;PE=42;SR=22;ALG=PROD;AF=6.839e-05;NSAMP=2;MSQ=767.36;AC=2;AN=29246;NFAM=1	.
chr1	71609473	71609529	chr1	71609528	71609586	128256	3152.1	+	-	BND	LOW	128256_1	N	N[chr1:71609558[	128256_2	N	]chr1:71609503]N	SVTYPE=BND;POS=71609503;STRANDS=+-:37;CIPOS=-30,26;CIEND=-29,29;CIPOS95=0,0;CIEND95=0,0;MATEID=128256_2;EVENT=128256;SU=37;PE=1;SR=36;ALG=PROD;AF=0.0006155;NSAMP=18;MSQ=157.54;RECLASSIFIED;AC=18;AN=29246;NFAM=17	SVTYPE=BND;POS=71609558;STRANDS=+-:37;CIPOS=-29,29;CIEND=-30,26;CIPOS95=0,0;CIEND95=0,0;MATEID=128256_1;EVENT=128256;SECONDARY;SU=37;PE=1;SR=36;ALG=PROD;AF=0.0006155;NSAMP=18;MSQ=157.54;RECLASSIFIED;AC=18;AN=29246;NFAM=17
chr1	71612082	71612379	chr1	71613210	71613494	128257	620.19	+	-	DEL	PASS	128257	N	<DEL>	.	.	.	SVTYPE=DEL;POS=71612109;SVLEN=-1356;END=71613465;STRANDS=+-:25;IMPRECISE;CIPOS=-27,270;CIEND=-255,29;CIPOS95=-27,30;CIEND95=-35,29;SU=25;PE=25;SR=0;ALG=PROD;AF=3.419e-05;NSAMP=1;MSQ=242.72;AC=1;AN=29246;NFAM=1	.
chr1	71618447	71618495	chr1	71620832	71620865	128258	1420.1	+	-	DEL	PASS	128258	N	<DEL>	.	.	.	SVTYPE=DEL;POS=71618471;SVLEN=-2385;END=71620856;STRANDS=+-:73;CIPOS=-24,24;CIEND=-24,9;CIPOS95=0,0;CIEND95=0,0;SU=73;PE=43;SR=30;ALG=PROD;AF=0.0001368;NSAMP=4;MSQ=355.02;AC=4;AN=29246;NFAM=4	.
chr1	71627045	71627154	chr1	71628710	71628961	544829	27.06	-	-	BND	LOW	544829_1	N	[chr1:71628933[N	544829_2	N	[chr1:71627126[N	SVTYPE=BND;POS=71627126;STRANDS=--:9;IMPRECISE;CIPOS=-80,29;CIEND=-222,29;CIPOS95=-41,29;CIEND95=-52,29;MATEID=544829_2;EVENT=544829;SU=9;PE=9;SR=0;ALG=PROD;AF=3.419e-05;NSAMP=1;MSQ=26.81;AC=1;AN=29246;NFAM=1	SVTYPE=BND;POS=71628933;STRANDS=--:9;IMPRECISE;CIPOS=-222,29;CIEND=-80,29;CIPOS95=-52,29;CIEND95=-41,29;MATEID=544829_1;EVENT=544829;SECONDARY;SU=9;PE=9;SR=0;ALG=PROD;AF=3.419e-05;NSAMP=1;MSQ=26.81;AC=1;AN=29246;NFAM=1
chr1	71660256	71660631	chr1	71660977	71661388	544830	26.74	+	+	BND	LOW	544830_1	N	N]chr1:71660987]	544830_2	N	N]chr1:71660266]	SVTYPE=BND;POS=71660266;STRANDS=++:6;IMPRECISE;CIPOS=-10,365;CIEND=-10,401;CIPOS95=-2,85;CIEND95=-2,96;MATEID=544830_2;EVENT=544830;SU=6;PE=6;SR=0;ALG=PROD;AF=3.419e-05;NSAMP=1;MSQ=26.74;AC=1;AN=29246;NFAM=1	SVTYPE=BND;POS=71660987;STRANDS=++:6;IMPRECISE;CIPOS=-10,401;CIEND=-10,365;CIPOS95=-2,96;CIEND95=-2,85;MATEID=544830_1;EVENT=544830;SECONDARY;SU=6;PE=6;SR=0;ALG=PROD;AF=3.419e-05;NSAMP=1;MSQ=26.74;AC=1;AN=29246;NFAM=1
chr1	71666814	71666833	chr1	71668840	71668854	128260	137.44	+	-	BND	LOW	128260_1	N	N[chr1:71668850[	128260_2	N	]chr1:71666824]N	SVTYPE=BND;POS=71666824;STRANDS=+-:6;CIPOS=-10,9;CIEND=-9,5;CIPOS95=0,0;CIEND95=0,0;MATEID=128260_2;EVENT=128260;SU=6;PE=2;SR=4;ALG=PROD;AF=3.419e-05;NSAMP=1;MSQ=137.44;RECLASSIFIED;AC=1;AN=29246;NFAM=1	SVTYPE=BND;POS=71668850;STRANDS=+-:6;CIPOS=-9,5;CIEND=-10,9;CIPOS95=0,0;CIEND95=0,0;MATEID=128260_1;EVENT=128260;SECONDARY;SU=6;PE=2;SR=4;ALG=PROD;AF=3.419e-05;NSAMP=1;MSQ=137.44;RECLASSIFIED;AC=1;AN=29246;NFAM=1
chr1	71666835	71666840	chr1	71668898	71668903	456959	108.31	-	+	BND	LOW	456959_1	N	]chr1:71668901]N	456959_2	N	N[chr1:71666839[	SVTYPE=BND;POS=71666839;STRANDS=-+:13;CIPOS=-3,2;CIEND=-3,2;CIPOS95=0,0;CIEND95=0,0;MATEID=456959_2;EVENT=456959;SU=13;PE=3;SR=10;ALG=PROD;AF=3.419e-05;NSAMP=1;MSQ=108.22;RECLASSIFIED;AC=1;AN=29246;NFAM=1	SVTYPE=BND;POS=71668901;STRANDS=-+:13;CIPOS=-3,2;CIEND=-3,2;CIPOS95=0,0;CIEND95=0,0;MATEID=456959_1;EVENT=456959;SECONDARY;SU=13;PE=3;SR=10;ALG=PROD;AF=3.419e-05;NSAMP=1;MSQ=108.22;RECLASSIFIED;AC=1;AN=29246;NFAM=1
chr1	71675102	71675121	chr10	23323962	23323981	302	109280.0	-	+	BND	LOW	302_1	N	]chr10:23323972]N	302_2	N	N[chr1:71675113[	SVTYPE=BND;POS=71675113;STRANDS=-+:6;IMPRECISE;CIPOS=-10,9;CIEND=-10,9;CIPOS95=-1,0;CIEND95=-1,1;MATEID=302_2;EVENT=302;SU=6;PE=3;SR=3;ALG=PROD;AF=0.09023;NSAMP=2633;MSQ=23.87;AC=2639;AN=29246;NFAM=2562	SVTYPE=BND;POS=23323972;STRANDS=-+:6;IMPRECISE;CIPOS=-10,9;CIEND=-10,9;CIPOS95=-1,1;CIEND95=-1,0;MATEID=302_1;EVENT=302;SECONDARY;SU=6;PE=3;SR=3;ALG=PROD;AF=0.09023;NSAMP=2633;MSQ=23.87;AC=2639;AN=29246;NFAM=2562
chr1	71675103	71675120	chr17	37202717	37202734	5252	291805.0	-	+	BND	LOW	5252_1	N	]chr17:37202726]N	5252_2	N	N[chr1:71675113[	SVTYPE=BND;POS=71675113;STRANDS=-+:4;CIPOS=-9,8;CIEND=-9,8;CIPOS95=0,0;CIEND95=0,0;MATEID=5252_2;EVENT=5252;SU=4;PE=0;SR=4;ALG=PROD;AF=0.2061;NSAMP=5702;MSQ=28.4;AC=6027;AN=29246;NFAM=5352	SVTYPE=BND;POS=37202726;STRANDS=-+:4;CIPOS=-9,8;CIEND=-9,8;CIPOS95=0,0;CIEND95=0,0;MATEID=5252_1;EVENT=5252;SECONDARY;SU=4;PE=0;SR=4;ALG=PROD;AF=0.2061;NSAMP=5702;MSQ=28.4;AC=6027;AN=29246;NFAM=5352
chr1	71687824	71688553	chr1	103350945	103351714	456960	67446.3	-	+	BND	LOW	456960_1	N	]chr1:103351035]N	456960_2	N	N[chr1:71688441[	SVTYPE=BND;POS=71688441;STRANDS=-+:57;IMPRECISE;CIPOS=-616,113;CIEND=-90,679;CIPOS95=-121,113;CIEND95=-90,152;MATEID=456960_2;EVENT=456960;SU=57;PE=57;SR=0;ALG=SUM;AF=0.09037;NSAMP=2622;MSQ=15.81;RECLASSIFIED;AC=2643;AN=29246;NFAM=2559	SVTYPE=BND;POS=103351035;STRANDS=-+:57;IMPRECISE;CIPOS=-90,679;CIEND=-616,113;CIPOS95=-90,152;CIEND95=-121,113;MATEID=456960_1;EVENT=456960;SECONDARY;SU=57;PE=57;SR=0;ALG=SUM;AF=0.09037;NSAMP=2622;MSQ=15.81;RECLASSIFIED;AC=2643;AN=29246;NFAM=2559
chr1	71688277	71688908	chr1	103350146	103350889	128261	36717.8	+	-	BND	LOW	128261_1	N	N[chr1:103350861[	128261_2	N	]chr1:71688307]N	SVTYPE=BND;POS=71688307;STRANDS=+-:8;IMPRECISE;CIPOS=-30,601;CIEND=-714,29;CIPOS95=-30,103;CIEND95=-139,29;MATEID=128261_2;EVENT=128261;SU=8;PE=8;SR=0;ALG=PROD;AF=0.03402;NSAMP=994;MSQ=21.93;RECLASSIFIED;AC=995;AN=29246;NFAM=978	SVTYPE=BND;POS=103350861;STRANDS=+-:8;IMPRECISE;CIPOS=-714,29;CIEND=-30,601;CIPOS95=-139,29;CIEND95=-30,103;MATEID=128261_1;EVENT=128261;SECONDARY;SU=8;PE=8;SR=0;ALG=PROD;AF=0.03402;NSAMP=994;MSQ=21.93;RECLASSIFIED;AC=995;AN=29246;NFAM=978
chr1	71688299	71688310	chr13	93231323	93231334	3053	915842.0	-	+	BND	LOW	3053_1	N	]chr13:93231329]N	3053_2	N	N[chr1:71688306[	SVTYPE=BND;POS=71688306;STRANDS=-+:108;CIPOS=-6,5;CIEND=-6,5;CIPOS95=0,0;CIEND95=0,0;MATEID=3053_2;EVENT=3053;SU=108;PE=0;SR=108;ALG=PROD;AF=0.1929;NSAMP=5617;MSQ=96.71;AC=5642;AN=29246;NFAM=5279	SVTYPE=BND;POS=93231329;STRANDS=-+:108;CIPOS=-6,5;CIEND=-6,5;CIPOS95=0,0;CIEND95=0,0;MATEID=3053_1;EVENT=3053;SECONDARY;SU=108;PE=0;SR=108;ALG=PROD;AF=0.1929;NSAMP=5617;MSQ=96.71;AC=5642;AN=29246;NFAM=5279
chr1	71690353	71690397	chr1	71690881	71690925	128262	1310.82	+	-	BND	PASS	128262_1	N	N[chr1:71690905[	128262_2	N	]chr1:71690376]N	SVTYPE=BND;POS=71690376;STRANDS=+-:57;CIPOS=-23,21;CIEND=-23,21;CIPOS95=0,0;CIEND95=0,0;MATEID=128262_2;EVENT=128262;SU=57;PE=29;SR=28;ALG=PROD;AF=0.000171;NSAMP=5;MSQ=257;RECLASSIFIED;AC=5;AN=29246;NFAM=5	SVTYPE=BND;POS=71690905;STRANDS=+-:57;CIPOS=-23,21;CIEND=-23,21;CIPOS95=0,0;CIEND95=0,0;MATEID=128262_1;EVENT=128262;SECONDARY;SU=57;PE=29;SR=28;ALG=PROD;AF=0.000171;NSAMP=5;MSQ=257;RECLASSIFIED;AC=5;AN=29246;NFAM=5
chr1	71690355	71690401	chr1	71691211	71691257	456961	319.07	-	+	DUP	PASS	456961	N	<DUP>	.	.	.	SVTYPE=DUP;POS=71690379;SVLEN=858;END=71691237;STRANDS=-+:47;CIPOS=-24,22;CIEND=-26,20;CIPOS95=0,0;CIEND95=0,0;SU=47;PE=23;SR=24;ALG=PROD;AF=0.0001368;NSAMP=4;MSQ=67.72;AC=4;AN=29244;NFAM=4	.
chr1	71690646	71691303	chr2	62290246	62290903	7089	36.22	+	-	BND	LOW	7089_1	N	N[chr2:62290895[	7089_2	N	]chr1:71690655]N	SVTYPE=BND;POS=71690655;STRANDS=+-:4;IMPRECISE;CIPOS=-9,648;CIEND=-648,9;CIPOS95=-1,220;CIEND95=-213,1;MATEID=7089_2;EVENT=7089;SU=4;PE=4;SR=0;ALG=PROD;AF=3.419e-05;NSAMP=1;MSQ=35.69;AC=1;AN=29246;NFAM=1	SVTYPE=BND;POS=62290895;STRANDS=+-:4;IMPRECISE;CIPOS=-648,9;CIEND=-9,648;CIPOS95=-213,1;CIEND95=-1,220;MATEID=7089_1;EVENT=7089;SECONDARY;SU=4;PE=4;SR=0;ALG=PROD;AF=3.419e-05;NSAMP=1;MSQ=35.69;AC=1;AN=29246;NFAM=1
chr1	71694446	71694452	chr1	71694644	71694656	128263	341.03	+	-	DEL	PASS	128263	N	<DEL>	.	.	.	SVTYPE=DEL;POS=71694450;SVLEN=-197;END=71694647;STRANDS=+-:12;CIPOS=-4,2;CIEND=-3,9;CIPOS95=0,0;CIEND95=0,0;SU=12;PE=1;SR=11;ALG=PROD;AF=3.42e-05;NSAMP=1;MSQ=335.64;AC=1;AN=29242;NFAM=1	.
chr1	71726285	71726334	chr1	71726341	71726390	128266	337.17	+	-	BND	LOW	128266_1	N	N[chr1:71726367[	128266_2	N	]chr1:71726310]N	SVTYPE=BND;POS=71726310;STRANDS=+-:13;CIPOS=-25,24;CIEND=-25,24;CIPOS95=0,0;CIEND95=0,0;MATEID=128266_2;EVENT=128266;SU=13;PE=0;SR=13;ALG=PROD;AF=6.839e-05;NSAMP=2;MSQ=164.81;RECLASSIFIED;AC=2;AN=29246;NFAM=2	SVTYPE=BND;POS=71726367;STRANDS=+-:13;CIPOS=-25,24;CIEND=-25,24;CIPOS95=0,0;CIEND95=0,0;MATEID=128266_1;EVENT=128266;SECONDARY;SU=13;PE=0;SR=13;ALG=PROD;AF=6.839e-05;NSAMP=2;MSQ=164.81;RECLASSIFIED;AC=2;AN=29246;NFAM=2
chr1	71730886	71730902	chr4	87643094	87643113	11117	119.42	-	+	BND	LOW	11117_1	N	]chr4:87643104]N	11117_2	N	N[chr1:71730897[	SVTYPE=BND;POS=71730897;STRANDS=-+:5;IMPRECISE;CIPOS=-10,6;CIEND=-10,9;CIPOS95=-2,0;CIEND95=0,0;MATEID=11117_2;EVENT=11117;SU=5;PE=1;SR=4;ALG=PROD;AF=0.000171;NSAMP=5;MSQ=18.96;AC=5;AN=29246;NFAM=5	SVTYPE=BND;POS=87643104;STRANDS=-+:5;IMPRECISE;CIPOS=-10,9;CIEND=-10,6;CIPOS95=0,0;CIEND95=-2,0;MATEID=11117_1;EVENT=11117;SECONDARY;SU=5;PE=1;SR=4;ALG=PROD;AF=0.000171;NSAMP=5;MSQ=18.96;AC=5;AN=29246;NFAM=5
chr1	71730918	71730937	chr5	15171930	15171949	11892	733.6	+	+	BND	LOW	11892_1	N	N]chr5:15171940]	11892_2	N	N]chr1:71730928]	SVTYPE=BND;POS=71730928;STRANDS=++:19;CIPOS=-10,9;CIEND=-10,9;CIPOS95=0,0;CIEND95=0,0;MATEID=11892_2;EVENT=11892;SU=19;PE=0;SR=19;ALG=PROD;AF=0.0008206;NSAMP=24;MSQ=14.69;AC=24;AN=29246;NFAM=24	SVTYPE=BND;POS=15171940;STRANDS=++:19;CIPOS=-10,9;CIEND=-10,9;CIPOS95=0,0;CIEND95=0,0;MATEID=11892_1;EVENT=11892;SECONDARY;SU=19;PE=0;SR=19;ALG=PROD;AF=0.0008206;NSAMP=24;MSQ=14.69;AC=24;AN=29246;NFAM=24
chr1	71739434	71739444	chr16	60847397	60847407	4771	113761.0	-	+	BND	LOW	4771_1	N	]chr16:60847402]N	4771_2	N	N[chr1:71739440[	SVTYPE=BND;POS=71739440;STRANDS=-+:157;CIPOS=-5,5;CIEND=-5,5;CIPOS95=0,0;CIEND95=0,0;MATEID=4771_2;EVENT=4771;SU=157;PE=0;SR=157;ALG=PROD;AF=0.05515;NSAMP=1613;MSQ=42.38;AC=1613;AN=29246;NFAM=1568	SVTYPE=BND;POS=60847402;STRANDS=-+:157;CIPOS=-5,5;CIEND=-5,5;CIPOS95=0,0;CIEND95=0,0;MATEID=4771_1;EVENT=4771;SECONDARY;SU=157;PE=0;SR=157;ALG=PROD;AF=0.05515;NSAMP=1613;MSQ=42.38;AC=1613;AN=29246;NFAM=1568
chr1	71743325	71743334	chr1	71743398	71743407	128267	150.91	+	-	BND	LOW	128267_1	N	N[chr1:71743404[	128267_2	N	]chr1:71743330]N	SVTYPE=BND;POS=71743330;STRANDS=+-:7;CIPOS=-5,4;CIEND=-5,4;CIPOS95=0,0;CIEND95=0,0;MATEID=128267_2;EVENT=128267;SU=7;PE=0;SR=7;ALG=PROD;AF=3.419e-05;NSAMP=1;MSQ=149.79;RECLASSIFIED;AC=1;AN=29246;NFAM=1	SVTYPE=BND;POS=71743404;STRANDS=+-:7;CIPOS=-5,4;CIEND=-5,4;CIPOS95=0,0;CIEND95=0,0;MATEID=128267_1;EVENT=128267;SECONDARY;SU=7;PE=0;SR=7;ALG=PROD;AF=3.419e-05;NSAMP=1;MSQ=149.79;RECLASSIFIED;AC=1;AN=29246;NFAM=1
chr1	71744275	71744292	chr4	125550265	125550282	11340	4651.45	-	+	BND	LOW	11340_1	N	]chr4:125550274]N	11340_2	N	N[chr1:71744285[	SVTYPE=BND;POS=71744285;STRANDS=-+:4;CIPOS=-9,8;CIEND=-9,8;CIPOS95=0,0;CIEND95=0,0;MATEID=11340_2;EVENT=11340;SU=4;PE=0;SR=4;ALG=PROD;AF=0.005095;NSAMP=148;MSQ=21.06;AC=149;AN=29246;NFAM=147	SVTYPE=BND;POS=125550274;STRANDS=-+:4;CIPOS=-9,8;CIEND=-9,8;CIPOS95=0,0;CIEND95=0,0;MATEID=11340_1;EVENT=11340;SECONDARY;SU=4;PE=0;SR=4;ALG=PROD;AF=0.005095;NSAMP=148;MSQ=21.06;AC=149;AN=29246;NFAM=147
chr1	71744275	71744292	chr5	151433249	151433266	12811	4685.63	-	+	BND	LOW	12811_1	N	]chr5:151433258]N	12811_2	N	N[chr1:71744285[	SVTYPE=BND;POS=71744285;STRANDS=-+:4;CIPOS=-9,8;CIEND=-9,8;CIPOS95=0,0;CIEND95=0,0;MATEID=12811_2;EVENT=12811;SU=4;PE=0;SR=4;ALG=PROD;AF=0.004958;NSAMP=144;MSQ=22.23;AC=145;AN=29246;NFAM=144	SVTYPE=BND;POS=151433258;STRANDS=-+:4;CIPOS=-9,8;CIEND=-9,8;CIPOS95=0,0;CIEND95=0,0;MATEID=12811_1;EVENT=12811;SECONDARY;SU=4;PE=0;SR=4;ALG=PROD;AF=0.004958;NSAMP=144;MSQ=22.23;AC=145;AN=29246;NFAM=144
chr1	71749050	71749634	chr1	71749742	71750111	128268	469.46	+	-	DEL	PASS	128268	N	<DEL>	.	.	.	SVTYPE=DEL;POS=71749076;SVLEN=-1006;END=71750082;STRANDS=+-:18;IMPRECISE;CIPOS=-26,558;CIEND=-340,29;CIPOS95=-26,127;CIEND95=-42,29;SU=18;PE=18;SR=0;ALG=PROD;AF=3.419e-05;NSAMP=1;MSQ=17.73;AC=1;AN=29246;NFAM=1	.
chr1	71759582	71759598	chr1	71759643	71759656	128270	136.95	+	-	BND	LOW	128270_1	N	N[chr1:71759649[	128270_2	N	]chr1:71759592]N	SVTYPE=BND;POS=71759592;STRANDS=+-:4;IMPRECISE;CIPOS=-10,6;CIEND=-5,8;CIPOS95=-1,0;CIEND95=-1,1;MATEID=128270_2;EVENT=128270;SU=4;PE=0;SR=4;ALG=PROD;AF=3.419e-05;NSAMP=1;MSQ=128.81;RECLASSIFIED;AC=1;AN=29246;NFAM=1	SVTYPE=BND;POS=71759649;STRANDS=+-:4;IMPRECISE;CIPOS=-5,8;CIEND=-10,6;CIPOS95=-1,1;CIEND95=-1,0;MATEID=128270_1;EVENT=128270;SECONDARY;SU=4;PE=0;SR=4;ALG=PROD;AF=3.419e-05;NSAMP=1;MSQ=128.81;RECLASSIFIED;AC=1;AN=29246;NFAM=1
chr1	71765812	71765830	chr1	71770168	71770184	128271	392.63	+	-	DEL	PASS	128271	N	<DEL>	.	.	.	SVTYPE=DEL;POS=71765821;SVLEN=-4357;END=71770178;STRANDS=+-:14;IMPRECISE;CIPOS=-9,9;CIEND=-10,6;CIPOS95=-1,1;CIEND95=-1,0;SU=14;PE=12;SR=2;ALG=PROD;AF=3.419e-05;NSAMP=1;MSQ=392.63;AC=1;AN=29246;NFAM=1	.
chr1	71768171	71768220	chr1	71768312	71768361	128272	397.02	+	-	BND	LOW	128272_1	N	N[chr1:71768338[	128272_2	N	]chr1:71768196]N	SVTYPE=BND;POS=71768196;STRANDS=+-:17;CIPOS=-25,24;CIEND=-25,24;CIPOS95=0,0;CIEND95=0,0;MATEID=128272_2;EVENT=128272;SU=17;PE=0;SR=17;ALG=PROD;AF=3.419e-05;NSAMP=1;MSQ=4.6;RECLASSIFIED;AC=1;AN=29246;NFAM=1	SVTYPE=BND;POS=71768338;STRANDS=+-:17;CIPOS=-25,24;CIEND=-25,24;CIPOS95=0,0;CIEND95=0,0;MATEID=128272_1;EVENT=128272;SECONDARY;SU=17;PE=0;SR=17;ALG=PROD;AF=3.419e-05;NSAMP=1;MSQ=4.6;RECLASSIFIED;AC=1;AN=29246;NFAM=1
chr1	71782624	71782630	chr1	71788947	71788952	128273	497.71	+	-	DEL	PASS	128273	N	<DEL>	.	.	.	SVTYPE=DEL;POS=71782627;SVLEN=-6324;END=71788951;STRANDS=+-:20;CIPOS=-3,3;CIEND=-4,1;CIPOS95=0,0;CIEND95=0,0;SU=20;PE=12;SR=8;ALG=PROD;AF=3.419e-05;NSAMP=1;MSQ=497.58;AC=1;AN=29246;NFAM=1	.
chr1	71793244	71793264	chr5	155032061	155032083	12833	2.46267e+06	-	-	BND	LOW	12833_1	N	[chr5:155032082[N	12833_2	N	[chr1:71793264[N	SVTYPE=BND;POS=71793264;STRANDS=--:21451;CIPOS=-19,1;CIEND=-20,2;CIPOS95=0,0;CIEND95=0,0;MATEID=12833_2;EVENT=12833;SU=21451;PE=21451;SR=0;ALG=PROD;AF=0.4594;NSAMP=13318;MSQ=111.41;AC=13435;AN=29246;NFAM=12285	SVTYPE=BND;POS=155032082;STRANDS=--:21451;CIPOS=-20,2;CIEND=-19,1;CIPOS95=0,0;CIEND95=0,0;MATEID=12833_1;EVENT=12833;SECONDARY;SU=21451;PE=21451;SR=0;ALG=PROD;AF=0.4594;NSAMP=13318;MSQ=111.41;AC=13435;AN=29246;NFAM=12285
chr1	71793269	71793288	chr13	104020776	104020795	3119	120.35	+	+	BND	LOW	3119_1	N	N]chr13:104020786]	3119_2	N	N]chr1:71793279]	SVTYPE=BND;POS=71793279;STRANDS=++:5;CIPOS=-10,9;CIEND=-10,9;CIPOS95=0,0;CIEND95=0,0;MATEID=3119_2;EVENT=3119;SU=5;PE=0;SR=5;ALG=PROD;AF=0.0001026;NSAMP=3;MSQ=18.3;AC=3;AN=29246;NFAM=3	SVTYPE=BND;POS=104020786;STRANDS=++:5;CIPOS=-10,9;CIEND=-10,9;CIPOS95=0,0;CIEND95=0,0;MATEID=3119_1;EVENT=3119;SECONDARY;SU=5;PE=0;SR=5;ALG=PROD;AF=0.0001026;NSAMP=3;MSQ=18.3;AC=3;AN=29246;NFAM=3
chr1	71793269	71793294	chr5	155032299	155032532	12837	2.19441e+06	+	+	BND	LOW	12837_1	N	N]chr5:155032360]	12837_2	N	N]chr1:71793273]	SVTYPE=BND;POS=71793273;STRANDS=++:1126,--:62;IMPRECISE;CIPOS=-4,21;CIEND=-61,172;CIPOS95=0,0;CIEND95=-9,9;MATEID=12837_2;EVENT=12837;SU=1188;PE=1188;SR=0;ALG=PROD;AF=0.5792;NSAMP=13404;MSQ=99.31;RETAINED;AC=16923;AN=29216;NFAM=12358	SVTYPE=BND;POS=155032360;STRANDS=++:1126,--:62;IMPRECISE;CIPOS=-61,172;CIEND=-4,21;CIPOS95=-9,9;CIEND95=0,0;MATEID=12837_1;EVENT=12837;SECONDARY;SU=1188;PE=1188;SR=0;ALG=PROD;AF=0.5792;NSAMP=13404;MSQ=99.31;RETAINED;AC=16923;AN=29216;NFAM=12358
chr1	71795437	71795793	chr2	24509878	24510303	6846	134.31	-	+	BND	LOW	6846_1	N	]chr2:24509908]N	6846_2	N	N[chr1:71795768[	SVTYPE=BND;POS=71795768;STRANDS=-+:14;IMPRECISE;CIPOS=-330,26;CIEND=-30,395;CIPOS95=-56,26;CIEND95=-30,97;MATEID=6846_2;EVENT=6846;SU=14;PE=14;SR=0;ALG=PROD;AF=6.839e-05;NSAMP=2;MSQ=67.16;AC=2;AN=29246;NFAM=2	SVTYPE=BND;POS=24509908;STRANDS=-+:14;IMPRECISE;CIPOS=-30,395;CIEND=-330,26;CIPOS95=-30,97;CIEND95=-56,26;MATEID=6846_1;EVENT=6846;SECONDARY;SU=14;PE=14;SR=0;ALG=PROD;AF=6.839e-05;NSAMP=2;MSQ=67.16;AC=2;AN=29246;NFAM=2
chr1	71797112	71797131	chr1	71800021	71800040	128275	620.44	+	-	DEL	PASS	128275	N	<DEL>	.	.	.	SVTYPE=DEL;POS=71797122;SVLEN=-2909;END=71800031;STRANDS=+-:8;CIPOS=-10,9;CIEND=-10,9;CIPOS95=0,0;CIEND95=0,0;SU=8;PE=0;SR=8;ALG=PROD;AF=3.419e-05;NSAMP=1;MSQ=620.44;AC=1;AN=29246;NFAM=1	.
chr1	71825166	71825172	chr1	71826624	71826629	128277	331.84	+	-	DEL	PASS	128277	N	<DEL>	.	.	.	SVTYPE=DEL;POS=71825170;SVLEN=-1457;END=71826627;STRANDS=+-:13;CIPOS=-4,2;CIEND=-3,2;CIPOS95=0,0;CIEND95=0,0;SU=13;PE=2;SR=11;ALG=PROD;AF=3.42e-05;NSAMP=1;MSQ=323.68;AC=1;AN=29244;NFAM=1	.
chr1	71825451	71825460	chr1	71839641	71839648	128278	398.71	+	-	DEL	PASS	128278	N	<DEL>	.	.	.	SVTYPE=DEL;POS=71825456;SVLEN=-14190;END=71839646;STRANDS=+-:17;CIPOS=-5,4;CIEND=-5,2;CIPOS95=0,0;CIEND95=0,0;SU=17;PE=11;SR=6;ALG=PROD;AF=3.419e-05;NSAMP=1;MSQ=398.71;AC=1;AN=29246;NFAM=1	.
chr1	71833505	71833524	chr1	71919674	71919685	128279	248.66	+	-	DEL	PASS	128279	N	<DEL>	.	.	.	SVTYPE=DEL;POS=71833515;SVLEN=-86166;END=71919681;STRANDS=+-:12;CIPOS=-10,9;CIEND=-7,4;CIPOS95=0,0;CIEND95=0,0;SU=12;PE=7;SR=5;ALG=PROD;AF=3.419e-05;NSAMP=1;MSQ=248.66;AC=1;AN=29246;NFAM=1	.
chr1	71834857	71834916	chr2	114445523	114445562	7415	6355.83	-	-	BND	LOW	7415_1	N	[chr2:114445537[N	7415_2	N	[chr1:71834888[N	SVTYPE=BND;POS=71834888;STRANDS=--:19;IMPRECISE;CIPOS=-30,29;CIEND=-13,26;CIPOS95=0,0;CIEND95=-2,2;MATEID=7415_2;EVENT=7415;SU=19;PE=0;SR=19;ALG=PROD;AF=0.005437;NSAMP=159;MSQ=23.03;AC=159;AN=29246;NFAM=158	SVTYPE=BND;POS=114445537;STRANDS=--:19;IMPRECISE;CIPOS=-13,26;CIEND=-30,29;CIPOS95=-2,2;CIEND95=0,0;MATEID=7415_1;EVENT=7415;SECONDARY;SU=19;PE=0;SR=19;ALG=PROD;AF=0.005437;NSAMP=159;MSQ=23.03;AC=159;AN=29246;NFAM=158
chr1	71834858	71834915	chr11	24478690	24478747	1276	1586.68	-	+	BND	LOW	1276_1	N	]chr11:24478719]N	1276_2	N	N[chr1:71834888[	SVTYPE=BND;POS=71834888;STRANDS=-+:12;CIPOS=-29,28;CIEND=-29,28;CIPOS95=0,0;CIEND95=0,0;MATEID=1276_2;EVENT=1276;SU=12;PE=0;SR=12;ALG=PROD;AF=0.001231;NSAMP=36;MSQ=26.3;AC=36;AN=29246;NFAM=36	SVTYPE=BND;POS=24478719;STRANDS=-+:12;CIPOS=-29,28;CIEND=-29,28;CIPOS95=0,0;CIEND95=0,0;MATEID=1276_1;EVENT=1276;SECONDARY;SU=12;PE=0;SR=12;ALG=PROD;AF=0.001231;NSAMP=36;MSQ=26.3;AC=36;AN=29246;NFAM=36
chr1	71834877	71834894	chr1	187350279	187350296	456963	10700.0	-	+	BND	LOW	456963_1	N	]chr1:187350288]N	456963_2	N	N[chr1:71834887[	SVTYPE=BND;POS=71834887;STRANDS=-+:68;CIPOS=-9,8;CIEND=-9,8;CIPOS95=0,0;CIEND95=0,0;MATEID=456963_2;EVENT=456963;SU=68;PE=0;SR=68;ALG=PROD;AF=0.01593;NSAMP=466;MSQ=15.93;RECLASSIFIED;AC=466;AN=29246;NFAM=462	SVTYPE=BND;POS=187350288;STRANDS=-+:68;CIPOS=-9,8;CIEND=-9,8;CIPOS95=0,0;CIEND95=0,0;MATEID=456963_1;EVENT=456963;SECONDARY;SU=68;PE=0;SR=68;ALG=PROD;AF=0.01593;NSAMP=466;MSQ=15.93;RECLASSIFIED;AC=466;AN=29246;NFAM=462
chr1	71834882	71834891	chr2	99655266	99655275	7346	3075.6	-	+	BND	LOW	7346_1	N	]chr2:99655271]N	7346_2	N	N[chr1:71834888[	SVTYPE=BND;POS=71834888;STRANDS=-+:147;CIPOS=-5,4;CIEND=-5,4;CIPOS95=0,0;CIEND95=0,0;MATEID=7346_2;EVENT=7346;SU=147;PE=0;SR=147;ALG=PROD;AF=0.002325;NSAMP=68;MSQ=27.98;AC=68;AN=29246;NFAM=68	SVTYPE=BND;POS=99655271;STRANDS=-+:147;CIPOS=-5,4;CIEND=-5,4;CIPOS95=0,0;CIEND95=0,0;MATEID=7346_1;EVENT=7346;SECONDARY;SU=147;PE=0;SR=147;ALG=PROD;AF=0.002325;NSAMP=68;MSQ=27.98;AC=68;AN=29246;NFAM=68
chr1	71834882	71834891	chr4	151003874	151003883	11529	8267.64	-	-	BND	LOW	11529_1	N	[chr4:151003880[N	11529_2	N	[chr1:71834888[N	SVTYPE=BND;POS=71834888;STRANDS=--:146;CIPOS=-5,4;CIEND=-5,4;CIPOS95=0,0;CIEND95=0,0;MATEID=11529_2;EVENT=11529;SU=146;PE=0;SR=146;ALG=PROD;AF=0.005881;NSAMP=172;MSQ=27.16;AC=172;AN=29246;NFAM=172	SVTYPE=BND;POS=151003880;STRANDS=--:146;CIPOS=-5,4;CIEND=-5,4;CIPOS95=0,0;CIEND95=0,0;MATEID=11529_1;EVENT=11529;SECONDARY;SU=146;PE=0;SR=146;ALG=PROD;AF=0.005881;NSAMP=172;MSQ=27.16;AC=172;AN=29246;NFAM=172
chr1	71848094	71848113	chr1	71849509	71849528	128280	614.37	+	-	DEL	PASS	128280	N	<DEL>	.	.	.	SVTYPE=DEL;POS=71848104;SVLEN=-1415;END=71849519;STRANDS=+-:10;CIPOS=-10,9;CIEND=-10,9;CIPOS95=0,0;CIEND95=0,0;SU=10;PE=0;SR=10;ALG=PROD;AF=3.419e-05;NSAMP=1;MSQ=614.37;AC=1;AN=29246;NFAM=1	.
chr1	71849231	71849248	chr1	213541149	213541166	544831	20.18	+	+	BND	LOW	544831_1	N	N]chr1:213541158]	544831_2	N	N]chr1:71849240]	SVTYPE=BND;POS=71849240;STRANDS=++:4;CIPOS=-9,8;CIEND=-9,8;CIPOS95=0,0;CIEND95=0,0;MATEID=544831_2;EVENT=544831;SU=4;PE=0;SR=4;ALG=PROD;AF=3.419e-05;NSAMP=1;MSQ=6.88;AC=1;AN=29246;NFAM=1	SVTYPE=BND;POS=213541158;STRANDS=++:4;CIPOS=-9,8;CIEND=-9,8;CIPOS95=0,0;CIEND95=0,0;MATEID=544831_1;EVENT=544831;SECONDARY;SU=4;PE=0;SR=4;ALG=PROD;AF=3.419e-05;NSAMP=1;MSQ=6.88;AC=1;AN=29246;NFAM=1
chr1	71876456	71876505	chr1	71899122	71899171	128281	854.27	+	-	DEL	PASS	128281	N	<DEL>	.	.	.	SVTYPE=DEL;POS=71876480;SVLEN=-22669;END=71899149;STRANDS=+-:34;CIPOS=-24,25;CIEND=-27,22;CIPOS95=0,0;CIEND95=0,0;SU=34;PE=24;SR=10;ALG=PROD;AF=6.839e-05;NSAMP=2;MSQ=427.13;AC=2;AN=29246;NFAM=2	.
chr1	71879513	71879532	chr1	71879600	71879619	128282	128.92	+	-	DEL	PASS	128282	N	<DEL>	.	.	.	SVTYPE=DEL;POS=71879523;SVLEN=-87;END=71879610;STRANDS=+-:5;CIPOS=-10,9;CIEND=-10,9;CIPOS95=0,0;CIEND95=0,0;SU=5;PE=0;SR=5;ALG=PROD;AF=3.419e-05;NSAMP=1;MSQ=125.8;AC=1;AN=29246;NFAM=1	.
chr1	71887667	71888266	chr3	115208721	115209303	10074	92.8	-	-	BND	LOW	10074_1	N	[chr3:115209295[N	10074_2	N	[chr1:71888258[N	SVTYPE=BND;POS=71888258;STRANDS=--:4;IMPRECISE;CIPOS=-590,9;CIEND=-573,9;CIPOS95=-126,2;CIEND95=-155,0;MATEID=10074_2;EVENT=10074;SU=4;PE=4;SR=0;ALG=PROD;AF=3.419e-05;NSAMP=1;MSQ=92.8;AC=1;AN=29246;NFAM=1	SVTYPE=BND;POS=115209295;STRANDS=--:4;IMPRECISE;CIPOS=-573,9;CIEND=-590,9;CIPOS95=-155,0;CIEND95=-126,2;MATEID=10074_1;EVENT=10074;SECONDARY;SU=4;PE=4;SR=0;ALG=PROD;AF=3.419e-05;NSAMP=1;MSQ=92.8;AC=1;AN=29246;NFAM=1
chr1	71887788	71888243	chr7	112658634	112659135	15040	416.48	-	-	BND	LOW	15040_1	N	[chr7:112659127[N	15040_2	N	[chr1:71888235[N	SVTYPE=BND;POS=71888235;STRANDS=--:4;IMPRECISE;CIPOS=-446,9;CIEND=-492,9;CIPOS95=-146,1;CIEND95=-157,1;MATEID=15040_2;EVENT=15040;SU=4;PE=4;SR=0;ALG=PROD;AF=6.839e-05;NSAMP=2;MSQ=208.24;AC=2;AN=29246;NFAM=2	SVTYPE=BND;POS=112659127;STRANDS=--:4;IMPRECISE;CIPOS=-492,9;CIEND=-446,9;CIPOS95=-157,1;CIEND95=-146,1;MATEID=15040_1;EVENT=15040;SECONDARY;SU=4;PE=4;SR=0;ALG=PROD;AF=6.839e-05;NSAMP=2;MSQ=208.24;AC=2;AN=29246;NFAM=2
chr1	71887800	71888222	chr1	164480812	164481227	544832	493.68	-	-	BND	LOW	544832_1	N	[chr1:164481221[N	544832_2	N	[chr1:71888214[N	SVTYPE=BND;POS=71888214;STRANDS=--:9;IMPRECISE;CIPOS=-413,9;CIEND=-408,7;CIPOS95=-116,2;CIEND95=-119,0;MATEID=544832_2;EVENT=544832;SU=9;PE=9;SR=0;ALG=PROD;AF=6.839e-05;NSAMP=2;MSQ=246.84;AC=2;AN=29246;NFAM=1	SVTYPE=BND;POS=164481221;STRANDS=--:9;IMPRECISE;CIPOS=-408,7;CIEND=-413,9;CIPOS95=-119,0;CIEND95=-116,2;MATEID=544832_1;EVENT=544832;SECONDARY;SU=9;PE=9;SR=0;ALG=PROD;AF=6.839e-05;NSAMP=2;MSQ=246.84;AC=2;AN=29246;NFAM=1
chr1	71887817	71888239	chr2	99936382	99936800	7350	254.68	-	-	BND	PASS	7350_1	N	[chr2:99936797[N	7350_2	N	[chr1:71888231[N	SVTYPE=BND;POS=71888231;STRANDS=--:7;IMPRECISE;CIPOS=-413,9;CIEND=-414,4;CIPOS95=-90,2;CIEND95=-148,0;MATEID=7350_2;EVENT=7350;SU=7;PE=7;SR=0;ALG=PROD;AF=3.419e-05;NSAMP=1;MSQ=254.68;AC=1;AN=29246;NFAM=1	SVTYPE=BND;POS=99936797;STRANDS=--:7;IMPRECISE;CIPOS=-414,4;CIEND=-413,9;CIPOS95=-148,0;CIEND95=-90,2;MATEID=7350_1;EVENT=7350;SECONDARY;SU=7;PE=7;SR=0;ALG=PROD;AF=3.419e-05;NSAMP=1;MSQ=254.68;AC=1;AN=29246;NFAM=1
chr1	71895549	71895549	chr2	102295972	102295972	7366	977546.0	+	-	BND	LOW	7366_1	N	N[chr2:102295973[	7366_2	N	]chr1:71895549]N	SVTYPE=BND;POS=71895549;STRANDS=+-:72081;CIPOS=0,0;CIEND=0,0;CIPOS95=0,0;CIEND95=0,0;MATEID=7366_2;EVENT=7366;SU=72081;PE=63471;SR=8610;ALG=PROD;AF=0.1;NSAMP=2925;MSQ=206.8;AC=2925;AN=29246;NFAM=2793	SVTYPE=BND;POS=102295973;STRANDS=+-:72081;CIPOS=0,0;CIEND=0,0;CIPOS95=0,0;CIEND95=0,0;MATEID=7366_1;EVENT=7366;SECONDARY;SU=72081;PE=63471;SR=8610;ALG=PROD;AF=0.1;NSAMP=2925;MSQ=206.8;AC=2925;AN=29246;NFAM=2793
chr1	71898846	71898971	chr1	71898935	71899032	128283	70433.6	+	-	BND	LOW	128283_1	N	N[chr1:71898985[	128283_2	N	]chr1:71898923]N	SVTYPE=BND;POS=71898923;STRANDS=+-:48;IMPRECISE;CIPOS=-77,48;CIEND=-49,48;CIPOS95=-47,47;CIEND95=-4,4;MATEID=128283_2;EVENT=128283;SU=48;PE=4;SR=44;ALG=SUM;AF=0.03809;NSAMP=1113;MSQ=31.11;RECLASSIFIED;AC=1114;AN=29246;NFAM=1073	SVTYPE=BND;POS=71898985;STRANDS=+-:48;IMPRECISE;CIPOS=-49,48;CIEND=-77,48;CIPOS95=-4,4;CIEND95=-47,47;MATEID=128283_1;EVENT=128283;SECONDARY;SU=48;PE=4;SR=44;ALG=SUM;AF=0.03809;NSAMP=1113;MSQ=31.11;RECLASSIFIED;AC=1114;AN=29246;NFAM=1073
chr1	71921694	71921711	chr11	29939035	29939052	1286	8531.78	-	+	BND	LOW	1286_1	N	]chr11:29939044]N	1286_2	N	N[chr1:71921704[	SVTYPE=BND;POS=71921704;STRANDS=-+:4;CIPOS=-9,8;CIEND=-9,8;CIPOS95=0,0;CIEND95=0,0;MATEID=1286_2;EVENT=1286;SU=4;PE=0;SR=4;ALG=PROD;AF=0.01166;NSAMP=340;MSQ=16.38;AC=341;AN=29246;NFAM=332	SVTYPE=BND;POS=29939044;STRANDS=-+:4;CIPOS=-9,8;CIEND=-9,8;CIPOS95=0,0;CIEND95=0,0;MATEID=1286_1;EVENT=1286;SECONDARY;SU=4;PE=0;SR=4;ALG=PROD;AF=0.01166;NSAMP=340;MSQ=16.38;AC=341;AN=29246;NFAM=332
chr1	71925539	71925545	chr1	71925805	71925822	128285	357.95	+	-	BND	LOW	128285_1	N	N[chr1:71925814[	128285_2	N	]chr1:71925543]N	SVTYPE=BND;POS=71925543;STRANDS=+-:11;CIPOS=-4,2;CIEND=-8,9;CIPOS95=0,0;CIEND95=0,0;MATEID=128285_2;EVENT=128285;SU=11;PE=0;SR=11;ALG=PROD;AF=0.0001026;NSAMP=3;MSQ=25.87;RECLASSIFIED;AC=3;AN=29246;NFAM=3	SVTYPE=BND;POS=71925814;STRANDS=+-:11;CIPOS=-8,9;CIEND=-4,2;CIPOS95=0,0;CIEND95=0,0;MATEID=128285_1;EVENT=128285;SECONDARY;SU=11;PE=0;SR=11;ALG=PROD;AF=0.0001026;NSAMP=3;MSQ=25.87;RECLASSIFIED;AC=3;AN=29246;NFAM=3
chr1	71927456	71928180	chr4	70412691	70413240	11001	67578.2	-	-	BND	LOW	11001_1	N	[chr4:70413192[N	11001_2	N	[chr1:71928132[N	SVTYPE=BND;POS=71928132;STRANDS=--:20;IMPRECISE;CIPOS=-675,49;CIEND=-500,49;CIPOS95=-140,49;CIEND95=-78,49;MATEID=11001_2;EVENT=11001;SU=20;PE=20;SR=0;ALG=PROD;AF=0.03436;NSAMP=1004;MSQ=31.92;AC=1005;AN=29246;NFAM=939	SVTYPE=BND;POS=70413192;STRANDS=--:20;IMPRECISE;CIPOS=-500,49;CIEND=-675,49;CIPOS95=-78,49;CIEND95=-140,49;MATEID=11001_1;EVENT=11001;SECONDARY;SU=20;PE=20;SR=0;ALG=PROD;AF=0.03436;NSAMP=1004;MSQ=31.92;AC=1005;AN=29246;NFAM=939
chr1	71927537	71928290	chr20	35097169	35097709	8552	365.1	-	-	BND	LOW	8552_1	N	[chr20:35097681[N	8552_2	N	[chr1:71928264[N	SVTYPE=BND;POS=71928264;STRANDS=--:4;IMPRECISE;CIPOS=-726,27;CIEND=-511,29;CIPOS95=-169,27;CIEND95=-107,29;MATEID=8552_2;EVENT=8552;SU=4;PE=4;SR=0;ALG=PROD;AF=0.0003761;NSAMP=11;MSQ=17.06;AC=11;AN=29246;NFAM=11	SVTYPE=BND;POS=35097681;STRANDS=--:4;IMPRECISE;CIPOS=-511,29;CIEND=-726,27;CIPOS95=-107,29;CIEND95=-169,27;MATEID=8552_1;EVENT=8552;SECONDARY;SU=4;PE=4;SR=0;ALG=PROD;AF=0.0003761;NSAMP=11;MSQ=17.06;AC=11;AN=29246;NFAM=11
chr1	71928039	71928039	chr2	40391201	40391201	6966	99713.4	-	+	BND	LOW	6966_1	N	]chr2:40391201]N	6966_2	N	N[chr1:71928040[	SVTYPE=BND;POS=71928040;STRANDS=-+:3612;CIPOS=0,0;CIEND=0,0;CIPOS95=0,0;CIEND95=0,0;MATEID=6966_2;EVENT=6966;SU=3612;PE=0;SR=3612;ALG=PROD;AF=0.0731;NSAMP=2138;MSQ=33.15;AC=2138;AN=29246;NFAM=2093	SVTYPE=BND;POS=40391201;STRANDS=-+:3612;CIPOS=0,0;CIEND=0,0;CIPOS95=0,0;CIEND95=0,0;MATEID=6966_1;EVENT=6966;SECONDARY;SU=3612;PE=0;SR=3612;ALG=PROD;AF=0.0731;NSAMP=2138;MSQ=33.15;AC=2138;AN=29246;NFAM=2093
chr1	71928182	71928709	chr7	80683196	80683659	14856	153.15	+	+	BND	LOW	14856_1	N	N]chr7:80683206]	14856_2	N	N]chr1:71928192]	SVTYPE=BND;POS=71928192;STRANDS=++:4;IMPRECISE;CIPOS=-10,517;CIEND=-10,453;CIPOS95=-1,171;CIEND95=-2,130;MATEID=14856_2;EVENT=14856;SU=4;PE=4;SR=0;ALG=PROD;AF=0.000171;NSAMP=5;MSQ=27.59;AC=5;AN=29246;NFAM=5	SVTYPE=BND;POS=80683206;STRANDS=++:4;IMPRECISE;CIPOS=-10,453;CIEND=-10,517;CIPOS95=-2,130;CIEND95=-1,171;MATEID=14856_1;EVENT=14856;SECONDARY;SU=4;PE=4;SR=0;ALG=PROD;AF=0.000171;NSAMP=5;MSQ=27.59;AC=5;AN=29246;NFAM=5
chr1	71928186	71928455	chr3	130499623	130499987	10167	71714.2	+	+	BND	LOW	10167_1	N	N]chr3:130499636]	10167_2	N	N]chr1:71928216]	SVTYPE=BND;POS=71928216;STRANDS=++:116;IMPRECISE;CIPOS=-30,239;CIEND=-13,351;CIPOS95=-7,7;CIEND95=-13,40;MATEID=10167_2;EVENT=10167;SU=116;PE=116;SR=0;ALG=PROD;AF=0.05526;NSAMP=1616;MSQ=28.61;AC=1616;AN=29246;NFAM=1586	SVTYPE=BND;POS=130499636;STRANDS=++:116;IMPRECISE;CIPOS=-13,351;CIEND=-30,239;CIPOS95=-13,40;CIEND95=-7,7;MATEID=10167_1;EVENT=10167;SECONDARY;SU=116;PE=116;SR=0;ALG=PROD;AF=0.05526;NSAMP=1616;MSQ=28.61;AC=1616;AN=29246;NFAM=1586
chr1	71928359	71928376	chr20	31614787	31614804	8529	2312.76	-	+	BND	LOW	8529_1	N	]chr20:31614796]N	8529_2	N	N[chr1:71928369[	SVTYPE=BND;POS=71928369;STRANDS=-+:4;CIPOS=-9,8;CIEND=-9,8;CIPOS95=0,0;CIEND95=0,0;MATEID=8529_2;EVENT=8529;SU=4;PE=0;SR=4;ALG=PROD;AF=0.004035;NSAMP=117;MSQ=15.98;AC=118;AN=29246;NFAM=117	SVTYPE=BND;POS=31614796;STRANDS=-+:4;CIPOS=-9,8;CIEND=-9,8;CIPOS95=0,0;CIEND95=0,0;MATEID=8529_1;EVENT=8529;SECONDARY;SU=4;PE=0;SR=4;ALG=PROD;AF=0.004035;NSAMP=117;MSQ=15.98;AC=118;AN=29246;NFAM=117
chr1	71928378	71929155	chr20	35097227	35097884	8551	3400.11	+	+	BND	LOW	8551_1	N	N]chr20:35097330]	8551_2	N	N]chr1:71928435]	SVTYPE=BND;POS=71928435;STRANDS=++:58;IMPRECISE;CIPOS=-57,720;CIEND=-103,554;CIPOS95=-57,182;CIEND95=-102,102;MATEID=8551_2;EVENT=8551;SU=58;PE=58;SR=0;ALG=SUM;AF=0.003283;NSAMP=96;MSQ=20.69;AC=96;AN=29246;NFAM=95	SVTYPE=BND;POS=35097330;STRANDS=++:58;IMPRECISE;CIPOS=-103,554;CIEND=-57,720;CIPOS95=-102,102;CIEND95=-57,182;MATEID=8551_1;EVENT=8551;SECONDARY;SU=58;PE=58;SR=0;ALG=SUM;AF=0.003283;NSAMP=96;MSQ=20.69;AC=96;AN=29246;NFAM=95
chr1	71928509	71928566	chr13	77796032	77796089	2968	140.94	-	+	BND	LOW	2968_1	N	]chr13:77796061]N	2968_2	N	N[chr1:71928539[	SVTYPE=BND;POS=71928539;STRANDS=-+:9;CIPOS=-29,28;CIEND=-29,28;CIPOS95=0,0;CIEND95=0,0;MATEID=2968_2;EVENT=2968;SU=9;PE=0;SR=9;ALG=PROD;AF=0.0002393;NSAMP=7;MSQ=11.54;AC=7;AN=29246;NFAM=7	SVTYPE=BND;POS=77796061;STRANDS=-+:9;CIPOS=-29,28;CIEND=-29,28;CIPOS95=0,0;CIEND95=0,0;MATEID=2968_1;EVENT=2968;SECONDARY;SU=9;PE=0;SR=9;ALG=PROD;AF=0.0002393;NSAMP=7;MSQ=11.54;AC=7;AN=29246;NFAM=7
chr1	71942299	71942911	chr5	160755867	160756596	12881	18.08	+	+	BND	LOW	12881_1	N	N]chr5:160755877]	12881_2	N	N]chr1:71942309]	SVTYPE=BND;POS=71942309;STRANDS=++:4;IMPRECISE;CIPOS=-10,602;CIEND=-10,719;CIPOS95=-1,211;CIEND95=0,241;MATEID=12881_2;EVENT=12881;SU=4;PE=4;SR=0;ALG=PROD;AF=6.839e-05;NSAMP=2;MSQ=8.32;AC=2;AN=29246;NFAM=2	SVTYPE=BND;POS=160755877;STRANDS=++:4;IMPRECISE;CIPOS=-10,719;CIEND=-10,602;CIPOS95=0,241;CIEND95=-1,211;MATEID=12881_1;EVENT=12881;SECONDARY;SU=4;PE=4;SR=0;ALG=PROD;AF=6.839e-05;NSAMP=2;MSQ=8.32;AC=2;AN=29246;NFAM=2
chr1	71942326	71942893	chr3	62928381	62929125	9722	16.47	+	-	BND	LOW	9722_1	N	N[chr3:62929097[	9722_2	N	]chr1:71942356]N	SVTYPE=BND;POS=71942356;STRANDS=+-:5;IMPRECISE;CIPOS=-30,537;CIEND=-715,29;CIPOS95=-30,141;CIEND95=-216,29;MATEID=9722_2;EVENT=9722;SU=5;PE=5;SR=0;ALG=PROD;AF=3.419e-05;NSAMP=1;MSQ=14.92;AC=1;AN=29246;NFAM=1	SVTYPE=BND;POS=62929097;STRANDS=+-:5;IMPRECISE;CIPOS=-715,29;CIEND=-30,537;CIPOS95=-216,29;CIEND95=-30,141;MATEID=9722_1;EVENT=9722;SECONDARY;SU=5;PE=5;SR=0;ALG=PROD;AF=3.419e-05;NSAMP=1;MSQ=14.92;AC=1;AN=29246;NFAM=1
chr1	71942436	71942492	chr12	48314760	48314819	2056	289995.0	-	+	BND	LOW	2056_1	N	]chr12:48314790]N	2056_2	N	N[chr1:71942465[	SVTYPE=BND;POS=71942465;STRANDS=-+:8;IMPRECISE;CIPOS=-28,28;CIEND=-30,29;CIPOS95=-1,1;CIEND95=-1,1;MATEID=2056_2;EVENT=2056;SU=8;PE=5;SR=3;ALG=PROD;AF=0.08993;NSAMP=2571;MSQ=59.71;AC=2630;AN=29246;NFAM=2434	SVTYPE=BND;POS=48314790;STRANDS=-+:8;IMPRECISE;CIPOS=-30,29;CIEND=-28,28;CIPOS95=-1,1;CIEND95=-1,1;MATEID=2056_1;EVENT=2056;SECONDARY;SU=8;PE=5;SR=3;ALG=PROD;AF=0.08993;NSAMP=2571;MSQ=59.71;AC=2630;AN=29246;NFAM=2434
chr1	71942453	71942864	chr13	43247341	43247858	2795	274.0	+	-	BND	LOW	2795_1	N	N[chr13:43247830[	2795_2	N	]chr1:71942483]N	SVTYPE=BND;POS=71942483;STRANDS=+-:11;IMPRECISE;CIPOS=-30,381;CIEND=-488,29;CIPOS95=-30,50;CIEND95=-124,29;MATEID=2795_2;EVENT=2795;SU=11;PE=11;SR=0;ALG=PROD;AF=0.000171;NSAMP=5;MSQ=22.46;AC=5;AN=29246;NFAM=5	SVTYPE=BND;POS=43247830;STRANDS=+-:11;IMPRECISE;CIPOS=-488,29;CIEND=-30,381;CIPOS95=-124,29;CIEND95=-30,50;MATEID=2795_1;EVENT=2795;SECONDARY;SU=11;PE=11;SR=0;ALG=PROD;AF=0.000171;NSAMP=5;MSQ=22.46;AC=5;AN=29246;NFAM=5
chr1	71942971	71943011	chr14	65978166	65978221	3547	2981.51	-	+	BND	LOW	3547_1	N	]chr14:65978194]N	3547_2	N	N[chr1:71942992[	SVTYPE=BND;POS=71942992;STRANDS=-+:8;IMPRECISE;CIPOS=-20,20;CIEND=-28,27;CIPOS95=0,0;CIEND95=-1,1;MATEID=3547_2;EVENT=3547;SU=8;PE=0;SR=8;ALG=PROD;AF=0.003248;NSAMP=95;MSQ=23.47;AC=95;AN=29246;NFAM=95	SVTYPE=BND;POS=65978194;STRANDS=-+:8;IMPRECISE;CIPOS=-28,27;CIEND=-20,20;CIPOS95=-1,1;CIEND95=0,0;MATEID=3547_1;EVENT=3547;SECONDARY;SU=8;PE=0;SR=8;ALG=PROD;AF=0.003248;NSAMP=95;MSQ=23.47;AC=95;AN=29246;NFAM=95
chr1	71943124	71943137	chr1	71943221	71943770	544833	224.39	+	+	INV	LOW	544833	N	<INV>	.	.	.	SVTYPE=INV;POS=71943134;SVLEN=97;END=71943231;STRANDS=++:3,--:1;IMPRECISE;CIPOS=-10,3;CIEND=-10,539;CIPOS95=-10,3;CIEND95=-2,171;SU=4;PE=4;SR=0;ALG=PROD;AF=0.0004103;NSAMP=12;MSQ=15.53;AC=12;AN=29246;NFAM=12	.
chr1	71946851	71946870	chr1	71949038	71949057	128286	1870.04	+	-	DEL	PASS	128286	N	<DEL>	.	.	.	SVTYPE=DEL;POS=71946861;SVLEN=-2187;END=71949048;STRANDS=+-:84;CIPOS=-10,9;CIEND=-10,9;CIPOS95=0,0;CIEND95=0,0;SU=84;PE=46;SR=38;ALG=PROD;AF=0.0001368;NSAMP=4;MSQ=467.51;AC=4;AN=29246;NFAM=4	.
chr1	71947579	71947598	chr1	71957519	71957538	128287	667.56	+	-	DEL	PASS	128287	N	<DEL>	.	.	.	SVTYPE=DEL;POS=71947589;SVLEN=-9940;END=71957529;STRANDS=+-:29;CIPOS=-10,9;CIEND=-10,9;CIPOS95=0,0;CIEND95=0,0;SU=29;PE=18;SR=11;ALG=PROD;AF=3.419e-05;NSAMP=1;MSQ=656.39;AC=1;AN=29246;NFAM=1	.
chr1	71961666	71961715	chr1	71961947	71961990	128289	2203.82	+	-	DEL	PASS	128289	N	<DEL>	.	.	.	SVTYPE=DEL;POS=71961691;SVLEN=-278;END=71961969;STRANDS=+-:76;CIPOS=-25,24;CIEND=-22,21;CIPOS95=0,0;CIEND95=0,0;SU=76;PE=7;SR=69;ALG=PROD;AF=0.0002736;NSAMP=8;MSQ=273.49;AC=8;AN=29242;NFAM=8	.
chr1	71972827	71972846	chr1	71972901	71972915	128290	311.82	+	-	BND	PASS	128290_1	N	N[chr1:71972907[	128290_2	N	]chr1:71972837]N	SVTYPE=BND;POS=71972837;STRANDS=+-:12;CIPOS=-10,9;CIEND=-5,9;CIPOS95=0,0;CIEND95=0,0;MATEID=128290_2;EVENT=128290;SU=12;PE=0;SR=12;ALG=PROD;AF=3.419e-05;NSAMP=1;MSQ=311.72;RECLASSIFIED;AC=1;AN=29246;NFAM=1	SVTYPE=BND;POS=71972907;STRANDS=+-:12;CIPOS=-5,9;CIEND=-10,9;CIPOS95=0,0;CIEND95=0,0;MATEID=128290_1;EVENT=128290;SECONDARY;SU=12;PE=0;SR=12;ALG=PROD;AF=3.419e-05;NSAMP=1;MSQ=311.72;RECLASSIFIED;AC=1;AN=29246;NFAM=1
chr1	71983937	71983937	chr1	71984349	71984349	128291	3.82087e+06	+	-	DEL	PASS	128291	N	<DEL>	.	.	.	SVTYPE=DEL;POS=71983937;SVLEN=-412;END=71984349;STRANDS=+-:91123;CIPOS=0,0;CIEND=0,0;CIPOS95=0,0;CIEND95=0,0;SU=91123;PE=26204;SR=64919;ALG=PROD;AF=0.1096;NSAMP=2981;MSQ=628.87;MEDGQR=3.91;Q10GQR=3.28;AC=3205;AN=29246;NFAM=2793	.
chr1	71999619	71999636	chrX	118516010	118516027	17879	171350.0	-	+	BND	LOW	17879_1	N	]chrX:118516019]N	17879_2	N	N[chr1:71999629[	SVTYPE=BND;POS=71999629;STRANDS=-+:4;CIPOS=-9,8;CIEND=-9,8;CIPOS95=0,0;CIEND95=0,0;MATEID=17879_2;EVENT=17879;SU=4;PE=0;SR=4;ALG=PROD;AF=0.1284;NSAMP=3741;MSQ=28.2;AC=3756;AN=29246;NFAM=3577	SVTYPE=BND;POS=118516019;STRANDS=-+:4;CIPOS=-9,8;CIEND=-9,8;CIPOS95=0,0;CIEND95=0,0;MATEID=17879_1;EVENT=17879;SECONDARY;SU=4;PE=0;SR=4;ALG=PROD;AF=0.1284;NSAMP=3741;MSQ=28.2;AC=3756;AN=29246;NFAM=3577
chr1	71999638	71999655	chr16	78452872	78452889	4912	49248.2	-	+	BND	LOW	4912_1	N	]chr16:78452881]N	4912_2	N	N[chr1:71999648[	SVTYPE=BND;POS=71999648;STRANDS=-+:34;CIPOS=-9,8;CIEND=-9,8;CIPOS95=0,0;CIEND95=0,0;MATEID=4912_2;EVENT=4912;SU=34;PE=0;SR=34;ALG=PROD;AF=0.0318;NSAMP=917;MSQ=35.58;AC=930;AN=29246;NFAM=896	SVTYPE=BND;POS=78452881;STRANDS=-+:34;CIPOS=-9,8;CIEND=-9,8;CIPOS95=0,0;CIEND95=0,0;MATEID=4912_1;EVENT=4912;SECONDARY;SU=34;PE=0;SR=34;ALG=PROD;AF=0.0318;NSAMP=917;MSQ=35.58;AC=930;AN=29246;NFAM=896
chr1	71999668	71999685	chr12	38569685	38569702	1983	454.51	+	+	BND	LOW	1983_1	N	N]chr12:38569694]	1983_2	N	N]chr1:71999677]	SVTYPE=BND;POS=71999677;STRANDS=++:4;CIPOS=-9,8;CIEND=-9,8;CIPOS95=0,0;CIEND95=0,0;MATEID=1983_2;EVENT=1983;SU=4;PE=0;SR=4;ALG=PROD;AF=0.0006156;NSAMP=18;MSQ=14.16;AC=18;AN=29240;NFAM=18	SVTYPE=BND;POS=38569694;STRANDS=++:4;CIPOS=-9,8;CIEND=-9,8;CIPOS95=0,0;CIEND95=0,0;MATEID=1983_1;EVENT=1983;SECONDARY;SU=4;PE=0;SR=4;ALG=PROD;AF=0.0006156;NSAMP=18;MSQ=14.16;AC=18;AN=29240;NFAM=18
chr1	72011947	72011990	chr1	72017482	72017524	128294	1888.32	+	-	DEL	PASS	128294	N	<DEL>	.	.	.	SVTYPE=DEL;POS=72011969;SVLEN=-5535;END=72017504;STRANDS=+-:82;CIPOS=-22,21;CIEND=-22,20;CIPOS95=0,0;CIEND95=0,0;SU=82;PE=50;SR=32;ALG=PROD;AF=0.0001026;NSAMP=3;MSQ=629.44;AC=3;AN=29246;NFAM=3	.
chr1	72025909	72026119	chr1	72027055	72027186	544834	13.95	+	+	INV	LOW	544834	N	<INV>	.	.	.	SVTYPE=INV;POS=72026003;SVLEN=1152;END=72027155;STRANDS=++:3,--:3;IMPRECISE;CIPOS=-94,116;CIEND=-100,31;CIPOS95=-84,90;CIEND95=-84,22;SU=6;PE=6;SR=0;ALG=PROD;AF=6.839e-05;NSAMP=2;MSQ=6.78;AC=2;AN=29246;NFAM=2	.
chr1	72038692	72038696	chr1	72038869	72038888	128296	414.89	+	-	BND	LOW	128296_1	N	N[chr1:72038880[	128296_2	N	]chr1:72038695]N	SVTYPE=BND;POS=72038695;STRANDS=+-:17;CIPOS=-3,1;CIEND=-10,9;CIPOS95=0,0;CIEND95=0,0;MATEID=128296_2;EVENT=128296;SU=17;PE=2;SR=15;ALG=PROD;AF=3.42e-05;NSAMP=1;MSQ=9.25;RECLASSIFIED;AC=1;AN=29236;NFAM=1	SVTYPE=BND;POS=72038880;STRANDS=+-:17;CIPOS=-10,9;CIEND=-3,1;CIPOS95=0,0;CIEND95=0,0;MATEID=128296_1;EVENT=128296;SECONDARY;SU=17;PE=2;SR=15;ALG=PROD;AF=3.42e-05;NSAMP=1;MSQ=9.25;RECLASSIFIED;AC=1;AN=29236;NFAM=1
chr1	72041941	72041944	chr1	72041995	72041997	128297	14048.0	+	-	BND	LOW	128297_1	N	N[chr1:72041997[	128297_2	N	]chr1:72041942]N	SVTYPE=BND;POS=72041942;STRANDS=+-:507;CIPOS=-1,2;CIEND=-1,1;CIPOS95=0,0;CIEND95=0,0;MATEID=128297_2;EVENT=128297;SU=507;PE=4;SR=503;ALG=PROD;AF=0.003351;NSAMP=98;MSQ=116.39;RECLASSIFIED;AC=98;AN=29246;NFAM=98	SVTYPE=BND;POS=72041997;STRANDS=+-:507;CIPOS=-1,1;CIEND=-1,2;CIPOS95=0,0;CIEND95=0,0;MATEID=128297_1;EVENT=128297;SECONDARY;SU=507;PE=4;SR=503;ALG=PROD;AF=0.003351;NSAMP=98;MSQ=116.39;RECLASSIFIED;AC=98;AN=29246;NFAM=98
chr1	72057233	72057275	chr1	72250499	72250541	128299	1933.61	+	-	DEL	PASS	128299	N	<DEL>	.	.	.	SVTYPE=DEL;POS=72057255;SVLEN=-193266;END=72250521;STRANDS=+-:77;CIPOS=-22,20;CIEND=-22,20;CIPOS95=0,0;CIEND95=0,0;SU=77;PE=42;SR=35;ALG=PROD;AF=6.839e-05;NSAMP=2;MSQ=966.8;AC=2;AN=29246;NFAM=1	.
chr1	72059556	72059657	chr1	72060208	72060263	544835	11.22	+	+	INV	LOW	544835	N	<INV>	.	.	.	SVTYPE=INV;POS=72059657;SVLEN=551;END=72060208;STRANDS=++:2,--:2;IMPRECISE;CIPOS=-101,0;CIEND=0,55;CIPOS95=-85,0;CIEND95=0,43;SU=4;PE=4;SR=0;ALG=PROD;AF=3.419e-05;NSAMP=1;MSQ=4.6;AC=1;AN=29246;NFAM=1	.
chr1	72070874	72070885	chr1	72071164	72071175	128300	485.52	+	-	BND	LOW	128300_1	N	N[chr1:72071171[	128300_2	N	]chr1:72070880]N	SVTYPE=BND;POS=72070880;STRANDS=+-:6;CIPOS=-6,5;CIEND=-6,5;CIPOS95=0,0;CIEND95=0,0;MATEID=128300_2;EVENT=128300;SU=6;PE=0;SR=6;ALG=PROD;AF=0.0002394;NSAMP=7;MSQ=61.11;RECLASSIFIED;AC=7;AN=29238;NFAM=7	SVTYPE=BND;POS=72071171;STRANDS=+-:6;CIPOS=-6,5;CIEND=-6,5;CIPOS95=0,0;CIEND95=0,0;MATEID=128300_1;EVENT=128300;SECONDARY;SU=6;PE=0;SR=6;ALG=PROD;AF=0.0002394;NSAMP=7;MSQ=61.11;RECLASSIFIED;AC=7;AN=29238;NFAM=7
chr1	72075666	72075674	chr1	72076453	72076460	128301	305.59	+	-	DEL	PASS	128301	N	<DEL>	.	.	.	SVTYPE=DEL;POS=72075670;SVLEN=-788;END=72076458;STRANDS=+-:14;CIPOS=-4,4;CIEND=-5,2;CIPOS95=0,0;CIEND95=0,0;SU=14;PE=7;SR=7;ALG=PROD;AF=3.419e-05;NSAMP=1;MSQ=305.59;AC=1;AN=29246;NFAM=1	.
chr1	72078892	72078894	chr1	72088951	72088954	456965	9873.02	-	+	BND	LOW	456965_1	N	]chr1:72088953]N	456965_2	N	N[chr1:72078895[	SVTYPE=BND;POS=72078895;STRANDS=-+:1050;CIPOS=-2,0;CIEND=-2,1;CIPOS95=0,0;CIEND95=0,0;MATEID=456965_2;EVENT=456965;SU=1050;PE=733;SR=317;ALG=PROD;AF=0.0005471;NSAMP=16;MSQ=196.05;RECLASSIFIED;AC=16;AN=29246;NFAM=14	SVTYPE=BND;POS=72088953;STRANDS=-+:1050;CIPOS=-2,1;CIEND=-2,0;CIPOS95=0,0;CIEND95=0,0;MATEID=456965_1;EVENT=456965;SECONDARY;SU=1050;PE=733;SR=317;ALG=PROD;AF=0.0005471;NSAMP=16;MSQ=196.05;RECLASSIFIED;AC=16;AN=29246;NFAM=14
chr1	72110156	72110175	chr1	72110235	72110240	128303	295.82	+	-	BND	PASS	128303_1	N	N[chr1:72110239[	128303_2	N	]chr1:72110166]N	SVTYPE=BND;POS=72110166;STRANDS=+-:11;CIPOS=-10,9;CIEND=-3,2;CIPOS95=0,0;CIEND95=0,0;MATEID=128303_2;EVENT=128303;SU=11;PE=1;SR=10;ALG=PROD;AF=3.42e-05;NSAMP=1;MSQ=260.82;RECLASSIFIED;AC=1;AN=29242;NFAM=1	SVTYPE=BND;POS=72110239;STRANDS=+-:11;CIPOS=-3,2;CIEND=-10,9;CIPOS95=0,0;CIEND95=0,0;MATEID=128303_1;EVENT=128303;SECONDARY;SU=11;PE=1;SR=10;ALG=PROD;AF=3.42e-05;NSAMP=1;MSQ=260.82;RECLASSIFIED;AC=1;AN=29242;NFAM=1
chr1	72120397	72120966	chr1	72121202	72121727	544836	193.29	-	-	BND	LOW	544836_1	N	[chr1:72121719[N	544836_2	N	[chr1:72120958[N	SVTYPE=BND;POS=72120958;STRANDS=--:4;IMPRECISE;CIPOS=-560,9;CIEND=-516,9;CIPOS95=-120,2;CIEND95=-151,2;MATEID=544836_2;EVENT=544836;SU=4;PE=4;SR=0;ALG=PROD;AF=0.0001026;NSAMP=3;MSQ=35.25;AC=3;AN=29246;NFAM=3	SVTYPE=BND;POS=72121719;STRANDS=--:4;IMPRECISE;CIPOS=-516,9;CIEND=-560,9;CIPOS95=-151,2;CIEND95=-120,2;MATEID=544836_1;EVENT=544836;SECONDARY;SU=4;PE=4;SR=0;ALG=PROD;AF=0.0001026;NSAMP=3;MSQ=35.25;AC=3;AN=29246;NFAM=3
chr1	72120866	72121040	chr1	72121756	72121898	544837	739.76	+	+	INV	LOW	544837	N	<INV>	.	.	.	SVTYPE=INV;POS=72120896;SVLEN=973;END=72121869;STRANDS=++:6,--:8;IMPRECISE;CIPOS=-30,144;CIEND=-113,29;CIPOS95=-30,100;CIEND95=-76,29;SU=14;PE=13;SR=1;ALG=SUM;AF=0.0006497;NSAMP=19;MSQ=30.41;RETAINED;AC=19;AN=29246;NFAM=19	.
chr1	72132399	72132418	chr1	72173589	72173593	128305	602.54	+	-	DEL	PASS	128305	N	<DEL>	.	.	.	SVTYPE=DEL;POS=72132409;SVLEN=-41183;END=72173592;STRANDS=+-:26;CIPOS=-10,9;CIEND=-3,1;CIPOS95=0,0;CIEND95=0,0;SU=26;PE=13;SR=13;ALG=PROD;AF=3.419e-05;NSAMP=1;MSQ=602.54;AC=1;AN=29246;NFAM=1	.
chr1	72134491	72134695	chr1	72135374	72135592	544840	6.85	+	+	BND	LOW	544840_1	N	N]chr1:72135384]	544840_2	N	N]chr1:72134501]	SVTYPE=BND;POS=72134501;STRANDS=++:4;IMPRECISE;CIPOS=-10,194;CIEND=-10,208;CIPOS95=-3,55;CIEND95=-3,54;MATEID=544840_2;EVENT=544840;SU=4;PE=4;SR=0;ALG=PROD;AF=3.419e-05;NSAMP=1;MSQ=6.83;AC=1;AN=29246;NFAM=1	SVTYPE=BND;POS=72135384;STRANDS=++:4;IMPRECISE;CIPOS=-10,208;CIEND=-10,194;CIPOS95=-3,54;CIEND95=-3,55;MATEID=544840_1;EVENT=544840;SECONDARY;SU=4;PE=4;SR=0;ALG=PROD;AF=3.419e-05;NSAMP=1;MSQ=6.83;AC=1;AN=29246;NFAM=1
chr1	72135345	72135402	chr4	42221115	42221172	10864	9319.42	-	+	BND	LOW	10864_1	N	]chr4:42221144]N	10864_2	N	N[chr1:72135375[	SVTYPE=BND;POS=72135375;STRANDS=-+:8;CIPOS=-29,28;CIEND=-29,28;CIPOS95=0,0;CIEND95=0,0;MATEID=10864_2;EVENT=10864;SU=8;PE=0;SR=8;ALG=PROD;AF=0.01067;NSAMP=310;MSQ=24.45;AC=312;AN=29246;NFAM=307	SVTYPE=BND;POS=42221144;STRANDS=-+:8;CIPOS=-29,28;CIEND=-29,28;CIPOS95=0,0;CIEND95=0,0;MATEID=10864_1;EVENT=10864;SECONDARY;SU=8;PE=0;SR=8;ALG=PROD;AF=0.01067;NSAMP=310;MSQ=24.45;AC=312;AN=29246;NFAM=307
chr1	72135429	72135448	chr7	105159438	105159457	15002	7061.2	+	-	BND	LOW	15002_1	N	N[chr7:105159449[	15002_2	N	]chr1:72135439]N	SVTYPE=BND;POS=72135439;STRANDS=+-:6;IMPRECISE;CIPOS=-10,9;CIEND=-10,9;CIPOS95=-1,3;CIEND95=-3,3;MATEID=15002_2;EVENT=15002;SU=6;PE=5;SR=1;ALG=PROD;AF=0.009608;NSAMP=281;MSQ=14.6;AC=281;AN=29246;NFAM=281	SVTYPE=BND;POS=105159449;STRANDS=+-:6;IMPRECISE;CIPOS=-10,9;CIEND=-10,9;CIPOS95=-3,3;CIEND95=-1,3;MATEID=15002_1;EVENT=15002;SECONDARY;SU=6;PE=5;SR=1;ALG=PROD;AF=0.009608;NSAMP=281;MSQ=14.6;AC=281;AN=29246;NFAM=281
chr1	72143832	72143931	chr18	22740499	22740597	5725	91393.7	-	+	BND	LOW	5725_1	N	]chr18:22740548]N	5725_2	N	N[chr1:72143883[	SVTYPE=BND;POS=72143883;STRANDS=-+:4;IMPRECISE;CIPOS=-50,49;CIEND=-49,49;CIPOS95=-1,1;CIEND95=-1,1;MATEID=5725_2;EVENT=5725;SU=4;PE=1;SR=3;ALG=PROD;AF=0.04994;NSAMP=1435;MSQ=42.22;AC=1460;AN=29234;NFAM=1411	SVTYPE=BND;POS=22740548;STRANDS=-+:4;IMPRECISE;CIPOS=-49,49;CIEND=-50,49;CIPOS95=-1,1;CIEND95=-1,1;MATEID=5725_1;EVENT=5725;SECONDARY;SU=4;PE=1;SR=3;ALG=PROD;AF=0.04994;NSAMP=1435;MSQ=42.22;AC=1460;AN=29234;NFAM=1411
chr1	72143931	72143948	chr4	180641201	180641218	11732	3003.33	+	+	BND	LOW	11732_1	N	N]chr4:180641210]	11732_2	N	N]chr1:72143940]	SVTYPE=BND;POS=72143940;STRANDS=++:37;CIPOS=-9,8;CIEND=-9,8;CIPOS95=0,0;CIEND95=0,0;MATEID=11732_2;EVENT=11732;SU=37;PE=0;SR=37;ALG=PROD;AF=0.003419;NSAMP=100;MSQ=18.22;AC=100;AN=29246;NFAM=100	SVTYPE=BND;POS=180641210;STRANDS=++:37;CIPOS=-9,8;CIEND=-9,8;CIPOS95=0,0;CIEND95=0,0;MATEID=11732_1;EVENT=11732;SECONDARY;SU=37;PE=0;SR=37;ALG=PROD;AF=0.003419;NSAMP=100;MSQ=18.22;AC=100;AN=29246;NFAM=100
chr1	72144438	72144438	chr1	72144506	72144506	128306	3.03647e+06	+	-	DEL	PASS	128306	N	<DEL>	.	.	.	SVTYPE=DEL;POS=72144438;SVLEN=-68;END=72144506;STRANDS=+-:91323;CIPOS=0,0;CIEND=0,0;CIPOS95=0,0;CIEND95=0,0;SU=91323;PE=313;SR=91010;ALG=PROD;AF=0.2153;NSAMP=5478;MSQ=321.57;MEDGQR=4.18;Q10GQR=3.96;AC=6291;AN=29224;NFAM=5074	.
chr1	72147447	72147498	chr1	72147627	72147678	128307	521.5	+	-	DEL	PASS	128307	N	<DEL>	.	.	.	SVTYPE=DEL;POS=72147473;SVLEN=-180;END=72147653;STRANDS=+-:16;CIPOS=-26,25;CIEND=-26,25;CIPOS95=0,0;CIEND95=0,0;SU=16;PE=0;SR=16;ALG=PROD;AF=3.419e-05;NSAMP=1;MSQ=83.78;AC=1;AN=29246;NFAM=1	.
chr1	72151009	72151014	chr1	72368479	72368498	128308	803.61	+	-	DEL	PASS	128308	N	<DEL>	.	.	.	SVTYPE=DEL;POS=72151012;SVLEN=-217477;END=72368489;STRANDS=+-:34;CIPOS=-3,2;CIEND=-10,9;CIPOS95=0,0;CIEND95=0,0;SU=34;PE=24;SR=10;ALG=PROD;AF=3.419e-05;NSAMP=1;MSQ=803.3;AC=1;AN=29246;NFAM=1	.
chr1	72153042	72153047	chr1	72191870	72191873	128309	11236.0	+	-	BND	PASS	128309_1	N	N[chr1:72191874[	128309_2	N	]chr1:72153045]N	SVTYPE=BND;POS=72153045;STRANDS=+-:490;CIPOS=-3,2;CIEND=-3,0;CIPOS95=0,0;CIEND95=0,0;MATEID=128309_2;EVENT=128309;SU=490;PE=335;SR=155;ALG=PROD;AF=0.0003077;NSAMP=9;MSQ=549.43;RECLASSIFIED;AC=9;AN=29246;NFAM=7	SVTYPE=BND;POS=72191874;STRANDS=+-:490;CIPOS=-3,0;CIEND=-3,2;CIPOS95=0,0;CIEND95=0,0;MATEID=128309_1;EVENT=128309;SECONDARY;SU=490;PE=335;SR=155;ALG=PROD;AF=0.0003077;NSAMP=9;MSQ=549.43;RECLASSIFIED;AC=9;AN=29246;NFAM=7
chr1	72173293	72173351	chr6	4050297	4050354	13047	1.56198e+06	-	+	BND	LOW	13047_1	N	]chr6:4050326]N	13047_2	N	N[chr1:72173324[	SVTYPE=BND;POS=72173324;STRANDS=-+:4;IMPRECISE;CIPOS=-30,28;CIEND=-29,28;CIPOS95=-2,2;CIEND95=-2,2;MATEID=13047_2;EVENT=13047;SU=4;PE=2;SR=2;ALG=PROD;AF=0.4386;NSAMP=9650;MSQ=91.74;AC=12828;AN=29246;NFAM=9003	SVTYPE=BND;POS=4050326;STRANDS=-+:4;IMPRECISE;CIPOS=-29,28;CIEND=-30,28;CIPOS95=-2,2;CIEND95=-2,2;MATEID=13047_1;EVENT=13047;SECONDARY;SU=4;PE=2;SR=2;ALG=PROD;AF=0.4386;NSAMP=9650;MSQ=91.74;AC=12828;AN=29246;NFAM=9003
chr1	72173327	72173650	chr6	68213311	68213675	13610	2739.88	+	-	BND	LOW	13610_1	N	N[chr6:68213667[	13610_2	N	]chr1:72173337]N	SVTYPE=BND;POS=72173337;STRANDS=+-:5;IMPRECISE;CIPOS=-10,313;CIEND=-355,9;CIPOS95=-1,98;CIEND95=-105,1;MATEID=13610_2;EVENT=13610;SU=5;PE=5;SR=0;ALG=PROD;AF=0.003522;NSAMP=103;MSQ=13.59;AC=103;AN=29246;NFAM=103	SVTYPE=BND;POS=68213667;STRANDS=+-:5;IMPRECISE;CIPOS=-355,9;CIEND=-10,313;CIPOS95=-105,1;CIEND95=-1,98;MATEID=13610_1;EVENT=13610;SECONDARY;SU=5;PE=5;SR=0;ALG=PROD;AF=0.003522;NSAMP=103;MSQ=13.59;AC=103;AN=29246;NFAM=103
chr1	72175572	72175577	chr1	72226849	72226908	128310	3592.74	+	-	DEL	PASS	128310	N	<DEL>	.	.	.	SVTYPE=DEL;POS=72175575;SVLEN=-51304;END=72226879;STRANDS=+-:156;CIPOS=-3,2;CIEND=-30,29;CIPOS95=0,0;CIEND95=0,0;SU=156;PE=96;SR=60;ALG=PROD;AF=0.0001026;NSAMP=3;MSQ=645.41;AC=3;AN=29244;NFAM=3	.
chr1	72188213	72188229	chr1	72189715	72189718	544842	734.28	+	+	BND	PASS	544842_1	N	N]chr1:72189717]	544842_2	N	N]chr1:72188223]	SVTYPE=BND;POS=72188223;STRANDS=++:35;CIPOS=-10,6;CIEND=-2,1;CIPOS95=0,0;CIEND95=0,0;MATEID=544842_2;EVENT=544842;SU=35;PE=15;SR=20;ALG=PROD;AF=3.42e-05;NSAMP=1;MSQ=668.22;AC=1;AN=29236;NFAM=1	SVTYPE=BND;POS=72189717;STRANDS=++:35;CIPOS=-2,1;CIEND=-10,6;CIPOS95=0,0;CIEND95=0,0;MATEID=544842_1;EVENT=544842;SECONDARY;SU=35;PE=15;SR=20;ALG=PROD;AF=3.42e-05;NSAMP=1;MSQ=668.22;AC=1;AN=29236;NFAM=1
chr1	72188216	72188234	chr1	72189338	72189357	544841	630.93	-	-	BND	PASS	544841_1	N	[chr1:72189349[N	544841_2	N	[chr1:72188227[N	SVTYPE=BND;POS=72188227;STRANDS=--:31;CIPOS=-10,8;CIEND=-10,9;CIPOS95=0,0;CIEND95=0,0;MATEID=544841_2;EVENT=544841;SU=31;PE=18;SR=13;ALG=PROD;AF=3.42e-05;NSAMP=1;MSQ=557.25;AC=1;AN=29238;NFAM=1	SVTYPE=BND;POS=72189349;STRANDS=--:31;CIPOS=-10,9;CIEND=-10,8;CIPOS95=0,0;CIEND95=0,0;MATEID=544841_1;EVENT=544841;SECONDARY;SU=31;PE=18;SR=13;ALG=PROD;AF=3.42e-05;NSAMP=1;MSQ=557.25;AC=1;AN=29238;NFAM=1
chr1	72195987	72196305	chr2	155671543	155671860	7655	2949.67	-	+	BND	LOW	7655_1	N	]chr2:155671569]N	7655_2	N	N[chr1:72196276[	SVTYPE=BND;POS=72196276;STRANDS=-+:100;IMPRECISE;CIPOS=-288,30;CIEND=-26,291;CIPOS95=-14,14;CIEND95=-26,34;MATEID=7655_2;EVENT=7655;SU=100;PE=100;SR=0;ALG=PROD;AF=0.0009916;NSAMP=29;MSQ=93.52;AC=29;AN=29246;NFAM=29	SVTYPE=BND;POS=155671569;STRANDS=-+:100;IMPRECISE;CIPOS=-26,291;CIEND=-288,30;CIPOS95=-26,34;CIEND95=-14,14;MATEID=7655_1;EVENT=7655;SECONDARY;SU=100;PE=100;SR=0;ALG=PROD;AF=0.0009916;NSAMP=29;MSQ=93.52;AC=29;AN=29246;NFAM=29
chr1	72209667	72209686	chr1	72242150	72242165	128313	545.43	+	-	DEL	PASS	128313	N	<DEL>	.	.	.	SVTYPE=DEL;POS=72209677;SVLEN=-32483;END=72242160;STRANDS=+-:24;CIPOS=-10,9;CIEND=-10,5;CIPOS95=0,0;CIEND95=0,0;SU=24;PE=17;SR=7;ALG=PROD;AF=3.421e-05;NSAMP=1;MSQ=506.35;AC=1;AN=29230;NFAM=1	.
chr1	72216341	72216398	chr1	238244699	238244756	456966	3841.53	-	+	BND	LOW	456966_1	N	]chr1:238244728]N	456966_2	N	N[chr1:72216371[	SVTYPE=BND;POS=72216371;STRANDS=-+:8;CIPOS=-29,28;CIEND=-29,28;CIPOS95=0,0;CIEND95=0,0;MATEID=456966_2;EVENT=456966;SU=8;PE=0;SR=8;ALG=PROD;AF=0.006599;NSAMP=193;MSQ=16.2;RECLASSIFIED;AC=193;AN=29246;NFAM=193	SVTYPE=BND;POS=238244728;STRANDS=-+:8;CIPOS=-29,28;CIEND=-29,28;CIPOS95=0,0;CIEND95=0,0;MATEID=456966_1;EVENT=456966;SECONDARY;SU=8;PE=0;SR=8;ALG=PROD;AF=0.006599;NSAMP=193;MSQ=16.2;RECLASSIFIED;AC=193;AN=29246;NFAM=193
chr1	72216342	72216399	chr5	31849979	31850036	11997	8501.63	-	+	BND	LOW	11997_1	N	]chr5:31850008]N	11997_2	N	N[chr1:72216372[	SVTYPE=BND;POS=72216372;STRANDS=-+:4;CIPOS=-29,28;CIEND=-29,28;CIPOS95=0,0;CIEND95=0,0;MATEID=11997_2;EVENT=11997;SU=4;PE=0;SR=4;ALG=PROD;AF=0.01091;NSAMP=282;MSQ=23.37;AC=319;AN=29246;NFAM=280	SVTYPE=BND;POS=31850008;STRANDS=-+:4;CIPOS=-29,28;CIEND=-29,28;CIPOS95=0,0;CIEND95=0,0;MATEID=11997_1;EVENT=11997;SECONDARY;SU=4;PE=0;SR=4;ALG=PROD;AF=0.01091;NSAMP=282;MSQ=23.37;AC=319;AN=29246;NFAM=280
chr1	72216362	72216379	chr16	64738123	64738140	4795	15800.2	-	+	BND	LOW	4795_1	N	]chr16:64738132]N	4795_2	N	N[chr1:72216372[	SVTYPE=BND;POS=72216372;STRANDS=-+:4;CIPOS=-9,8;CIEND=-9,8;CIPOS95=0,0;CIEND95=0,0;MATEID=4795_2;EVENT=4795;SU=4;PE=0;SR=4;ALG=PROD;AF=0.01385;NSAMP=405;MSQ=22.92;AC=405;AN=29246;NFAM=399	SVTYPE=BND;POS=64738132;STRANDS=-+:4;CIPOS=-9,8;CIEND=-9,8;CIPOS95=0,0;CIEND95=0,0;MATEID=4795_1;EVENT=4795;SECONDARY;SU=4;PE=0;SR=4;ALG=PROD;AF=0.01385;NSAMP=405;MSQ=22.92;AC=405;AN=29246;NFAM=399
chr1	72216366	72216377	chr16	73947367	73947378	4880	948.38	-	-	BND	LOW	4880_1	N	[chr16:73947374[N	4880_2	N	[chr1:72216372[N	SVTYPE=BND;POS=72216372;STRANDS=--:6;CIPOS=-5,6;CIEND=-6,5;CIPOS95=0,0;CIEND95=0,0;MATEID=4880_2;EVENT=4880;SU=6;PE=0;SR=6;ALG=PROD;AF=0.001368;NSAMP=40;MSQ=17.12;AC=40;AN=29246;NFAM=39	SVTYPE=BND;POS=73947374;STRANDS=--:6;CIPOS=-6,5;CIEND=-5,6;CIPOS95=0,0;CIEND95=0,0;MATEID=4880_1;EVENT=4880;SECONDARY;SU=6;PE=0;SR=6;ALG=PROD;AF=0.001368;NSAMP=40;MSQ=17.12;AC=40;AN=29246;NFAM=39
chr1	72223992	72223996	chr1	72234696	72234699	456967	199.0	-	+	DUP	PASS	456967	N	<DUP>	.	.	.	SVTYPE=DUP;POS=72223995;SVLEN=10703;END=72234698;STRANDS=-+:22;CIPOS=-3,1;CIEND=-2,1;CIPOS95=0,0;CIEND95=0,0;SU=22;PE=8;SR=14;ALG=PROD;AF=3.419e-05;NSAMP=1;MSQ=193.69;AC=1;AN=29246;NFAM=1	.
chr1	72240814	72240852	chr1	72241071	72241120	128315	538.77	+	-	DEL	PASS	128315	N	<DEL>	.	.	.	SVTYPE=DEL;POS=72240839;SVLEN=-257;END=72241096;STRANDS=+-:23;CIPOS=-25,13;CIEND=-25,24;CIPOS95=0,0;CIEND95=0,0;SU=23;PE=0;SR=23;ALG=PROD;AF=0.0001026;NSAMP=3;MSQ=123.95;AC=3;AN=29246;NFAM=3	.
chr1	72241831	72241862	chr1	72242401	72242411	544843	43.68	+	+	INV	LOW	544843	N	<INV>	.	.	.	SVTYPE=INV;POS=72241862;SVLEN=539;END=72242401;STRANDS=++:2,--:2;IMPRECISE;CIPOS=-31,0;CIEND=0,10;CIPOS95=-23,0;CIEND95=0,3;SU=4;PE=4;SR=0;ALG=PROD;AF=3.42e-05;NSAMP=1;MSQ=9.3;AC=1;AN=29242;NFAM=1	.
chr1	72248565	72248582	chr12	3906189	3906206	1737	22759.8	-	+	BND	LOW	1737_1	N	]chr12:3906198]N	1737_2	N	N[chr1:72248575[	SVTYPE=BND;POS=72248575;STRANDS=-+:39;CIPOS=-9,8;CIEND=-9,8;CIPOS95=0,0;CIEND95=0,0;MATEID=1737_2;EVENT=1737;SU=39;PE=0;SR=39;ALG=PROD;AF=0.01628;NSAMP=476;MSQ=26.16;AC=476;AN=29246;NFAM=471	SVTYPE=BND;POS=3906198;STRANDS=-+:39;CIPOS=-9,8;CIEND=-9,8;CIPOS95=0,0;CIEND95=0,0;MATEID=1737_1;EVENT=1737;SECONDARY;SU=39;PE=0;SR=39;ALG=PROD;AF=0.01628;NSAMP=476;MSQ=26.16;AC=476;AN=29246;NFAM=471
chr1	72248836	72248851	chr1	72250795	72250814	128317	764.41	+	-	DEL	PASS	128317	N	<DEL>	.	.	.	SVTYPE=DEL;POS=72248845;SVLEN=-1960;END=72250805;STRANDS=+-:5;IMPRECISE;CIPOS=-9,6;CIEND=-10,9;CIPOS95=-1,0;CIEND95=0,0;SU=5;PE=0;SR=5;ALG=PROD;AF=3.419e-05;NSAMP=1;MSQ=764.41;AC=1;AN=29246;NFAM=1	.
chr1	72251800	72252208	chr14	50145458	50145969	3414	168.97	-	-	BND	LOW	3414_1	N	[chr14:50145961[N	3414_2	N	[chr1:72252200[N	SVTYPE=BND;POS=72252200;STRANDS=--:4;IMPRECISE;CIPOS=-399,9;CIEND=-502,9;CIPOS95=-91,2;CIEND95=-141,2;MATEID=3414_2;EVENT=3414;SU=4;PE=4;SR=0;ALG=PROD;AF=0.0003761;NSAMP=11;MSQ=13.22;AC=11;AN=29246;NFAM=11	SVTYPE=BND;POS=50145961;STRANDS=--:4;IMPRECISE;CIPOS=-502,9;CIEND=-399,9;CIPOS95=-141,2;CIEND95=-91,2;MATEID=3414_1;EVENT=3414;SECONDARY;SU=4;PE=4;SR=0;ALG=PROD;AF=0.0003761;NSAMP=11;MSQ=13.22;AC=11;AN=29246;NFAM=11
chr1	72252170	72252171	chr9	28836334	28836335	16471	23056.3	+	-	BND	LOW	16471_1	N	N[chr9:28836336[	16471_2	N	]chr1:72252171]N	SVTYPE=BND;POS=72252171;STRANDS=+-:2224;CIPOS=-1,0;CIEND=-1,0;CIPOS95=0,0;CIEND95=0,0;MATEID=16471_2;EVENT=16471;SU=2224;PE=1447;SR=777;ALG=PROD;AF=0.01764;NSAMP=516;MSQ=38.84;AC=516;AN=29246;NFAM=515	SVTYPE=BND;POS=28836336;STRANDS=+-:2224;CIPOS=-1,0;CIEND=-1,0;CIPOS95=0,0;CIEND95=0,0;MATEID=16471_1;EVENT=16471;SECONDARY;SU=2224;PE=1447;SR=777;ALG=PROD;AF=0.01764;NSAMP=516;MSQ=38.84;AC=516;AN=29246;NFAM=515
chr1	72252171	72252171	chr9	28836462	28836462	16472	163114.0	-	+	BND	LOW	16472_1	N	]chr9:28836462]N	16472_2	N	N[chr1:72252172[	SVTYPE=BND;POS=72252172;STRANDS=-+:8417;CIPOS=0,0;CIEND=0,0;CIPOS95=0,0;CIEND95=0,0;MATEID=16472_2;EVENT=16472;SU=8417;PE=4333;SR=4084;ALG=PROD;AF=0.04418;NSAMP=1292;MSQ=109.05;AC=1292;AN=29246;NFAM=1276	SVTYPE=BND;POS=28836462;STRANDS=-+:8417;CIPOS=0,0;CIEND=0,0;CIPOS95=0,0;CIEND95=0,0;MATEID=16472_1;EVENT=16472;SECONDARY;SU=8417;PE=4333;SR=4084;ALG=PROD;AF=0.04418;NSAMP=1292;MSQ=109.05;AC=1292;AN=29246;NFAM=1276
chr1	72254346	72254358	chr1	72258350	72258364	128318	191.61	+	-	DEL	PASS	128318	N	<DEL>	.	.	.	SVTYPE=DEL;POS=72254351;SVLEN=-4008;END=72258359;STRANDS=+-:11;CIPOS=-5,7;CIEND=-9,5;CIPOS95=0,0;CIEND95=0,0;SU=11;PE=7;SR=4;ALG=PROD;AF=3.419e-05;NSAMP=1;MSQ=191.61;AC=1;AN=29246;NFAM=1	.
chr1	72257738	72257757	chr1	72257867	72257880	544844	54.12	+	+	INV	LOW	544844	N	<INV>	.	.	.	SVTYPE=INV;POS=72257748;SVLEN=123;END=72257871;STRANDS=++:1,--:3;IMPRECISE;CIPOS=-10,9;CIEND=-4,9;CIPOS95=-1,1;CIEND95=-1,1;SU=4;PE=2;SR=2;ALG=PROD;AF=0.0001026;NSAMP=3;MSQ=11.46;AC=3;AN=29246;NFAM=3	.
chr1	72268480	72268525	chr1	72269397	72269441	128319	1321.43	+	-	DEL	PASS	128319	N	<DEL>	.	.	.	SVTYPE=DEL;POS=72268503;SVLEN=-917;END=72269420;STRANDS=+-:55;CIPOS=-23,22;CIEND=-23,21;CIPOS95=0,0;CIEND95=0,0;SU=55;PE=28;SR=27;ALG=PROD;AF=0.0001026;NSAMP=3;MSQ=434.61;AC=3;AN=29246;NFAM=3	.
chr1	72270253	72270272	chr1	72270450	72270461	128320	127.83	+	-	BND	LOW	128320_1	N	N[chr1:72270457[	128320_2	N	]chr1:72270263]N	SVTYPE=BND;POS=72270263;STRANDS=+-:7;CIPOS=-10,9;CIEND=-6,5;CIPOS95=0,0;CIEND95=0,0;MATEID=128320_2;EVENT=128320;SU=7;PE=1;SR=6;ALG=PROD;AF=3.419e-05;NSAMP=1;MSQ=14.98;RECLASSIFIED;AC=1;AN=29246;NFAM=1	SVTYPE=BND;POS=72270457;STRANDS=+-:7;CIPOS=-6,5;CIEND=-10,9;CIPOS95=0,0;CIEND95=0,0;MATEID=128320_1;EVENT=128320;SECONDARY;SU=7;PE=1;SR=6;ALG=PROD;AF=3.419e-05;NSAMP=1;MSQ=14.98;RECLASSIFIED;AC=1;AN=29246;NFAM=1
chr1	72289615	72289630	chr11	120328769	120328786	1067	12131.2	+	+	BND	LOW	1067_1	N	N]chr11:120328778]	1067_2	N	N]chr1:72289624]	SVTYPE=BND;POS=72289624;STRANDS=++:35;CIPOS=-9,6;CIEND=-9,8;CIPOS95=0,0;CIEND95=0,0;MATEID=1067_2;EVENT=1067;SU=35;PE=0;SR=35;ALG=PROD;AF=0.01009;NSAMP=295;MSQ=23.71;AC=295;AN=29246;NFAM=294	SVTYPE=BND;POS=120328778;STRANDS=++:35;CIPOS=-9,8;CIEND=-9,6;CIPOS95=0,0;CIEND95=0,0;MATEID=1067_1;EVENT=1067;SECONDARY;SU=35;PE=0;SR=35;ALG=PROD;AF=0.01009;NSAMP=295;MSQ=23.71;AC=295;AN=29246;NFAM=294
chr1	72289661	72289661	chr1	72289809	72289809	128321	1.24974e+06	+	-	DEL	PASS	128321	N	<DEL>	.	.	.	SVTYPE=DEL;POS=72289661;SVLEN=-148;END=72289809;STRANDS=+-:21684;CIPOS=0,0;CIEND=0,0;CIPOS95=0,0;CIEND95=0,0;SU=21684;PE=128;SR=21556;AF=0.1206;NSAMP=3265;MSQ=220.24;MEDGQR=3.1;Q10GQR=2.84;AC=3528;AN=29246;NFAM=3065	.
chr1	72290013	72290013	chr1	72298391	72298391	128322	3.62416e+06	+	-	DEL	PASS	128322	N	<DEL>	.	.	.	SVTYPE=DEL;POS=72290013;SVLEN=-8378;END=72298391;STRANDS=+-:145886;CIPOS=0,0;CIEND=0,0;CIPOS95=0,0;CIEND95=0,0;SU=145886;PE=85497;SR=60389;AF=0.121;NSAMP=3276;MSQ=627.54;MEDGQR=4.89;Q10GQR=4.72;AC=3540;AN=29246;NFAM=3076	.
chr1	72298182	72298193	chr1	72298234	72298245	128323	501.54	+	-	BND	LOW	128323_1	N	N[chr1:72298240[	128323_2	N	]chr1:72298188]N	SVTYPE=BND;POS=72298188;STRANDS=+-:6;CIPOS=-6,5;CIEND=-5,6;CIPOS95=0,0;CIEND95=0,0;MATEID=128323_2;EVENT=128323;SU=6;PE=0;SR=6;ALG=PROD;AF=3.474e-05;NSAMP=1;MSQ=182.72;RECLASSIFIED;AC=1;AN=28784;NFAM=1	SVTYPE=BND;POS=72298240;STRANDS=+-:6;CIPOS=-5,6;CIEND=-6,5;CIPOS95=0,0;CIEND95=0,0;MATEID=128323_1;EVENT=128323;SECONDARY;SU=6;PE=0;SR=6;ALG=PROD;AF=3.474e-05;NSAMP=1;MSQ=182.72;RECLASSIFIED;AC=1;AN=28784;NFAM=1
chr1	72300641	72300641	chr1	72346156	72346156	128324	2.14709e+07	+	-	DEL	PASS	128324	N	<DEL>	.	.	.	SVTYPE=DEL;POS=72300641;SVLEN=-45515;END=72346156;STRANDS=+-:735152;CIPOS=0,0;CIEND=0,0;CIPOS95=0,0;CIEND95=0,0;SU=735152;PE=412783;SR=322369;ALG=PROD;AF=0.6042;NSAMP=12233;MSQ=967.08;MEDGQR=12.79;Q10GQR=4.63;AC=17669;AN=29246;NFAM=11307	.
chr1	72312395	72312412	chr20	18016367	18016384	8422	554.73	-	+	BND	LOW	8422_1	N	]chr20:18016376]N	8422_2	N	N[chr1:72312405[	SVTYPE=BND;POS=72312405;STRANDS=-+:4;CIPOS=-9,8;CIEND=-9,8;CIPOS95=0,0;CIEND95=0,0;MATEID=8422_2;EVENT=8422;SU=4;PE=0;SR=4;ALG=PROD;AF=0.0006155;NSAMP=14;MSQ=23.84;AC=18;AN=29246;NFAM=14	SVTYPE=BND;POS=18016376;STRANDS=-+:4;CIPOS=-9,8;CIEND=-9,8;CIPOS95=0,0;CIEND95=0,0;MATEID=8422_1;EVENT=8422;SECONDARY;SU=4;PE=0;SR=4;ALG=PROD;AF=0.0006155;NSAMP=14;MSQ=23.84;AC=18;AN=29246;NFAM=14
chr1	72312399	72312409	chr4	36720685	36720696	10827	7846.35	-	+	BND	LOW	10827_1	N	]chr4:36720690]N	10827_2	N	N[chr1:72312407[	SVTYPE=BND;POS=72312407;STRANDS=-+:104;CIPOS=-7,3;CIEND=-5,6;CIPOS95=0,0;CIEND95=0,0;MATEID=10827_2;EVENT=10827;SU=104;PE=0;SR=104;ALG=PROD;AF=0.006155;NSAMP=180;MSQ=19.96;AC=180;AN=29246;NFAM=180	SVTYPE=BND;POS=36720690;STRANDS=-+:104;CIPOS=-5,6;CIEND=-7,3;CIPOS95=0,0;CIEND95=0,0;MATEID=10827_1;EVENT=10827;SECONDARY;SU=104;PE=0;SR=104;ALG=PROD;AF=0.006155;NSAMP=180;MSQ=19.96;AC=180;AN=29246;NFAM=180
chr1	72320982	72320998	chr5	144492436	144492453	12770	7048.13	+	+	BND	LOW	12770_1	N	N]chr5:144492440]	12770_2	N	N]chr1:72320991]	SVTYPE=BND;POS=72320991;STRANDS=++:35;CIPOS=-9,7;CIEND=-4,13;CIPOS95=0,0;CIEND95=0,0;MATEID=12770_2;EVENT=12770;SU=35;PE=0;SR=35;ALG=PROD;AF=0.008822;NSAMP=162;MSQ=26.87;AC=258;AN=29246;NFAM=161	SVTYPE=BND;POS=144492440;STRANDS=++:35;CIPOS=-4,13;CIEND=-9,7;CIPOS95=0,0;CIEND95=0,0;MATEID=12770_1;EVENT=12770;SECONDARY;SU=35;PE=0;SR=35;ALG=PROD;AF=0.008822;NSAMP=162;MSQ=26.87;AC=258;AN=29246;NFAM=161
chr1	72320982	72320999	chr14	89288694	89288711	3713	1018.88	+	+	BND	LOW	3713_1	N	N]chr14:89288703]	3713_2	N	N]chr1:72320991]	SVTYPE=BND;POS=72320991;STRANDS=++:4;CIPOS=-9,8;CIEND=-9,8;CIPOS95=0,0;CIEND95=0,0;MATEID=3713_2;EVENT=3713;SU=4;PE=0;SR=4;ALG=PROD;AF=0.001299;NSAMP=32;MSQ=25.44;AC=38;AN=29246;NFAM=32	SVTYPE=BND;POS=89288703;STRANDS=++:4;CIPOS=-9,8;CIEND=-9,8;CIPOS95=0,0;CIEND95=0,0;MATEID=3713_1;EVENT=3713;SECONDARY;SU=4;PE=0;SR=4;ALG=PROD;AF=0.001299;NSAMP=32;MSQ=25.44;AC=38;AN=29246;NFAM=32
chr1	72339746	72339820	chr1	105660969	105661181	456968	69363.0	-	+	BND	LOW	456968_1	N	]chr1:105660973]N	456968_2	N	N[chr1:72339812[	SVTYPE=BND;POS=72339812;STRANDS=-+:1277;IMPRECISE;CIPOS=-65,9;CIEND=-4,208;CIPOS95=0,0;CIEND95=-4,7;MATEID=456968_2;EVENT=456968;SU=1277;PE=1277;SR=0;ALG=PROD;AF=0.05741;NSAMP=1678;MSQ=28.25;RECLASSIFIED;AC=1679;AN=29244;NFAM=1641	SVTYPE=BND;POS=105660973;STRANDS=-+:1277;IMPRECISE;CIPOS=-4,208;CIEND=-65,9;CIPOS95=-4,7;CIEND95=0,0;MATEID=456968_1;EVENT=456968;SECONDARY;SU=1277;PE=1277;SR=0;ALG=PROD;AF=0.05741;NSAMP=1678;MSQ=28.25;RECLASSIFIED;AC=1679;AN=29244;NFAM=1641
chr1	72348116	72348135	chr3	166244294	166244313	10383	17.13	+	-	BND	LOW	10383_1	N	N[chr3:166244305[	10383_2	N	]chr1:72348126]N	SVTYPE=BND;POS=72348126;STRANDS=+-:8;CIPOS=-10,9;CIEND=-10,9;CIPOS95=0,0;CIEND95=0,0;MATEID=10383_2;EVENT=10383;SU=8;PE=4;SR=4;ALG=PROD;AF=3.419e-05;NSAMP=1;MSQ=14.98;AC=1;AN=29246;NFAM=1	SVTYPE=BND;POS=166244305;STRANDS=+-:8;CIPOS=-10,9;CIEND=-10,9;CIPOS95=0,0;CIEND95=0,0;MATEID=10383_1;EVENT=10383;SECONDARY;SU=8;PE=4;SR=4;ALG=PROD;AF=3.419e-05;NSAMP=1;MSQ=14.98;AC=1;AN=29246;NFAM=1
chr1	72348149	72348168	chr3	166244370	166244386	10384	7521.18	-	+	BND	LOW	10384_1	N	]chr3:166244377]N	10384_2	N	N[chr1:72348160[	SVTYPE=BND;POS=72348160;STRANDS=-+:45;CIPOS=-10,9;CIEND=-7,9;CIPOS95=0,0;CIEND95=0,0;MATEID=10384_2;EVENT=10384;SU=45;PE=32;SR=13;ALG=PROD;AF=0.009061;NSAMP=242;MSQ=20.28;AC=265;AN=29246;NFAM=242	SVTYPE=BND;POS=166244377;STRANDS=-+:45;CIPOS=-7,9;CIEND=-10,9;CIPOS95=0,0;CIEND95=0,0;MATEID=10384_1;EVENT=10384;SECONDARY;SU=45;PE=32;SR=13;ALG=PROD;AF=0.009061;NSAMP=242;MSQ=20.28;AC=265;AN=29246;NFAM=242
chr1	72378811	72378830	chr1	72379100	72379119	128325	192.78	+	-	BND	LOW	128325_1	N	N[chr1:72379111[	128325_2	N	]chr1:72378821]N	SVTYPE=BND;POS=72378821;STRANDS=+-:5;CIPOS=-10,9;CIEND=-10,9;CIPOS95=0,0;CIEND95=0,0;MATEID=128325_2;EVENT=128325;SU=5;PE=0;SR=5;ALG=PROD;AF=0.0003419;NSAMP=10;MSQ=17.04;RECLASSIFIED;AC=10;AN=29246;NFAM=10	SVTYPE=BND;POS=72379111;STRANDS=+-:5;CIPOS=-10,9;CIEND=-10,9;CIPOS95=0,0;CIEND95=0,0;MATEID=128325_1;EVENT=128325;SECONDARY;SU=5;PE=0;SR=5;ALG=PROD;AF=0.0003419;NSAMP=10;MSQ=17.04;RECLASSIFIED;AC=10;AN=29246;NFAM=10
chr1	72384156	72384412	chr1	72385710	72385908	544845	81.58	+	+	BND	LOW	544845_1	N	N]chr1:72385720]	544845_2	N	N]chr1:72384166]	SVTYPE=BND;POS=72384166;STRANDS=++:4;IMPRECISE;CIPOS=-10,246;CIEND=-10,188;CIPOS95=-3,89;CIEND95=-1,109;MATEID=544845_2;EVENT=544845;SU=4;PE=4;SR=0;ALG=PROD;AF=6.839e-05;NSAMP=2;MSQ=40.36;AC=2;AN=29246;NFAM=2	SVTYPE=BND;POS=72385720;STRANDS=++:4;IMPRECISE;CIPOS=-10,188;CIEND=-10,246;CIPOS95=-1,109;CIEND95=-3,89;MATEID=544845_1;EVENT=544845;SECONDARY;SU=4;PE=4;SR=0;ALG=PROD;AF=6.839e-05;NSAMP=2;MSQ=40.36;AC=2;AN=29246;NFAM=2
chr1	72388015	72388365	chr1	72828920	72829297	544847	699.48	+	+	BND	LOW	544847_1	N	N]chr1:72828964]	544847_2	N	N]chr1:72388050]	SVTYPE=BND;POS=72388050;STRANDS=++:39;IMPRECISE;CIPOS=-35,315;CIEND=-44,333;CIPOS95=-35,35;CIEND95=-39,39;MATEID=544847_2;EVENT=544847;SU=39;PE=39;SR=0;ALG=PROD;AF=6.839e-05;NSAMP=2;MSQ=253.14;AC=2;AN=29246;NFAM=1	SVTYPE=BND;POS=72828964;STRANDS=++:39;IMPRECISE;CIPOS=-44,333;CIEND=-35,315;CIPOS95=-39,39;CIEND95=-35,35;MATEID=544847_1;EVENT=544847;SECONDARY;SU=39;PE=39;SR=0;ALG=PROD;AF=6.839e-05;NSAMP=2;MSQ=253.14;AC=2;AN=29246;NFAM=1
chr1	72392363	72392380	chr5	88112373	88112390	12440	17318.7	-	+	BND	LOW	12440_1	N	]chr5:88112382]N	12440_2	N	N[chr1:72392373[	SVTYPE=BND;POS=72392373;STRANDS=-+:34;CIPOS=-9,8;CIEND=-9,8;CIPOS95=0,0;CIEND95=0,0;MATEID=12440_2;EVENT=12440;SU=34;PE=0;SR=34;ALG=PROD;AF=0.005368;NSAMP=157;MSQ=109.61;AC=157;AN=29246;NFAM=157	SVTYPE=BND;POS=88112382;STRANDS=-+:34;CIPOS=-9,8;CIEND=-9,8;CIPOS95=0,0;CIEND95=0,0;MATEID=12440_1;EVENT=12440;SECONDARY;SU=34;PE=0;SR=34;ALG=PROD;AF=0.005368;NSAMP=157;MSQ=109.61;AC=157;AN=29246;NFAM=157
chr1	72395188	72395205	chr19	35084995	35085011	6427	19.4	-	+	BND	LOW	6427_1	N	]chr19:35085004]N	6427_2	N	N[chr1:72395198[	SVTYPE=BND;POS=72395198;STRANDS=-+:4;IMPRECISE;CIPOS=-9,8;CIEND=-9,7;CIPOS95=0,0;CIEND95=-1,1;MATEID=6427_2;EVENT=6427;SU=4;PE=0;SR=4;ALG=PROD;AF=6.839e-05;NSAMP=2;MSQ=9.42;AC=2;AN=29246;NFAM=2	SVTYPE=BND;POS=35085004;STRANDS=-+:4;IMPRECISE;CIPOS=-9,7;CIEND=-9,8;CIPOS95=-1,1;CIEND95=0,0;MATEID=6427_1;EVENT=6427;SECONDARY;SU=4;PE=0;SR=4;ALG=PROD;AF=6.839e-05;NSAMP=2;MSQ=9.42;AC=2;AN=29246;NFAM=2
chr1	72404959	72405209	chr1	72424901	72425234	544848	768.9	-	-	BND	LOW	544848_1	N	[chr1:72425206[N	544848_2	N	[chr1:72405195[N	SVTYPE=BND;POS=72405195;STRANDS=--:85;IMPRECISE;CIPOS=-235,15;CIEND=-304,29;CIPOS95=-10,10;CIEND95=-15,15;MATEID=544848_2;EVENT=544848;SU=85;PE=85;SR=0;ALG=PROD;AF=0.0005471;NSAMP=16;MSQ=43.05;AC=16;AN=29246;NFAM=16	SVTYPE=BND;POS=72425206;STRANDS=--:85;IMPRECISE;CIPOS=-304,29;CIEND=-235,15;CIPOS95=-15,15;CIEND95=-10,10;MATEID=544848_1;EVENT=544848;SECONDARY;SU=85;PE=85;SR=0;ALG=PROD;AF=0.0005471;NSAMP=16;MSQ=43.05;AC=16;AN=29246;NFAM=16
chr1	72405119	72405389	chr1	72425407	72425858	544849	766.59	+	+	BND	LOW	544849_1	N	N]chr1:72425437]	544849_2	N	N]chr1:72405156]	SVTYPE=BND;POS=72405156;STRANDS=++:58;IMPRECISE;CIPOS=-37,233;CIEND=-30,421;CIPOS95=-11,11;CIEND95=-23,23;MATEID=544849_2;EVENT=544849;SU=58;PE=58;SR=0;ALG=PROD;AF=0.0004787;NSAMP=14;MSQ=44.61;AC=14;AN=29246;NFAM=14	SVTYPE=BND;POS=72425437;STRANDS=++:58;IMPRECISE;CIPOS=-30,421;CIEND=-37,233;CIPOS95=-23,23;CIEND95=-11,11;MATEID=544849_1;EVENT=544849;SECONDARY;SU=58;PE=58;SR=0;ALG=PROD;AF=0.0004787;NSAMP=14;MSQ=44.61;AC=14;AN=29246;NFAM=14
chr1	72405119	72405521	chr1	72491911	72492178	128328	713.31	+	-	DEL	PASS	128328	N	<DEL>	.	.	.	SVTYPE=DEL;POS=72405149;SVLEN=-87000;END=72492149;STRANDS=+-:32;IMPRECISE;CIPOS=-30,372;CIEND=-238,29;CIPOS95=-30,40;CIEND95=-31,29;SU=32;PE=32;SR=0;ALG=PROD;AF=6.839e-05;NSAMP=2;MSQ=356.65;AC=2;AN=29246;NFAM=1	.
chr1	72423622	72424154	chr6	29952800	29953258	13269	176.65	-	+	BND	LOW	13269_1	N	]chr6:29952848]N	13269_2	N	N[chr1:72424106[	SVTYPE=BND;POS=72424106;STRANDS=-+:11;IMPRECISE;CIPOS=-483,49;CIEND=-48,410;CIPOS95=-75,49;CIEND95=-48,81;MATEID=13269_2;EVENT=13269;SU=11;PE=11;SR=0;ALG=PROD;AF=3.419e-05;NSAMP=1;MSQ=176.52;AC=1;AN=29246;NFAM=1	SVTYPE=BND;POS=29952848;STRANDS=-+:11;IMPRECISE;CIPOS=-48,410;CIEND=-483,49;CIPOS95=-48,81;CIEND95=-75,49;MATEID=13269_1;EVENT=13269;SECONDARY;SU=11;PE=11;SR=0;ALG=PROD;AF=3.419e-05;NSAMP=1;MSQ=176.52;AC=1;AN=29246;NFAM=1
chr1	72428182	72428201	chr1	72428792	72428803	128329	653.66	+	-	DEL	PASS	128329	N	<DEL>	.	.	.	SVTYPE=DEL;POS=72428192;SVLEN=-607;END=72428799;STRANDS=+-:9;CIPOS=-10,9;CIEND=-7,4;CIPOS95=0,0;CIEND95=0,0;SU=9;PE=4;SR=5;ALG=PROD;AF=3.419e-05;NSAMP=1;MSQ=653.45;AC=1;AN=29246;NFAM=1	.
chr1	72428222	72428224	chr1	72798585	72798585	128330	647.24	+	-	DEL	PASS	128330	N	<DEL>	.	.	.	SVTYPE=DEL;POS=72428224;SVLEN=-370361;END=72798585;STRANDS=+-:41;CIPOS=-2,0;CIEND=0,0;CIPOS95=0,0;CIEND95=0,0;SU=41;PE=18;SR=23;ALG=PROD;AF=3.419e-05;NSAMP=1;MSQ=647.24;AC=1;AN=29246;NFAM=1	.
chr1	72431540	72431557	chr1	72432522	72432539	128331	103.85	+	-	BND	LOW	128331_1	N	N[chr1:72432532[	128331_2	N	]chr1:72431549]N	SVTYPE=BND;POS=72431549;STRANDS=+-:4;CIPOS=-9,8;CIEND=-9,8;CIPOS95=0,0;CIEND95=0,0;MATEID=128331_2;EVENT=128331;SU=4;PE=0;SR=4;ALG=PROD;AF=3.419e-05;NSAMP=1;MSQ=98.88;RECLASSIFIED;AC=1;AN=29246;NFAM=1	SVTYPE=BND;POS=72432532;STRANDS=+-:4;CIPOS=-9,8;CIEND=-9,8;CIPOS95=0,0;CIEND95=0,0;MATEID=128331_1;EVENT=128331;SECONDARY;SU=4;PE=0;SR=4;ALG=PROD;AF=3.419e-05;NSAMP=1;MSQ=98.88;RECLASSIFIED;AC=1;AN=29246;NFAM=1
chr1	72432454	72432473	chr1	72433643	72433662	128332	698.41	+	-	DEL	PASS	128332	N	<DEL>	.	.	.	SVTYPE=DEL;POS=72432464;SVLEN=-1189;END=72433653;STRANDS=+-:12;CIPOS=-10,9;CIEND=-10,9;CIPOS95=0,0;CIEND95=0,0;SU=12;PE=0;SR=12;ALG=PROD;AF=3.419e-05;NSAMP=1;MSQ=698.41;AC=1;AN=29246;NFAM=1	.
chr1	72444604	72444688	chr1	72445875	72445923	544850	45.07	+	+	INV	LOW	544850	N	<INV>	.	.	.	SVTYPE=INV;POS=72444676;SVLEN=1238;END=72445914;STRANDS=++:3,--:3;IMPRECISE;CIPOS=-72,12;CIEND=-39,9;CIPOS95=-60,3;CIEND95=-29,0;SU=6;PE=6;SR=0;ALG=PROD;AF=3.419e-05;NSAMP=1;MSQ=44.77;AC=1;AN=29246;NFAM=1	.
chr1	72448728	72449074	chr5	24370066	24370660	11950	140.42	+	-	BND	LOW	11950_1	N	N[chr5:24370638[	11950_2	N	]chr1:72448758]N	SVTYPE=BND;POS=72448758;STRANDS=+-:13;IMPRECISE;CIPOS=-30,316;CIEND=-571,23;CIPOS95=-30,55;CIEND95=-146,23;MATEID=11950_2;EVENT=11950;SU=13;PE=13;SR=0;ALG=PROD;AF=6.839e-05;NSAMP=2;MSQ=40.3;AC=2;AN=29246;NFAM=2	SVTYPE=BND;POS=24370638;STRANDS=+-:13;IMPRECISE;CIPOS=-571,23;CIEND=-30,316;CIPOS95=-146,23;CIEND95=-30,55;MATEID=11950_1;EVENT=11950;SECONDARY;SU=13;PE=13;SR=0;ALG=PROD;AF=6.839e-05;NSAMP=2;MSQ=40.3;AC=2;AN=29246;NFAM=2
chr1	72449113	72449158	chr1	72452705	72452749	128333	1786.32	+	-	DEL	PASS	128333	N	<DEL>	.	.	.	SVTYPE=DEL;POS=72449136;SVLEN=-3592;END=72452728;STRANDS=+-:79;CIPOS=-23,22;CIEND=-23,21;CIPOS95=0,0;CIEND95=0,0;SU=79;PE=46;SR=33;ALG=PROD;AF=6.839e-05;NSAMP=2;MSQ=648.94;AC=2;AN=29246;NFAM=2	.
chr1	72461918	72461959	chr1	72462025	72462066	128335	707.48	+	-	BND	PASS	128335_1	N	N[chr1:72462047[	128335_2	N	]chr1:72461939]N	SVTYPE=BND;POS=72461939;STRANDS=+-:28;CIPOS=-21,20;CIEND=-21,20;CIPOS95=0,0;CIEND95=0,0;MATEID=128335_2;EVENT=128335;SU=28;PE=0;SR=28;ALG=PROD;AF=6.839e-05;NSAMP=2;MSQ=353.71;RECLASSIFIED;AC=2;AN=29246;NFAM=2	SVTYPE=BND;POS=72462047;STRANDS=+-:28;CIPOS=-21,20;CIEND=-21,20;CIPOS95=0,0;CIEND95=0,0;MATEID=128335_1;EVENT=128335;SECONDARY;SU=28;PE=0;SR=28;ALG=PROD;AF=6.839e-05;NSAMP=2;MSQ=353.71;RECLASSIFIED;AC=2;AN=29246;NFAM=2
chr1	72463150	72463341	chr12	104265033	104265296	2395	485.17	+	-	BND	LOW	2395_1	N	N[chr12:104265270[	2395_2	N	]chr1:72463180]N	SVTYPE=BND;POS=72463180;STRANDS=+-:26;IMPRECISE;CIPOS=-30,161;CIEND=-236,27;CIPOS95=-29,29;CIEND95=-41,27;MATEID=2395_2;EVENT=2395;SU=26;PE=26;SR=0;ALG=PROD;AF=6.839e-05;NSAMP=2;MSQ=190.2;AC=2;AN=29246;NFAM=2	SVTYPE=BND;POS=104265270;STRANDS=+-:26;IMPRECISE;CIPOS=-236,27;CIEND=-30,161;CIPOS95=-41,27;CIEND95=-29,29;MATEID=2395_1;EVENT=2395;SECONDARY;SU=26;PE=26;SR=0;ALG=PROD;AF=6.839e-05;NSAMP=2;MSQ=190.2;AC=2;AN=29246;NFAM=2
chr1	72468229	72468240	chr1	72469200	72469201	128336	197.69	+	-	DEL	PASS	128336	N	<DEL>	.	.	.	SVTYPE=DEL;POS=72468234;SVLEN=-966;END=72469200;STRANDS=+-:14;CIPOS=-5,6;CIEND=0,1;CIPOS95=0,0;CIEND95=0,0;SU=14;PE=9;SR=5;ALG=PROD;AF=3.419e-05;NSAMP=1;MSQ=197.69;AC=1;AN=29246;NFAM=1	.
chr1	72491036	72491041	chr1	72493307	72493309	128337	8596.23	+	-	BND	PASS	128337_1	N	N[chr1:72493310[	128337_2	N	]chr1:72491039]N	SVTYPE=BND;POS=72491039;STRANDS=+-:345;CIPOS=-3,2;CIEND=-2,0;CIPOS95=0,0;CIEND95=0,0;MATEID=128337_2;EVENT=128337;SU=345;PE=230;SR=115;ALG=PROD;AF=0.0001026;NSAMP=3;MSQ=885.16;RECLASSIFIED;AC=3;AN=29246;NFAM=2	SVTYPE=BND;POS=72493310;STRANDS=+-:345;CIPOS=-2,0;CIEND=-3,2;CIPOS95=0,0;CIEND95=0,0;MATEID=128337_1;EVENT=128337;SECONDARY;SU=345;PE=230;SR=115;ALG=PROD;AF=0.0001026;NSAMP=3;MSQ=885.16;RECLASSIFIED;AC=3;AN=29246;NFAM=2
chr1	72513607	72513624	chr1	72515729	72515747	128340	293.69	+	-	DEL	PASS	128340	N	<DEL>	.	.	.	SVTYPE=DEL;POS=72513617;SVLEN=-2121;END=72515738;STRANDS=+-:14;IMPRECISE;CIPOS=-10,7;CIEND=-9,9;CIPOS95=-1,0;CIEND95=0,0;SU=14;PE=9;SR=5;ALG=PROD;AF=3.419e-05;NSAMP=1;MSQ=293.69;AC=1;AN=29246;NFAM=1	.
chr1	72515720	72516298	chr13	87628139	87628768	3024	30640.5	+	+	BND	LOW	3024_1	N	N]chr13:87628194]	3024_2	N	N]chr1:72515832]	SVTYPE=BND;POS=72515832;STRANDS=++:22,-+:4;IMPRECISE;CIPOS=-112,466;CIEND=-55,574;CIPOS95=-63,63;CIEND95=-55,97;MATEID=3024_2;EVENT=3024;SU=26;PE=20;SR=6;ALG=SUM;AF=0.02595;NSAMP=759;MSQ=25.94;AC=759;AN=29246;NFAM=748	SVTYPE=BND;POS=87628194;STRANDS=++:22,-+:4;IMPRECISE;CIPOS=-55,574;CIEND=-112,466;CIPOS95=-55,97;CIEND95=-63,63;MATEID=3024_1;EVENT=3024;SECONDARY;SU=26;PE=20;SR=6;ALG=SUM;AF=0.02595;NSAMP=759;MSQ=25.94;AC=759;AN=29246;NFAM=748
chr1	72515777	72515834	chr3	123924903	123924960	10124	234059.0	-	-	BND	LOW	10124_1	N	[chr3:123924933[N	10124_2	N	[chr1:72515807[N	SVTYPE=BND;POS=72515807;STRANDS=--:13;CIPOS=-29,28;CIEND=-29,28;CIPOS95=0,0;CIEND95=0,0;MATEID=10124_2;EVENT=10124;SU=13;PE=0;SR=13;ALG=PROD;AF=0.1447;NSAMP=4233;MSQ=35.33;AC=4233;AN=29246;NFAM=3992	SVTYPE=BND;POS=123924933;STRANDS=--:13;CIPOS=-29,28;CIEND=-29,28;CIPOS95=0,0;CIEND95=0,0;MATEID=10124_1;EVENT=10124;SECONDARY;SU=13;PE=0;SR=13;ALG=PROD;AF=0.1447;NSAMP=4233;MSQ=35.33;AC=4233;AN=29246;NFAM=3992
chr1	72515779	72515836	chr3	75678709	75678766	9812	346468.0	-	-	BND	LOW	9812_1	N	[chr3:75678739[N	9812_2	N	[chr1:72515809[N	SVTYPE=BND;POS=72515809;STRANDS=--:9;CIPOS=-29,28;CIEND=-29,28;CIPOS95=0,0;CIEND95=0,0;MATEID=9812_2;EVENT=9812;SU=9;PE=0;SR=9;ALG=PROD;AF=0.195;NSAMP=5702;MSQ=38.97;AC=5702;AN=29246;NFAM=5400	SVTYPE=BND;POS=75678739;STRANDS=--:9;CIPOS=-29,28;CIEND=-29,28;CIPOS95=0,0;CIEND95=0,0;MATEID=9812_1;EVENT=9812;SECONDARY;SU=9;PE=0;SR=9;ALG=PROD;AF=0.195;NSAMP=5702;MSQ=38.97;AC=5702;AN=29246;NFAM=5400
chr1	72515797	72515816	chr1	118387433	118387451	456969	104072.0	-	+	BND	LOW	456969_1	N	]chr1:118387442]N	456969_2	N	N[chr1:72515808[	SVTYPE=BND;POS=72515808;STRANDS=-+:4;IMPRECISE;CIPOS=-10,9;CIEND=-9,9;CIPOS95=-1,1;CIEND95=-1,1;MATEID=456969_2;EVENT=456969;SU=4;PE=1;SR=3;ALG=PROD;AF=0.1088;NSAMP=3181;MSQ=18;RECLASSIFIED;AC=3181;AN=29246;NFAM=3080	SVTYPE=BND;POS=118387442;STRANDS=-+:4;IMPRECISE;CIPOS=-9,9;CIEND=-10,9;CIPOS95=-1,1;CIEND95=-1,1;MATEID=456969_1;EVENT=456969;SECONDARY;SU=4;PE=1;SR=3;ALG=PROD;AF=0.1088;NSAMP=3181;MSQ=18;RECLASSIFIED;AC=3181;AN=29246;NFAM=3080
chr1	72515802	72515814	chr4	4219777	4219788	10609	344661.0	-	-	BND	LOW	10609_1	N	[chr4:4219783[N	10609_2	N	[chr1:72515809[N	SVTYPE=BND;POS=72515809;STRANDS=--:121;CIPOS=-6,6;CIEND=-5,6;CIPOS95=0,0;CIEND95=0,0;MATEID=10609_2;EVENT=10609;SU=121;PE=2;SR=119;ALG=PROD;AF=0.1795;NSAMP=5250;MSQ=42.24;AC=5250;AN=29246;NFAM=4962	SVTYPE=BND;POS=4219783;STRANDS=--:121;CIPOS=-5,6;CIEND=-6,6;CIPOS95=0,0;CIEND95=0,0;MATEID=10609_1;EVENT=10609;SECONDARY;SU=121;PE=2;SR=119;ALG=PROD;AF=0.1795;NSAMP=5250;MSQ=42.24;AC=5250;AN=29246;NFAM=4962
chr1	72515802	72515860	chr22	30624032	30624087	9132	767.21	+	+	BND	LOW	9132_1	N	N]chr22:30624062]	9132_2	N	N]chr1:72515832]	SVTYPE=BND;POS=72515832;STRANDS=++:18;IMPRECISE;CIPOS=-30,28;CIEND=-30,25;CIPOS95=-1,1;CIEND95=-1,1;MATEID=9132_2;EVENT=9132;SU=18;PE=13;SR=5;ALG=PROD;AF=0.001163;NSAMP=34;MSQ=17.5;AC=34;AN=29246;NFAM=34	SVTYPE=BND;POS=30624062;STRANDS=++:18;IMPRECISE;CIPOS=-30,25;CIEND=-30,28;CIPOS95=-1,1;CIEND95=-1,1;MATEID=9132_1;EVENT=9132;SECONDARY;SU=18;PE=13;SR=5;ALG=PROD;AF=0.001163;NSAMP=34;MSQ=17.5;AC=34;AN=29246;NFAM=34
chr1	72515806	72515837	chr13	87628019	87628051	3022	767531.0	-	+	BND	LOW	3022_1	N	]chr13:87628051]N	3022_2	N	N[chr1:72515809[	SVTYPE=BND;POS=72515809;STRANDS=++:21,--:3,-+:9;IMPRECISE;CIPOS=-2,29;CIEND=-32,0;CIPOS95=0,0;CIEND95=-2,0;MATEID=3022_2;EVENT=3022;SU=33;PE=28;SR=5;ALG=PROD;AF=0.3341;NSAMP=9754;MSQ=50.22;AC=9771;AN=29246;NFAM=9154	SVTYPE=BND;POS=87628051;STRANDS=++:21,--:3,-+:9;IMPRECISE;CIPOS=-32,0;CIEND=-2,29;CIPOS95=-2,0;CIEND95=0,0;MATEID=3022_1;EVENT=3022;SECONDARY;SU=33;PE=28;SR=5;ALG=PROD;AF=0.3341;NSAMP=9754;MSQ=50.22;AC=9771;AN=29246;NFAM=9154
chr1	72515807	72515824	chr3	131923698	131923715	10181	1270.0	-	+	BND	LOW	10181_1	N	]chr3:131923707]N	10181_2	N	N[chr1:72515817[	SVTYPE=BND;POS=72515817;STRANDS=-+:4;CIPOS=-9,8;CIEND=-9,8;CIPOS95=0,0;CIEND95=0,0;MATEID=10181_2;EVENT=10181;SU=4;PE=0;SR=4;ALG=PROD;AF=0.000718;NSAMP=21;MSQ=43.52;AC=21;AN=29246;NFAM=19	SVTYPE=BND;POS=131923707;STRANDS=-+:4;CIPOS=-9,8;CIEND=-9,8;CIPOS95=0,0;CIEND95=0,0;MATEID=10181_1;EVENT=10181;SECONDARY;SU=4;PE=0;SR=4;ALG=PROD;AF=0.000718;NSAMP=21;MSQ=43.52;AC=21;AN=29246;NFAM=19
chr1	72515808	72515808	chr5	84905653	84905653	12420	275215.0	-	+	BND	LOW	12420_1	N	]chr5:84905653]N	12420_2	N	N[chr1:72515809[	SVTYPE=BND;POS=72515809;STRANDS=-+:950;CIPOS=0,0;CIEND=0,0;CIPOS95=0,0;CIEND95=0,0;MATEID=12420_2;EVENT=12420;SU=950;PE=64;SR=886;ALG=PROD;AF=0.1547;NSAMP=4523;MSQ=39.18;AC=4523;AN=29246;NFAM=4313	SVTYPE=BND;POS=84905653;STRANDS=-+:950;CIPOS=0,0;CIEND=0,0;CIPOS95=0,0;CIEND95=0,0;MATEID=12420_1;EVENT=12420;SECONDARY;SU=950;PE=64;SR=886;ALG=PROD;AF=0.1547;NSAMP=4523;MSQ=39.18;AC=4523;AN=29246;NFAM=4313
chr1	72515813	72515817	chr7	77042713	77042732	14826	2550.57	-	-	BND	LOW	14826_1	N	[chr7:77042724[N	14826_2	N	[chr1:72515814[N	SVTYPE=BND;POS=72515814;STRANDS=--:4;IMPRECISE;CIPOS=0,4;CIEND=-10,9;CIPOS95=0,3;CIEND95=-3,1;MATEID=14826_2;EVENT=14826;SU=4;PE=3;SR=1;ALG=PROD;AF=0.002462;NSAMP=71;MSQ=23.83;AC=72;AN=29244;NFAM=70	SVTYPE=BND;POS=77042724;STRANDS=--:4;IMPRECISE;CIPOS=-10,9;CIEND=0,4;CIPOS95=-3,1;CIEND95=0,3;MATEID=14826_1;EVENT=14826;SECONDARY;SU=4;PE=3;SR=1;ALG=PROD;AF=0.002462;NSAMP=71;MSQ=23.83;AC=72;AN=29244;NFAM=70
chr1	72515822	72515841	chr1	72516165	72516184	128342	47385.1	+	-	BND	LOW	128342_1	N	N[chr1:72516176[	128342_2	N	]chr1:72515832]N	SVTYPE=BND;POS=72515832;STRANDS=+-:5;CIPOS=-10,9;CIEND=-10,9;CIPOS95=0,0;CIEND95=0,0;MATEID=128342_2;EVENT=128342;SU=5;PE=0;SR=5;ALG=PROD;AF=0.03898;NSAMP=1140;MSQ=26.85;RECLASSIFIED;AC=1140;AN=29246;NFAM=1130	SVTYPE=BND;POS=72516176;STRANDS=+-:5;CIPOS=-10,9;CIEND=-10,9;CIPOS95=0,0;CIEND95=0,0;MATEID=128342_1;EVENT=128342;SECONDARY;SU=5;PE=0;SR=5;ALG=PROD;AF=0.03898;NSAMP=1140;MSQ=26.85;RECLASSIFIED;AC=1140;AN=29246;NFAM=1130
chr1	72517959	72517959	chr1	72518115	72518115	128343	60254.6	+	-	BND	LOW	128343_1	N	N[chr1:72518116[	128343_2	N	]chr1:72517959]N	SVTYPE=BND;POS=72517959;STRANDS=+-:1000;CIPOS=0,0;CIEND=0,0;CIPOS95=0,0;CIEND95=0,0;MATEID=128343_2;EVENT=128343;SU=1000;PE=16;SR=984;ALG=PROD;AF=0.02349;NSAMP=683;MSQ=77.98;RECLASSIFIED;AC=687;AN=29246;NFAM=671	SVTYPE=BND;POS=72518116;STRANDS=+-:1000;CIPOS=0,0;CIEND=0,0;CIPOS95=0,0;CIEND95=0,0;MATEID=128343_1;EVENT=128343;SECONDARY;SU=1000;PE=16;SR=984;ALG=PROD;AF=0.02349;NSAMP=683;MSQ=77.98;RECLASSIFIED;AC=687;AN=29246;NFAM=671
chr1	72517967	72517969	chr6	120509047	120509049	13897	10542.4	-	-	BND	LOW	13897_1	N	[chr6:120509049[N	13897_2	N	[chr1:72517969[N	SVTYPE=BND;POS=72517969;STRANDS=--:427;CIPOS=-1,1;CIEND=-1,1;CIPOS95=0,0;CIEND95=0,0;MATEID=13897_2;EVENT=13897;SU=427;PE=3;SR=424;ALG=PROD;AF=0.006907;NSAMP=202;MSQ=43.32;AC=202;AN=29246;NFAM=201	SVTYPE=BND;POS=120509049;STRANDS=--:427;CIPOS=-1,1;CIEND=-1,1;CIPOS95=0,0;CIEND95=0,0;MATEID=13897_1;EVENT=13897;SECONDARY;SU=427;PE=3;SR=424;ALG=PROD;AF=0.006907;NSAMP=202;MSQ=43.32;AC=202;AN=29246;NFAM=201
chr1	72524344	72524361	chr1	81616640	81616657	128344	5002.78	+	-	BND	LOW	128344_1	N	N[chr1:81616650[	128344_2	N	]chr1:72524353]N	SVTYPE=BND;POS=72524353;STRANDS=+-:4;CIPOS=-9,8;CIEND=-9,8;CIPOS95=0,0;CIEND95=0,0;MATEID=128344_2;EVENT=128344;SU=4;PE=0;SR=4;ALG=PROD;AF=0.004274;NSAMP=125;MSQ=29.1;RECLASSIFIED;AC=125;AN=29246;NFAM=125	SVTYPE=BND;POS=81616650;STRANDS=+-:4;CIPOS=-9,8;CIEND=-9,8;CIPOS95=0,0;CIEND95=0,0;MATEID=128344_1;EVENT=128344;SECONDARY;SU=4;PE=0;SR=4;ALG=PROD;AF=0.004274;NSAMP=125;MSQ=29.1;RECLASSIFIED;AC=125;AN=29246;NFAM=125
chr1	72545430	72545431	chr1	72627420	72627421	128345	43100.3	+	-	DEL	PASS	128345	N	<DEL>	.	.	.	SVTYPE=DEL;POS=72545431;SVLEN=-81990;END=72627421;STRANDS=+-:1764;CIPOS=-1,0;CIEND=-1,0;CIPOS95=0,0;CIEND95=0,0;SU=1764;PE=1035;SR=729;ALG=PROD;AF=0.001334;NSAMP=39;MSQ=572.62;AC=39;AN=29246;NFAM=38	.
chr1	72548824	72548875	chr8	140469165	140469216	16241	1483.28	-	-	BND	LOW	16241_1	N	[chr8:140469192[N	16241_2	N	[chr1:72548851[N	SVTYPE=BND;POS=72548851;STRANDS=--:16;CIPOS=-26,25;CIEND=-26,25;CIPOS95=0,0;CIEND95=0,0;MATEID=16241_2;EVENT=16241;SU=16;PE=0;SR=16;ALG=PROD;AF=0.001915;NSAMP=56;MSQ=19.98;AC=56;AN=29246;NFAM=56	SVTYPE=BND;POS=140469192;STRANDS=--:16;CIPOS=-26,25;CIEND=-26,25;CIPOS95=0,0;CIEND95=0,0;MATEID=16241_1;EVENT=16241;SECONDARY;SU=16;PE=0;SR=16;ALG=PROD;AF=0.001915;NSAMP=56;MSQ=19.98;AC=56;AN=29246;NFAM=56
chr1	72556845	72556902	chr12	26137628	26137685	1904	7378.33	-	+	BND	LOW	1904_1	N	]chr12:26137657]N	1904_2	N	N[chr1:72556875[	SVTYPE=BND;POS=72556875;STRANDS=-+:4;IMPRECISE;CIPOS=-29,28;CIEND=-29,28;CIPOS95=-1,1;CIEND95=0,0;MATEID=1904_2;EVENT=1904;SU=4;PE=0;SR=4;ALG=PROD;AF=0.009095;NSAMP=266;MSQ=20.54;AC=266;AN=29246;NFAM=264	SVTYPE=BND;POS=26137657;STRANDS=-+:4;IMPRECISE;CIPOS=-29,28;CIEND=-29,28;CIPOS95=0,0;CIEND95=-1,1;MATEID=1904_1;EVENT=1904;SECONDARY;SU=4;PE=0;SR=4;ALG=PROD;AF=0.009095;NSAMP=266;MSQ=20.54;AC=266;AN=29246;NFAM=264
chr1	72556852	72556900	chr19	48541214	48541273	6584	1105.95	-	+	BND	LOW	6584_1	N	]chr19:48541244]N	6584_2	N	N[chr1:72556873[	SVTYPE=BND;POS=72556873;STRANDS=-+:4;IMPRECISE;CIPOS=-20,28;CIEND=-30,29;CIPOS95=-3,3;CIEND95=-1,1;MATEID=6584_2;EVENT=6584;SU=4;PE=1;SR=3;ALG=PROD;AF=0.002017;NSAMP=55;MSQ=17.29;AC=59;AN=29246;NFAM=54	SVTYPE=BND;POS=48541244;STRANDS=-+:4;IMPRECISE;CIPOS=-30,29;CIEND=-20,28;CIPOS95=-1,1;CIEND95=-3,3;MATEID=6584_1;EVENT=6584;SECONDARY;SU=4;PE=1;SR=3;ALG=PROD;AF=0.002017;NSAMP=55;MSQ=17.29;AC=59;AN=29246;NFAM=54
chr1	72556859	72556916	chr16	68731366	68731423	4839	13317.9	-	-	BND	LOW	4839_1	N	[chr16:68731396[N	4839_2	N	[chr1:72556889[N	SVTYPE=BND;POS=72556889;STRANDS=--:4;CIPOS=-29,28;CIEND=-29,28;CIPOS95=0,0;CIEND95=0,0;MATEID=4839_2;EVENT=4839;SU=4;PE=0;SR=4;ALG=PROD;AF=0.01197;NSAMP=311;MSQ=19.78;AC=350;AN=29246;NFAM=309	SVTYPE=BND;POS=68731396;STRANDS=--:4;CIPOS=-29,28;CIEND=-29,28;CIPOS95=0,0;CIEND95=0,0;MATEID=4839_1;EVENT=4839;SECONDARY;SU=4;PE=0;SR=4;ALG=PROD;AF=0.01197;NSAMP=311;MSQ=19.78;AC=350;AN=29246;NFAM=309
chr1	72556896	72556896	chr1	72556952	72556952	128347	4.67345e+06	+	-	BND	LOW	128347_1	N	N[chr1:72556953[	128347_2	N	]chr1:72556896]N	SVTYPE=BND;POS=72556896;STRANDS=+-:39432;CIPOS=0,0;CIEND=0,0;CIPOS95=0,0;CIEND95=0,0;MATEID=128347_2;EVENT=128347;SU=39432;PE=487;SR=38945;ALG=PROD;AF=0.8676;NSAMP=12694;MSQ=209.09;RECLASSIFIED;AC=24509;AN=28248;NFAM=11723	SVTYPE=BND;POS=72556953;STRANDS=+-:39432;CIPOS=0,0;CIEND=0,0;CIPOS95=0,0;CIEND95=0,0;MATEID=128347_1;EVENT=128347;SECONDARY;SU=39432;PE=487;SR=38945;ALG=PROD;AF=0.8676;NSAMP=12694;MSQ=209.09;RECLASSIFIED;AC=24509;AN=28248;NFAM=11723
chr1	72556926	72557496	chr8	24743288	24743833	15585	38.91	+	+	BND	LOW	15585_1	N	N]chr8:24743318]	15585_2	N	N]chr1:72556955]	SVTYPE=BND;POS=72556955;STRANDS=++:4;IMPRECISE;CIPOS=-29,541;CIEND=-30,515;CIPOS95=-29,180;CIEND95=-30,166;MATEID=15585_2;EVENT=15585;SU=4;PE=4;SR=0;ALG=PROD;AF=3.419e-05;NSAMP=1;MSQ=38.89;AC=1;AN=29246;NFAM=1	SVTYPE=BND;POS=24743318;STRANDS=++:4;IMPRECISE;CIPOS=-30,515;CIEND=-29,541;CIPOS95=-30,166;CIEND95=-29,180;MATEID=15585_1;EVENT=15585;SECONDARY;SU=4;PE=4;SR=0;ALG=PROD;AF=3.419e-05;NSAMP=1;MSQ=38.89;AC=1;AN=29246;NFAM=1
chr1	72556930	72557685	chr10	66684922	66685542	424	18.97	+	-	BND	LOW	424_1	N	N[chr10:66685514[	424_2	N	]chr1:72556960]N	SVTYPE=BND;POS=72556960;STRANDS=+-:4;IMPRECISE;CIPOS=-30,725;CIEND=-591,29;CIPOS95=-30,233;CIEND95=-178,29;MATEID=424_2;EVENT=424;SU=4;PE=4;SR=0;ALG=PROD;AF=3.419e-05;NSAMP=1;MSQ=17.91;AC=1;AN=29246;NFAM=1	SVTYPE=BND;POS=66685514;STRANDS=+-:4;IMPRECISE;CIPOS=-591,29;CIEND=-30,725;CIPOS95=-178,29;CIEND95=-30,233;MATEID=424_1;EVENT=424;SECONDARY;SU=4;PE=4;SR=0;ALG=PROD;AF=3.419e-05;NSAMP=1;MSQ=17.91;AC=1;AN=29246;NFAM=1
chr1	72556933	72557532	chr16	68731282	68731795	4840	120.49	+	+	BND	LOW	4840_1	N	N]chr16:68731312]	4840_2	N	N]chr1:72556963]	SVTYPE=BND;POS=72556963;STRANDS=++:4;IMPRECISE;CIPOS=-30,569;CIEND=-30,483;CIPOS95=-30,193;CIEND95=-30,157;MATEID=4840_2;EVENT=4840;SU=4;PE=4;SR=0;ALG=PROD;AF=0.000171;NSAMP=5;MSQ=22.37;AC=5;AN=29246;NFAM=5	SVTYPE=BND;POS=68731312;STRANDS=++:4;IMPRECISE;CIPOS=-30,483;CIEND=-30,569;CIPOS95=-30,157;CIEND95=-30,193;MATEID=4840_1;EVENT=4840;SECONDARY;SU=4;PE=4;SR=0;ALG=PROD;AF=0.000171;NSAMP=5;MSQ=22.37;AC=5;AN=29246;NFAM=5
chr1	72556935	72557415	chr19	48540886	48541248	6583	576.23	+	-	BND	LOW	6583_1	N	N[chr19:48541220[	6583_2	N	]chr1:72556965]N	SVTYPE=BND;POS=72556965;STRANDS=+-:14;IMPRECISE;CIPOS=-30,450;CIEND=-333,29;CIPOS95=-30,111;CIEND95=-31,29;MATEID=6583_2;EVENT=6583;SU=14;PE=14;SR=0;ALG=PROD;AF=0.0004445;NSAMP=13;MSQ=34.03;AC=13;AN=29246;NFAM=13	SVTYPE=BND;POS=48541220;STRANDS=+-:14;IMPRECISE;CIPOS=-333,29;CIEND=-30,450;CIPOS95=-31,29;CIEND95=-30,111;MATEID=6583_1;EVENT=6583;SECONDARY;SU=14;PE=14;SR=0;ALG=PROD;AF=0.0004445;NSAMP=13;MSQ=34.03;AC=13;AN=29246;NFAM=13
chr1	72556936	72557638	chr12	26137204	26137791	1905	97.74	+	-	BND	LOW	1905_1	N	N[chr12:26137763[	1905_2	N	]chr1:72556966]N	SVTYPE=BND;POS=72556966;STRANDS=+-:4;IMPRECISE;CIPOS=-30,672;CIEND=-558,29;CIPOS95=-30,227;CIEND95=-166,29;MATEID=1905_2;EVENT=1905;SU=4;PE=4;SR=0;ALG=PROD;AF=0.0003077;NSAMP=9;MSQ=10.19;AC=9;AN=29246;NFAM=9	SVTYPE=BND;POS=26137763;STRANDS=+-:4;IMPRECISE;CIPOS=-558,29;CIEND=-30,672;CIPOS95=-166,29;CIEND95=-30,227;MATEID=1905_1;EVENT=1905;SECONDARY;SU=4;PE=4;SR=0;ALG=PROD;AF=0.0003077;NSAMP=9;MSQ=10.19;AC=9;AN=29246;NFAM=9
chr1	72556944	72556961	chr12	114553279	114553296	2482	594529.0	-	+	BND	LOW	2482_1	N	]chr12:114553288]N	2482_2	N	N[chr1:72556954[	SVTYPE=BND;POS=72556954;STRANDS=-+:16;CIPOS=-9,8;CIEND=-9,8;CIPOS95=0,0;CIEND95=0,0;MATEID=2482_2;EVENT=2482;SU=16;PE=0;SR=16;ALG=PROD;AF=0.2247;NSAMP=6570;MSQ=51.88;AC=6571;AN=29246;NFAM=6188	SVTYPE=BND;POS=114553288;STRANDS=-+:16;CIPOS=-9,8;CIEND=-9,8;CIPOS95=0,0;CIEND95=0,0;MATEID=2482_1;EVENT=2482;SECONDARY;SU=16;PE=0;SR=16;ALG=PROD;AF=0.2247;NSAMP=6570;MSQ=51.88;AC=6571;AN=29246;NFAM=6188
chr1	72588250	72588256	chr1	72588361	72588368	128348	2442.21	+	-	BND	LOW	128348_1	N	N[chr1:72588366[	128348_2	N	]chr1:72588254]N	SVTYPE=BND;POS=72588254;STRANDS=+-:99;CIPOS=-4,2;CIEND=-4,3;CIPOS95=0,0;CIEND95=0,0;MATEID=128348_2;EVENT=128348;SU=99;PE=0;SR=99;ALG=PROD;AF=0.0003761;NSAMP=11;MSQ=198.85;RECLASSIFIED;AC=11;AN=29246;NFAM=11	SVTYPE=BND;POS=72588366;STRANDS=+-:99;CIPOS=-4,3;CIEND=-4,2;CIPOS95=0,0;CIEND95=0,0;MATEID=128348_1;EVENT=128348;SECONDARY;SU=99;PE=0;SR=99;ALG=PROD;AF=0.0003761;NSAMP=11;MSQ=198.85;RECLASSIFIED;AC=11;AN=29246;NFAM=11
chr1	72601663	72601682	chr1	72601735	72601754	128349	311.76	+	-	BND	PASS	128349_1	N	N[chr1:72601746[	128349_2	N	]chr1:72601673]N	SVTYPE=BND;POS=72601673;STRANDS=+-:10;CIPOS=-10,9;CIEND=-10,9;CIPOS95=0,0;CIEND95=0,0;MATEID=128349_2;EVENT=128349;SU=10;PE=0;SR=10;ALG=PROD;AF=3.419e-05;NSAMP=1;MSQ=311.72;RECLASSIFIED;AC=1;AN=29246;NFAM=1	SVTYPE=BND;POS=72601746;STRANDS=+-:10;CIPOS=-10,9;CIEND=-10,9;CIPOS95=0,0;CIEND95=0,0;MATEID=128349_1;EVENT=128349;SECONDARY;SU=10;PE=0;SR=10;ALG=PROD;AF=3.419e-05;NSAMP=1;MSQ=311.72;RECLASSIFIED;AC=1;AN=29246;NFAM=1
chr1	72602321	72602380	chr1	72608912	72608956	128350	989.17	+	-	DEL	PASS	128350	N	<DEL>	.	.	.	SVTYPE=DEL;POS=72602351;SVLEN=-6584;END=72608935;STRANDS=+-:48;CIPOS=-30,29;CIEND=-23,21;CIPOS95=0,0;CIEND95=0,0;SU=48;PE=23;SR=25;ALG=PROD;AF=3.419e-05;NSAMP=1;MSQ=461.58;AC=1;AN=29246;NFAM=1	.
chr1	72606878	72606881	chr1	72607121	72607124	128351	11271.4	+	-	BND	PASS	128351_1	N	N[chr1:72607124[	128351_2	N	]chr1:72606880]N	SVTYPE=BND;POS=72606880;STRANDS=+-:313;CIPOS=-2,1;CIEND=-2,1;CIPOS95=0,0;CIEND95=0,0;MATEID=128351_2;EVENT=128351;SU=313;PE=17;SR=296;ALG=PROD;AF=0.0009574;NSAMP=28;MSQ=278.14;RECLASSIFIED;AC=28;AN=29246;NFAM=27	SVTYPE=BND;POS=72607124;STRANDS=+-:313;CIPOS=-2,1;CIEND=-2,1;CIPOS95=0,0;CIEND95=0,0;MATEID=128351_1;EVENT=128351;SECONDARY;SU=313;PE=17;SR=296;ALG=PROD;AF=0.0009574;NSAMP=28;MSQ=278.14;RECLASSIFIED;AC=28;AN=29246;NFAM=27
chr1	72611053	72611072	chr1	72658997	72659009	128352	575.37	+	-	BND	PASS	128352_1	N	N[chr1:72659008[	128352_2	N	]chr1:72611063]N	SVTYPE=BND;POS=72611063;STRANDS=+-:22;CIPOS=-10,9;CIEND=-10,2;CIPOS95=0,0;CIEND95=0,0;MATEID=128352_2;EVENT=128352;SU=22;PE=11;SR=11;ALG=PROD;AF=3.419e-05;NSAMP=1;MSQ=23.81;RECLASSIFIED;AC=1;AN=29246;NFAM=1	SVTYPE=BND;POS=72659008;STRANDS=+-:22;CIPOS=-10,2;CIEND=-10,9;CIPOS95=0,0;CIEND95=0,0;MATEID=128352_1;EVENT=128352;SECONDARY;SU=22;PE=11;SR=11;ALG=PROD;AF=3.419e-05;NSAMP=1;MSQ=23.81;RECLASSIFIED;AC=1;AN=29246;NFAM=1
chr1	72620555	72620559	chr1	72624990	72625009	456970	240.77	-	+	DUP	PASS	456970	N	<DUP>	.	.	.	SVTYPE=DUP;POS=72620558;SVLEN=4442;END=72625000;STRANDS=-+:25;CIPOS=-3,1;CIEND=-10,9;CIPOS95=0,0;CIEND95=0,0;SU=25;PE=11;SR=14;ALG=PROD;AF=3.422e-05;NSAMP=1;MSQ=204.85;AC=1;AN=29220;NFAM=1	.
chr1	72621060	72621104	chr1	72621251	72621273	544851	272.8	+	+	INV	LOW	544851	N	<INV>	.	.	.	SVTYPE=INV;POS=72621070;SVLEN=181;END=72621251;STRANDS=++:2,--:2;IMPRECISE;CIPOS=-10,34;CIEND=0,22;CIPOS95=0,34;CIEND95=0,13;SU=4;PE=4;SR=0;ALG=PROD;AF=0.0003079;NSAMP=7;MSQ=27.68;AC=9;AN=29232;NFAM=7	.
chr1	72625662	72625718	chr1	72625780	72625834	128353	398.16	+	-	DEL	PASS	128353	N	<DEL>	.	.	.	SVTYPE=DEL;POS=72625692;SVLEN=-115;END=72625807;STRANDS=+-:13;CIPOS=-30,26;CIEND=-27,27;CIPOS95=0,0;CIEND95=0,0;SU=13;PE=0;SR=13;ALG=PROD;AF=6.841e-05;NSAMP=2;MSQ=181.28;AC=2;AN=29236;NFAM=2	.
chr1	72632328	72632332	chr1	72637577	72637582	456972	314.11	-	+	DUP	PASS	456972	N	<DUP>	.	.	.	SVTYPE=DUP;POS=72632331;SVLEN=5249;END=72637580;STRANDS=-+:28;CIPOS=-3,1;CIEND=-3,2;CIPOS95=0,0;CIEND95=0,0;SU=28;PE=18;SR=10;ALG=PROD;AF=3.419e-05;NSAMP=1;MSQ=309.42;AC=1;AN=29246;NFAM=1	.
chr1	72651565	72651615	chr1	72652058	72652110	128354	718.5	+	-	DEL	PASS	128354	N	<DEL>	.	.	.	SVTYPE=DEL;POS=72651591;SVLEN=-495;END=72652086;STRANDS=+-:20;CIPOS=-26,24;CIEND=-28,24;CIPOS95=0,0;CIEND95=0,0;SU=20;PE=9;SR=11;ALG=PROD;AF=0.0001781;NSAMP=5;MSQ=132.04;AC=5;AN=28076;NFAM=5	.
chr1	72658582	72658599	chr1	216912232	216912249	544852	125.43	+	+	BND	LOW	544852_1	N	N]chr1:216912241]	544852_2	N	N]chr1:72658591]	SVTYPE=BND;POS=72658591;STRANDS=++:4;CIPOS=-9,8;CIEND=-9,8;CIPOS95=0,0;CIEND95=0,0;MATEID=544852_2;EVENT=544852;SU=4;PE=0;SR=4;ALG=PROD;AF=0.0002052;NSAMP=6;MSQ=19.1;AC=6;AN=29246;NFAM=6	SVTYPE=BND;POS=216912241;STRANDS=++:4;CIPOS=-9,8;CIEND=-9,8;CIPOS95=0,0;CIEND95=0,0;MATEID=544852_1;EVENT=544852;SECONDARY;SU=4;PE=0;SR=4;ALG=PROD;AF=0.0002052;NSAMP=6;MSQ=19.1;AC=6;AN=29246;NFAM=6
chr1	72658947	72659004	chr10	49920435	49920492	743	3446.72	-	-	BND	LOW	743_1	N	[chr10:49920465[N	743_2	N	[chr1:72658977[N	SVTYPE=BND;POS=72658977;STRANDS=--:8;CIPOS=-29,28;CIEND=-29,28;CIPOS95=0,0;CIEND95=0,0;MATEID=743_2;EVENT=743;SU=8;PE=0;SR=8;ALG=PROD;AF=0.004103;NSAMP=106;MSQ=26.22;AC=120;AN=29246;NFAM=106	SVTYPE=BND;POS=49920465;STRANDS=--:8;CIPOS=-29,28;CIEND=-29,28;CIPOS95=0,0;CIEND95=0,0;MATEID=743_1;EVENT=743;SECONDARY;SU=8;PE=0;SR=8;ALG=PROD;AF=0.004103;NSAMP=106;MSQ=26.22;AC=120;AN=29246;NFAM=106
chr1	72672721	72672730	chr1	72672806	72672815	128356	161.39	+	-	DEL	PASS	128356	N	<DEL>	.	.	.	SVTYPE=DEL;POS=72672726;SVLEN=-85;END=72672811;STRANDS=+-:7;CIPOS=-5,4;CIEND=-5,4;CIPOS95=0,0;CIEND95=0,0;SU=7;PE=0;SR=7;ALG=PROD;AF=3.419e-05;NSAMP=1;MSQ=155.8;AC=1;AN=29246;NFAM=1	.
chr1	72675353	72675372	chr1	72675480	72675499	128357	336.5	+	-	DEL	PASS	128357	N	<DEL>	.	.	.	SVTYPE=DEL;POS=72675363;SVLEN=-127;END=72675490;STRANDS=+-:12;CIPOS=-10,9;CIEND=-10,9;CIPOS95=0,0;CIEND95=0,0;SU=12;PE=0;SR=12;ALG=PROD;AF=3.42e-05;NSAMP=1;MSQ=308.72;AC=1;AN=29242;NFAM=1	.
chr1	72676752	72676770	chr1	72678527	72678546	128358	167.76	+	-	DEL	PASS	128358	N	<DEL>	.	.	.	SVTYPE=DEL;POS=72676761;SVLEN=-1776;END=72678537;STRANDS=+-:9;IMPRECISE;CIPOS=-9,9;CIEND=-10,9;CIPOS95=-1,1;CIEND95=-1,1;SU=9;PE=7;SR=2;ALG=PROD;AF=3.419e-05;NSAMP=1;MSQ=167.76;AC=1;AN=29246;NFAM=1	.
chr1	72678517	72678520	chr1	72682856	72682872	128359	854.21	+	-	DEL	PASS	128359	N	<DEL>	.	.	.	SVTYPE=DEL;POS=72678519;SVLEN=-4346;END=72682865;STRANDS=+-:39;CIPOS=-2,1;CIEND=-9,7;CIPOS95=0,0;CIEND95=0,0;SU=39;PE=23;SR=16;ALG=PROD;AF=3.419e-05;NSAMP=1;MSQ=854.21;AC=1;AN=29246;NFAM=1	.
chr1	72682025	72682044	chr1	72682091	72682105	128360	315.84	+	-	BND	PASS	128360_1	N	N[chr1:72682097[	128360_2	N	]chr1:72682035]N	SVTYPE=BND;POS=72682035;STRANDS=+-:12;CIPOS=-10,9;CIEND=-5,9;CIPOS95=0,0;CIEND95=0,0;MATEID=128360_2;EVENT=128360;SU=12;PE=0;SR=12;ALG=PROD;AF=3.419e-05;NSAMP=1;MSQ=314.79;RECLASSIFIED;AC=1;AN=29246;NFAM=1	SVTYPE=BND;POS=72682097;STRANDS=+-:12;CIPOS=-5,9;CIEND=-10,9;CIPOS95=0,0;CIEND95=0,0;MATEID=128360_1;EVENT=128360;SECONDARY;SU=12;PE=0;SR=12;ALG=PROD;AF=3.419e-05;NSAMP=1;MSQ=314.79;RECLASSIFIED;AC=1;AN=29246;NFAM=1
chr1	72687024	72687055	chr1	72687894	72687925	544853	15.01	+	+	INV	LOW	544853	N	<INV>	.	.	.	SVTYPE=INV;POS=72687046;SVLEN=870;END=72687916;STRANDS=++:2,--:3;IMPRECISE;CIPOS=-22,9;CIEND=-22,9;CIPOS95=-13,1;CIEND95=-13,1;SU=5;PE=5;SR=0;ALG=PROD;AF=3.419e-05;NSAMP=1;MSQ=14.85;AC=1;AN=29246;NFAM=1	.
chr1	72697202	72697210	chr1	72697629	72697636	128361	1186.51	+	-	BND	LOW	128361_1	N	N[chr1:72697634[	128361_2	N	]chr1:72697207]N	SVTYPE=BND;POS=72697207;STRANDS=+-:11;CIPOS=-5,3;CIEND=-4,3;CIPOS95=0,0;CIEND95=0,0;MATEID=128361_2;EVENT=128361;SU=11;PE=3;SR=8;ALG=PROD;AF=0.0006839;NSAMP=20;MSQ=51.09;RECLASSIFIED;AC=20;AN=29246;NFAM=20	SVTYPE=BND;POS=72697634;STRANDS=+-:11;CIPOS=-4,3;CIEND=-5,3;CIPOS95=0,0;CIEND95=0,0;MATEID=128361_1;EVENT=128361;SECONDARY;SU=11;PE=3;SR=8;ALG=PROD;AF=0.0006839;NSAMP=20;MSQ=51.09;RECLASSIFIED;AC=20;AN=29246;NFAM=20
chr1	72703080	72703087	chr1	72715785	72715804	128362	431.16	+	-	DEL	PASS	128362	N	<DEL>	.	.	.	SVTYPE=DEL;POS=72703084;SVLEN=-12711;END=72715795;STRANDS=+-:18;CIPOS=-4,3;CIEND=-10,9;CIPOS95=0,0;CIEND95=0,0;SU=18;PE=10;SR=8;ALG=PROD;AF=3.419e-05;NSAMP=1;MSQ=428.64;AC=1;AN=29246;NFAM=1	.
chr1	72705330	72705348	chr13	49405709	49405728	2831	2426.7	-	-	BND	LOW	2831_1	N	[chr13:49405720[N	2831_2	N	[chr1:72705341[N	SVTYPE=BND;POS=72705341;STRANDS=--:35;CIPOS=-10,8;CIEND=-10,9;CIPOS95=0,0;CIEND95=0,0;MATEID=2831_2;EVENT=2831;SU=35;PE=18;SR=17;ALG=PROD;AF=0.001641;NSAMP=48;MSQ=34.29;AC=48;AN=29246;NFAM=48	SVTYPE=BND;POS=49405720;STRANDS=--:35;CIPOS=-10,9;CIEND=-10,8;CIPOS95=0,0;CIEND95=0,0;MATEID=2831_1;EVENT=2831;SECONDARY;SU=35;PE=18;SR=17;ALG=PROD;AF=0.001641;NSAMP=48;MSQ=34.29;AC=48;AN=29246;NFAM=48
chr1	72712622	72712637	chr4	148426957	148426969	11502	12.11	+	+	BND	LOW	11502_1	N	N]chr4:148426960]	11502_2	N	N]chr1:72712629]	SVTYPE=BND;POS=72712629;STRANDS=++:4;IMPRECISE;CIPOS=-7,8;CIEND=-3,9;CIPOS95=-1,1;CIEND95=0,1;MATEID=11502_2;EVENT=11502;SU=4;PE=0;SR=4;ALG=PROD;AF=3.419e-05;NSAMP=1;MSQ=12.11;AC=1;AN=29246;NFAM=1	SVTYPE=BND;POS=148426960;STRANDS=++:4;IMPRECISE;CIPOS=-3,9;CIEND=-7,8;CIPOS95=0,1;CIEND95=-1,1;MATEID=11502_1;EVENT=11502;SECONDARY;SU=4;PE=0;SR=4;ALG=PROD;AF=3.419e-05;NSAMP=1;MSQ=12.11;AC=1;AN=29246;NFAM=1
chr1	72715711	72715729	chr4	56122313	56122331	10919	68.93	-	+	BND	LOW	10919_1	N	]chr4:56122323]N	10919_2	N	N[chr1:72715722[	SVTYPE=BND;POS=72715722;STRANDS=-+:4;IMPRECISE;CIPOS=-10,8;CIEND=-10,8;CIPOS95=-1,0;CIEND95=-1,0;MATEID=10919_2;EVENT=10919;SU=4;PE=0;SR=4;ALG=PROD;AF=3.419e-05;NSAMP=1;MSQ=65.95;AC=1;AN=29246;NFAM=1	SVTYPE=BND;POS=56122323;STRANDS=-+:4;IMPRECISE;CIPOS=-10,8;CIEND=-10,8;CIPOS95=-1,0;CIEND95=-1,0;MATEID=10919_1;EVENT=10919;SECONDARY;SU=4;PE=0;SR=4;ALG=PROD;AF=3.419e-05;NSAMP=1;MSQ=65.95;AC=1;AN=29246;NFAM=1
chr1	72718890	72718937	chr1	72728559	72728604	128363	778.99	+	-	DEL	PASS	128363	N	<DEL>	.	.	.	SVTYPE=DEL;POS=72718914;SVLEN=-9669;END=72728583;STRANDS=+-:38;CIPOS=-24,23;CIEND=-24,21;CIPOS95=0,0;CIEND95=0,0;SU=38;PE=22;SR=16;ALG=PROD;AF=6.839e-05;NSAMP=2;MSQ=389.5;AC=2;AN=29246;NFAM=2	.
chr1	72721000	72721045	chr1	72721286	72721331	128364	1462.82	+	-	BND	LOW	128364_1	N	N[chr1:72721310[	128364_2	N	]chr1:72721023]N	SVTYPE=BND;POS=72721023;STRANDS=+-:28;CIPOS=-23,22;CIEND=-23,22;CIPOS95=0,0;CIEND95=0,0;MATEID=128364_2;EVENT=128364;SU=28;PE=1;SR=27;ALG=PROD;AF=0.0002055;NSAMP=6;MSQ=217.15;RECLASSIFIED;AC=6;AN=29198;NFAM=6	SVTYPE=BND;POS=72721310;STRANDS=+-:28;CIPOS=-23,22;CIEND=-23,22;CIPOS95=0,0;CIEND95=0,0;MATEID=128364_1;EVENT=128364;SECONDARY;SU=28;PE=1;SR=27;ALG=PROD;AF=0.0002055;NSAMP=6;MSQ=217.15;RECLASSIFIED;AC=6;AN=29198;NFAM=6
chr1	72725958	72725964	chr1	72726645	72726664	128365	452.81	+	-	DEL	PASS	128365	N	<DEL>	.	.	.	SVTYPE=DEL;POS=72725961;SVLEN=-694;END=72726655;STRANDS=+-:19;CIPOS=-3,3;CIEND=-10,9;CIPOS95=0,0;CIEND95=0,0;SU=19;PE=11;SR=8;ALG=PROD;AF=3.419e-05;NSAMP=1;MSQ=452.56;AC=1;AN=29246;NFAM=1	.
chr1	72726093	72726109	chrY	14598903	14598920	18204	14613.3	-	+	BND	LOW	18204_1	N	]chrY:14598912]N	18204_2	N	N[chr1:72726102[	SVTYPE=BND;POS=72726102;STRANDS=-+:66;CIPOS=-8,8;CIEND=-9,8;CIPOS95=0,0;CIEND95=0,0;MATEID=18204_2;EVENT=18204;SU=66;PE=0;SR=66;ALG=PROD;AF=0.01573;NSAMP=454;MSQ=19.14;AC=460;AN=29246;NFAM=447	SVTYPE=BND;POS=14598912;STRANDS=-+:66;CIPOS=-9,8;CIEND=-8,8;CIPOS95=0,0;CIEND95=0,0;MATEID=18204_1;EVENT=18204;SECONDARY;SU=66;PE=0;SR=66;ALG=PROD;AF=0.01573;NSAMP=454;MSQ=19.14;AC=460;AN=29246;NFAM=447
chr1	72727460	72727465	chr1	72734743	72734747	128366	425.65	+	-	DEL	PASS	128366	N	<DEL>	.	.	.	SVTYPE=DEL;POS=72727463;SVLEN=-7283;END=72734746;STRANDS=+-:20;CIPOS=-3,2;CIEND=-3,1;CIPOS95=0,0;CIEND95=0,0;SU=20;PE=9;SR=11;ALG=PROD;AF=3.419e-05;NSAMP=1;MSQ=425.63;AC=1;AN=29246;NFAM=1	.
chr1	72731105	72731152	chr1	72731458	72731504	128367	1601.02	+	-	BND	LOW	128367_1	N	N[chr1:72731483[	128367_2	N	]chr1:72731129]N	SVTYPE=BND;POS=72731129;STRANDS=+-:31;CIPOS=-24,23;CIEND=-24,22;CIPOS95=0,0;CIEND95=0,0;MATEID=128367_2;EVENT=128367;SU=31;PE=7;SR=24;ALG=PROD;AF=0.000889;NSAMP=26;MSQ=59.67;RECLASSIFIED;AC=26;AN=29246;NFAM=26	SVTYPE=BND;POS=72731483;STRANDS=+-:31;CIPOS=-24,22;CIEND=-24,23;CIPOS95=0,0;CIEND95=0,0;MATEID=128367_1;EVENT=128367;SECONDARY;SU=31;PE=7;SR=24;ALG=PROD;AF=0.000889;NSAMP=26;MSQ=59.67;RECLASSIFIED;AC=26;AN=29246;NFAM=26
chr1	72737730	72737747	chr17	61945140	61945157	5424	4.64	+	+	BND	LOW	5424_1	N	N]chr17:61945149]	5424_2	N	N]chr1:72737739]	SVTYPE=BND;POS=72737739;STRANDS=++:4;CIPOS=-9,8;CIEND=-9,8;CIPOS95=0,0;CIEND95=0,0;MATEID=5424_2;EVENT=5424;SU=4;PE=0;SR=4;ALG=PROD;AF=3.419e-05;NSAMP=1;MSQ=4.64;AC=1;AN=29246;NFAM=1	SVTYPE=BND;POS=61945149;STRANDS=++:4;CIPOS=-9,8;CIEND=-9,8;CIPOS95=0,0;CIEND95=0,0;MATEID=5424_1;EVENT=5424;SECONDARY;SU=4;PE=0;SR=4;ALG=PROD;AF=3.419e-05;NSAMP=1;MSQ=4.64;AC=1;AN=29246;NFAM=1
chr1	72746611	72746630	chr1	72748488	72748493	128368	327.48	+	-	DEL	PASS	128368	N	<DEL>	.	.	.	SVTYPE=DEL;POS=72746621;SVLEN=-1867;END=72748488;STRANDS=+-:23;CIPOS=-10,9;CIEND=0,5;CIPOS95=0,0;CIEND95=0,0;SU=23;PE=12;SR=11;ALG=PROD;AF=3.42e-05;NSAMP=1;MSQ=314.6;AC=1;AN=29244;NFAM=1	.
chr1	72748256	72748275	chr1	72748511	72748529	544855	226.85	+	+	INV	LOW	544855	N	<INV>	.	.	.	SVTYPE=INV;POS=72748266;SVLEN=254;END=72748520;STRANDS=++:7,--:2;IMPRECISE;CIPOS=-10,9;CIEND=-9,9;CIPOS95=-1,1;CIEND95=-1,1;SU=9;PE=6;SR=3;ALG=PROD;AF=6.839e-05;NSAMP=2;MSQ=104.79;AC=2;AN=29242;NFAM=2	.
chr1	72760001	72760018	chr1	72760226	72760245	456973	100.56	-	+	DUP	PASS	456973	N	<DUP>	.	.	.	SVTYPE=DUP;POS=72760009;SVLEN=227;END=72760236;STRANDS=-+:10;CIPOS=-8,9;CIEND=-10,9;CIPOS95=0,0;CIEND95=0,0;SU=10;PE=0;SR=10;ALG=PROD;AF=3.419e-05;NSAMP=1;MSQ=96.02;AC=1;AN=29246;NFAM=1	.
chr1	72775749	72775768	chr1	72777625	72777644	128369	41.96	+	-	DEL	PASS	128369	N	<DEL>	.	.	.	SVTYPE=DEL;POS=72775759;SVLEN=-1876;END=72777635;STRANDS=+-:4;IMPRECISE;CIPOS=-10,9;CIEND=-10,9;CIPOS95=-1,1;CIEND95=-1,1;SU=4;PE=2;SR=2;ALG=PROD;AF=3.419e-05;NSAMP=1;MSQ=41.83;AC=1;AN=29246;NFAM=1	.
chr1	72795544	72795603	chr1	72795606	72795655	128370	869900.0	+	-	BND	LOW	128370_1	N	N[chr1:72795631[	128370_2	N	]chr1:72795574]N	SVTYPE=BND;POS=72795574;STRANDS=+-:18;CIPOS=-30,29;CIEND=-24,25;CIPOS95=0,0;CIEND95=0,0;MATEID=128370_2;EVENT=128370;SU=18;PE=0;SR=18;ALG=PROD;AF=0.3266;NSAMP=6710;MSQ=71.23;RECLASSIFIED;AC=9541;AN=29210;NFAM=6209	SVTYPE=BND;POS=72795631;STRANDS=+-:18;CIPOS=-24,25;CIEND=-30,29;CIPOS95=0,0;CIEND95=0,0;MATEID=128370_1;EVENT=128370;SECONDARY;SU=18;PE=0;SR=18;ALG=PROD;AF=0.3266;NSAMP=6710;MSQ=71.23;RECLASSIFIED;AC=9541;AN=29210;NFAM=6209
chr1	72795566	72795583	chr8	120858373	120858390	16111	15995.4	-	+	BND	LOW	16111_1	N	]chr8:120858382]N	16111_2	N	N[chr1:72795576[	SVTYPE=BND;POS=72795576;STRANDS=-+:4;CIPOS=-9,8;CIEND=-9,8;CIPOS95=0,0;CIEND95=0,0;MATEID=16111_2;EVENT=16111;SU=4;PE=0;SR=4;ALG=PROD;AF=0.009848;NSAMP=265;MSQ=29.03;AC=288;AN=29246;NFAM=255	SVTYPE=BND;POS=120858382;STRANDS=-+:4;CIPOS=-9,8;CIEND=-9,8;CIPOS95=0,0;CIEND95=0,0;MATEID=16111_1;EVENT=16111;SECONDARY;SU=4;PE=0;SR=4;ALG=PROD;AF=0.009848;NSAMP=265;MSQ=29.03;AC=288;AN=29246;NFAM=255
chr1	72795618	72795675	chr3	1158939	1158998	9301	2921.28	+	-	BND	LOW	9301_1	N	N[chr3:1158970[	9301_2	N	]chr1:72795646]N	SVTYPE=BND;POS=72795646;STRANDS=+-:14;CIPOS=-28,29;CIEND=-30,29;CIPOS95=0,0;CIEND95=0,0;MATEID=9301_2;EVENT=9301;SU=14;PE=9;SR=5;ALG=PROD;AF=0.003077;NSAMP=83;MSQ=20.67;AC=90;AN=29246;NFAM=82	SVTYPE=BND;POS=1158970;STRANDS=+-:14;CIPOS=-30,29;CIEND=-28,29;CIPOS95=0,0;CIEND95=0,0;MATEID=9301_1;EVENT=9301;SECONDARY;SU=14;PE=9;SR=5;ALG=PROD;AF=0.003077;NSAMP=83;MSQ=20.67;AC=90;AN=29246;NFAM=82
chr1	72795620	72795637	chr4	99667980	99667997	11177	233398.0	-	+	BND	LOW	11177_1	N	]chr4:99667989]N	11177_2	N	N[chr1:72795630[	SVTYPE=BND;POS=72795630;STRANDS=-+:4;CIPOS=-9,8;CIEND=-9,8;CIPOS95=0,0;CIEND95=0,0;MATEID=11177_2;EVENT=11177;SU=4;PE=0;SR=4;ALG=PROD;AF=0.1143;NSAMP=3255;MSQ=39.4;AC=3344;AN=29246;NFAM=3088	SVTYPE=BND;POS=99667989;STRANDS=-+:4;CIPOS=-9,8;CIEND=-9,8;CIPOS95=0,0;CIEND95=0,0;MATEID=11177_1;EVENT=11177;SECONDARY;SU=4;PE=0;SR=4;ALG=PROD;AF=0.1143;NSAMP=3255;MSQ=39.4;AC=3344;AN=29246;NFAM=3088
chr1	72795631	72795631	chr14	53727214	53727214	3444	378106.0	-	+	BND	LOW	3444_1	N	]chr14:53727214]N	3444_2	N	N[chr1:72795632[	SVTYPE=BND;POS=72795632;STRANDS=-+:4441;CIPOS=0,0;CIEND=0,0;CIPOS95=0,0;CIEND95=0,0;MATEID=3444_2;EVENT=3444;SU=4441;PE=2;SR=4439;ALG=PROD;AF=0.1203;NSAMP=3517;MSQ=58.55;AC=3517;AN=29246;NFAM=3326	SVTYPE=BND;POS=53727214;STRANDS=-+:4441;CIPOS=0,0;CIEND=0,0;CIPOS95=0,0;CIEND95=0,0;MATEID=3444_1;EVENT=3444;SECONDARY;SU=4441;PE=2;SR=4439;ALG=PROD;AF=0.1203;NSAMP=3517;MSQ=58.55;AC=3517;AN=29246;NFAM=3326
chr1	72800798	72800817	chr1	72855915	72855919	128373	458.46	+	-	DEL	PASS	128373	N	<DEL>	.	.	.	SVTYPE=DEL;POS=72800808;SVLEN=-55110;END=72855918;STRANDS=+-:20;CIPOS=-10,9;CIEND=-3,1;CIPOS95=0,0;CIEND95=0,0;SU=20;PE=11;SR=9;ALG=PROD;AF=3.419e-05;NSAMP=1;MSQ=458.44;AC=1;AN=29246;NFAM=1	.
chr1	72825050	72825059	chr1	72825123	72825132	128374	3936.47	+	-	BND	LOW	128374_1	N	N[chr1:72825129[	128374_2	N	]chr1:72825055]N	SVTYPE=BND;POS=72825055;STRANDS=+-:109;CIPOS=-5,4;CIEND=-5,4;CIPOS95=0,0;CIEND95=0,0;MATEID=128374_2;EVENT=128374;SU=109;PE=2;SR=107;ALG=PROD;AF=0.0005471;NSAMP=14;MSQ=248.74;RECLASSIFIED;AC=16;AN=29244;NFAM=14	SVTYPE=BND;POS=72825129;STRANDS=+-:109;CIPOS=-5,4;CIEND=-5,4;CIPOS95=0,0;CIEND95=0,0;MATEID=128374_1;EVENT=128374;SECONDARY;SU=109;PE=2;SR=107;ALG=PROD;AF=0.0005471;NSAMP=14;MSQ=248.74;RECLASSIFIED;AC=16;AN=29244;NFAM=14
chr1	72830549	72830566	chr13	74346715	74346732	2956	9.36	-	+	BND	LOW	2956_1	N	]chr13:74346724]N	2956_2	N	N[chr1:72830559[	SVTYPE=BND;POS=72830559;STRANDS=-+:4;CIPOS=-9,8;CIEND=-9,8;CIPOS95=0,0;CIEND95=0,0;MATEID=2956_2;EVENT=2956;SU=4;PE=0;SR=4;ALG=PROD;AF=3.419e-05;NSAMP=1;MSQ=9.36;AC=1;AN=29246;NFAM=1	SVTYPE=BND;POS=74346724;STRANDS=-+:4;CIPOS=-9,8;CIEND=-9,8;CIPOS95=0,0;CIEND95=0,0;MATEID=2956_1;EVENT=2956;SECONDARY;SU=4;PE=0;SR=4;ALG=PROD;AF=3.419e-05;NSAMP=1;MSQ=9.36;AC=1;AN=29246;NFAM=1
chr1	72838094	72838103	chr1	72838155	72838164	128376	293.43	+	-	DEL	PASS	128376	N	<DEL>	.	.	.	SVTYPE=DEL;POS=72838099;SVLEN=-61;END=72838160;STRANDS=+-:7;CIPOS=-5,4;CIEND=-5,4;CIPOS95=0,0;CIEND95=0,0;SU=7;PE=0;SR=7;ALG=PROD;AF=6.839e-05;NSAMP=1;MSQ=287.93;AC=2;AN=29246;NFAM=1	.
chr1	72843594	72843613	chr1	237018044	237018063	544856	84.54	+	+	BND	LOW	544856_1	N	N]chr1:237018054]	544856_2	N	N]chr1:72843604]	SVTYPE=BND;POS=72843604;STRANDS=++:5;CIPOS=-10,9;CIEND=-10,9;CIPOS95=0,0;CIEND95=0,0;MATEID=544856_2;EVENT=544856;SU=5;PE=0;SR=5;ALG=PROD;AF=3.419e-05;NSAMP=1;MSQ=15.04;AC=1;AN=29246;NFAM=1	SVTYPE=BND;POS=237018054;STRANDS=++:5;CIPOS=-10,9;CIEND=-10,9;CIPOS95=0,0;CIEND95=0,0;MATEID=544856_1;EVENT=544856;SECONDARY;SU=5;PE=0;SR=5;ALG=PROD;AF=3.419e-05;NSAMP=1;MSQ=15.04;AC=1;AN=29246;NFAM=1
chr1	72844009	72844095	chr1	72880766	72880848	128377	2188.14	+	-	DEL	PASS	128377	N	<DEL>	.	.	.	SVTYPE=DEL;POS=72844052;SVLEN=-36756;END=72880808;STRANDS=+-:95;CIPOS=-43,43;CIEND=-42,40;CIPOS95=0,0;CIEND95=0,0;SU=95;PE=57;SR=38;ALG=PROD;AF=0.0001368;NSAMP=4;MSQ=547.04;AC=4;AN=29246;NFAM=4	.
chr1	72844484	72844503	chr1	72887378	72887397	128378	518.62	+	-	DEL	PASS	128378	N	<DEL>	.	.	.	SVTYPE=DEL;POS=72844494;SVLEN=-42894;END=72887388;STRANDS=+-:21;CIPOS=-10,9;CIEND=-10,9;CIPOS95=0,0;CIEND95=0,0;SU=21;PE=9;SR=12;ALG=PROD;AF=3.419e-05;NSAMP=1;MSQ=518.62;AC=1;AN=29246;NFAM=1	.
chr1	72856566	72856585	chr1	72856859	72856878	128380	285.95	+	-	BND	LOW	128380_1	N	N[chr1:72856870[	128380_2	N	]chr1:72856576]N	SVTYPE=BND;POS=72856576;STRANDS=+-:10;CIPOS=-10,9;CIEND=-10,9;CIPOS95=0,0;CIEND95=0,0;MATEID=128380_2;EVENT=128380;SU=10;PE=0;SR=10;ALG=PROD;AF=0.0001368;NSAMP=4;MSQ=57.45;RECLASSIFIED;AC=4;AN=29234;NFAM=4	SVTYPE=BND;POS=72856870;STRANDS=+-:10;CIPOS=-10,9;CIEND=-10,9;CIPOS95=0,0;CIEND95=0,0;MATEID=128380_1;EVENT=128380;SECONDARY;SU=10;PE=0;SR=10;ALG=PROD;AF=0.0001368;NSAMP=4;MSQ=57.45;RECLASSIFIED;AC=4;AN=29234;NFAM=4
chr1	72858785	72858795	chr1	72859044	72859054	456975	62.82	-	+	DUP	PASS	456975	N	<DUP>	.	.	.	SVTYPE=DUP;POS=72858786;SVLEN=264;END=72859050;STRANDS=-+:8;CIPOS=-1,9;CIEND=-6,4;CIPOS95=0,0;CIEND95=0,0;SU=8;PE=1;SR=7;ALG=PROD;AF=3.419e-05;NSAMP=1;MSQ=58.03;AC=1;AN=29246;NFAM=1	.
chr1	72878240	72878259	chr1	72890739	72890758	128382	329.7	+	-	DEL	PASS	128382	N	<DEL>	.	.	.	SVTYPE=DEL;POS=72878250;SVLEN=-12499;END=72890749;STRANDS=+-:16;CIPOS=-10,9;CIEND=-10,9;CIPOS95=0,0;CIEND95=0,0;SU=16;PE=7;SR=9;ALG=PROD;AF=3.419e-05;NSAMP=1;MSQ=329.7;AC=1;AN=29246;NFAM=1	.
chr1	72887128	72887146	chr2	209575523	209575541	8026	58.67	-	+	BND	LOW	8026_1	N	]chr2:209575532]N	8026_2	N	N[chr1:72887139[	SVTYPE=BND;POS=72887139;STRANDS=-+:4;IMPRECISE;CIPOS=-10,8;CIEND=-9,9;CIPOS95=-1,0;CIEND95=0,1;MATEID=8026_2;EVENT=8026;SU=4;PE=0;SR=4;ALG=PROD;AF=3.419e-05;NSAMP=1;MSQ=4.73;AC=1;AN=29246;NFAM=1	SVTYPE=BND;POS=209575532;STRANDS=-+:4;IMPRECISE;CIPOS=-9,9;CIEND=-10,8;CIPOS95=0,1;CIEND95=-1,0;MATEID=8026_1;EVENT=8026;SECONDARY;SU=4;PE=0;SR=4;ALG=PROD;AF=3.419e-05;NSAMP=1;MSQ=4.73;AC=1;AN=29246;NFAM=1
chr1	72897579	72897579	chr2	217457269	217457269	8083	72404.1	-	-	BND	LOW	8083_1	N	[chr2:217457270[N	8083_2	N	[chr1:72897580[N	SVTYPE=BND;POS=72897580;STRANDS=--:8330;CIPOS=0,0;CIEND=0,0;CIPOS95=0,0;CIEND95=0,0;MATEID=8083_2;EVENT=8083;SU=8330;PE=0;SR=8330;AF=0.04719;NSAMP=1380;MSQ=29.47;AC=1380;AN=29246;NFAM=1358	SVTYPE=BND;POS=217457270;STRANDS=--:8330;CIPOS=0,0;CIEND=0,0;CIPOS95=0,0;CIEND95=0,0;MATEID=8083_1;EVENT=8083;SECONDARY;SU=8330;PE=0;SR=8330;AF=0.04719;NSAMP=1380;MSQ=29.47;AC=1380;AN=29246;NFAM=1358
chr1	72898798	72898808	chr1	72927589	72927598	128383	581.49	+	-	DEL	PASS	128383	N	<DEL>	.	.	.	SVTYPE=DEL;POS=72898803;SVLEN=-28793;END=72927596;STRANDS=+-:22;CIPOS=-5,5;CIEND=-7,2;CIPOS95=0,0;CIEND95=0,0;SU=22;PE=17;SR=5;ALG=PROD;AF=3.419e-05;NSAMP=1;MSQ=581.49;AC=1;AN=29246;NFAM=1	.
chr1	72899882	72899901	chr1	72933575	72933594	456976	102.28	-	+	BND	LOW	456976_1	N	]chr1:72933585]N	456976_2	N	N[chr1:72899893[	SVTYPE=BND;POS=72899893;STRANDS=-+:5;IMPRECISE;CIPOS=-10,9;CIEND=-10,9;CIPOS95=-3,1;CIEND95=-3,3;MATEID=456976_2;EVENT=456976;SU=5;PE=4;SR=1;ALG=PROD;AF=3.419e-05;NSAMP=1;MSQ=102.27;RECLASSIFIED;AC=1;AN=29246;NFAM=1	SVTYPE=BND;POS=72933585;STRANDS=-+:5;IMPRECISE;CIPOS=-10,9;CIEND=-10,9;CIPOS95=-3,3;CIEND95=-3,1;MATEID=456976_1;EVENT=456976;SECONDARY;SU=5;PE=4;SR=1;ALG=PROD;AF=3.419e-05;NSAMP=1;MSQ=102.27;RECLASSIFIED;AC=1;AN=29246;NFAM=1
chr1	72900783	72901243	chr12	14323603	14323917	1844	58378.6	+	-	BND	LOW	1844_1	N	N[chr12:14323909[	1844_2	N	]chr1:72900786]N	SVTYPE=BND;POS=72900786;STRANDS=+-:264;IMPRECISE;CIPOS=-3,457;CIEND=-305,9;CIPOS95=-3,70;CIEND95=-10,9;MATEID=1844_2;EVENT=1844;SU=264;PE=264;SR=0;ALG=PROD;AF=0.041;NSAMP=1199;MSQ=27.58;AC=1199;AN=29246;NFAM=1159	SVTYPE=BND;POS=14323909;STRANDS=+-:264;IMPRECISE;CIPOS=-305,9;CIEND=-3,457;CIPOS95=-10,9;CIEND95=-3,70;MATEID=1844_1;EVENT=1844;SECONDARY;SU=264;PE=264;SR=0;ALG=PROD;AF=0.041;NSAMP=1199;MSQ=27.58;AC=1199;AN=29246;NFAM=1159
chr1	72900861	72901305	chr10	52734618	52734991	68	339.49	+	+	BND	LOW	68_1	N	N]chr10:52734648]	68_2	N	N]chr1:72900878]	SVTYPE=BND;POS=72900878;STRANDS=++:23;IMPRECISE;CIPOS=-17,427;CIEND=-30,343;CIPOS95=-17,82;CIEND95=-30,36;MATEID=68_2;EVENT=68;SU=23;PE=23;SR=0;ALG=PROD;AF=0.0003761;NSAMP=11;MSQ=29.61;AC=11;AN=29246;NFAM=11	SVTYPE=BND;POS=52734648;STRANDS=++:23;IMPRECISE;CIPOS=-30,343;CIEND=-17,427;CIPOS95=-30,36;CIEND95=-17,82;MATEID=68_1;EVENT=68;SECONDARY;SU=23;PE=23;SR=0;ALG=PROD;AF=0.0003761;NSAMP=11;MSQ=29.61;AC=11;AN=29246;NFAM=11
chr1	72907315	72907322	chr1	72907437	72907443	544857	113.09	-	-	BND	LOW	544857_1	N	[chr1:72907438[N	544857_2	N	[chr1:72907321[N	SVTYPE=BND;POS=72907321;STRANDS=--:11;CIPOS=-5,2;CIEND=0,6;CIPOS95=0,0;CIEND95=0,0;MATEID=544857_2;EVENT=544857;SU=11;PE=4;SR=7;ALG=PROD;AF=0.0001026;NSAMP=3;MSQ=32.76;AC=3;AN=29244;NFAM=3	SVTYPE=BND;POS=72907438;STRANDS=--:11;CIPOS=0,6;CIEND=-5,2;CIPOS95=0,0;CIEND95=0,0;MATEID=544857_1;EVENT=544857;SECONDARY;SU=11;PE=4;SR=7;ALG=PROD;AF=0.0001026;NSAMP=3;MSQ=32.76;AC=3;AN=29244;NFAM=3
chr1	72915959	72915976	chr8	66034199	66034216	15779	844.25	-	+	BND	LOW	15779_1	N	]chr8:66034208]N	15779_2	N	N[chr1:72915969[	SVTYPE=BND;POS=72915969;STRANDS=-+:4;CIPOS=-9,8;CIEND=-9,8;CIPOS95=0,0;CIEND95=0,0;MATEID=15779_2;EVENT=15779;SU=4;PE=0;SR=4;ALG=PROD;AF=0.001163;NSAMP=34;MSQ=16.01;AC=34;AN=29246;NFAM=34	SVTYPE=BND;POS=66034208;STRANDS=-+:4;CIPOS=-9,8;CIEND=-9,8;CIPOS95=0,0;CIEND95=0,0;MATEID=15779_1;EVENT=15779;SECONDARY;SU=4;PE=0;SR=4;ALG=PROD;AF=0.001163;NSAMP=34;MSQ=16.01;AC=34;AN=29246;NFAM=34
chr1	72915962	72915972	chrX	81128069	81128081	17684	119.47	-	+	BND	LOW	17684_1	N	]chrX:81128076]N	17684_2	N	N[chr1:72915969[	SVTYPE=BND;POS=72915969;STRANDS=-+:7;IMPRECISE;CIPOS=-6,4;CIEND=-7,5;CIPOS95=0,1;CIEND95=-1,0;MATEID=17684_2;EVENT=17684;SU=7;PE=1;SR=6;ALG=PROD;AF=0.000171;NSAMP=5;MSQ=16.87;AC=5;AN=29246;NFAM=5	SVTYPE=BND;POS=81128076;STRANDS=-+:7;IMPRECISE;CIPOS=-7,5;CIEND=-6,4;CIPOS95=-1,0;CIEND95=0,1;MATEID=17684_1;EVENT=17684;SECONDARY;SU=7;PE=1;SR=6;ALG=PROD;AF=0.000171;NSAMP=5;MSQ=16.87;AC=5;AN=29246;NFAM=5
chr1	72949704	72949711	chr1	72949782	72949801	128386	208.0	+	-	DEL	PASS	128386	N	<DEL>	.	.	.	SVTYPE=DEL;POS=72949708;SVLEN=-84;END=72949792;STRANDS=+-:10;CIPOS=-4,3;CIEND=-10,9;CIPOS95=0,0;CIEND95=0,0;SU=10;PE=0;SR=10;ALG=PROD;AF=3.419e-05;NSAMP=1;MSQ=203.77;AC=1;AN=29246;NFAM=1	.
chr1	72955333	72955392	chr1	72961063	72961122	128387	1244.92	+	-	DEL	PASS	128387	N	<DEL>	.	.	.	SVTYPE=DEL;POS=72955363;SVLEN=-5730;END=72961093;STRANDS=+-:53;CIPOS=-30,29;CIEND=-30,29;CIPOS95=0,0;CIEND95=0,0;SU=53;PE=29;SR=24;ALG=PROD;AF=6.839e-05;NSAMP=2;MSQ=353.62;AC=2;AN=29246;NFAM=2	.
chr1	72956080	72956099	chr1	72956334	72956353	128388	230.88	+	-	DEL	PASS	128388	N	<DEL>	.	.	.	SVTYPE=DEL;POS=72956090;SVLEN=-254;END=72956344;STRANDS=+-:10;CIPOS=-10,9;CIEND=-10,9;CIPOS95=0,0;CIEND95=0,0;SU=10;PE=2;SR=8;ALG=PROD;AF=6.839e-05;NSAMP=2;MSQ=104.23;AC=2;AN=29246;NFAM=2	.
chr1	72962983	72963183	chr1	72964104	72964437	128389	1512.9	+	-	DEL	PASS	128389	N	<DEL>	.	.	.	SVTYPE=DEL;POS=72962990;SVLEN=-1437;END=72964427;STRANDS=+-:55;IMPRECISE;CIPOS=-7,193;CIEND=-323,10;CIPOS95=-7,33;CIEND95=-16,10;SU=55;PE=55;SR=0;ALG=PROD;AF=0.000171;NSAMP=5;MSQ=171.89;AC=5;AN=29246;NFAM=5	.
chr1	72967335	72967352	chr1	72967391	72967408	128390	138.72	+	-	DEL	PASS	128390	N	<DEL>	.	.	.	SVTYPE=DEL;POS=72967344;SVLEN=-56;END=72967400;STRANDS=+-:4;CIPOS=-9,8;CIEND=-9,8;CIPOS95=0,0;CIEND95=0,0;SU=4;PE=0;SR=4;ALG=PROD;AF=3.419e-05;NSAMP=1;MSQ=134.88;AC=1;AN=29246;NFAM=1	.
chr1	72980512	72980894	chr1	72984735	72985075	128391	236.64	+	-	DEL	PASS	128391	N	<DEL>	.	.	.	SVTYPE=DEL;POS=72980542;SVLEN=-4504;END=72985046;STRANDS=+-:15;IMPRECISE;CIPOS=-30,352;CIEND=-311,29;CIPOS95=-30,38;CIEND95=-35,29;SU=15;PE=15;SR=0;ALG=PROD;AF=3.419e-05;NSAMP=1;MSQ=173.83;AC=1;AN=29246;NFAM=1	.
chr1	72983687	72984046	chr1	72991174	72991552	128392	140.83	+	-	DEL	PASS	128392	N	<DEL>	.	.	.	SVTYPE=DEL;POS=72983697;SVLEN=-7846;END=72991543;STRANDS=+-:7;IMPRECISE;CIPOS=-10,349;CIEND=-369,9;CIPOS95=-2,90;CIEND95=-79,2;SU=7;PE=7;SR=0;ALG=PROD;AF=3.419e-05;NSAMP=1;MSQ=140.83;AC=1;AN=29246;NFAM=1	.
chr1	72984479	72984605	chr1	72992944	72993121	456979	51911.0	-	+	DUP	PASS	456979	N	<DUP>	.	.	.	SVTYPE=DUP;POS=72984556;SVLEN=8438;END=72992994;STRANDS=-+:92;IMPRECISE;CIPOS=-77,49;CIEND=-50,127;CIPOS95=-4,4;CIEND95=-4,4;SU=92;PE=92;SR=0;ALG=PROD;AF=0.01542;NSAMP=443;MSQ=49.33;AC=451;AN=29246;NFAM=413	.
chr1	72984806	72984891	chr1	72992990	72993092	456978	46072.8	-	+	DUP	PASS	456978	N	<DUP>	.	.	.	SVTYPE=DUP;POS=72984883;SVLEN=8116;END=72992999;STRANDS=-+:5322;IMPRECISE;CIPOS=-77,8;CIEND=-9,93;CIPOS95=-1,1;CIEND95=-1,1;SU=5322;PE=5322;SR=0;ALG=PROD;AF=0.01344;NSAMP=388;MSQ=48.33;AC=393;AN=29246;NFAM=361	.
chr1	72984866	72985190	chr1	72987972	72988367	456977	103.11	-	+	DUP	PASS	456977	N	<DUP>	.	.	.	SVTYPE=DUP;POS=72985181;SVLEN=2801;END=72987982;STRANDS=-+:6;IMPRECISE;CIPOS=-315,9;CIEND=-10,385;CIPOS95=-110,2;CIEND95=-2,99;SU=6;PE=6;SR=0;ALG=PROD;AF=6.839e-05;NSAMP=2;MSQ=51.19;AC=2;AN=29246;NFAM=2	.
chr1	72984875	72985267	chr1	72992754	72992996	128394	1289.93	+	-	BND	LOW	128394_1	N	N[chr1:72992985[	128394_2	N	]chr1:72984887]N	SVTYPE=BND;POS=72984887;STRANDS=+-:125;IMPRECISE;CIPOS=-12,380;CIEND=-230,12;CIPOS95=-12,34;CIEND95=-12,12;MATEID=128394_2;EVENT=128394;SU=125;PE=125;SR=0;ALG=PROD;AF=0.0004787;NSAMP=14;MSQ=66.94;RECLASSIFIED;AC=14;AN=29246;NFAM=12	SVTYPE=BND;POS=72992985;STRANDS=+-:125;IMPRECISE;CIPOS=-230,12;CIEND=-12,380;CIPOS95=-12,12;CIEND95=-12,34;MATEID=128394_1;EVENT=128394;SECONDARY;SU=125;PE=125;SR=0;ALG=PROD;AF=0.0004787;NSAMP=14;MSQ=66.94;RECLASSIFIED;AC=14;AN=29246;NFAM=12
chr1	72985321	72985682	chr1	72987658	72988170	128393	482.23	+	-	DEL	PASS	128393	N	<DEL>	.	.	.	SVTYPE=DEL;POS=72985351;SVLEN=-2790;END=72988141;STRANDS=+-:17;IMPRECISE;CIPOS=-30,331;CIEND=-483,29;CIPOS95=-30,58;CIEND95=-108,29;SU=17;PE=17;SR=0;ALG=PROD;AF=0.0001026;NSAMP=3;MSQ=160.74;AC=3;AN=29246;NFAM=3	.
chr1	72985377	72985699	chr1	72993139	72993494	128395	934.03	+	-	BND	LOW	128395_1	N	N[chr1:72993466[	128395_2	N	]chr1:72985407]N	SVTYPE=BND;POS=72985407;STRANDS=+-:27;IMPRECISE;CIPOS=-30,292;CIEND=-326,29;CIPOS95=-30,41;CIEND95=-37,29;MATEID=128395_2;EVENT=128395;SU=27;PE=27;SR=0;ALG=PROD;AF=0.0002393;NSAMP=7;MSQ=101.38;RECLASSIFIED;AC=7;AN=29246;NFAM=6	SVTYPE=BND;POS=72993466;STRANDS=+-:27;IMPRECISE;CIPOS=-326,29;CIEND=-30,292;CIPOS95=-37,29;CIEND95=-30,41;MATEID=128395_1;EVENT=128395;SECONDARY;SU=27;PE=27;SR=0;ALG=PROD;AF=0.0002393;NSAMP=7;MSQ=101.38;RECLASSIFIED;AC=7;AN=29246;NFAM=6
chr1	72987832	72988101	chr1	72993485	72993866	456980	150.6	-	+	DUP	PASS	456980	N	<DUP>	.	.	.	SVTYPE=DUP;POS=72988092;SVLEN=5403;END=72993495;STRANDS=-+:14;IMPRECISE;CIPOS=-260,9;CIEND=-10,371;CIPOS95=-62,1;CIEND95=-1,69;SU=14;PE=14;SR=0;ALG=PROD;AF=3.419e-05;NSAMP=1;MSQ=149.79;AC=1;AN=29246;NFAM=1	.
chr1	72995508	72995513	chr1	73002992	73003011	128396	569.78	+	-	DEL	PASS	128396	N	<DEL>	.	.	.	SVTYPE=DEL;POS=72995512;SVLEN=-7490;END=73003002;STRANDS=+-:23;CIPOS=-4,1;CIEND=-10,9;CIPOS95=0,0;CIEND95=0,0;SU=23;PE=16;SR=7;ALG=PROD;AF=3.42e-05;NSAMP=1;MSQ=536.6;AC=1;AN=29242;NFAM=1	.
chr1	73014601	73014612	chr1	73015009	73015020	128399	647.05	+	-	BND	LOW	128399_1	N	N[chr1:73015013[	128399_2	N	]chr1:73014607]N	SVTYPE=BND;POS=73014607;STRANDS=+-:39;CIPOS=-6,5;CIEND=-3,8;CIPOS95=0,0;CIEND95=0,0;MATEID=128399_2;EVENT=128399;SU=39;PE=0;SR=39;ALG=PROD;AF=0.0007522;NSAMP=22;MSQ=17.79;RECLASSIFIED;AC=22;AN=29246;NFAM=22	SVTYPE=BND;POS=73015013;STRANDS=+-:39;CIPOS=-3,8;CIEND=-6,5;CIPOS95=0,0;CIEND95=0,0;MATEID=128399_1;EVENT=128399;SECONDARY;SU=39;PE=0;SR=39;ALG=PROD;AF=0.0007522;NSAMP=22;MSQ=17.79;RECLASSIFIED;AC=22;AN=29246;NFAM=22
chr1	73016881	73017142	chr1	73023070	73023528	456981	91.49	-	+	DUP	PASS	456981	N	<DUP>	.	.	.	SVTYPE=DUP;POS=73017133;SVLEN=5947;END=73023080;STRANDS=-+:14;IMPRECISE;CIPOS=-252,9;CIEND=-10,448;CIPOS95=-52,0;CIEND95=-1,73;SU=14;PE=14;SR=0;ALG=PROD;AF=3.419e-05;NSAMP=1;MSQ=89.65;AC=1;AN=29246;NFAM=1	.
chr1	73037522	73037526	chr1	73037818	73037821	128401	282.19	+	-	BND	LOW	128401_1	N	N[chr1:73037821[	128401_2	N	]chr1:73037525]N	SVTYPE=BND;POS=73037525;STRANDS=+-:16;CIPOS=-3,1;CIEND=-2,1;CIPOS95=0,0;CIEND95=0,0;MATEID=128401_2;EVENT=128401;SU=16;PE=1;SR=15;ALG=PROD;AF=6.842e-05;NSAMP=2;MSQ=21.05;RECLASSIFIED;AC=2;AN=29230;NFAM=2	SVTYPE=BND;POS=73037821;STRANDS=+-:16;CIPOS=-2,1;CIEND=-3,1;CIPOS95=0,0;CIEND95=0,0;MATEID=128401_1;EVENT=128401;SECONDARY;SU=16;PE=1;SR=15;ALG=PROD;AF=6.842e-05;NSAMP=2;MSQ=21.05;RECLASSIFIED;AC=2;AN=29230;NFAM=2
chr1	73045853	73045870	chr1	73045951	73045968	128403	134.88	+	-	DEL	PASS	128403	N	<DEL>	.	.	.	SVTYPE=DEL;POS=73045862;SVLEN=-98;END=73045960;STRANDS=+-:4;CIPOS=-9,8;CIEND=-9,8;CIPOS95=0,0;CIEND95=0,0;SU=4;PE=0;SR=4;ALG=PROD;AF=3.419e-05;NSAMP=1;MSQ=134.82;AC=1;AN=29246;NFAM=1	.
chr1	73050794	73050851	chr1	73050848	73050905	128404	242.97	+	-	BND	LOW	128404_1	N	N[chr1:73050878[	128404_2	N	]chr1:73050823]N	SVTYPE=BND;POS=73050823;STRANDS=+-:9;CIPOS=-29,28;CIEND=-29,28;CIPOS95=0,0;CIEND95=0,0;MATEID=128404_2;EVENT=128404;SU=9;PE=0;SR=9;ALG=PROD;AF=6.839e-05;NSAMP=2;MSQ=121.36;RECLASSIFIED;AC=2;AN=29246;NFAM=2	SVTYPE=BND;POS=73050878;STRANDS=+-:9;CIPOS=-29,28;CIEND=-29,28;CIPOS95=0,0;CIEND95=0,0;MATEID=128404_1;EVENT=128404;SECONDARY;SU=9;PE=0;SR=9;ALG=PROD;AF=6.839e-05;NSAMP=2;MSQ=121.36;RECLASSIFIED;AC=2;AN=29246;NFAM=2
chr1	73057694	73058341	chr1	73060571	73061191	128405	41.57	+	-	DEL	PASS	128405	N	<DEL>	.	.	.	SVTYPE=DEL;POS=73057704;SVLEN=-3478;END=73061182;STRANDS=+-:5;IMPRECISE;CIPOS=-10,637;CIEND=-611,9;CIPOS95=-1,202;CIEND95=-187,1;SU=5;PE=5;SR=0;ALG=PROD;AF=3.419e-05;NSAMP=1;MSQ=41.57;AC=1;AN=29246;NFAM=1	.
chr1	73058545	73059831	chr1	73061630	73062797	544860	2086.0	+	+	INV	LOW	544860	N	<INV>	.	.	.	SVTYPE=INV;POS=73059129;SVLEN=2531;END=73061660;STRANDS=++:8,--:2;IMPRECISE;CIPOS=-584,702;CIEND=-30,1137;CIPOS95=-535,535;CIEND95=-30,830;SU=10;PE=8;SR=2;ALG=SUM;AF=0.0007864;NSAMP=23;MSQ=40.45;RETAINED;AC=23;AN=29246;NFAM=23	.
chr1	73059183	73059792	chr1	73061501	73062157	544862	153.02	+	+	BND	LOW	544862_1	N	N]chr1:73061531]	544862_2	N	N]chr1:73059213]	SVTYPE=BND;POS=73059213;STRANDS=++:4;IMPRECISE;CIPOS=-30,579;CIEND=-30,626;CIPOS95=-30,118;CIEND95=-30,125;MATEID=544862_2;EVENT=544862;SU=4;PE=4;SR=0;ALG=PROD;AF=0.0001368;NSAMP=4;MSQ=13.86;AC=4;AN=29246;NFAM=4	SVTYPE=BND;POS=73061531;STRANDS=++:4;IMPRECISE;CIPOS=-30,626;CIEND=-30,579;CIPOS95=-30,125;CIEND95=-30,118;MATEID=544862_1;EVENT=544862;SECONDARY;SU=4;PE=4;SR=0;ALG=PROD;AF=0.0001368;NSAMP=4;MSQ=13.86;AC=4;AN=29246;NFAM=4
chr1	73059511	73059746	chr1	73060729	73060806	544859	32.06	-	-	BND	LOW	544859_1	N	[chr1:73060798[N	544859_2	N	[chr1:73059738[N	SVTYPE=BND;POS=73059738;STRANDS=--:5;IMPRECISE;CIPOS=-226,9;CIEND=-68,9;CIPOS95=-48,3;CIEND95=-46,2;MATEID=544859_2;EVENT=544859;SU=5;PE=5;SR=0;ALG=PROD;AF=6.839e-05;NSAMP=2;MSQ=15.72;AC=2;AN=29246;NFAM=2	SVTYPE=BND;POS=73060798;STRANDS=--:5;IMPRECISE;CIPOS=-68,9;CIEND=-226,9;CIPOS95=-46,2;CIEND95=-48,3;MATEID=544859_1;EVENT=544859;SECONDARY;SU=5;PE=5;SR=0;ALG=PROD;AF=6.839e-05;NSAMP=2;MSQ=15.72;AC=2;AN=29246;NFAM=2
chr1	73076347	73076358	chr1	73134020	73134025	128407	2388.67	+	-	DEL	PASS	128407	N	<DEL>	.	.	.	SVTYPE=DEL;POS=73076352;SVLEN=-57671;END=73134023;STRANDS=+-:111;CIPOS=-5,6;CIEND=-3,2;CIPOS95=0,0;CIEND95=0,0;SU=111;PE=57;SR=54;ALG=PROD;AF=0.0002052;NSAMP=6;MSQ=398.11;AC=6;AN=29246;NFAM=6	.
chr1	73082472	73082965	chr1	119692478	119693153	456982	42.26	-	+	BND	LOW	456982_1	N	]chr1:119692508]N	456982_2	N	N[chr1:73082917[	SVTYPE=BND;POS=73082917;STRANDS=-+:13;IMPRECISE;CIPOS=-444,49;CIEND=-30,645;CIPOS95=-48,48;CIEND95=-30,95;MATEID=456982_2;EVENT=456982;SU=13;PE=13;SR=0;ALG=PROD;AF=3.419e-05;NSAMP=1;MSQ=22.48;RECLASSIFIED;AC=1;AN=29246;NFAM=1	SVTYPE=BND;POS=119692508;STRANDS=-+:13;IMPRECISE;CIPOS=-30,645;CIEND=-444,49;CIPOS95=-30,95;CIEND95=-48,48;MATEID=456982_1;EVENT=456982;SECONDARY;SU=13;PE=13;SR=0;ALG=PROD;AF=3.419e-05;NSAMP=1;MSQ=22.48;RECLASSIFIED;AC=1;AN=29246;NFAM=1
chr1	73101319	73101337	chr1	73101373	73101390	128410	129.22	+	-	DEL	PASS	128410	N	<DEL>	.	.	.	SVTYPE=DEL;POS=73101329;SVLEN=-53;END=73101382;STRANDS=+-:5;CIPOS=-10,8;CIEND=-9,8;CIPOS95=0,0;CIEND95=0,0;SU=5;PE=1;SR=4;ALG=PROD;AF=3.419e-05;NSAMP=1;MSQ=128.87;AC=1;AN=29246;NFAM=1	.
chr1	73101802	73101807	chr1	73101862	73101866	128411	6426.07	+	-	BND	LOW	128411_1	N	N[chr1:73101865[	128411_2	N	]chr1:73101805]N	SVTYPE=BND;POS=73101805;STRANDS=+-:227;CIPOS=-3,2;CIEND=-2,2;CIPOS95=0,0;CIEND95=0,0;MATEID=128411_2;EVENT=128411;SU=227;PE=0;SR=227;ALG=PROD;AF=0.001163;NSAMP=34;MSQ=166.61;RECLASSIFIED;AC=34;AN=29246;NFAM=34	SVTYPE=BND;POS=73101865;STRANDS=+-:227;CIPOS=-2,2;CIEND=-3,2;CIPOS95=0,0;CIEND95=0,0;MATEID=128411_1;EVENT=128411;SECONDARY;SU=227;PE=0;SR=227;ALG=PROD;AF=0.001163;NSAMP=34;MSQ=166.61;RECLASSIFIED;AC=34;AN=29246;NFAM=34
chr1	73102688	73102691	chr1	73108803	73108817	128412	992.3	+	-	DEL	PASS	128412	N	<DEL>	.	.	.	SVTYPE=DEL;POS=73102690;SVLEN=-6118;END=73108808;STRANDS=+-:41;CIPOS=-2,1;CIEND=-5,9;CIPOS95=0,0;CIEND95=0,0;SU=41;PE=28;SR=13;ALG=PROD;AF=3.419e-05;NSAMP=1;MSQ=992.22;AC=1;AN=29246;NFAM=1	.
chr1	73108251	73108262	chr1	73108305	73108316	128414	210.96	+	-	BND	LOW	128414_1	N	N[chr1:73108312[	128414_2	N	]chr1:73108257]N	SVTYPE=BND;POS=73108257;STRANDS=+-:6;CIPOS=-6,5;CIEND=-6,5;CIPOS95=0,0;CIEND95=0,0;MATEID=128414_2;EVENT=128414;SU=6;PE=0;SR=6;ALG=PROD;AF=3.421e-05;NSAMP=1;MSQ=155.86;RECLASSIFIED;AC=1;AN=29230;NFAM=1	SVTYPE=BND;POS=73108312;STRANDS=+-:6;CIPOS=-6,5;CIEND=-6,5;CIPOS95=0,0;CIEND95=0,0;MATEID=128414_1;EVENT=128414;SECONDARY;SU=6;PE=0;SR=6;ALG=PROD;AF=3.421e-05;NSAMP=1;MSQ=155.86;RECLASSIFIED;AC=1;AN=29230;NFAM=1
chr1	73117237	73117296	chr1	199471080	199471137	456983	10394.8	-	+	BND	LOW	456983_1	N	]chr1:199471109]N	456983_2	N	N[chr1:73117268[	SVTYPE=BND;POS=73117268;STRANDS=-+:8;IMPRECISE;CIPOS=-30,29;CIEND=-29,28;CIPOS95=0,0;CIEND95=-1,1;MATEID=456983_2;EVENT=456983;SU=8;PE=4;SR=4;ALG=PROD;AF=0.01751;NSAMP=512;MSQ=12.3;RECLASSIFIED;AC=512;AN=29246;NFAM=510	SVTYPE=BND;POS=199471109;STRANDS=-+:8;IMPRECISE;CIPOS=-29,28;CIEND=-30,29;CIPOS95=-1,1;CIEND95=0,0;MATEID=456983_1;EVENT=456983;SECONDARY;SU=8;PE=4;SR=4;ALG=PROD;AF=0.01751;NSAMP=512;MSQ=12.3;RECLASSIFIED;AC=512;AN=29246;NFAM=510
chr1	73118333	73118352	chr1	73119325	73119341	128415	2607.96	+	-	DEL	PASS	128415	N	<DEL>	.	.	.	SVTYPE=DEL;POS=73118343;SVLEN=-992;END=73119335;STRANDS=+-:97;CIPOS=-10,9;CIEND=-10,6;CIPOS95=0,0;CIEND95=0,0;SU=97;PE=63;SR=34;ALG=PROD;AF=0.0001026;NSAMP=3;MSQ=573.58;AC=3;AN=29246;NFAM=3	.
chr1	73123013	73123575	chr7	68167718	68168010	14739	6743.7	-	-	BND	LOW	14739_1	N	[chr7:68167962[N	14739_2	N	[chr1:73123568[N	SVTYPE=BND;POS=73123568;STRANDS=--:36;IMPRECISE;CIPOS=-554,8;CIEND=-243,49;CIPOS95=-80,8;CIEND95=-14,14;MATEID=14739_2;EVENT=14739;SU=36;PE=36;SR=0;ALG=PROD;AF=0.008138;NSAMP=238;MSQ=21.11;AC=238;AN=29246;NFAM=238	SVTYPE=BND;POS=68167962;STRANDS=--:36;IMPRECISE;CIPOS=-243,49;CIEND=-554,8;CIPOS95=-14,14;CIEND95=-80,8;MATEID=14739_1;EVENT=14739;SECONDARY;SU=36;PE=36;SR=0;ALG=PROD;AF=0.008138;NSAMP=238;MSQ=21.11;AC=238;AN=29246;NFAM=238
chr1	73126766	73126785	chr1	73126881	73126900	128416	280.94	+	-	DEL	PASS	128416	N	<DEL>	.	.	.	SVTYPE=DEL;POS=73126776;SVLEN=-115;END=73126891;STRANDS=+-:10;CIPOS=-10,9;CIEND=-10,9;CIPOS95=0,0;CIEND95=0,0;SU=10;PE=0;SR=10;ALG=PROD;AF=3.419e-05;NSAMP=1;MSQ=269.77;AC=1;AN=29246;NFAM=1	.
chr1	73128791	73129306	chr1	160691093	160691809	544863	1149.55	-	-	BND	LOW	544863_1	N	[chr1:160691801[N	544863_2	N	[chr1:73129298[N	SVTYPE=BND;POS=73129298;STRANDS=--:4;IMPRECISE;CIPOS=-506,9;CIEND=-707,9;CIPOS95=-136,2;CIEND95=-237,0;MATEID=544863_2;EVENT=544863;SU=4;PE=4;SR=0;ALG=PROD;AF=0.001573;NSAMP=46;MSQ=16.48;AC=46;AN=29246;NFAM=46	SVTYPE=BND;POS=160691801;STRANDS=--:4;IMPRECISE;CIPOS=-707,9;CIEND=-506,9;CIPOS95=-237,0;CIEND95=-136,2;MATEID=544863_1;EVENT=544863;SECONDARY;SU=4;PE=4;SR=0;ALG=PROD;AF=0.001573;NSAMP=46;MSQ=16.48;AC=46;AN=29246;NFAM=46
chr1	73129202	73129307	chr3	101692519	101692731	9991	25789.8	-	-	BND	LOW	9991_1	N	[chr3:101692723[N	9991_2	N	[chr1:73129303[N	SVTYPE=BND;POS=73129303;STRANDS=--:1206;IMPRECISE;CIPOS=-100,5;CIEND=-203,9;CIPOS95=-4,4;CIEND95=-2,2;MATEID=9991_2;EVENT=9991;SU=1206;PE=1206;SR=0;ALG=PROD;AF=0.01607;NSAMP=470;MSQ=34.78;AC=470;AN=29246;NFAM=466	SVTYPE=BND;POS=101692723;STRANDS=--:1206;IMPRECISE;CIPOS=-203,9;CIEND=-100,5;CIPOS95=-2,2;CIEND95=-4,4;MATEID=9991_1;EVENT=9991;SECONDARY;SU=1206;PE=1206;SR=0;ALG=PROD;AF=0.01607;NSAMP=470;MSQ=34.78;AC=470;AN=29246;NFAM=466
chr1	73129223	73129306	chr11	118729316	118729507	1460	35379.1	-	+	BND	LOW	1460_1	N	]chr11:118729325]N	1460_2	N	N[chr1:73129298[	SVTYPE=BND;POS=73129298;STRANDS=-+:1486;IMPRECISE;CIPOS=-74,9;CIEND=-9,182;CIPOS95=0,0;CIEND95=-4,4;MATEID=1460_2;EVENT=1460;SU=1486;PE=1486;SR=0;ALG=PROD;AF=0.03084;NSAMP=902;MSQ=32.9;AC=902;AN=29246;NFAM=902	SVTYPE=BND;POS=118729325;STRANDS=-+:1486;IMPRECISE;CIPOS=-9,182;CIEND=-74,9;CIPOS95=-4,4;CIEND95=0,0;MATEID=1460_1;EVENT=1460;SECONDARY;SU=1486;PE=1486;SR=0;ALG=PROD;AF=0.03084;NSAMP=902;MSQ=32.9;AC=902;AN=29246;NFAM=902
chr1	73130061	73130072	chr1	73130151	73130162	128417	257.57	+	-	BND	PASS	128417_1	N	N[chr1:73130158[	128417_2	N	]chr1:73130067]N	SVTYPE=BND;POS=73130067;STRANDS=+-:6;CIPOS=-6,5;CIEND=-6,5;CIPOS95=0,0;CIEND95=0,0;MATEID=128417_2;EVENT=128417;SU=6;PE=0;SR=6;ALG=PROD;AF=3.419e-05;NSAMP=1;MSQ=257.55;RECLASSIFIED;AC=1;AN=29246;NFAM=1	SVTYPE=BND;POS=73130158;STRANDS=+-:6;CIPOS=-6,5;CIEND=-6,5;CIPOS95=0,0;CIEND95=0,0;MATEID=128417_1;EVENT=128417;SECONDARY;SU=6;PE=0;SR=6;ALG=PROD;AF=3.419e-05;NSAMP=1;MSQ=257.55;RECLASSIFIED;AC=1;AN=29246;NFAM=1
chr1	73134325	73134342	chr2	205052443	205052460	7988	833786.0	-	+	BND	LOW	7988_1	N	]chr2:205052452]N	7988_2	N	N[chr1:73134335[	SVTYPE=BND;POS=73134335;STRANDS=-+:45;CIPOS=-9,8;CIEND=-9,8;CIPOS95=0,0;CIEND95=0,0;MATEID=7988_2;EVENT=7988;SU=45;PE=0;SR=45;ALG=PROD;AF=0.3185;NSAMP=8855;MSQ=53.11;AC=9314;AN=29246;NFAM=8111	SVTYPE=BND;POS=205052452;STRANDS=-+:45;CIPOS=-9,8;CIEND=-9,8;CIPOS95=0,0;CIEND95=0,0;MATEID=7988_1;EVENT=7988;SECONDARY;SU=45;PE=0;SR=45;ALG=PROD;AF=0.3185;NSAMP=8855;MSQ=53.11;AC=9314;AN=29246;NFAM=8111
chr1	73134325	73134342	chr10	16177790	16177807	674	638128.0	-	-	BND	LOW	674_1	N	[chr10:16177800[N	674_2	N	[chr1:73134335[N	SVTYPE=BND;POS=73134335;STRANDS=--:4;CIPOS=-9,8;CIEND=-9,8;CIPOS95=0,0;CIEND95=0,0;MATEID=674_2;EVENT=674;SU=4;PE=0;SR=4;ALG=PROD;AF=0.2758;NSAMP=7770;MSQ=46.1;AC=8066;AN=29246;NFAM=7151	SVTYPE=BND;POS=16177800;STRANDS=--:4;CIPOS=-9,8;CIEND=-9,8;CIPOS95=0,0;CIEND95=0,0;MATEID=674_1;EVENT=674;SECONDARY;SU=4;PE=0;SR=4;ALG=PROD;AF=0.2758;NSAMP=7770;MSQ=46.1;AC=8066;AN=29246;NFAM=7151
chr1	73134325	73134342	chr13	55338278	55338292	2863	326923.0	-	+	BND	LOW	2863_1	N	]chr13:55338284]N	2863_2	N	N[chr1:73134335[	SVTYPE=BND;POS=73134335;STRANDS=-+:38;CIPOS=-9,8;CIEND=-6,8;CIPOS95=0,0;CIEND95=0,0;MATEID=2863_2;EVENT=2863;SU=38;PE=0;SR=38;ALG=PROD;AF=0.1666;NSAMP=4862;MSQ=38.17;AC=4871;AN=29246;NFAM=4549	SVTYPE=BND;POS=55338284;STRANDS=-+:38;CIPOS=-6,8;CIEND=-9,8;CIPOS95=0,0;CIEND95=0,0;MATEID=2863_1;EVENT=2863;SECONDARY;SU=38;PE=0;SR=38;ALG=PROD;AF=0.1666;NSAMP=4862;MSQ=38.17;AC=4871;AN=29246;NFAM=4549
chr1	73134325	73134342	chr14	91517478	91517495	3728	236787.0	-	+	BND	LOW	3728_1	N	]chr14:91517487]N	3728_2	N	N[chr1:73134335[	SVTYPE=BND;POS=73134335;STRANDS=-+:4;CIPOS=-9,8;CIEND=-9,8;CIPOS95=0,0;CIEND95=0,0;MATEID=3728_2;EVENT=3728;SU=4;PE=0;SR=4;ALG=PROD;AF=0.1396;NSAMP=4084;MSQ=34.44;AC=4084;AN=29246;NFAM=3884	SVTYPE=BND;POS=91517487;STRANDS=-+:4;CIPOS=-9,8;CIEND=-9,8;CIPOS95=0,0;CIEND95=0,0;MATEID=3728_1;EVENT=3728;SECONDARY;SU=4;PE=0;SR=4;ALG=PROD;AF=0.1396;NSAMP=4084;MSQ=34.44;AC=4084;AN=29246;NFAM=3884
chr1	73134328	73134339	chr2	130003602	130003613	7494	497899.0	-	-	BND	LOW	7494_1	N	[chr2:130003609[N	7494_2	N	[chr1:73134335[N	SVTYPE=BND;POS=73134335;STRANDS=--:83;CIPOS=-6,5;CIEND=-6,5;CIPOS95=0,0;CIEND95=0,0;MATEID=7494_2;EVENT=7494;SU=83;PE=0;SR=83;ALG=PROD;AF=0.2332;NSAMP=6815;MSQ=41.49;AC=6819;AN=29246;NFAM=6282	SVTYPE=BND;POS=130003609;STRANDS=--:83;CIPOS=-6,5;CIEND=-6,5;CIPOS95=0,0;CIEND95=0,0;MATEID=7494_1;EVENT=7494;SECONDARY;SU=83;PE=0;SR=83;ALG=PROD;AF=0.2332;NSAMP=6815;MSQ=41.49;AC=6819;AN=29246;NFAM=6282
chr1	73134329	73134339	chr8	98073545	98073555	15977	638446.0	-	+	BND	LOW	15977_1	N	]chr8:98073550]N	15977_2	N	N[chr1:73134335[	SVTYPE=BND;POS=73134335;STRANDS=-+:143;CIPOS=-5,5;CIEND=-5,5;CIPOS95=0,0;CIEND95=0,0;MATEID=15977_2;EVENT=15977;SU=143;PE=0;SR=143;ALG=PROD;AF=0.266;NSAMP=7734;MSQ=45.86;AC=7780;AN=29246;NFAM=7081	SVTYPE=BND;POS=98073550;STRANDS=-+:143;CIPOS=-5,5;CIEND=-5,5;CIPOS95=0,0;CIEND95=0,0;MATEID=15977_1;EVENT=15977;SECONDARY;SU=143;PE=0;SR=143;ALG=PROD;AF=0.266;NSAMP=7734;MSQ=45.86;AC=7780;AN=29246;NFAM=7081
chr1	73140564	73140622	chr1	73140804	73140846	544864	228.75	+	+	INV	LOW	544864	N	<INV>	.	.	.	SVTYPE=INV;POS=73140593;SVLEN=233;END=73140826;STRANDS=++:5,--:4;IMPRECISE;CIPOS=-29,29;CIEND=-22,20;CIPOS95=-3,3;CIEND95=-2,2;SU=9;PE=9;SR=0;ALG=PROD;AF=0.0002393;NSAMP=7;MSQ=24.3;AC=7;AN=29246;NFAM=7	.
chr1	73162162	73162181	chr1	73163805	73163821	128419	461.51	+	-	DEL	PASS	128419	N	<DEL>	.	.	.	SVTYPE=DEL;POS=73162172;SVLEN=-1643;END=73163815;STRANDS=+-:21;CIPOS=-10,9;CIEND=-10,6;CIPOS95=0,0;CIEND95=0,0;SU=21;PE=14;SR=7;ALG=PROD;AF=3.419e-05;NSAMP=1;MSQ=461.51;AC=1;AN=29246;NFAM=1	.
chr1	73169467	73169487	chr1	73169705	73170181	544865	175.45	+	+	INV	LOW	544865	N	<INV>	.	.	.	SVTYPE=INV;POS=73169477;SVLEN=238;END=73169715;STRANDS=++:3,--:1;IMPRECISE;CIPOS=-10,10;CIEND=-10,466;CIPOS95=-10,10;CIEND95=-2,160;SU=4;PE=4;SR=0;ALG=PROD;AF=0.0001368;NSAMP=4;MSQ=30.74;AC=4;AN=29246;NFAM=4	.
chr1	73174718	73174726	chr1	73175184	73175191	128420	556.33	+	-	BND	LOW	128420_1	N	N[chr1:73175190[	128420_2	N	]chr1:73174722]N	SVTYPE=BND;POS=73174722;STRANDS=+-:16;CIPOS=-4,4;CIEND=-5,2;CIPOS95=0,0;CIEND95=0,0;MATEID=128420_2;EVENT=128420;SU=16;PE=9;SR=7;ALG=PROD;AF=0.0003077;NSAMP=9;MSQ=55.56;RECLASSIFIED;AC=9;AN=29246;NFAM=9	SVTYPE=BND;POS=73175190;STRANDS=+-:16;CIPOS=-5,2;CIEND=-4,4;CIPOS95=0,0;CIEND95=0,0;MATEID=128420_1;EVENT=128420;SECONDARY;SU=16;PE=9;SR=7;ALG=PROD;AF=0.0003077;NSAMP=9;MSQ=55.56;RECLASSIFIED;AC=9;AN=29246;NFAM=9
chr1	73175928	73175943	chr1	73201742	73201753	128421	143.65	+	-	DEL	PASS	128421	N	<DEL>	.	.	.	SVTYPE=DEL;POS=73175936;SVLEN=-25814;END=73201750;STRANDS=+-:10;CIPOS=-8,7;CIEND=-8,3;CIPOS95=0,0;CIEND95=0,0;SU=10;PE=6;SR=4;ALG=PROD;AF=3.419e-05;NSAMP=1;MSQ=143.65;AC=1;AN=29246;NFAM=1	.
chr1	73177568	73178341	chr1	73178406	73179179	128422	34196.4	+	-	BND	LOW	128422_1	N	N[chr1:73179171[	128422_2	N	]chr1:73177578]N	SVTYPE=BND;POS=73177578;STRANDS=+-:4;IMPRECISE;CIPOS=-10,763;CIEND=-764,9;CIPOS95=-2,389;CIEND95=-389,2;MATEID=128422_2;EVENT=128422;SU=4;PE=4;SR=0;ALG=PROD;AF=0.03177;NSAMP=929;MSQ=22.25;RECLASSIFIED;AC=929;AN=29246;NFAM=925	SVTYPE=BND;POS=73179171;STRANDS=+-:4;IMPRECISE;CIPOS=-764,9;CIEND=-10,763;CIPOS95=-389,2;CIEND95=-2,389;MATEID=128422_1;EVENT=128422;SECONDARY;SU=4;PE=4;SR=0;ALG=PROD;AF=0.03177;NSAMP=929;MSQ=22.25;RECLASSIFIED;AC=929;AN=29246;NFAM=925
chr1	73179170	73179189	chr1	73182982	73182988	128423	305.39	+	-	DEL	PASS	128423	N	<DEL>	.	.	.	SVTYPE=DEL;POS=73179180;SVLEN=-3806;END=73182986;STRANDS=+-:17;CIPOS=-10,9;CIEND=-4,2;CIPOS95=0,0;CIEND95=0,0;SU=17;PE=9;SR=8;ALG=PROD;AF=3.419e-05;NSAMP=1;MSQ=305.39;AC=1;AN=29246;NFAM=1	.
chr1	73197585	73197595	chr1	73197859	73197878	128425	381.52	+	-	DEL	PASS	128425	N	<DEL>	.	.	.	SVTYPE=DEL;POS=73197591;SVLEN=-278;END=73197869;STRANDS=+-:8;CIPOS=-6,4;CIEND=-10,9;CIPOS95=0,0;CIEND95=0,0;SU=8;PE=1;SR=7;ALG=PROD;AF=6.839e-05;NSAMP=2;MSQ=175.53;AC=2;AN=29244;NFAM=2	.
chr1	73201546	73201603	chr9	28848024	28848081	16474	10635.6	+	+	BND	LOW	16474_1	N	N]chr9:28848053]	16474_2	N	N]chr1:73201575]	SVTYPE=BND;POS=73201575;STRANDS=++:4;CIPOS=-29,28;CIEND=-29,28;CIPOS95=0,0;CIEND95=0,0;MATEID=16474_2;EVENT=16474;SU=4;PE=0;SR=4;ALG=PROD;AF=0.01063;NSAMP=311;MSQ=26.34;AC=311;AN=29246;NFAM=308	SVTYPE=BND;POS=28848053;STRANDS=++:4;CIPOS=-29,28;CIEND=-29,28;CIPOS95=0,0;CIEND95=0,0;MATEID=16474_1;EVENT=16474;SECONDARY;SU=4;PE=0;SR=4;ALG=PROD;AF=0.01063;NSAMP=311;MSQ=26.34;AC=311;AN=29246;NFAM=308
chr1	73203070	73203089	chr1	73211416	73211421	128428	428.51	+	-	DEL	PASS	128428	N	<DEL>	.	.	.	SVTYPE=DEL;POS=73203080;SVLEN=-8340;END=73211420;STRANDS=+-:20;CIPOS=-10,9;CIEND=-4,1;CIPOS95=0,0;CIEND95=0,0;SU=20;PE=11;SR=9;ALG=PROD;AF=3.419e-05;NSAMP=1;MSQ=428.51;AC=1;AN=29246;NFAM=1	.
chr1	73208958	73208961	chr1	73219190	73219209	128429	974.32	+	-	DEL	PASS	128429	N	<DEL>	.	.	.	SVTYPE=DEL;POS=73208960;SVLEN=-10240;END=73219200;STRANDS=+-:35;CIPOS=-2,1;CIEND=-10,9;CIPOS95=0,0;CIEND95=0,0;SU=35;PE=21;SR=14;ALG=PROD;AF=3.419e-05;NSAMP=1;MSQ=974.32;AC=1;AN=29246;NFAM=1	.
chr1	73215141	73215141	chr1	73246642	73246642	456985	21568.8	-	+	DUP	PASS	456985	N	<DUP>	.	.	.	SVTYPE=DUP;POS=73215141;SVLEN=31501;END=73246642;STRANDS=-+:2086;CIPOS=0,0;CIEND=0,0;CIPOS95=0,0;CIEND95=0,0;SU=2086;PE=1226;SR=860;ALG=PROD;AF=0.003694;NSAMP=92;MSQ=197.26;AC=108;AN=29234;NFAM=89	.
chr1	73216037	73216080	chr1	73217340	73217384	128430	1424.05	+	-	DEL	PASS	128430	N	<DEL>	.	.	.	SVTYPE=DEL;POS=73216059;SVLEN=-1304;END=73217363;STRANDS=+-:58;CIPOS=-22,21;CIEND=-23,21;CIPOS95=0,0;CIEND95=0,0;SU=58;PE=34;SR=24;ALG=PROD;AF=6.839e-05;NSAMP=2;MSQ=712.02;AC=2;AN=29246;NFAM=1	.
chr1	73218439	73218489	chr1	73220734	73220781	128431	866.17	+	-	DEL	PASS	128431	N	<DEL>	.	.	.	SVTYPE=DEL;POS=73218464;SVLEN=-2295;END=73220759;STRANDS=+-:37;CIPOS=-25,25;CIEND=-25,22;CIPOS95=0,0;CIEND95=0,0;SU=37;PE=27;SR=10;ALG=PROD;AF=3.419e-05;NSAMP=1;MSQ=575.55;AC=1;AN=29246;NFAM=1	.
chr1	73250345	73250362	chr4	153809150	153809168	11546	12.12	-	+	BND	LOW	11546_1	N	]chr4:153809160]N	11546_2	N	N[chr1:73250355[	SVTYPE=BND;POS=73250355;STRANDS=-+:4;IMPRECISE;CIPOS=-9,8;CIEND=-10,8;CIPOS95=0,0;CIEND95=-1,0;MATEID=11546_2;EVENT=11546;SU=4;PE=0;SR=4;ALG=PROD;AF=3.419e-05;NSAMP=1;MSQ=12.11;AC=1;AN=29246;NFAM=1	SVTYPE=BND;POS=153809160;STRANDS=-+:4;IMPRECISE;CIPOS=-10,8;CIEND=-9,8;CIPOS95=-1,0;CIEND95=0,0;MATEID=11546_1;EVENT=11546;SECONDARY;SU=4;PE=0;SR=4;ALG=PROD;AF=3.419e-05;NSAMP=1;MSQ=12.11;AC=1;AN=29246;NFAM=1
chr1	73254324	73254335	chr15	96140640	96140651	4328	21.37	+	+	BND	LOW	4328_1	N	N]chr15:96140646]	4328_2	N	N]chr1:73254330]	SVTYPE=BND;POS=73254330;STRANDS=++:6;CIPOS=-6,5;CIEND=-6,5;CIPOS95=0,0;CIEND95=0,0;MATEID=4328_2;EVENT=4328;SU=6;PE=0;SR=6;ALG=PROD;AF=0.0001026;NSAMP=3;MSQ=6.07;AC=3;AN=29246;NFAM=3	SVTYPE=BND;POS=96140646;STRANDS=++:6;CIPOS=-6,5;CIEND=-6,5;CIPOS95=0,0;CIEND95=0,0;MATEID=4328_1;EVENT=4328;SECONDARY;SU=6;PE=0;SR=6;ALG=PROD;AF=0.0001026;NSAMP=3;MSQ=6.07;AC=3;AN=29246;NFAM=3
chr1	73255119	73255122	chr1	73341496	73341515	128434	767.22	+	-	DEL	PASS	128434	N	<DEL>	.	.	.	SVTYPE=DEL;POS=73255121;SVLEN=-86385;END=73341506;STRANDS=+-:31;CIPOS=-2,1;CIEND=-10,9;CIPOS95=0,0;CIEND95=0,0;SU=31;PE=16;SR=15;ALG=PROD;AF=3.419e-05;NSAMP=1;MSQ=767.22;AC=1;AN=29246;NFAM=1	.
chr1	73261309	73261314	chr1	73264730	73264749	544866	397.65	+	+	BND	PASS	544866_1	N	N]chr1:73264740]	544866_2	N	N]chr1:73261312]	SVTYPE=BND;POS=73261312;STRANDS=++:19;CIPOS=-3,2;CIEND=-10,9;CIPOS95=0,0;CIEND95=0,0;MATEID=544866_2;EVENT=544866;SU=19;PE=9;SR=10;ALG=PROD;AF=3.42e-05;NSAMP=1;MSQ=368.65;AC=1;AN=29244;NFAM=1	SVTYPE=BND;POS=73264740;STRANDS=++:19;CIPOS=-10,9;CIEND=-3,2;CIPOS95=0,0;CIEND95=0,0;MATEID=544866_1;EVENT=544866;SECONDARY;SU=19;PE=9;SR=10;ALG=PROD;AF=3.42e-05;NSAMP=1;MSQ=368.65;AC=1;AN=29244;NFAM=1
chr1	73263794	73263825	chr1	73263915	73263948	128435	291.67	+	-	BND	LOW	128435_1	N	N[chr1:73263921[	128435_2	N	]chr1:73263797]N	SVTYPE=BND;POS=73263797;STRANDS=+-:17;CIPOS=-3,28;CIEND=-5,28;CIPOS95=0,0;CIEND95=0,0;MATEID=128435_2;EVENT=128435;SU=17;PE=0;SR=17;ALG=PROD;AF=6.844e-05;NSAMP=2;MSQ=104.89;RECLASSIFIED;AC=2;AN=29222;NFAM=2	SVTYPE=BND;POS=73263921;STRANDS=+-:17;CIPOS=-5,28;CIEND=-3,28;CIPOS95=0,0;CIEND95=0,0;MATEID=128435_1;EVENT=128435;SECONDARY;SU=17;PE=0;SR=17;ALG=PROD;AF=6.844e-05;NSAMP=2;MSQ=104.89;RECLASSIFIED;AC=2;AN=29222;NFAM=2
chr1	73263828	73263832	chr4	47246375	47246381	10889	75076.6	-	+	BND	LOW	10889_1	N	]chr4:47246378]N	10889_2	N	N[chr1:73263831[	SVTYPE=BND;POS=73263831;STRANDS=-+:294;CIPOS=-2,2;CIEND=-3,3;CIPOS95=0,0;CIEND95=0,0;MATEID=10889_2;EVENT=10889;SU=294;PE=0;SR=294;ALG=PROD;AF=0.06168;NSAMP=1803;MSQ=23.22;AC=1804;AN=29246;NFAM=1783	SVTYPE=BND;POS=47246378;STRANDS=-+:294;CIPOS=-3,3;CIEND=-2,2;CIPOS95=0,0;CIEND95=0,0;MATEID=10889_1;EVENT=10889;SECONDARY;SU=294;PE=0;SR=294;ALG=PROD;AF=0.06168;NSAMP=1803;MSQ=23.22;AC=1804;AN=29246;NFAM=1783
chr1	73264557	73264576	chr1	73264754	73264769	544867	74.17	-	-	BND	LOW	544867_1	N	[chr1:73264765[N	544867_2	N	[chr1:73264568[N	SVTYPE=BND;POS=73264568;STRANDS=--:7;IMPRECISE;CIPOS=-10,9;CIEND=-10,5;CIPOS95=-1,0;CIEND95=-1,0;MATEID=544867_2;EVENT=544867;SU=7;PE=4;SR=3;ALG=PROD;AF=6.839e-05;NSAMP=2;MSQ=24.11;AC=2;AN=29242;NFAM=2	SVTYPE=BND;POS=73264765;STRANDS=--:7;IMPRECISE;CIPOS=-10,5;CIEND=-10,9;CIPOS95=-1,0;CIEND95=-1,0;MATEID=544867_1;EVENT=544867;SECONDARY;SU=7;PE=4;SR=3;ALG=PROD;AF=6.839e-05;NSAMP=2;MSQ=24.11;AC=2;AN=29242;NFAM=2
chr1	73267445	73267462	chr6	111458000	111458017	13849	30.21	-	+	BND	LOW	13849_1	N	]chr6:111458009]N	13849_2	N	N[chr1:73267455[	SVTYPE=BND;POS=73267455;STRANDS=-+:4;CIPOS=-9,8;CIEND=-9,8;CIPOS95=0,0;CIEND95=0,0;MATEID=13849_2;EVENT=13849;SU=4;PE=0;SR=4;ALG=PROD;AF=3.419e-05;NSAMP=1;MSQ=29.87;AC=1;AN=29246;NFAM=1	SVTYPE=BND;POS=111458009;STRANDS=-+:4;CIPOS=-9,8;CIEND=-9,8;CIPOS95=0,0;CIEND95=0,0;MATEID=13849_1;EVENT=13849;SECONDARY;SU=4;PE=0;SR=4;ALG=PROD;AF=3.419e-05;NSAMP=1;MSQ=29.87;AC=1;AN=29246;NFAM=1
chr1	73272075	73272093	chr1	77518881	77518888	128436	461.51	+	-	BND	PASS	128436_1	N	N[chr1:77518887[	128436_2	N	]chr1:73272085]N	SVTYPE=BND;POS=73272085;STRANDS=+-:22;CIPOS=-10,8;CIEND=-5,2;CIPOS95=0,0;CIEND95=0,0;MATEID=128436_2;EVENT=128436;SU=22;PE=14;SR=8;ALG=PROD;AF=3.419e-05;NSAMP=1;MSQ=461.51;RECLASSIFIED;AC=1;AN=29246;NFAM=1	SVTYPE=BND;POS=77518887;STRANDS=+-:22;CIPOS=-5,2;CIEND=-10,8;CIPOS95=0,0;CIEND95=0,0;MATEID=128436_1;EVENT=128436;SECONDARY;SU=22;PE=14;SR=8;ALG=PROD;AF=3.419e-05;NSAMP=1;MSQ=461.51;RECLASSIFIED;AC=1;AN=29246;NFAM=1
chr1	73280541	73280585	chr1	73299229	73299287	128437	1406.16	+	-	DEL	PASS	128437	N	<DEL>	.	.	.	SVTYPE=DEL;POS=73280564;SVLEN=-18694;END=73299258;STRANDS=+-:59;CIPOS=-23,21;CIEND=-29,29;CIPOS95=0,0;CIEND95=0,0;SU=59;PE=36;SR=23;ALG=PROD;AF=6.839e-05;NSAMP=2;MSQ=702.95;AC=2;AN=29246;NFAM=1	.
chr1	73287924	73287924	chr1	73288232	73288232	128438	2.79618e+07	+	-	MEI	PASS	128438	N	<DEL:ME:SINE|Alu|AluYa5>	.	.	.	SVTYPE=MEI;POS=73287924;SVLEN=-308;END=73288232;STRANDS=+-:552051;CIPOS=0,0;CIEND=0,0;CIPOS95=0,0;CIEND95=0,0;SU=552051;PE=57282;SR=494769;AF=0.881;NSAMP=14380;MSQ=1125.74;MEDGQR=2.14;Q10GQR=0.42;AC=25766;AN=29246;NFAM=13264	.
chr1	73298530	73298645	chr1	73298898	73299061	544868	80.81	+	+	INV	LOW	544868	N	<INV>	.	.	.	SVTYPE=INV;POS=73298609;SVLEN=337;END=73298946;STRANDS=++:3,--:2;IMPRECISE;CIPOS=-79,36;CIEND=-48,115;CIPOS95=-64,27;CIEND95=-38,89;SU=5;PE=5;SR=0;ALG=PROD;AF=6.839e-05;NSAMP=2;MSQ=40.3;AC=2;AN=29246;NFAM=2	.
chr1	73303114	73303114	chr1	73303451	73303451	128439	1.13453e+07	+	-	MEI	PASS	128439	N	<DEL:ME:SINE|Alu|AluY>	.	.	.	SVTYPE=MEI;POS=73303114;SVLEN=-337;END=73303451;STRANDS=+-:255449;CIPOS=0,0;CIEND=0,0;CIPOS95=0,0;CIEND95=0,0;SU=255449;PE=43589;SR=211860;AF=0.3958;NSAMP=9245;MSQ=718.03;MEDGQR=5.12;Q10GQR=2.59;AC=11575;AN=29246;NFAM=8575	.
chr1	73309307	73309323	chr1	73314704	73314718	128440	117.12	+	-	DEL	PASS	128440	N	<DEL>	.	.	.	SVTYPE=DEL;POS=73309315;SVLEN=-5398;END=73314713;STRANDS=+-:7;CIPOS=-8,8;CIEND=-9,5;CIPOS95=0,0;CIEND95=0,0;SU=7;PE=3;SR=4;ALG=PROD;AF=3.419e-05;NSAMP=1;MSQ=113.72;AC=1;AN=29246;NFAM=1	.
chr1	73319012	73319016	chr1	73319910	73319915	456987	378.34	-	+	DUP	PASS	456987	N	<DUP>	.	.	.	SVTYPE=DUP;POS=73319015;SVLEN=898;END=73319913;STRANDS=-+:29;CIPOS=-3,1;CIEND=-3,2;CIPOS95=0,0;CIEND95=0,0;SU=29;PE=19;SR=10;ALG=PROD;AF=6.839e-05;NSAMP=1;MSQ=352.36;AC=2;AN=29246;NFAM=1	.
chr1	73320545	73320558	chr1	73351031	73351039	128441	4077.11	+	-	DEL	PASS	128441	N	<DEL>	.	.	.	SVTYPE=DEL;POS=73320549;SVLEN=-30488;END=73351037;STRANDS=+-:151;CIPOS=-4,9;CIEND=-6,2;CIPOS95=0,0;CIEND95=0,0;SU=151;PE=110;SR=41;ALG=PROD;AF=0.000171;NSAMP=5;MSQ=337.19;AC=5;AN=29246;NFAM=5	.
chr1	73320763	73320806	chr1	73353849	73353903	128442	1076.07	+	-	DEL	PASS	128442	N	<DEL>	.	.	.	SVTYPE=DEL;POS=73320785;SVLEN=-33089;END=73353874;STRANDS=+-:45;CIPOS=-22,21;CIEND=-25,29;CIPOS95=0,0;CIEND95=0,0;SU=45;PE=25;SR=20;ALG=PROD;AF=6.839e-05;NSAMP=2;MSQ=538.03;AC=2;AN=29246;NFAM=1	.
chr1	73338088	73338107	chr1	73346498	73346505	456988	221.13	-	+	DUP	PASS	456988	N	<DUP>	.	.	.	SVTYPE=DUP;POS=73338098;SVLEN=8404;END=73346502;STRANDS=-+:16;CIPOS=-10,9;CIEND=-4,3;CIPOS95=0,0;CIEND95=0,0;SU=16;PE=8;SR=8;ALG=PROD;AF=3.421e-05;NSAMP=1;MSQ=175.86;AC=1;AN=29234;NFAM=1	.
chr1	73350164	73350222	chr1	73354370	73354381	128444	2114.73	+	-	DEL	PASS	128444	N	<DEL>	.	.	.	SVTYPE=DEL;POS=73350194;SVLEN=-4183;END=73354377;STRANDS=+-:97;CIPOS=-30,28;CIEND=-7,4;CIPOS95=0,0;CIEND95=0,0;SU=97;PE=55;SR=42;ALG=PROD;AF=0.0001368;NSAMP=4;MSQ=525.95;AC=4;AN=29246;NFAM=4	.
chr1	73357380	73357385	chr1	73360559	73360563	128445	408.05	+	-	DEL	PASS	128445	N	<DEL>	.	.	.	SVTYPE=DEL;POS=73357383;SVLEN=-3179;END=73360562;STRANDS=+-:21;CIPOS=-3,2;CIEND=-3,1;CIPOS95=0,0;CIEND95=0,0;SU=21;PE=11;SR=10;ALG=PROD;AF=3.419e-05;NSAMP=1;MSQ=407.53;AC=1;AN=29246;NFAM=1	.
chr1	73395577	73395618	chr1	73408849	73408898	128446	1734.12	+	-	DEL	PASS	128446	N	<DEL>	.	.	.	SVTYPE=DEL;POS=73395598;SVLEN=-13277;END=73408875;STRANDS=+-:73;CIPOS=-21,20;CIEND=-26,23;CIPOS95=0,0;CIEND95=0,0;SU=73;PE=42;SR=31;ALG=PROD;AF=0.0001026;NSAMP=3;MSQ=576.48;AC=3;AN=29246;NFAM=3	.
chr1	73409460	73409469	chr1	73424493	73424501	456990	194.16	-	+	DUP	PASS	456990	N	<DUP>	.	.	.	SVTYPE=DUP;POS=73409466;SVLEN=15031;END=73424497;STRANDS=-+:16;CIPOS=-6,3;CIEND=-4,4;CIPOS95=0,0;CIEND95=0,0;SU=16;PE=10;SR=6;ALG=PROD;AF=3.419e-05;NSAMP=1;MSQ=183.58;AC=1;AN=29246;NFAM=1	.
chr1	73425485	73425493	chr15	57678076	57678084	4058	696.26	-	+	BND	LOW	4058_1	N	]chr15:57678080]N	4058_2	N	N[chr1:73425490[	SVTYPE=BND;POS=73425490;STRANDS=-+:136;CIPOS=-4,4;CIEND=-4,4;CIPOS95=0,0;CIEND95=0,0;MATEID=4058_2;EVENT=4058;SU=136;PE=0;SR=136;ALG=PROD;AF=0.000889;NSAMP=26;MSQ=18.82;AC=26;AN=29246;NFAM=26	SVTYPE=BND;POS=57678080;STRANDS=-+:136;CIPOS=-4,4;CIEND=-4,4;CIPOS95=0,0;CIEND95=0,0;MATEID=4058_1;EVENT=4058;SECONDARY;SU=136;PE=0;SR=136;ALG=PROD;AF=0.000889;NSAMP=26;MSQ=18.82;AC=26;AN=29246;NFAM=26
chr1	73441802	73441802	chr21	40821146	40821146	8930	55070.2	-	+	BND	LOW	8930_1	N	]chr21:40821146]N	8930_2	N	N[chr1:73441803[	SVTYPE=BND;POS=73441803;STRANDS=-+:6288;CIPOS=0,0;CIEND=0,0;CIPOS95=0,0;CIEND95=0,0;MATEID=8930_2;EVENT=8930;SU=6288;PE=0;SR=6288;ALG=PROD;AF=0.03036;NSAMP=888;MSQ=38.28;AC=888;AN=29246;NFAM=868	SVTYPE=BND;POS=40821146;STRANDS=-+:6288;CIPOS=0,0;CIEND=0,0;CIPOS95=0,0;CIEND95=0,0;MATEID=8930_1;EVENT=8930;SECONDARY;SU=6288;PE=0;SR=6288;ALG=PROD;AF=0.03036;NSAMP=888;MSQ=38.28;AC=888;AN=29246;NFAM=868
chr1	73444713	73444728	chrX	75444626	75444643	17636	2328.64	-	-	BND	LOW	17636_1	N	[chrX:75444636[N	17636_2	N	[chr1:73444722[N	SVTYPE=BND;POS=73444722;STRANDS=--:4;IMPRECISE;CIPOS=-8,7;CIEND=-9,8;CIPOS95=-1,1;CIEND95=0,0;MATEID=17636_2;EVENT=17636;SU=4;PE=0;SR=4;ALG=PROD;AF=0.003248;NSAMP=95;MSQ=17.37;AC=95;AN=29246;NFAM=95	SVTYPE=BND;POS=75444636;STRANDS=--:4;IMPRECISE;CIPOS=-9,8;CIEND=-8,7;CIPOS95=0,0;CIEND95=-1,1;MATEID=17636_1;EVENT=17636;SECONDARY;SU=4;PE=0;SR=4;ALG=PROD;AF=0.003248;NSAMP=95;MSQ=17.37;AC=95;AN=29246;NFAM=95
chr1	73447239	73447253	chr1	73447815	73447834	128448	2771.38	+	-	DEL	PASS	128448	N	<DEL>	.	.	.	SVTYPE=DEL;POS=73447246;SVLEN=-579;END=73447825;STRANDS=+-:117;CIPOS=-7,7;CIEND=-10,9;CIPOS95=0,0;CIEND95=0,0;SU=117;PE=78;SR=39;ALG=PROD;AF=0.0001368;NSAMP=4;MSQ=691.64;AC=4;AN=29246;NFAM=1	.
chr1	73451137	73451141	chr2	119536709	119536728	7442	269.45	-	+	BND	PASS	7442_1	N	]chr2:119536719]N	7442_2	N	N[chr1:73451141[	SVTYPE=BND;POS=73451141;STRANDS=-+:19;CIPOS=-3,1;CIEND=-10,9;CIPOS95=0,0;CIEND95=0,0;MATEID=7442_2;EVENT=7442;SU=19;PE=8;SR=11;ALG=PROD;AF=3.419e-05;NSAMP=1;MSQ=269.45;AC=1;AN=29246;NFAM=1	SVTYPE=BND;POS=119536719;STRANDS=-+:19;CIPOS=-10,9;CIEND=-3,1;CIPOS95=0,0;CIEND95=0,0;MATEID=7442_1;EVENT=7442;SECONDARY;SU=19;PE=8;SR=11;ALG=PROD;AF=3.419e-05;NSAMP=1;MSQ=269.45;AC=1;AN=29246;NFAM=1
chr1	73451143	73451736	chr2	119532117	119532553	7441	42.87	+	-	BND	LOW	7441_1	N	N[chr2:119532545[	7441_2	N	]chr1:73451153]N	SVTYPE=BND;POS=73451153;STRANDS=+-:5;IMPRECISE;CIPOS=-10,583;CIEND=-427,9;CIPOS95=0,130;CIEND95=-106,1;MATEID=7441_2;EVENT=7441;SU=5;PE=5;SR=0;ALG=PROD;AF=3.419e-05;NSAMP=1;MSQ=41.83;AC=1;AN=29246;NFAM=1	SVTYPE=BND;POS=119532545;STRANDS=+-:5;IMPRECISE;CIPOS=-427,9;CIEND=-10,583;CIPOS95=-106,1;CIEND95=0,130;MATEID=7441_1;EVENT=7441;SECONDARY;SU=5;PE=5;SR=0;ALG=PROD;AF=3.419e-05;NSAMP=1;MSQ=41.83;AC=1;AN=29246;NFAM=1
chr1	73451990	73452009	chr1	73452064	73452083	544871	1004.87	+	+	INV	LOW	544871	N	<INV>	.	.	.	SVTYPE=INV;POS=73452000;SVLEN=74;END=73452074;STRANDS=++:1,--:3;IMPRECISE;CIPOS=-10,9;CIEND=-10,9;CIPOS95=-3,3;CIEND95=-3,3;SU=4;PE=3;SR=1;ALG=PROD;AF=0.001744;NSAMP=51;MSQ=15.25;AC=51;AN=29246;NFAM=51	.
chr1	73474540	73474557	chr4	94831228	94831245	11160	138910.0	-	+	BND	LOW	11160_1	N	]chr4:94831237]N	11160_2	N	N[chr1:73474550[	SVTYPE=BND;POS=73474550;STRANDS=-+:54;CIPOS=-9,8;CIEND=-9,8;CIPOS95=0,0;CIEND95=0,0;MATEID=11160_2;EVENT=11160;SU=54;PE=0;SR=54;ALG=PROD;AF=0.06069;NSAMP=1771;MSQ=48.93;AC=1775;AN=29246;NFAM=1695	SVTYPE=BND;POS=94831237;STRANDS=-+:54;CIPOS=-9,8;CIEND=-9,8;CIPOS95=0,0;CIEND95=0,0;MATEID=11160_1;EVENT=11160;SECONDARY;SU=54;PE=0;SR=54;ALG=PROD;AF=0.06069;NSAMP=1771;MSQ=48.93;AC=1775;AN=29246;NFAM=1695
chr1	73492152	73492160	chr1	73492260	73492267	128450	305.71	+	-	BND	PASS	128450_1	N	N[chr1:73492265[	128450_2	N	]chr1:73492157]N	SVTYPE=BND;POS=73492157;STRANDS=+-:10;CIPOS=-5,3;CIEND=-4,3;CIPOS95=0,0;CIEND95=0,0;MATEID=128450_2;EVENT=128450;SU=10;PE=1;SR=9;ALG=PROD;AF=3.419e-05;NSAMP=1;MSQ=305.71;RECLASSIFIED;AC=1;AN=29246;NFAM=1	SVTYPE=BND;POS=73492265;STRANDS=+-:10;CIPOS=-4,3;CIEND=-5,3;CIPOS95=0,0;CIEND95=0,0;MATEID=128450_1;EVENT=128450;SECONDARY;SU=10;PE=1;SR=9;ALG=PROD;AF=3.419e-05;NSAMP=1;MSQ=305.71;RECLASSIFIED;AC=1;AN=29246;NFAM=1
chr1	73510435	73510483	chr1	73511093	73511152	128452	830.38	+	-	DEL	PASS	128452	N	<DEL>	.	.	.	SVTYPE=DEL;POS=73510459;SVLEN=-664;END=73511123;STRANDS=+-:37;CIPOS=-24,24;CIEND=-30,29;CIPOS95=0,0;CIEND95=0,0;SU=37;PE=23;SR=14;ALG=PROD;AF=6.839e-05;NSAMP=2;MSQ=415.04;AC=2;AN=29246;NFAM=2	.
chr1	73512820	73512825	chr1	73516626	73516630	128453	834.87	+	-	DEL	PASS	128453	N	<DEL>	.	.	.	SVTYPE=DEL;POS=73512823;SVLEN=-3806;END=73516629;STRANDS=+-:32;CIPOS=-3,2;CIEND=-3,1;CIPOS95=0,0;CIEND95=0,0;SU=32;PE=21;SR=11;ALG=PROD;AF=3.42e-05;NSAMP=1;MSQ=809.37;AC=1;AN=29244;NFAM=1	.
chr1	73513210	73513229	chr1	73516274	73516293	544872	23.48	+	+	INV	LOW	544872	N	<INV>	.	.	.	SVTYPE=INV;POS=73513220;SVLEN=3064;END=73516284;STRANDS=++:1,--:3;IMPRECISE;CIPOS=-10,9;CIEND=-10,9;CIPOS95=-3,3;CIEND95=-3,3;SU=4;PE=3;SR=1;ALG=PROD;AF=6.839e-05;NSAMP=2;MSQ=6.93;AC=2;AN=29244;NFAM=2	.
chr1	73513367	73513805	chr1	73515990	73516142	544873	605.21	+	+	INV	LOW	544873	N	<INV>	.	.	.	SVTYPE=INV;POS=73513471;SVLEN=2593;END=73516064;STRANDS=++:9,--:7;IMPRECISE;CIPOS=-104,334;CIEND=-74,78;CIPOS95=-104,152;CIEND95=-44,44;SU=16;PE=16;SR=0;ALG=SUM;AF=0.0007181;NSAMP=21;MSQ=23.87;AC=21;AN=29242;NFAM=21	.
chr1	73513399	73513409	chr1	73515860	73515869	128454	3550.2	+	-	DEL	PASS	128454	N	<DEL>	.	.	.	SVTYPE=DEL;POS=73513402;SVLEN=-2464;END=73515866;STRANDS=+-:140;CIPOS=-3,7;CIEND=-6,3;CIPOS95=0,0;CIEND95=0,0;SU=140;PE=98;SR=42;ALG=PROD;AF=3.42e-05;NSAMP=1;MSQ=524.38;AC=1;AN=29240;NFAM=1	.
chr1	73514070	73514073	chr1	73541681	73541683	128455	776.44	+	-	DEL	PASS	128455	N	<DEL>	.	.	.	SVTYPE=DEL;POS=73514072;SVLEN=-27611;END=73541683;STRANDS=+-:33;CIPOS=-2,1;CIEND=-2,0;CIPOS95=0,0;CIEND95=0,0;SU=33;PE=20;SR=13;ALG=PROD;AF=3.419e-05;NSAMP=1;MSQ=776.37;AC=1;AN=29246;NFAM=1	.
chr1	73515179	73515226	chr1	73515243	73515290	128456	562.79	+	-	BND	LOW	128456_1	N	N[chr1:73515268[	128456_2	N	]chr1:73515203]N	SVTYPE=BND;POS=73515203;STRANDS=+-:16;CIPOS=-24,23;CIEND=-24,23;CIPOS95=0,0;CIEND95=0,0;MATEID=128456_2;EVENT=128456;SU=16;PE=0;SR=16;ALG=PROD;AF=6.846e-05;NSAMP=2;MSQ=238.2;RECLASSIFIED;AC=2;AN=29214;NFAM=1	SVTYPE=BND;POS=73515268;STRANDS=+-:16;CIPOS=-24,23;CIEND=-24,23;CIPOS95=0,0;CIEND95=0,0;MATEID=128456_1;EVENT=128456;SECONDARY;SU=16;PE=0;SR=16;ALG=PROD;AF=6.846e-05;NSAMP=2;MSQ=238.2;RECLASSIFIED;AC=2;AN=29214;NFAM=1
chr1	73531063	73531082	chr1	73531270	73531289	456991	53.64	-	+	DUP	PASS	456991	N	<DUP>	.	.	.	SVTYPE=DUP;POS=73531073;SVLEN=207;END=73531280;STRANDS=-+:5;CIPOS=-10,9;CIEND=-10,9;CIPOS95=0,0;CIEND95=0,0;SU=5;PE=0;SR=5;ALG=PROD;AF=3.419e-05;NSAMP=1;MSQ=32.76;AC=1;AN=29246;NFAM=1	.
chr1	73535644	73535661	chr7	130779207	130779224	15135	4.9	-	+	BND	LOW	15135_1	N	]chr7:130779216]N	15135_2	N	N[chr1:73535654[	SVTYPE=BND;POS=73535654;STRANDS=-+:4;CIPOS=-9,8;CIEND=-9,8;CIPOS95=0,0;CIEND95=0,0;MATEID=15135_2;EVENT=15135;SU=4;PE=0;SR=4;ALG=PROD;AF=3.419e-05;NSAMP=1;MSQ=4.64;AC=1;AN=29246;NFAM=1	SVTYPE=BND;POS=130779216;STRANDS=-+:4;CIPOS=-9,8;CIEND=-9,8;CIPOS95=0,0;CIEND95=0,0;MATEID=15135_1;EVENT=15135;SECONDARY;SU=4;PE=0;SR=4;ALG=PROD;AF=3.419e-05;NSAMP=1;MSQ=4.64;AC=1;AN=29246;NFAM=1
chr1	73545443	73545488	chr1	73549204	73549259	128459	623.45	+	-	DEL	PASS	128459	N	<DEL>	.	.	.	SVTYPE=DEL;POS=73545466;SVLEN=-3767;END=73549233;STRANDS=+-:29;CIPOS=-23,22;CIEND=-29,26;CIPOS95=0,0;CIEND95=0,0;SU=29;PE=15;SR=14;ALG=PROD;AF=6.839e-05;NSAMP=2;MSQ=311.73;AC=2;AN=29246;NFAM=2	.
chr1	73549227	73549571	chr15	49051304	49051701	3973	51170.7	-	+	BND	LOW	3973_1	N	]chr15:49051314]N	3973_2	N	N[chr1:73549543[	SVTYPE=BND;POS=73549543;STRANDS=-+:26;IMPRECISE;CIPOS=-315,29;CIEND=-10,387;CIPOS95=-28,28;CIEND95=-10,97;MATEID=3973_2;EVENT=3973;SU=26;PE=26;SR=0;ALG=PROD;AF=0.04876;NSAMP=1426;MSQ=26.65;AC=1426;AN=29246;NFAM=1421	SVTYPE=BND;POS=49051314;STRANDS=-+:26;IMPRECISE;CIPOS=-10,387;CIEND=-315,29;CIPOS95=-10,97;CIEND95=-28,28;MATEID=3973_1;EVENT=3973;SECONDARY;SU=26;PE=26;SR=0;ALG=PROD;AF=0.04876;NSAMP=1426;MSQ=26.65;AC=1426;AN=29246;NFAM=1421
chr1	73549446	73549897	chr15	49050645	49051190	3972	2787.84	+	-	BND	LOW	3972_1	N	N[chr15:49051162[	3972_2	N	]chr1:73549476]N	SVTYPE=BND;POS=73549476;STRANDS=+-:12;IMPRECISE;CIPOS=-30,421;CIEND=-516,29;CIPOS95=-30,70;CIEND95=-131,29;MATEID=3972_2;EVENT=3972;SU=12;PE=12;SR=0;ALG=PROD;AF=0.003624;NSAMP=106;MSQ=18.39;AC=106;AN=29246;NFAM=106	SVTYPE=BND;POS=49051162;STRANDS=+-:12;IMPRECISE;CIPOS=-516,29;CIEND=-30,421;CIPOS95=-131,29;CIEND95=-30,70;MATEID=3972_1;EVENT=3972;SECONDARY;SU=12;PE=12;SR=0;ALG=PROD;AF=0.003624;NSAMP=106;MSQ=18.39;AC=106;AN=29246;NFAM=106
chr1	73549533	73549550	chr2	153336578	153336595	7633	144362.0	-	-	BND	LOW	7633_1	N	[chr2:153336588[N	7633_2	N	[chr1:73549543[N	SVTYPE=BND;POS=73549543;STRANDS=--:79;CIPOS=-9,8;CIEND=-9,8;CIPOS95=0,0;CIEND95=0,0;MATEID=7633_2;EVENT=7633;SU=79;PE=0;SR=79;ALG=PROD;AF=0.105;NSAMP=3072;MSQ=29.14;AC=3072;AN=29246;NFAM=2992	SVTYPE=BND;POS=153336588;STRANDS=--:79;CIPOS=-9,8;CIEND=-9,8;CIPOS95=0,0;CIEND95=0,0;MATEID=7633_1;EVENT=7633;SECONDARY;SU=79;PE=0;SR=79;ALG=PROD;AF=0.105;NSAMP=3072;MSQ=29.14;AC=3072;AN=29246;NFAM=2992
chr1	73549542	73549542	chr9	137702340	137702340	17070	446940.0	-	+	BND	LOW	17070_1	N	]chr9:137702340]N	17070_2	N	N[chr1:73549543[	SVTYPE=BND;POS=73549543;STRANDS=-+:7901;CIPOS=0,0;CIEND=0,0;CIPOS95=0,0;CIEND95=0,0;MATEID=17070_2;EVENT=17070;SU=7901;PE=0;SR=7901;AF=0.1951;NSAMP=5706;MSQ=48.51;AC=5706;AN=29246;NFAM=5455	SVTYPE=BND;POS=137702340;STRANDS=-+:7901;CIPOS=0,0;CIEND=0,0;CIPOS95=0,0;CIEND95=0,0;MATEID=17070_1;EVENT=17070;SECONDARY;SU=7901;PE=0;SR=7901;AF=0.1951;NSAMP=5706;MSQ=48.51;AC=5706;AN=29246;NFAM=5455
chr1	73575802	73575809	chr1	73576207	73576214	128461	815.21	+	-	BND	LOW	128461_1	N	N[chr1:73576212[	128461_2	N	]chr1:73575806]N	SVTYPE=BND;POS=73575806;STRANDS=+-:12;CIPOS=-4,3;CIEND=-4,3;CIPOS95=0,0;CIEND95=0,0;MATEID=128461_2;EVENT=128461;SU=12;PE=4;SR=8;ALG=PROD;AF=0.0006155;NSAMP=18;MSQ=40.75;RECLASSIFIED;AC=18;AN=29246;NFAM=18	SVTYPE=BND;POS=73576212;STRANDS=+-:12;CIPOS=-4,3;CIEND=-4,3;CIPOS95=0,0;CIEND95=0,0;MATEID=128461_1;EVENT=128461;SECONDARY;SU=12;PE=4;SR=8;ALG=PROD;AF=0.0006155;NSAMP=18;MSQ=40.75;RECLASSIFIED;AC=18;AN=29246;NFAM=18
chr1	73596271	73596283	chr1	73596453	73596981	544874	67.17	+	+	BND	LOW	544874_1	N	N]chr1:73596463]	544874_2	N	N]chr1:73596281]	SVTYPE=BND;POS=73596281;STRANDS=++:4;IMPRECISE;CIPOS=-10,2;CIEND=-10,518;CIPOS95=-10,2;CIEND95=-2,101;MATEID=544874_2;EVENT=544874;SU=4;PE=4;SR=0;ALG=PROD;AF=3.419e-05;NSAMP=1;MSQ=62.87;AC=1;AN=29246;NFAM=1	SVTYPE=BND;POS=73596463;STRANDS=++:4;IMPRECISE;CIPOS=-10,518;CIEND=-10,2;CIPOS95=-2,101;CIEND95=-10,2;MATEID=544874_1;EVENT=544874;SECONDARY;SU=4;PE=4;SR=0;ALG=PROD;AF=3.419e-05;NSAMP=1;MSQ=62.87;AC=1;AN=29246;NFAM=1
chr1	73603927	73603936	chr1	73604025	73604034	128462	164.75	+	-	DEL	PASS	128462	N	<DEL>	.	.	.	SVTYPE=DEL;POS=73603932;SVLEN=-98;END=73604030;STRANDS=+-:7;CIPOS=-5,4;CIEND=-5,4;CIPOS95=0,0;CIEND95=0,0;SU=7;PE=0;SR=7;ALG=PROD;AF=3.419e-05;NSAMP=1;MSQ=164.75;AC=1;AN=29246;NFAM=1	.
chr1	73609895	73609912	chr1	73609945	73609962	128463	116.94	+	-	BND	LOW	128463_1	N	N[chr1:73609955[	128463_2	N	]chr1:73609904]N	SVTYPE=BND;POS=73609904;STRANDS=+-:4;CIPOS=-9,8;CIEND=-9,8;CIPOS95=0,0;CIEND95=0,0;MATEID=128463_2;EVENT=128463;SU=4;PE=0;SR=4;ALG=PROD;AF=3.419e-05;NSAMP=1;MSQ=116.85;RECLASSIFIED;AC=1;AN=29246;NFAM=1	SVTYPE=BND;POS=73609955;STRANDS=+-:4;CIPOS=-9,8;CIEND=-9,8;CIPOS95=0,0;CIEND95=0,0;MATEID=128463_1;EVENT=128463;SECONDARY;SU=4;PE=0;SR=4;ALG=PROD;AF=3.419e-05;NSAMP=1;MSQ=116.85;RECLASSIFIED;AC=1;AN=29246;NFAM=1
chr1	73613918	73613927	chr1	73614049	73614058	128464	3458.59	+	-	BND	LOW	128464_1	N	N[chr1:73614055[	128464_2	N	]chr1:73613923]N	SVTYPE=BND;POS=73613923;STRANDS=+-:98;CIPOS=-5,4;CIEND=-5,4;CIPOS95=0,0;CIEND95=0,0;MATEID=128464_2;EVENT=128464;SU=98;PE=0;SR=98;ALG=PROD;AF=0.0005129;NSAMP=15;MSQ=230.57;RECLASSIFIED;AC=15;AN=29246;NFAM=15	SVTYPE=BND;POS=73614055;STRANDS=+-:98;CIPOS=-5,4;CIEND=-5,4;CIPOS95=0,0;CIEND95=0,0;MATEID=128464_1;EVENT=128464;SECONDARY;SU=98;PE=0;SR=98;ALG=PROD;AF=0.0005129;NSAMP=15;MSQ=230.57;RECLASSIFIED;AC=15;AN=29246;NFAM=15
chr1	73617651	73617654	chr1	73623827	73623829	128465	761.47	+	-	DEL	PASS	128465	N	<DEL>	.	.	.	SVTYPE=DEL;POS=73617653;SVLEN=-6176;END=73623829;STRANDS=+-:31;CIPOS=-2,1;CIEND=-2,0;CIPOS95=0,0;CIEND95=0,0;SU=31;PE=16;SR=15;ALG=PROD;AF=3.419e-05;NSAMP=1;MSQ=761.47;AC=1;AN=29246;NFAM=1	.
chr1	73636067	73636083	chr1	73637410	73637416	128466	470.53	+	-	DEL	PASS	128466	N	<DEL>	.	.	.	SVTYPE=DEL;POS=73636074;SVLEN=-1340;END=73637414;STRANDS=+-:21;CIPOS=-7,9;CIEND=-4,2;CIPOS95=0,0;CIEND95=0,0;SU=21;PE=12;SR=9;ALG=PROD;AF=3.419e-05;NSAMP=1;MSQ=470.53;AC=1;AN=29246;NFAM=1	.
chr1	73640907	73640926	chr1	73641041	73641060	544875	98.24	+	+	INV	LOW	544875	N	<INV>	.	.	.	SVTYPE=INV;POS=73640917;SVLEN=134;END=73641051;STRANDS=++:1,--:3;IMPRECISE;CIPOS=-10,9;CIEND=-10,9;CIPOS95=-3,1;CIEND95=-3,3;SU=4;PE=3;SR=1;ALG=PROD;AF=0.0001026;NSAMP=3;MSQ=12.36;AC=3;AN=29234;NFAM=3	.
chr1	73648475	73648494	chr1	73648533	73648552	128467	108.54	+	-	BND	LOW	128467_1	N	N[chr1:73648544[	128467_2	N	]chr1:73648485]N	SVTYPE=BND;POS=73648485;STRANDS=+-:5;CIPOS=-10,9;CIEND=-10,9;CIPOS95=0,0;CIEND95=0,0;MATEID=128467_2;EVENT=128467;SU=5;PE=0;SR=5;ALG=PROD;AF=3.419e-05;NSAMP=1;MSQ=107.83;RECLASSIFIED;AC=1;AN=29246;NFAM=1	SVTYPE=BND;POS=73648544;STRANDS=+-:5;CIPOS=-10,9;CIEND=-10,9;CIPOS95=0,0;CIEND95=0,0;MATEID=128467_1;EVENT=128467;SECONDARY;SU=5;PE=0;SR=5;ALG=PROD;AF=3.419e-05;NSAMP=1;MSQ=107.83;RECLASSIFIED;AC=1;AN=29246;NFAM=1
chr1	73658947	73658994	chr1	73663333	73663376	456992	488.25	-	+	DUP	PASS	456992	N	<DUP>	.	.	.	SVTYPE=DUP;POS=73658972;SVLEN=4383;END=73663355;STRANDS=-+:52;CIPOS=-25,22;CIEND=-22,21;CIPOS95=0,0;CIEND95=0,0;SU=52;PE=30;SR=22;ALG=PROD;AF=3.419e-05;NSAMP=1;MSQ=263.47;AC=1;AN=29246;NFAM=1	.
chr1	73663502	73663519	chr14	54800763	54800780	3451	3012.54	-	+	BND	LOW	3451_1	N	]chr14:54800772]N	3451_2	N	N[chr1:73663512[	SVTYPE=BND;POS=73663512;STRANDS=-+:66;CIPOS=-9,8;CIEND=-9,8;CIPOS95=0,0;CIEND95=0,0;MATEID=3451_2;EVENT=3451;SU=66;PE=0;SR=66;ALG=PROD;AF=0.003488;NSAMP=102;MSQ=17.37;AC=102;AN=29246;NFAM=102	SVTYPE=BND;POS=54800772;STRANDS=-+:66;CIPOS=-9,8;CIEND=-9,8;CIPOS95=0,0;CIEND95=0,0;MATEID=3451_1;EVENT=3451;SECONDARY;SU=66;PE=0;SR=66;ALG=PROD;AF=0.003488;NSAMP=102;MSQ=17.37;AC=102;AN=29246;NFAM=102
chr1	73682487	73682489	chr11	3082673	3082675	1224	7992.46	-	+	BND	LOW	1224_1	N	]chr11:3082674]N	1224_2	N	N[chr1:73682489[	SVTYPE=BND;POS=73682489;STRANDS=-+:501;CIPOS=-1,1;CIEND=-1,1;CIPOS95=0,0;CIEND95=0,0;MATEID=1224_2;EVENT=1224;SU=501;PE=0;SR=501;ALG=PROD;AF=0.007796;NSAMP=228;MSQ=29.87;AC=228;AN=29246;NFAM=227	SVTYPE=BND;POS=3082674;STRANDS=-+:501;CIPOS=-1,1;CIEND=-1,1;CIPOS95=0,0;CIEND95=0,0;MATEID=1224_1;EVENT=1224;SECONDARY;SU=501;PE=0;SR=501;ALG=PROD;AF=0.007796;NSAMP=228;MSQ=29.87;AC=228;AN=29246;NFAM=227
chr1	73690829	73690843	chr1	73877643	73877662	456993	307.32	-	+	DUP	PASS	456993	N	<DUP>	.	.	.	SVTYPE=DUP;POS=73690834;SVLEN=186819;END=73877653;STRANDS=-+:29;CIPOS=-5,9;CIEND=-10,9;CIPOS95=0,0;CIEND95=0,0;SU=29;PE=17;SR=12;ALG=PROD;AF=6.839e-05;NSAMP=1;MSQ=306.8;AC=2;AN=29246;NFAM=1	.
chr1	73697224	73697821	chr10	1126289	1126416	210	12.05	+	-	BND	LOW	210_1	N	N[chr10:1126408[	210_2	N	]chr1:73697234]N	SVTYPE=BND;POS=73697234;STRANDS=+-:5;IMPRECISE;CIPOS=-10,587;CIEND=-118,9;CIPOS95=0,132;CIEND95=-73,1;MATEID=210_2;EVENT=210;SU=5;PE=5;SR=0;ALG=PROD;AF=3.419e-05;NSAMP=1;MSQ=12.05;AC=1;AN=29246;NFAM=1	SVTYPE=BND;POS=1126408;STRANDS=+-:5;IMPRECISE;CIPOS=-118,9;CIEND=-10,587;CIPOS95=-73,1;CIEND95=0,132;MATEID=210_1;EVENT=210;SECONDARY;SU=5;PE=5;SR=0;ALG=PROD;AF=3.419e-05;NSAMP=1;MSQ=12.05;AC=1;AN=29246;NFAM=1
chr1	73698588	73698603	chr1	73699417	73699436	128468	401.49	+	-	DEL	PASS	128468	N	<DEL>	.	.	.	SVTYPE=DEL;POS=73698594;SVLEN=-833;END=73699427;STRANDS=+-:20;CIPOS=-6,9;CIEND=-10,9;CIPOS95=0,0;CIEND95=0,0;SU=20;PE=12;SR=8;ALG=PROD;AF=3.419e-05;NSAMP=1;MSQ=401.46;AC=1;AN=29246;NFAM=1	.
chr1	73699647	73699666	chr1	73699720	73699739	544876	215.61	+	+	INV	LOW	544876	N	<INV>	.	.	.	SVTYPE=INV;POS=73699657;SVLEN=73;END=73699730;STRANDS=++:1,--:3;IMPRECISE;CIPOS=-10,9;CIEND=-10,9;CIPOS95=-3,3;CIEND95=-3,3;SU=4;PE=3;SR=1;ALG=PROD;AF=0.0004445;NSAMP=13;MSQ=13.88;AC=13;AN=29246;NFAM=13	.
chr1	73719507	73720108	chr2	87241605	87242236	7219	116.49	-	-	BND	LOW	7219_1	N	[chr2:87242212[N	7219_2	N	[chr1:73720080[N	SVTYPE=BND;POS=73720080;STRANDS=--:6;IMPRECISE;CIPOS=-572,29;CIEND=-606,25;CIPOS95=-96,29;CIEND95=-111,25;MATEID=7219_2;EVENT=7219;SU=6;PE=6;SR=0;ALG=PROD;AF=0.0001026;NSAMP=3;MSQ=33.29;AC=3;AN=29246;NFAM=3	SVTYPE=BND;POS=87242212;STRANDS=--:6;IMPRECISE;CIPOS=-606,25;CIEND=-572,29;CIPOS95=-111,25;CIEND95=-96,29;MATEID=7219_1;EVENT=7219;SECONDARY;SU=6;PE=6;SR=0;ALG=PROD;AF=0.0001026;NSAMP=3;MSQ=33.29;AC=3;AN=29246;NFAM=3
chr1	73719562	73720098	chr12	68277375	68277998	2186	96.38	-	+	BND	LOW	2186_1	N	]chr12:68277404]N	2186_2	N	N[chr1:73720070[	SVTYPE=BND;POS=73720070;STRANDS=-+:6;IMPRECISE;CIPOS=-507,29;CIEND=-29,594;CIPOS95=-135,29;CIEND95=-29,207;MATEID=2186_2;EVENT=2186;SU=6;PE=6;SR=0;ALG=PROD;AF=0.0001368;NSAMP=4;MSQ=16.17;AC=4;AN=29246;NFAM=4	SVTYPE=BND;POS=68277404;STRANDS=-+:6;IMPRECISE;CIPOS=-29,594;CIEND=-507,29;CIPOS95=-29,207;CIEND95=-135,29;MATEID=2186_1;EVENT=2186;SECONDARY;SU=6;PE=6;SR=0;ALG=PROD;AF=0.0001368;NSAMP=4;MSQ=16.17;AC=4;AN=29246;NFAM=4
chr1	73719918	73720421	chr16	57879853	57880424	4755	881.85	+	+	BND	LOW	4755_1	N	N]chr16:57879880]	4755_2	N	N]chr1:73719948]	SVTYPE=BND;POS=73719948;STRANDS=++:22;IMPRECISE;CIPOS=-30,473;CIEND=-27,544;CIPOS95=-30,49;CIEND95=-27,106;MATEID=4755_2;EVENT=4755;SU=22;PE=22;SR=0;ALG=PROD;AF=0.001094;NSAMP=32;MSQ=19.85;AC=32;AN=29246;NFAM=32	SVTYPE=BND;POS=57879880;STRANDS=++:22;IMPRECISE;CIPOS=-27,544;CIEND=-30,473;CIPOS95=-27,106;CIEND95=-30,49;MATEID=4755_1;EVENT=4755;SECONDARY;SU=22;PE=22;SR=0;ALG=PROD;AF=0.001094;NSAMP=32;MSQ=19.85;AC=32;AN=29246;NFAM=32
chr1	73720095	73720656	chr2	65748135	65748647	7115	134.4	+	+	BND	LOW	7115_1	N	N]chr2:65748168]	7115_2	N	N]chr1:73720125]	SVTYPE=BND;POS=73720125;STRANDS=++:13;IMPRECISE;CIPOS=-30,531;CIEND=-33,479;CIPOS95=-30,127;CIEND95=-33,81;MATEID=7115_2;EVENT=7115;SU=13;PE=13;SR=0;ALG=PROD;AF=0.0001026;NSAMP=3;MSQ=22.62;AC=3;AN=29246;NFAM=3	SVTYPE=BND;POS=65748168;STRANDS=++:13;IMPRECISE;CIPOS=-33,479;CIEND=-30,531;CIPOS95=-33,81;CIEND95=-30,127;MATEID=7115_1;EVENT=7115;SECONDARY;SU=13;PE=13;SR=0;ALG=PROD;AF=0.0001026;NSAMP=3;MSQ=22.62;AC=3;AN=29246;NFAM=3
chr1	73727636	73727652	chr1	73731820	73731839	456994	77.43	-	+	DUP	PASS	456994	N	<DUP>	.	.	.	SVTYPE=DUP;POS=73727646;SVLEN=4184;END=73731830;STRANDS=-+:8;IMPRECISE;CIPOS=-10,6;CIEND=-10,9;CIPOS95=-3,0;CIEND95=-3,3;SU=8;PE=7;SR=1;ALG=PROD;AF=3.419e-05;NSAMP=1;MSQ=76.45;AC=1;AN=29246;NFAM=1	.
chr1	73735815	73735822	chr1	73735916	73735923	128469	244.86	+	-	DEL	PASS	128469	N	<DEL>	.	.	.	SVTYPE=DEL;POS=73735819;SVLEN=-101;END=73735920;STRANDS=+-:9;CIPOS=-4,3;CIEND=-4,3;CIPOS95=0,0;CIEND95=0,0;SU=9;PE=0;SR=9;ALG=PROD;AF=3.42e-05;NSAMP=1;MSQ=227.81;AC=1;AN=29238;NFAM=1	.
chr1	73738464	73738481	chr1	74101578	74101822	544877	218.09	+	+	INV	LOW	544877	N	<INV>	.	.	.	SVTYPE=INV;POS=73738476;SVLEN=363337;END=74101813;STRANDS=++:3,--:13;IMPRECISE;CIPOS=-12,5;CIEND=-235,9;CIPOS95=-4,0;CIEND95=-49,1;SU=16;PE=16;SR=0;ALG=PROD;AF=3.419e-05;NSAMP=1;MSQ=218.09;AC=1;AN=29246;NFAM=1	.
chr1	73747932	73747989	chr4	113410170	113410227	11246	617.93	-	+	BND	LOW	11246_1	N	]chr4:113410199]N	11246_2	N	N[chr1:73747962[	SVTYPE=BND;POS=73747962;STRANDS=-+:13;CIPOS=-29,28;CIEND=-29,28;CIPOS95=0,0;CIEND95=0,0;MATEID=11246_2;EVENT=11246;SU=13;PE=0;SR=13;ALG=PROD;AF=0.0002052;NSAMP=6;MSQ=45.87;AC=6;AN=29246;NFAM=6	SVTYPE=BND;POS=113410199;STRANDS=-+:13;CIPOS=-29,28;CIEND=-29,28;CIPOS95=0,0;CIEND95=0,0;MATEID=11246_1;EVENT=11246;SECONDARY;SU=13;PE=0;SR=13;ALG=PROD;AF=0.0002052;NSAMP=6;MSQ=45.87;AC=6;AN=29246;NFAM=6
chr1	73770288	73770299	chr1	73773012	73773021	128471	2439.88	+	-	DEL	PASS	128471	N	<DEL>	.	.	.	SVTYPE=DEL;POS=73770293;SVLEN=-2725;END=73773018;STRANDS=+-:104;CIPOS=-5,6;CIEND=-6,3;CIPOS95=0,0;CIEND95=0,0;SU=104;PE=57;SR=47;ALG=PROD;AF=0.0002052;NSAMP=6;MSQ=406.65;AC=6;AN=29246;NFAM=5	.
chr1	73770521	73770527	chr1	73770598	73770602	128472	8682.81	+	-	BND	PASS	128472_1	N	N[chr1:73770602[	128472_2	N	]chr1:73770524]N	SVTYPE=BND;POS=73770524;STRANDS=+-:288;CIPOS=-3,3;CIEND=-3,1;CIPOS95=0,0;CIEND95=0,0;MATEID=128472_2;EVENT=128472;SU=288;PE=2;SR=286;ALG=PROD;AF=0.0002052;NSAMP=6;MSQ=261.74;RECLASSIFIED;AC=6;AN=29246;NFAM=5	SVTYPE=BND;POS=73770602;STRANDS=+-:288;CIPOS=-3,1;CIEND=-3,3;CIPOS95=0,0;CIEND95=0,0;MATEID=128472_1;EVENT=128472;SECONDARY;SU=288;PE=2;SR=286;ALG=PROD;AF=0.0002052;NSAMP=6;MSQ=261.74;RECLASSIFIED;AC=6;AN=29246;NFAM=5
chr1	73771574	73771579	chr1	73771638	73771643	128473	302.72	+	-	BND	PASS	128473_1	N	N[chr1:73771642[	128473_2	N	]chr1:73771577]N	SVTYPE=BND;POS=73771577;STRANDS=+-:11;CIPOS=-3,2;CIEND=-3,2;CIPOS95=0,0;CIEND95=0,0;MATEID=128473_2;EVENT=128473;SU=11;PE=0;SR=11;ALG=PROD;AF=3.419e-05;NSAMP=1;MSQ=302.71;RECLASSIFIED;AC=1;AN=29246;NFAM=1	SVTYPE=BND;POS=73771642;STRANDS=+-:11;CIPOS=-3,2;CIEND=-3,2;CIPOS95=0,0;CIEND95=0,0;MATEID=128473_1;EVENT=128473;SECONDARY;SU=11;PE=0;SR=11;ALG=PROD;AF=3.419e-05;NSAMP=1;MSQ=302.71;RECLASSIFIED;AC=1;AN=29246;NFAM=1
chr1	73777591	73777648	chr6	37159706	37159763	13400	1163.14	-	-	BND	LOW	13400_1	N	[chr6:37159736[N	13400_2	N	[chr1:73777621[N	SVTYPE=BND;POS=73777621;STRANDS=--:8;CIPOS=-29,28;CIEND=-29,28;CIPOS95=0,0;CIEND95=0,0;MATEID=13400_2;EVENT=13400;SU=8;PE=0;SR=8;ALG=PROD;AF=0.001334;NSAMP=39;MSQ=21.4;AC=39;AN=29246;NFAM=39	SVTYPE=BND;POS=37159736;STRANDS=--:8;CIPOS=-29,28;CIEND=-29,28;CIPOS95=0,0;CIEND95=0,0;MATEID=13400_1;EVENT=13400;SECONDARY;SU=8;PE=0;SR=8;ALG=PROD;AF=0.001334;NSAMP=39;MSQ=21.4;AC=39;AN=29246;NFAM=39
chr1	73777610	73777625	chr22	42521482	42521497	9224	29616.1	-	-	BND	LOW	9224_1	N	[chr22:42521492[N	9224_2	N	[chr1:73777619[N	SVTYPE=BND;POS=73777619;STRANDS=--:69;CIPOS=-8,7;CIEND=-9,6;CIPOS95=0,0;CIEND95=0,0;MATEID=9224_2;EVENT=9224;SU=69;PE=0;SR=69;ALG=PROD;AF=0.02185;NSAMP=636;MSQ=23.93;AC=639;AN=29246;NFAM=620	SVTYPE=BND;POS=42521492;STRANDS=--:69;CIPOS=-9,6;CIEND=-8,7;CIPOS95=0,0;CIEND95=0,0;MATEID=9224_1;EVENT=9224;SECONDARY;SU=69;PE=0;SR=69;ALG=PROD;AF=0.02185;NSAMP=636;MSQ=23.93;AC=639;AN=29246;NFAM=620
chr1	73785974	73785993	chr1	73789250	73789257	128474	578.55	+	-	DEL	PASS	128474	N	<DEL>	.	.	.	SVTYPE=DEL;POS=73785984;SVLEN=-3271;END=73789255;STRANDS=+-:22;CIPOS=-10,9;CIEND=-5,2;CIPOS95=0,0;CIEND95=0,0;SU=22;PE=16;SR=6;ALG=PROD;AF=3.419e-05;NSAMP=1;MSQ=578.55;AC=1;AN=29246;NFAM=1	.
chr1	73794672	73794679	chr1	73795735	73795754	128475	347.67	+	-	DEL	PASS	128475	N	<DEL>	.	.	.	SVTYPE=DEL;POS=73794676;SVLEN=-1069;END=73795745;STRANDS=+-:15;CIPOS=-4,3;CIEND=-10,9;CIPOS95=0,0;CIEND95=0,0;SU=15;PE=7;SR=8;ALG=PROD;AF=3.419e-05;NSAMP=1;MSQ=347.67;AC=1;AN=29246;NFAM=1	.
chr1	73805876	73806302	chr1	73806947	73807276	128477	134.57	+	-	DEL	PASS	128477	N	<DEL>	.	.	.	SVTYPE=DEL;POS=73805883;SVLEN=-1384;END=73807267;STRANDS=+-:7;IMPRECISE;CIPOS=-7,419;CIEND=-320,9;CIPOS95=0,153;CIEND95=-73,2;SU=7;PE=7;SR=0;ALG=PROD;AF=3.419e-05;NSAMP=1;MSQ=134.57;AC=1;AN=29246;NFAM=1	.
chr1	73806466	73807111	chr1	74101410	74101857	456995	8.37	-	+	BND	LOW	456995_1	N	]chr1:74101420]N	456995_2	N	N[chr1:73807103[	SVTYPE=BND;POS=73807103;STRANDS=-+:5;IMPRECISE;CIPOS=-636,9;CIEND=-10,437;CIPOS95=-123,2;CIEND95=-1,112;MATEID=456995_2;EVENT=456995;SU=5;PE=5;SR=0;ALG=PROD;AF=3.419e-05;NSAMP=1;MSQ=8.37;RECLASSIFIED;AC=1;AN=29246;NFAM=1	SVTYPE=BND;POS=74101420;STRANDS=-+:5;IMPRECISE;CIPOS=-10,437;CIEND=-636,9;CIPOS95=-1,112;CIEND95=-123,2;MATEID=456995_1;EVENT=456995;SECONDARY;SU=5;PE=5;SR=0;ALG=PROD;AF=3.419e-05;NSAMP=1;MSQ=8.37;RECLASSIFIED;AC=1;AN=29246;NFAM=1
chr1	73819482	73819496	chr1	73819580	73819585	544878	127.83	-	-	BND	LOW	544878_1	N	[chr1:73819581[N	544878_2	N	[chr1:73819491[N	SVTYPE=BND;POS=73819491;STRANDS=--:6;IMPRECISE;CIPOS=-8,6;CIEND=0,5;CIPOS95=0,2;CIEND95=0,3;MATEID=544878_2;EVENT=544878;SU=6;PE=2;SR=4;ALG=PROD;AF=0.0002052;NSAMP=5;MSQ=12.41;AC=6;AN=29238;NFAM=5	SVTYPE=BND;POS=73819581;STRANDS=--:6;IMPRECISE;CIPOS=0,5;CIEND=-8,6;CIPOS95=0,3;CIEND95=0,2;MATEID=544878_1;EVENT=544878;SECONDARY;SU=6;PE=2;SR=4;ALG=PROD;AF=0.0002052;NSAMP=5;MSQ=12.41;AC=6;AN=29238;NFAM=5
chr1	73826667	73826685	chr1	202624574	202624577	544879	26.32	-	-	BND	LOW	544879_1	N	[chr1:202624575[N	544879_2	N	[chr1:73826677[N	SVTYPE=BND;POS=73826677;STRANDS=--:4;IMPRECISE;CIPOS=-9,9;CIEND=0,3;CIPOS95=0,1;CIEND95=0,3;MATEID=544879_2;EVENT=544879;SU=4;PE=0;SR=4;ALG=PROD;AF=0.0001026;NSAMP=3;MSQ=7.94;AC=3;AN=29246;NFAM=3	SVTYPE=BND;POS=202624575;STRANDS=--:4;IMPRECISE;CIPOS=0,3;CIEND=-9,9;CIPOS95=0,3;CIEND95=0,1;MATEID=544879_1;EVENT=544879;SECONDARY;SU=4;PE=0;SR=4;ALG=PROD;AF=0.0001026;NSAMP=3;MSQ=7.94;AC=3;AN=29246;NFAM=3
chr1	73826851	73826907	chr1	73826971	73827028	128478	216.64	+	-	BND	LOW	128478_1	N	N[chr1:73827001[	128478_2	N	]chr1:73826879]N	SVTYPE=BND;POS=73826879;STRANDS=+-:9;CIPOS=-28,28;CIEND=-29,28;CIPOS95=0,0;CIEND95=0,0;MATEID=128478_2;EVENT=128478;SU=9;PE=0;SR=9;ALG=PROD;AF=0.0003077;NSAMP=9;MSQ=20.04;RECLASSIFIED;AC=9;AN=29246;NFAM=9	SVTYPE=BND;POS=73827001;STRANDS=+-:9;CIPOS=-29,28;CIEND=-28,28;CIPOS95=0,0;CIEND95=0,0;MATEID=128478_1;EVENT=128478;SECONDARY;SU=9;PE=0;SR=9;ALG=PROD;AF=0.0003077;NSAMP=9;MSQ=20.04;RECLASSIFIED;AC=9;AN=29246;NFAM=9
chr1	73828344	73828363	chr1	73829979	73829998	128479	302.71	+	-	DEL	PASS	128479	N	<DEL>	.	.	.	SVTYPE=DEL;POS=73828354;SVLEN=-1635;END=73829989;STRANDS=+-:12;CIPOS=-10,9;CIEND=-10,9;CIPOS95=0,0;CIEND95=0,0;SU=12;PE=8;SR=4;ALG=PROD;AF=3.419e-05;NSAMP=1;MSQ=302.71;AC=1;AN=29246;NFAM=1	.
chr1	73833204	73833208	chr1	73834588	73834593	456996	4210.36	-	+	BND	LOW	456996_1	N	]chr1:73834591]N	456996_2	N	N[chr1:73833208[	SVTYPE=BND;POS=73833208;STRANDS=-+:375;CIPOS=-3,1;CIEND=-3,2;CIPOS95=0,0;CIEND95=0,0;MATEID=456996_2;EVENT=456996;SU=375;PE=221;SR=154;ALG=PROD;AF=0.0006155;NSAMP=18;MSQ=181.16;RECLASSIFIED;AC=18;AN=29246;NFAM=18	SVTYPE=BND;POS=73834591;STRANDS=-+:375;CIPOS=-3,2;CIEND=-3,1;CIPOS95=0,0;CIEND95=0,0;MATEID=456996_1;EVENT=456996;SECONDARY;SU=375;PE=221;SR=154;ALG=PROD;AF=0.0006155;NSAMP=18;MSQ=181.16;RECLASSIFIED;AC=18;AN=29246;NFAM=18
chr1	73833485	73833490	chr1	73834599	73834603	128481	8868.43	+	-	BND	PASS	128481_1	N	N[chr1:73834603[	128481_2	N	]chr1:73833488]N	SVTYPE=BND;POS=73833488;STRANDS=+-:388;CIPOS=-3,2;CIEND=-3,1;CIPOS95=0,0;CIEND95=0,0;MATEID=128481_2;EVENT=128481;SU=388;PE=235;SR=153;ALG=PROD;AF=0.0006155;NSAMP=18;MSQ=379.16;RECLASSIFIED;AC=18;AN=29246;NFAM=18	SVTYPE=BND;POS=73834603;STRANDS=+-:388;CIPOS=-3,1;CIEND=-3,2;CIPOS95=0,0;CIEND95=0,0;MATEID=128481_1;EVENT=128481;SECONDARY;SU=388;PE=235;SR=153;ALG=PROD;AF=0.0006155;NSAMP=18;MSQ=379.16;RECLASSIFIED;AC=18;AN=29246;NFAM=18
chr1	73839755	73840319	chr4	74715954	74716322	11040	137.25	-	-	BND	LOW	11040_1	N	[chr4:74716281[N	11040_2	N	[chr1:73840271[N	SVTYPE=BND;POS=73840271;STRANDS=--:17;IMPRECISE;CIPOS=-515,49;CIEND=-326,42;CIPOS95=-94,49;CIEND95=-102,42;MATEID=11040_2;EVENT=11040;SU=17;PE=17;SR=0;ALG=PROD;AF=3.419e-05;NSAMP=1;MSQ=137.25;AC=1;AN=29246;NFAM=1	SVTYPE=BND;POS=74716281;STRANDS=--:17;IMPRECISE;CIPOS=-326,42;CIEND=-515,49;CIPOS95=-102,42;CIEND95=-94,49;MATEID=11040_1;EVENT=11040;SECONDARY;SU=17;PE=17;SR=0;ALG=PROD;AF=3.419e-05;NSAMP=1;MSQ=137.25;AC=1;AN=29246;NFAM=1
chr1	73840595	73841003	chr1	84051534	84052258	544880	2466.78	-	-	BND	LOW	544880_1	N	[chr1:84052250[N	544880_2	N	[chr1:73840995[N	SVTYPE=BND;POS=73840995;STRANDS=--:5;IMPRECISE;CIPOS=-399,9;CIEND=-715,9;CIPOS95=-120,2;CIEND95=-225,0;MATEID=544880_2;EVENT=544880;SU=5;PE=5;SR=0;ALG=PROD;AF=0.003762;NSAMP=108;MSQ=17.23;AC=110;AN=29242;NFAM=108	SVTYPE=BND;POS=84052250;STRANDS=--:5;IMPRECISE;CIPOS=-715,9;CIEND=-399,9;CIPOS95=-225,0;CIEND95=-120,2;MATEID=544880_1;EVENT=544880;SECONDARY;SU=5;PE=5;SR=0;ALG=PROD;AF=0.003762;NSAMP=108;MSQ=17.23;AC=110;AN=29242;NFAM=108
chr1	73846749	73846749	chr1	73846999	73846999	128482	6.84229e+06	+	-	DEL	PASS	128482	N	<DEL>	.	.	.	SVTYPE=DEL;POS=73846749;SVLEN=-250;END=73846999;STRANDS=+-:173797;CIPOS=0,0;CIEND=0,0;CIPOS95=0,0;CIEND95=0,0;SU=173797;PE=8555;SR=165242;AF=0.3207;NSAMP=7869;MSQ=525.71;MEDGQR=10.07;Q10GQR=2.97;AC=9380;AN=29246;NFAM=7335	.
chr1	73857363	73857368	chr1	73864384	73864387	128483	1016.21	+	-	DEL	PASS	128483	N	<DEL>	.	.	.	SVTYPE=DEL;POS=73857366;SVLEN=-7021;END=73864387;STRANDS=+-:38;CIPOS=-3,2;CIEND=-3,0;CIPOS95=0,0;CIEND95=0,0;SU=38;PE=27;SR=11;ALG=PROD;AF=3.419e-05;NSAMP=1;MSQ=1016.21;AC=1;AN=29246;NFAM=1	.
chr1	73873848	73873859	chr1	73881395	73881406	128484	266.64	+	-	DEL	PASS	128484	N	<DEL>	.	.	.	SVTYPE=DEL;POS=73873853;SVLEN=-7550;END=73881403;STRANDS=+-:13;CIPOS=-5,6;CIEND=-8,3;CIPOS95=0,0;CIEND95=0,0;SU=13;PE=8;SR=5;ALG=PROD;AF=3.419e-05;NSAMP=1;MSQ=266.64;AC=1;AN=29246;NFAM=1	.
chr1	73875008	73875239	chr11	16565752	16566156	1245	240824.0	-	+	BND	LOW	1245_1	N	]chr11:16565758]N	1245_2	N	N[chr1:73875231[	SVTYPE=BND;POS=73875231;STRANDS=-+:97;IMPRECISE;CIPOS=-222,9;CIEND=-6,398;CIPOS95=-13,9;CIEND95=-6,57;MATEID=1245_2;EVENT=1245;SU=97;PE=97;SR=0;ALG=PROD;AF=0.0901;NSAMP=2633;MSQ=72.09;AC=2635;AN=29246;NFAM=2587	SVTYPE=BND;POS=16565758;STRANDS=-+:97;IMPRECISE;CIPOS=-6,398;CIEND=-222,9;CIPOS95=-6,57;CIEND95=-13,9;MATEID=1245_1;EVENT=1245;SECONDARY;SU=97;PE=97;SR=0;ALG=PROD;AF=0.0901;NSAMP=2633;MSQ=72.09;AC=2635;AN=29246;NFAM=2587
chr1	73876084	73876454	chr1	114946657	114946953	544881	356.49	+	+	BND	LOW	544881_1	N	N]chr1:114946687]	544881_2	N	N]chr1:73876109]	SVTYPE=BND;POS=73876109;STRANDS=++:20;IMPRECISE;CIPOS=-25,345;CIEND=-30,266;CIPOS95=-25,68;CIEND95=-30,40;MATEID=544881_2;EVENT=544881;SU=20;PE=20;SR=0;ALG=PROD;AF=6.839e-05;NSAMP=2;MSQ=178.25;AC=2;AN=29246;NFAM=2	SVTYPE=BND;POS=114946687;STRANDS=++:20;IMPRECISE;CIPOS=-30,266;CIEND=-25,345;CIPOS95=-30,40;CIEND95=-25,68;MATEID=544881_1;EVENT=544881;SECONDARY;SU=20;PE=20;SR=0;ALG=PROD;AF=6.839e-05;NSAMP=2;MSQ=178.25;AC=2;AN=29246;NFAM=2
chr1	73881167	73881250	chr1	73885663	73885747	128485	1681.23	+	-	DEL	PASS	128485	N	<DEL>	.	.	.	SVTYPE=DEL;POS=73881209;SVLEN=-4497;END=73885706;STRANDS=+-:72;CIPOS=-42,41;CIEND=-43,41;CIPOS95=0,0;CIEND95=0,0;SU=72;PE=44;SR=28;ALG=PROD;AF=6.839e-05;NSAMP=2;MSQ=209.62;AC=2;AN=29246;NFAM=2	.
chr1	73885688	73885731	chr1	73898625	73898671	128486	5728.48	+	-	DEL	PASS	128486	N	<DEL>	.	.	.	SVTYPE=DEL;POS=73885710;SVLEN=-12939;END=73898649;STRANDS=+-:234;CIPOS=-22,21;CIEND=-24,22;CIPOS95=0,0;CIEND95=0,0;SU=234;PE=127;SR=107;ALG=PROD;AF=3.419e-05;NSAMP=1;MSQ=380.67;AC=1;AN=29246;NFAM=1	.
chr1	73890240	73890299	chr1	73890427	73890471	128487	857.64	+	-	BND	PASS	128487_1	N	N[chr1:73890451[	128487_2	N	]chr1:73890270]N	SVTYPE=BND;POS=73890270;STRANDS=+-:25;CIPOS=-30,29;CIEND=-23,21;CIPOS95=0,0;CIEND95=0,0;MATEID=128487_2;EVENT=128487;SU=25;PE=1;SR=24;ALG=PROD;AF=6.839e-05;NSAMP=2;MSQ=427.01;RECLASSIFIED;AC=2;AN=29246;NFAM=2	SVTYPE=BND;POS=73890451;STRANDS=+-:25;CIPOS=-23,21;CIEND=-30,29;CIPOS95=0,0;CIEND95=0,0;MATEID=128487_1;EVENT=128487;SECONDARY;SU=25;PE=1;SR=24;ALG=PROD;AF=6.839e-05;NSAMP=2;MSQ=427.01;RECLASSIFIED;AC=2;AN=29246;NFAM=2
chr1	73897512	73897528	chr1	73903750	73903762	456998	69.81	-	+	DUP	PASS	456998	N	<DUP>	.	.	.	SVTYPE=DUP;POS=73897519;SVLEN=6241;END=73903760;STRANDS=-+:12;IMPRECISE;CIPOS=-7,9;CIEND=-10,2;CIPOS95=0,0;CIEND95=-1,0;SU=12;PE=7;SR=5;ALG=PROD;AF=3.419e-05;NSAMP=1;MSQ=65.32;AC=1;AN=29246;NFAM=1	.
chr1	73906008	73906659	chr5	160321078	160321723	12880	265.98	-	+	BND	LOW	12880_1	N	]chr5:160321119]N	12880_2	N	N[chr1:73906631[	SVTYPE=BND;POS=73906631;STRANDS=-+:8;IMPRECISE;CIPOS=-622,29;CIEND=-41,604;CIPOS95=-250,29;CIEND95=-41,178;MATEID=12880_2;EVENT=12880;SU=8;PE=8;SR=0;ALG=SUM;AF=0.0004103;NSAMP=12;MSQ=15.81;AC=12;AN=29246;NFAM=12	SVTYPE=BND;POS=160321119;STRANDS=-+:8;IMPRECISE;CIPOS=-41,604;CIEND=-622,29;CIPOS95=-41,178;CIEND95=-250,29;MATEID=12880_1;EVENT=12880;SECONDARY;SU=8;PE=8;SR=0;ALG=SUM;AF=0.0004103;NSAMP=12;MSQ=15.81;AC=12;AN=29246;NFAM=12
chr1	73906097	73906573	chr12	52743812	52744388	2103	250.26	-	-	BND	LOW	2103_1	N	[chr12:52744360[N	2103_2	N	[chr1:73906545[N	SVTYPE=BND;POS=73906545;STRANDS=--:4;IMPRECISE;CIPOS=-447,29;CIEND=-547,29;CIPOS95=-129,29;CIEND95=-171,29;MATEID=2103_2;EVENT=2103;SU=4;PE=4;SR=0;ALG=PROD;AF=0.0003419;NSAMP=10;MSQ=20.66;AC=10;AN=29246;NFAM=10	SVTYPE=BND;POS=52744360;STRANDS=--:4;IMPRECISE;CIPOS=-547,29;CIEND=-447,29;CIPOS95=-171,29;CIEND95=-129,29;MATEID=2103_1;EVENT=2103;SECONDARY;SU=4;PE=4;SR=0;ALG=PROD;AF=0.0003419;NSAMP=10;MSQ=20.66;AC=10;AN=29246;NFAM=10
chr1	73906272	73906837	chr12	29091015	29091605	1944	163.77	+	+	BND	LOW	1944_1	N	N]chr12:29091065]	1944_2	N	N]chr1:73906322]	SVTYPE=BND;POS=73906322;STRANDS=++:4;IMPRECISE;CIPOS=-50,515;CIEND=-50,540;CIPOS95=-50,102;CIEND95=-50,116;MATEID=1944_2;EVENT=1944;SU=4;PE=4;SR=0;ALG=PROD;AF=0.0002393;NSAMP=6;MSQ=16.85;AC=7;AN=29246;NFAM=6	SVTYPE=BND;POS=29091065;STRANDS=++:4;IMPRECISE;CIPOS=-50,540;CIEND=-50,515;CIPOS95=-50,116;CIEND95=-50,102;MATEID=1944_1;EVENT=1944;SECONDARY;SU=4;PE=4;SR=0;ALG=PROD;AF=0.0002393;NSAMP=6;MSQ=16.85;AC=7;AN=29246;NFAM=6
chr1	73906280	73906365	chr12	113489179	113489601	2475	2467.12	-	+	BND	LOW	2475_1	N	]chr12:113489189]N	2475_2	N	N[chr1:73906342[	SVTYPE=BND;POS=73906342;STRANDS=-+:195;IMPRECISE;CIPOS=-61,24;CIEND=-10,412;CIPOS95=-6,6;CIEND95=-10,29;MATEID=2475_2;EVENT=2475;SU=195;PE=195;SR=0;ALG=PROD;AF=0.002086;NSAMP=61;MSQ=23.37;AC=61;AN=29246;NFAM=61	SVTYPE=BND;POS=113489189;STRANDS=-+:195;IMPRECISE;CIPOS=-10,412;CIEND=-61,24;CIPOS95=-10,29;CIEND95=-6,6;MATEID=2475_1;EVENT=2475;SECONDARY;SU=195;PE=195;SR=0;ALG=PROD;AF=0.002086;NSAMP=61;MSQ=23.37;AC=61;AN=29246;NFAM=61
chr1	73906320	73906672	chr12	113488522	113489036	2474	268.23	+	-	BND	LOW	2474_1	N	N[chr12:113489003[	2474_2	N	]chr1:73906370]N	SVTYPE=BND;POS=73906370;STRANDS=+-:17;IMPRECISE;CIPOS=-50,302;CIEND=-480,34;CIPOS95=-26,26;CIEND95=-85,34;MATEID=2474_2;EVENT=2474;SU=17;PE=17;SR=0;ALG=PROD;AF=0.0003761;NSAMP=11;MSQ=21.94;AC=11;AN=29246;NFAM=11	SVTYPE=BND;POS=113489003;STRANDS=+-:17;IMPRECISE;CIPOS=-480,34;CIEND=-50,302;CIPOS95=-85,34;CIEND95=-26,26;MATEID=2474_1;EVENT=2474;SECONDARY;SU=17;PE=17;SR=0;ALG=PROD;AF=0.0003761;NSAMP=11;MSQ=21.94;AC=11;AN=29246;NFAM=11
chr1	73906345	73906364	chr1	73908507	73908520	128488	527.58	+	-	DEL	PASS	128488	N	<DEL>	.	.	.	SVTYPE=DEL;POS=73906355;SVLEN=-2162;END=73908517;STRANDS=+-:18;IMPRECISE;CIPOS=-10,9;CIEND=-10,3;CIPOS95=-1,1;CIEND95=-1,0;SU=18;PE=15;SR=3;ALG=PROD;AF=3.419e-05;NSAMP=1;MSQ=527.58;AC=1;AN=29246;NFAM=1	.
chr1	73909724	73909769	chr1	73918352	73918398	128489	852.45	+	-	DEL	PASS	128489	N	<DEL>	.	.	.	SVTYPE=DEL;POS=73909747;SVLEN=-8629;END=73918376;STRANDS=+-:42;CIPOS=-23,22;CIEND=-24,22;CIPOS95=0,0;CIEND95=0,0;SU=42;PE=23;SR=19;ALG=PROD;AF=6.839e-05;NSAMP=2;MSQ=421;AC=2;AN=29242;NFAM=2	.
chr1	73922660	73922678	chr1	73922774	73922793	544882	836.84	+	+	INV	LOW	544882	N	<INV>	.	.	.	SVTYPE=INV;POS=73922670;SVLEN=114;END=73922784;STRANDS=++:1,--:3;IMPRECISE;CIPOS=-10,8;CIEND=-10,9;CIPOS95=-1,1;CIEND95=-1,1;SU=4;PE=2;SR=2;ALG=PROD;AF=0.0008548;NSAMP=24;MSQ=20.87;AC=25;AN=29246;NFAM=24	.
chr1	73927055	73927074	chr1	73927225	73927244	128490	1044.19	+	-	DEL	PASS	128490	N	<DEL>	.	.	.	SVTYPE=DEL;POS=73927065;SVLEN=-170;END=73927235;STRANDS=+-:38;CIPOS=-10,9;CIEND=-10,9;CIPOS95=0,0;CIEND95=0,0;SU=38;PE=0;SR=38;ALG=PROD;AF=3.42e-05;NSAMP=1;MSQ=371.65;AC=1;AN=29244;NFAM=1	.
chr1	73938806	73938865	chr1	73944476	73944535	128491	2329.21	+	-	DEL	PASS	128491	N	<DEL>	.	.	.	SVTYPE=DEL;POS=73938836;SVLEN=-5670;END=73944506;STRANDS=+-:81;CIPOS=-30,29;CIEND=-30,29;CIPOS95=0,0;CIEND95=0,0;SU=81;PE=45;SR=36;ALG=PROD;AF=3.419e-05;NSAMP=1;MSQ=653.45;AC=1;AN=29246;NFAM=1	.
chr1	73939406	73939998	chr2	9998525	9999224	6758	3758.76	-	+	BND	LOW	6758_1	N	]chr2:9998553]N	6758_2	N	N[chr1:73939970[	SVTYPE=BND;POS=73939970;STRANDS=-+:8;IMPRECISE;CIPOS=-563,29;CIEND=-28,671;CIPOS95=-69,29;CIEND95=-28,122;MATEID=6758_2;EVENT=6758;SU=8;PE=8;SR=0;ALG=PROD;AF=0.004137;NSAMP=121;MSQ=16.74;AC=121;AN=29246;NFAM=120	SVTYPE=BND;POS=9998553;STRANDS=-+:8;IMPRECISE;CIPOS=-28,671;CIEND=-563,29;CIPOS95=-28,122;CIEND95=-69,29;MATEID=6758_1;EVENT=6758;SECONDARY;SU=8;PE=8;SR=0;ALG=PROD;AF=0.004137;NSAMP=121;MSQ=16.74;AC=121;AN=29246;NFAM=120
chr1	73939527	73939971	chr11	18468049	18468713	1255	3526.52	-	+	BND	LOW	1255_1	N	]chr11:18468078]N	1255_2	N	N[chr1:73939943[	SVTYPE=BND;POS=73939943;STRANDS=-+:12;IMPRECISE;CIPOS=-415,29;CIEND=-29,635;CIPOS95=-57,29;CIEND95=-29,125;MATEID=1255_2;EVENT=1255;SU=12;PE=12;SR=0;ALG=PROD;AF=0.003624;NSAMP=102;MSQ=23.17;AC=106;AN=29246;NFAM=102	SVTYPE=BND;POS=18468078;STRANDS=-+:12;IMPRECISE;CIPOS=-29,635;CIEND=-415,29;CIPOS95=-29,125;CIEND95=-57,29;MATEID=1255_1;EVENT=1255;SECONDARY;SU=12;PE=12;SR=0;ALG=PROD;AF=0.003624;NSAMP=102;MSQ=23.17;AC=106;AN=29246;NFAM=102
chr1	73939744	73940359	chr5	33387596	33388346	12014	232.2	+	+	BND	LOW	12014_1	N	N]chr5:33387606]	12014_2	N	N]chr1:73939754]	SVTYPE=BND;POS=73939754;STRANDS=++:4;IMPRECISE;CIPOS=-10,605;CIEND=-10,740;CIPOS95=-2,135;CIEND95=-1,180;MATEID=12014_2;EVENT=12014;SU=4;PE=4;SR=0;ALG=PROD;AF=0.0003419;NSAMP=10;MSQ=19.2;AC=10;AN=29246;NFAM=10	SVTYPE=BND;POS=33387606;STRANDS=++:4;IMPRECISE;CIPOS=-10,740;CIEND=-10,605;CIPOS95=-1,180;CIEND95=-2,135;MATEID=12014_1;EVENT=12014;SECONDARY;SU=4;PE=4;SR=0;ALG=PROD;AF=0.0003419;NSAMP=10;MSQ=19.2;AC=10;AN=29246;NFAM=10
chr1	73939773	73940429	chr2	9997745	9998506	6756	855.74	+	-	BND	LOW	6756_1	N	N[chr2:9998451[	6756_2	N	]chr1:73939823]N	SVTYPE=BND;POS=73939823;STRANDS=+-:8;IMPRECISE;CIPOS=-50,606;CIEND=-705,56;CIPOS95=-50,237;CIEND95=-216,56;MATEID=6756_2;EVENT=6756;SU=8;PE=8;SR=0;ALG=PROD;AF=0.0009232;NSAMP=27;MSQ=18.22;AC=27;AN=29246;NFAM=27	SVTYPE=BND;POS=9998451;STRANDS=+-:8;IMPRECISE;CIPOS=-705,56;CIEND=-50,606;CIPOS95=-216,56;CIEND95=-50,237;MATEID=6756_1;EVENT=6756;SECONDARY;SU=8;PE=8;SR=0;ALG=PROD;AF=0.0009232;NSAMP=27;MSQ=18.22;AC=27;AN=29246;NFAM=27
chr1	73939779	73940243	chr8	120917665	120918391	16115	19151.3	+	-	BND	LOW	16115_1	N	N[chr8:120918366[	16115_2	N	]chr1:73939809]N	SVTYPE=BND;POS=73939809;STRANDS=+-:12;IMPRECISE;CIPOS=-30,434;CIEND=-700,26;CIPOS95=-30,50;CIEND95=-153,26;MATEID=16115_2;EVENT=16115;SU=12;PE=12;SR=0;ALG=PROD;AF=0.02424;NSAMP=675;MSQ=16.98;AC=709;AN=29246;NFAM=657	SVTYPE=BND;POS=120918366;STRANDS=+-:12;IMPRECISE;CIPOS=-700,26;CIEND=-30,434;CIPOS95=-153,26;CIEND95=-30,50;MATEID=16115_1;EVENT=16115;SECONDARY;SU=12;PE=12;SR=0;ALG=PROD;AF=0.02424;NSAMP=675;MSQ=16.98;AC=709;AN=29246;NFAM=657
chr1	73939784	73939926	chr1	73939894	73940036	128492	12315.3	+	-	BND	LOW	128492_1	N	N[chr1:73939944[	128492_2	N	]chr1:73939878]N	SVTYPE=BND;POS=73939878;STRANDS=+-:61;IMPRECISE;CIPOS=-94,48;CIEND=-49,93;CIPOS95=-56,48;CIEND95=-44,44;MATEID=128492_2;EVENT=128492;SU=61;PE=3;SR=58;ALG=SUM;AF=0.002771;NSAMP=78;MSQ=64.17;RECLASSIFIED;AC=81;AN=29228;NFAM=76	SVTYPE=BND;POS=73939944;STRANDS=+-:61;IMPRECISE;CIPOS=-49,93;CIEND=-94,48;CIPOS95=-44,44;CIEND95=-56,48;MATEID=128492_1;EVENT=128492;SECONDARY;SU=61;PE=3;SR=58;ALG=SUM;AF=0.002771;NSAMP=78;MSQ=64.17;RECLASSIFIED;AC=81;AN=29228;NFAM=76
chr1	73939885	73940491	chr11	18467191	18467971	1113	4883.78	+	-	BND	LOW	1113_1	N	N[chr11:18467946[	1113_2	N	]chr1:73939915]N	SVTYPE=BND;POS=73939915;STRANDS=+-:4;IMPRECISE;CIPOS=-30,576;CIEND=-754,26;CIPOS95=-30,157;CIEND95=-257,26;MATEID=1113_2;EVENT=1113;SU=4;PE=4;SR=0;ALG=PROD;AF=0.006189;NSAMP=174;MSQ=15.17;AC=181;AN=29246;NFAM=170	SVTYPE=BND;POS=18467946;STRANDS=+-:4;IMPRECISE;CIPOS=-754,26;CIEND=-30,576;CIPOS95=-257,26;CIEND95=-30,157;MATEID=1113_1;EVENT=1113;SECONDARY;SU=4;PE=4;SR=0;ALG=PROD;AF=0.006189;NSAMP=174;MSQ=15.17;AC=181;AN=29246;NFAM=170
chr1	73939955	73940050	chr4	172528915	172529012	11669	500166.0	+	+	BND	LOW	11669_1	N	N]chr4:172528964]	11669_2	N	N]chr1:73940003]	SVTYPE=BND;POS=73940003;STRANDS=++:13;IMPRECISE;CIPOS=-48,47;CIEND=-49,48;CIPOS95=-2,2;CIEND95=0,0;MATEID=11669_2;EVENT=11669;SU=13;PE=0;SR=13;ALG=PROD;AF=0.2603;NSAMP=7602;MSQ=38.22;AC=7614;AN=29246;NFAM=7086	SVTYPE=BND;POS=172528964;STRANDS=++:13;IMPRECISE;CIPOS=-49,48;CIEND=-48,47;CIPOS95=0,0;CIEND95=-2,2;MATEID=11669_1;EVENT=11669;SECONDARY;SU=13;PE=0;SR=13;ALG=PROD;AF=0.2603;NSAMP=7602;MSQ=38.22;AC=7614;AN=29246;NFAM=7086
chr1	73939958	73939975	chr11	58752300	58752317	1346	6175.0	-	+	BND	LOW	1346_1	N	]chr11:58752309]N	1346_2	N	N[chr1:73939968[	SVTYPE=BND;POS=73939968;STRANDS=-+:4;CIPOS=-9,8;CIEND=-9,8;CIPOS95=0,0;CIEND95=0,0;MATEID=1346_2;EVENT=1346;SU=4;PE=0;SR=4;ALG=PROD;AF=0.00636;NSAMP=186;MSQ=15.77;AC=186;AN=29246;NFAM=185	SVTYPE=BND;POS=58752309;STRANDS=-+:4;CIPOS=-9,8;CIEND=-9,8;CIPOS95=0,0;CIEND95=0,0;MATEID=1346_1;EVENT=1346;SECONDARY;SU=4;PE=0;SR=4;ALG=PROD;AF=0.00636;NSAMP=186;MSQ=15.77;AC=186;AN=29246;NFAM=185
chr1	73956093	73956099	chr4	14729174	14729180	10662	23346.9	+	+	BND	LOW	10662_1	N	N]chr4:14729177]	10662_2	N	N]chr1:73956096]	SVTYPE=BND;POS=73956096;STRANDS=++:233;CIPOS=-3,3;CIEND=-3,3;CIPOS95=0,0;CIEND95=0,0;MATEID=10662_2;EVENT=10662;SU=233;PE=0;SR=233;ALG=PROD;AF=0.01976;NSAMP=578;MSQ=24.96;AC=578;AN=29246;NFAM=573	SVTYPE=BND;POS=14729177;STRANDS=++:233;CIPOS=-3,3;CIEND=-3,3;CIPOS95=0,0;CIEND95=0,0;MATEID=10662_1;EVENT=10662;SECONDARY;SU=233;PE=0;SR=233;ALG=PROD;AF=0.01976;NSAMP=578;MSQ=24.96;AC=578;AN=29246;NFAM=573
chr1	73956212	73956217	chr1	73956328	73956333	128493	270.73	+	-	DEL	PASS	128493	N	<DEL>	.	.	.	SVTYPE=DEL;POS=73956215;SVLEN=-116;END=73956331;STRANDS=+-:11;CIPOS=-3,2;CIEND=-3,2;CIPOS95=0,0;CIEND95=0,0;SU=11;PE=0;SR=11;ALG=PROD;AF=3.419e-05;NSAMP=1;MSQ=266.76;AC=1;AN=29246;NFAM=1	.
chr1	73959855	73959868	chr1	73965808	73965822	128494	507.84	+	-	DEL	PASS	128494	N	<DEL>	.	.	.	SVTYPE=DEL;POS=73959859;SVLEN=-5959;END=73965818;STRANDS=+-:15;IMPRECISE;CIPOS=-4,9;CIEND=-10,4;CIPOS95=-1,1;CIEND95=-1,0;SU=15;PE=13;SR=2;ALG=PROD;AF=3.419e-05;NSAMP=1;MSQ=506.54;AC=1;AN=29246;NFAM=1	.
chr1	73966652	73966652	chr1	73969566	73969566	128495	96093.0	+	-	DEL	PASS	128495	N	<DEL>	.	.	.	SVTYPE=DEL;POS=73966652;SVLEN=-2914;END=73969566;STRANDS=+-:3711;CIPOS=0,0;CIEND=0,0;CIPOS95=0,0;CIEND95=0,0;SU=3711;PE=2611;SR=1100;ALG=PROD;AF=0.006428;NSAMP=187;MSQ=445.86;AC=188;AN=29246;NFAM=181	.
chr1	73972003	73972011	chr6	50153793	50153811	13475	21030.2	+	+	BND	LOW	13475_1	N	N]chr6:50153803]	13475_2	N	N]chr1:73972008]	SVTYPE=BND;POS=73972008;STRANDS=++:95;CIPOS=-5,3;CIEND=-10,8;CIPOS95=0,0;CIEND95=0,0;MATEID=13475_2;EVENT=13475;SU=95;PE=47;SR=48;ALG=PROD;AF=0.01381;NSAMP=400;MSQ=29.61;AC=404;AN=29246;NFAM=392	SVTYPE=BND;POS=50153803;STRANDS=++:95;CIPOS=-10,8;CIEND=-5,3;CIPOS95=0,0;CIEND95=0,0;MATEID=13475_1;EVENT=13475;SECONDARY;SU=95;PE=47;SR=48;ALG=PROD;AF=0.01381;NSAMP=400;MSQ=29.61;AC=404;AN=29246;NFAM=392
chr1	73972039	73972047	chr6	8599988	8599996	13079	12262.7	-	+	BND	LOW	13079_1	N	]chr6:8599992]N	13079_2	N	N[chr1:73972044[	SVTYPE=BND;POS=73972044;STRANDS=-+:194;CIPOS=-4,4;CIEND=-4,4;CIPOS95=0,0;CIEND95=0,0;MATEID=13079_2;EVENT=13079;SU=194;PE=0;SR=194;ALG=PROD;AF=0.01067;NSAMP=309;MSQ=31.6;AC=312;AN=29246;NFAM=307	SVTYPE=BND;POS=8599992;STRANDS=-+:194;CIPOS=-4,4;CIEND=-4,4;CIPOS95=0,0;CIEND95=0,0;MATEID=13079_1;EVENT=13079;SECONDARY;SU=194;PE=0;SR=194;ALG=PROD;AF=0.01067;NSAMP=309;MSQ=31.6;AC=312;AN=29246;NFAM=307
chr1	73978652	73978699	chr1	73979275	73979333	544883	814.46	-	-	BND	PASS	544883_1	N	[chr1:73979306[N	544883_2	N	[chr1:73978678[N	SVTYPE=BND;POS=73978678;STRANDS=--:31;CIPOS=-25,22;CIEND=-30,28;CIPOS95=0,0;CIEND95=0,0;MATEID=544883_2;EVENT=544883;SU=31;PE=12;SR=19;ALG=PROD;AF=6.839e-05;NSAMP=2;MSQ=404.3;AC=2;AN=29246;NFAM=2	SVTYPE=BND;POS=73979306;STRANDS=--:31;CIPOS=-30,28;CIEND=-25,22;CIPOS95=0,0;CIEND95=0,0;MATEID=544883_1;EVENT=544883;SECONDARY;SU=31;PE=12;SR=19;ALG=PROD;AF=6.839e-05;NSAMP=2;MSQ=404.3;AC=2;AN=29246;NFAM=2
chr1	73979050	73979109	chr1	73979279	73979338	544884	607.28	+	+	BND	PASS	544884_1	N	N]chr1:73979309]	544884_2	N	N]chr1:73979080]	SVTYPE=BND;POS=73979080;STRANDS=++:35;CIPOS=-30,29;CIEND=-30,29;CIPOS95=0,0;CIEND95=0,0;MATEID=544884_2;EVENT=544884;SU=35;PE=21;SR=14;ALG=PROD;AF=6.839e-05;NSAMP=2;MSQ=299.51;AC=2;AN=29246;NFAM=2	SVTYPE=BND;POS=73979309;STRANDS=++:35;CIPOS=-30,29;CIEND=-30,29;CIPOS95=0,0;CIEND95=0,0;MATEID=544884_1;EVENT=544884;SECONDARY;SU=35;PE=21;SR=14;ALG=PROD;AF=6.839e-05;NSAMP=2;MSQ=299.51;AC=2;AN=29246;NFAM=2
chr1	73996594	73996651	chr4	91296457	91296514	11128	4200.27	+	+	BND	LOW	11128_1	N	N]chr4:91296486]	11128_2	N	N]chr1:73996623]	SVTYPE=BND;POS=73996623;STRANDS=++:8;CIPOS=-29,28;CIEND=-29,28;CIPOS95=0,0;CIEND95=0,0;MATEID=11128_2;EVENT=11128;SU=8;PE=0;SR=8;ALG=PROD;AF=0.005984;NSAMP=175;MSQ=16.94;AC=175;AN=29246;NFAM=173	SVTYPE=BND;POS=91296486;STRANDS=++:8;CIPOS=-29,28;CIEND=-29,28;CIPOS95=0,0;CIEND95=0,0;MATEID=11128_1;EVENT=11128;SECONDARY;SU=8;PE=0;SR=8;ALG=PROD;AF=0.005984;NSAMP=175;MSQ=16.94;AC=175;AN=29246;NFAM=173
chr1	73997951	73997998	chr1	73999613	73999660	128496	1000.99	+	-	DEL	PASS	128496	N	<DEL>	.	.	.	SVTYPE=DEL;POS=73997975;SVLEN=-1663;END=73999638;STRANDS=+-:45;CIPOS=-24,23;CIEND=-25,22;CIPOS95=0,0;CIEND95=0,0;SU=45;PE=29;SR=16;ALG=PROD;AF=3.419e-05;NSAMP=1;MSQ=434.59;AC=1;AN=29246;NFAM=1	.
chr1	74009015	74009058	chr1	74009210	74009253	128498	1221.3	+	-	DEL	PASS	128498	N	<DEL>	.	.	.	SVTYPE=DEL;POS=74009037;SVLEN=-195;END=74009232;STRANDS=+-:28;CIPOS=-22,21;CIEND=-22,21;CIPOS95=0,0;CIEND95=0,0;SU=28;PE=0;SR=28;ALG=PROD;AF=0.0001026;NSAMP=3;MSQ=406.62;AC=3;AN=29246;NFAM=3	.
chr1	74030040	74030400	chr1	78265964	78266206	544885	841.92	-	-	BND	PASS	544885_1	N	[chr1:78266178[N	544885_2	N	[chr1:74030352[N	SVTYPE=BND;POS=74030352;STRANDS=--:37;IMPRECISE;CIPOS=-311,49;CIEND=-213,29;CIPOS95=-25,25;CIEND95=-16,16;MATEID=544885_2;EVENT=544885;SU=37;PE=37;SR=0;ALG=PROD;AF=3.419e-05;NSAMP=1;MSQ=92.8;AC=1;AN=29246;NFAM=1	SVTYPE=BND;POS=78266178;STRANDS=--:37;IMPRECISE;CIPOS=-213,29;CIEND=-311,49;CIPOS95=-16,16;CIEND95=-25,25;MATEID=544885_1;EVENT=544885;SECONDARY;SU=37;PE=37;SR=0;ALG=PROD;AF=3.419e-05;NSAMP=1;MSQ=92.8;AC=1;AN=29246;NFAM=1
chr1	74030976	74031281	chr1	78265652	78265896	544886	1135.61	+	+	BND	PASS	544886_1	N	N]chr1:78265687]	544886_2	N	N]chr1:74031026]	SVTYPE=BND;POS=74031026;STRANDS=++:49;IMPRECISE;CIPOS=-50,255;CIEND=-35,209;CIPOS95=-22,22;CIEND95=-15,15;MATEID=544886_2;EVENT=544886;SU=49;PE=49;SR=0;ALG=PROD;AF=3.419e-05;NSAMP=1;MSQ=194.68;AC=1;AN=29246;NFAM=1	SVTYPE=BND;POS=78265687;STRANDS=++:49;IMPRECISE;CIPOS=-35,209;CIEND=-50,255;CIPOS95=-15,15;CIEND95=-22,22;MATEID=544886_1;EVENT=544886;SECONDARY;SU=49;PE=49;SR=0;ALG=PROD;AF=3.419e-05;NSAMP=1;MSQ=194.68;AC=1;AN=29246;NFAM=1
chr1	74041514	74041533	chr1	74063107	74063112	457000	457.16	-	+	DUP	PASS	457000	N	<DUP>	.	.	.	SVTYPE=DUP;POS=74041524;SVLEN=21586;END=74063110;STRANDS=-+:22;CIPOS=-10,9;CIEND=-3,2;CIPOS95=0,0;CIEND95=0,0;SU=22;PE=13;SR=9;ALG=PROD;AF=6.839e-05;NSAMP=1;MSQ=451.27;AC=2;AN=29246;NFAM=1	.
chr1	74041648	74041667	chr1	74041970	74041989	128500	723.52	+	-	BND	LOW	128500_1	N	N[chr1:74041981[	128500_2	N	]chr1:74041658]N	SVTYPE=BND;POS=74041658;STRANDS=+-:17;CIPOS=-10,9;CIEND=-10,9;CIPOS95=0,0;CIEND95=0,0;MATEID=128500_2;EVENT=128500;SU=17;PE=0;SR=17;ALG=PROD;AF=0.0006839;NSAMP=20;MSQ=34.61;RECLASSIFIED;AC=20;AN=29246;NFAM=20	SVTYPE=BND;POS=74041981;STRANDS=+-:17;CIPOS=-10,9;CIEND=-10,9;CIPOS95=0,0;CIEND95=0,0;MATEID=128500_1;EVENT=128500;SECONDARY;SU=17;PE=0;SR=17;ALG=PROD;AF=0.0006839;NSAMP=20;MSQ=34.61;RECLASSIFIED;AC=20;AN=29246;NFAM=20
chr1	74045877	74045936	chr1	74046206	74046264	128501	1476.38	+	-	BND	LOW	128501_1	N	N[chr1:74046237[	128501_2	N	]chr1:74045907]N	SVTYPE=BND;POS=74045907;STRANDS=+-:8;CIPOS=-30,29;CIEND=-30,28;CIPOS95=0,0;CIEND95=0,0;MATEID=128501_2;EVENT=128501;SU=8;PE=4;SR=4;ALG=PROD;AF=0.0005471;NSAMP=16;MSQ=14.74;RECLASSIFIED;AC=16;AN=29246;NFAM=16	SVTYPE=BND;POS=74046237;STRANDS=+-:8;CIPOS=-30,28;CIEND=-30,29;CIPOS95=0,0;CIEND95=0,0;MATEID=128501_1;EVENT=128501;SECONDARY;SU=8;PE=4;SR=4;ALG=PROD;AF=0.0005471;NSAMP=16;MSQ=14.74;RECLASSIFIED;AC=16;AN=29246;NFAM=16
chr1	74051099	74051118	chr1	74051478	74051497	128502	766.92	+	-	BND	LOW	128502_1	N	N[chr1:74051489[	128502_2	N	]chr1:74051109]N	SVTYPE=BND;POS=74051109;STRANDS=+-:5;CIPOS=-10,9;CIEND=-10,9;CIPOS95=0,0;CIEND95=0,0;MATEID=128502_2;EVENT=128502;SU=5;PE=0;SR=5;ALG=PROD;AF=0.000889;NSAMP=26;MSQ=24.26;RECLASSIFIED;AC=26;AN=29246;NFAM=26	SVTYPE=BND;POS=74051489;STRANDS=+-:5;CIPOS=-10,9;CIEND=-10,9;CIPOS95=0,0;CIEND95=0,0;MATEID=128502_1;EVENT=128502;SECONDARY;SU=5;PE=0;SR=5;ALG=PROD;AF=0.000889;NSAMP=26;MSQ=24.26;RECLASSIFIED;AC=26;AN=29246;NFAM=26
chr1	74055384	74055395	chr1	74222801	74222810	128503	155.73	+	-	DEL	PASS	128503	N	<DEL>	.	.	.	SVTYPE=DEL;POS=74055390;SVLEN=-167417;END=74222807;STRANDS=+-:10;CIPOS=-6,5;CIEND=-6,3;CIPOS95=0,0;CIEND95=0,0;SU=10;PE=4;SR=6;ALG=PROD;AF=3.419e-05;NSAMP=1;MSQ=155.73;AC=1;AN=29246;NFAM=1	.
chr1	74057211	74057227	chr1	74057304	74057320	128504	1675.71	+	-	DEL	PASS	128504	N	<DEL>	.	.	.	SVTYPE=DEL;POS=74057219;SVLEN=-93;END=74057312;STRANDS=+-:60;CIPOS=-8,8;CIEND=-8,8;CIPOS95=0,0;CIEND95=0,0;SU=60;PE=0;SR=60;ALG=PROD;AF=0.0002052;NSAMP=6;MSQ=279.28;AC=6;AN=29246;NFAM=6	.
chr1	74059167	74059799	chr10	54678294	54679043	752	110.03	-	-	BND	LOW	752_1	N	[chr10:54679035[N	752_2	N	[chr1:74059791[N	SVTYPE=BND;POS=74059791;STRANDS=--:4;IMPRECISE;CIPOS=-623,9;CIEND=-740,9;CIPOS95=-183,1;CIEND95=-248,1;MATEID=752_2;EVENT=752;SU=4;PE=4;SR=0;ALG=PROD;AF=6.839e-05;NSAMP=2;MSQ=47.68;AC=2;AN=29246;NFAM=2	SVTYPE=BND;POS=54679035;STRANDS=--:4;IMPRECISE;CIPOS=-740,9;CIEND=-623,9;CIPOS95=-248,1;CIEND95=-183,1;MATEID=752_1;EVENT=752;SECONDARY;SU=4;PE=4;SR=0;ALG=PROD;AF=6.839e-05;NSAMP=2;MSQ=47.68;AC=2;AN=29246;NFAM=2
chr1	74069153	74069157	chr1	74491820	74491839	457001	240.49	-	+	DUP	PASS	457001	N	<DUP>	.	.	.	SVTYPE=DUP;POS=74069156;SVLEN=422674;END=74491830;STRANDS=-+:22;CIPOS=-3,1;CIEND=-10,9;CIPOS95=0,0;CIEND95=0,0;SU=22;PE=12;SR=10;ALG=PROD;AF=3.419e-05;NSAMP=1;MSQ=239.62;AC=1;AN=29246;NFAM=1	.
chr1	74071014	74071014	chr18	57730815	57730815	5905	141703.0	-	+	BND	LOW	5905_1	N	]chr18:57730815]N	5905_2	N	N[chr1:74071015[	SVTYPE=BND;POS=74071015;STRANDS=-+:1678;CIPOS=0,0;CIEND=0,0;CIPOS95=0,0;CIEND95=0,0;MATEID=5905_2;EVENT=5905;SU=1678;PE=0;SR=1678;ALG=PROD;AF=0.1017;NSAMP=2856;MSQ=28.27;AC=2975;AN=29246;NFAM=2761	SVTYPE=BND;POS=57730815;STRANDS=-+:1678;CIPOS=0,0;CIEND=0,0;CIPOS95=0,0;CIEND95=0,0;MATEID=5905_1;EVENT=5905;SECONDARY;SU=1678;PE=0;SR=1678;ALG=PROD;AF=0.1017;NSAMP=2856;MSQ=28.27;AC=2975;AN=29246;NFAM=2761
chr1	74077988	74078039	chr1	74078143	74078194	457002	256.1	-	+	DUP	PASS	457002	N	<DUP>	.	.	.	SVTYPE=DUP;POS=74078013;SVLEN=156;END=74078169;STRANDS=-+:14;CIPOS=-25,26;CIEND=-26,25;CIPOS95=0,0;CIEND95=0,0;SU=14;PE=0;SR=14;ALG=PROD;AF=6.849e-05;NSAMP=2;MSQ=35.84;AC=2;AN=29202;NFAM=2	.
chr1	74091655	74091714	chr1	74092474	74092518	544888	1738.69	+	+	INV	PASS	544888	N	<INV>	.	.	.	SVTYPE=INV;POS=74091685;SVLEN=813;END=74092498;STRANDS=++:43,--:33;IMPRECISE;CIPOS=-30,29;CIEND=-24,20;CIPOS95=0,0;CIEND95=-1,1;SU=76;PE=43;SR=33;ALG=PROD;AF=0.0001026;NSAMP=2;MSQ=866.54;AC=3;AN=29246;NFAM=2	.
chr1	74098967	74099219	chr1	74349044	74349753	544890	26.81	-	-	BND	LOW	544890_1	N	[chr1:74349745[N	544890_2	N	[chr1:74099211[N	SVTYPE=BND;POS=74099211;STRANDS=--:5;IMPRECISE;CIPOS=-243,9;CIEND=-700,9;CIPOS95=-92,2;CIEND95=-140,2;MATEID=544890_2;EVENT=544890;SU=5;PE=5;SR=0;ALG=PROD;AF=3.419e-05;NSAMP=1;MSQ=26.81;AC=1;AN=29246;NFAM=1	SVTYPE=BND;POS=74349745;STRANDS=--:5;IMPRECISE;CIPOS=-700,9;CIEND=-243,9;CIPOS95=-140,2;CIEND95=-92,2;MATEID=544890_1;EVENT=544890;SECONDARY;SU=5;PE=5;SR=0;ALG=PROD;AF=3.419e-05;NSAMP=1;MSQ=26.81;AC=1;AN=29246;NFAM=1
chr1	74099093	74099439	chr1	74349952	74350652	544891	29.74	+	+	BND	LOW	544891_1	N	N]chr1:74349962]	544891_2	N	N]chr1:74099103]	SVTYPE=BND;POS=74099103;STRANDS=++:5;IMPRECISE;CIPOS=-10,336;CIEND=-10,690;CIPOS95=-2,107;CIEND95=-1,154;MATEID=544891_2;EVENT=544891;SU=5;PE=5;SR=0;ALG=PROD;AF=3.419e-05;NSAMP=1;MSQ=29.74;AC=1;AN=29246;NFAM=1	SVTYPE=BND;POS=74349962;STRANDS=++:5;IMPRECISE;CIPOS=-10,690;CIEND=-10,336;CIPOS95=-1,154;CIEND95=-2,107;MATEID=544891_1;EVENT=544891;SECONDARY;SU=5;PE=5;SR=0;ALG=PROD;AF=3.419e-05;NSAMP=1;MSQ=29.74;AC=1;AN=29246;NFAM=1
chr1	74116018	74116037	chr1	74116134	74116153	128508	518.91	+	-	DEL	PASS	128508	N	<DEL>	.	.	.	SVTYPE=DEL;POS=74116028;SVLEN=-116;END=74116144;STRANDS=+-:15;CIPOS=-10,9;CIEND=-10,9;CIPOS95=0,0;CIEND95=0,0;SU=15;PE=0;SR=15;ALG=PROD;AF=3.42e-05;NSAMP=1;MSQ=479.61;AC=1;AN=29244;NFAM=1	.
chr1	74131674	74131994	chr1	74348613	74348816	544892	3373.77	-	-	BND	LOW	544892_1	N	[chr1:74348805[N	544892_2	N	[chr1:74131970[N	SVTYPE=BND;POS=74131970;STRANDS=--:248;IMPRECISE;CIPOS=-295,25;CIEND=-191,12;CIPOS95=-7,7;CIEND95=-3,3;MATEID=544892_2;EVENT=544892;SU=248;PE=248;SR=0;ALG=PROD;AF=0.00171;NSAMP=50;MSQ=61.87;AC=50;AN=29246;NFAM=50	SVTYPE=BND;POS=74348805;STRANDS=--:248;IMPRECISE;CIPOS=-191,12;CIEND=-295,25;CIPOS95=-3,3;CIEND95=-7,7;MATEID=544892_1;EVENT=544892;SECONDARY;SU=248;PE=248;SR=0;ALG=PROD;AF=0.00171;NSAMP=50;MSQ=61.87;AC=50;AN=29246;NFAM=50
chr1	74132209	74132584	chr1	74348696	74348940	544893	2365.59	+	+	BND	LOW	544893_1	N	N]chr1:74348707]	544893_2	N	N]chr1:74132221]	SVTYPE=BND;POS=74132221;STRANDS=++:205;IMPRECISE;CIPOS=-12,363;CIEND=-11,233;CIPOS95=-12,17;CIEND95=-5,5;MATEID=544893_2;EVENT=544893;SU=205;PE=205;SR=0;ALG=PROD;AF=0.001607;NSAMP=47;MSQ=46.53;AC=47;AN=29246;NFAM=46	SVTYPE=BND;POS=74348707;STRANDS=++:205;IMPRECISE;CIPOS=-11,233;CIEND=-12,363;CIPOS95=-5,5;CIEND95=-12,17;MATEID=544893_1;EVENT=544893;SECONDARY;SU=205;PE=205;SR=0;ALG=PROD;AF=0.001607;NSAMP=47;MSQ=46.53;AC=47;AN=29246;NFAM=46
chr1	74137248	74137258	chr1	74138376	74138395	128509	339.64	+	-	DEL	PASS	128509	N	<DEL>	.	.	.	SVTYPE=DEL;POS=74137254;SVLEN=-1132;END=74138386;STRANDS=+-:15;CIPOS=-6,4;CIEND=-10,9;CIPOS95=0,0;CIEND95=0,0;SU=15;PE=8;SR=7;ALG=PROD;AF=3.419e-05;NSAMP=1;MSQ=338.78;AC=1;AN=29246;NFAM=1	.
chr1	74142805	74142860	chr1	74144695	74144702	544894	1539.76	+	+	BND	PASS	544894_1	N	N]chr1:74144698]	544894_2	N	N]chr1:74142835]	SVTYPE=BND;POS=74142835;STRANDS=++:94;CIPOS=-30,25;CIEND=-3,4;CIPOS95=0,0;CIEND95=0,0;MATEID=544894_2;EVENT=544894;SU=94;PE=47;SR=47;ALG=PROD;AF=6.839e-05;NSAMP=2;MSQ=344.38;AC=2;AN=29246;NFAM=2	SVTYPE=BND;POS=74144698;STRANDS=++:94;CIPOS=-3,4;CIEND=-30,25;CIPOS95=0,0;CIEND95=0,0;MATEID=544894_1;EVENT=544894;SECONDARY;SU=94;PE=47;SR=47;ALG=PROD;AF=6.839e-05;NSAMP=2;MSQ=344.38;AC=2;AN=29246;NFAM=2
chr1	74143567	74143586	chr1	74144506	74144520	544895	1114.84	-	-	BND	PASS	544895_1	N	[chr1:74144512[N	544895_2	N	[chr1:74143578[N	SVTYPE=BND;POS=74143578;STRANDS=--:77;CIPOS=-10,9;CIEND=-5,9;CIPOS95=0,0;CIEND95=0,0;MATEID=544895_2;EVENT=544895;SU=77;PE=31;SR=46;ALG=PROD;AF=6.839e-05;NSAMP=2;MSQ=225.99;AC=2;AN=29244;NFAM=2	SVTYPE=BND;POS=74144512;STRANDS=--:77;CIPOS=-5,9;CIEND=-10,9;CIPOS95=0,0;CIEND95=0,0;MATEID=544895_1;EVENT=544895;SECONDARY;SU=77;PE=31;SR=46;ALG=PROD;AF=6.839e-05;NSAMP=2;MSQ=225.99;AC=2;AN=29244;NFAM=2
chr1	74146773	74146792	chr1	74318491	74318510	544896	140.39	-	-	BND	LOW	544896_1	N	[chr1:74318502[N	544896_2	N	[chr1:74146784[N	SVTYPE=BND;POS=74146784;STRANDS=--:16;CIPOS=-10,9;CIEND=-10,9;CIPOS95=0,0;CIEND95=0,0;MATEID=544896_2;EVENT=544896;SU=16;PE=4;SR=12;ALG=PROD;AF=3.419e-05;NSAMP=1;MSQ=140.39;AC=1;AN=29246;NFAM=1	SVTYPE=BND;POS=74318502;STRANDS=--:16;CIPOS=-10,9;CIEND=-10,9;CIPOS95=0,0;CIEND95=0,0;MATEID=544896_1;EVENT=544896;SECONDARY;SU=16;PE=4;SR=12;ALG=PROD;AF=3.419e-05;NSAMP=1;MSQ=140.39;AC=1;AN=29246;NFAM=1
chr1	74146917	74146921	chr1	74152209	74152227	544897	320.42	+	+	BND	PASS	544897_1	N	N]chr1:74152218]	544897_2	N	N]chr1:74146919]	SVTYPE=BND;POS=74146919;STRANDS=++:21;CIPOS=-2,2;CIEND=-9,9;CIPOS95=0,0;CIEND95=0,0;MATEID=544897_2;EVENT=544897;SU=21;PE=12;SR=9;ALG=PROD;AF=3.419e-05;NSAMP=1;MSQ=320.42;AC=1;AN=29246;NFAM=1	SVTYPE=BND;POS=74152218;STRANDS=++:21;CIPOS=-9,9;CIEND=-2,2;CIPOS95=0,0;CIEND95=0,0;MATEID=544897_1;EVENT=544897;SECONDARY;SU=21;PE=12;SR=9;ALG=PROD;AF=3.419e-05;NSAMP=1;MSQ=320.42;AC=1;AN=29246;NFAM=1
chr1	74148513	74148520	chr1	74157837	74157843	128511	269.51	+	-	DEL	PASS	128511	N	<DEL>	.	.	.	SVTYPE=DEL;POS=74148517;SVLEN=-9324;END=74157841;STRANDS=+-:16;CIPOS=-4,3;CIEND=-4,2;CIPOS95=0,0;CIEND95=0,0;SU=16;PE=8;SR=8;ALG=PROD;AF=3.419e-05;NSAMP=1;MSQ=269.51;AC=1;AN=29246;NFAM=1	.
chr1	74168834	74168853	chr1	74252871	74252888	128514	275.72	+	-	DEL	PASS	128514	N	<DEL>	.	.	.	SVTYPE=DEL;POS=74168844;SVLEN=-84035;END=74252879;STRANDS=+-:13;CIPOS=-10,9;CIEND=-8,9;CIPOS95=0,0;CIEND95=0,0;SU=13;PE=8;SR=5;ALG=PROD;AF=3.419e-05;NSAMP=1;MSQ=275.72;AC=1;AN=29246;NFAM=1	.
chr1	74183071	74183071	chr1	74198157	74198157	457004	125945.0	-	+	DUP	PASS	457004	N	<DUP>	.	.	.	SVTYPE=DUP;POS=74183071;SVLEN=15086;END=74198157;STRANDS=-+:11542;CIPOS=0,0;CIEND=0,0;CIPOS95=0,0;CIEND95=0,0;SU=11542;PE=6895;SR=4647;ALG=PROD;AF=0.009677;NSAMP=228;MSQ=285.3;AC=283;AN=29246;NFAM=222	.
chr1	74186072	74186091	chr1	74193485	74193502	128515	479.61	+	-	DEL	PASS	128515	N	<DEL>	.	.	.	SVTYPE=DEL;POS=74186082;SVLEN=-7413;END=74193495;STRANDS=+-:15;CIPOS=-10,9;CIEND=-10,7;CIPOS95=0,0;CIEND95=0,0;SU=15;PE=5;SR=10;ALG=PROD;AF=3.419e-05;NSAMP=1;MSQ=479.61;AC=1;AN=29246;NFAM=1	.
chr1	74197451	74197468	chr1	74197697	74197714	128516	1014.28	+	-	DEL	PASS	128516	N	<DEL>	.	.	.	SVTYPE=DEL;POS=74197460;SVLEN=-246;END=74197706;STRANDS=+-:34;CIPOS=-9,8;CIEND=-9,8;CIPOS95=0,0;CIEND95=0,0;SU=34;PE=0;SR=34;ALG=PROD;AF=0.0002393;NSAMP=7;MSQ=144.58;AC=7;AN=29246;NFAM=7	.
chr1	74200440	74200683	chr1	74203644	74203787	457005	2146.99	-	+	BND	LOW	457005_1	N	]chr1:74203657]N	457005_2	N	N[chr1:74200674[	SVTYPE=BND;POS=74200674;STRANDS=-+:302;IMPRECISE;CIPOS=-233,10;CIEND=-13,130;CIPOS95=-3,3;CIEND95=-3,3;MATEID=457005_2;EVENT=457005;SU=302;PE=302;SR=0;ALG=PROD;AF=0.0004787;NSAMP=14;MSQ=97.8;RECLASSIFIED;AC=14;AN=29246;NFAM=14	SVTYPE=BND;POS=74203657;STRANDS=-+:302;IMPRECISE;CIPOS=-13,130;CIEND=-233,10;CIPOS95=-3,3;CIEND95=-3,3;MATEID=457005_1;EVENT=457005;SECONDARY;SU=302;PE=302;SR=0;ALG=PROD;AF=0.0004787;NSAMP=14;MSQ=97.8;RECLASSIFIED;AC=14;AN=29246;NFAM=14
chr1	74206885	74206899	chr1	74227719	74227721	544898	872.66	+	+	BND	PASS	544898_1	N	N]chr1:74227721]	544898_2	N	N]chr1:74206895]	SVTYPE=BND;POS=74206895;STRANDS=++:43;CIPOS=-10,4;CIEND=-2,0;CIPOS95=0,0;CIEND95=0,0;MATEID=544898_2;EVENT=544898;SU=43;PE=25;SR=18;ALG=PROD;AF=3.419e-05;NSAMP=1;MSQ=857.08;AC=1;AN=29246;NFAM=1	SVTYPE=BND;POS=74227721;STRANDS=++:43;CIPOS=-2,0;CIEND=-10,4;CIPOS95=0,0;CIEND95=0,0;MATEID=544898_1;EVENT=544898;SECONDARY;SU=43;PE=25;SR=18;ALG=PROD;AF=3.419e-05;NSAMP=1;MSQ=857.08;AC=1;AN=29246;NFAM=1
chr1	74207480	74207492	chr1	74216447	74216449	544899	856.55	-	-	BND	PASS	544899_1	N	[chr1:74216450[N	544899_2	N	[chr1:74207484[N	SVTYPE=BND;POS=74207484;STRANDS=--:45;CIPOS=-3,9;CIEND=-2,0;CIPOS95=0,0;CIEND95=0,0;MATEID=544899_2;EVENT=544899;SU=45;PE=30;SR=15;ALG=PROD;AF=3.42e-05;NSAMP=1;MSQ=844.93;AC=1;AN=29242;NFAM=1	SVTYPE=BND;POS=74216450;STRANDS=--:45;CIPOS=-2,0;CIEND=-3,9;CIPOS95=0,0;CIEND95=0,0;MATEID=544899_1;EVENT=544899;SECONDARY;SU=45;PE=30;SR=15;ALG=PROD;AF=3.42e-05;NSAMP=1;MSQ=844.93;AC=1;AN=29242;NFAM=1
chr1	74227705	74227711	chr1	74331717	74331735	128517	358.65	+	-	DEL	PASS	128517	N	<DEL>	.	.	.	SVTYPE=DEL;POS=74227708;SVLEN=-104018;END=74331726;STRANDS=+-:17;CIPOS=-3,3;CIEND=-9,9;CIPOS95=0,0;CIEND95=0,0;SU=17;PE=8;SR=9;ALG=PROD;AF=3.419e-05;NSAMP=1;MSQ=353.55;AC=1;AN=29246;NFAM=1	.
chr1	74237824	74237869	chr1	74237888	74237933	128518	1319.75	+	-	BND	PASS	128518_1	N	N[chr1:74237912[	128518_2	N	]chr1:74237847]N	SVTYPE=BND;POS=74237847;STRANDS=+-:52;CIPOS=-23,22;CIEND=-23,22;CIPOS95=0,0;CIEND95=0,0;MATEID=128518_2;EVENT=128518;SU=52;PE=0;SR=52;ALG=PROD;AF=6.839e-05;NSAMP=2;MSQ=376.16;RECLASSIFIED;AC=2;AN=29244;NFAM=1	SVTYPE=BND;POS=74237912;STRANDS=+-:52;CIPOS=-23,22;CIEND=-23,22;CIPOS95=0,0;CIEND95=0,0;MATEID=128518_1;EVENT=128518;SECONDARY;SU=52;PE=0;SR=52;ALG=PROD;AF=6.839e-05;NSAMP=2;MSQ=376.16;RECLASSIFIED;AC=2;AN=29244;NFAM=1
chr1	74251798	74251817	chr1	74272290	74272294	457006	231.9	-	+	DUP	PASS	457006	N	<DUP>	.	.	.	SVTYPE=DUP;POS=74251808;SVLEN=20485;END=74272293;STRANDS=-+:23;CIPOS=-10,9;CIEND=-3,1;CIPOS95=0,0;CIEND95=0,0;SU=23;PE=11;SR=12;ALG=PROD;AF=3.419e-05;NSAMP=1;MSQ=230.43;AC=1;AN=29246;NFAM=1	.
chr1	74256276	74256293	chr11	25233228	25233245	1279	122482.0	-	+	BND	LOW	1279_1	N	]chr11:25233237]N	1279_2	N	N[chr1:74256286[	SVTYPE=BND;POS=74256286;STRANDS=-+:4;IMPRECISE;CIPOS=-9,8;CIEND=-9,8;CIPOS95=-1,1;CIEND95=0,0;MATEID=1279_2;EVENT=1279;SU=4;PE=0;SR=4;ALG=PROD;AF=0.07064;NSAMP=2044;MSQ=36.54;AC=2066;AN=29246;NFAM=1976	SVTYPE=BND;POS=25233237;STRANDS=-+:4;IMPRECISE;CIPOS=-9,8;CIEND=-9,8;CIPOS95=0,0;CIEND95=-1,1;MATEID=1279_1;EVENT=1279;SECONDARY;SU=4;PE=0;SR=4;ALG=PROD;AF=0.07064;NSAMP=2044;MSQ=36.54;AC=2066;AN=29246;NFAM=1976
chr1	74256303	74256317	chr5	115193272	115193289	12583	136818.0	+	+	BND	LOW	12583_1	N	N]chr5:115193281]	12583_2	N	N]chr1:74256308]	SVTYPE=BND;POS=74256308;STRANDS=++:4;IMPRECISE;CIPOS=-5,9;CIEND=-9,8;CIPOS95=0,2;CIEND95=0,0;MATEID=12583_2;EVENT=12583;SU=4;PE=0;SR=4;ALG=PROD;AF=0.09776;NSAMP=2828;MSQ=29.42;AC=2859;AN=29246;NFAM=2759	SVTYPE=BND;POS=115193281;STRANDS=++:4;IMPRECISE;CIPOS=-9,8;CIEND=-5,9;CIPOS95=0,0;CIEND95=0,2;MATEID=12583_1;EVENT=12583;SECONDARY;SU=4;PE=0;SR=4;ALG=PROD;AF=0.09776;NSAMP=2828;MSQ=29.42;AC=2859;AN=29246;NFAM=2759
chr1	74263797	74263810	chr1	74266546	74266559	128519	254.68	+	-	DEL	PASS	128519	N	<DEL>	.	.	.	SVTYPE=DEL;POS=74263803;SVLEN=-2752;END=74266555;STRANDS=+-:12;CIPOS=-6,7;CIEND=-9,4;CIPOS95=0,0;CIEND95=0,0;SU=12;PE=8;SR=4;ALG=PROD;AF=3.419e-05;NSAMP=1;MSQ=254.68;AC=1;AN=29246;NFAM=1	.
chr1	74275064	74275072	chr1	74439818	74439837	128520	527.45	+	-	DEL	PASS	128520	N	<DEL>	.	.	.	SVTYPE=DEL;POS=74275068;SVLEN=-164760;END=74439828;STRANDS=+-:24;CIPOS=-4,4;CIEND=-10,9;CIPOS95=0,0;CIEND95=0,0;SU=24;PE=17;SR=7;ALG=PROD;AF=3.419e-05;NSAMP=1;MSQ=527.45;AC=1;AN=29246;NFAM=1	.
chr1	74280800	74280807	chr1	74280993	74280998	128521	3960.16	+	-	BND	LOW	128521_1	N	N[chr1:74280997[	128521_2	N	]chr1:74280804]N	SVTYPE=BND;POS=74280804;STRANDS=+-:139;CIPOS=-4,3;CIEND=-3,2;CIPOS95=0,0;CIEND95=0,0;MATEID=128521_2;EVENT=128521;SU=139;PE=3;SR=136;ALG=PROD;AF=0.0006155;NSAMP=18;MSQ=219.57;RECLASSIFIED;AC=18;AN=29246;NFAM=18	SVTYPE=BND;POS=74280997;STRANDS=+-:139;CIPOS=-3,2;CIEND=-4,3;CIPOS95=0,0;CIEND95=0,0;MATEID=128521_1;EVENT=128521;SECONDARY;SU=139;PE=3;SR=136;ALG=PROD;AF=0.0006155;NSAMP=18;MSQ=219.57;RECLASSIFIED;AC=18;AN=29246;NFAM=18
chr1	74282224	74282232	chr1	74282401	74282434	544900	89.35	+	+	INV	LOW	544900	N	<INV>	.	.	.	SVTYPE=INV;POS=74282232;SVLEN=193;END=74282425;STRANDS=++:1,--:3;IMPRECISE;CIPOS=-8,0;CIEND=-24,9;CIPOS95=-8,0;CIEND95=-23,0;SU=4;PE=4;SR=0;ALG=PROD;AF=0.0001368;NSAMP=4;MSQ=21.82;AC=4;AN=29246;NFAM=4	.
chr1	74286347	74286348	chr1	74291298	74291317	128522	995.29	+	-	DEL	PASS	128522	N	<DEL>	.	.	.	SVTYPE=DEL;POS=74286348;SVLEN=-4960;END=74291308;STRANDS=+-:39;CIPOS=-1,0;CIEND=-10,9;CIPOS95=0,0;CIEND95=0,0;SU=39;PE=21;SR=18;ALG=PROD;AF=3.419e-05;NSAMP=1;MSQ=995.29;AC=1;AN=29246;NFAM=1	.
chr1	74286635	74286635	chr1	74286700	74286700	128523	27028.8	+	-	BND	LOW	128523_1	N	N[chr1:74286701[	128523_2	N	]chr1:74286635]N	SVTYPE=BND;POS=74286635;STRANDS=+-:1032;CIPOS=0,0;CIEND=0,0;CIPOS95=0,0;CIEND95=0,0;MATEID=128523_2;EVENT=128523;SU=1032;PE=4;SR=1028;ALG=PROD;AF=0.003659;NSAMP=107;MSQ=199.91;RECLASSIFIED;AC=107;AN=29246;NFAM=106	SVTYPE=BND;POS=74286701;STRANDS=+-:1032;CIPOS=0,0;CIEND=0,0;CIPOS95=0,0;CIEND95=0,0;MATEID=128523_1;EVENT=128523;SECONDARY;SU=1032;PE=4;SR=1028;ALG=PROD;AF=0.003659;NSAMP=107;MSQ=199.91;RECLASSIFIED;AC=107;AN=29246;NFAM=106
chr1	74289486	74289486	chr1	74289605	74289605	128524	1.79157e+07	+	-	DEL	PASS	128524	N	<DEL>	.	.	.	SVTYPE=DEL;POS=74289486;SVLEN=-119;END=74289605;STRANDS=+-:500032;CIPOS=0,0;CIEND=0,0;CIPOS95=0,0;CIEND95=0,0;SU=500032;PE=3130;SR=496902;AF=0.9877;NSAMP=14609;MSQ=727.48;MEDGQR=12.15;Q10GQR=12.03;AC=28862;AN=29220;NFAM=13484	.
chr1	74293433	74293615	chr1	74293684	74294138	544901	324.71	+	+	INV	LOW	544901	N	<INV>	.	.	.	SVTYPE=INV;POS=74293443;SVLEN=251;END=74293694;STRANDS=++:3,--:1;IMPRECISE;CIPOS=-10,172;CIEND=-10,444;CIPOS95=-1,152;CIEND95=-2,216;SU=4;PE=4;SR=0;ALG=PROD;AF=0.0002738;NSAMP=6;MSQ=25.21;AC=8;AN=29216;NFAM=6	.
chr1	74303281	74303525	chr1	74309097	74309372	128526	2421.59	+	-	DEL	PASS	128526	N	<DEL>	.	.	.	SVTYPE=DEL;POS=74303288;SVLEN=-6056;END=74309344;STRANDS=+-:96;IMPRECISE;CIPOS=-7,237;CIEND=-247,28;CIPOS95=-7,15;CIEND95=-15,15;SU=96;PE=96;SR=0;ALG=PROD;AF=0.0001026;NSAMP=3;MSQ=582.54;AC=3;AN=29246;NFAM=3	.
chr1	74307888	74307907	chr1	74309961	74309972	128527	386.55	+	-	DEL	PASS	128527	N	<DEL>	.	.	.	SVTYPE=DEL;POS=74307898;SVLEN=-2072;END=74309970;STRANDS=+-:15;IMPRECISE;CIPOS=-10,9;CIEND=-9,2;CIPOS95=0,0;CIEND95=-1,0;SU=15;PE=11;SR=4;ALG=PROD;AF=3.419e-05;NSAMP=1;MSQ=386.55;AC=1;AN=29246;NFAM=1	.
chr1	74314080	74314099	chr1	204208492	204208511	544902	3647.66	+	+	BND	LOW	544902_1	N	N]chr1:204208502]	544902_2	N	N]chr1:74314090]	SVTYPE=BND;POS=74314090;STRANDS=++:5;CIPOS=-10,9;CIEND=-10,9;CIPOS95=0,0;CIEND95=0,0;MATEID=544902_2;EVENT=544902;SU=5;PE=0;SR=5;ALG=PROD;AF=0.004753;NSAMP=138;MSQ=12.62;AC=139;AN=29246;NFAM=138	SVTYPE=BND;POS=204208502;STRANDS=++:5;CIPOS=-10,9;CIEND=-10,9;CIPOS95=0,0;CIEND95=0,0;MATEID=544902_1;EVENT=544902;SECONDARY;SU=5;PE=0;SR=5;ALG=PROD;AF=0.004753;NSAMP=138;MSQ=12.62;AC=139;AN=29246;NFAM=138
chr1	74320380	74320387	chr1	74320463	74320470	128528	302.51	+	-	DEL	PASS	128528	N	<DEL>	.	.	.	SVTYPE=DEL;POS=74320384;SVLEN=-83;END=74320467;STRANDS=+-:9;CIPOS=-4,3;CIEND=-4,3;CIPOS95=0,0;CIEND95=0,0;SU=9;PE=0;SR=9;ALG=PROD;AF=3.419e-05;NSAMP=1;MSQ=293.82;AC=1;AN=29246;NFAM=1	.
chr1	74323277	74323663	chr1	74324162	74324514	128530	1000.6	+	-	DEL	PASS	128530	N	<DEL>	.	.	.	SVTYPE=DEL;POS=74323307;SVLEN=-1178;END=74324485;STRANDS=+-:46;IMPRECISE;CIPOS=-30,356;CIEND=-323,29;CIPOS95=-23,23;CIEND95=-17,17;SU=46;PE=46;SR=0;ALG=PROD;AF=0.0001026;NSAMP=3;MSQ=333.53;AC=3;AN=29246;NFAM=2	.
chr1	74323643	74323659	chr1	74324846	74324863	128531	263.38	+	-	DEL	PASS	128531	N	<DEL>	.	.	.	SVTYPE=DEL;POS=74323650;SVLEN=-1206;END=74324856;STRANDS=+-:11;IMPRECISE;CIPOS=-7,9;CIEND=-10,7;CIPOS95=-1,1;CIEND95=-1,0;SU=11;PE=8;SR=3;ALG=PROD;AF=6.839e-05;NSAMP=2;MSQ=131.69;AC=2;AN=29246;NFAM=2	.
chr1	74329216	74329235	chr1	74330057	74330071	457007	358.77	-	+	BND	LOW	457007_1	N	]chr1:74330067]N	457007_2	N	N[chr1:74329227[	SVTYPE=BND;POS=74329227;STRANDS=-+:31;CIPOS=-10,9;CIEND=-10,4;CIPOS95=0,0;CIEND95=0,0;MATEID=457007_2;EVENT=457007;SU=31;PE=14;SR=17;ALG=PROD;AF=3.42e-05;NSAMP=1;MSQ=298.65;RECLASSIFIED;AC=1;AN=29242;NFAM=1	SVTYPE=BND;POS=74330067;STRANDS=-+:31;CIPOS=-10,4;CIEND=-10,9;CIPOS95=0,0;CIEND95=0,0;MATEID=457007_1;EVENT=457007;SECONDARY;SU=31;PE=14;SR=17;ALG=PROD;AF=3.42e-05;NSAMP=1;MSQ=298.65;RECLASSIFIED;AC=1;AN=29242;NFAM=1
chr1	74350509	74350940	chr14	89156370	89156823	3712	650.07	+	-	BND	LOW	3712_1	N	N[chr14:89156815[	3712_2	N	]chr1:74350539]N	SVTYPE=BND;POS=74350539;STRANDS=+-:25;IMPRECISE;CIPOS=-30,401;CIEND=-444,9;CIPOS95=-30,46;CIEND95=-83,9;MATEID=3712_2;EVENT=3712;SU=25;PE=25;SR=0;ALG=PROD;AF=0.0001368;NSAMP=4;MSQ=162.51;AC=4;AN=29246;NFAM=4	SVTYPE=BND;POS=89156815;STRANDS=+-:25;IMPRECISE;CIPOS=-444,9;CIEND=-30,401;CIPOS95=-83,9;CIEND95=-30,46;MATEID=3712_1;EVENT=3712;SECONDARY;SU=25;PE=25;SR=0;ALG=PROD;AF=0.0001368;NSAMP=4;MSQ=162.51;AC=4;AN=29246;NFAM=4
chr1	74356848	74356864	chr1	74356944	74356963	128533	188.03	+	-	BND	LOW	128533_1	N	N[chr1:74356955[	128533_2	N	]chr1:74356858]N	SVTYPE=BND;POS=74356858;STRANDS=+-:8;CIPOS=-10,6;CIEND=-10,9;CIPOS95=0,0;CIEND95=0,0;MATEID=128533_2;EVENT=128533;SU=8;PE=0;SR=8;ALG=PROD;AF=3.419e-05;NSAMP=1;MSQ=182.79;RECLASSIFIED;AC=1;AN=29246;NFAM=1	SVTYPE=BND;POS=74356955;STRANDS=+-:8;CIPOS=-10,9;CIEND=-10,6;CIPOS95=0,0;CIEND95=0,0;MATEID=128533_1;EVENT=128533;SECONDARY;SU=8;PE=0;SR=8;ALG=PROD;AF=3.419e-05;NSAMP=1;MSQ=182.79;RECLASSIFIED;AC=1;AN=29246;NFAM=1
chr1	74362626	74362685	chr1	74370764	74370809	128534	2160.6	+	-	DEL	PASS	128534	N	<DEL>	.	.	.	SVTYPE=DEL;POS=74362656;SVLEN=-8132;END=74370788;STRANDS=+-:87;CIPOS=-30,29;CIEND=-24,21;CIPOS95=0,0;CIEND95=0,0;SU=87;PE=49;SR=38;ALG=PROD;AF=0.0001026;NSAMP=3;MSQ=719.41;AC=3;AN=29246;NFAM=3	.
chr1	74364044	74364045	chr1	74364819	74364820	128535	49861.1	+	-	BND	PASS	128535_1	N	N[chr1:74364821[	128535_2	N	]chr1:74364045]N	SVTYPE=BND;POS=74364045;STRANDS=+-:2039;CIPOS=-1,0;CIEND=-1,0;CIPOS95=0,0;CIEND95=0,0;MATEID=128535_2;EVENT=128535;SU=2039;PE=1321;SR=718;ALG=PROD;AF=0.003522;NSAMP=102;MSQ=425.4;RECLASSIFIED;AC=103;AN=29246;NFAM=98	SVTYPE=BND;POS=74364821;STRANDS=+-:2039;CIPOS=-1,0;CIEND=-1,0;CIPOS95=0,0;CIEND95=0,0;MATEID=128535_1;EVENT=128535;SECONDARY;SU=2039;PE=1321;SR=718;ALG=PROD;AF=0.003522;NSAMP=102;MSQ=425.4;RECLASSIFIED;AC=103;AN=29246;NFAM=98
chr1	74375494	74375497	chr1	74377651	74377653	128536	638.91	+	-	DEL	PASS	128536	N	<DEL>	.	.	.	SVTYPE=DEL;POS=74375496;SVLEN=-2157;END=74377653;STRANDS=+-:26;CIPOS=-2,1;CIEND=-2,0;CIPOS95=0,0;CIEND95=0,0;SU=26;PE=11;SR=15;ALG=PROD;AF=3.419e-05;NSAMP=1;MSQ=638.61;AC=1;AN=29246;NFAM=1	.
chr1	74377276	74377293	chr1	74377898	74377917	544903	58.69	+	+	INV	LOW	544903	N	<INV>	.	.	.	SVTYPE=INV;POS=74377284;SVLEN=624;END=74377908;STRANDS=++:2,--:4;IMPRECISE;CIPOS=-8,9;CIEND=-10,9;CIPOS95=-1,1;CIEND95=-1,1;SU=6;PE=4;SR=2;ALG=PROD;AF=6.839e-05;NSAMP=2;MSQ=28.68;AC=2;AN=29246;NFAM=2	.
chr1	74378591	74378596	chr1	74382840	74382844	128538	458.47	+	-	DEL	PASS	128538	N	<DEL>	.	.	.	SVTYPE=DEL;POS=74378594;SVLEN=-4249;END=74382843;STRANDS=+-:21;CIPOS=-3,2;CIEND=-3,1;CIPOS95=0,0;CIEND95=0,0;SU=21;PE=12;SR=9;ALG=PROD;AF=3.419e-05;NSAMP=1;MSQ=458.44;AC=1;AN=29246;NFAM=1	.
chr1	74378596	74378615	chr1	74381520	74381525	128537	4508.27	+	-	BND	LOW	128537_1	N	N[chr1:74381525[	128537_2	N	]chr1:74378606]N	SVTYPE=BND;POS=74378606;STRANDS=+-:17;CIPOS=-10,9;CIEND=-4,1;CIPOS95=0,0;CIEND95=0,0;MATEID=128537_2;EVENT=128537;SU=17;PE=8;SR=9;ALG=PROD;AF=0.00383;NSAMP=112;MSQ=27.43;RECLASSIFIED;AC=112;AN=29246;NFAM=112	SVTYPE=BND;POS=74381525;STRANDS=+-:17;CIPOS=-4,1;CIEND=-10,9;CIPOS95=0,0;CIEND95=0,0;MATEID=128537_1;EVENT=128537;SECONDARY;SU=17;PE=8;SR=9;ALG=PROD;AF=0.00383;NSAMP=112;MSQ=27.43;RECLASSIFIED;AC=112;AN=29246;NFAM=112
chr1	74378637	74378654	chr3	29779716	29779733	9494	36623.2	+	+	BND	LOW	9494_1	N	N]chr3:29779725]	9494_2	N	N]chr1:74378646]	SVTYPE=BND;POS=74378646;STRANDS=++:4;CIPOS=-9,8;CIEND=-9,8;CIPOS95=0,0;CIEND95=0,0;MATEID=9494_2;EVENT=9494;SU=4;PE=0;SR=4;ALG=PROD;AF=0.02817;NSAMP=823;MSQ=26.99;AC=824;AN=29246;NFAM=806	SVTYPE=BND;POS=29779725;STRANDS=++:4;CIPOS=-9,8;CIEND=-9,8;CIPOS95=0,0;CIEND95=0,0;MATEID=9494_1;EVENT=9494;SECONDARY;SU=4;PE=0;SR=4;ALG=PROD;AF=0.02817;NSAMP=823;MSQ=26.99;AC=824;AN=29246;NFAM=806
chr1	74381571	74381616	chr1	74387889	74387933	128539	851.26	+	-	DEL	PASS	128539	N	<DEL>	.	.	.	SVTYPE=DEL;POS=74381594;SVLEN=-6318;END=74387912;STRANDS=+-:40;CIPOS=-23,22;CIEND=-23,21;CIPOS95=0,0;CIEND95=0,0;SU=40;PE=18;SR=22;ALG=PROD;AF=6.839e-05;NSAMP=2;MSQ=425.63;AC=2;AN=29246;NFAM=2	.
chr1	74396035	74396575	chr6	43391672	43392195	13438	124.09	+	-	BND	LOW	13438_1	N	N[chr6:43392187[	13438_2	N	]chr1:74396045]N	SVTYPE=BND;POS=74396045;STRANDS=+-:4;IMPRECISE;CIPOS=-10,530;CIEND=-514,9;CIPOS95=0,182;CIEND95=-179,1;MATEID=13438_2;EVENT=13438;SU=4;PE=4;SR=0;ALG=PROD;AF=0.0002052;NSAMP=6;MSQ=15.37;AC=6;AN=29246;NFAM=6	SVTYPE=BND;POS=43392187;STRANDS=+-:4;IMPRECISE;CIPOS=-514,9;CIEND=-10,530;CIPOS95=-179,1;CIEND95=0,182;MATEID=13438_1;EVENT=13438;SECONDARY;SU=4;PE=4;SR=0;ALG=PROD;AF=0.0002052;NSAMP=6;MSQ=15.37;AC=6;AN=29246;NFAM=6
chr1	74398296	74398308	chr1	74398421	74398432	128542	1201.98	+	-	DEL	PASS	128542	N	<DEL>	.	.	.	SVTYPE=DEL;POS=74398303;SVLEN=-124;END=74398427;STRANDS=+-:49;CIPOS=-7,5;CIEND=-6,5;CIPOS95=0,0;CIEND95=0,0;SU=49;PE=2;SR=47;ALG=PROD;AF=0.000171;NSAMP=5;MSQ=240.39;AC=5;AN=29246;NFAM=4	.
chr1	74399191	74399191	chr13	90291106	90291106	3041	3.10909e+06	-	+	BND	LOW	3041_1	N	]chr13:90291106]N	3041_2	N	N[chr1:74399192[	SVTYPE=BND;POS=74399192;STRANDS=-+:79687;CIPOS=0,0;CIEND=0,0;CIPOS95=0,0;CIEND95=0,0;MATEID=3041_2;EVENT=3041;SU=79687;PE=1;SR=79686;ALG=PROD;AF=0.4612;NSAMP=13487;MSQ=135.67;AC=13487;AN=29246;NFAM=12429	SVTYPE=BND;POS=90291106;STRANDS=-+:79687;CIPOS=0,0;CIEND=0,0;CIPOS95=0,0;CIEND95=0,0;MATEID=3041_1;EVENT=3041;SECONDARY;SU=79687;PE=1;SR=79686;ALG=PROD;AF=0.4612;NSAMP=13487;MSQ=135.67;AC=13487;AN=29246;NFAM=12429
chr1	74404586	74404588	chr1	74407268	74407270	457008	9957.05	-	+	BND	PASS	457008_1	N	]chr1:74407269]N	457008_2	N	N[chr1:74404588[	SVTYPE=BND;POS=74404588;STRANDS=-+:1025;CIPOS=-1,1;CIEND=-1,1;CIPOS95=0,0;CIEND95=0,0;MATEID=457008_2;EVENT=457008;SU=1025;PE=616;SR=409;ALG=PROD;AF=0.00106;NSAMP=31;MSQ=269.14;RECLASSIFIED;AC=31;AN=29246;NFAM=30	SVTYPE=BND;POS=74407269;STRANDS=-+:1025;CIPOS=-1,1;CIEND=-1,1;CIPOS95=0,0;CIEND95=0,0;MATEID=457008_1;EVENT=457008;SECONDARY;SU=1025;PE=616;SR=409;ALG=PROD;AF=0.00106;NSAMP=31;MSQ=269.14;RECLASSIFIED;AC=31;AN=29246;NFAM=30
chr1	74436114	74436624	chr1	74445115	74445484	128544	149.79	+	-	DEL	PASS	128544	N	<DEL>	.	.	.	SVTYPE=DEL;POS=74436124;SVLEN=-9351;END=74445475;STRANDS=+-:5;IMPRECISE;CIPOS=-10,500;CIEND=-360,9;CIPOS95=0,119;CIEND95=-127,1;SU=5;PE=5;SR=0;ALG=PROD;AF=3.419e-05;NSAMP=1;MSQ=149.79;AC=1;AN=29246;NFAM=1	.
chr1	74445988	74446407	chr10	67025875	67026131	69	1170.69	+	+	BND	LOW	69_1	N	N]chr10:67025896]	69_2	N	N]chr1:74445999]	SVTYPE=BND;POS=74445999;STRANDS=++:118;IMPRECISE;CIPOS=-11,408;CIEND=-21,235;CIPOS95=-11,38;CIEND95=-5,5;MATEID=69_2;EVENT=69;SU=118;PE=118;SR=0;ALG=PROD;AF=0.001607;NSAMP=47;MSQ=22.23;AC=47;AN=29246;NFAM=45	SVTYPE=BND;POS=67025896;STRANDS=++:118;IMPRECISE;CIPOS=-21,235;CIEND=-11,408;CIPOS95=-5,5;CIEND95=-11,38;MATEID=69_1;EVENT=69;SECONDARY;SU=118;PE=118;SR=0;ALG=PROD;AF=0.001607;NSAMP=47;MSQ=22.23;AC=47;AN=29246;NFAM=45
chr1	74451150	74451879	chr7	38609444	38610283	14465	11513.6	-	-	BND	LOW	14465_1	N	[chr7:38610235[N	14465_2	N	[chr1:74451780[N	SVTYPE=BND;POS=74451780;STRANDS=--:50;IMPRECISE;CIPOS=-629,100;CIEND=-790,49;CIPOS95=-142,100;CIEND95=-173,49;MATEID=14465_2;EVENT=14465;SU=50;PE=50;SR=0;ALG=SUM;AF=0.01699;NSAMP=490;MSQ=15.87;RETAINED;AC=497;AN=29246;NFAM=489	SVTYPE=BND;POS=38610235;STRANDS=--:50;IMPRECISE;CIPOS=-790,49;CIEND=-629,100;CIPOS95=-173,49;CIEND95=-142,100;MATEID=14465_1;EVENT=14465;SECONDARY;SU=50;PE=50;SR=0;ALG=SUM;AF=0.01699;NSAMP=490;MSQ=15.87;RETAINED;AC=497;AN=29246;NFAM=489
chr1	74451578	74451707	chr8	10543362	10543461	15474	953961.0	-	+	BND	LOW	15474_1	N	]chr8:10543412]N	15474_2	N	N[chr1:74451659[	SVTYPE=BND;POS=74451659;STRANDS=-+:130;IMPRECISE;CIPOS=-80,49;CIEND=-50,49;CIPOS95=-30,30;CIEND95=-1,1;MATEID=15474_2;EVENT=15474;SU=130;PE=64;SR=66;ALG=SUM;AF=0.2349;NSAMP=6871;MSQ=78.52;AC=6871;AN=29246;NFAM=6417	SVTYPE=BND;POS=10543412;STRANDS=-+:130;IMPRECISE;CIPOS=-50,49;CIEND=-80,49;CIPOS95=-1,1;CIEND95=-30,30;MATEID=15474_1;EVENT=15474;SECONDARY;SU=130;PE=64;SR=66;ALG=SUM;AF=0.2349;NSAMP=6871;MSQ=78.52;AC=6871;AN=29246;NFAM=6417
chr1	74451660	74451660	chr5	87019482	87019482	12432	323209.0	-	-	BND	LOW	12432_1	N	[chr5:87019483[N	12432_2	N	[chr1:74451661[N	SVTYPE=BND;POS=74451661;STRANDS=--:19669;CIPOS=0,0;CIEND=0,0;CIPOS95=0,0;CIEND95=0,0;MATEID=12432_2;EVENT=12432;SU=19669;PE=17034;SR=2635;ALG=PROD;AF=0.1039;NSAMP=3039;MSQ=63.53;AC=3039;AN=29246;NFAM=2910	SVTYPE=BND;POS=87019483;STRANDS=--:19669;CIPOS=0,0;CIEND=0,0;CIPOS95=0,0;CIEND95=0,0;MATEID=12432_1;EVENT=12432;SECONDARY;SU=19669;PE=17034;SR=2635;ALG=PROD;AF=0.1039;NSAMP=3039;MSQ=63.53;AC=3039;AN=29246;NFAM=2910
chr1	74451774	74451778	chr5	87019426	87019436	12433	59858.4	+	+	BND	LOW	12433_1	N	N]chr5:87019433]	12433_2	N	N]chr1:74451778]	SVTYPE=BND;POS=74451778;STRANDS=++:669;CIPOS=-4,0;CIEND=-7,3;CIPOS95=0,0;CIEND95=0,0;MATEID=12433_2;EVENT=12433;SU=669;PE=648;SR=21;ALG=PROD;AF=0.06271;NSAMP=1480;MSQ=29.4;AC=1834;AN=29246;NFAM=1471	SVTYPE=BND;POS=87019433;STRANDS=++:669;CIPOS=-7,3;CIEND=-4,0;CIPOS95=0,0;CIEND95=0,0;MATEID=12433_1;EVENT=12433;SECONDARY;SU=669;PE=648;SR=21;ALG=PROD;AF=0.06271;NSAMP=1480;MSQ=29.4;AC=1834;AN=29246;NFAM=1471
chr1	74458462	74458473	chr1	74458526	74458537	128547	200.38	+	-	BND	LOW	128547_1	N	N[chr1:74458533[	128547_2	N	]chr1:74458468]N	SVTYPE=BND;POS=74458468;STRANDS=+-:6;CIPOS=-6,5;CIEND=-6,5;CIPOS95=0,0;CIEND95=0,0;MATEID=128547_2;EVENT=128547;SU=6;PE=0;SR=6;ALG=PROD;AF=3.42e-05;NSAMP=1;MSQ=188.86;RECLASSIFIED;AC=1;AN=29244;NFAM=1	SVTYPE=BND;POS=74458533;STRANDS=+-:6;CIPOS=-6,5;CIEND=-6,5;CIPOS95=0,0;CIEND95=0,0;MATEID=128547_1;EVENT=128547;SECONDARY;SU=6;PE=0;SR=6;ALG=PROD;AF=3.42e-05;NSAMP=1;MSQ=188.86;RECLASSIFIED;AC=1;AN=29244;NFAM=1
chr1	74467881	74467900	chr1	74472554	74472558	128548	650.5	+	-	DEL	PASS	128548	N	<DEL>	.	.	.	SVTYPE=DEL;POS=74467891;SVLEN=-4666;END=74472557;STRANDS=+-:27;CIPOS=-10,9;CIEND=-3,1;CIPOS95=0,0;CIEND95=0,0;SU=27;PE=14;SR=13;ALG=PROD;AF=3.419e-05;NSAMP=1;MSQ=650.5;AC=1;AN=29246;NFAM=1	.
chr1	74486959	74486962	chr1	74494498	74494517	128549	542.5	+	-	DEL	PASS	128549	N	<DEL>	.	.	.	SVTYPE=DEL;POS=74486961;SVLEN=-7547;END=74494508;STRANDS=+-:27;CIPOS=-2,1;CIEND=-10,9;CIPOS95=0,0;CIEND95=0,0;SU=27;PE=13;SR=14;ALG=PROD;AF=3.419e-05;NSAMP=1;MSQ=542.48;AC=1;AN=29246;NFAM=1	.
chr1	74500654	74500671	chr11	72560453	72560470	997	121644.0	+	+	BND	LOW	997_1	N	N]chr11:72560462]	997_2	N	N]chr1:74500663]	SVTYPE=BND;POS=74500663;STRANDS=++:4;CIPOS=-9,8;CIEND=-9,8;CIPOS95=0,0;CIEND95=0,0;MATEID=997_2;EVENT=997;SU=4;PE=0;SR=4;ALG=PROD;AF=0.07037;NSAMP=2058;MSQ=45.34;AC=2058;AN=29246;NFAM=2044	SVTYPE=BND;POS=72560462;STRANDS=++:4;CIPOS=-9,8;CIEND=-9,8;CIPOS95=0,0;CIEND95=0,0;MATEID=997_1;EVENT=997;SECONDARY;SU=4;PE=0;SR=4;ALG=PROD;AF=0.07037;NSAMP=2058;MSQ=45.34;AC=2058;AN=29246;NFAM=2044
chr1	74514020	74514037	chr1	74528215	74528234	128551	683.44	+	-	DEL	PASS	128551	N	<DEL>	.	.	.	SVTYPE=DEL;POS=74514028;SVLEN=-14197;END=74528225;STRANDS=+-:23;CIPOS=-8,9;CIEND=-10,9;CIPOS95=0,0;CIEND95=0,0;SU=23;PE=17;SR=6;ALG=PROD;AF=3.419e-05;NSAMP=1;MSQ=683.44;AC=1;AN=29246;NFAM=1	.
chr1	74518845	74518845	chr1	74519569	74519569	128552	2.34481e+06	+	-	MEI	PASS	128552	N	<DEL:ME:LINE|L1|L1HS>	.	.	.	SVTYPE=MEI;POS=74518845;SVLEN=-724;END=74519569;STRANDS=+-:96317;CIPOS=0,0;CIEND=0,0;CIPOS95=0,0;CIEND95=0,0;SU=96317;PE=52786;SR=43531;ALG=PROD;AF=0.1163;NSAMP=3037;MSQ=578.13;MEDGQR=4.5;Q10GQR=4.46;AC=3401;AN=29246;NFAM=2923	.
chr1	74560720	74560777	chr1	74560823	74560880	128554	626.35	+	-	DEL	PASS	128554	N	<DEL>	.	.	.	SVTYPE=DEL;POS=74560749;SVLEN=-103;END=74560852;STRANDS=+-:12;CIPOS=-29,28;CIEND=-29,28;CIPOS95=0,0;CIEND95=0,0;SU=12;PE=0;SR=12;ALG=PROD;AF=0.0001368;NSAMP=4;MSQ=104.05;AC=4;AN=29246;NFAM=3	.
chr1	74574966	74574985	chr1	74589652	74589671	128555	353.55	+	-	DEL	PASS	128555	N	<DEL>	.	.	.	SVTYPE=DEL;POS=74574976;SVLEN=-14686;END=74589662;STRANDS=+-:17;CIPOS=-10,9;CIEND=-10,9;CIPOS95=0,0;CIEND95=0,0;SU=17;PE=8;SR=9;ALG=PROD;AF=3.419e-05;NSAMP=1;MSQ=353.55;AC=1;AN=29246;NFAM=1	.
chr1	74614329	74614589	chr1	81356907	81357367	457010	561.63	-	+	BND	LOW	457010_1	N	]chr1:81356928]N	457010_2	N	N[chr1:74614550[	SVTYPE=BND;POS=74614550;STRANDS=-+:69;IMPRECISE;CIPOS=-220,40;CIEND=-21,439;CIPOS95=-8,8;CIEND95=-21,58;MATEID=457010_2;EVENT=457010;SU=69;PE=69;SR=0;ALG=PROD;AF=0.00106;NSAMP=31;MSQ=16.37;RECLASSIFIED;AC=31;AN=29246;NFAM=31	SVTYPE=BND;POS=81356928;STRANDS=-+:69;IMPRECISE;CIPOS=-21,439;CIEND=-220,40;CIPOS95=-21,58;CIEND95=-8,8;MATEID=457010_1;EVENT=457010;SECONDARY;SU=69;PE=69;SR=0;ALG=PROD;AF=0.00106;NSAMP=31;MSQ=16.37;RECLASSIFIED;AC=31;AN=29246;NFAM=31
chr1	74614497	74614826	chr1	81356338	81356760	128556	544.84	+	-	BND	LOW	128556_1	N	N[chr1:81356736[	128556_2	N	]chr1:74614547]N	SVTYPE=BND;POS=74614547;STRANDS=+-:26;IMPRECISE;CIPOS=-50,279;CIEND=-397,25;CIPOS95=-17,17;CIEND95=-55,25;MATEID=128556_2;EVENT=128556;SU=26;PE=26;SR=0;ALG=PROD;AF=0.0009574;NSAMP=28;MSQ=17.64;RECLASSIFIED;AC=28;AN=29246;NFAM=28	SVTYPE=BND;POS=81356736;STRANDS=+-:26;IMPRECISE;CIPOS=-397,25;CIEND=-50,279;CIPOS95=-55,25;CIEND95=-17,17;MATEID=128556_1;EVENT=128556;SECONDARY;SU=26;PE=26;SR=0;ALG=PROD;AF=0.0009574;NSAMP=28;MSQ=17.64;RECLASSIFIED;AC=28;AN=29246;NFAM=28
chr1	74616056	74616073	chr5	34760078	34760095	12025	564.69	-	+	BND	LOW	12025_1	N	]chr5:34760087]N	12025_2	N	N[chr1:74616066[	SVTYPE=BND;POS=74616066;STRANDS=-+:29;CIPOS=-9,8;CIEND=-9,8;CIPOS95=0,0;CIEND95=0,0;MATEID=12025_2;EVENT=12025;SU=29;PE=0;SR=29;ALG=PROD;AF=0.0006839;NSAMP=20;MSQ=27.13;AC=20;AN=29246;NFAM=20	SVTYPE=BND;POS=34760087;STRANDS=-+:29;CIPOS=-9,8;CIEND=-9,8;CIPOS95=0,0;CIEND95=0,0;MATEID=12025_1;EVENT=12025;SECONDARY;SU=29;PE=0;SR=29;ALG=PROD;AF=0.0006839;NSAMP=20;MSQ=27.13;AC=20;AN=29246;NFAM=20
chr1	74650824	74650841	chr1	188764294	188764311	457011	78648.2	-	+	BND	LOW	457011_1	N	]chr1:188764303]N	457011_2	N	N[chr1:74650834[	SVTYPE=BND;POS=74650834;STRANDS=-+:4;CIPOS=-9,8;CIEND=-9,8;CIPOS95=0,0;CIEND95=0,0;MATEID=457011_2;EVENT=457011;SU=4;PE=0;SR=4;ALG=PROD;AF=0.09386;NSAMP=2745;MSQ=16.09;RECLASSIFIED;AC=2745;AN=29246;NFAM=2651	SVTYPE=BND;POS=188764303;STRANDS=-+:4;CIPOS=-9,8;CIEND=-9,8;CIPOS95=0,0;CIEND95=0,0;MATEID=457011_1;EVENT=457011;SECONDARY;SU=4;PE=0;SR=4;ALG=PROD;AF=0.09386;NSAMP=2745;MSQ=16.09;RECLASSIFIED;AC=2745;AN=29246;NFAM=2651
chr1	74651747	74651765	chr1	74651801	74651818	128557	95.99	+	-	BND	LOW	128557_1	N	N[chr1:74651811[	128557_2	N	]chr1:74651757]N	SVTYPE=BND;POS=74651757;STRANDS=+-:5;CIPOS=-10,8;CIEND=-9,8;CIPOS95=0,0;CIEND95=0,0;MATEID=128557_2;EVENT=128557;SU=5;PE=1;SR=4;ALG=PROD;AF=3.419e-05;NSAMP=1;MSQ=95.81;RECLASSIFIED;AC=1;AN=29246;NFAM=1	SVTYPE=BND;POS=74651811;STRANDS=+-:5;CIPOS=-9,8;CIEND=-10,8;CIPOS95=0,0;CIEND95=0,0;MATEID=128557_1;EVENT=128557;SECONDARY;SU=5;PE=1;SR=4;ALG=PROD;AF=3.419e-05;NSAMP=1;MSQ=95.81;RECLASSIFIED;AC=1;AN=29246;NFAM=1
chr1	74659909	74660031	chr1	74660109	74660143	544904	121.71	+	+	INV	LOW	544904	N	<INV>	.	.	.	SVTYPE=INV;POS=74659969;SVLEN=149;END=74660118;STRANDS=++:2,--:2;IMPRECISE;CIPOS=-60,62;CIEND=-9,25;CIPOS95=-48,51;CIEND95=-9,16;SU=4;PE=4;SR=0;ALG=PROD;AF=6.839e-05;NSAMP=2;MSQ=22.49;AC=2;AN=29246;NFAM=2	.
chr1	74660587	74660596	chr5	70550652	70550661	12335	133.49	-	+	BND	LOW	12335_1	N	]chr5:70550657]N	12335_2	N	N[chr1:74660593[	SVTYPE=BND;POS=74660593;STRANDS=-+:7;CIPOS=-5,4;CIEND=-5,4;CIPOS95=0,0;CIEND95=0,0;MATEID=12335_2;EVENT=12335;SU=7;PE=0;SR=7;ALG=PROD;AF=3.419e-05;NSAMP=1;MSQ=128.87;AC=1;AN=29246;NFAM=1	SVTYPE=BND;POS=70550657;STRANDS=-+:7;CIPOS=-5,4;CIEND=-5,4;CIPOS95=0,0;CIEND95=0,0;MATEID=12335_1;EVENT=12335;SECONDARY;SU=7;PE=0;SR=7;ALG=PROD;AF=3.419e-05;NSAMP=1;MSQ=128.87;AC=1;AN=29246;NFAM=1
chr1	74671221	74671237	chr8	11241500	11241519	15479	658.3	-	+	BND	LOW	15479_1	N	]chr8:11241510]N	15479_2	N	N[chr1:74671232[	SVTYPE=BND;POS=74671232;STRANDS=-+:44;CIPOS=-10,6;CIEND=-10,9;CIPOS95=0,0;CIEND95=0,0;MATEID=15479_2;EVENT=15479;SU=44;PE=17;SR=27;ALG=PROD;AF=0.0005471;NSAMP=16;MSQ=20.56;AC=16;AN=29246;NFAM=16	SVTYPE=BND;POS=11241510;STRANDS=-+:44;CIPOS=-10,9;CIEND=-10,6;CIPOS95=0,0;CIEND95=0,0;MATEID=15479_1;EVENT=15479;SECONDARY;SU=44;PE=17;SR=27;ALG=PROD;AF=0.0005471;NSAMP=16;MSQ=20.56;AC=16;AN=29246;NFAM=16
chr1	74671338	74671928	chr8	11241056	11241518	15480	2514.04	+	-	BND	LOW	15480_1	N	N[chr8:11241490[	15480_2	N	]chr1:74671374]N	SVTYPE=BND;POS=74671374;STRANDS=+-:13;IMPRECISE;CIPOS=-36,554;CIEND=-433,29;CIPOS95=-36,96;CIEND95=-44,29;MATEID=15480_2;EVENT=15480;SU=13;PE=13;SR=0;ALG=PROD;AF=0.002223;NSAMP=65;MSQ=22.83;AC=65;AN=29246;NFAM=65	SVTYPE=BND;POS=11241490;STRANDS=+-:13;IMPRECISE;CIPOS=-433,29;CIEND=-36,554;CIPOS95=-44,29;CIEND95=-36,96;MATEID=15480_1;EVENT=15480;SECONDARY;SU=13;PE=13;SR=0;ALG=PROD;AF=0.002223;NSAMP=65;MSQ=22.83;AC=65;AN=29246;NFAM=65
chr1	74682032	74682369	chr2	234551669	234552228	8227	52347.3	-	-	BND	LOW	8227_1	N	[chr2:234552220[N	8227_2	N	[chr1:74682361[N	SVTYPE=BND;POS=74682361;STRANDS=--:6;IMPRECISE;CIPOS=-328,9;CIEND=-550,9;CIPOS95=-116,1;CIEND95=-172,1;MATEID=8227_2;EVENT=8227;SU=6;PE=6;SR=0;ALG=PROD;AF=0.01802;NSAMP=527;MSQ=46.57;AC=527;AN=29246;NFAM=509	SVTYPE=BND;POS=234552220;STRANDS=--:6;IMPRECISE;CIPOS=-550,9;CIEND=-328,9;CIPOS95=-172,1;CIEND95=-116,1;MATEID=8227_1;EVENT=8227;SECONDARY;SU=6;PE=6;SR=0;ALG=PROD;AF=0.01802;NSAMP=527;MSQ=46.57;AC=527;AN=29246;NFAM=509
chr1	74682360	74682859	chr2	234552451	234552985	8228	83.95	+	+	BND	LOW	8228_1	N	N]chr2:234552461]	8228_2	N	N]chr1:74682370]	SVTYPE=BND;POS=74682370;STRANDS=++:6;IMPRECISE;CIPOS=-10,489;CIEND=-10,524;CIPOS95=0,158;CIEND95=-1,168;MATEID=8228_2;EVENT=8228;SU=6;PE=6;SR=0;ALG=PROD;AF=3.419e-05;NSAMP=1;MSQ=83.72;AC=1;AN=29246;NFAM=1	SVTYPE=BND;POS=234552461;STRANDS=++:6;IMPRECISE;CIPOS=-10,524;CIEND=-10,489;CIPOS95=-1,168;CIEND95=0,158;MATEID=8228_1;EVENT=8228;SECONDARY;SU=6;PE=6;SR=0;ALG=PROD;AF=3.419e-05;NSAMP=1;MSQ=83.72;AC=1;AN=29246;NFAM=1
chr1	74682553	74682553	chr1	74682607	74682607	128558	294191.0	+	-	BND	LOW	128558_1	N	N[chr1:74682608[	128558_2	N	]chr1:74682553]N	SVTYPE=BND;POS=74682553;STRANDS=+-:10509;CIPOS=0,0;CIEND=0,0;CIPOS95=0,0;CIEND95=0,0;MATEID=128558_2;EVENT=128558;SU=10509;PE=58;SR=10451;ALG=PROD;AF=0.02715;NSAMP=776;MSQ=214.74;RECLASSIFIED;AC=794;AN=29246;NFAM=745	SVTYPE=BND;POS=74682608;STRANDS=+-:10509;CIPOS=0,0;CIEND=0,0;CIPOS95=0,0;CIEND95=0,0;MATEID=128558_1;EVENT=128558;SECONDARY;SU=10509;PE=58;SR=10451;ALG=PROD;AF=0.02715;NSAMP=776;MSQ=214.74;RECLASSIFIED;AC=794;AN=29246;NFAM=745
chr1	74691137	74691182	chr1	74723015	74723069	457012	552.72	-	+	DUP	PASS	457012	N	<DUP>	.	.	.	SVTYPE=DUP;POS=74691160;SVLEN=31885;END=74723045;STRANDS=-+:49;CIPOS=-23,22;CIEND=-30,24;CIPOS95=0,0;CIEND95=0,0;SU=49;PE=27;SR=22;ALG=PROD;AF=6.839e-05;NSAMP=2;MSQ=276.16;AC=2;AN=29246;NFAM=2	.
chr1	74714235	74714294	chr1	74726796	74726855	128559	3074.72	+	-	DEL	PASS	128559	N	<DEL>	.	.	.	SVTYPE=DEL;POS=74714265;SVLEN=-12561;END=74726826;STRANDS=+-:122;CIPOS=-30,29;CIEND=-30,29;CIPOS95=0,0;CIEND95=0,0;SU=122;PE=80;SR=42;ALG=PROD;AF=6.839e-05;NSAMP=2;MSQ=274.08;AC=2;AN=29246;NFAM=2	.
chr1	74717913	74717913	chr1	74720327	74720327	128560	160995.0	+	-	DEL	PASS	128560	N	<DEL>	.	.	.	SVTYPE=DEL;POS=74717913;SVLEN=-2414;END=74720327;STRANDS=+-:6891;CIPOS=0,0;CIEND=0,0;CIPOS95=0,0;CIEND95=0,0;SU=6891;PE=4156;SR=2735;ALG=PROD;AF=0.004513;NSAMP=132;MSQ=566.35;AC=132;AN=29246;NFAM=123	.
chr1	74726718	74726737	chr1	74727331	74727343	128561	578.72	+	-	DEL	PASS	128561	N	<DEL>	.	.	.	SVTYPE=DEL;POS=74726728;SVLEN=-613;END=74727341;STRANDS=+-:13;IMPRECISE;CIPOS=-10,9;CIEND=-10,2;CIPOS95=-1,1;CIEND95=-1,0;SU=13;PE=10;SR=3;ALG=PROD;AF=3.419e-05;NSAMP=1;MSQ=578.62;AC=1;AN=29246;NFAM=1	.
chr1	74745416	74745888	chr6	32501650	32502002	13319	21726.5	+	+	BND	LOW	13319_1	N	N]chr6:32501662]	13319_2	N	N]chr1:74745431]	SVTYPE=BND;POS=74745431;STRANDS=++:196;IMPRECISE;CIPOS=-15,457;CIEND=-12,340;CIPOS95=-15,40;CIEND95=-12,12;MATEID=13319_2;EVENT=13319;SU=196;PE=196;SR=0;ALG=PROD;AF=0.01645;NSAMP=481;MSQ=27.01;AC=481;AN=29246;NFAM=468	SVTYPE=BND;POS=32501662;STRANDS=++:196;IMPRECISE;CIPOS=-12,340;CIEND=-15,457;CIPOS95=-12,12;CIEND95=-15,40;MATEID=13319_1;EVENT=13319;SECONDARY;SU=196;PE=196;SR=0;ALG=PROD;AF=0.01645;NSAMP=481;MSQ=27.01;AC=481;AN=29246;NFAM=468
chr1	74750587	74750611	chr1	74750831	74751291	544905	24.74	+	+	INV	LOW	544905	N	<INV>	.	.	.	SVTYPE=INV;POS=74750597;SVLEN=244;END=74750841;STRANDS=++:4,--:1;IMPRECISE;CIPOS=-10,14;CIEND=-10,450;CIPOS95=-10,14;CIEND95=-1,147;SU=5;PE=5;SR=0;ALG=PROD;AF=3.419e-05;NSAMP=1;MSQ=23.81;AC=1;AN=29246;NFAM=1	.
chr1	74757458	74757477	chr1	74758163	74758182	128562	173.77	+	-	DEL	PASS	128562	N	<DEL>	.	.	.	SVTYPE=DEL;POS=74757468;SVLEN=-705;END=74758173;STRANDS=+-:7;IMPRECISE;CIPOS=-10,9;CIEND=-10,9;CIPOS95=-1,1;CIEND95=-1,0;SU=7;PE=4;SR=3;ALG=PROD;AF=3.419e-05;NSAMP=1;MSQ=173.77;AC=1;AN=29246;NFAM=1	.
chr1	74765581	74765583	chr1	74766188	74766189	544906	10761.4	-	-	BND	PASS	544906_1	N	[chr1:74766190[N	544906_2	N	[chr1:74765584[N	SVTYPE=BND;POS=74765584;STRANDS=--:756;CIPOS=-2,0;CIEND=-1,0;CIPOS95=0,0;CIEND95=0,0;MATEID=544906_2;EVENT=544906;SU=756;PE=422;SR=334;ALG=PROD;AF=0.0004103;NSAMP=12;MSQ=394.09;AC=12;AN=29246;NFAM=12	SVTYPE=BND;POS=74766190;STRANDS=--:756;CIPOS=-1,0;CIEND=-2,0;CIPOS95=0,0;CIEND95=0,0;MATEID=544906_1;EVENT=544906;SECONDARY;SU=756;PE=422;SR=334;ALG=PROD;AF=0.0004103;NSAMP=12;MSQ=394.09;AC=12;AN=29246;NFAM=12
chr1	74766203	74766206	chr6	120784193	120784195	13899	7420.68	+	-	BND	PASS	13899_1	N	N[chr6:120784196[	13899_2	N	]chr1:74766205]N	SVTYPE=BND;POS=74766205;STRANDS=+-:704;CIPOS=-2,1;CIEND=-2,0;CIPOS95=0,0;CIEND95=0,0;MATEID=13899_2;EVENT=13899;SU=704;PE=403;SR=301;ALG=PROD;AF=0.0004103;NSAMP=12;MSQ=233.67;AC=12;AN=29246;NFAM=12	SVTYPE=BND;POS=120784196;STRANDS=+-:704;CIPOS=-2,0;CIEND=-2,1;CIPOS95=0,0;CIEND95=0,0;MATEID=13899_1;EVENT=13899;SECONDARY;SU=704;PE=403;SR=301;ALG=PROD;AF=0.0004103;NSAMP=12;MSQ=233.67;AC=12;AN=29246;NFAM=12
chr1	74766672	74766946	chr6	120784203	120784473	13900	3787.8	+	+	BND	LOW	13900_1	N	N]chr6:120784210]	13900_2	N	N]chr1:74766677]	SVTYPE=BND;POS=74766677;STRANDS=++:318;IMPRECISE;CIPOS=-5,269;CIEND=-7,263;CIPOS95=-5,8;CIEND95=-7,8;MATEID=13900_2;EVENT=13900;SU=318;PE=318;SR=0;ALG=PROD;AF=0.0002735;NSAMP=8;MSQ=92.43;AC=8;AN=29246;NFAM=8	SVTYPE=BND;POS=120784210;STRANDS=++:318;IMPRECISE;CIPOS=-7,263;CIEND=-5,269;CIPOS95=-7,8;CIEND95=-5,8;MATEID=13900_1;EVENT=13900;SECONDARY;SU=318;PE=318;SR=0;ALG=PROD;AF=0.0002735;NSAMP=8;MSQ=92.43;AC=8;AN=29246;NFAM=8
chr1	74797859	74797978	chr1	230093985	230094159	457014	8085.96	-	+	BND	LOW	457014_1	N	]chr1:230093989]N	457014_2	N	N[chr1:74797975[	SVTYPE=BND;POS=74797975;STRANDS=-+:865;IMPRECISE;CIPOS=-115,4;CIEND=-4,170;CIPOS95=-2,2;CIEND95=-1,1;MATEID=457014_2;EVENT=457014;SU=865;PE=865;SR=0;ALG=PROD;AF=0.002188;NSAMP=64;MSQ=104.72;RECLASSIFIED;AC=64;AN=29246;NFAM=62	SVTYPE=BND;POS=230093989;STRANDS=-+:865;IMPRECISE;CIPOS=-4,170;CIEND=-115,4;CIPOS95=-1,1;CIEND95=-2,2;MATEID=457014_1;EVENT=457014;SECONDARY;SU=865;PE=865;SR=0;ALG=PROD;AF=0.002188;NSAMP=64;MSQ=104.72;RECLASSIFIED;AC=64;AN=29246;NFAM=62
chr1	74797993	74797995	chr1	230093376	230093377	128564	30634.7	+	-	BND	PASS	128564_1	N	N[chr1:230093378[	128564_2	N	]chr1:74797994]N	SVTYPE=BND;POS=74797994;STRANDS=+-:1577;CIPOS=-1,1;CIEND=-1,0;CIPOS95=0,0;CIEND95=0,0;MATEID=128564_2;EVENT=128564;SU=1577;PE=872;SR=705;ALG=PROD;AF=0.002257;NSAMP=66;MSQ=377;RECLASSIFIED;AC=66;AN=29246;NFAM=64	SVTYPE=BND;POS=230093378;STRANDS=+-:1577;CIPOS=-1,0;CIEND=-1,1;CIPOS95=0,0;CIEND95=0,0;MATEID=128564_1;EVENT=128564;SECONDARY;SU=1577;PE=872;SR=705;ALG=PROD;AF=0.002257;NSAMP=66;MSQ=377;RECLASSIFIED;AC=66;AN=29246;NFAM=64
chr1	74812780	74812799	chr1	74813819	74813823	128565	653.7	+	-	DEL	PASS	128565	N	<DEL>	.	.	.	SVTYPE=DEL;POS=74812790;SVLEN=-1032;END=74813822;STRANDS=+-:25;CIPOS=-10,9;CIEND=-3,1;CIPOS95=0,0;CIEND95=0,0;SU=25;PE=12;SR=13;ALG=PROD;AF=3.419e-05;NSAMP=1;MSQ=653.57;AC=1;AN=29246;NFAM=1	.
chr1	74815118	74815493	chr1	74815688	74815696	544907	54.5	-	-	BND	LOW	544907_1	N	[chr1:74815689[N	544907_2	N	[chr1:74815485[N	SVTYPE=BND;POS=74815485;STRANDS=--:4;IMPRECISE;CIPOS=-366,9;CIEND=0,8;CIPOS95=-72,3;CIEND95=0,1;MATEID=544907_2;EVENT=544907;SU=4;PE=4;SR=0;ALG=PROD;AF=3.42e-05;NSAMP=1;MSQ=44.83;AC=1;AN=29244;NFAM=1	SVTYPE=BND;POS=74815689;STRANDS=--:4;IMPRECISE;CIPOS=0,8;CIEND=-366,9;CIPOS95=0,1;CIEND95=-72,3;MATEID=544907_1;EVENT=544907;SECONDARY;SU=4;PE=4;SR=0;ALG=PROD;AF=3.42e-05;NSAMP=1;MSQ=44.83;AC=1;AN=29244;NFAM=1
chr1	74826971	74826990	chr15	64892404	64892423	4109	6683.53	-	+	BND	LOW	4109_1	N	]chr15:64892414]N	4109_2	N	N[chr1:74826982[	SVTYPE=BND;POS=74826982;STRANDS=-+:17;CIPOS=-10,9;CIEND=-10,9;CIPOS95=0,0;CIEND95=0,0;MATEID=4109_2;EVENT=4109;SU=17;PE=0;SR=17;ALG=PROD;AF=0.006155;NSAMP=180;MSQ=19.93;AC=180;AN=29246;NFAM=179	SVTYPE=BND;POS=64892414;STRANDS=-+:17;CIPOS=-10,9;CIEND=-10,9;CIPOS95=0,0;CIEND95=0,0;MATEID=4109_1;EVENT=4109;SECONDARY;SU=17;PE=0;SR=17;ALG=PROD;AF=0.006155;NSAMP=180;MSQ=19.93;AC=180;AN=29246;NFAM=179
chr1	74826971	74826990	chr16	65171752	65171771	4798	9294.19	-	+	BND	LOW	4798_1	N	]chr16:65171762]N	4798_2	N	N[chr1:74826982[	SVTYPE=BND;POS=74826982;STRANDS=-+:5;CIPOS=-10,9;CIEND=-10,9;CIPOS95=0,0;CIEND95=0,0;MATEID=4798_2;EVENT=4798;SU=5;PE=0;SR=5;ALG=PROD;AF=0.008035;NSAMP=235;MSQ=24.59;AC=235;AN=29246;NFAM=235	SVTYPE=BND;POS=65171762;STRANDS=-+:5;CIPOS=-10,9;CIEND=-10,9;CIPOS95=0,0;CIEND95=0,0;MATEID=4798_1;EVENT=4798;SECONDARY;SU=5;PE=0;SR=5;ALG=PROD;AF=0.008035;NSAMP=235;MSQ=24.59;AC=235;AN=29246;NFAM=235
chr1	74826972	74826989	chr2	136790095	136790112	7536	4662.09	-	-	BND	LOW	7536_1	N	[chr2:136790105[N	7536_2	N	[chr1:74826982[N	SVTYPE=BND;POS=74826982;STRANDS=--:4;CIPOS=-9,8;CIEND=-9,8;CIPOS95=0,0;CIEND95=0,0;MATEID=7536_2;EVENT=7536;SU=4;PE=0;SR=4;ALG=PROD;AF=0.004719;NSAMP=138;MSQ=20.79;AC=138;AN=29246;NFAM=138	SVTYPE=BND;POS=136790105;STRANDS=--:4;CIPOS=-9,8;CIEND=-9,8;CIPOS95=0,0;CIEND95=0,0;MATEID=7536_1;EVENT=7536;SECONDARY;SU=4;PE=0;SR=4;ALG=PROD;AF=0.004719;NSAMP=138;MSQ=20.79;AC=138;AN=29246;NFAM=138
chr1	74826981	74826981	chr9	119497436	119497436	16945	226437.0	-	+	BND	LOW	16945_1	N	]chr9:119497436]N	16945_2	N	N[chr1:74826982[	SVTYPE=BND;POS=74826982;STRANDS=+-:330,-+:13302;CIPOS=0,0;CIEND=0,0;CIPOS95=0,0;CIEND95=0,0;MATEID=16945_2;EVENT=16945;SU=13632;PE=0;SR=13632;AF=0.08876;NSAMP=2596;MSQ=50.12;AC=2596;AN=29246;NFAM=2503	SVTYPE=BND;POS=119497436;STRANDS=+-:330,-+:13302;CIPOS=0,0;CIEND=0,0;CIPOS95=0,0;CIEND95=0,0;MATEID=16945_1;EVENT=16945;SECONDARY;SU=13632;PE=0;SR=13632;AF=0.08876;NSAMP=2596;MSQ=50.12;AC=2596;AN=29246;NFAM=2503
chr1	74837741	74837756	chr20	46311824	46311841	8637	71.56	-	+	BND	LOW	8637_1	N	]chr20:46311833]N	8637_2	N	N[chr1:74837749[	SVTYPE=BND;POS=74837749;STRANDS=-+:4;IMPRECISE;CIPOS=-7,8;CIEND=-9,8;CIPOS95=-1,3;CIEND95=0,0;MATEID=8637_2;EVENT=8637;SU=4;PE=0;SR=4;ALG=PROD;AF=6.839e-05;NSAMP=2;MSQ=9.84;AC=2;AN=29246;NFAM=2	SVTYPE=BND;POS=46311833;STRANDS=-+:4;IMPRECISE;CIPOS=-9,8;CIEND=-7,8;CIPOS95=0,0;CIEND95=-1,3;MATEID=8637_1;EVENT=8637;SECONDARY;SU=4;PE=0;SR=4;ALG=PROD;AF=6.839e-05;NSAMP=2;MSQ=9.84;AC=2;AN=29246;NFAM=2
chr1	74838696	74838715	chr1	74838922	74838941	128566	191.04	+	-	DEL	PASS	128566	N	<DEL>	.	.	.	SVTYPE=DEL;POS=74838706;SVLEN=-226;END=74838932;STRANDS=+-:9;CIPOS=-10,9;CIEND=-10,9;CIPOS95=0,0;CIEND95=0,0;SU=9;PE=2;SR=7;ALG=PROD;AF=3.42e-05;NSAMP=1;MSQ=152.79;AC=1;AN=29244;NFAM=1	.
chr1	74851918	74851921	chr1	74852229	74852232	128568	977.89	+	-	BND	LOW	128568_1	N	N[chr1:74852232[	128568_2	N	]chr1:74851920]N	SVTYPE=BND;POS=74851920;STRANDS=+-:18;CIPOS=-2,1;CIEND=-2,1;CIPOS95=0,0;CIEND95=0,0;MATEID=128568_2;EVENT=128568;SU=18;PE=0;SR=18;ALG=PROD;AF=0.0002736;NSAMP=8;MSQ=17.23;RECLASSIFIED;AC=8;AN=29240;NFAM=8	SVTYPE=BND;POS=74852232;STRANDS=+-:18;CIPOS=-2,1;CIEND=-2,1;CIPOS95=0,0;CIEND95=0,0;MATEID=128568_1;EVENT=128568;SECONDARY;SU=18;PE=0;SR=18;ALG=PROD;AF=0.0002736;NSAMP=8;MSQ=17.23;RECLASSIFIED;AC=8;AN=29240;NFAM=8
chr1	74865609	74865626	chr1	74865919	74865936	128570	339.31	+	-	BND	LOW	128570_1	N	N[chr1:74865929[	128570_2	N	]chr1:74865618]N	SVTYPE=BND;POS=74865618;STRANDS=+-:4;CIPOS=-9,8;CIEND=-9,8;CIPOS95=0,0;CIEND95=0,0;MATEID=128570_2;EVENT=128570;SU=4;PE=0;SR=4;ALG=PROD;AF=0.0004445;NSAMP=13;MSQ=18.4;RECLASSIFIED;AC=13;AN=29246;NFAM=13	SVTYPE=BND;POS=74865929;STRANDS=+-:4;CIPOS=-9,8;CIEND=-9,8;CIPOS95=0,0;CIEND95=0,0;MATEID=128570_1;EVENT=128570;SECONDARY;SU=4;PE=0;SR=4;ALG=PROD;AF=0.0004445;NSAMP=13;MSQ=18.4;RECLASSIFIED;AC=13;AN=29246;NFAM=13
chr1	74873976	74874021	chr1	74877200	74877245	128571	1987.46	+	-	DEL	PASS	128571	N	<DEL>	.	.	.	SVTYPE=DEL;POS=74873999;SVLEN=-3225;END=74877224;STRANDS=+-:75;CIPOS=-23,22;CIEND=-24,21;CIPOS95=0,0;CIEND95=0,0;SU=75;PE=54;SR=21;ALG=PROD;AF=6.839e-05;NSAMP=2;MSQ=668.51;AC=2;AN=29246;NFAM=2	.
chr1	74878009	74878438	chr1	76913275	76913603	544908	89.8	-	-	BND	LOW	544908_1	N	[chr1:76913595[N	544908_2	N	[chr1:74878430[N	SVTYPE=BND;POS=74878430;STRANDS=--:6;IMPRECISE;CIPOS=-420,9;CIEND=-319,9;CIPOS95=-134,1;CIEND95=-78,2;MATEID=544908_2;EVENT=544908;SU=6;PE=6;SR=0;ALG=PROD;AF=3.419e-05;NSAMP=1;MSQ=89.8;AC=1;AN=29246;NFAM=1	SVTYPE=BND;POS=76913595;STRANDS=--:6;IMPRECISE;CIPOS=-319,9;CIEND=-420,9;CIPOS95=-78,2;CIEND95=-134,1;MATEID=544908_1;EVENT=544908;SECONDARY;SU=6;PE=6;SR=0;ALG=PROD;AF=3.419e-05;NSAMP=1;MSQ=89.8;AC=1;AN=29246;NFAM=1
chr1	74885180	74885189	chr1	74887517	74887536	457015	176.42	-	+	DUP	PASS	457015	N	<DUP>	.	.	.	SVTYPE=DUP;POS=74885187;SVLEN=2340;END=74887527;STRANDS=-+:16;CIPOS=-7,2;CIEND=-10,9;CIPOS95=0,0;CIEND95=0,0;SU=16;PE=11;SR=5;ALG=PROD;AF=3.419e-05;NSAMP=1;MSQ=176;AC=1;AN=29246;NFAM=1	.
chr1	74899630	74900075	chr1	74918089	74918534	457016	68.66	-	+	BND	LOW	457016_1	N	]chr1:74918099]N	457016_2	N	N[chr1:74900067[	SVTYPE=BND;POS=74900067;STRANDS=-+:6;IMPRECISE;CIPOS=-436,9;CIEND=-10,435;CIPOS95=-153,1;CIEND95=-2,117;MATEID=457016_2;EVENT=457016;SU=6;PE=6;SR=0;ALG=PROD;AF=0.0001026;NSAMP=3;MSQ=22.89;RECLASSIFIED;AC=3;AN=29246;NFAM=3	SVTYPE=BND;POS=74918099;STRANDS=-+:6;IMPRECISE;CIPOS=-10,435;CIEND=-436,9;CIPOS95=-2,117;CIEND95=-153,1;MATEID=457016_1;EVENT=457016;SECONDARY;SU=6;PE=6;SR=0;ALG=PROD;AF=0.0001026;NSAMP=3;MSQ=22.89;RECLASSIFIED;AC=3;AN=29246;NFAM=3
chr1	74899949	74900814	chr1	74917670	74918315	128573	1285.42	+	-	BND	LOW	128573_1	N	N[chr1:74917890[	128573_2	N	]chr1:74899999]N	SVTYPE=BND;POS=74899999;STRANDS=+-:60;IMPRECISE;CIPOS=-50,815;CIEND=-219,426;CIPOS95=-50,379;CIEND95=-219,387;MATEID=128573_2;EVENT=128573;SU=60;PE=60;SR=0;ALG=SUM;AF=0.0002052;NSAMP=6;MSQ=214.23;RETAINED;RECLASSIFIED;AC=6;AN=29246;NFAM=5	SVTYPE=BND;POS=74917890;STRANDS=+-:60;IMPRECISE;CIPOS=-219,426;CIEND=-50,815;CIPOS95=-219,387;CIEND95=-50,379;MATEID=128573_1;EVENT=128573;SECONDARY;SU=60;PE=60;SR=0;ALG=SUM;AF=0.0002052;NSAMP=6;MSQ=214.23;RETAINED;RECLASSIFIED;AC=6;AN=29246;NFAM=5
chr1	74899981	74900413	chr1	74990272	74990782	544909	73.53	+	+	BND	LOW	544909_1	N	N]chr1:74990282]	544909_2	N	N]chr1:74899991]	SVTYPE=BND;POS=74899991;STRANDS=++:5;IMPRECISE;CIPOS=-10,422;CIEND=-10,500;CIPOS95=-1,138;CIEND95=-1,151;MATEID=544909_2;EVENT=544909;SU=5;PE=5;SR=0;ALG=PROD;AF=6.839e-05;NSAMP=2;MSQ=35.87;AC=2;AN=29246;NFAM=2	SVTYPE=BND;POS=74990282;STRANDS=++:5;IMPRECISE;CIPOS=-10,500;CIEND=-10,422;CIPOS95=-1,151;CIEND95=-1,138;MATEID=544909_1;EVENT=544909;SECONDARY;SU=5;PE=5;SR=0;ALG=PROD;AF=6.839e-05;NSAMP=2;MSQ=35.87;AC=2;AN=29246;NFAM=2
chr1	74915738	74916171	chr1	74922213	74922539	544911	125.43	-	-	BND	LOW	544911_1	N	[chr1:74922511[N	544911_2	N	[chr1:74916143[N	SVTYPE=BND;POS=74916143;STRANDS=--:23;IMPRECISE;CIPOS=-404,29;CIEND=-297,29;CIPOS95=-52,29;CIEND95=-47,29;MATEID=544911_2;EVENT=544911;SU=23;PE=23;SR=0;ALG=PROD;AF=0.0001368;NSAMP=4;MSQ=29.01;AC=4;AN=29246;NFAM=4	SVTYPE=BND;POS=74922511;STRANDS=--:23;IMPRECISE;CIPOS=-297,29;CIEND=-404,29;CIPOS95=-47,29;CIEND95=-52,29;MATEID=544911_1;EVENT=544911;SECONDARY;SU=23;PE=23;SR=0;ALG=PROD;AF=0.0001368;NSAMP=4;MSQ=29.01;AC=4;AN=29246;NFAM=4
chr1	74916368	74916850	chr1	74921158	74922015	544910	170.38	-	-	BND	LOW	544910_1	N	[chr1:74921827[N	544910_2	N	[chr1:74916822[N	SVTYPE=BND;POS=74916822;STRANDS=--:16;IMPRECISE;CIPOS=-453,29;CIEND=-668,189;CIPOS95=-198,29;CIEND95=-153,153;MATEID=544910_2;EVENT=544910;SU=16;PE=16;SR=0;ALG=SUM;AF=3.419e-05;NSAMP=1;MSQ=128.68;AC=1;AN=29246;NFAM=1	SVTYPE=BND;POS=74921827;STRANDS=--:16;IMPRECISE;CIPOS=-668,189;CIEND=-453,29;CIPOS95=-153,153;CIEND95=-198,29;MATEID=544910_1;EVENT=544910;SECONDARY;SU=16;PE=16;SR=0;ALG=SUM;AF=3.419e-05;NSAMP=1;MSQ=128.68;AC=1;AN=29246;NFAM=1
chr1	74916827	74917152	chr1	75107430	75107936	128575	122.73	+	-	BND	LOW	128575_1	N	N[chr1:75107928[	128575_2	N	]chr1:74916837]N	SVTYPE=BND;POS=74916837;STRANDS=+-:8;IMPRECISE;CIPOS=-10,315;CIEND=-497,9;CIPOS95=-3,67;CIEND95=-167,1;MATEID=128575_2;EVENT=128575;SU=8;PE=8;SR=0;ALG=PROD;AF=6.839e-05;NSAMP=2;MSQ=53.69;RECLASSIFIED;AC=2;AN=29246;NFAM=2	SVTYPE=BND;POS=75107928;STRANDS=+-:8;IMPRECISE;CIPOS=-497,9;CIEND=-10,315;CIPOS95=-167,1;CIEND95=-3,67;MATEID=128575_1;EVENT=128575;SECONDARY;SU=8;PE=8;SR=0;ALG=PROD;AF=6.839e-05;NSAMP=2;MSQ=53.69;RECLASSIFIED;AC=2;AN=29246;NFAM=2
chr1	74916864	74917313	chr1	74921886	74922389	544912	43.55	+	+	BND	LOW	544912_1	N	N]chr1:74921916]	544912_2	N	N]chr1:74916894]	SVTYPE=BND;POS=74916894;STRANDS=++:5;IMPRECISE;CIPOS=-30,419;CIEND=-30,473;CIPOS95=-30,110;CIEND95=-30,126;MATEID=544912_2;EVENT=544912;SU=5;PE=5;SR=0;ALG=PROD;AF=3.419e-05;NSAMP=1;MSQ=41.83;AC=1;AN=29246;NFAM=1	SVTYPE=BND;POS=74921916;STRANDS=++:5;IMPRECISE;CIPOS=-30,473;CIEND=-30,419;CIPOS95=-30,126;CIEND95=-30,110;MATEID=544912_1;EVENT=544912;SECONDARY;SU=5;PE=5;SR=0;ALG=PROD;AF=3.419e-05;NSAMP=1;MSQ=41.83;AC=1;AN=29246;NFAM=1
chr1	74926801	74926900	chr19	44546197	44546290	6534	158.29	-	-	BND	LOW	6534_1	N	[chr19:44546243[N	6534_2	N	[chr1:74926852[N	SVTYPE=BND;POS=74926852;STRANDS=--:4;IMPRECISE;CIPOS=-50,49;CIEND=-45,48;CIPOS95=-3,3;CIEND95=-3,3;MATEID=6534_2;EVENT=6534;SU=4;PE=3;SR=1;ALG=PROD;AF=0.000171;NSAMP=5;MSQ=29.62;AC=5;AN=29246;NFAM=4	SVTYPE=BND;POS=44546243;STRANDS=--:4;IMPRECISE;CIPOS=-45,48;CIEND=-50,49;CIPOS95=-3,3;CIEND95=-3,3;MATEID=6534_1;EVENT=6534;SECONDARY;SU=4;PE=3;SR=1;ALG=PROD;AF=0.000171;NSAMP=5;MSQ=29.62;AC=5;AN=29246;NFAM=4
chr1	74941139	74941142	chr1	74941217	74941220	128576	6272.57	+	-	BND	PASS	128576_1	N	N[chr1:74941220[	128576_2	N	]chr1:74941141]N	SVTYPE=BND;POS=74941141;STRANDS=+-:226;CIPOS=-2,1;CIEND=-2,1;CIPOS95=0,0;CIEND95=0,0;MATEID=128576_2;EVENT=128576;SU=226;PE=1;SR=225;ALG=PROD;AF=0.0003419;NSAMP=10;MSQ=209.77;RECLASSIFIED;AC=10;AN=29246;NFAM=10	SVTYPE=BND;POS=74941220;STRANDS=+-:226;CIPOS=-2,1;CIEND=-2,1;CIPOS95=0,0;CIEND95=0,0;MATEID=128576_1;EVENT=128576;SECONDARY;SU=226;PE=1;SR=225;ALG=PROD;AF=0.0003419;NSAMP=10;MSQ=209.77;RECLASSIFIED;AC=10;AN=29246;NFAM=10
chr1	74943413	74943430	chr15	81231361	81231378	4214	771.17	-	+	BND	LOW	4214_1	N	]chr15:81231370]N	4214_2	N	N[chr1:74943423[	SVTYPE=BND;POS=74943423;STRANDS=-+:4;CIPOS=-9,8;CIEND=-9,8;CIPOS95=0,0;CIEND95=0,0;MATEID=4214_2;EVENT=4214;SU=4;PE=0;SR=4;ALG=PROD;AF=0.000889;NSAMP=26;MSQ=15.89;AC=26;AN=29246;NFAM=26	SVTYPE=BND;POS=81231370;STRANDS=-+:4;CIPOS=-9,8;CIEND=-9,8;CIPOS95=0,0;CIEND95=0,0;MATEID=4214_1;EVENT=4214;SECONDARY;SU=4;PE=0;SR=4;ALG=PROD;AF=0.000889;NSAMP=26;MSQ=15.89;AC=26;AN=29246;NFAM=26
chr1	74956322	74956334	chr1	74956566	74956585	128577	277.16	+	-	DEL	PASS	128577	N	<DEL>	.	.	.	SVTYPE=DEL;POS=74956329;SVLEN=-247;END=74956576;STRANDS=+-:7;CIPOS=-7,5;CIEND=-10,9;CIPOS95=0,0;CIEND95=0,0;SU=7;PE=1;SR=6;ALG=PROD;AF=3.419e-05;NSAMP=1;MSQ=266.64;AC=1;AN=29246;NFAM=1	.
chr1	74992991	74993002	chr1	160902213	160902224	457020	7819.3	-	+	BND	LOW	457020_1	N	]chr1:160902219]N	457020_2	N	N[chr1:74992998[	SVTYPE=BND;POS=74992998;STRANDS=-+:6;CIPOS=-6,5;CIEND=-6,5;CIPOS95=0,0;CIEND95=0,0;MATEID=457020_2;EVENT=457020;SU=6;PE=0;SR=6;ALG=PROD;AF=0.01111;NSAMP=325;MSQ=13.55;RECLASSIFIED;AC=325;AN=29246;NFAM=321	SVTYPE=BND;POS=160902219;STRANDS=-+:6;CIPOS=-6,5;CIEND=-6,5;CIPOS95=0,0;CIEND95=0,0;MATEID=457020_1;EVENT=457020;SECONDARY;SU=6;PE=0;SR=6;ALG=PROD;AF=0.01111;NSAMP=325;MSQ=13.55;RECLASSIFIED;AC=325;AN=29246;NFAM=321
chr1	74999633	74999652	chr1	75000791	75000810	128580	614.52	+	-	DEL	PASS	128580	N	<DEL>	.	.	.	SVTYPE=DEL;POS=74999643;SVLEN=-1158;END=75000801;STRANDS=+-:12;CIPOS=-10,9;CIEND=-10,9;CIPOS95=0,0;CIEND95=0,0;SU=12;PE=0;SR=12;ALG=PROD;AF=3.419e-05;NSAMP=1;MSQ=614.5;AC=1;AN=29246;NFAM=1	.
chr1	75005026	75005074	chr1	75012095	75012142	457021	252.02	-	+	DUP	PASS	457021	N	<DUP>	.	.	.	SVTYPE=DUP;POS=75005051;SVLEN=7068;END=75012119;STRANDS=-+:24;CIPOS=-25,23;CIEND=-24,23;CIPOS95=0,0;CIEND95=0,0;SU=24;PE=11;SR=13;ALG=PROD;AF=3.419e-05;NSAMP=1;MSQ=111.03;AC=1;AN=29246;NFAM=1	.
chr1	75013950	75013997	chr16	87853655	87853702	4988	209.46	+	-	BND	LOW	4988_1	N	N[chr16:87853681[	4988_2	N	]chr1:75013974]N	SVTYPE=BND;POS=75013974;STRANDS=+-:32;CIPOS=-24,23;CIEND=-25,22;CIPOS95=0,0;CIEND95=0,0;MATEID=4988_2;EVENT=4988;SU=32;PE=17;SR=15;ALG=PROD;AF=6.839e-05;NSAMP=2;MSQ=104.73;AC=2;AN=29246;NFAM=2	SVTYPE=BND;POS=87853681;STRANDS=+-:32;CIPOS=-25,22;CIEND=-24,23;CIPOS95=0,0;CIEND95=0,0;MATEID=4988_1;EVENT=4988;SECONDARY;SU=32;PE=17;SR=15;ALG=PROD;AF=6.839e-05;NSAMP=2;MSQ=104.73;AC=2;AN=29246;NFAM=2
chr1	75014182	75014198	chr16	87854011	87854025	4989	135.97	-	+	BND	LOW	4989_1	N	]chr16:87854016]N	4989_2	N	N[chr1:75014190[	SVTYPE=BND;POS=75014190;STRANDS=-+:16;IMPRECISE;CIPOS=-7,9;CIEND=-5,9;CIPOS95=-1,1;CIEND95=0,1;MATEID=4989_2;EVENT=4989;SU=16;PE=13;SR=3;ALG=PROD;AF=3.419e-05;NSAMP=1;MSQ=134.37;AC=1;AN=29246;NFAM=1	SVTYPE=BND;POS=87854016;STRANDS=-+:16;IMPRECISE;CIPOS=-5,9;CIEND=-7,9;CIPOS95=0,1;CIEND95=-1,1;MATEID=4989_1;EVENT=4989;SECONDARY;SU=16;PE=13;SR=3;ALG=PROD;AF=3.419e-05;NSAMP=1;MSQ=134.37;AC=1;AN=29246;NFAM=1
chr1	75033515	75033533	chr14	48153891	48153909	3400	12.11	-	+	BND	LOW	3400_1	N	]chr14:48153900]N	3400_2	N	N[chr1:75033526[	SVTYPE=BND;POS=75033526;STRANDS=-+:4;IMPRECISE;CIPOS=-10,8;CIEND=-9,9;CIPOS95=-1,0;CIEND95=-1,1;MATEID=3400_2;EVENT=3400;SU=4;PE=1;SR=3;ALG=PROD;AF=3.419e-05;NSAMP=1;MSQ=12.11;AC=1;AN=29246;NFAM=1	SVTYPE=BND;POS=48153900;STRANDS=-+:4;IMPRECISE;CIPOS=-9,9;CIEND=-10,8;CIPOS95=-1,1;CIEND95=-1,0;MATEID=3400_1;EVENT=3400;SECONDARY;SU=4;PE=1;SR=3;ALG=PROD;AF=3.419e-05;NSAMP=1;MSQ=12.11;AC=1;AN=29246;NFAM=1
chr1	75036597	75036656	chr1	75039011	75039070	544915	1258.6	+	+	BND	PASS	544915_1	N	N]chr1:75039041]	544915_2	N	N]chr1:75036627]	SVTYPE=BND;POS=75036627;STRANDS=++:59;CIPOS=-30,29;CIEND=-30,29;CIPOS95=0,0;CIEND95=0,0;MATEID=544915_2;EVENT=544915;SU=59;PE=39;SR=20;ALG=PROD;AF=6.839e-05;NSAMP=2;MSQ=629.3;AC=2;AN=29246;NFAM=2	SVTYPE=BND;POS=75039041;STRANDS=++:59;CIPOS=-30,29;CIEND=-30,29;CIPOS95=0,0;CIEND95=0,0;MATEID=544915_1;EVENT=544915;SECONDARY;SU=59;PE=39;SR=20;ALG=PROD;AF=6.839e-05;NSAMP=2;MSQ=629.3;AC=2;AN=29246;NFAM=2
chr1	75036622	75036630	chr1	75038753	75038772	544914	332.26	-	-	BND	PASS	544914_1	N	[chr1:75038764[N	544914_2	N	[chr1:75036629[N	SVTYPE=BND;POS=75036629;STRANDS=--:21;CIPOS=-6,2;CIEND=-10,9;CIPOS95=0,0;CIEND95=0,0;MATEID=544914_2;EVENT=544914;SU=21;PE=15;SR=6;ALG=PROD;AF=3.419e-05;NSAMP=1;MSQ=332.26;AC=1;AN=29246;NFAM=1	SVTYPE=BND;POS=75038764;STRANDS=--:21;CIPOS=-10,9;CIEND=-6,2;CIPOS95=0,0;CIEND95=0,0;MATEID=544914_1;EVENT=544914;SECONDARY;SU=21;PE=15;SR=6;ALG=PROD;AF=3.419e-05;NSAMP=1;MSQ=332.26;AC=1;AN=29246;NFAM=1
chr1	75037892	75038208	chr1	75041364	75041695	457022	590.15	-	+	DUP	PASS	457022	N	<DUP>	.	.	.	SVTYPE=DUP;POS=75038157;SVLEN=3237;END=75041394;STRANDS=-+:56;IMPRECISE;CIPOS=-265,51;CIEND=-30,301;CIPOS95=-24,24;CIEND95=-30,35;SU=56;PE=56;SR=0;ALG=PROD;AF=0.000171;NSAMP=3;MSQ=149.29;AC=5;AN=29246;NFAM=3	.
chr1	75039939	75039958	chr1	75042474	75042480	128581	500.46	+	-	DEL	PASS	128581	N	<DEL>	.	.	.	SVTYPE=DEL;POS=75039949;SVLEN=-2530;END=75042479;STRANDS=+-:20;CIPOS=-10,9;CIEND=-5,1;CIPOS95=0,0;CIEND95=0,0;SU=20;PE=14;SR=6;ALG=PROD;AF=3.419e-05;NSAMP=1;MSQ=500.46;AC=1;AN=29246;NFAM=1	.
chr1	75059111	75059674	chr1	75061720	75062249	544917	66.79	-	-	BND	LOW	544917_1	N	[chr1:75062241[N	544917_2	N	[chr1:75059666[N	SVTYPE=BND;POS=75059666;STRANDS=--:4;IMPRECISE;CIPOS=-554,9;CIEND=-520,9;CIPOS95=-214,2;CIEND95=-209,2;MATEID=544917_2;EVENT=544917;SU=4;PE=4;SR=0;ALG=PROD;AF=6.839e-05;NSAMP=2;MSQ=12.75;AC=2;AN=29246;NFAM=2	SVTYPE=BND;POS=75062241;STRANDS=--:4;IMPRECISE;CIPOS=-520,9;CIEND=-554,9;CIPOS95=-209,2;CIEND95=-214,2;MATEID=544917_1;EVENT=544917;SECONDARY;SU=4;PE=4;SR=0;ALG=PROD;AF=6.839e-05;NSAMP=2;MSQ=12.75;AC=2;AN=29246;NFAM=2
chr1	75059433	75059492	chr1	75062585	75062644	544919	187.37	+	+	INV	LOW	544919	N	<INV>	.	.	.	SVTYPE=INV;POS=75059463;SVLEN=3152;END=75062615;STRANDS=++:2,--:2;IMPRECISE;CIPOS=-30,29;CIEND=-30,29;CIPOS95=-3,3;CIEND95=-3,3;SU=4;PE=3;SR=1;ALG=PROD;AF=6.839e-05;NSAMP=2;MSQ=6.88;RETAINED;AC=2;AN=29246;NFAM=2	.
chr1	75060049	75060445	chr1	75060983	75061309	544920	152.47	-	-	BND	LOW	544920_1	N	[chr1:75061301[N	544920_2	N	[chr1:75060437[N	SVTYPE=BND;POS=75060437;STRANDS=--:5;IMPRECISE;CIPOS=-387,9;CIEND=-317,9;CIPOS95=-112,2;CIEND95=-86,2;MATEID=544920_2;EVENT=544920;SU=5;PE=5;SR=0;ALG=PROD;AF=0.000171;NSAMP=5;MSQ=20.38;AC=5;AN=29246;NFAM=5	SVTYPE=BND;POS=75061301;STRANDS=--:5;IMPRECISE;CIPOS=-317,9;CIEND=-387,9;CIPOS95=-86,2;CIEND95=-112,2;MATEID=544920_1;EVENT=544920;SECONDARY;SU=5;PE=5;SR=0;ALG=PROD;AF=0.000171;NSAMP=5;MSQ=20.38;AC=5;AN=29246;NFAM=5
chr1	75060320	75060379	chr1	75061347	75061406	544921	422.16	+	+	INV	LOW	544921	N	<INV>	.	.	.	SVTYPE=INV;POS=75060351;SVLEN=1027;END=75061378;STRANDS=++:6,--:19;CIPOS=-31,28;CIEND=-31,28;CIPOS95=0,0;CIEND95=0,0;SU=25;PE=13;SR=12;ALG=PROD;AF=0.0001026;NSAMP=3;MSQ=44.81;AC=3;AN=29246;NFAM=3	.
chr1	75060597	75060653	chr1	75061109	75061156	544922	105.14	+	+	INV	LOW	544922	N	<INV>	.	.	.	SVTYPE=INV;POS=75060625;SVLEN=504;END=75061129;STRANDS=++:7,--:4;IMPRECISE;CIPOS=-28,28;CIEND=-20,27;CIPOS95=-2,2;CIEND95=-4,4;SU=11;PE=6;SR=5;ALG=PROD;AF=3.419e-05;NSAMP=1;MSQ=17.85;AC=1;AN=29246;NFAM=1	.
chr1	75068973	75068978	chr1	75074199	75074203	128583	4906.77	+	-	DEL	PASS	128583	N	<DEL>	.	.	.	SVTYPE=DEL;POS=75068976;SVLEN=-5226;END=75074202;STRANDS=+-:204;CIPOS=-3,2;CIEND=-3,1;CIPOS95=0,0;CIEND95=0,0;SU=204;PE=133;SR=71;ALG=PROD;AF=0.0001368;NSAMP=4;MSQ=439.84;AC=4;AN=29246;NFAM=4	.
chr1	75077401	75077412	chr1	75077572	75077583	457023	120.39	-	+	DUP	PASS	457023	N	<DUP>	.	.	.	SVTYPE=DUP;POS=75077407;SVLEN=171;END=75077578;STRANDS=-+:6;CIPOS=-6,5;CIEND=-6,5;CIPOS95=0,0;CIEND95=0,0;SU=6;PE=0;SR=6;ALG=PROD;AF=6.841e-05;NSAMP=2;MSQ=31.98;AC=2;AN=29236;NFAM=2	.
chr1	75080473	75080532	chr1	75080544	75080603	128584	622.99	+	-	DEL	PASS	128584	N	<DEL>	.	.	.	SVTYPE=DEL;POS=75080503;SVLEN=-71;END=75080574;STRANDS=+-:22;CIPOS=-30,29;CIEND=-30,29;CIPOS95=0,0;CIEND95=0,0;SU=22;PE=0;SR=22;ALG=PROD;AF=6.839e-05;NSAMP=2;MSQ=304.27;AC=2;AN=29244;NFAM=2	.
chr1	75082415	75082423	chr1	75085292	75085311	128585	332.76	+	-	DEL	PASS	128585	N	<DEL>	.	.	.	SVTYPE=DEL;POS=75082419;SVLEN=-2883;END=75085302;STRANDS=+-:15;CIPOS=-4,4;CIEND=-10,9;CIPOS95=0,0;CIEND95=0,0;SU=15;PE=9;SR=6;ALG=PROD;AF=3.419e-05;NSAMP=1;MSQ=332.64;AC=1;AN=29246;NFAM=1	.
chr1	75105217	75105274	chr1	160832882	160832939	457024	14402.3	-	+	BND	LOW	457024_1	N	]chr1:160832911]N	457024_2	N	N[chr1:75105247[	SVTYPE=BND;POS=75105247;STRANDS=-+:12;CIPOS=-29,28;CIEND=-29,28;CIPOS95=0,0;CIEND95=0,0;MATEID=457024_2;EVENT=457024;SU=12;PE=0;SR=12;ALG=PROD;AF=0.01433;NSAMP=419;MSQ=17.34;RECLASSIFIED;AC=419;AN=29246;NFAM=405	SVTYPE=BND;POS=160832911;STRANDS=-+:12;CIPOS=-29,28;CIEND=-29,28;CIPOS95=0,0;CIEND95=0,0;MATEID=457024_1;EVENT=457024;SECONDARY;SU=12;PE=0;SR=12;ALG=PROD;AF=0.01433;NSAMP=419;MSQ=17.34;RECLASSIFIED;AC=419;AN=29246;NFAM=405
chr1	75105242	75105252	chrX	81062401	81062411	17683	118545.0	-	+	BND	LOW	17683_1	N	]chrX:81062406]N	17683_2	N	N[chr1:75105248[	SVTYPE=BND;POS=75105248;STRANDS=-+:142;CIPOS=-5,5;CIEND=-5,5;CIPOS95=0,0;CIEND95=0,0;MATEID=17683_2;EVENT=17683;SU=142;PE=0;SR=142;ALG=PROD;AF=0.04404;NSAMP=1286;MSQ=49.84;AC=1288;AN=29246;NFAM=1245	SVTYPE=BND;POS=81062406;STRANDS=-+:142;CIPOS=-5,5;CIEND=-5,5;CIPOS95=0,0;CIEND95=0,0;MATEID=17683_1;EVENT=17683;SECONDARY;SU=142;PE=0;SR=142;ALG=PROD;AF=0.04404;NSAMP=1286;MSQ=49.84;AC=1288;AN=29246;NFAM=1245
chr1	75111868	75111964	chr1	75698683	75698909	544925	94067.5	+	+	BND	LOW	544925_1	N	N]chr1:75698694]	544925_2	N	N]chr1:75111878]	SVTYPE=BND;POS=75111878;STRANDS=++:3339;IMPRECISE;CIPOS=-10,86;CIEND=-11,215;CIPOS95=-2,2;CIEND95=-3,3;MATEID=544925_2;EVENT=544925;SU=3339;PE=3339;SR=0;ALG=PROD;AF=0.04544;NSAMP=1329;MSQ=44.86;AC=1329;AN=29246;NFAM=1310	SVTYPE=BND;POS=75698694;STRANDS=++:3339;IMPRECISE;CIPOS=-11,215;CIEND=-10,86;CIPOS95=-3,3;CIEND95=-2,2;MATEID=544925_1;EVENT=544925;SECONDARY;SU=3339;PE=3339;SR=0;ALG=PROD;AF=0.04544;NSAMP=1329;MSQ=44.86;AC=1329;AN=29246;NFAM=1310
chr1	75111959	75112008	chr1	75698340	75698465	544924	149295.0	-	-	BND	LOW	544924_1	N	[chr1:75698456[N	544924_2	N	[chr1:75112001[N	SVTYPE=BND;POS=75112001;STRANDS=--:4816;IMPRECISE;CIPOS=-41,8;CIEND=-115,10;CIPOS95=-1,1;CIEND95=-3,3;MATEID=544924_2;EVENT=544924;SU=4816;PE=4816;SR=0;ALG=PROD;AF=0.07252;NSAMP=2121;MSQ=52.18;AC=2121;AN=29246;NFAM=2083	SVTYPE=BND;POS=75698456;STRANDS=--:4816;IMPRECISE;CIPOS=-115,10;CIEND=-41,8;CIPOS95=-3,3;CIEND95=-1,1;MATEID=544924_1;EVENT=544924;SECONDARY;SU=4816;PE=4816;SR=0;ALG=PROD;AF=0.07252;NSAMP=2121;MSQ=52.18;AC=2121;AN=29246;NFAM=2083
chr1	75111981	75112266	chr1	75376056	75376400	544923	68.76	-	-	BND	LOW	544923_1	N	[chr1:75376392[N	544923_2	N	[chr1:75112258[N	SVTYPE=BND;POS=75112258;STRANDS=--:7;IMPRECISE;CIPOS=-276,9;CIEND=-335,9;CIPOS95=-79,2;CIEND95=-94,2;MATEID=544923_2;EVENT=544923;SU=7;PE=7;SR=0;ALG=PROD;AF=3.419e-05;NSAMP=1;MSQ=68.69;AC=1;AN=29246;NFAM=1	SVTYPE=BND;POS=75376392;STRANDS=--:7;IMPRECISE;CIPOS=-335,9;CIEND=-276,9;CIPOS95=-94,2;CIEND95=-79,2;MATEID=544923_1;EVENT=544923;SECONDARY;SU=7;PE=7;SR=0;ALG=PROD;AF=3.419e-05;NSAMP=1;MSQ=68.69;AC=1;AN=29246;NFAM=1
chr1	75112025	75112312	chr1	75114075	75114523	128587	113.78	+	-	DEL	PASS	128587	N	<DEL>	.	.	.	SVTYPE=DEL;POS=75112035;SVLEN=-2479;END=75114514;STRANDS=+-:5;IMPRECISE;CIPOS=-10,277;CIEND=-439,9;CIPOS95=-1,112;CIEND95=-153,0;SU=5;PE=5;SR=0;ALG=PROD;AF=3.419e-05;NSAMP=1;MSQ=113.78;AC=1;AN=29246;NFAM=1	.
chr1	75117692	75117738	chr1	75121001	75121050	128588	1102.52	+	-	DEL	PASS	128588	N	<DEL>	.	.	.	SVTYPE=DEL;POS=75117715;SVLEN=-3312;END=75121027;STRANDS=+-:53;CIPOS=-23,23;CIEND=-26,23;CIPOS95=0,0;CIEND95=0,0;SU=53;PE=40;SR=13;ALG=PROD;AF=6.839e-05;NSAMP=2;MSQ=545.33;AC=2;AN=29246;NFAM=1	.
chr1	75136755	75136774	chr1	75137136	75137155	128589	160.8	+	-	BND	LOW	128589_1	N	N[chr1:75137147[	128589_2	N	]chr1:75136765]N	SVTYPE=BND;POS=75136765;STRANDS=+-:5;CIPOS=-10,9;CIEND=-10,9;CIPOS95=0,0;CIEND95=0,0;MATEID=128589_2;EVENT=128589;SU=5;PE=0;SR=5;ALG=PROD;AF=0.0001368;NSAMP=4;MSQ=15.25;RECLASSIFIED;AC=4;AN=29246;NFAM=4	SVTYPE=BND;POS=75137147;STRANDS=+-:5;CIPOS=-10,9;CIEND=-10,9;CIPOS95=0,0;CIEND95=0,0;MATEID=128589_1;EVENT=128589;SECONDARY;SU=5;PE=0;SR=5;ALG=PROD;AF=0.0001368;NSAMP=4;MSQ=15.25;RECLASSIFIED;AC=4;AN=29246;NFAM=4
chr1	75170504	75171259	chr1	75170858	75171529	128590	23.81	+	-	BND	LOW	128590_1	N	N[chr1:75171521[	128590_2	N	]chr1:75170514]N	SVTYPE=BND;POS=75170514;STRANDS=+-:4;IMPRECISE;CIPOS=-10,745;CIEND=-662,9;CIPOS95=-2,241;CIEND95=-224,2;MATEID=128590_2;EVENT=128590;SU=4;PE=4;SR=0;ALG=PROD;AF=3.419e-05;NSAMP=1;MSQ=23.81;RECLASSIFIED;AC=1;AN=29246;NFAM=1	SVTYPE=BND;POS=75171521;STRANDS=+-:4;IMPRECISE;CIPOS=-662,9;CIEND=-10,745;CIPOS95=-224,2;CIEND95=-2,241;MATEID=128590_1;EVENT=128590;SECONDARY;SU=4;PE=4;SR=0;ALG=PROD;AF=3.419e-05;NSAMP=1;MSQ=23.81;RECLASSIFIED;AC=1;AN=29246;NFAM=1
chr1	75172666	75172677	chr1	75175962	75175971	128591	602.34	+	-	DEL	PASS	128591	N	<DEL>	.	.	.	SVTYPE=DEL;POS=75172671;SVLEN=-3298;END=75175969;STRANDS=+-:22;CIPOS=-5,6;CIEND=-7,2;CIPOS95=0,0;CIEND95=0,0;SU=22;PE=17;SR=5;ALG=PROD;AF=3.419e-05;NSAMP=1;MSQ=602.34;AC=1;AN=29246;NFAM=1	.
chr1	75173380	75173386	chr6	110473506	110473512	13839	52042.5	-	+	BND	LOW	13839_1	N	]chr6:110473509]N	13839_2	N	N[chr1:75173384[	SVTYPE=BND;POS=75173384;STRANDS=-+:287;CIPOS=-3,3;CIEND=-3,3;CIPOS95=0,0;CIEND95=0,0;MATEID=13839_2;EVENT=13839;SU=287;PE=0;SR=287;ALG=PROD;AF=0.04284;NSAMP=1187;MSQ=28.4;AC=1253;AN=29246;NFAM=1165	SVTYPE=BND;POS=110473509;STRANDS=-+:287;CIPOS=-3,3;CIEND=-3,3;CIPOS95=0,0;CIEND95=0,0;MATEID=13839_1;EVENT=13839;SECONDARY;SU=287;PE=0;SR=287;ALG=PROD;AF=0.04284;NSAMP=1187;MSQ=28.4;AC=1253;AN=29246;NFAM=1165
chr1	75175549	75175596	chr1	75175620	75175656	128592	602.44	+	-	BND	LOW	128592_1	N	N[chr1:75175634[	128592_2	N	]chr1:75175573]N	SVTYPE=BND;POS=75175573;STRANDS=+-:24;CIPOS=-24,23;CIEND=-13,23;CIPOS95=0,0;CIEND95=0,0;MATEID=128592_2;EVENT=128592;SU=24;PE=0;SR=24;ALG=PROD;AF=0.0001026;NSAMP=3;MSQ=200.8;RECLASSIFIED;AC=3;AN=29246;NFAM=3	SVTYPE=BND;POS=75175634;STRANDS=+-:24;CIPOS=-13,23;CIEND=-24,23;CIPOS95=0,0;CIEND95=0,0;MATEID=128592_1;EVENT=128592;SECONDARY;SU=24;PE=0;SR=24;ALG=PROD;AF=0.0001026;NSAMP=3;MSQ=200.8;RECLASSIFIED;AC=3;AN=29246;NFAM=3
chr1	75175892	75175911	chr1	75189429	75189448	128593	161.43	+	-	DEL	PASS	128593	N	<DEL>	.	.	.	SVTYPE=DEL;POS=75175902;SVLEN=-13537;END=75189439;STRANDS=+-:15;CIPOS=-10,9;CIEND=-10,9;CIPOS95=0,0;CIEND95=0,0;SU=15;PE=8;SR=7;ALG=PROD;AF=3.419e-05;NSAMP=1;MSQ=161.43;AC=1;AN=29246;NFAM=1	.
chr1	75180711	75180730	chr1	75183012	75183020	128594	428.45	+	-	DEL	PASS	128594	N	<DEL>	.	.	.	SVTYPE=DEL;POS=75180721;SVLEN=-2297;END=75183018;STRANDS=+-:19;CIPOS=-10,9;CIEND=-6,2;CIPOS95=0,0;CIEND95=0,0;SU=19;PE=13;SR=6;ALG=PROD;AF=3.419e-05;NSAMP=1;MSQ=428.45;AC=1;AN=29246;NFAM=1	.
chr1	75213311	75213314	chr1	75213398	75213401	128596	509.67	+	-	DEL	PASS	128596	N	<DEL>	.	.	.	SVTYPE=DEL;POS=75213313;SVLEN=-87;END=75213400;STRANDS=+-:18;CIPOS=-2,1;CIEND=-2,1;CIPOS95=0,0;CIEND95=0,0;SU=18;PE=0;SR=18;ALG=PROD;AF=3.419e-05;NSAMP=1;MSQ=509.67;AC=1;AN=29246;NFAM=1	.
chr1	75225045	75225054	chr1	75247785	75247794	128597	71.63	+	-	BND	LOW	128597_1	N	N[chr1:75247791[	128597_2	N	]chr1:75225050]N	SVTYPE=BND;POS=75225050;STRANDS=+-:7;CIPOS=-5,4;CIEND=-5,4;CIPOS95=0,0;CIEND95=0,0;MATEID=128597_2;EVENT=128597;SU=7;PE=0;SR=7;ALG=PROD;AF=3.419e-05;NSAMP=1;MSQ=71.63;RECLASSIFIED;AC=1;AN=29246;NFAM=1	SVTYPE=BND;POS=75247791;STRANDS=+-:7;CIPOS=-5,4;CIEND=-5,4;CIPOS95=0,0;CIEND95=0,0;MATEID=128597_1;EVENT=128597;SECONDARY;SU=7;PE=0;SR=7;ALG=PROD;AF=3.419e-05;NSAMP=1;MSQ=71.63;RECLASSIFIED;AC=1;AN=29246;NFAM=1
chr1	75238026	75238045	chr1	75280602	75280621	457025	99.66	-	+	DUP	PASS	457025	N	<DUP>	.	.	.	SVTYPE=DUP;POS=75238036;SVLEN=42576;END=75280612;STRANDS=-+:13;CIPOS=-10,9;CIEND=-10,9;CIPOS95=0,0;CIEND95=0,0;SU=13;PE=6;SR=7;ALG=PROD;AF=3.419e-05;NSAMP=1;MSQ=97.84;AC=1;AN=29246;NFAM=1	.
chr1	75238374	75238418	chr1	75238480	75238521	128598	1398.48	+	-	BND	LOW	128598_1	N	N[chr1:75238501[	128598_2	N	]chr1:75238397]N	SVTYPE=BND;POS=75238397;STRANDS=+-:36;CIPOS=-23,21;CIEND=-20,21;CIPOS95=0,0;CIEND95=0,0;MATEID=128598_2;EVENT=128598;SU=36;PE=0;SR=36;ALG=PROD;AF=0.0004103;NSAMP=12;MSQ=16.8;RECLASSIFIED;AC=12;AN=29246;NFAM=12	SVTYPE=BND;POS=75238501;STRANDS=+-:36;CIPOS=-20,21;CIEND=-23,21;CIPOS95=0,0;CIEND95=0,0;MATEID=128598_1;EVENT=128598;SECONDARY;SU=36;PE=0;SR=36;ALG=PROD;AF=0.0004103;NSAMP=12;MSQ=16.8;RECLASSIFIED;AC=12;AN=29246;NFAM=12
chr1	75247464	75247794	chr1	75277522	75277826	457026	119.38	-	+	DUP	PASS	457026	N	<DUP>	.	.	.	SVTYPE=DUP;POS=75247791;SVLEN=29741;END=75277532;STRANDS=-+:13;IMPRECISE;CIPOS=-327,3;CIEND=-10,294;CIPOS95=-112,0;CIEND95=0,90;SU=13;PE=13;SR=0;ALG=PROD;AF=3.419e-05;NSAMP=1;MSQ=118.34;AC=1;AN=29246;NFAM=1	.
chr1	75253311	75253312	chr1	75262079	75262080	128599	43362.7	+	-	DEL	PASS	128599	N	<DEL>	.	.	.	SVTYPE=DEL;POS=75253312;SVLEN=-8768;END=75262080;STRANDS=+-:1859;CIPOS=-1,0;CIEND=-1,0;CIPOS95=0,0;CIEND95=0,0;SU=1859;PE=1127;SR=732;ALG=PROD;AF=0.002872;NSAMP=83;MSQ=465.53;AC=84;AN=29246;NFAM=82	.
chr1	75253657	75253699	chr1	75254365	75254405	128600	2089.08	+	-	DEL	PASS	128600	N	<DEL>	.	.	.	SVTYPE=DEL;POS=75253679;SVLEN=-706;END=75254385;STRANDS=+-:89;CIPOS=-22,20;CIEND=-20,20;CIPOS95=0,0;CIEND95=0,0;SU=89;PE=45;SR=44;ALG=PROD;AF=0.0001026;NSAMP=3;MSQ=696.36;AC=3;AN=29244;NFAM=3	.
chr1	75271487	75271504	chr1	206125358	206125375	457027	3300.62	-	+	BND	LOW	457027_1	N	]chr1:206125367]N	457027_2	N	N[chr1:75271497[	SVTYPE=BND;POS=75271497;STRANDS=-+:58;CIPOS=-9,8;CIEND=-9,8;CIPOS95=0,0;CIEND95=0,0;MATEID=457027_2;EVENT=457027;SU=58;PE=0;SR=58;ALG=PROD;AF=0.005437;NSAMP=159;MSQ=10.73;RECLASSIFIED;AC=159;AN=29246;NFAM=159	SVTYPE=BND;POS=206125367;STRANDS=-+:58;CIPOS=-9,8;CIEND=-9,8;CIPOS95=0,0;CIEND95=0,0;MATEID=457027_1;EVENT=457027;SECONDARY;SU=58;PE=0;SR=58;ALG=PROD;AF=0.005437;NSAMP=159;MSQ=10.73;RECLASSIFIED;AC=159;AN=29246;NFAM=159
chr1	75271487	75271506	chr6	13374296	13374315	13116	48.73	-	+	BND	LOW	13116_1	N	]chr6:13374306]N	13116_2	N	N[chr1:75271498[	SVTYPE=BND;POS=75271498;STRANDS=-+:5;CIPOS=-10,9;CIEND=-10,9;CIPOS95=0,0;CIEND95=0,0;MATEID=13116_2;EVENT=13116;SU=5;PE=0;SR=5;ALG=PROD;AF=0.0001026;NSAMP=3;MSQ=9.77;AC=3;AN=29246;NFAM=3	SVTYPE=BND;POS=13374306;STRANDS=-+:5;CIPOS=-10,9;CIEND=-10,9;CIPOS95=0,0;CIEND95=0,0;MATEID=13116_1;EVENT=13116;SECONDARY;SU=5;PE=0;SR=5;ALG=PROD;AF=0.0001026;NSAMP=3;MSQ=9.77;AC=3;AN=29246;NFAM=3
chr1	75271491	75271502	chr20	35068940	35068951	8550	374.3	-	-	BND	LOW	8550_1	N	[chr20:35068947[N	8550_2	N	[chr1:75271498[N	SVTYPE=BND;POS=75271498;STRANDS=--:42;CIPOS=-6,5;CIEND=-6,5;CIPOS95=0,0;CIEND95=0,0;MATEID=8550_2;EVENT=8550;SU=42;PE=0;SR=42;ALG=PROD;AF=0.0003077;NSAMP=9;MSQ=32.38;AC=9;AN=29246;NFAM=9	SVTYPE=BND;POS=35068947;STRANDS=--:42;CIPOS=-6,5;CIEND=-6,5;CIPOS95=0,0;CIEND95=0,0;MATEID=8550_1;EVENT=8550;SECONDARY;SU=42;PE=0;SR=42;ALG=PROD;AF=0.0003077;NSAMP=9;MSQ=32.38;AC=9;AN=29246;NFAM=9
chr1	75280114	75280211	chr2	18699050	18699147	6809	79180.3	+	-	BND	LOW	6809_1	N	N[chr2:18699100[	6809_2	N	]chr1:75280163]N	SVTYPE=BND;POS=75280163;STRANDS=+-:16;CIPOS=-49,48;CIEND=-49,48;CIPOS95=0,0;CIEND95=0,0;MATEID=6809_2;EVENT=6809;SU=16;PE=0;SR=16;ALG=PROD;AF=0.05167;NSAMP=1295;MSQ=33;AC=1511;AN=29246;NFAM=1228	SVTYPE=BND;POS=18699100;STRANDS=+-:16;CIPOS=-49,48;CIEND=-49,48;CIPOS95=0,0;CIEND95=0,0;MATEID=6809_1;EVENT=6809;SECONDARY;SU=16;PE=0;SR=16;ALG=PROD;AF=0.05167;NSAMP=1295;MSQ=33;AC=1511;AN=29246;NFAM=1228
chr1	75302158	75302614	chr7	147696050	147696544	15272	115.72	-	-	BND	LOW	15272_1	N	[chr7:147696538[N	15272_2	N	[chr1:75302606[N	SVTYPE=BND;POS=75302606;STRANDS=--:4;IMPRECISE;CIPOS=-447,9;CIEND=-487,7;CIPOS95=-144,1;CIEND95=-168,0;MATEID=15272_2;EVENT=15272;SU=4;PE=4;SR=0;ALG=PROD;AF=0.0002052;NSAMP=6;MSQ=18.73;AC=6;AN=29246;NFAM=6	SVTYPE=BND;POS=147696538;STRANDS=--:4;IMPRECISE;CIPOS=-487,7;CIEND=-447,9;CIPOS95=-168,0;CIEND95=-144,1;MATEID=15272_1;EVENT=15272;SECONDARY;SU=4;PE=4;SR=0;ALG=PROD;AF=0.0002052;NSAMP=6;MSQ=18.73;AC=6;AN=29246;NFAM=6
chr1	75302315	75302654	chrX	2197360	2197710	17124	803.82	-	+	BND	LOW	17124_1	N	]chrX:2197408]N	17124_2	N	N[chr1:75302606[	SVTYPE=BND;POS=75302606;STRANDS=-+:15;IMPRECISE;CIPOS=-290,49;CIEND=-48,302;CIPOS95=-50,49;CIEND95=-48,70;MATEID=17124_2;EVENT=17124;SU=15;PE=15;SR=0;ALG=PROD;AF=0.000718;NSAMP=21;MSQ=36.74;AC=21;AN=29246;NFAM=21	SVTYPE=BND;POS=2197408;STRANDS=-+:15;IMPRECISE;CIPOS=-48,302;CIEND=-290,49;CIPOS95=-48,70;CIEND95=-50,49;MATEID=17124_1;EVENT=17124;SECONDARY;SU=15;PE=15;SR=0;ALG=PROD;AF=0.000718;NSAMP=21;MSQ=36.74;AC=21;AN=29246;NFAM=21
chr1	75302703	75303507	chrX	2197163	2197977	17123	10168.0	+	-	BND	LOW	17123_1	N	N[chrX:2197855[	17123_2	N	]chr1:75302782]N	SVTYPE=BND;POS=75302782;STRANDS=+-:1131;IMPRECISE;CIPOS=-79,725;CIEND=-691,123;CIPOS95=-79,90;CIEND95=-87,87;MATEID=17123_2;EVENT=17123;SU=1131;PE=1131;SR=0;ALG=SUM;AF=0.01043;NSAMP=305;MSQ=26.83;AC=305;AN=29246;NFAM=304	SVTYPE=BND;POS=2197855;STRANDS=+-:1131;IMPRECISE;CIPOS=-691,123;CIEND=-79,725;CIPOS95=-87,87;CIEND95=-79,90;MATEID=17123_1;EVENT=17123;SECONDARY;SU=1131;PE=1131;SR=0;ALG=SUM;AF=0.01043;NSAMP=305;MSQ=26.83;AC=305;AN=29246;NFAM=304
chr1	75303326	75303345	chr1	75311478	75311497	457028	245.32	-	+	DUP	PASS	457028	N	<DUP>	.	.	.	SVTYPE=DUP;POS=75303336;SVLEN=8152;END=75311488;STRANDS=-+:19;CIPOS=-10,9;CIEND=-10,9;CIPOS95=0,0;CIEND95=0,0;SU=19;PE=13;SR=6;ALG=PROD;AF=3.419e-05;NSAMP=1;MSQ=244.82;AC=1;AN=29246;NFAM=1	.
chr1	75304930	75304949	chr1	75311130	75311149	128601	527.64	+	-	DEL	PASS	128601	N	<DEL>	.	.	.	SVTYPE=DEL;POS=75304940;SVLEN=-6200;END=75311140;STRANDS=+-:20;CIPOS=-10,9;CIEND=-10,9;CIPOS95=0,0;CIEND95=0,0;SU=20;PE=14;SR=6;ALG=PROD;AF=3.419e-05;NSAMP=1;MSQ=527.64;AC=1;AN=29246;NFAM=1	.
chr1	75305739	75305744	chr1	75309024	75309027	128602	671.35	+	-	DEL	PASS	128602	N	<DEL>	.	.	.	SVTYPE=DEL;POS=75305742;SVLEN=-3285;END=75309027;STRANDS=+-:28;CIPOS=-3,2;CIEND=-3,0;CIPOS95=0,0;CIEND95=0,0;SU=28;PE=17;SR=11;ALG=PROD;AF=3.419e-05;NSAMP=1;MSQ=671.35;AC=1;AN=29246;NFAM=1	.
chr1	75306933	75306992	chr12	41453891	41453950	2007	760115.0	+	+	BND	LOW	2007_1	N	N]chr12:41453921]	2007_2	N	N]chr1:75306963]	SVTYPE=BND;POS=75306963;STRANDS=++:8;CIPOS=-30,29;CIEND=-30,29;CIPOS95=0,0;CIEND95=0,0;MATEID=2007_2;EVENT=2007;SU=8;PE=3;SR=5;ALG=PROD;AF=0.1628;NSAMP=4761;MSQ=110.39;AC=4761;AN=29246;NFAM=4596	SVTYPE=BND;POS=41453921;STRANDS=++:8;CIPOS=-30,29;CIEND=-30,29;CIPOS95=0,0;CIEND95=0,0;MATEID=2007_1;EVENT=2007;SECONDARY;SU=8;PE=3;SR=5;ALG=PROD;AF=0.1628;NSAMP=4761;MSQ=110.39;AC=4761;AN=29246;NFAM=4596
chr1	75310275	75310318	chr1	75317326	75317370	128603	1849.25	+	-	DEL	PASS	128603	N	<DEL>	.	.	.	SVTYPE=DEL;POS=75310297;SVLEN=-7052;END=75317349;STRANDS=+-:81;CIPOS=-22,21;CIEND=-23,21;CIPOS95=0,0;CIEND95=0,0;SU=81;PE=46;SR=35;ALG=PROD;AF=0.0001026;NSAMP=3;MSQ=616.42;AC=3;AN=29246;NFAM=3	.
chr1	75318520	75318539	chr1	75318854	75318873	128604	647.52	+	-	BND	LOW	128604_1	N	N[chr1:75318865[	128604_2	N	]chr1:75318530]N	SVTYPE=BND;POS=75318530;STRANDS=+-:9;CIPOS=-10,9;CIEND=-10,9;CIPOS95=0,0;CIEND95=0,0;MATEID=128604_2;EVENT=128604;SU=9;PE=4;SR=5;ALG=PROD;AF=0.0004787;NSAMP=14;MSQ=43.11;RECLASSIFIED;AC=14;AN=29246;NFAM=14	SVTYPE=BND;POS=75318865;STRANDS=+-:9;CIPOS=-10,9;CIEND=-10,9;CIPOS95=0,0;CIEND95=0,0;MATEID=128604_1;EVENT=128604;SECONDARY;SU=9;PE=4;SR=5;ALG=PROD;AF=0.0004787;NSAMP=14;MSQ=43.11;RECLASSIFIED;AC=14;AN=29246;NFAM=14
chr1	75320401	75320407	chr1	75320609	75320628	544927	137.91	-	-	BND	LOW	544927_1	N	[chr1:75320620[N	544927_2	N	[chr1:75320406[N	SVTYPE=BND;POS=75320406;STRANDS=--:10;CIPOS=-4,2;CIEND=-10,9;CIPOS95=0,0;CIEND95=0,0;MATEID=544927_2;EVENT=544927;SU=10;PE=2;SR=8;ALG=PROD;AF=3.42e-05;NSAMP=1;MSQ=110.71;AC=1;AN=29244;NFAM=1	SVTYPE=BND;POS=75320620;STRANDS=--:10;CIPOS=-10,9;CIEND=-4,2;CIPOS95=0,0;CIEND95=0,0;MATEID=544927_1;EVENT=544927;SECONDARY;SU=10;PE=2;SR=8;ALG=PROD;AF=3.42e-05;NSAMP=1;MSQ=110.71;AC=1;AN=29244;NFAM=1
chr1	75325771	75325782	chr1	75326098	75326102	128605	19247.6	+	-	BND	LOW	128605_1	N	N[chr1:75326103[	128605_2	N	]chr1:75325779]N	SVTYPE=BND;POS=75325779;STRANDS=+-:127;CIPOS=-8,3;CIEND=-4,0;CIPOS95=0,0;CIEND95=0,0;MATEID=128605_2;EVENT=128605;SU=127;PE=0;SR=127;ALG=PROD;AF=0.02175;NSAMP=448;MSQ=26.24;RECLASSIFIED;AC=636;AN=29244;NFAM=447	SVTYPE=BND;POS=75326103;STRANDS=+-:127;CIPOS=-4,0;CIEND=-8,3;CIPOS95=0,0;CIEND95=0,0;MATEID=128605_1;EVENT=128605;SECONDARY;SU=127;PE=0;SR=127;ALG=PROD;AF=0.02175;NSAMP=448;MSQ=26.24;RECLASSIFIED;AC=636;AN=29244;NFAM=447
chr1	75330115	75330172	chr14	51585911	51585968	3424	198540.0	+	+	BND	LOW	3424_1	N	N]chr14:51585940]	3424_2	N	N]chr1:75330144]	SVTYPE=BND;POS=75330144;STRANDS=++:13;CIPOS=-29,28;CIEND=-29,28;CIPOS95=0,0;CIEND95=0,0;MATEID=3424_2;EVENT=3424;SU=13;PE=0;SR=13;ALG=PROD;AF=0.1217;NSAMP=3559;MSQ=31.83;AC=3560;AN=29246;NFAM=3399	SVTYPE=BND;POS=51585940;STRANDS=++:13;CIPOS=-29,28;CIEND=-29,28;CIPOS95=0,0;CIEND95=0,0;MATEID=3424_1;EVENT=3424;SECONDARY;SU=13;PE=0;SR=13;ALG=PROD;AF=0.1217;NSAMP=3559;MSQ=31.83;AC=3560;AN=29246;NFAM=3399
chr1	75330152	75330209	chr1	84813165	84813222	457029	2454.31	-	+	BND	LOW	457029_1	N	]chr1:84813194]N	457029_2	N	N[chr1:75330182[	SVTYPE=BND;POS=75330182;STRANDS=-+:8;CIPOS=-29,28;CIEND=-29,28;CIPOS95=0,0;CIEND95=0,0;MATEID=457029_2;EVENT=457029;SU=8;PE=0;SR=8;ALG=PROD;AF=0.00359;NSAMP=105;MSQ=16.42;RECLASSIFIED;AC=105;AN=29246;NFAM=104	SVTYPE=BND;POS=84813194;STRANDS=-+:8;CIPOS=-29,28;CIEND=-29,28;CIPOS95=0,0;CIEND95=0,0;MATEID=457029_1;EVENT=457029;SECONDARY;SU=8;PE=0;SR=8;ALG=PROD;AF=0.00359;NSAMP=105;MSQ=16.42;RECLASSIFIED;AC=105;AN=29246;NFAM=104
chr1	75330173	75330190	chr4	92411608	92411625	11140	6750.81	-	-	BND	LOW	11140_1	N	[chr4:92411618[N	11140_2	N	[chr1:75330183[N	SVTYPE=BND;POS=75330183;STRANDS=--:30;CIPOS=-9,8;CIEND=-9,8;CIPOS95=0,0;CIEND95=0,0;MATEID=11140_2;EVENT=11140;SU=30;PE=0;SR=30;ALG=PROD;AF=0.006599;NSAMP=193;MSQ=29.13;AC=193;AN=29246;NFAM=191	SVTYPE=BND;POS=92411618;STRANDS=--:30;CIPOS=-9,8;CIEND=-9,8;CIPOS95=0,0;CIEND95=0,0;MATEID=11140_1;EVENT=11140;SECONDARY;SU=30;PE=0;SR=30;ALG=PROD;AF=0.006599;NSAMP=193;MSQ=29.13;AC=193;AN=29246;NFAM=191
chr1	75330173	75330190	chr6	25392036	25392053	13218	23491.8	-	-	BND	LOW	13218_1	N	[chr6:25392046[N	13218_2	N	[chr1:75330183[N	SVTYPE=BND;POS=75330183;STRANDS=--:40;CIPOS=-9,8;CIEND=-9,8;CIPOS95=0,0;CIEND95=0,0;MATEID=13218_2;EVENT=13218;SU=40;PE=0;SR=40;ALG=PROD;AF=0.02205;NSAMP=628;MSQ=29.78;AC=645;AN=29246;NFAM=619	SVTYPE=BND;POS=25392046;STRANDS=--:40;CIPOS=-9,8;CIEND=-9,8;CIPOS95=0,0;CIEND95=0,0;MATEID=13218_1;EVENT=13218;SECONDARY;SU=40;PE=0;SR=40;ALG=PROD;AF=0.02205;NSAMP=628;MSQ=29.78;AC=645;AN=29246;NFAM=619
chr1	75330173	75330190	chr7	119014208	119014225	15073	6541.64	-	-	BND	LOW	15073_1	N	[chr7:119014218[N	15073_2	N	[chr1:75330183[N	SVTYPE=BND;POS=75330183;STRANDS=--:27;CIPOS=-9,8;CIEND=-9,8;CIPOS95=0,0;CIEND95=0,0;MATEID=15073_2;EVENT=15073;SU=27;PE=0;SR=27;ALG=PROD;AF=0.006428;NSAMP=188;MSQ=27.85;AC=188;AN=29246;NFAM=186	SVTYPE=BND;POS=119014218;STRANDS=--:27;CIPOS=-9,8;CIEND=-9,8;CIPOS95=0,0;CIEND95=0,0;MATEID=15073_1;EVENT=15073;SECONDARY;SU=27;PE=0;SR=27;ALG=PROD;AF=0.006428;NSAMP=188;MSQ=27.85;AC=188;AN=29246;NFAM=186
chr1	75330173	75330190	chr11	29790030	29790047	1547	4280.25	-	-	BND	LOW	1547_1	N	[chr11:29790040[N	1547_2	N	[chr1:75330183[N	SVTYPE=BND;POS=75330183;STRANDS=--:4;CIPOS=-9,8;CIEND=-9,8;CIPOS95=0,0;CIEND95=0,0;MATEID=1547_2;EVENT=1547;SU=4;PE=0;SR=4;ALG=PROD;AF=0.004684;NSAMP=137;MSQ=25.85;AC=137;AN=29246;NFAM=136	SVTYPE=BND;POS=29790040;STRANDS=--:4;CIPOS=-9,8;CIEND=-9,8;CIPOS95=0,0;CIEND95=0,0;MATEID=1547_1;EVENT=1547;SECONDARY;SU=4;PE=0;SR=4;ALG=PROD;AF=0.004684;NSAMP=137;MSQ=25.85;AC=137;AN=29246;NFAM=136
chr1	75330177	75330186	chr6	42814469	42814478	13433	5526.0	-	-	BND	LOW	13433_1	N	[chr6:42814475[N	13433_2	N	[chr1:75330183[N	SVTYPE=BND;POS=75330183;STRANDS=--:7;CIPOS=-5,4;CIEND=-5,4;CIPOS95=0,0;CIEND95=0,0;MATEID=13433_2;EVENT=13433;SU=7;PE=0;SR=7;ALG=PROD;AF=0.005505;NSAMP=161;MSQ=28.82;AC=161;AN=29246;NFAM=160	SVTYPE=BND;POS=42814475;STRANDS=--:7;CIPOS=-5,4;CIEND=-5,4;CIPOS95=0,0;CIEND95=0,0;MATEID=13433_1;EVENT=13433;SECONDARY;SU=7;PE=0;SR=7;ALG=PROD;AF=0.005505;NSAMP=161;MSQ=28.82;AC=161;AN=29246;NFAM=160
chr1	75330180	75330184	chr3	167772928	167772932	10389	12944.4	-	+	BND	LOW	10389_1	N	]chr3:167772930]N	10389_2	N	N[chr1:75330183[	SVTYPE=BND;POS=75330183;STRANDS=-+:333;CIPOS=-2,2;CIEND=-2,2;CIPOS95=0,0;CIEND95=0,0;MATEID=10389_2;EVENT=10389;SU=333;PE=0;SR=333;ALG=PROD;AF=0.01091;NSAMP=319;MSQ=32.52;AC=319;AN=29246;NFAM=318	SVTYPE=BND;POS=167772930;STRANDS=-+:333;CIPOS=-2,2;CIEND=-2,2;CIPOS95=0,0;CIEND95=0,0;MATEID=10389_1;EVENT=10389;SECONDARY;SU=333;PE=0;SR=333;ALG=PROD;AF=0.01091;NSAMP=319;MSQ=32.52;AC=319;AN=29246;NFAM=318
chr1	75330181	75330183	chr3	129247193	129247195	10154	11082.8	-	-	BND	LOW	10154_1	N	[chr3:129247195[N	10154_2	N	[chr1:75330183[N	SVTYPE=BND;POS=75330183;STRANDS=--:690;CIPOS=-1,1;CIEND=-1,1;CIPOS95=0,0;CIEND95=0,0;MATEID=10154_2;EVENT=10154;SU=690;PE=0;SR=690;ALG=PROD;AF=0.008411;NSAMP=246;MSQ=33.53;AC=246;AN=29246;NFAM=245	SVTYPE=BND;POS=129247195;STRANDS=--:690;CIPOS=-1,1;CIEND=-1,1;CIPOS95=0,0;CIEND95=0,0;MATEID=10154_1;EVENT=10154;SECONDARY;SU=690;PE=0;SR=690;ALG=PROD;AF=0.008411;NSAMP=246;MSQ=33.53;AC=246;AN=29246;NFAM=245
chr1	75330181	75330183	chr7	126474245	126474247	15114	11323.3	-	-	BND	LOW	15114_1	N	[chr7:126474247[N	15114_2	N	[chr1:75330183[N	SVTYPE=BND;POS=75330183;STRANDS=--:507;CIPOS=-1,1;CIEND=-1,1;CIPOS95=0,0;CIEND95=0,0;MATEID=15114_2;EVENT=15114;SU=507;PE=0;SR=507;AF=0.007591;NSAMP=222;MSQ=41.81;AC=222;AN=29246;NFAM=218	SVTYPE=BND;POS=126474247;STRANDS=--:507;CIPOS=-1,1;CIEND=-1,1;CIPOS95=0,0;CIEND95=0,0;MATEID=15114_1;EVENT=15114;SECONDARY;SU=507;PE=0;SR=507;AF=0.007591;NSAMP=222;MSQ=41.81;AC=222;AN=29246;NFAM=218
chr1	75344151	75344170	chr1	75344709	75344728	128606	568.67	+	-	DEL	PASS	128606	N	<DEL>	.	.	.	SVTYPE=DEL;POS=75344161;SVLEN=-558;END=75344719;STRANDS=+-:18;CIPOS=-10,9;CIEND=-10,9;CIPOS95=0,0;CIEND95=0,0;SU=18;PE=8;SR=10;ALG=PROD;AF=3.419e-05;NSAMP=1;MSQ=566.34;AC=1;AN=29246;NFAM=1	.
chr1	75375901	75376310	chr1	75634450	75634936	544928	45.18	+	+	BND	LOW	544928_1	N	N]chr1:75634480]	544928_2	N	N]chr1:75375931]	SVTYPE=BND;POS=75375931;STRANDS=++:9;IMPRECISE;CIPOS=-30,379;CIEND=-30,456;CIPOS95=-30,85;CIEND95=-30,104;MATEID=544928_2;EVENT=544928;SU=9;PE=9;SR=0;ALG=PROD;AF=6.839e-05;NSAMP=2;MSQ=22.59;AC=2;AN=29246;NFAM=2	SVTYPE=BND;POS=75634480;STRANDS=++:9;IMPRECISE;CIPOS=-30,456;CIEND=-30,379;CIPOS95=-30,104;CIEND95=-30,85;MATEID=544928_1;EVENT=544928;SECONDARY;SU=9;PE=9;SR=0;ALG=PROD;AF=6.839e-05;NSAMP=2;MSQ=22.59;AC=2;AN=29246;NFAM=2
chr1	75376164	75376417	chr1	91287317	91287553	457030	240.73	-	+	BND	LOW	457030_1	N	]chr1:91287338]N	457030_2	N	N[chr1:75376397[	SVTYPE=BND;POS=75376397;STRANDS=-+:71;IMPRECISE;CIPOS=-232,21;CIEND=-21,215;CIPOS95=-23,21;CIEND95=-10,10;MATEID=457030_2;EVENT=457030;SU=71;PE=71;SR=0;ALG=PROD;AF=0.0001368;NSAMP=4;MSQ=51.74;RECLASSIFIED;AC=4;AN=29246;NFAM=4	SVTYPE=BND;POS=91287338;STRANDS=-+:71;IMPRECISE;CIPOS=-21,215;CIEND=-232,21;CIPOS95=-10,10;CIEND95=-23,21;MATEID=457030_1;EVENT=457030;SECONDARY;SU=71;PE=71;SR=0;ALG=PROD;AF=0.0001368;NSAMP=4;MSQ=51.74;RECLASSIFIED;AC=4;AN=29246;NFAM=4
chr1	75376585	75376972	chr1	91287003	91287453	128607	50.52	+	-	BND	LOW	128607_1	N	N[chr1:91287445[	128607_2	N	]chr1:75376595]N	SVTYPE=BND;POS=75376595;STRANDS=+-:6;IMPRECISE;CIPOS=-10,377;CIEND=-441,9;CIPOS95=-1,130;CIEND95=-128,1;MATEID=128607_2;EVENT=128607;SU=6;PE=6;SR=0;ALG=PROD;AF=6.839e-05;NSAMP=2;MSQ=23.77;RECLASSIFIED;AC=2;AN=29246;NFAM=2	SVTYPE=BND;POS=91287445;STRANDS=+-:6;IMPRECISE;CIPOS=-441,9;CIEND=-10,377;CIPOS95=-128,1;CIEND95=-1,130;MATEID=128607_1;EVENT=128607;SECONDARY;SU=6;PE=6;SR=0;ALG=PROD;AF=6.839e-05;NSAMP=2;MSQ=23.77;RECLASSIFIED;AC=2;AN=29246;NFAM=2
chr1	75399579	75399593	chr1	75399928	75399930	128608	1075.56	+	-	BND	LOW	128608_1	N	N[chr1:75399931[	128608_2	N	]chr1:75399589]N	SVTYPE=BND;POS=75399589;STRANDS=+-:22;CIPOS=-10,4;CIEND=-2,0;CIPOS95=0,0;CIEND95=0,0;MATEID=128608_2;EVENT=128608;SU=22;PE=6;SR=16;ALG=PROD;AF=0.0005129;NSAMP=15;MSQ=66.5;RECLASSIFIED;AC=15;AN=29246;NFAM=15	SVTYPE=BND;POS=75399931;STRANDS=+-:22;CIPOS=-2,0;CIEND=-10,4;CIPOS95=0,0;CIEND95=0,0;MATEID=128608_1;EVENT=128608;SECONDARY;SU=22;PE=6;SR=16;ALG=PROD;AF=0.0005129;NSAMP=15;MSQ=66.5;RECLASSIFIED;AC=15;AN=29246;NFAM=15
chr1	75406136	75406147	chr1	75406204	75406215	128609	179.78	+	-	DEL	PASS	128609	N	<DEL>	.	.	.	SVTYPE=DEL;POS=75406142;SVLEN=-68;END=75406210;STRANDS=+-:6;CIPOS=-6,5;CIEND=-6,5;CIPOS95=0,0;CIEND95=0,0;SU=6;PE=0;SR=6;ALG=PROD;AF=3.419e-05;NSAMP=1;MSQ=179.78;AC=1;AN=29246;NFAM=1	.
chr1	75409673	75409680	chr1	75411673	75411679	128610	4111.22	+	-	DEL	PASS	128610	N	<DEL>	.	.	.	SVTYPE=DEL;POS=75409676;SVLEN=-2001;END=75411677;STRANDS=+-:177;CIPOS=-3,4;CIEND=-4,2;CIPOS95=0,0;CIEND95=0,0;SU=177;PE=99;SR=78;ALG=PROD;AF=0.0002735;NSAMP=8;MSQ=442.84;AC=8;AN=29246;NFAM=7	.
chr1	75420346	75420365	chr1	75420792	75420811	457031	215.95	-	+	DUP	PASS	457031	N	<DUP>	.	.	.	SVTYPE=DUP;POS=75420356;SVLEN=446;END=75420802;STRANDS=-+:19;CIPOS=-10,9;CIEND=-10,9;CIPOS95=0,0;CIEND95=0,0;SU=19;PE=8;SR=11;ALG=PROD;AF=3.419e-05;NSAMP=1;MSQ=208.55;AC=1;AN=29246;NFAM=1	.
chr1	75428677	75428685	chr1	75430303	75430322	128612	356.62	+	-	DEL	PASS	128612	N	<DEL>	.	.	.	SVTYPE=DEL;POS=75428681;SVLEN=-1632;END=75430313;STRANDS=+-:17;CIPOS=-4,4;CIEND=-10,9;CIPOS95=0,0;CIEND95=0,0;SU=17;PE=11;SR=6;ALG=PROD;AF=3.419e-05;NSAMP=1;MSQ=356.62;AC=1;AN=29246;NFAM=1	.
chr1	75444110	75444116	chr1	75444163	75444169	128613	9816.02	+	-	BND	LOW	128613_1	N	N[chr1:75444167[	128613_2	N	]chr1:75444113]N	SVTYPE=BND;POS=75444113;STRANDS=+-:262;CIPOS=-3,3;CIEND=-3,3;CIPOS95=0,0;CIEND95=0,0;MATEID=128613_2;EVENT=128613;SU=262;PE=4;SR=258;ALG=PROD;AF=0.002086;NSAMP=60;MSQ=140.84;RECLASSIFIED;AC=61;AN=29246;NFAM=59	SVTYPE=BND;POS=75444167;STRANDS=+-:262;CIPOS=-3,3;CIEND=-3,3;CIPOS95=0,0;CIEND95=0,0;MATEID=128613_1;EVENT=128613;SECONDARY;SU=262;PE=4;SR=258;ALG=PROD;AF=0.002086;NSAMP=60;MSQ=140.84;RECLASSIFIED;AC=61;AN=29246;NFAM=59
chr1	75452541	75452558	chr21	24700110	24700127	8841	41.78	-	+	BND	LOW	8841_1	N	]chr21:24700119]N	8841_2	N	N[chr1:75452551[	SVTYPE=BND;POS=75452551;STRANDS=-+:4;CIPOS=-9,8;CIEND=-9,8;CIPOS95=0,0;CIEND95=0,0;MATEID=8841_2;EVENT=8841;SU=4;PE=0;SR=4;ALG=PROD;AF=0.0001026;NSAMP=3;MSQ=10.41;AC=3;AN=29246;NFAM=3	SVTYPE=BND;POS=24700119;STRANDS=-+:4;CIPOS=-9,8;CIEND=-9,8;CIPOS95=0,0;CIEND95=0,0;MATEID=8841_1;EVENT=8841;SECONDARY;SU=4;PE=0;SR=4;ALG=PROD;AF=0.0001026;NSAMP=3;MSQ=10.41;AC=3;AN=29246;NFAM=3
chr1	75462433	75462452	chr1	75464133	75464152	457032	76.86	-	+	BND	LOW	457032_1	N	]chr1:75464143]N	457032_2	N	N[chr1:75462444[	SVTYPE=BND;POS=75462444;STRANDS=-+:7;IMPRECISE;CIPOS=-10,9;CIEND=-10,9;CIPOS95=-1,0;CIEND95=-1,1;MATEID=457032_2;EVENT=457032;SU=7;PE=4;SR=3;ALG=PROD;AF=3.419e-05;NSAMP=1;MSQ=76.73;RECLASSIFIED;AC=1;AN=29246;NFAM=1	SVTYPE=BND;POS=75464143;STRANDS=-+:7;IMPRECISE;CIPOS=-10,9;CIEND=-10,9;CIPOS95=-1,1;CIEND95=-1,0;MATEID=457032_1;EVENT=457032;SECONDARY;SU=7;PE=4;SR=3;ALG=PROD;AF=3.419e-05;NSAMP=1;MSQ=76.73;RECLASSIFIED;AC=1;AN=29246;NFAM=1
chr1	75462514	75463239	chr1	75463767	75464229	128615	33093.8	+	-	BND	LOW	128615_1	N	N[chr1:75464221[	128615_2	N	]chr1:75462521]N	SVTYPE=BND;POS=75462521;STRANDS=+-:5;IMPRECISE;CIPOS=-7,718;CIEND=-453,9;CIPOS95=0,167;CIEND95=-129,2;MATEID=128615_2;EVENT=128615;SU=5;PE=5;SR=0;ALG=PROD;AF=0.02975;NSAMP=870;MSQ=21.69;RECLASSIFIED;AC=870;AN=29246;NFAM=863	SVTYPE=BND;POS=75464221;STRANDS=+-:5;IMPRECISE;CIPOS=-453,9;CIEND=-7,718;CIPOS95=-129,2;CIEND95=0,167;MATEID=128615_1;EVENT=128615;SECONDARY;SU=5;PE=5;SR=0;ALG=PROD;AF=0.02975;NSAMP=870;MSQ=21.69;RECLASSIFIED;AC=870;AN=29246;NFAM=863
chr1	75463186	75463205	chr1	75463414	75463433	128614	177.55	+	-	BND	LOW	128614_1	N	N[chr1:75463425[	128614_2	N	]chr1:75463196]N	SVTYPE=BND;POS=75463196;STRANDS=+-:4;IMPRECISE;CIPOS=-10,9;CIEND=-10,9;CIPOS95=-1,1;CIEND95=-1,1;MATEID=128614_2;EVENT=128614;SU=4;PE=1;SR=3;ALG=PROD;AF=0.0001368;NSAMP=4;MSQ=43.64;RECLASSIFIED;AC=4;AN=29246;NFAM=4	SVTYPE=BND;POS=75463425;STRANDS=+-:4;IMPRECISE;CIPOS=-10,9;CIEND=-10,9;CIPOS95=-1,1;CIEND95=-1,1;MATEID=128614_1;EVENT=128614;SECONDARY;SU=4;PE=1;SR=3;ALG=PROD;AF=0.0001368;NSAMP=4;MSQ=43.64;RECLASSIFIED;AC=4;AN=29246;NFAM=4
chr1	75467436	75467455	chr1	75472621	75472627	128616	464.39	+	-	DEL	PASS	128616	N	<DEL>	.	.	.	SVTYPE=DEL;POS=75467446;SVLEN=-5179;END=75472625;STRANDS=+-:20;CIPOS=-10,9;CIEND=-4,2;CIPOS95=0,0;CIEND95=0,0;SU=20;PE=10;SR=10;ALG=PROD;AF=3.419e-05;NSAMP=1;MSQ=464.39;AC=1;AN=29246;NFAM=1	.
chr1	75467938	75467943	chr1	75471782	75471801	128617	578.42	+	-	DEL	PASS	128617	N	<DEL>	.	.	.	SVTYPE=DEL;POS=75467941;SVLEN=-3851;END=75471792;STRANDS=+-:27;CIPOS=-3,2;CIEND=-10,9;CIPOS95=0,0;CIEND95=0,0;SU=27;PE=16;SR=11;ALG=PROD;AF=3.419e-05;NSAMP=1;MSQ=578.42;AC=1;AN=29246;NFAM=1	.
chr1	75470351	75470355	chr1	75470523	75470542	457033	57.01	-	+	DUP	PASS	457033	N	<DUP>	.	.	.	SVTYPE=DUP;POS=75470351;SVLEN=182;END=75470533;STRANDS=-+:8;CIPOS=0,4;CIEND=-10,9;CIPOS95=0,0;CIEND95=0,0;SU=8;PE=0;SR=8;ALG=PROD;AF=3.419e-05;NSAMP=1;MSQ=36.44;AC=1;AN=29246;NFAM=1	.
chr1	75472567	75472584	chr1	75472714	75472725	457034	131.56	-	+	DUP	PASS	457034	N	<DUP>	.	.	.	SVTYPE=DUP;POS=75472575;SVLEN=145;END=75472720;STRANDS=-+:6;CIPOS=-8,9;CIEND=-6,5;CIPOS95=0,0;CIEND95=0,0;SU=6;PE=0;SR=6;ALG=PROD;AF=3.419e-05;NSAMP=1;MSQ=121.26;AC=1;AN=29246;NFAM=1	.
chr1	75475533	75475552	chr1	75477210	75477229	544930	131.5	+	+	BND	LOW	544930_1	N	N]chr1:75477220]	544930_2	N	N]chr1:75475543]	SVTYPE=BND;POS=75475543;STRANDS=++:9;IMPRECISE;CIPOS=-10,9;CIEND=-10,9;CIPOS95=-1,1;CIEND95=-1,1;MATEID=544930_2;EVENT=544930;SU=9;PE=7;SR=2;ALG=PROD;AF=3.419e-05;NSAMP=1;MSQ=131.5;AC=1;AN=29246;NFAM=1	SVTYPE=BND;POS=75477220;STRANDS=++:9;IMPRECISE;CIPOS=-10,9;CIEND=-10,9;CIPOS95=-1,1;CIEND95=-1,1;MATEID=544930_1;EVENT=544930;SECONDARY;SU=9;PE=7;SR=2;ALG=PROD;AF=3.419e-05;NSAMP=1;MSQ=131.5;AC=1;AN=29246;NFAM=1
chr1	75479780	75480284	chr1	105214262	105214724	457035	3.57	-	+	BND	LOW	457035_1	N	]chr1:105214272]N	457035_2	N	N[chr1:75480276[	SVTYPE=BND;POS=75480276;STRANDS=-+:4;IMPRECISE;CIPOS=-495,9;CIEND=-10,452;CIPOS95=-160,0;CIEND95=-1,144;MATEID=457035_2;EVENT=457035;SU=4;PE=4;SR=0;ALG=PROD;AF=3.419e-05;NSAMP=1;MSQ=3.56;RECLASSIFIED;AC=1;AN=29246;NFAM=1	SVTYPE=BND;POS=105214272;STRANDS=-+:4;IMPRECISE;CIPOS=-10,452;CIEND=-495,9;CIPOS95=-1,144;CIEND95=-160,0;MATEID=457035_1;EVENT=457035;SECONDARY;SU=4;PE=4;SR=0;ALG=PROD;AF=3.419e-05;NSAMP=1;MSQ=3.56;RECLASSIFIED;AC=1;AN=29246;NFAM=1
chr1	75488328	75488336	chr1	75491295	75491314	128619	434.39	+	-	DEL	PASS	128619	N	<DEL>	.	.	.	SVTYPE=DEL;POS=75488332;SVLEN=-2973;END=75491305;STRANDS=+-:21;CIPOS=-4,4;CIEND=-10,9;CIPOS95=0,0;CIEND95=0,0;SU=21;PE=15;SR=6;ALG=PROD;AF=3.419e-05;NSAMP=1;MSQ=434.39;AC=1;AN=29246;NFAM=1	.
chr1	75495016	75495062	chr1	75608129	75608180	544931	742.6	+	+	BND	LOW	544931_1	N	N]chr1:75608155]	544931_2	N	N]chr1:75495039]	SVTYPE=BND;POS=75495039;STRANDS=++:51;CIPOS=-23,23;CIEND=-26,25;CIPOS95=0,0;CIEND95=0,0;MATEID=544931_2;EVENT=544931;SU=51;PE=29;SR=22;ALG=PROD;AF=0.0001026;NSAMP=3;MSQ=247.53;AC=3;AN=29246;NFAM=3	SVTYPE=BND;POS=75608155;STRANDS=++:51;CIPOS=-26,25;CIEND=-23,23;CIPOS95=0,0;CIEND95=0,0;MATEID=544931_1;EVENT=544931;SECONDARY;SU=51;PE=29;SR=22;ALG=PROD;AF=0.0001026;NSAMP=3;MSQ=247.53;AC=3;AN=29246;NFAM=3
chr1	75504559	75504640	chr1	75504729	75504754	544932	171.75	+	+	INV	LOW	544932	N	<INV>	.	.	.	SVTYPE=INV;POS=75504599;SVLEN=143;END=75504742;STRANDS=++:1,--:3;IMPRECISE;CIPOS=-40,41;CIEND=-13,12;CIPOS95=-30,32;CIEND95=-4,5;SU=4;PE=4;SR=0;ALG=PROD;AF=0.0002393;NSAMP=6;MSQ=21.63;AC=7;AN=29246;NFAM=6	.
chr1	75509768	75510044	chr1	75607429	75607693	544933	488.31	-	-	BND	LOW	544933_1	N	[chr1:75607665[N	544933_2	N	[chr1:75510019[N	SVTYPE=BND;POS=75510019;STRANDS=--:29;IMPRECISE;CIPOS=-250,26;CIEND=-235,29;CIPOS95=-27,26;CIEND95=-22,22;MATEID=544933_2;EVENT=544933;SU=29;PE=29;SR=0;ALG=PROD;AF=0.0001026;NSAMP=3;MSQ=162.77;AC=3;AN=29246;NFAM=3	SVTYPE=BND;POS=75607665;STRANDS=--:29;IMPRECISE;CIPOS=-235,29;CIEND=-250,26;CIPOS95=-22,22;CIEND95=-27,26;MATEID=544933_1;EVENT=544933;SECONDARY;SU=29;PE=29;SR=0;ALG=PROD;AF=0.0001026;NSAMP=3;MSQ=162.77;AC=3;AN=29246;NFAM=3
chr1	75526984	75527001	chr1	75527043	75527060	128620	215.96	+	-	BND	LOW	128620_1	N	N[chr1:75527053[	128620_2	N	]chr1:75526993]N	SVTYPE=BND;POS=75526993;STRANDS=+-:4;CIPOS=-9,8;CIEND=-9,8;CIPOS95=0,0;CIEND95=0,0;MATEID=128620_2;EVENT=128620;SU=4;PE=0;SR=4;ALG=PROD;AF=6.839e-05;NSAMP=2;MSQ=107.83;RECLASSIFIED;AC=2;AN=29246;NFAM=2	SVTYPE=BND;POS=75527053;STRANDS=+-:4;CIPOS=-9,8;CIEND=-9,8;CIPOS95=0,0;CIEND95=0,0;MATEID=128620_1;EVENT=128620;SECONDARY;SU=4;PE=0;SR=4;ALG=PROD;AF=6.839e-05;NSAMP=2;MSQ=107.83;RECLASSIFIED;AC=2;AN=29246;NFAM=2
chr1	75533546	75533565	chr1	75533678	75533697	128621	225.07	+	-	DEL	PASS	128621	N	<DEL>	.	.	.	SVTYPE=DEL;POS=75533556;SVLEN=-132;END=75533688;STRANDS=+-:8;CIPOS=-10,9;CIEND=-10,9;CIPOS95=0,0;CIEND95=0,0;SU=8;PE=0;SR=8;ALG=PROD;AF=3.419e-05;NSAMP=1;MSQ=224.81;AC=1;AN=29246;NFAM=1	.
chr1	75536718	75537034	chr16	85604174	85604817	4970	40268.1	-	-	BND	LOW	4970_1	N	[chr16:85604777[N	4970_2	N	[chr1:75537006[N	SVTYPE=BND;POS=75537006;STRANDS=--:12;IMPRECISE;CIPOS=-287,29;CIEND=-602,41;CIPOS95=-41,29;CIEND95=-117,41;MATEID=4970_2;EVENT=4970;SU=12;PE=12;SR=0;ALG=PROD;AF=0.03833;NSAMP=1121;MSQ=20.7;AC=1121;AN=29246;NFAM=1109	SVTYPE=BND;POS=85604777;STRANDS=--:12;IMPRECISE;CIPOS=-602,41;CIEND=-287,29;CIPOS95=-117,41;CIEND95=-41,29;MATEID=4970_1;EVENT=4970;SECONDARY;SU=12;PE=12;SR=0;ALG=PROD;AF=0.03833;NSAMP=1121;MSQ=20.7;AC=1121;AN=29246;NFAM=1109
chr1	75539272	75539272	chr1	75539452	75539452	128622	39657.2	+	-	BND	LOW	128622_1	N	N[chr1:75539453[	128622_2	N	]chr1:75539272]N	SVTYPE=BND;POS=75539272;STRANDS=+-:1114;CIPOS=0,0;CIEND=0,0;CIPOS95=0,0;CIEND95=0,0;MATEID=128622_2;EVENT=128622;SU=1114;PE=12;SR=1102;ALG=PROD;AF=0.003966;NSAMP=116;MSQ=217.95;RECLASSIFIED;AC=116;AN=29246;NFAM=114	SVTYPE=BND;POS=75539453;STRANDS=+-:1114;CIPOS=0,0;CIEND=0,0;CIPOS95=0,0;CIEND95=0,0;MATEID=128622_1;EVENT=128622;SECONDARY;SU=1114;PE=12;SR=1102;ALG=PROD;AF=0.003966;NSAMP=116;MSQ=217.95;RECLASSIFIED;AC=116;AN=29246;NFAM=114
chr1	75545756	75546297	chr9	119594766	119595261	16948	4621.31	-	-	BND	LOW	16948_1	N	[chr9:119595253[N	16948_2	N	[chr1:75546269[N	SVTYPE=BND;POS=75546269;STRANDS=--:26;IMPRECISE;CIPOS=-512,29;CIEND=-486,9;CIPOS95=-52,29;CIEND95=-78,9;MATEID=16948_2;EVENT=16948;SU=26;PE=26;SR=0;ALG=PROD;AF=0.00465;NSAMP=136;MSQ=28.77;AC=136;AN=29246;NFAM=136	SVTYPE=BND;POS=119595253;STRANDS=--:26;IMPRECISE;CIPOS=-486,9;CIEND=-512,29;CIPOS95=-78,9;CIEND95=-52,29;MATEID=16948_1;EVENT=16948;SECONDARY;SU=26;PE=26;SR=0;ALG=PROD;AF=0.00465;NSAMP=136;MSQ=28.77;AC=136;AN=29246;NFAM=136
chr1	75546196	75546196	chr1	75546510	75546510	128623	2.74478e+07	+	-	MEI	PASS	128623	N	<DEL:ME:SINE|Alu|AluYb8>	.	.	.	SVTYPE=MEI;POS=75546196;SVLEN=-314;END=75546510;STRANDS=+-:577143;CIPOS=0,0;CIEND=0,0;CIPOS95=0,0;CIEND95=0,0;SU=577143;PE=67290;SR=509853;AF=0.9165;NSAMP=14543;MSQ=1130.23;MEDGQR=2.09;Q10GQR=0.39;AC=26803;AN=29246;NFAM=13420	.
chr1	75546501	75547014	chr9	119595255	119595522	16949	13790.5	+	+	BND	LOW	16949_1	N	N]chr9:119595267]	16949_2	N	N]chr1:75546510]	SVTYPE=BND;POS=75546510;STRANDS=++:34;IMPRECISE;CIPOS=-9,504;CIEND=-12,255;CIPOS95=-9,73;CIEND95=-12,47;MATEID=16949_2;EVENT=16949;SU=34;PE=34;SR=0;ALG=PROD;AF=0.01002;NSAMP=290;MSQ=44;AC=293;AN=29246;NFAM=289	SVTYPE=BND;POS=119595267;STRANDS=++:34;IMPRECISE;CIPOS=-12,255;CIEND=-9,504;CIPOS95=-12,47;CIEND95=-9,73;MATEID=16949_1;EVENT=16949;SECONDARY;SU=34;PE=34;SR=0;ALG=PROD;AF=0.01002;NSAMP=290;MSQ=44;AC=293;AN=29246;NFAM=289
chr1	75560744	75560763	chr1	75560990	75560997	128624	226.7	+	-	DEL	PASS	128624	N	<DEL>	.	.	.	SVTYPE=DEL;POS=75560754;SVLEN=-240;END=75560994;STRANDS=+-:11;CIPOS=-10,9;CIEND=-4,3;CIPOS95=0,0;CIEND95=0,0;SU=11;PE=2;SR=9;ALG=PROD;AF=3.419e-05;NSAMP=1;MSQ=80.78;AC=1;AN=29246;NFAM=1	.
chr1	75564574	75564631	chr4	180353570	180353627	11728	26207.0	-	+	BND	LOW	11728_1	N	]chr4:180353599]N	11728_2	N	N[chr1:75564604[	SVTYPE=BND;POS=75564604;STRANDS=-+:13;CIPOS=-29,28;CIEND=-29,28;CIPOS95=0,0;CIEND95=0,0;MATEID=11728_2;EVENT=11728;SU=13;PE=0;SR=13;ALG=PROD;AF=0.01822;NSAMP=533;MSQ=26.66;AC=533;AN=29246;NFAM=531	SVTYPE=BND;POS=180353599;STRANDS=-+:13;CIPOS=-29,28;CIEND=-29,28;CIPOS95=0,0;CIEND95=0,0;MATEID=11728_1;EVENT=11728;SECONDARY;SU=13;PE=0;SR=13;ALG=PROD;AF=0.01822;NSAMP=533;MSQ=26.66;AC=533;AN=29246;NFAM=531
chr1	75564574	75564631	chr6	44212378	44212435	13446	3280.97	-	-	BND	LOW	13446_1	N	[chr6:44212408[N	13446_2	N	[chr1:75564604[N	SVTYPE=BND;POS=75564604;STRANDS=--:20;CIPOS=-29,28;CIEND=-29,28;CIPOS95=0,0;CIEND95=0,0;MATEID=13446_2;EVENT=13446;SU=20;PE=0;SR=20;ALG=PROD;AF=0.003693;NSAMP=108;MSQ=14.24;AC=108;AN=29246;NFAM=108	SVTYPE=BND;POS=44212408;STRANDS=--:20;CIPOS=-29,28;CIEND=-29,28;CIPOS95=0,0;CIEND95=0,0;MATEID=13446_1;EVENT=13446;SECONDARY;SU=20;PE=0;SR=20;ALG=PROD;AF=0.003693;NSAMP=108;MSQ=14.24;AC=108;AN=29246;NFAM=108
chr1	75564594	75564611	chr5	77664405	77664422	12367	6887.66	-	+	BND	LOW	12367_1	N	]chr5:77664414]N	12367_2	N	N[chr1:75564604[	SVTYPE=BND;POS=75564604;STRANDS=-+:21;CIPOS=-9,8;CIEND=-9,8;CIPOS95=0,0;CIEND95=0,0;MATEID=12367_2;EVENT=12367;SU=21;PE=0;SR=21;ALG=PROD;AF=0.006326;NSAMP=185;MSQ=21.44;AC=185;AN=29246;NFAM=184	SVTYPE=BND;POS=77664414;STRANDS=-+:21;CIPOS=-9,8;CIEND=-9,8;CIPOS95=0,0;CIEND95=0,0;MATEID=12367_1;EVENT=12367;SECONDARY;SU=21;PE=0;SR=21;ALG=PROD;AF=0.006326;NSAMP=185;MSQ=21.44;AC=185;AN=29246;NFAM=184
chr1	75564603	75564603	chr11	39377004	39377004	1301	15256.5	-	+	BND	LOW	1301_1	N	]chr11:39377004]N	1301_2	N	N[chr1:75564604[	SVTYPE=BND;POS=75564604;STRANDS=-+:919;CIPOS=0,0;CIEND=0,0;CIPOS95=0,0;CIEND95=0,0;MATEID=1301_2;EVENT=1301;SU=919;PE=0;SR=919;ALG=PROD;AF=0.01368;NSAMP=400;MSQ=24.18;AC=400;AN=29246;NFAM=399	SVTYPE=BND;POS=39377004;STRANDS=-+:919;CIPOS=0,0;CIEND=0,0;CIPOS95=0,0;CIEND95=0,0;MATEID=1301_1;EVENT=1301;SECONDARY;SU=919;PE=0;SR=919;ALG=PROD;AF=0.01368;NSAMP=400;MSQ=24.18;AC=400;AN=29246;NFAM=399
chr1	75579800	75579851	chr1	244769186	244769237	544934	194.85	-	-	BND	LOW	544934_1	N	[chr1:244769213[N	544934_2	N	[chr1:75579827[N	SVTYPE=BND;POS=75579827;STRANDS=--:15;CIPOS=-26,25;CIEND=-26,25;CIPOS95=0,0;CIEND95=0,0;MATEID=544934_2;EVENT=544934;SU=15;PE=0;SR=15;ALG=PROD;AF=0.0001368;NSAMP=4;MSQ=34.52;AC=4;AN=29246;NFAM=4	SVTYPE=BND;POS=244769213;STRANDS=--:15;CIPOS=-26,25;CIEND=-26,25;CIPOS95=0,0;CIEND95=0,0;MATEID=544934_1;EVENT=544934;SECONDARY;SU=15;PE=0;SR=15;ALG=PROD;AF=0.0001368;NSAMP=4;MSQ=34.52;AC=4;AN=29246;NFAM=4
chr1	75579817	75579834	chr2	76429206	76429223	7167	3792.65	-	-	BND	LOW	7167_1	N	[chr2:76429217[N	7167_2	N	[chr1:75579827[N	SVTYPE=BND;POS=75579827;STRANDS=--:4;IMPRECISE;CIPOS=-9,8;CIEND=-10,7;CIPOS95=0,0;CIEND95=-2,0;MATEID=7167_2;EVENT=7167;SU=4;PE=0;SR=4;ALG=PROD;AF=0.004342;NSAMP=127;MSQ=16.04;AC=127;AN=29246;NFAM=127	SVTYPE=BND;POS=76429217;STRANDS=--:4;IMPRECISE;CIPOS=-10,7;CIEND=-9,8;CIPOS95=-2,0;CIEND95=0,0;MATEID=7167_1;EVENT=7167;SECONDARY;SU=4;PE=0;SR=4;ALG=PROD;AF=0.004342;NSAMP=127;MSQ=16.04;AC=127;AN=29246;NFAM=127
chr1	75579817	75579834	chr2	77260367	77260383	7173	7704.72	-	-	BND	LOW	7173_1	N	[chr2:77260376[N	7173_2	N	[chr1:75579827[N	SVTYPE=BND;POS=75579827;STRANDS=--:47;CIPOS=-9,8;CIEND=-8,8;CIPOS95=0,0;CIEND95=0,0;MATEID=7173_2;EVENT=7173;SU=47;PE=0;SR=47;ALG=PROD;AF=0.007454;NSAMP=218;MSQ=20.41;AC=218;AN=29246;NFAM=217	SVTYPE=BND;POS=77260376;STRANDS=--:47;CIPOS=-8,8;CIEND=-9,8;CIPOS95=0,0;CIEND95=0,0;MATEID=7173_1;EVENT=7173;SECONDARY;SU=47;PE=0;SR=47;ALG=PROD;AF=0.007454;NSAMP=218;MSQ=20.41;AC=218;AN=29246;NFAM=217
chr1	75579826	75579826	chr6	97422750	97422750	13767	79495.8	-	-	BND	LOW	13767_1	N	[chr6:97422751[N	13767_2	N	[chr1:75579827[N	SVTYPE=BND;POS=75579827;STRANDS=--:3104;CIPOS=0,0;CIEND=0,0;CIPOS95=0,0;CIEND95=0,0;MATEID=13767_2;EVENT=13767;SU=3104;PE=0;SR=3104;ALG=PROD;AF=0.04086;NSAMP=1195;MSQ=36.28;AC=1195;AN=29246;NFAM=1174	SVTYPE=BND;POS=97422751;STRANDS=--:3104;CIPOS=0,0;CIEND=0,0;CIPOS95=0,0;CIEND95=0,0;MATEID=13767_1;EVENT=13767;SECONDARY;SU=3104;PE=0;SR=3104;ALG=PROD;AF=0.04086;NSAMP=1195;MSQ=36.28;AC=1195;AN=29246;NFAM=1174
chr1	75589739	75589750	chr1	75592680	75592699	128626	551.43	+	-	DEL	PASS	128626	N	<DEL>	.	.	.	SVTYPE=DEL;POS=75589743;SVLEN=-2947;END=75592690;STRANDS=+-:21;CIPOS=-4,7;CIEND=-10,9;CIPOS95=0,0;CIEND95=0,0;SU=21;PE=17;SR=4;ALG=PROD;AF=3.419e-05;NSAMP=1;MSQ=551.43;AC=1;AN=29246;NFAM=1	.
chr1	75600268	75600283	chr6	143977300	143977319	14049	122.48	-	-	BND	LOW	14049_1	N	[chr6:143977311[N	14049_2	N	[chr1:75600278[N	SVTYPE=BND;POS=75600278;STRANDS=--:16;CIPOS=-9,6;CIEND=-10,9;CIPOS95=0,0;CIEND95=0,0;MATEID=14049_2;EVENT=14049;SU=16;PE=12;SR=4;ALG=PROD;AF=3.419e-05;NSAMP=1;MSQ=122.48;AC=1;AN=29246;NFAM=1	SVTYPE=BND;POS=143977311;STRANDS=--:16;CIPOS=-10,9;CIEND=-9,6;CIPOS95=0,0;CIEND95=0,0;MATEID=14049_1;EVENT=14049;SECONDARY;SU=16;PE=12;SR=4;ALG=PROD;AF=3.419e-05;NSAMP=1;MSQ=122.48;AC=1;AN=29246;NFAM=1
chr1	75600273	75600281	chr6	143977590	143977599	14050	206.47	+	+	BND	LOW	14050_1	N	N]chr6:143977595]	14050_2	N	N]chr1:75600277]	SVTYPE=BND;POS=75600277;STRANDS=++:22;CIPOS=-4,4;CIEND=-5,4;CIPOS95=0,0;CIEND95=0,0;MATEID=14050_2;EVENT=14050;SU=22;PE=15;SR=7;ALG=PROD;AF=3.419e-05;NSAMP=1;MSQ=206.45;AC=1;AN=29246;NFAM=1	SVTYPE=BND;POS=143977595;STRANDS=++:22;CIPOS=-5,4;CIEND=-4,4;CIPOS95=0,0;CIEND95=0,0;MATEID=14050_1;EVENT=14050;SECONDARY;SU=22;PE=15;SR=7;ALG=PROD;AF=3.419e-05;NSAMP=1;MSQ=206.45;AC=1;AN=29246;NFAM=1
chr1	75604963	75605012	chr18	60256182	60256231	5924	62.27	+	+	BND	LOW	5924_1	N	N]chr18:60256207]	5924_2	N	N]chr1:75604988]	SVTYPE=BND;POS=75604988;STRANDS=++:11;CIPOS=-25,24;CIEND=-25,24;CIPOS95=0,0;CIEND95=0,0;MATEID=5924_2;EVENT=5924;SU=11;PE=0;SR=11;ALG=PROD;AF=6.839e-05;NSAMP=2;MSQ=31.13;AC=2;AN=29246;NFAM=2	SVTYPE=BND;POS=60256207;STRANDS=++:11;CIPOS=-25,24;CIEND=-25,24;CIPOS95=0,0;CIEND95=0,0;MATEID=5924_1;EVENT=5924;SECONDARY;SU=11;PE=0;SR=11;ALG=PROD;AF=6.839e-05;NSAMP=2;MSQ=31.13;AC=2;AN=29246;NFAM=2
chr1	75619916	75620320	chr1	75635795	75636131	544935	2358.35	+	+	BND	LOW	544935_1	N	N]chr1:75635817]	544935_2	N	N]chr1:75619926]	SVTYPE=BND;POS=75619926;STRANDS=++:52;IMPRECISE;CIPOS=-10,394;CIEND=-22,314;CIPOS95=-10,21;CIEND95=-11,11;MATEID=544935_2;EVENT=544935;SU=52;PE=52;SR=0;ALG=PROD;AF=0.0006155;NSAMP=18;MSQ=100.36;AC=18;AN=29246;NFAM=18	SVTYPE=BND;POS=75635817;STRANDS=++:52;IMPRECISE;CIPOS=-22,314;CIEND=-10,394;CIPOS95=-11,11;CIEND95=-10,21;MATEID=544935_1;EVENT=544935;SECONDARY;SU=52;PE=52;SR=0;ALG=PROD;AF=0.0006155;NSAMP=18;MSQ=100.36;AC=18;AN=29246;NFAM=18
chr1	75633849	75634285	chr1	75680699	75681194	544936	146.52	-	-	BND	LOW	544936_1	N	[chr1:75681166[N	544936_2	N	[chr1:75634257[N	SVTYPE=BND;POS=75634257;STRANDS=--:8;IMPRECISE;CIPOS=-407,29;CIEND=-466,29;CIPOS95=-73,29;CIEND95=-89,29;MATEID=544936_2;EVENT=544936;SU=8;PE=8;SR=0;ALG=PROD;AF=6.839e-05;NSAMP=2;MSQ=73.26;AC=2;AN=29246;NFAM=2	SVTYPE=BND;POS=75681166;STRANDS=--:8;IMPRECISE;CIPOS=-466,29;CIEND=-407,29;CIPOS95=-89,29;CIEND95=-73,29;MATEID=544936_1;EVENT=544936;SECONDARY;SU=8;PE=8;SR=0;ALG=PROD;AF=6.839e-05;NSAMP=2;MSQ=73.26;AC=2;AN=29246;NFAM=2
chr1	75634910	75634927	chr1	75660494	75660511	544937	2052.43	-	-	BND	LOW	544937_1	N	[chr1:75660505[N	544937_2	N	[chr1:75634921[N	SVTYPE=BND;POS=75634921;STRANDS=--:59;CIPOS=-10,7;CIEND=-10,7;CIPOS95=0,0;CIEND95=0,0;MATEID=544937_2;EVENT=544937;SU=59;PE=32;SR=27;ALG=PROD;AF=0.0005813;NSAMP=17;MSQ=103.83;AC=17;AN=29246;NFAM=17	SVTYPE=BND;POS=75660505;STRANDS=--:59;CIPOS=-10,7;CIEND=-10,7;CIPOS95=0,0;CIEND95=0,0;MATEID=544937_1;EVENT=544937;SECONDARY;SU=59;PE=32;SR=27;ALG=PROD;AF=0.0005813;NSAMP=17;MSQ=103.83;AC=17;AN=29246;NFAM=17
chr1	75645118	75645595	chr1	75649016	75649623	128627	176.28	+	-	DEL	PASS	128627	N	<DEL>	.	.	.	SVTYPE=DEL;POS=75645128;SVLEN=-4486;END=75649614;STRANDS=+-:6;IMPRECISE;CIPOS=-10,467;CIEND=-598,9;CIPOS95=-2,132;CIEND95=-165,0;SU=6;PE=6;SR=0;ALG=PROD;AF=6.839e-05;NSAMP=2;MSQ=88.14;AC=2;AN=29246;NFAM=2	.
chr1	75645717	75645776	chr1	79014872	79014945	128628	65901.1	+	-	BND	LOW	128628_1	N	N[chr1:79014938[	128628_2	N	]chr1:75645720]N	SVTYPE=BND;POS=75645720;STRANDS=+-:4658;CIPOS=-3,56;CIEND=-65,8;CIPOS95=0,0;CIEND95=0,0;MATEID=128628_2;EVENT=128628;SU=4658;PE=4658;SR=0;ALG=PROD;AF=0.02346;NSAMP=686;MSQ=39.95;RECLASSIFIED;AC=686;AN=29246;NFAM=664	SVTYPE=BND;POS=79014938;STRANDS=+-:4658;CIPOS=-65,8;CIEND=-3,56;CIPOS95=0,0;CIEND95=0,0;MATEID=128628_1;EVENT=128628;SECONDARY;SU=4658;PE=4658;SR=0;ALG=PROD;AF=0.02346;NSAMP=686;MSQ=39.95;RECLASSIFIED;AC=686;AN=29246;NFAM=664
chr1	75646261	75646266	chr1	79015581	79015591	457036	831076.0	-	+	BND	LOW	457036_1	N	]chr1:79015582]N	457036_2	N	N[chr1:75646266[	SVTYPE=BND;POS=75646266;STRANDS=-+:55998;CIPOS=-4,1;CIEND=-1,9;CIPOS95=0,0;CIEND95=0,0;MATEID=457036_2;EVENT=457036;SU=55998;PE=55998;SR=0;AF=0.1792;NSAMP=5007;MSQ=79.86;RECLASSIFIED;AC=5240;AN=29246;NFAM=4619	SVTYPE=BND;POS=79015582;STRANDS=-+:55998;CIPOS=-1,9;CIEND=-4,1;CIPOS95=0,0;CIEND95=0,0;MATEID=457036_1;EVENT=457036;SECONDARY;SU=55998;PE=55998;SR=0;AF=0.1792;NSAMP=5007;MSQ=79.86;RECLASSIFIED;AC=5240;AN=29246;NFAM=4619
chr1	75658778	75658797	chr13	103847214	103847233	3117	18.17	-	-	BND	LOW	3117_1	N	[chr13:103847225[N	3117_2	N	[chr1:75658789[N	SVTYPE=BND;POS=75658789;STRANDS=--:4;IMPRECISE;CIPOS=-10,9;CIEND=-10,9;CIPOS95=-1,0;CIEND95=-1,1;MATEID=3117_2;EVENT=3117;SU=4;PE=2;SR=2;ALG=PROD;AF=3.419e-05;NSAMP=1;MSQ=17.98;AC=1;AN=29246;NFAM=1	SVTYPE=BND;POS=103847225;STRANDS=--:4;IMPRECISE;CIPOS=-10,9;CIEND=-10,9;CIPOS95=-1,1;CIEND95=-1,0;MATEID=3117_1;EVENT=3117;SECONDARY;SU=4;PE=2;SR=2;ALG=PROD;AF=3.419e-05;NSAMP=1;MSQ=17.98;AC=1;AN=29246;NFAM=1
chr1	75668267	75668267	chr1	75669311	75669311	128629	371896.0	+	-	DEL	PASS	128629	N	<DEL>	.	.	.	SVTYPE=DEL;POS=75668267;SVLEN=-1044;END=75669311;STRANDS=+-:16007;CIPOS=0,0;CIEND=0,0;CIPOS95=0,0;CIEND95=0,0;SU=16007;PE=9223;SR=6784;ALG=PROD;AF=0.0212;NSAMP=605;MSQ=485.9;MEDGQR=4.84;Q10GQR=4.64;AC=620;AN=29246;NFAM=582	.
chr1	75668298	75668315	chr15	44398592	44398609	3954	25.61	-	+	BND	LOW	3954_1	N	]chr15:44398601]N	3954_2	N	N[chr1:75668308[	SVTYPE=BND;POS=75668308;STRANDS=-+:4;CIPOS=-9,8;CIEND=-9,8;CIPOS95=0,0;CIEND95=0,0;MATEID=3954_2;EVENT=3954;SU=4;PE=0;SR=4;ALG=PROD;AF=3.419e-05;NSAMP=1;MSQ=23.68;AC=1;AN=29246;NFAM=1	SVTYPE=BND;POS=44398601;STRANDS=-+:4;CIPOS=-9,8;CIEND=-9,8;CIPOS95=0,0;CIEND95=0,0;MATEID=3954_1;EVENT=3954;SECONDARY;SU=4;PE=0;SR=4;ALG=PROD;AF=3.419e-05;NSAMP=1;MSQ=23.68;AC=1;AN=29246;NFAM=1
chr1	75669236	75669713	chr1	75672696	75673036	128630	254.68	+	-	DEL	PASS	128630	N	<DEL>	.	.	.	SVTYPE=DEL;POS=75669246;SVLEN=-3781;END=75673027;STRANDS=+-:6;IMPRECISE;CIPOS=-10,467;CIEND=-331,9;CIPOS95=0,137;CIEND95=-83,2;SU=6;PE=6;SR=0;ALG=PROD;AF=3.419e-05;NSAMP=1;MSQ=254.68;AC=1;AN=29246;NFAM=1	.
chr1	75669243	75669250	chr1	75673015	75673022	544938	194.68	+	+	BND	LOW	544938_1	N	N]chr1:75673019]	544938_2	N	N]chr1:75669247]	SVTYPE=BND;POS=75669247;STRANDS=++:13;CIPOS=-4,3;CIEND=-4,3;CIPOS95=0,0;CIEND95=0,0;MATEID=544938_2;EVENT=544938;SU=13;PE=4;SR=9;ALG=PROD;AF=3.419e-05;NSAMP=1;MSQ=194.68;AC=1;AN=29246;NFAM=1	SVTYPE=BND;POS=75673019;STRANDS=++:13;CIPOS=-4,3;CIEND=-4,3;CIPOS95=0,0;CIEND95=0,0;MATEID=544938_1;EVENT=544938;SECONDARY;SU=13;PE=4;SR=9;ALG=PROD;AF=3.419e-05;NSAMP=1;MSQ=194.68;AC=1;AN=29246;NFAM=1
chr1	75672911	75672930	chr1	75673020	75673036	544939	81.72	-	-	BND	LOW	544939_1	N	[chr1:75673028[N	544939_2	N	[chr1:75672922[N	SVTYPE=BND;POS=75672922;STRANDS=--:7;CIPOS=-10,9;CIEND=-7,9;CIPOS95=0,0;CIEND95=0,0;MATEID=544939_2;EVENT=544939;SU=7;PE=1;SR=6;ALG=PROD;AF=0.0001026;NSAMP=3;MSQ=25.82;AC=3;AN=29246;NFAM=3	SVTYPE=BND;POS=75673028;STRANDS=--:7;CIPOS=-7,9;CIEND=-10,9;CIPOS95=0,0;CIEND95=0,0;MATEID=544939_1;EVENT=544939;SECONDARY;SU=7;PE=1;SR=6;ALG=PROD;AF=0.0001026;NSAMP=3;MSQ=25.82;AC=3;AN=29246;NFAM=3
chr1	75678085	75678104	chr1	75690595	75690599	128631	482.56	+	-	DEL	PASS	128631	N	<DEL>	.	.	.	SVTYPE=DEL;POS=75678095;SVLEN=-12503;END=75690598;STRANDS=+-:20;CIPOS=-10,9;CIEND=-3,1;CIPOS95=0,0;CIEND95=0,0;SU=20;PE=9;SR=11;ALG=PROD;AF=3.419e-05;NSAMP=1;MSQ=482.55;AC=1;AN=29246;NFAM=1	.
chr1	75679483	75679942	chr1	75699018	75699371	128632	556.45	+	-	BND	LOW	128632_1	N	N[chr1:75699343[	128632_2	N	]chr1:75679511]N	SVTYPE=BND;POS=75679511;STRANDS=+-:28;IMPRECISE;CIPOS=-28,431;CIEND=-324,29;CIPOS95=-28,79;CIEND95=-23,23;MATEID=128632_2;EVENT=128632;SU=28;PE=28;SR=0;ALG=PROD;AF=0.0002052;NSAMP=6;MSQ=37.84;RECLASSIFIED;AC=6;AN=29246;NFAM=6	SVTYPE=BND;POS=75699343;STRANDS=+-:28;IMPRECISE;CIPOS=-324,29;CIEND=-28,431;CIPOS95=-23,23;CIEND95=-28,79;MATEID=128632_1;EVENT=128632;SECONDARY;SU=28;PE=28;SR=0;ALG=PROD;AF=0.0002052;NSAMP=6;MSQ=37.84;RECLASSIFIED;AC=6;AN=29246;NFAM=6
chr1	75681484	75681915	chr1	75701823	75702254	457038	93.68	-	+	BND	LOW	457038_1	N	]chr1:75701833]N	457038_2	N	N[chr1:75681907[	SVTYPE=BND;POS=75681907;STRANDS=-+:10;IMPRECISE;CIPOS=-422,9;CIEND=-10,421;CIPOS95=-85,2;CIEND95=-2,89;MATEID=457038_2;EVENT=457038;SU=10;PE=10;SR=0;ALG=PROD;AF=3.419e-05;NSAMP=1;MSQ=93.68;RECLASSIFIED;AC=1;AN=29246;NFAM=1	SVTYPE=BND;POS=75701833;STRANDS=-+:10;IMPRECISE;CIPOS=-10,421;CIEND=-422,9;CIPOS95=-2,89;CIEND95=-85,2;MATEID=457038_1;EVENT=457038;SECONDARY;SU=10;PE=10;SR=0;ALG=PROD;AF=3.419e-05;NSAMP=1;MSQ=93.68;RECLASSIFIED;AC=1;AN=29246;NFAM=1
chr1	75689891	75689904	chr1	75690381	75690396	128633	3417.82	+	-	DEL	PASS	128633	N	<DEL>	.	.	.	SVTYPE=DEL;POS=75689897;SVLEN=-492;END=75690389;STRANDS=+-:111;CIPOS=-6,7;CIEND=-8,7;CIPOS95=0,0;CIEND95=0,0;SU=111;PE=49;SR=62;ALG=PROD;AF=0.0002735;NSAMP=8;MSQ=347.75;AC=8;AN=29246;NFAM=7	.
chr1	75701684	75701703	chr1	75706828	75706887	128634	1482.87	+	-	DEL	PASS	128634	N	<DEL>	.	.	.	SVTYPE=DEL;POS=75701694;SVLEN=-5164;END=75706858;STRANDS=+-:48;CIPOS=-10,9;CIEND=-30,29;CIPOS95=0,0;CIEND95=0,0;SU=48;PE=25;SR=23;ALG=PROD;AF=0.0002052;NSAMP=6;MSQ=245.15;AC=6;AN=29246;NFAM=5	.
chr1	75702222	75702241	chr1	75706243	75706262	128635	188.59	+	-	DEL	PASS	128635	N	<DEL>	.	.	.	SVTYPE=DEL;POS=75702232;SVLEN=-4021;END=75706253;STRANDS=+-:5;IMPRECISE;CIPOS=-10,9;CIEND=-10,9;CIPOS95=-2,3;CIEND95=-3,3;SU=5;PE=4;SR=1;ALG=PROD;AF=3.419e-05;NSAMP=1;MSQ=188.54;AC=1;AN=29246;NFAM=1	.
chr1	75703978	75703997	chr1	75704376	75704425	128636	463.33	+	-	BND	LOW	128636_1	N	N[chr1:75704402[	128636_2	N	]chr1:75703988]N	SVTYPE=BND;POS=75703988;STRANDS=+-:33;CIPOS=-10,9;CIEND=-25,24;CIPOS95=0,0;CIEND95=0,0;MATEID=128636_2;EVENT=128636;SU=33;PE=0;SR=33;ALG=PROD;AF=0.0005471;NSAMP=16;MSQ=12.33;RECLASSIFIED;AC=16;AN=29246;NFAM=16	SVTYPE=BND;POS=75704402;STRANDS=+-:33;CIPOS=-25,24;CIEND=-10,9;CIPOS95=0,0;CIEND95=0,0;MATEID=128636_1;EVENT=128636;SECONDARY;SU=33;PE=0;SR=33;ALG=PROD;AF=0.0005471;NSAMP=16;MSQ=12.33;RECLASSIFIED;AC=16;AN=29246;NFAM=16
chr1	75718988	75719035	chr1	75725637	75725681	128637	1178.21	+	-	DEL	PASS	128637	N	<DEL>	.	.	.	SVTYPE=DEL;POS=75719012;SVLEN=-6648;END=75725660;STRANDS=+-:46;CIPOS=-24,23;CIEND=-23,21;CIPOS95=0,0;CIEND95=0,0;SU=46;PE=31;SR=15;ALG=PROD;AF=6.839e-05;NSAMP=2;MSQ=589.04;AC=2;AN=29246;NFAM=2	.
chr1	75727210	75727262	chr1	75740662	75740706	128638	665.27	+	-	DEL	PASS	128638	N	<DEL>	.	.	.	SVTYPE=DEL;POS=75727236;SVLEN=-13449;END=75740685;STRANDS=+-:31;CIPOS=-26,26;CIEND=-23,21;CIPOS95=0,0;CIEND95=0,0;SU=31;PE=15;SR=16;ALG=PROD;AF=6.839e-05;NSAMP=2;MSQ=332.63;AC=2;AN=29246;NFAM=2	.
chr1	75729395	75729444	chr1	75729719	75729769	128639	289.1	+	-	BND	LOW	128639_1	N	N[chr1:75729746[	128639_2	N	]chr1:75729420]N	SVTYPE=BND;POS=75729420;STRANDS=+-:15;CIPOS=-25,24;CIEND=-26,24;CIPOS95=0,0;CIEND95=0,0;MATEID=128639_2;EVENT=128639;SU=15;PE=0;SR=15;ALG=PROD;AF=0.0003761;NSAMP=11;MSQ=12.72;RECLASSIFIED;AC=11;AN=29246;NFAM=11	SVTYPE=BND;POS=75729746;STRANDS=+-:15;CIPOS=-26,24;CIEND=-25,24;CIPOS95=0,0;CIEND95=0,0;MATEID=128639_1;EVENT=128639;SECONDARY;SU=15;PE=0;SR=15;ALG=PROD;AF=0.0003761;NSAMP=11;MSQ=12.72;RECLASSIFIED;AC=11;AN=29246;NFAM=11
chr1	75744271	75744278	chr1	75745604	75745623	544940	104.25	-	-	BND	LOW	544940_1	N	[chr1:75745615[N	544940_2	N	[chr1:75744277[N	SVTYPE=BND;POS=75744277;STRANDS=--:15;CIPOS=-5,2;CIEND=-10,9;CIPOS95=0,0;CIEND95=0,0;MATEID=544940_2;EVENT=544940;SU=15;PE=8;SR=7;ALG=PROD;AF=3.419e-05;NSAMP=1;MSQ=104.25;AC=1;AN=29246;NFAM=1	SVTYPE=BND;POS=75745615;STRANDS=--:15;CIPOS=-10,9;CIEND=-5,2;CIPOS95=0,0;CIEND95=0,0;MATEID=544940_1;EVENT=544940;SECONDARY;SU=15;PE=8;SR=7;ALG=PROD;AF=3.419e-05;NSAMP=1;MSQ=104.25;AC=1;AN=29246;NFAM=1
chr1	75744538	75744540	chr1	75745601	75745620	544941	557.06	+	+	BND	PASS	544941_1	N	N]chr1:75745611]	544941_2	N	N]chr1:75744540]	SVTYPE=BND;POS=75744540;STRANDS=++:34;CIPOS=-2,0;CIEND=-10,9;CIPOS95=0,0;CIEND95=0,0;MATEID=544941_2;EVENT=544941;SU=34;PE=15;SR=19;ALG=PROD;AF=3.419e-05;NSAMP=1;MSQ=557.06;AC=1;AN=29246;NFAM=1	SVTYPE=BND;POS=75745611;STRANDS=++:34;CIPOS=-10,9;CIEND=-2,0;CIPOS95=0,0;CIEND95=0,0;MATEID=544941_1;EVENT=544941;SECONDARY;SU=34;PE=15;SR=19;ALG=PROD;AF=3.419e-05;NSAMP=1;MSQ=557.06;AC=1;AN=29246;NFAM=1
chr1	75751417	75751435	chr1	75754411	75754427	128640	176.58	+	-	DEL	PASS	128640	N	<DEL>	.	.	.	SVTYPE=DEL;POS=75751426;SVLEN=-2995;END=75754421;STRANDS=+-:11;IMPRECISE;CIPOS=-9,9;CIEND=-10,6;CIPOS95=-1,1;CIEND95=-1,0;SU=11;PE=9;SR=2;ALG=PROD;AF=3.419e-05;NSAMP=1;MSQ=176.58;AC=1;AN=29246;NFAM=1	.
chr1	75766666	75766676	chr1	75767627	75767646	128641	419.68	+	-	DEL	PASS	128641	N	<DEL>	.	.	.	SVTYPE=DEL;POS=75766672;SVLEN=-965;END=75767637;STRANDS=+-:16;CIPOS=-6,4;CIEND=-10,9;CIPOS95=0,0;CIEND95=0,0;SU=16;PE=9;SR=7;ALG=PROD;AF=3.419e-05;NSAMP=1;MSQ=419.68;AC=1;AN=29246;NFAM=1	.
chr1	75774618	75774635	chr1	108091033	108091050	457039	163052.0	-	+	BND	LOW	457039_1	N	]chr1:108091042]N	457039_2	N	N[chr1:75774628[	SVTYPE=BND;POS=75774628;STRANDS=-+:20;CIPOS=-9,8;CIEND=-9,8;CIPOS95=0,0;CIEND95=0,0;MATEID=457039_2;EVENT=457039;SU=20;PE=0;SR=20;ALG=PROD;AF=0.1756;NSAMP=4308;MSQ=21.77;RECLASSIFIED;AC=5135;AN=29246;NFAM=4111	SVTYPE=BND;POS=108091042;STRANDS=-+:20;CIPOS=-9,8;CIEND=-9,8;CIPOS95=0,0;CIEND95=0,0;MATEID=457039_1;EVENT=457039;SECONDARY;SU=20;PE=0;SR=20;ALG=PROD;AF=0.1756;NSAMP=4308;MSQ=21.77;RECLASSIFIED;AC=5135;AN=29246;NFAM=4111
chr1	75774637	75774654	chr10	63440376	63440393	415	16126.1	-	+	BND	LOW	415_1	N	]chr10:63440385]N	415_2	N	N[chr1:75774647[	SVTYPE=BND;POS=75774647;STRANDS=-+:25;CIPOS=-9,8;CIEND=-9,8;CIPOS95=0,0;CIEND95=0,0;MATEID=415_2;EVENT=415;SU=25;PE=0;SR=25;ALG=PROD;AF=0.009266;NSAMP=271;MSQ=24.59;AC=271;AN=29246;NFAM=269	SVTYPE=BND;POS=63440385;STRANDS=-+:25;CIPOS=-9,8;CIEND=-9,8;CIPOS95=0,0;CIEND95=0,0;MATEID=415_1;EVENT=415;SECONDARY;SU=25;PE=0;SR=25;ALG=PROD;AF=0.009266;NSAMP=271;MSQ=24.59;AC=271;AN=29246;NFAM=269
chr1	75774640	75774653	chr19	11464125	11464141	6174	34874.5	-	-	BND	LOW	6174_1	N	[chr19:11464135[N	6174_2	N	[chr1:75774647[N	SVTYPE=BND;POS=75774647;STRANDS=--:58;CIPOS=-6,7;CIEND=-9,7;CIPOS95=0,0;CIEND95=0,0;MATEID=6174_2;EVENT=6174;SU=58;PE=0;SR=58;AF=0.02158;NSAMP=631;MSQ=27.22;AC=631;AN=29246;NFAM=618	SVTYPE=BND;POS=11464135;STRANDS=--:58;CIPOS=-9,7;CIEND=-6,7;CIPOS95=0,0;CIEND95=0,0;MATEID=6174_1;EVENT=6174;SECONDARY;SU=58;PE=0;SR=58;AF=0.02158;NSAMP=631;MSQ=27.22;AC=631;AN=29246;NFAM=618
chr1	75780344	75780882	chr1	77745162	77745652	128642	149.53	+	-	BND	LOW	128642_1	N	N[chr1:77745644[	128642_2	N	]chr1:75780354]N	SVTYPE=BND;POS=75780354;STRANDS=+-:4;IMPRECISE;CIPOS=-10,528;CIEND=-481,9;CIPOS95=-2,111;CIEND95=-132,2;MATEID=128642_2;EVENT=128642;SU=4;PE=4;SR=0;ALG=PROD;AF=6.839e-05;NSAMP=2;MSQ=74.77;RECLASSIFIED;AC=2;AN=29246;NFAM=2	SVTYPE=BND;POS=77745644;STRANDS=+-:4;IMPRECISE;CIPOS=-481,9;CIEND=-10,528;CIPOS95=-132,2;CIEND95=-2,111;MATEID=128642_1;EVENT=128642;SECONDARY;SU=4;PE=4;SR=0;ALG=PROD;AF=6.839e-05;NSAMP=2;MSQ=74.77;RECLASSIFIED;AC=2;AN=29246;NFAM=2
chr1	75783060	75783405	chr1	75784068	75784545	457041	147.39	-	+	BND	LOW	457041_1	N	]chr1:75784118]N	457041_2	N	N[chr1:75783357[	SVTYPE=BND;POS=75783357;STRANDS=-+:23;IMPRECISE;CIPOS=-296,49;CIEND=-50,427;CIPOS95=-27,27;CIEND95=-49,49;MATEID=457041_2;EVENT=457041;SU=23;PE=23;SR=0;ALG=PROD;AF=0.0001368;NSAMP=4;MSQ=36.09;RECLASSIFIED;AC=4;AN=29246;NFAM=3	SVTYPE=BND;POS=75784118;STRANDS=-+:23;IMPRECISE;CIPOS=-50,427;CIEND=-296,49;CIPOS95=-49,49;CIEND95=-27,27;MATEID=457041_1;EVENT=457041;SECONDARY;SU=23;PE=23;SR=0;ALG=PROD;AF=0.0001368;NSAMP=4;MSQ=36.09;RECLASSIFIED;AC=4;AN=29246;NFAM=3
chr1	75789428	75789429	chr7	151969576	151969577	15305	19943.6	-	+	BND	PASS	15305_1	N	]chr7:151969577]N	15305_2	N	N[chr1:75789430[	SVTYPE=BND;POS=75789430;STRANDS=-+:1195;CIPOS=-1,0;CIEND=-1,0;CIPOS95=0,0;CIEND95=0,0;MATEID=15305_2;EVENT=15305;SU=1195;PE=687;SR=508;ALG=PROD;AF=0.0005471;NSAMP=16;MSQ=368.2;AC=16;AN=29246;NFAM=15	SVTYPE=BND;POS=151969577;STRANDS=-+:1195;CIPOS=-1,0;CIEND=-1,0;CIPOS95=0,0;CIEND95=0,0;MATEID=15305_1;EVENT=15305;SECONDARY;SU=1195;PE=687;SR=508;ALG=PROD;AF=0.0005471;NSAMP=16;MSQ=368.2;AC=16;AN=29246;NFAM=15
chr1	75789836	75789839	chr7	151969578	151969579	15306	12238.2	+	-	BND	LOW	15306_1	N	N[chr7:151969580[	15306_2	N	]chr1:75789837]N	SVTYPE=BND;POS=75789837;STRANDS=+-:1123;CIPOS=-1,2;CIEND=-1,0;CIPOS95=0,0;CIEND95=0,0;MATEID=15306_2;EVENT=15306;SU=1123;PE=661;SR=462;ALG=PROD;AF=0.0005471;NSAMP=16;MSQ=232.2;AC=16;AN=29246;NFAM=15	SVTYPE=BND;POS=151969580;STRANDS=+-:1123;CIPOS=-1,0;CIEND=-1,2;CIPOS95=0,0;CIEND95=0,0;MATEID=15306_1;EVENT=15306;SECONDARY;SU=1123;PE=661;SR=462;ALG=PROD;AF=0.0005471;NSAMP=16;MSQ=232.2;AC=16;AN=29246;NFAM=15
chr1	75796269	75796286	chr1	75799416	75799425	128644	284.67	+	-	DEL	PASS	128644	N	<DEL>	.	.	.	SVTYPE=DEL;POS=75796279;SVLEN=-3143;END=75799422;STRANDS=+-:15;CIPOS=-10,7;CIEND=-6,3;CIPOS95=0,0;CIEND95=0,0;SU=15;PE=9;SR=6;ALG=PROD;AF=3.419e-05;NSAMP=1;MSQ=284.67;AC=1;AN=29246;NFAM=1	.
chr1	75802706	75802725	chr1	75803252	75803271	128645	652.97	+	-	BND	LOW	128645_1	N	N[chr1:75803263[	128645_2	N	]chr1:75802716]N	SVTYPE=BND;POS=75802716;STRANDS=+-:20;CIPOS=-10,9;CIEND=-10,9;CIPOS95=0,0;CIEND95=0,0;MATEID=128645_2;EVENT=128645;SU=20;PE=9;SR=11;ALG=PROD;AF=3.419e-05;NSAMP=1;MSQ=32.88;RECLASSIFIED;AC=1;AN=29246;NFAM=1	SVTYPE=BND;POS=75803263;STRANDS=+-:20;CIPOS=-10,9;CIEND=-10,9;CIPOS95=0,0;CIEND95=0,0;MATEID=128645_1;EVENT=128645;SECONDARY;SU=20;PE=9;SR=11;ALG=PROD;AF=3.419e-05;NSAMP=1;MSQ=32.88;RECLASSIFIED;AC=1;AN=29246;NFAM=1
chr1	75804544	75804595	chr1	75804836	75804887	128646	155.09	+	-	BND	LOW	128646_1	N	N[chr1:75804863[	128646_2	N	]chr1:75804570]N	SVTYPE=BND;POS=75804570;STRANDS=+-:10;CIPOS=-26,25;CIEND=-26,25;CIPOS95=0,0;CIEND95=0,0;MATEID=128646_2;EVENT=128646;SU=10;PE=0;SR=10;ALG=PROD;AF=0.0001368;NSAMP=4;MSQ=20.4;RECLASSIFIED;AC=4;AN=29246;NFAM=4	SVTYPE=BND;POS=75804863;STRANDS=+-:10;CIPOS=-26,25;CIEND=-26,25;CIPOS95=0,0;CIEND95=0,0;MATEID=128646_1;EVENT=128646;SECONDARY;SU=10;PE=0;SR=10;ALG=PROD;AF=0.0001368;NSAMP=4;MSQ=20.4;RECLASSIFIED;AC=4;AN=29246;NFAM=4
chr1	75806689	75806708	chr1	75806836	75806855	128647	260.77	+	-	DEL	PASS	128647	N	<DEL>	.	.	.	SVTYPE=DEL;POS=75806699;SVLEN=-147;END=75806846;STRANDS=+-:8;CIPOS=-10,9;CIEND=-10,9;CIPOS95=0,0;CIEND95=0,0;SU=8;PE=0;SR=8;ALG=PROD;AF=3.419e-05;NSAMP=1;MSQ=260.75;AC=1;AN=29246;NFAM=1	.
chr1	75824027	75824040	chr1	75833451	75833464	128648	293.69	+	-	DEL	PASS	128648	N	<DEL>	.	.	.	SVTYPE=DEL;POS=75824033;SVLEN=-9427;END=75833460;STRANDS=+-:13;CIPOS=-6,7;CIEND=-9,4;CIPOS95=0,0;CIEND95=0,0;SU=13;PE=9;SR=4;ALG=PROD;AF=3.419e-05;NSAMP=1;MSQ=293.69;AC=1;AN=29246;NFAM=1	.
chr1	75843271	75844064	chr6	31373575	31374381	13302	5057.85	+	+	BND	LOW	13302_1	N	N]chr6:31373802]	13302_2	N	N]chr1:75843339]	SVTYPE=BND;POS=75843339;STRANDS=++:555;IMPRECISE;CIPOS=-68,725;CIEND=-227,579;CIPOS95=-68,138;CIEND95=-118,118;MATEID=13302_2;EVENT=13302;SU=555;PE=555;SR=0;ALG=SUM;AF=0.005368;NSAMP=157;MSQ=25.67;AC=157;AN=29246;NFAM=157	SVTYPE=BND;POS=31373802;STRANDS=++:555;IMPRECISE;CIPOS=-227,579;CIEND=-68,725;CIPOS95=-118,118;CIEND95=-68,138;MATEID=13302_1;EVENT=13302;SECONDARY;SU=555;PE=555;SR=0;ALG=SUM;AF=0.005368;NSAMP=157;MSQ=25.67;AC=157;AN=29246;NFAM=157
chr1	75853984	75854041	chr11	60195641	60195698	1350	61833.4	-	+	BND	LOW	1350_1	N	]chr11:60195670]N	1350_2	N	N[chr1:75854014[	SVTYPE=BND;POS=75854014;STRANDS=-+:4;CIPOS=-29,28;CIEND=-29,28;CIPOS95=0,0;CIEND95=0,0;MATEID=1350_2;EVENT=1350;SU=4;PE=0;SR=4;ALG=PROD;AF=0.04216;NSAMP=1233;MSQ=26.64;AC=1233;AN=29246;NFAM=1187	SVTYPE=BND;POS=60195670;STRANDS=-+:4;CIPOS=-29,28;CIEND=-29,28;CIPOS95=0,0;CIEND95=0,0;MATEID=1350_1;EVENT=1350;SECONDARY;SU=4;PE=0;SR=4;ALG=PROD;AF=0.04216;NSAMP=1233;MSQ=26.64;AC=1233;AN=29246;NFAM=1187
chr1	75854004	75854021	chr12	76661960	76661977	2230	69777.5	-	+	BND	LOW	2230_1	N	]chr12:76661969]N	2230_2	N	N[chr1:75854014[	SVTYPE=BND;POS=75854014;STRANDS=-+:4;CIPOS=-9,8;CIEND=-9,8;CIPOS95=0,0;CIEND95=0,0;MATEID=2230_2;EVENT=2230;SU=4;PE=0;SR=4;ALG=PROD;AF=0.04527;NSAMP=1324;MSQ=27.8;AC=1324;AN=29246;NFAM=1277	SVTYPE=BND;POS=76661969;STRANDS=-+:4;CIPOS=-9,8;CIEND=-9,8;CIPOS95=0,0;CIEND95=0,0;MATEID=2230_1;EVENT=2230;SECONDARY;SU=4;PE=0;SR=4;ALG=PROD;AF=0.04527;NSAMP=1324;MSQ=27.8;AC=1324;AN=29246;NFAM=1277
chr1	75854019	75854036	chr1	152730130	152730147	128652	165392.0	+	-	BND	LOW	128652_1	N	N[chr1:152730140[	128652_2	N	]chr1:75854028]N	SVTYPE=BND;POS=75854028;STRANDS=+-:24;CIPOS=-9,8;CIEND=-9,8;CIPOS95=0,0;CIEND95=0,0;MATEID=128652_2;EVENT=128652;SU=24;PE=0;SR=24;ALG=PROD;AF=0.08818;NSAMP=2578;MSQ=34.66;RECLASSIFIED;AC=2579;AN=29246;NFAM=2455	SVTYPE=BND;POS=152730140;STRANDS=+-:24;CIPOS=-9,8;CIEND=-9,8;CIPOS95=0,0;CIEND95=0,0;MATEID=128652_1;EVENT=128652;SECONDARY;SU=24;PE=0;SR=24;ALG=PROD;AF=0.08818;NSAMP=2578;MSQ=34.66;RECLASSIFIED;AC=2579;AN=29246;NFAM=2455
chr1	75867357	75867357	chr1	75867433	75867433	128653	218626.0	+	-	BND	LOW	128653_1	N	N[chr1:75867434[	128653_2	N	]chr1:75867357]N	SVTYPE=BND;POS=75867357;STRANDS=+-:7243;CIPOS=0,0;CIEND=0,0;CIPOS95=0,0;CIEND95=0,0;MATEID=128653_2;EVENT=128653;SU=7243;PE=53;SR=7190;ALG=PROD;AF=0.02787;NSAMP=780;MSQ=237.58;RECLASSIFIED;AC=815;AN=29246;NFAM=754	SVTYPE=BND;POS=75867434;STRANDS=+-:7243;CIPOS=0,0;CIEND=0,0;CIPOS95=0,0;CIEND95=0,0;MATEID=128653_1;EVENT=128653;SECONDARY;SU=7243;PE=53;SR=7190;ALG=PROD;AF=0.02787;NSAMP=780;MSQ=237.58;RECLASSIFIED;AC=815;AN=29246;NFAM=754
chr1	75869392	75869899	chr1	75907857	75908189	544943	71.57	-	-	BND	LOW	544943_1	N	[chr1:75908181[N	544943_2	N	[chr1:75869891[N	SVTYPE=BND;POS=75869891;STRANDS=--:6;IMPRECISE;CIPOS=-498,9;CIEND=-323,9;CIPOS95=-121,0;CIEND95=-108,1;MATEID=544943_2;EVENT=544943;SU=6;PE=6;SR=0;ALG=PROD;AF=3.419e-05;NSAMP=1;MSQ=71.57;AC=1;AN=29246;NFAM=1	SVTYPE=BND;POS=75908181;STRANDS=--:6;IMPRECISE;CIPOS=-323,9;CIEND=-498,9;CIPOS95=-108,1;CIEND95=-121,0;MATEID=544943_1;EVENT=544943;SECONDARY;SU=6;PE=6;SR=0;ALG=PROD;AF=3.419e-05;NSAMP=1;MSQ=71.57;AC=1;AN=29246;NFAM=1
chr1	75884704	75885037	chr1	75885331	75885724	457044	1645.99	-	+	BND	LOW	457044_1	N	]chr1:75885341]N	457044_2	N	N[chr1:75885029[	SVTYPE=BND;POS=75885029;STRANDS=-+:4;IMPRECISE;CIPOS=-324,9;CIEND=-10,383;CIPOS95=-101,1;CIEND95=0,121;MATEID=457044_2;EVENT=457044;SU=4;PE=4;SR=0;ALG=PROD;AF=0.002359;NSAMP=68;MSQ=13.15;RECLASSIFIED;AC=69;AN=29246;NFAM=67	SVTYPE=BND;POS=75885341;STRANDS=-+:4;IMPRECISE;CIPOS=-10,383;CIEND=-324,9;CIPOS95=0,121;CIEND95=-101,1;MATEID=457044_1;EVENT=457044;SECONDARY;SU=4;PE=4;SR=0;ALG=PROD;AF=0.002359;NSAMP=68;MSQ=13.15;RECLASSIFIED;AC=69;AN=29246;NFAM=67
chr1	75884970	75885493	chr11	125188855	125189391	1203	52.07	+	-	BND	LOW	1203_1	N	N[chr11:125189363[	1203_2	N	]chr1:75885000]N	SVTYPE=BND;POS=75885000;STRANDS=+-:4;IMPRECISE;CIPOS=-30,493;CIEND=-507,29;CIPOS95=-30,154;CIEND95=-159,29;MATEID=1203_2;EVENT=1203;SU=4;PE=4;SR=0;ALG=PROD;AF=3.419e-05;NSAMP=1;MSQ=20.82;AC=1;AN=29246;NFAM=1	SVTYPE=BND;POS=125189363;STRANDS=+-:4;IMPRECISE;CIPOS=-507,29;CIEND=-30,493;CIPOS95=-159,29;CIEND95=-30,154;MATEID=1203_1;EVENT=1203;SECONDARY;SU=4;PE=4;SR=0;ALG=PROD;AF=3.419e-05;NSAMP=1;MSQ=20.82;AC=1;AN=29246;NFAM=1
chr1	75885029	75885088	chr11	125189459	125189518	1475	4153.91	-	+	BND	LOW	1475_1	N	]chr11:125189489]N	1475_2	N	N[chr1:75885060[	SVTYPE=BND;POS=75885060;STRANDS=-+:4;IMPRECISE;CIPOS=-30,29;CIEND=-30,29;CIPOS95=-3,3;CIEND95=-3,3;MATEID=1475_2;EVENT=1475;SU=4;PE=3;SR=1;ALG=PROD;AF=0.004924;NSAMP=144;MSQ=17.32;AC=144;AN=29246;NFAM=144	SVTYPE=BND;POS=125189489;STRANDS=-+:4;IMPRECISE;CIPOS=-30,29;CIEND=-30,29;CIPOS95=-3,3;CIEND95=-3,3;MATEID=1475_1;EVENT=1475;SECONDARY;SU=4;PE=3;SR=1;ALG=PROD;AF=0.004924;NSAMP=144;MSQ=17.32;AC=144;AN=29246;NFAM=144
chr1	75885045	75885076	chr1	75885307	75885329	128654	8769.68	+	-	BND	LOW	128654_1	N	N[chr1:75885320[	128654_2	N	]chr1:75885050]N	SVTYPE=BND;POS=75885050;STRANDS=+-:18;IMPRECISE;CIPOS=-5,26;CIEND=-12,10;CIPOS95=-1,1;CIEND95=-1,1;MATEID=128654_2;EVENT=128654;SU=18;PE=0;SR=18;ALG=PROD;AF=0.007283;NSAMP=213;MSQ=17.44;RECLASSIFIED;AC=213;AN=29246;NFAM=213	SVTYPE=BND;POS=75885320;STRANDS=+-:18;IMPRECISE;CIPOS=-12,10;CIEND=-5,26;CIPOS95=-1,1;CIEND95=-1,1;MATEID=128654_1;EVENT=128654;SECONDARY;SU=18;PE=0;SR=18;ALG=PROD;AF=0.007283;NSAMP=213;MSQ=17.44;RECLASSIFIED;AC=213;AN=29246;NFAM=213
chr1	75885049	75885068	chr2	70504423	70504442	7134	8929.77	-	-	BND	LOW	7134_1	N	[chr2:70504434[N	7134_2	N	[chr1:75885060[N	SVTYPE=BND;POS=75885060;STRANDS=--:4;IMPRECISE;CIPOS=-10,9;CIEND=-10,9;CIPOS95=-3,3;CIEND95=-3,0;MATEID=7134_2;EVENT=7134;SU=4;PE=3;SR=1;ALG=PROD;AF=0.01132;NSAMP=329;MSQ=17.52;AC=331;AN=29246;NFAM=327	SVTYPE=BND;POS=70504434;STRANDS=--:4;IMPRECISE;CIPOS=-10,9;CIEND=-10,9;CIPOS95=-3,0;CIEND95=-3,3;MATEID=7134_1;EVENT=7134;SECONDARY;SU=4;PE=3;SR=1;ALG=PROD;AF=0.01132;NSAMP=329;MSQ=17.52;AC=331;AN=29246;NFAM=327
chr1	75885480	75886259	chrY	8613249	8614048	18131	120396.0	+	+	BND	LOW	18131_1	N	N]chrY:8613320]	18131_2	N	N]chr1:75885639]	SVTYPE=BND;POS=75885639;STRANDS=++:49;IMPRECISE;CIPOS=-159,620;CIEND=-71,728;CIPOS95=-129,129;CIEND95=-71,184;MATEID=18131_2;EVENT=18131;SU=49;PE=49;SR=0;ALG=SUM;AF=0.08622;NSAMP=2389;MSQ=25.56;AC=2502;AN=29020;NFAM=2229	SVTYPE=BND;POS=8613320;STRANDS=++:49;IMPRECISE;CIPOS=-71,728;CIEND=-159,620;CIPOS95=-71,184;CIEND95=-129,129;MATEID=18131_1;EVENT=18131;SECONDARY;SU=49;PE=49;SR=0;ALG=SUM;AF=0.08622;NSAMP=2389;MSQ=25.56;AC=2502;AN=29020;NFAM=2229
chr1	75885650	75885993	chr12	57493594	57494225	2128	50852.7	+	+	BND	LOW	2128_1	N	N]chr12:57493611]	2128_2	N	N]chr1:75885700]	SVTYPE=BND;POS=75885700;STRANDS=++:45;IMPRECISE;CIPOS=-50,293;CIEND=-17,614;CIPOS95=-13,13;CIEND95=-17,57;MATEID=2128_2;EVENT=2128;SU=45;PE=45;SR=0;ALG=PROD;AF=0.02864;NSAMP=713;MSQ=24.89;AC=781;AN=27266;NFAM=684	SVTYPE=BND;POS=57493611;STRANDS=++:45;IMPRECISE;CIPOS=-17,614;CIEND=-50,293;CIPOS95=-17,57;CIEND95=-13,13;MATEID=2128_1;EVENT=2128;SECONDARY;SU=45;PE=45;SR=0;ALG=PROD;AF=0.02864;NSAMP=713;MSQ=24.89;AC=781;AN=27266;NFAM=684
chr1	75885657	75885676	chr16	3529607	3529624	4392	55907.0	+	-	BND	LOW	4392_1	N	N[chr16:3529618[	4392_2	N	]chr1:75885667]N	SVTYPE=BND;POS=75885667;STRANDS=+-:4;IMPRECISE;CIPOS=-10,9;CIEND=-10,7;CIPOS95=-1,1;CIEND95=-1,0;MATEID=4392_2;EVENT=4392;SU=4;PE=2;SR=2;ALG=PROD;AF=0.03204;NSAMP=789;MSQ=35.33;AC=917;AN=28624;NFAM=767	SVTYPE=BND;POS=3529618;STRANDS=+-:4;IMPRECISE;CIPOS=-10,7;CIEND=-10,9;CIPOS95=-1,0;CIEND95=-1,1;MATEID=4392_1;EVENT=4392;SECONDARY;SU=4;PE=2;SR=2;ALG=PROD;AF=0.03204;NSAMP=789;MSQ=35.33;AC=917;AN=28624;NFAM=767
chr1	75886400	75886457	chrX	30018348	30018405	17373	13546.4	-	+	BND	LOW	17373_1	N	]chrX:30018377]N	17373_2	N	N[chr1:75886430[	SVTYPE=BND;POS=75886430;STRANDS=-+:12;CIPOS=-29,28;CIEND=-29,28;CIPOS95=0,0;CIEND95=0,0;MATEID=17373_2;EVENT=17373;SU=12;PE=0;SR=12;ALG=PROD;AF=0.005201;NSAMP=130;MSQ=22.32;AC=150;AN=28838;NFAM=127	SVTYPE=BND;POS=30018377;STRANDS=-+:12;CIPOS=-29,28;CIEND=-29,28;CIPOS95=0,0;CIEND95=0,0;MATEID=17373_1;EVENT=17373;SECONDARY;SU=12;PE=0;SR=12;ALG=PROD;AF=0.005201;NSAMP=130;MSQ=22.32;AC=150;AN=28838;NFAM=127
chr1	75886486	75886583	chrX	30018290	30018387	17374	9563.32	+	-	BND	LOW	17374_1	N	N[chrX:30018340[	17374_2	N	]chr1:75886535]N	SVTYPE=BND;POS=75886535;STRANDS=+-:9;CIPOS=-49,48;CIEND=-49,48;CIPOS95=0,0;CIEND95=0,0;MATEID=17374_2;EVENT=17374;SU=9;PE=0;SR=9;ALG=PROD;AF=0.004602;NSAMP=132;MSQ=16.14;AC=134;AN=29118;NFAM=132	SVTYPE=BND;POS=30018340;STRANDS=+-:9;CIPOS=-49,48;CIEND=-49,48;CIPOS95=0,0;CIEND95=0,0;MATEID=17374_1;EVENT=17374;SECONDARY;SU=9;PE=0;SR=9;ALG=PROD;AF=0.004602;NSAMP=132;MSQ=16.14;AC=134;AN=29118;NFAM=132
chr1	75902683	75902740	chrX	26909044	26909101	17355	8650.18	+	+	BND	LOW	17355_1	N	N]chrX:26909073]	17355_2	N	N]chr1:75902712]	SVTYPE=BND;POS=75902712;STRANDS=++:12;CIPOS=-29,28;CIEND=-29,28;CIPOS95=0,0;CIEND95=0,0;MATEID=17355_2;EVENT=17355;SU=12;PE=0;SR=12;ALG=PROD;AF=0.009711;NSAMP=283;MSQ=17.05;AC=284;AN=29246;NFAM=282	SVTYPE=BND;POS=26909073;STRANDS=++:12;CIPOS=-29,28;CIEND=-29,28;CIPOS95=0,0;CIEND95=0,0;MATEID=17355_1;EVENT=17355;SECONDARY;SU=12;PE=0;SR=12;ALG=PROD;AF=0.009711;NSAMP=283;MSQ=17.05;AC=284;AN=29246;NFAM=282
chr1	75902686	75902743	chr16	54571018	54571075	4733	386.15	-	-	BND	LOW	4733_1	N	[chr16:54571048[N	4733_2	N	[chr1:75902716[N	SVTYPE=BND;POS=75902716;STRANDS=--:4;CIPOS=-29,28;CIEND=-29,28;CIPOS95=0,0;CIEND95=0,0;MATEID=4733_2;EVENT=4733;SU=4;PE=0;SR=4;ALG=PROD;AF=0.000171;NSAMP=4;MSQ=29;AC=5;AN=29246;NFAM=4	SVTYPE=BND;POS=54571048;STRANDS=--:4;CIPOS=-29,28;CIEND=-29,28;CIPOS95=0,0;CIEND95=0,0;MATEID=4733_1;EVENT=4733;SECONDARY;SU=4;PE=0;SR=4;ALG=PROD;AF=0.000171;NSAMP=4;MSQ=29;AC=5;AN=29246;NFAM=4
chr1	75905618	75905677	chr1	75906535	75906594	128657	1421.13	+	-	BND	PASS	128657_1	N	N[chr1:75906566[	128657_2	N	]chr1:75905648]N	SVTYPE=BND;POS=75905648;STRANDS=+-:51;CIPOS=-30,29;CIEND=-30,29;CIPOS95=0,0;CIEND95=0,0;MATEID=128657_2;EVENT=128657;SU=51;PE=36;SR=15;ALG=PROD;AF=6.839e-05;NSAMP=2;MSQ=710.53;RECLASSIFIED;AC=2;AN=29246;NFAM=2	SVTYPE=BND;POS=75906566;STRANDS=+-:51;CIPOS=-30,29;CIEND=-30,29;CIPOS95=0,0;CIEND95=0,0;MATEID=128657_1;EVENT=128657;SECONDARY;SU=51;PE=36;SR=15;ALG=PROD;AF=6.839e-05;NSAMP=2;MSQ=710.53;RECLASSIFIED;AC=2;AN=29246;NFAM=2
chr1	75905960	75906548	chr11	88002948	88003690	1637	19917.7	-	-	BND	LOW	1637_1	N	[chr11:88003662[N	1637_2	N	[chr1:75906520[N	SVTYPE=BND;POS=75906520;STRANDS=--:8;IMPRECISE;CIPOS=-559,29;CIEND=-713,29;CIPOS95=-105,29;CIEND95=-146,29;MATEID=1637_2;EVENT=1637;SU=8;PE=8;SR=0;ALG=PROD;AF=0.01854;NSAMP=482;MSQ=20.52;AC=541;AN=29186;NFAM=481	SVTYPE=BND;POS=88003662;STRANDS=--:8;IMPRECISE;CIPOS=-713,29;CIEND=-559,29;CIPOS95=-146,29;CIEND95=-105,29;MATEID=1637_1;EVENT=1637;SECONDARY;SU=8;PE=8;SR=0;ALG=PROD;AF=0.01854;NSAMP=482;MSQ=20.52;AC=541;AN=29186;NFAM=481
chr1	75906128	75906584	chr18	65913827	65914486	5961	5738.21	-	+	BND	LOW	5961_1	N	]chr18:65913837]N	5961_2	N	N[chr1:75906576[	SVTYPE=BND;POS=75906576;STRANDS=-+:4;IMPRECISE;CIPOS=-447,9;CIEND=-10,649;CIPOS95=-163,2;CIEND95=-1,210;MATEID=5961_2;EVENT=5961;SU=4;PE=4;SR=0;ALG=PROD;AF=0.003053;NSAMP=88;MSQ=15.46;AC=89;AN=29148;NFAM=88	SVTYPE=BND;POS=65913837;STRANDS=-+:4;IMPRECISE;CIPOS=-10,649;CIEND=-447,9;CIPOS95=-1,210;CIEND95=-163,2;MATEID=5961_1;EVENT=5961;SECONDARY;SU=4;PE=4;SR=0;ALG=PROD;AF=0.003053;NSAMP=88;MSQ=15.46;AC=89;AN=29148;NFAM=88
chr1	75906448	75906855	chr9	68658532	68659050	16580	9265.51	+	+	BND	LOW	16580_1	N	N]chr9:68658562]	16580_2	N	N]chr1:75906478]	SVTYPE=BND;POS=75906478;STRANDS=++:9;IMPRECISE;CIPOS=-30,377;CIEND=-30,488;CIPOS95=-30,77;CIEND95=-30,145;MATEID=16580_2;EVENT=16580;SU=9;PE=9;SR=0;ALG=PROD;AF=0.0103;NSAMP=301;MSQ=19.72;AC=301;AN=29222;NFAM=298	SVTYPE=BND;POS=68658562;STRANDS=++:9;IMPRECISE;CIPOS=-30,488;CIEND=-30,377;CIPOS95=-30,145;CIEND95=-30,77;MATEID=16580_1;EVENT=16580;SECONDARY;SU=9;PE=9;SR=0;ALG=PROD;AF=0.0103;NSAMP=301;MSQ=19.72;AC=301;AN=29222;NFAM=298
chr1	75906537	75906552	chr11	88003830	88003870	1026	381779.0	+	+	BND	LOW	1026_1	N	N]chr11:88003853]	1026_2	N	N]chr1:75906551]	SVTYPE=BND;POS=75906551;STRANDS=++:1772;IMPRECISE;CIPOS=-14,1;CIEND=-23,17;CIPOS95=-1,1;CIEND95=-6,6;MATEID=1026_2;EVENT=1026;SU=1772;PE=1769;SR=3;ALG=PROD;AF=0.1508;NSAMP=4371;MSQ=52.82;AC=4405;AN=29210;NFAM=4080	SVTYPE=BND;POS=88003853;STRANDS=++:1772;IMPRECISE;CIPOS=-23,17;CIEND=-14,1;CIPOS95=-6,6;CIEND95=-1,1;MATEID=1026_1;EVENT=1026;SECONDARY;SU=1772;PE=1769;SR=3;ALG=PROD;AF=0.1508;NSAMP=4371;MSQ=52.82;AC=4405;AN=29210;NFAM=4080
chr1	75907639	75907709	chr12	26781942	26782001	1909	2279.77	-	-	BND	LOW	1909_1	N	[chr12:26781993[N	1909_2	N	[chr1:75907690[N	SVTYPE=BND;POS=75907690;STRANDS=--:17;IMPRECISE;CIPOS=-50,20;CIEND=-50,9;CIPOS95=-46,20;CIEND95=-1,1;MATEID=1909_2;EVENT=1909;SU=17;PE=14;SR=3;ALG=PROD;AF=0.00359;NSAMP=105;MSQ=13.62;AC=105;AN=29246;NFAM=105	SVTYPE=BND;POS=26781993;STRANDS=--:17;IMPRECISE;CIPOS=-50,9;CIEND=-50,20;CIPOS95=-1,1;CIEND95=-46,20;MATEID=1909_1;EVENT=1909;SECONDARY;SU=17;PE=14;SR=3;ALG=PROD;AF=0.00359;NSAMP=105;MSQ=13.62;AC=105;AN=29246;NFAM=105
chr1	75907655	75907664	chr16	49155847	49155856	4707	4682.7	-	+	BND	LOW	4707_1	N	]chr16:49155852]N	4707_2	N	N[chr1:75907661[	SVTYPE=BND;POS=75907661;STRANDS=-+:144;CIPOS=-5,4;CIEND=-5,4;CIPOS95=0,0;CIEND95=0,0;MATEID=4707_2;EVENT=4707;SU=144;PE=0;SR=144;ALG=PROD;AF=0.00465;NSAMP=136;MSQ=27.29;AC=136;AN=29246;NFAM=136	SVTYPE=BND;POS=49155852;STRANDS=-+:144;CIPOS=-5,4;CIEND=-5,4;CIPOS95=0,0;CIEND95=0,0;MATEID=4707_1;EVENT=4707;SECONDARY;SU=144;PE=0;SR=144;ALG=PROD;AF=0.00465;NSAMP=136;MSQ=27.29;AC=136;AN=29246;NFAM=136
chr1	75907679	75907696	chr3	20081881	20081898	9421	55206.8	-	+	BND	LOW	9421_1	N	]chr3:20081890]N	9421_2	N	N[chr1:75907689[	SVTYPE=BND;POS=75907689;STRANDS=-+:4;CIPOS=-9,8;CIEND=-9,8;CIPOS95=0,0;CIEND95=0,0;MATEID=9421_2;EVENT=9421;SU=4;PE=0;SR=4;ALG=PROD;AF=0.04551;NSAMP=1331;MSQ=29.71;AC=1331;AN=29246;NFAM=1303	SVTYPE=BND;POS=20081890;STRANDS=-+:4;CIPOS=-9,8;CIEND=-9,8;CIPOS95=0,0;CIEND95=0,0;MATEID=9421_1;EVENT=9421;SECONDARY;SU=4;PE=0;SR=4;ALG=PROD;AF=0.04551;NSAMP=1331;MSQ=29.71;AC=1331;AN=29246;NFAM=1303
chr1	75907685	75907742	chr1	118784350	118784407	544944	311.6	+	+	BND	LOW	544944_1	N	N]chr1:118784379]	544944_2	N	N]chr1:75907714]	SVTYPE=BND;POS=75907714;STRANDS=++:8;CIPOS=-29,28;CIEND=-29,28;CIPOS95=0,0;CIEND95=0,0;MATEID=544944_2;EVENT=544944;SU=8;PE=0;SR=8;ALG=PROD;AF=0.0003419;NSAMP=10;MSQ=20.85;AC=10;AN=29246;NFAM=10	SVTYPE=BND;POS=118784379;STRANDS=++:8;CIPOS=-29,28;CIEND=-29,28;CIPOS95=0,0;CIEND95=0,0;MATEID=544944_1;EVENT=544944;SECONDARY;SU=8;PE=0;SR=8;ALG=PROD;AF=0.0003419;NSAMP=10;MSQ=20.85;AC=10;AN=29246;NFAM=10
chr1	75907688	75908112	chr21	17085265	17085824	8791	48.9	+	+	BND	LOW	8791_1	N	N]chr21:17085295]	8791_2	N	N]chr1:75907718]	SVTYPE=BND;POS=75907718;STRANDS=++:4;IMPRECISE;CIPOS=-30,394;CIEND=-30,529;CIPOS95=-30,98;CIEND95=-30,171;MATEID=8791_2;EVENT=8791;SU=4;PE=4;SR=0;ALG=PROD;AF=6.839e-05;NSAMP=2;MSQ=23.29;AC=2;AN=29246;NFAM=2	SVTYPE=BND;POS=17085295;STRANDS=++:4;IMPRECISE;CIPOS=-30,529;CIEND=-30,394;CIPOS95=-30,171;CIEND95=-30,98;MATEID=8791_1;EVENT=8791;SECONDARY;SU=4;PE=4;SR=0;ALG=PROD;AF=6.839e-05;NSAMP=2;MSQ=23.29;AC=2;AN=29246;NFAM=2
chr1	75908688	75908698	chr1	75909013	75909032	128659	444.67	+	-	BND	LOW	128659_1	N	N[chr1:75909024[	128659_2	N	]chr1:75908694]N	SVTYPE=BND;POS=75908694;STRANDS=+-:8;CIPOS=-6,4;CIEND=-10,9;CIPOS95=0,0;CIEND95=0,0;MATEID=128659_2;EVENT=128659;SU=8;PE=1;SR=7;ALG=PROD;AF=6.839e-05;NSAMP=2;MSQ=16.45;RECLASSIFIED;AC=2;AN=29246;NFAM=2	SVTYPE=BND;POS=75909024;STRANDS=+-:8;CIPOS=-10,9;CIEND=-6,4;CIPOS95=0,0;CIEND95=0,0;MATEID=128659_1;EVENT=128659;SECONDARY;SU=8;PE=1;SR=7;ALG=PROD;AF=6.839e-05;NSAMP=2;MSQ=16.45;RECLASSIFIED;AC=2;AN=29246;NFAM=2
chr1	75924719	75924762	chr1	75925248	75925292	128660	1477.56	+	-	BND	LOW	128660_1	N	N[chr1:75925272[	128660_2	N	]chr1:75924741]N	SVTYPE=BND;POS=75924741;STRANDS=+-:51;CIPOS=-22,21;CIEND=-23,21;CIPOS95=0,0;CIEND95=0,0;MATEID=128660_2;EVENT=128660;SU=51;PE=24;SR=27;ALG=PROD;AF=0.0002052;NSAMP=6;MSQ=238.37;RECLASSIFIED;AC=6;AN=29242;NFAM=6	SVTYPE=BND;POS=75925272;STRANDS=+-:51;CIPOS=-23,21;CIEND=-22,21;CIPOS95=0,0;CIEND95=0,0;MATEID=128660_1;EVENT=128660;SECONDARY;SU=51;PE=24;SR=27;ALG=PROD;AF=0.0002052;NSAMP=6;MSQ=238.37;RECLASSIFIED;AC=6;AN=29242;NFAM=6
chr1	75938296	75938738	chr1	75939066	75939524	128661	176.78	+	-	DEL	PASS	128661	N	<DEL>	.	.	.	SVTYPE=DEL;POS=75938306;SVLEN=-1212;END=75939518;STRANDS=+-:6;IMPRECISE;CIPOS=-10,432;CIEND=-452,6;CIPOS95=0,152;CIEND95=-159,0;SU=6;PE=6;SR=0;ALG=PROD;AF=3.419e-05;NSAMP=1;MSQ=176.71;AC=1;AN=29246;NFAM=1	.
chr1	75950083	75950088	chr1	75958408	75958413	128663	422.63	+	-	DEL	PASS	128663	N	<DEL>	.	.	.	SVTYPE=DEL;POS=75950086;SVLEN=-8326;END=75958412;STRANDS=+-:19;CIPOS=-3,2;CIEND=-4,1;CIPOS95=0,0;CIEND95=0,0;SU=19;PE=10;SR=9;ALG=PROD;AF=3.419e-05;NSAMP=1;MSQ=422.63;AC=1;AN=29246;NFAM=1	.
chr1	75961911	75962638	chr2	117643229	117643549	7431	32369.0	-	-	BND	LOW	7431_1	N	[chr2:117643521[N	7431_2	N	[chr1:75962610[N	SVTYPE=BND;POS=75962610;STRANDS=--:8;IMPRECISE;CIPOS=-698,29;CIEND=-291,29;CIPOS95=-106,29;CIEND95=-71,29;MATEID=7431_2;EVENT=7431;SU=8;PE=8;SR=0;ALG=PROD;AF=0.03082;NSAMP=896;MSQ=22.7;AC=900;AN=29200;NFAM=882	SVTYPE=BND;POS=117643521;STRANDS=--:8;IMPRECISE;CIPOS=-291,29;CIEND=-698,29;CIPOS95=-71,29;CIEND95=-106,29;MATEID=7431_1;EVENT=7431;SECONDARY;SU=8;PE=8;SR=0;ALG=PROD;AF=0.03082;NSAMP=896;MSQ=22.7;AC=900;AN=29200;NFAM=882
chr1	75961911	75962641	chr16	3393195	3393264	4389	2858.76	-	-	BND	LOW	4389_1	N	[chr16:3393226[N	4389_2	N	[chr1:75962613[N	SVTYPE=BND;POS=75962613;STRANDS=--:4,-+:8;IMPRECISE;CIPOS=-701,29;CIEND=-30,39;CIPOS95=-110,29;CIEND95=-11,11;MATEID=4389_2;EVENT=4389;SU=12;PE=12;SR=0;ALG=PROD;AF=0.001369;NSAMP=40;MSQ=15.59;AC=40;AN=29212;NFAM=40	SVTYPE=BND;POS=3393226;STRANDS=--:4,-+:8;IMPRECISE;CIPOS=-30,39;CIEND=-701,29;CIPOS95=-11,11;CIEND95=-110,29;MATEID=4389_1;EVENT=4389;SECONDARY;SU=12;PE=12;SR=0;ALG=PROD;AF=0.001369;NSAMP=40;MSQ=15.59;AC=40;AN=29212;NFAM=40
chr1	75962137	75962777	chrX	107781411	107782194	17803	1163.98	-	-	BND	LOW	17803_1	N	[chrX:107782166[N	17803_2	N	[chr1:75962733[N	SVTYPE=BND;POS=75962733;STRANDS=--:8;IMPRECISE;CIPOS=-595,45;CIEND=-754,29;CIPOS95=-99,45;CIEND95=-133,29;MATEID=17803_2;EVENT=17803;SU=8;PE=8;SR=0;ALG=PROD;AF=0.001436;NSAMP=42;MSQ=10.64;AC=42;AN=29238;NFAM=42	SVTYPE=BND;POS=107782166;STRANDS=--:8;IMPRECISE;CIPOS=-754,29;CIEND=-595,45;CIPOS95=-133,29;CIEND95=-99,45;MATEID=17803_1;EVENT=17803;SECONDARY;SU=8;PE=8;SR=0;ALG=PROD;AF=0.001436;NSAMP=42;MSQ=10.64;AC=42;AN=29238;NFAM=42
chr1	75962148	75962877	chrX	76310755	76311505	17642	2269.01	-	+	BND	LOW	17642_1	N	]chrX:76310805]N	17642_2	N	N[chr1:75962799[	SVTYPE=BND;POS=75962799;STRANDS=-+:30;IMPRECISE;CIPOS=-650,79;CIEND=-50,700;CIPOS95=-173,79;CIEND95=-50,196;MATEID=17642_2;EVENT=17642;SU=30;PE=30;SR=0;ALG=SUM;AF=0.001881;NSAMP=55;MSQ=18.21;AC=55;AN=29246;NFAM=55	SVTYPE=BND;POS=76310805;STRANDS=-+:30;IMPRECISE;CIPOS=-50,700;CIEND=-650,79;CIPOS95=-50,196;CIEND95=-173,79;MATEID=17642_1;EVENT=17642;SECONDARY;SU=30;PE=30;SR=0;ALG=SUM;AF=0.001881;NSAMP=55;MSQ=18.21;AC=55;AN=29246;NFAM=55
chr1	75962500	75963097	chrX	76309924	76310700	17641	1283.64	+	-	BND	LOW	17641_1	N	N[chrX:76310671[	17641_2	N	]chr1:75962555]N	SVTYPE=BND;POS=75962555;STRANDS=+-:16;IMPRECISE;CIPOS=-55,542;CIEND=-746,30;CIPOS95=-55,161;CIEND95=-145,30;MATEID=17641_2;EVENT=17641;SU=16;PE=16;SR=0;ALG=SUM;AF=0.001026;NSAMP=30;MSQ=14.99;AC=30;AN=29246;NFAM=30	SVTYPE=BND;POS=76310671;STRANDS=+-:16;IMPRECISE;CIPOS=-746,30;CIEND=-55,542;CIPOS95=-145,30;CIEND95=-55,161;MATEID=17641_1;EVENT=17641;SECONDARY;SU=16;PE=16;SR=0;ALG=SUM;AF=0.001026;NSAMP=30;MSQ=14.99;AC=30;AN=29246;NFAM=30
chr1	75962552	75962737	chr5	17811568	17812262	11910	4527.25	-	-	BND	LOW	11910_1	N	[chr5:17812234[N	11910_2	N	[chr1:75962709[N	SVTYPE=BND;POS=75962709;STRANDS=--:13;IMPRECISE;CIPOS=-156,29;CIEND=-665,29;CIPOS95=-44,29;CIEND95=-87,29;MATEID=11910_2;EVENT=11910;SU=13;PE=13;SR=0;ALG=PROD;AF=0.003524;NSAMP=102;MSQ=23.04;AC=103;AN=29226;NFAM=101	SVTYPE=BND;POS=17812234;STRANDS=--:13;IMPRECISE;CIPOS=-665,29;CIEND=-156,29;CIPOS95=-87,29;CIEND95=-44,29;MATEID=11910_1;EVENT=11910;SECONDARY;SU=13;PE=13;SR=0;ALG=PROD;AF=0.003524;NSAMP=102;MSQ=23.04;AC=103;AN=29226;NFAM=101
chr1	75962576	75962716	chrX	107782307	107782967	17804	26532.5	+	+	BND	LOW	17804_1	N	N]chrX:107782337]	17804_2	N	N]chr1:75962606]	SVTYPE=BND;POS=75962606;STRANDS=++:12;IMPRECISE;CIPOS=-30,110;CIEND=-30,630;CIPOS95=-30,42;CIEND95=-30,99;MATEID=17804_2;EVENT=17804;SU=12;PE=12;SR=0;ALG=PROD;AF=0.02668;NSAMP=763;MSQ=19.53;AC=780;AN=29230;NFAM=755	SVTYPE=BND;POS=107782337;STRANDS=++:12;IMPRECISE;CIPOS=-30,630;CIEND=-30,110;CIPOS95=-30,99;CIEND95=-30,42;MATEID=17804_1;EVENT=17804;SECONDARY;SU=12;PE=12;SR=0;ALG=PROD;AF=0.02668;NSAMP=763;MSQ=19.53;AC=780;AN=29230;NFAM=755
chr1	75962611	75962628	chr1	75962711	75962728	128664	2711.38	+	-	BND	LOW	128664_1	N	N[chr1:75962721[	128664_2	N	]chr1:75962620]N	SVTYPE=BND;POS=75962620;STRANDS=+-:4;CIPOS=-9,8;CIEND=-9,8;CIPOS95=0,0;CIEND95=0,0;MATEID=128664_2;EVENT=128664;SU=4;PE=0;SR=4;ALG=PROD;AF=3.429e-05;NSAMP=1;MSQ=20.95;RECLASSIFIED;AC=1;AN=29166;NFAM=1	SVTYPE=BND;POS=75962721;STRANDS=+-:4;CIPOS=-9,8;CIEND=-9,8;CIPOS95=0,0;CIEND95=0,0;MATEID=128664_1;EVENT=128664;SECONDARY;SU=4;PE=0;SR=4;ALG=PROD;AF=3.429e-05;NSAMP=1;MSQ=20.95;RECLASSIFIED;AC=1;AN=29166;NFAM=1
chr1	75962658	75962940	chr5	17812388	17812891	11911	2552.29	+	+	BND	LOW	11911_1	N	N]chr5:17812398]	11911_2	N	N]chr1:75962668]	SVTYPE=BND;POS=75962668;STRANDS=++:4;IMPRECISE;CIPOS=-10,272;CIEND=-10,493;CIPOS95=-3,72;CIEND95=-2,96;MATEID=11911_2;EVENT=11911;SU=4;PE=4;SR=0;ALG=PROD;AF=0.002394;NSAMP=70;MSQ=17.23;AC=70;AN=29236;NFAM=70	SVTYPE=BND;POS=17812398;STRANDS=++:4;IMPRECISE;CIPOS=-10,493;CIEND=-10,272;CIPOS95=-2,96;CIEND95=-3,72;MATEID=11911_1;EVENT=11911;SECONDARY;SU=4;PE=4;SR=0;ALG=PROD;AF=0.002394;NSAMP=70;MSQ=17.23;AC=70;AN=29236;NFAM=70
chr1	75962659	75962813	chr1	179353162	179353269	544945	279691.0	+	+	INV	LOW	544945	N	<INV>	.	.	.	SVTYPE=INV;POS=75962751;SVLEN=103390469;END=179353220;STRANDS=++:793,--:153;IMPRECISE;CIPOS=-92,62;CIEND=-58,49;CIPOS95=-42,42;CIEND95=-8,8;SU=946;PE=0;SR=946;ALG=SUM;AF=0.1447;NSAMP=4213;MSQ=37.8;AC=4231;AN=29236;NFAM=4002	.
chr1	75962674	75962720	chr16	26172082	26172129	4555	1682.61	-	-	BND	LOW	4555_1	N	[chr16:26172107[N	4555_2	N	[chr1:75962699[N	SVTYPE=BND;POS=75962699;STRANDS=--:12;CIPOS=-24,22;CIEND=-24,23;CIPOS95=0,0;CIEND95=0,0;MATEID=4555_2;EVENT=4555;SU=12;PE=3;SR=9;ALG=PROD;AF=0.0001027;NSAMP=3;MSQ=27.29;AC=3;AN=29214;NFAM=3	SVTYPE=BND;POS=26172107;STRANDS=--:12;CIPOS=-24,23;CIEND=-24,22;CIPOS95=0,0;CIEND95=0,0;MATEID=4555_1;EVENT=4555;SECONDARY;SU=12;PE=3;SR=9;ALG=PROD;AF=0.0001027;NSAMP=3;MSQ=27.29;AC=3;AN=29214;NFAM=3
chr1	75962718	75962722	chr1	179353218	179353222	457046	137816.0	-	+	BND	LOW	457046_1	N	]chr1:179353220]N	457046_2	N	N[chr1:75962721[	SVTYPE=BND;POS=75962721;STRANDS=-+:352;CIPOS=-2,2;CIEND=-2,2;CIPOS95=0,0;CIEND95=0,0;MATEID=457046_2;EVENT=457046;SU=352;PE=0;SR=352;ALG=PROD;AF=0.1258;NSAMP=3534;MSQ=21.05;RECLASSIFIED;AC=3677;AN=29238;NFAM=3349	SVTYPE=BND;POS=179353220;STRANDS=-+:352;CIPOS=-2,2;CIEND=-2,2;CIPOS95=0,0;CIEND95=0,0;MATEID=457046_1;EVENT=457046;SECONDARY;SU=352;PE=0;SR=352;ALG=PROD;AF=0.1258;NSAMP=3534;MSQ=21.05;RECLASSIFIED;AC=3677;AN=29238;NFAM=3349
chr1	75962733	75963427	chr18	68209945	68210558	5976	2035.72	+	+	BND	LOW	5976_1	N	N]chr18:68209975]	5976_2	N	N]chr1:75962763]	SVTYPE=BND;POS=75962763;STRANDS=++:8;IMPRECISE;CIPOS=-30,664;CIEND=-30,583;CIPOS95=-30,122;CIEND95=-30,75;MATEID=5976_2;EVENT=5976;SU=8;PE=8;SR=0;ALG=PROD;AF=0.002018;NSAMP=59;MSQ=20.28;AC=59;AN=29242;NFAM=58	SVTYPE=BND;POS=68209975;STRANDS=++:8;IMPRECISE;CIPOS=-30,583;CIEND=-30,664;CIPOS95=-30,75;CIEND95=-30,122;MATEID=5976_1;EVENT=5976;SECONDARY;SU=8;PE=8;SR=0;ALG=PROD;AF=0.002018;NSAMP=59;MSQ=20.28;AC=59;AN=29242;NFAM=58
chr1	75962740	75962799	chr2	117643429	117643488	7432	26408.1	+	+	BND	LOW	7432_1	N	N]chr2:117643459]	7432_2	N	N]chr1:75962770]	SVTYPE=BND;POS=75962770;STRANDS=++:9;IMPRECISE;CIPOS=-30,29;CIEND=-30,29;CIPOS95=-3,3;CIEND95=-3,3;MATEID=7432_2;EVENT=7432;SU=9;PE=8;SR=1;ALG=PROD;AF=0.02761;NSAMP=805;MSQ=22.6;AC=807;AN=29230;NFAM=788	SVTYPE=BND;POS=117643459;STRANDS=++:9;IMPRECISE;CIPOS=-30,29;CIEND=-30,29;CIPOS95=-3,3;CIEND95=-3,3;MATEID=7432_1;EVENT=7432;SECONDARY;SU=9;PE=8;SR=1;ALG=PROD;AF=0.02761;NSAMP=805;MSQ=22.6;AC=807;AN=29230;NFAM=788
chr1	75962763	75962765	chr1	179353209	179353211	128665	497312.0	+	-	BND	LOW	128665_1	N	N[chr1:179353211[	128665_2	N	]chr1:75962764]N	SVTYPE=BND;POS=75962764;STRANDS=+-:490;CIPOS=-1,1;CIEND=-1,1;CIPOS95=0,0;CIEND95=0,0;MATEID=128665_2;EVENT=128665;SU=490;PE=0;SR=490;ALG=PROD;AF=0.1961;NSAMP=5690;MSQ=52.19;RECLASSIFIED;AC=5734;AN=29238;NFAM=5361	SVTYPE=BND;POS=179353211;STRANDS=+-:490;CIPOS=-1,1;CIEND=-1,1;CIPOS95=0,0;CIEND95=0,0;MATEID=128665_1;EVENT=128665;SECONDARY;SU=490;PE=0;SR=490;ALG=PROD;AF=0.1961;NSAMP=5690;MSQ=52.19;RECLASSIFIED;AC=5734;AN=29238;NFAM=5361
chr1	75987032	75987035	chr1	75991254	75991273	128667	479.55	+	-	DEL	PASS	128667	N	<DEL>	.	.	.	SVTYPE=DEL;POS=75987034;SVLEN=-4230;END=75991264;STRANDS=+-:23;CIPOS=-2,1;CIEND=-10,9;CIPOS95=0,0;CIEND95=0,0;SU=23;PE=7;SR=16;ALG=PROD;AF=3.419e-05;NSAMP=1;MSQ=479.55;AC=1;AN=29246;NFAM=1	.
chr1	76008001	76008017	chr1	76009180	76009185	457047	208.7	-	+	DUP	PASS	457047	N	<DUP>	.	.	.	SVTYPE=DUP;POS=76008008;SVLEN=1175;END=76009183;STRANDS=-+:21;CIPOS=-7,9;CIEND=-3,2;CIPOS95=0,0;CIEND95=0,0;SU=21;PE=12;SR=9;ALG=PROD;AF=3.419e-05;NSAMP=1;MSQ=200.83;AC=1;AN=29246;NFAM=1	.
chr1	76013030	76013035	chr1	76013119	76013124	128668	317.67	+	-	DEL	PASS	128668	N	<DEL>	.	.	.	SVTYPE=DEL;POS=76013033;SVLEN=-89;END=76013122;STRANDS=+-:11;CIPOS=-3,2;CIEND=-3,2;CIPOS95=0,0;CIEND95=0,0;SU=11;PE=0;SR=11;ALG=PROD;AF=3.419e-05;NSAMP=1;MSQ=317.67;AC=1;AN=29246;NFAM=1	.
chr1	76034839	76034858	chr1	76035169	76035188	457048	91.47	-	+	DUP	PASS	457048	N	<DUP>	.	.	.	SVTYPE=DUP;POS=76034849;SVLEN=330;END=76035179;STRANDS=-+:5;IMPRECISE;CIPOS=-10,9;CIEND=-10,9;CIPOS95=-1,1;CIEND95=-1,1;SU=5;PE=2;SR=3;ALG=PROD;AF=6.839e-05;NSAMP=2;MSQ=43.52;AC=2;AN=29246;NFAM=2	.
chr1	76045749	76045754	chr1	76047137	76047141	128670	629.46	+	-	DEL	PASS	128670	N	<DEL>	.	.	.	SVTYPE=DEL;POS=76045752;SVLEN=-1388;END=76047140;STRANDS=+-:27;CIPOS=-3,2;CIEND=-3,1;CIPOS95=0,0;CIEND95=0,0;SU=27;PE=17;SR=10;ALG=PROD;AF=3.419e-05;NSAMP=1;MSQ=629.46;AC=1;AN=29246;NFAM=1	.
chr1	76055563	76055582	chr1	76057414	76057433	128671	446.55	+	-	DEL	PASS	128671	N	<DEL>	.	.	.	SVTYPE=DEL;POS=76055573;SVLEN=-1851;END=76057424;STRANDS=+-:16;CIPOS=-10,9;CIEND=-10,9;CIPOS95=0,0;CIEND95=0,0;SU=16;PE=10;SR=6;ALG=PROD;AF=3.419e-05;NSAMP=1;MSQ=446.55;AC=1;AN=29246;NFAM=1	.
chr1	76066256	76066260	chr7	125492381	125492385	15104	12795.8	-	+	BND	LOW	15104_1	N	]chr7:125492383]N	15104_2	N	N[chr1:76066259[	SVTYPE=BND;POS=76066259;STRANDS=-+:289;CIPOS=-2,2;CIEND=-2,2;CIPOS95=0,0;CIEND95=0,0;MATEID=15104_2;EVENT=15104;SU=289;PE=0;SR=289;ALG=PROD;AF=0.01053;NSAMP=308;MSQ=23.3;AC=308;AN=29246;NFAM=308	SVTYPE=BND;POS=125492383;STRANDS=-+:289;CIPOS=-2,2;CIEND=-2,2;CIPOS95=0,0;CIEND95=0,0;MATEID=15104_1;EVENT=15104;SECONDARY;SU=289;PE=0;SR=289;ALG=PROD;AF=0.01053;NSAMP=308;MSQ=23.3;AC=308;AN=29246;NFAM=308
chr1	76067590	76067591	chr1	76067813	76067814	128672	21993.3	+	-	BND	PASS	128672_1	N	N[chr1:76067815[	128672_2	N	]chr1:76067591]N	SVTYPE=BND;POS=76067591;STRANDS=+-:746;CIPOS=-1,0;CIEND=-1,0;CIPOS95=0,0;CIEND95=0,0;MATEID=128672_2;EVENT=128672;SU=746;PE=30;SR=716;ALG=PROD;AF=0.001094;NSAMP=32;MSQ=341.77;RECLASSIFIED;AC=32;AN=29246;NFAM=30	SVTYPE=BND;POS=76067815;STRANDS=+-:746;CIPOS=-1,0;CIEND=-1,0;CIPOS95=0,0;CIEND95=0,0;MATEID=128672_1;EVENT=128672;SECONDARY;SU=746;PE=30;SR=716;ALG=PROD;AF=0.001094;NSAMP=32;MSQ=341.77;RECLASSIFIED;AC=32;AN=29246;NFAM=30
chr1	76102280	76102337	chr9	30717917	30717974	16491	14.98	-	+	BND	LOW	16491_1	N	]chr9:30717946]N	16491_2	N	N[chr1:76102310[	SVTYPE=BND;POS=76102310;STRANDS=-+:4;CIPOS=-29,28;CIEND=-29,28;CIPOS95=0,0;CIEND95=0,0;MATEID=16491_2;EVENT=16491;SU=4;PE=0;SR=4;ALG=PROD;AF=3.419e-05;NSAMP=1;MSQ=14.98;AC=1;AN=29246;NFAM=1	SVTYPE=BND;POS=30717946;STRANDS=-+:4;CIPOS=-29,28;CIEND=-29,28;CIPOS95=0,0;CIEND95=0,0;MATEID=16491_1;EVENT=16491;SECONDARY;SU=4;PE=0;SR=4;ALG=PROD;AF=3.419e-05;NSAMP=1;MSQ=14.98;AC=1;AN=29246;NFAM=1
chr1	76118999	76119018	chr1	76120342	76120351	544946	503.4	-	-	BND	PASS	544946_1	N	[chr1:76120350[N	544946_2	N	[chr1:76119010[N	SVTYPE=BND;POS=76119010;STRANDS=--:24;CIPOS=-10,9;CIEND=-7,2;CIPOS95=0,0;CIEND95=0,0;MATEID=544946_2;EVENT=544946;SU=24;PE=19;SR=5;ALG=PROD;AF=3.419e-05;NSAMP=1;MSQ=503.4;AC=1;AN=29246;NFAM=1	SVTYPE=BND;POS=76120350;STRANDS=--:24;CIPOS=-7,2;CIEND=-10,9;CIPOS95=0,0;CIEND95=0,0;MATEID=544946_1;EVENT=544946;SECONDARY;SU=24;PE=19;SR=5;ALG=PROD;AF=3.419e-05;NSAMP=1;MSQ=503.4;AC=1;AN=29246;NFAM=1
chr1	76138918	76138937	chr16	82131071	82131090	4939	598787.0	-	+	BND	LOW	4939_1	N	]chr16:82131081]N	4939_2	N	N[chr1:76138929[	SVTYPE=BND;POS=76138929;STRANDS=-+:4;IMPRECISE;CIPOS=-10,9;CIEND=-10,9;CIPOS95=-3,0;CIEND95=-3,3;MATEID=4939_2;EVENT=4939;SU=4;PE=3;SR=1;ALG=PROD;AF=0.2559;NSAMP=7484;MSQ=51.6;AC=7484;AN=29246;NFAM=7047	SVTYPE=BND;POS=82131081;STRANDS=-+:4;IMPRECISE;CIPOS=-10,9;CIEND=-10,9;CIPOS95=-3,3;CIEND95=-3,0;MATEID=4939_1;EVENT=4939;SECONDARY;SU=4;PE=3;SR=1;ALG=PROD;AF=0.2559;NSAMP=7484;MSQ=51.6;AC=7484;AN=29246;NFAM=7047
chr1	76167563	76167965	chr3	48210107	48210553	9583	1817.65	-	-	BND	LOW	9583_1	N	[chr3:48210543[N	9583_2	N	[chr1:76167959[N	SVTYPE=BND;POS=76167959;STRANDS=--:138;IMPRECISE;CIPOS=-395,7;CIEND=-435,11;CIPOS95=-18,7;CIEND95=-26,11;MATEID=9583_2;EVENT=9583;SU=138;PE=138;SR=0;ALG=PROD;AF=0.0005471;NSAMP=16;MSQ=65.05;AC=16;AN=29246;NFAM=16	SVTYPE=BND;POS=48210543;STRANDS=--:138;IMPRECISE;CIPOS=-435,11;CIEND=-395,7;CIPOS95=-26,11;CIEND95=-18,7;MATEID=9583_1;EVENT=9583;SECONDARY;SU=138;PE=138;SR=0;ALG=PROD;AF=0.0005471;NSAMP=16;MSQ=65.05;AC=16;AN=29246;NFAM=16
chr1	76167612	76167629	chr1	76171870	76171887	544947	38.86	+	+	BND	LOW	544947_1	N	N]chr1:76171879]	544947_2	N	N]chr1:76167621]	SVTYPE=BND;POS=76167621;STRANDS=++:4;CIPOS=-9,8;CIEND=-9,8;CIPOS95=0,0;CIEND95=0,0;MATEID=544947_2;EVENT=544947;SU=4;PE=0;SR=4;ALG=PROD;AF=3.419e-05;NSAMP=1;MSQ=26.87;AC=1;AN=29246;NFAM=1	SVTYPE=BND;POS=76171879;STRANDS=++:4;CIPOS=-9,8;CIEND=-9,8;CIPOS95=0,0;CIEND95=0,0;MATEID=544947_1;EVENT=544947;SECONDARY;SU=4;PE=0;SR=4;ALG=PROD;AF=3.419e-05;NSAMP=1;MSQ=26.87;AC=1;AN=29246;NFAM=1
chr1	76193430	76193436	chr1	76193505	76193522	128676	276.88	+	-	DEL	PASS	128676	N	<DEL>	.	.	.	SVTYPE=DEL;POS=76193434;SVLEN=-79;END=76193513;STRANDS=+-:10;CIPOS=-4,2;CIEND=-8,9;CIPOS95=0,0;CIEND95=0,0;SU=10;PE=0;SR=10;ALG=PROD;AF=3.419e-05;NSAMP=1;MSQ=272.78;AC=1;AN=29246;NFAM=1	.
chr1	76194633	76194652	chr1	76203831	76203850	128677	444.75	+	-	DEL	PASS	128677	N	<DEL>	.	.	.	SVTYPE=DEL;POS=76194643;SVLEN=-9198;END=76203841;STRANDS=+-:16;CIPOS=-10,9;CIEND=-10,9;CIPOS95=0,0;CIEND95=0,0;SU=16;PE=9;SR=7;ALG=PROD;AF=3.419e-05;NSAMP=1;MSQ=437.66;AC=1;AN=29246;NFAM=1	.
chr1	76198840	76198859	chr1	76200103	76200111	128678	665.41	+	-	DEL	PASS	128678	N	<DEL>	.	.	.	SVTYPE=DEL;POS=76198850;SVLEN=-1259;END=76200109;STRANDS=+-:27;CIPOS=-10,9;CIEND=-6,2;CIPOS95=0,0;CIEND95=0,0;SU=27;PE=20;SR=7;ALG=PROD;AF=3.419e-05;NSAMP=1;MSQ=665.41;AC=1;AN=29246;NFAM=1	.
chr1	76202294	76202311	chr5	136066929	136066946	12702	3669.9	+	+	BND	LOW	12702_1	N	N]chr5:136066938]	12702_2	N	N]chr1:76202303]	SVTYPE=BND;POS=76202303;STRANDS=++:4;CIPOS=-9,8;CIEND=-9,8;CIPOS95=0,0;CIEND95=0,0;MATEID=12702_2;EVENT=12702;SU=4;PE=0;SR=4;ALG=PROD;AF=0.00359;NSAMP=105;MSQ=18.81;AC=105;AN=29246;NFAM=105	SVTYPE=BND;POS=136066938;STRANDS=++:4;CIPOS=-9,8;CIEND=-9,8;CIPOS95=0,0;CIEND95=0,0;MATEID=12702_1;EVENT=12702;SECONDARY;SU=4;PE=0;SR=4;ALG=PROD;AF=0.00359;NSAMP=105;MSQ=18.81;AC=105;AN=29246;NFAM=105
chr1	76206717	76206724	chr1	76265222	76265228	128679	845.32	+	-	DEL	PASS	128679	N	<DEL>	.	.	.	SVTYPE=DEL;POS=76206720;SVLEN=-58507;END=76265227;STRANDS=+-:25;CIPOS=-3,4;CIEND=-5,1;CIPOS95=0,0;CIEND95=0,0;SU=25;PE=18;SR=7;ALG=PROD;AF=3.419e-05;NSAMP=1;MSQ=845.32;AC=1;AN=29246;NFAM=1	.
chr1	76226052	76226099	chr1	76258298	76258343	128680	886.82	+	-	DEL	PASS	128680	N	<DEL>	.	.	.	SVTYPE=DEL;POS=76226076;SVLEN=-32246;END=76258322;STRANDS=+-:45;CIPOS=-24,23;CIEND=-24,21;CIPOS95=0,0;CIEND95=0,0;SU=45;PE=20;SR=25;ALG=PROD;AF=0.0001026;NSAMP=3;MSQ=295.61;AC=3;AN=29246;NFAM=3	.
chr1	76230106	76230165	chr1	76230188	76230247	128681	2017.23	+	-	BND	PASS	128681_1	N	N[chr1:76230219[	128681_2	N	]chr1:76230136]N	SVTYPE=BND;POS=76230136;STRANDS=+-:73;CIPOS=-30,29;CIEND=-30,29;CIPOS95=0,0;CIEND95=0,0;MATEID=128681_2;EVENT=128681;SU=73;PE=0;SR=73;ALG=PROD;AF=0.0001368;NSAMP=4;MSQ=356.67;RECLASSIFIED;AC=4;AN=29246;NFAM=1	SVTYPE=BND;POS=76230219;STRANDS=+-:73;CIPOS=-30,29;CIEND=-30,29;CIPOS95=0,0;CIEND95=0,0;MATEID=128681_1;EVENT=128681;SECONDARY;SU=73;PE=0;SR=73;ALG=PROD;AF=0.0001368;NSAMP=4;MSQ=356.67;RECLASSIFIED;AC=4;AN=29246;NFAM=1
chr1	76236106	76236125	chr1	76237272	76237291	128682	1462.37	+	-	DEL	PASS	128682	N	<DEL>	.	.	.	SVTYPE=DEL;POS=76236116;SVLEN=-1166;END=76237282;STRANDS=+-:64;CIPOS=-10,9;CIEND=-10,9;CIPOS95=0,0;CIEND95=0,0;SU=64;PE=34;SR=30;ALG=PROD;AF=0.000171;NSAMP=5;MSQ=292.47;AC=5;AN=29246;NFAM=5	.
chr1	76248460	76248469	chr1	76249602	76249609	128683	248.73	+	-	DEL	PASS	128683	N	<DEL>	.	.	.	SVTYPE=DEL;POS=76248465;SVLEN=-1142;END=76249607;STRANDS=+-:12;CIPOS=-5,4;CIEND=-5,2;CIPOS95=0,0;CIEND95=0,0;SU=12;PE=5;SR=7;ALG=PROD;AF=3.419e-05;NSAMP=1;MSQ=248.73;AC=1;AN=29246;NFAM=1	.
chr1	76249375	76249394	chr1	76249431	76249450	128684	293.27	+	-	DEL	PASS	128684	N	<DEL>	.	.	.	SVTYPE=DEL;POS=76249385;SVLEN=-56;END=76249441;STRANDS=+-:8;CIPOS=-10,9;CIEND=-10,9;CIPOS95=0,0;CIEND95=0,0;SU=8;PE=0;SR=8;ALG=PROD;AF=3.42e-05;NSAMP=1;MSQ=269.83;AC=1;AN=29244;NFAM=1	.
chr1	76254764	76254783	chr1	76254987	76255004	128685	1304.28	+	-	DEL	PASS	128685	N	<DEL>	.	.	.	SVTYPE=DEL;POS=76254774;SVLEN=-221;END=76254995;STRANDS=+-:41;CIPOS=-10,9;CIEND=-8,9;CIPOS95=0,0;CIEND95=0,0;SU=41;PE=2;SR=39;ALG=PROD;AF=0.000171;NSAMP=5;MSQ=259.98;AC=5;AN=29246;NFAM=5	.
chr1	76272385	76272404	chr1	76272713	76272724	128686	584.04	+	-	BND	LOW	128686_1	N	N[chr1:76272720[	128686_2	N	]chr1:76272395]N	SVTYPE=BND;POS=76272395;STRANDS=+-:7;CIPOS=-10,9;CIEND=-6,5;CIPOS95=0,0;CIEND95=0,0;MATEID=128686_2;EVENT=128686;SU=7;PE=1;SR=6;ALG=PROD;AF=0.0002393;NSAMP=7;MSQ=22.89;RECLASSIFIED;AC=7;AN=29246;NFAM=7	SVTYPE=BND;POS=76272720;STRANDS=+-:7;CIPOS=-6,5;CIEND=-10,9;CIPOS95=0,0;CIEND95=0,0;MATEID=128686_1;EVENT=128686;SECONDARY;SU=7;PE=1;SR=6;ALG=PROD;AF=0.0002393;NSAMP=7;MSQ=22.89;RECLASSIFIED;AC=7;AN=29246;NFAM=7
chr1	76277049	76277552	chr1	119264367	119264689	457049	677.4	-	+	BND	LOW	457049_1	N	]chr1:119264397]N	457049_2	N	N[chr1:76277528[	SVTYPE=BND;POS=76277528;STRANDS=-+:11;IMPRECISE;CIPOS=-478,25;CIEND=-30,292;CIPOS95=-103,25;CIEND95=-30,38;MATEID=457049_2;EVENT=457049;SU=11;PE=11;SR=0;ALG=PROD;AF=0.001026;NSAMP=30;MSQ=14.12;RECLASSIFIED;AC=30;AN=29246;NFAM=30	SVTYPE=BND;POS=119264397;STRANDS=-+:11;IMPRECISE;CIPOS=-30,292;CIEND=-478,25;CIPOS95=-30,38;CIEND95=-103,25;MATEID=457049_1;EVENT=457049;SECONDARY;SU=11;PE=11;SR=0;ALG=PROD;AF=0.001026;NSAMP=30;MSQ=14.12;RECLASSIFIED;AC=30;AN=29246;NFAM=30
chr1	76277616	76277629	chr1	119264331	119264341	128688	9214.49	+	-	BND	LOW	128688_1	N	N[chr1:119264338[	128688_2	N	]chr1:76277621]N	SVTYPE=BND;POS=76277621;STRANDS=+-:158;CIPOS=-5,8;CIEND=-6,4;CIPOS95=0,0;CIEND95=0,0;MATEID=128688_2;EVENT=128688;SU=158;PE=33;SR=125;ALG=PROD;AF=0.009335;NSAMP=271;MSQ=30.41;RECLASSIFIED;AC=273;AN=29246;NFAM=271	SVTYPE=BND;POS=119264338;STRANDS=+-:158;CIPOS=-6,4;CIEND=-5,8;CIPOS95=0,0;CIEND95=0,0;MATEID=128688_1;EVENT=128688;SECONDARY;SU=158;PE=33;SR=125;ALG=PROD;AF=0.009335;NSAMP=271;MSQ=30.41;RECLASSIFIED;AC=273;AN=29246;NFAM=271
chr1	76285375	76285393	chr6	90359857	90359874	13744	37.0	-	+	BND	LOW	13744_1	N	]chr6:90359866]N	13744_2	N	N[chr1:76285386[	SVTYPE=BND;POS=76285386;STRANDS=-+:4;IMPRECISE;CIPOS=-10,8;CIEND=-9,8;CIPOS95=-1,0;CIEND95=0,0;MATEID=13744_2;EVENT=13744;SU=4;PE=0;SR=4;ALG=PROD;AF=6.839e-05;NSAMP=2;MSQ=13.82;AC=2;AN=29246;NFAM=2	SVTYPE=BND;POS=90359866;STRANDS=-+:4;IMPRECISE;CIPOS=-9,8;CIEND=-10,8;CIPOS95=0,0;CIEND95=-1,0;MATEID=13744_1;EVENT=13744;SECONDARY;SU=4;PE=0;SR=4;ALG=PROD;AF=6.839e-05;NSAMP=2;MSQ=13.82;AC=2;AN=29246;NFAM=2
chr1	76286255	76286568	chr1	76287899	76288127	128689	605.35	+	-	DEL	PASS	128689	N	<DEL>	.	.	.	SVTYPE=DEL;POS=76286285;SVLEN=-1813;END=76288098;STRANDS=+-:31;IMPRECISE;CIPOS=-30,283;CIEND=-199,29;CIPOS95=-30,34;CIEND95=-30,29;SU=31;PE=31;SR=0;ALG=PROD;AF=3.419e-05;NSAMP=1;MSQ=236.7;AC=1;AN=29246;NFAM=1	.
chr1	76293806	76293813	chr1	76294185	76294204	128690	1104.34	+	-	BND	LOW	128690_1	N	N[chr1:76294196[	128690_2	N	]chr1:76293810]N	SVTYPE=BND;POS=76293810;STRANDS=+-:18;CIPOS=-4,3;CIEND=-10,9;CIPOS95=0,0;CIEND95=0,0;MATEID=128690_2;EVENT=128690;SU=18;PE=9;SR=9;ALG=PROD;AF=0.000718;NSAMP=21;MSQ=41.7;RECLASSIFIED;AC=21;AN=29246;NFAM=21	SVTYPE=BND;POS=76294196;STRANDS=+-:18;CIPOS=-10,9;CIEND=-4,3;CIPOS95=0,0;CIEND95=0,0;MATEID=128690_1;EVENT=128690;SECONDARY;SU=18;PE=9;SR=9;ALG=PROD;AF=0.000718;NSAMP=21;MSQ=41.7;RECLASSIFIED;AC=21;AN=29246;NFAM=21
chr1	76303044	76303044	chr1	76303111	76303111	128691	2.99766e+06	+	-	BND	PASS	128691_1	N	N[chr1:76303112[	128691_2	N	]chr1:76303044]N	SVTYPE=BND;POS=76303044;STRANDS=+-:109976;CIPOS=0,0;CIEND=0,0;CIPOS95=0,0;CIEND95=0,0;MATEID=128691_2;EVENT=128691;SU=109976;PE=429;SR=109547;ALG=PROD;AF=0.1805;NSAMP=4635;MSQ=334.75;RECLASSIFIED;AC=5280;AN=29246;NFAM=4311	SVTYPE=BND;POS=76303112;STRANDS=+-:109976;CIPOS=0,0;CIEND=0,0;CIPOS95=0,0;CIEND95=0,0;MATEID=128691_1;EVENT=128691;SECONDARY;SU=109976;PE=429;SR=109547;ALG=PROD;AF=0.1805;NSAMP=4635;MSQ=334.75;RECLASSIFIED;AC=5280;AN=29246;NFAM=4311
chr1	76307307	76307312	chr9	6806616	6806622	16325	1940.57	-	-	BND	PASS	16325_1	N	[chr9:6806621[N	16325_2	N	[chr1:76307312[N	SVTYPE=BND;POS=76307312;STRANDS=--:150;CIPOS=-4,1;CIEND=-4,2;CIPOS95=0,0;CIEND95=0,0;MATEID=16325_2;EVENT=16325;SU=150;PE=95;SR=55;ALG=PROD;AF=0.0001368;NSAMP=4;MSQ=267.96;AC=4;AN=29246;NFAM=3	SVTYPE=BND;POS=6806621;STRANDS=--:150;CIPOS=-4,2;CIEND=-4,1;CIPOS95=0,0;CIEND95=0,0;MATEID=16325_1;EVENT=16325;SECONDARY;SU=150;PE=95;SR=55;ALG=PROD;AF=0.0001368;NSAMP=4;MSQ=267.96;AC=4;AN=29246;NFAM=3
chr1	76308205	76308248	chr1	76308943	76308989	128692	1102.8	+	-	DEL	PASS	128692	N	<DEL>	.	.	.	SVTYPE=DEL;POS=76308227;SVLEN=-740;END=76308967;STRANDS=+-:52;CIPOS=-22,21;CIEND=-24,22;CIPOS95=0,0;CIEND95=0,0;SU=52;PE=29;SR=23;ALG=PROD;AF=6.839e-05;NSAMP=2;MSQ=551.4;AC=2;AN=29246;NFAM=1	.
chr1	76321003	76321003	chr3	50970911	50970911	9635	28269.7	+	+	BND	LOW	9635_1	N	N]chr3:50970911]	9635_2	N	N]chr1:76321003]	SVTYPE=BND;POS=76321003;STRANDS=++:1753;CIPOS=0,0;CIEND=0,0;CIPOS95=0,0;CIEND95=0,0;MATEID=9635_2;EVENT=9635;SU=1753;PE=0;SR=1753;ALG=PROD;AF=0.01446;NSAMP=423;MSQ=36.55;AC=423;AN=29246;NFAM=411	SVTYPE=BND;POS=50970911;STRANDS=++:1753;CIPOS=0,0;CIEND=0,0;CIPOS95=0,0;CIEND95=0,0;MATEID=9635_1;EVENT=9635;SECONDARY;SU=1753;PE=0;SR=1753;ALG=PROD;AF=0.01446;NSAMP=423;MSQ=36.55;AC=423;AN=29246;NFAM=411
chr1	76322584	76322597	chr1	76348448	76348467	128694	212.66	+	-	DEL	PASS	128694	N	<DEL>	.	.	.	SVTYPE=DEL;POS=76322590;SVLEN=-25868;END=76348458;STRANDS=+-:12;CIPOS=-6,7;CIEND=-10,9;CIPOS95=0,0;CIEND95=0,0;SU=12;PE=8;SR=4;ALG=PROD;AF=3.419e-05;NSAMP=1;MSQ=212.66;AC=1;AN=29246;NFAM=1	.
chr1	76327284	76327339	chr8	2648183	2648240	15439	143.77	+	+	BND	LOW	15439_1	N	N]chr8:2648212]	15439_2	N	N]chr1:76327312]	SVTYPE=BND;POS=76327312;STRANDS=++:8;IMPRECISE;CIPOS=-28,27;CIEND=-29,28;CIPOS95=-1,1;CIEND95=0,0;MATEID=15439_2;EVENT=15439;SU=8;PE=0;SR=8;ALG=PROD;AF=0.0002393;NSAMP=7;MSQ=19.14;AC=7;AN=29246;NFAM=7	SVTYPE=BND;POS=2648212;STRANDS=++:8;IMPRECISE;CIPOS=-29,28;CIEND=-28,27;CIPOS95=0,0;CIEND95=-1,1;MATEID=15439_1;EVENT=15439;SECONDARY;SU=8;PE=0;SR=8;ALG=PROD;AF=0.0002393;NSAMP=7;MSQ=19.14;AC=7;AN=29246;NFAM=7
chr1	76361217	76361227	chr1	76369706	76369714	128695	5497.33	+	-	DEL	PASS	128695	N	<DEL>	.	.	.	SVTYPE=DEL;POS=76361221;SVLEN=-8490;END=76369711;STRANDS=+-:212;CIPOS=-4,6;CIEND=-5,3;CIPOS95=0,0;CIEND95=0,0;SU=212;PE=141;SR=71;ALG=PROD;AF=0.000171;NSAMP=5;MSQ=799.75;AC=5;AN=29246;NFAM=4	.
chr1	76386082	76386099	chr8	4314615	4314632	15449	20.97	+	+	BND	LOW	15449_1	N	N]chr8:4314623]	15449_2	N	N]chr1:76386091]	SVTYPE=BND;POS=76386091;STRANDS=++:4;IMPRECISE;CIPOS=-9,8;CIEND=-8,9;CIPOS95=0,0;CIEND95=0,2;MATEID=15449_2;EVENT=15449;SU=4;PE=0;SR=4;ALG=PROD;AF=3.419e-05;NSAMP=1;MSQ=20.89;AC=1;AN=29246;NFAM=1	SVTYPE=BND;POS=4314623;STRANDS=++:4;IMPRECISE;CIPOS=-8,9;CIEND=-9,8;CIPOS95=0,2;CIEND95=0,0;MATEID=15449_1;EVENT=15449;SECONDARY;SU=4;PE=0;SR=4;ALG=PROD;AF=3.419e-05;NSAMP=1;MSQ=20.89;AC=1;AN=29246;NFAM=1
chr1	76389003	76389018	chr8	123419090	123419107	16129	132355.0	-	+	BND	LOW	16129_1	N	]chr8:123419098]N	16129_2	N	N[chr1:76389013[	SVTYPE=BND;POS=76389013;STRANDS=-+:5;IMPRECISE;CIPOS=-9,6;CIEND=-8,9;CIPOS95=0,0;CIEND95=0,1;MATEID=16129_2;EVENT=16129;SU=5;PE=1;SR=4;ALG=PROD;AF=0.1073;NSAMP=3047;MSQ=25.3;AC=3137;AN=29246;NFAM=2945	SVTYPE=BND;POS=123419098;STRANDS=-+:5;IMPRECISE;CIPOS=-8,9;CIEND=-9,6;CIPOS95=0,1;CIEND95=0,0;MATEID=16129_1;EVENT=16129;SECONDARY;SU=5;PE=1;SR=4;ALG=PROD;AF=0.1073;NSAMP=3047;MSQ=25.3;AC=3137;AN=29246;NFAM=2945
chr1	76397118	76397135	chr1	76397175	76397187	128697	1081.71	+	-	BND	LOW	128697_1	N	N[chr1:76397183[	128697_2	N	]chr1:76397127]N	SVTYPE=BND;POS=76397127;STRANDS=+-:38;CIPOS=-9,8;CIEND=-7,5;CIPOS95=0,0;CIEND95=0,0;MATEID=128697_2;EVENT=128697;SU=38;PE=0;SR=38;ALG=PROD;AF=0.0002052;NSAMP=6;MSQ=162.31;RECLASSIFIED;AC=6;AN=29246;NFAM=6	SVTYPE=BND;POS=76397183;STRANDS=+-:38;CIPOS=-7,5;CIEND=-9,8;CIPOS95=0,0;CIEND95=0,0;MATEID=128697_1;EVENT=128697;SECONDARY;SU=38;PE=0;SR=38;ALG=PROD;AF=0.0002052;NSAMP=6;MSQ=162.31;RECLASSIFIED;AC=6;AN=29246;NFAM=6
chr1	76398063	76398082	chr1	76401221	76401227	128698	414.8	+	-	DEL	PASS	128698	N	<DEL>	.	.	.	SVTYPE=DEL;POS=76398073;SVLEN=-3152;END=76401225;STRANDS=+-:18;CIPOS=-10,9;CIEND=-4,2;CIPOS95=0,0;CIEND95=0,0;SU=18;PE=9;SR=9;ALG=PROD;AF=3.419e-05;NSAMP=1;MSQ=413.67;AC=1;AN=29246;NFAM=1	.
chr1	76399898	76399928	chr1	76400085	76400133	544948	202.66	+	+	INV	LOW	544948	N	<INV>	.	.	.	SVTYPE=INV;POS=76399908;SVLEN=177;END=76400085;STRANDS=++:3,--:1;IMPRECISE;CIPOS=-10,20;CIEND=0,48;CIPOS95=-2,20;CIEND95=0,37;SU=4;PE=4;SR=0;ALG=PROD;AF=0.0002393;NSAMP=7;MSQ=17.9;AC=7;AN=29246;NFAM=7	.
chr1	76405558	76405607	chr1	76405841	76405890	128699	1353.44	+	-	DEL	PASS	128699	N	<DEL>	.	.	.	SVTYPE=DEL;POS=76405583;SVLEN=-283;END=76405866;STRANDS=+-:23;CIPOS=-25,24;CIEND=-25,24;CIPOS95=0,0;CIEND95=0,0;SU=23;PE=0;SR=23;ALG=PROD;AF=6.839e-05;NSAMP=2;MSQ=27.69;AC=2;AN=29246;NFAM=2	.
chr1	76409138	76409525	chr8	128458427	128458958	16170	9932.04	-	+	BND	LOW	16170_1	N	]chr8:128458464]N	16170_2	N	N[chr1:76409517[	SVTYPE=BND;POS=76409517;STRANDS=-+:33;IMPRECISE;CIPOS=-378,9;CIEND=-37,494;CIPOS95=-41,9;CIEND95=-37,88;MATEID=16170_2;EVENT=16170;SU=33;PE=33;SR=0;ALG=PROD;AF=0.001675;NSAMP=49;MSQ=114.44;AC=49;AN=29246;NFAM=48	SVTYPE=BND;POS=128458464;STRANDS=-+:33;IMPRECISE;CIPOS=-37,494;CIEND=-378,9;CIPOS95=-37,88;CIEND95=-41,9;MATEID=16170_1;EVENT=16170;SECONDARY;SU=33;PE=33;SR=0;ALG=PROD;AF=0.001675;NSAMP=49;MSQ=114.44;AC=49;AN=29246;NFAM=48
chr1	76413000	76413003	chr1	76413947	76413966	128700	521.38	+	-	DEL	PASS	128700	N	<DEL>	.	.	.	SVTYPE=DEL;POS=76413002;SVLEN=-955;END=76413957;STRANDS=+-:22;CIPOS=-2,1;CIEND=-10,9;CIPOS95=0,0;CIEND95=0,0;SU=22;PE=10;SR=12;ALG=PROD;AF=3.419e-05;NSAMP=1;MSQ=518.56;AC=1;AN=29246;NFAM=1	.
chr1	76426524	76426543	chr1	76426591	76426610	128701	248.65	+	-	DEL	PASS	128701	N	<DEL>	.	.	.	SVTYPE=DEL;POS=76426534;SVLEN=-67;END=76426601;STRANDS=+-:8;CIPOS=-10,9;CIEND=-10,9;CIPOS95=0,0;CIEND95=0,0;SU=8;PE=0;SR=8;ALG=PROD;AF=3.419e-05;NSAMP=1;MSQ=245.85;AC=1;AN=29246;NFAM=1	.
chr1	76428878	76428897	chr1	76428960	76428979	128702	129.78	+	-	DEL	PASS	128702	N	<DEL>	.	.	.	SVTYPE=DEL;POS=76428888;SVLEN=-82;END=76428970;STRANDS=+-:5;CIPOS=-10,9;CIEND=-10,9;CIPOS95=0,0;CIEND95=0,0;SU=5;PE=0;SR=5;ALG=PROD;AF=3.42e-05;NSAMP=1;MSQ=113.84;AC=1;AN=29240;NFAM=1	.
chr1	76434963	76435023	chr1	76437442	76437652	128703	9697.95	+	-	BND	LOW	128703_1	N	N[chr1:76437638[	128703_2	N	]chr1:76434974]N	SVTYPE=BND;POS=76434974;STRANDS=+-:506;IMPRECISE;CIPOS=-11,49;CIEND=-195,15;CIPOS95=-2,2;CIEND95=-2,2;MATEID=128703_2;EVENT=128703;SU=506;PE=506;SR=0;ALG=PROD;AF=0.0002052;NSAMP=6;MSQ=218.24;RECLASSIFIED;AC=6;AN=29246;NFAM=6	SVTYPE=BND;POS=76437638;STRANDS=+-:506;IMPRECISE;CIPOS=-195,15;CIEND=-11,49;CIPOS95=-2,2;CIEND95=-2,2;MATEID=128703_1;EVENT=128703;SECONDARY;SU=506;PE=506;SR=0;ALG=PROD;AF=0.0002052;NSAMP=6;MSQ=218.24;RECLASSIFIED;AC=6;AN=29246;NFAM=6
chr1	76446653	76446860	chr1	76452401	76452632	457050	1885.46	-	+	BND	LOW	457050_1	N	]chr1:76452421]N	457050_2	N	N[chr1:76446847[	SVTYPE=BND;POS=76446847;STRANDS=-+:170;IMPRECISE;CIPOS=-193,14;CIEND=-20,211;CIPOS95=-5,5;CIEND95=-5,5;MATEID=457050_2;EVENT=457050;SU=170;PE=170;SR=0;ALG=PROD;AF=0.0002393;NSAMP=7;MSQ=164.78;RECLASSIFIED;AC=7;AN=29246;NFAM=6	SVTYPE=BND;POS=76452421;STRANDS=-+:170;IMPRECISE;CIPOS=-20,211;CIEND=-193,14;CIPOS95=-5,5;CIEND95=-5,5;MATEID=457050_1;EVENT=457050;SECONDARY;SU=170;PE=170;SR=0;ALG=PROD;AF=0.0002393;NSAMP=7;MSQ=164.78;RECLASSIFIED;AC=7;AN=29246;NFAM=6
chr1	76448677	76448696	chr1	76448758	76448777	128704	359.72	+	-	BND	PASS	128704_1	N	N[chr1:76448769[	128704_2	N	]chr1:76448687]N	SVTYPE=BND;POS=76448687;STRANDS=+-:12;CIPOS=-10,9;CIEND=-10,9;CIPOS95=0,0;CIEND95=0,0;MATEID=128704_2;EVENT=128704;SU=12;PE=0;SR=12;ALG=PROD;AF=3.419e-05;NSAMP=1;MSQ=359.69;RECLASSIFIED;AC=1;AN=29246;NFAM=1	SVTYPE=BND;POS=76448769;STRANDS=+-:12;CIPOS=-10,9;CIEND=-10,9;CIPOS95=0,0;CIEND95=0,0;MATEID=128704_1;EVENT=128704;SECONDARY;SU=12;PE=0;SR=12;ALG=PROD;AF=3.419e-05;NSAMP=1;MSQ=359.69;RECLASSIFIED;AC=1;AN=29246;NFAM=1
chr1	76453331	76453340	chr1	76453428	76453437	128705	203.72	+	-	BND	LOW	128705_1	N	N[chr1:76453434[	128705_2	N	]chr1:76453336]N	SVTYPE=BND;POS=76453336;STRANDS=+-:7;CIPOS=-5,4;CIEND=-5,4;CIPOS95=0,0;CIEND95=0,0;MATEID=128705_2;EVENT=128705;SU=7;PE=0;SR=7;ALG=PROD;AF=3.419e-05;NSAMP=1;MSQ=203.7;RECLASSIFIED;AC=1;AN=29246;NFAM=1	SVTYPE=BND;POS=76453434;STRANDS=+-:7;CIPOS=-5,4;CIEND=-5,4;CIPOS95=0,0;CIEND95=0,0;MATEID=128705_1;EVENT=128705;SECONDARY;SU=7;PE=0;SR=7;ALG=PROD;AF=3.419e-05;NSAMP=1;MSQ=203.7;RECLASSIFIED;AC=1;AN=29246;NFAM=1
chr1	76453473	76453532	chr1	76479081	76479135	544949	191.17	+	+	BND	LOW	544949_1	N	N]chr1:76479106]	544949_2	N	N]chr1:76453503]	SVTYPE=BND;POS=76453503;STRANDS=++:21;CIPOS=-30,29;CIEND=-25,29;CIPOS95=0,0;CIEND95=0,0;MATEID=544949_2;EVENT=544949;SU=21;PE=9;SR=12;ALG=PROD;AF=6.839e-05;NSAMP=2;MSQ=95.59;AC=2;AN=29246;NFAM=2	SVTYPE=BND;POS=76479106;STRANDS=++:21;CIPOS=-25,29;CIEND=-30,29;CIPOS95=0,0;CIEND95=0,0;MATEID=544949_1;EVENT=544949;SECONDARY;SU=21;PE=9;SR=12;ALG=PROD;AF=6.839e-05;NSAMP=2;MSQ=95.59;AC=2;AN=29246;NFAM=2
chr1	76453492	76453880	chr1	76458930	76459309	128706	227.56	+	-	DEL	PASS	128706	N	<DEL>	.	.	.	SVTYPE=DEL;POS=76453502;SVLEN=-5798;END=76459300;STRANDS=+-:5;IMPRECISE;CIPOS=-10,378;CIEND=-370,9;CIPOS95=-1,115;CIEND95=-114,2;SU=5;PE=5;SR=0;ALG=PROD;AF=3.419e-05;NSAMP=1;MSQ=227.56;AC=1;AN=29246;NFAM=1	.
chr1	76456142	76456147	chr1	76461597	76461608	128707	3896.49	+	-	DEL	PASS	128707	N	<DEL>	.	.	.	SVTYPE=DEL;POS=76456145;SVLEN=-5458;END=76461603;STRANDS=+-:161;CIPOS=-3,2;CIEND=-6,5;CIPOS95=0,0;CIEND95=0,0;SU=161;PE=90;SR=71;ALG=PROD;AF=0.0002393;NSAMP=7;MSQ=556.64;AC=7;AN=29246;NFAM=6	.
chr1	76483215	76483234	chr1	76490335	76490354	128708	308.72	+	-	DEL	PASS	128708	N	<DEL>	.	.	.	SVTYPE=DEL;POS=76483225;SVLEN=-7120;END=76490345;STRANDS=+-:11;IMPRECISE;CIPOS=-10,9;CIEND=-10,9;CIPOS95=-2,3;CIEND95=-3,0;SU=11;PE=10;SR=1;ALG=PROD;AF=3.419e-05;NSAMP=1;MSQ=308.72;AC=1;AN=29246;NFAM=1	.
chr1	76485435	76485443	chr1	76739416	76739430	544950	431821.0	+	+	INV	LOW	544950	N	<INV>	.	.	.	SVTYPE=INV;POS=76485440;SVLEN=253987;END=76739427;STRANDS=++:53,--:24383;CIPOS=-5,3;CIEND=-11,3;CIPOS95=0,0;CIEND95=0,0;SU=24436;PE=24436;SR=0;ALG=PROD;AF=0.05293;NSAMP=1548;MSQ=159.72;AC=1548;AN=29246;NFAM=1472	.
chr1	76485640	76485725	chr1	76739083	76739482	544951	216292.0	+	+	INV	LOW	544951	N	<INV>	.	.	.	SVTYPE=INV;POS=76485685;SVLEN=253591;END=76739276;STRANDS=++:9,--:5;IMPRECISE;CIPOS=-45,40;CIEND=-193,206;CIPOS95=-3,3;CIEND95=-103,103;SU=14;PE=14;SR=0;ALG=PROD;AF=0.0399;NSAMP=1167;MSQ=96.03;AC=1167;AN=29246;NFAM=1101	.
chr1	76485869	76485911	chr1	76739131	76739167	544952	131069.0	+	+	INV	LOW	544952	N	<INV>	.	.	.	SVTYPE=INV;POS=76485876;SVLEN=253259;END=76739135;STRANDS=++:9227,--:13;CIPOS=-7,35;CIEND=-4,32;CIPOS95=0,0;CIEND95=0,0;SU=9240;PE=9240;SR=0;ALG=PROD;AF=0.03382;NSAMP=989;MSQ=74.95;AC=989;AN=29246;NFAM=944	.
chr1	76490318	76490365	chr1	76496513	76496561	457052	357.87	-	+	DUP	PASS	457052	N	<DUP>	.	.	.	SVTYPE=DUP;POS=76490343;SVLEN=6194;END=76496537;STRANDS=-+:39;CIPOS=-25,22;CIEND=-24,24;CIPOS95=0,0;CIEND95=0,0;SU=39;PE=24;SR=15;ALG=PROD;AF=6.839e-05;NSAMP=2;MSQ=178.12;AC=2;AN=29246;NFAM=2	.
chr1	76493030	76493035	chr1	76495654	76495661	128709	4897.24	+	-	DEL	PASS	128709	N	<DEL>	.	.	.	SVTYPE=DEL;POS=76493033;SVLEN=-2626;END=76495659;STRANDS=+-:210;CIPOS=-3,2;CIEND=-5,2;CIPOS95=0,0;CIEND95=0,0;SU=210;PE=129;SR=81;ALG=PROD;AF=0.0001026;NSAMP=3;MSQ=494.45;AC=3;AN=29246;NFAM=3	.
chr1	76494607	76494624	chr1	76494814	76494831	128710	101.56	+	-	BND	LOW	128710_1	N	N[chr1:76494824[	128710_2	N	]chr1:76494616]N	SVTYPE=BND;POS=76494616;STRANDS=+-:4;CIPOS=-9,8;CIEND=-9,8;CIPOS95=0,0;CIEND95=0,0;MATEID=128710_2;EVENT=128710;SU=4;PE=0;SR=4;ALG=PROD;AF=6.839e-05;NSAMP=2;MSQ=47.23;RETAINED;RECLASSIFIED;AC=2;AN=29246;NFAM=2	SVTYPE=BND;POS=76494824;STRANDS=+-:4;CIPOS=-9,8;CIEND=-9,8;CIPOS95=0,0;CIEND95=0,0;MATEID=128710_1;EVENT=128710;SECONDARY;SU=4;PE=0;SR=4;ALG=PROD;AF=6.839e-05;NSAMP=2;MSQ=47.23;RETAINED;RECLASSIFIED;AC=2;AN=29246;NFAM=2
chr1	76494670	76494689	chr2	174740042	174740061	7818	79.33	+	+	BND	LOW	7818_1	N	N]chr2:174740052]	7818_2	N	N]chr1:76494680]	SVTYPE=BND;POS=76494680;STRANDS=++:5;CIPOS=-10,9;CIEND=-10,9;CIPOS95=0,0;CIEND95=0,0;MATEID=7818_2;EVENT=7818;SU=5;PE=0;SR=5;ALG=PROD;AF=0.0001026;NSAMP=3;MSQ=22.56;AC=3;AN=29246;NFAM=3	SVTYPE=BND;POS=174740052;STRANDS=++:5;CIPOS=-10,9;CIEND=-10,9;CIPOS95=0,0;CIEND95=0,0;MATEID=7818_1;EVENT=7818;SECONDARY;SU=5;PE=0;SR=5;ALG=PROD;AF=0.0001026;NSAMP=3;MSQ=22.56;AC=3;AN=29246;NFAM=3
chr1	76501678	76501687	chr1	76502534	76502553	457053	104.36	-	+	BND	LOW	457053_1	N	]chr1:76502544]N	457053_2	N	N[chr1:76501685[	SVTYPE=BND;POS=76501685;STRANDS=-+:13;CIPOS=-6,3;CIEND=-10,9;CIPOS95=0,0;CIEND95=0,0;MATEID=457053_2;EVENT=457053;SU=13;PE=7;SR=6;ALG=PROD;AF=3.419e-05;NSAMP=1;MSQ=98.6;RECLASSIFIED;AC=1;AN=29246;NFAM=1	SVTYPE=BND;POS=76502544;STRANDS=-+:13;CIPOS=-10,9;CIEND=-6,3;CIPOS95=0,0;CIEND95=0,0;MATEID=457053_1;EVENT=457053;SECONDARY;SU=13;PE=7;SR=6;ALG=PROD;AF=3.419e-05;NSAMP=1;MSQ=98.6;RECLASSIFIED;AC=1;AN=29246;NFAM=1
chr1	76511414	76511433	chr1	76511497	76511504	128712	224.81	+	-	DEL	PASS	128712	N	<DEL>	.	.	.	SVTYPE=DEL;POS=76511424;SVLEN=-77;END=76511501;STRANDS=+-:10;CIPOS=-10,9;CIEND=-4,3;CIPOS95=0,0;CIEND95=0,0;SU=10;PE=1;SR=9;ALG=PROD;AF=3.419e-05;NSAMP=1;MSQ=224.81;AC=1;AN=29246;NFAM=1	.
chr1	76512978	76512997	chr3	123873459	123873467	10122	219.05	-	-	BND	LOW	10122_1	N	[chr3:123873466[N	10122_2	N	[chr1:76512989[N	SVTYPE=BND;POS=76512989;STRANDS=--:20;CIPOS=-10,9;CIEND=-6,2;CIPOS95=0,0;CIEND95=0,0;MATEID=10122_2;EVENT=10122;SU=20;PE=14;SR=6;ALG=PROD;AF=3.419e-05;NSAMP=1;MSQ=218.6;AC=1;AN=29246;NFAM=1	SVTYPE=BND;POS=123873466;STRANDS=--:20;CIPOS=-6,2;CIEND=-10,9;CIPOS95=0,0;CIEND95=0,0;MATEID=10122_1;EVENT=10122;SECONDARY;SU=20;PE=14;SR=6;ALG=PROD;AF=3.419e-05;NSAMP=1;MSQ=218.6;AC=1;AN=29246;NFAM=1
chr1	76512990	76513460	chr3	123875638	123876139	10123	95.55	+	+	BND	LOW	10123_1	N	N]chr3:123875645]	10123_2	N	N]chr1:76513000]	SVTYPE=BND;POS=76513000;STRANDS=++:9;IMPRECISE;CIPOS=-10,460;CIEND=-7,494;CIPOS95=-1,88;CIEND95=0,109;MATEID=10123_2;EVENT=10123;SU=9;PE=9;SR=0;ALG=PROD;AF=3.419e-05;NSAMP=1;MSQ=95.55;AC=1;AN=29246;NFAM=1	SVTYPE=BND;POS=123875645;STRANDS=++:9;IMPRECISE;CIPOS=-7,494;CIEND=-10,460;CIPOS95=0,109;CIEND95=-1,88;MATEID=10123_1;EVENT=10123;SECONDARY;SU=9;PE=9;SR=0;ALG=PROD;AF=3.419e-05;NSAMP=1;MSQ=95.55;AC=1;AN=29246;NFAM=1
chr1	76516396	76516998	chr1	76519305	76519865	128713	16833.0	+	-	BND	PASS	128713_1	N	N[chr1:76519820[	128713_2	N	]chr1:76516551]N	SVTYPE=BND;POS=76516551;STRANDS=+-:771;IMPRECISE;CIPOS=-155,447;CIEND=-514,46;CIPOS95=-51,51;CIEND95=-74,46;MATEID=128713_2;EVENT=128713;SU=771;PE=452;SR=319;ALG=SUM;AF=0.0009574;NSAMP=28;MSQ=481.58;RECLASSIFIED;AC=28;AN=29246;NFAM=27	SVTYPE=BND;POS=76519820;STRANDS=+-:771;IMPRECISE;CIPOS=-514,46;CIEND=-155,447;CIPOS95=-74,46;CIEND95=-51,51;MATEID=128713_1;EVENT=128713;SECONDARY;SU=771;PE=452;SR=319;ALG=SUM;AF=0.0009574;NSAMP=28;MSQ=481.58;RECLASSIFIED;AC=28;AN=29246;NFAM=27
chr1	76516416	76516467	chr1	76525213	76525264	544953	1521.46	+	+	BND	PASS	544953_1	N	N]chr1:76525238]	544953_2	N	N]chr1:76516441]	SVTYPE=BND;POS=76516441;STRANDS=++:113;CIPOS=-25,26;CIEND=-25,26;CIPOS95=0,0;CIEND95=0,0;MATEID=544953_2;EVENT=544953;SU=113;PE=57;SR=56;ALG=PROD;AF=6.839e-05;NSAMP=2;MSQ=389.21;AC=2;AN=29246;NFAM=2	SVTYPE=BND;POS=76525238;STRANDS=++:113;CIPOS=-25,26;CIEND=-25,26;CIPOS95=0,0;CIEND95=0,0;MATEID=544953_1;EVENT=544953;SECONDARY;SU=113;PE=57;SR=56;ALG=PROD;AF=6.839e-05;NSAMP=2;MSQ=389.21;AC=2;AN=29246;NFAM=2
chr1	76519759	76519778	chr1	76525009	76525068	544954	1833.62	-	-	BND	PASS	544954_1	N	[chr1:76525040[N	544954_2	N	[chr1:76519770[N	SVTYPE=BND;POS=76519770;STRANDS=--:121;CIPOS=-10,9;CIEND=-30,29;CIPOS95=0,0;CIEND95=0,0;MATEID=544954_2;EVENT=544954;SU=121;PE=61;SR=60;ALG=PROD;AF=6.839e-05;NSAMP=2;MSQ=543.76;AC=2;AN=29246;NFAM=2	SVTYPE=BND;POS=76525040;STRANDS=--:121;CIPOS=-30,29;CIEND=-10,9;CIPOS95=0,0;CIEND95=0,0;MATEID=544954_1;EVENT=544954;SECONDARY;SU=121;PE=61;SR=60;ALG=PROD;AF=6.839e-05;NSAMP=2;MSQ=543.76;AC=2;AN=29246;NFAM=2
chr1	76519928	76519979	chr1	76519979	76520030	128714	638.47	+	-	BND	LOW	128714_1	N	N[chr1:76520006[	128714_2	N	]chr1:76519954]N	SVTYPE=BND;POS=76519954;STRANDS=+-:20;CIPOS=-26,25;CIEND=-26,25;CIPOS95=0,0;CIEND95=0,0;MATEID=128714_2;EVENT=128714;SU=20;PE=0;SR=20;ALG=PROD;AF=6.839e-05;NSAMP=2;MSQ=164.78;RECLASSIFIED;AC=2;AN=29242;NFAM=2	SVTYPE=BND;POS=76520006;STRANDS=+-:20;CIPOS=-26,25;CIEND=-26,25;CIPOS95=0,0;CIEND95=0,0;MATEID=128714_1;EVENT=128714;SECONDARY;SU=20;PE=0;SR=20;ALG=PROD;AF=6.839e-05;NSAMP=2;MSQ=164.78;RECLASSIFIED;AC=2;AN=29242;NFAM=2
chr1	76525391	76525842	chr2	185024096	185024715	7861	782.11	-	-	BND	LOW	7861_1	N	[chr2:185024689[N	7861_2	N	[chr1:76525814[N	SVTYPE=BND;POS=76525814;STRANDS=--:13;IMPRECISE;CIPOS=-422,29;CIEND=-592,27;CIPOS95=-64,29;CIEND95=-160,27;MATEID=7861_2;EVENT=7861;SU=13;PE=13;SR=0;ALG=PROD;AF=0.0005129;NSAMP=15;MSQ=15.34;AC=15;AN=29246;NFAM=14	SVTYPE=BND;POS=185024689;STRANDS=--:13;IMPRECISE;CIPOS=-592,27;CIEND=-422,29;CIPOS95=-160,27;CIEND95=-64,29;MATEID=7861_1;EVENT=7861;SECONDARY;SU=13;PE=13;SR=0;ALG=PROD;AF=0.0005129;NSAMP=15;MSQ=15.34;AC=15;AN=29246;NFAM=14
chr1	76525774	76525793	chr1	76525850	76525869	128715	211.25	+	-	BND	LOW	128715_1	N	N[chr1:76525861[	128715_2	N	]chr1:76525784]N	SVTYPE=BND;POS=76525784;STRANDS=+-:5;CIPOS=-10,9;CIEND=-10,9;CIPOS95=0,0;CIEND95=0,0;MATEID=128715_2;EVENT=128715;SU=5;PE=0;SR=5;ALG=PROD;AF=3.419e-05;NSAMP=1;MSQ=201.04;RECLASSIFIED;AC=1;AN=29246;NFAM=1	SVTYPE=BND;POS=76525861;STRANDS=+-:5;CIPOS=-10,9;CIEND=-10,9;CIPOS95=0,0;CIEND95=0,0;MATEID=128715_1;EVENT=128715;SECONDARY;SU=5;PE=0;SR=5;ALG=PROD;AF=3.419e-05;NSAMP=1;MSQ=201.04;RECLASSIFIED;AC=1;AN=29246;NFAM=1
chr1	76525777	76526107	chr2	185024769	185025161	7863	484.54	+	+	BND	LOW	7863_1	N	N]chr2:185024777]	7863_2	N	N]chr1:76525827]	SVTYPE=BND;POS=76525827;STRANDS=++:36;IMPRECISE;CIPOS=-50,280;CIEND=-8,384;CIPOS95=-13,13;CIEND95=-8,41;MATEID=7863_2;EVENT=7863;SU=36;PE=36;SR=0;ALG=PROD;AF=0.0002393;NSAMP=7;MSQ=31.88;AC=7;AN=29246;NFAM=7	SVTYPE=BND;POS=185024777;STRANDS=++:36;IMPRECISE;CIPOS=-8,384;CIEND=-50,280;CIPOS95=-8,41;CIEND95=-13,13;MATEID=7863_1;EVENT=7863;SECONDARY;SU=36;PE=36;SR=0;ALG=PROD;AF=0.0002393;NSAMP=7;MSQ=31.88;AC=7;AN=29246;NFAM=7
chr1	76525785	76525802	chr11	49690353	49690364	1334	7579.13	-	+	BND	LOW	1334_1	N	]chr11:49690357]N	1334_2	N	N[chr1:76525796[	SVTYPE=BND;POS=76525796;STRANDS=-+:10;IMPRECISE;CIPOS=-10,7;CIEND=-4,7;CIPOS95=-1,0;CIEND95=0,1;MATEID=1334_2;EVENT=1334;SU=10;PE=5;SR=5;ALG=PROD;AF=0.006633;NSAMP=192;MSQ=21.75;AC=194;AN=29246;NFAM=190	SVTYPE=BND;POS=49690357;STRANDS=-+:10;IMPRECISE;CIPOS=-4,7;CIEND=-10,7;CIPOS95=0,1;CIEND95=-1,0;MATEID=1334_1;EVENT=1334;SECONDARY;SU=10;PE=5;SR=5;ALG=PROD;AF=0.006633;NSAMP=192;MSQ=21.75;AC=194;AN=29246;NFAM=190
chr1	76525786	76525803	chr14	51144219	51144236	3419	37671.4	-	-	BND	LOW	3419_1	N	[chr14:51144229[N	3419_2	N	[chr1:76525796[N	SVTYPE=BND;POS=76525796;STRANDS=--:34;CIPOS=-9,8;CIEND=-9,8;CIPOS95=0,0;CIEND95=0,0;MATEID=3419_2;EVENT=3419;SU=34;PE=0;SR=34;ALG=PROD;AF=0.02575;NSAMP=728;MSQ=28.44;AC=753;AN=29246;NFAM=704	SVTYPE=BND;POS=51144229;STRANDS=--:34;CIPOS=-9,8;CIEND=-9,8;CIPOS95=0,0;CIEND95=0,0;MATEID=3419_1;EVENT=3419;SECONDARY;SU=34;PE=0;SR=34;ALG=PROD;AF=0.02575;NSAMP=728;MSQ=28.44;AC=753;AN=29246;NFAM=704
chr1	76525787	76525804	chr11	87102687	87102704	1636	2482.99	-	-	BND	LOW	1636_1	N	[chr11:87102697[N	1636_2	N	[chr1:76525797[N	SVTYPE=BND;POS=76525797;STRANDS=--:4;CIPOS=-9,8;CIEND=-9,8;CIPOS95=0,0;CIEND95=0,0;MATEID=1636_2;EVENT=1636;SU=4;PE=0;SR=4;ALG=PROD;AF=0.002496;NSAMP=73;MSQ=19.06;AC=73;AN=29246;NFAM=73	SVTYPE=BND;POS=87102697;STRANDS=--:4;CIPOS=-9,8;CIEND=-9,8;CIPOS95=0,0;CIEND95=0,0;MATEID=1636_1;EVENT=1636;SECONDARY;SU=4;PE=0;SR=4;ALG=PROD;AF=0.002496;NSAMP=73;MSQ=19.06;AC=73;AN=29246;NFAM=73
chr1	76550275	76550291	chr1	76554800	76554819	128716	652.49	+	-	DEL	PASS	128716	N	<DEL>	.	.	.	SVTYPE=DEL;POS=76550285;SVLEN=-4525;END=76554810;STRANDS=+-:26;CIPOS=-10,6;CIEND=-10,9;CIPOS95=0,0;CIEND95=0,0;SU=26;PE=14;SR=12;ALG=PROD;AF=3.419e-05;NSAMP=1;MSQ=650.44;AC=1;AN=29246;NFAM=1	.
chr1	76580761	76580766	chr1	76580943	76580947	128717	7615.3	+	-	BND	LOW	128717_1	N	N[chr1:76580946[	128717_2	N	]chr1:76580764]N	SVTYPE=BND;POS=76580764;STRANDS=+-:237;CIPOS=-3,2;CIEND=-2,2;CIPOS95=0,0;CIEND95=0,0;MATEID=128717_2;EVENT=128717;SU=237;PE=7;SR=230;ALG=PROD;AF=0.0009232;NSAMP=27;MSQ=218.2;RECLASSIFIED;AC=27;AN=29246;NFAM=26	SVTYPE=BND;POS=76580946;STRANDS=+-:237;CIPOS=-2,2;CIEND=-3,2;CIPOS95=0,0;CIEND95=0,0;MATEID=128717_1;EVENT=128717;SECONDARY;SU=237;PE=7;SR=230;ALG=PROD;AF=0.0009232;NSAMP=27;MSQ=218.2;RECLASSIFIED;AC=27;AN=29246;NFAM=26
chr1	76588296	76588349	chr1	76588584	76588637	457054	257.2	-	+	DUP	PASS	457054	N	<DUP>	.	.	.	SVTYPE=DUP;POS=76588324;SVLEN=287;END=76588611;STRANDS=-+:20;CIPOS=-28,25;CIEND=-27,26;CIPOS95=0,0;CIEND95=0,0;SU=20;PE=2;SR=18;ALG=PROD;AF=6.839e-05;NSAMP=2;MSQ=107.67;AC=2;AN=29246;NFAM=1	.
chr1	76592738	76592749	chr1	76592885	76592896	128718	169.57	+	-	DEL	PASS	128718	N	<DEL>	.	.	.	SVTYPE=DEL;POS=76592744;SVLEN=-147;END=76592891;STRANDS=+-:6;CIPOS=-6,5;CIEND=-6,5;CIPOS95=0,0;CIEND95=0,0;SU=6;PE=0;SR=6;ALG=PROD;AF=3.419e-05;NSAMP=1;MSQ=167.76;AC=1;AN=29246;NFAM=1	.
chr1	76604034	76604036	chr1	76639141	76639144	457055	541.66	-	+	DUP	PASS	457055	N	<DUP>	.	.	.	SVTYPE=DUP;POS=76604036;SVLEN=35107;END=76639143;STRANDS=-+:47;CIPOS=-2,0;CIEND=-2,1;CIPOS95=0,0;CIEND95=0,0;SU=47;PE=31;SR=16;ALG=PROD;AF=6.839e-05;NSAMP=1;MSQ=540.32;AC=2;AN=29246;NFAM=1	.
chr1	76610133	76610140	chr1	76610296	76610314	457056	93.24	-	+	DUP	PASS	457056	N	<DUP>	.	.	.	SVTYPE=DUP;POS=76610137;SVLEN=168;END=76610305;STRANDS=-+:11;CIPOS=-4,3;CIEND=-9,9;CIPOS95=0,0;CIEND95=0,0;SU=11;PE=0;SR=11;ALG=PROD;AF=3.419e-05;NSAMP=1;MSQ=88.62;AC=1;AN=29246;NFAM=1	.
chr1	76626643	76626660	chr1	76626736	76626754	128719	1372.27	+	-	BND	PASS	128719_1	N	N[chr1:76626746[	128719_2	N	]chr1:76626653]N	SVTYPE=BND;POS=76626653;STRANDS=+-:56;CIPOS=-10,7;CIEND=-9,9;CIPOS95=0,0;CIEND95=0,0;MATEID=128719_2;EVENT=128719;SU=56;PE=0;SR=56;ALG=PROD;AF=3.419e-05;NSAMP=1;MSQ=395.7;RECLASSIFIED;AC=1;AN=29246;NFAM=1	SVTYPE=BND;POS=76626746;STRANDS=+-:56;CIPOS=-9,9;CIEND=-10,7;CIPOS95=0,0;CIEND95=0,0;MATEID=128719_1;EVENT=128719;SECONDARY;SU=56;PE=0;SR=56;ALG=PROD;AF=3.419e-05;NSAMP=1;MSQ=395.7;RECLASSIFIED;AC=1;AN=29246;NFAM=1
chr1	76634690	76634690	chr1	76634964	76634964	128720	1.14687e+07	+	-	MEI	PASS	128720	N	<DEL:ME:SINE|Alu|AluYa5>	.	.	.	SVTYPE=MEI;POS=76634690;SVLEN=-274;END=76634964;STRANDS=+-:265534;CIPOS=0,0;CIEND=0,0;CIPOS95=0,0;CIEND95=0,0;SU=265534;PE=20378;SR=245156;AF=0.4832;NSAMP=10870;MSQ=680.93;MEDGQR=8.58;Q10GQR=2.89;AC=14132;AN=29246;NFAM=10188	.
chr1	76634954	76634973	chr17	30792917	30792936	5218	3312.24	+	+	BND	LOW	5218_1	N	N]chr17:30792927]	5218_2	N	N]chr1:76634964]	SVTYPE=BND;POS=76634964;STRANDS=++:18;CIPOS=-10,9;CIEND=-10,9;CIPOS95=0,0;CIEND95=0,0;MATEID=5218_2;EVENT=5218;SU=18;PE=0;SR=18;ALG=PROD;AF=0.004616;NSAMP=135;MSQ=19.55;AC=135;AN=29246;NFAM=135	SVTYPE=BND;POS=30792927;STRANDS=++:18;CIPOS=-10,9;CIEND=-10,9;CIPOS95=0,0;CIEND95=0,0;MATEID=5218_1;EVENT=5218;SECONDARY;SU=18;PE=0;SR=18;ALG=PROD;AF=0.004616;NSAMP=135;MSQ=19.55;AC=135;AN=29246;NFAM=135
chr1	76636253	76636341	chr1	76637505	76637587	128721	1894.48	+	-	DEL	PASS	128721	N	<DEL>	.	.	.	SVTYPE=DEL;POS=76636298;SVLEN=-1249;END=76637547;STRANDS=+-:76;CIPOS=-45,43;CIEND=-42,40;CIPOS95=0,0;CIEND95=0,0;SU=76;PE=40;SR=36;ALG=PROD;AF=0.0001368;NSAMP=4;MSQ=473.62;AC=4;AN=29246;NFAM=4	.
chr1	76640545	76640564	chr1	76640730	76640740	128722	177.31	+	-	BND	LOW	128722_1	N	N[chr1:76640737[	128722_2	N	]chr1:76640555]N	SVTYPE=BND;POS=76640555;STRANDS=+-:7;CIPOS=-10,9;CIEND=-6,4;CIPOS95=0,0;CIEND95=0,0;MATEID=128722_2;EVENT=128722;SU=7;PE=1;SR=6;ALG=PROD;AF=6.84e-05;NSAMP=2;MSQ=77.81;RECLASSIFIED;AC=2;AN=29238;NFAM=2	SVTYPE=BND;POS=76640737;STRANDS=+-:7;CIPOS=-6,4;CIEND=-10,9;CIPOS95=0,0;CIEND95=0,0;MATEID=128722_1;EVENT=128722;SECONDARY;SU=7;PE=1;SR=6;ALG=PROD;AF=6.84e-05;NSAMP=2;MSQ=77.81;RECLASSIFIED;AC=2;AN=29238;NFAM=2
chr1	76653030	76653039	chr9	79354140	79354149	16664	20005.2	-	+	BND	LOW	16664_1	N	]chr9:79354145]N	16664_2	N	N[chr1:76653036[	SVTYPE=BND;POS=76653036;STRANDS=-+:124;CIPOS=-5,4;CIEND=-5,4;CIPOS95=0,0;CIEND95=0,0;MATEID=16664_2;EVENT=16664;SU=124;PE=0;SR=124;ALG=PROD;AF=0.01966;NSAMP=575;MSQ=24.42;AC=575;AN=29246;NFAM=572	SVTYPE=BND;POS=79354145;STRANDS=-+:124;CIPOS=-5,4;CIEND=-5,4;CIPOS95=0,0;CIEND95=0,0;MATEID=16664_1;EVENT=16664;SECONDARY;SU=124;PE=0;SR=124;ALG=PROD;AF=0.01966;NSAMP=575;MSQ=24.42;AC=575;AN=29246;NFAM=572
chr1	76653054	76653071	chr8	86935017	86935034	15886	1426.78	-	-	BND	LOW	15886_1	N	[chr8:86935027[N	15886_2	N	[chr1:76653064[N	SVTYPE=BND;POS=76653064;STRANDS=--:4;CIPOS=-9,8;CIEND=-9,8;CIPOS95=0,0;CIEND95=0,0;MATEID=15886_2;EVENT=15886;SU=4;PE=0;SR=4;ALG=PROD;AF=0.001334;NSAMP=30;MSQ=21.84;AC=39;AN=29246;NFAM=30	SVTYPE=BND;POS=86935027;STRANDS=--:4;CIPOS=-9,8;CIEND=-9,8;CIPOS95=0,0;CIEND95=0,0;MATEID=15886_1;EVENT=15886;SECONDARY;SU=4;PE=0;SR=4;ALG=PROD;AF=0.001334;NSAMP=30;MSQ=21.84;AC=39;AN=29246;NFAM=30
chr1	76653054	76653071	chr11	85238225	85238242	1628	129.06	-	-	BND	LOW	1628_1	N	[chr11:85238235[N	1628_2	N	[chr1:76653064[N	SVTYPE=BND;POS=76653064;STRANDS=--:4;CIPOS=-9,8;CIEND=-9,8;CIPOS95=0,0;CIEND95=0,0;MATEID=1628_2;EVENT=1628;SU=4;PE=0;SR=4;ALG=PROD;AF=0.0001026;NSAMP=3;MSQ=4.68;AC=3;AN=29246;NFAM=3	SVTYPE=BND;POS=85238235;STRANDS=--:4;CIPOS=-9,8;CIEND=-9,8;CIPOS95=0,0;CIEND95=0,0;MATEID=1628_1;EVENT=1628;SECONDARY;SU=4;PE=0;SR=4;ALG=PROD;AF=0.0001026;NSAMP=3;MSQ=4.68;AC=3;AN=29246;NFAM=3
chr1	76661971	76661980	chr1	76667685	76667692	128724	338.4	+	-	DEL	PASS	128724	N	<DEL>	.	.	.	SVTYPE=DEL;POS=76661976;SVLEN=-5714;END=76667690;STRANDS=+-:18;CIPOS=-5,4;CIEND=-5,2;CIPOS95=0,0;CIEND95=0,0;SU=18;PE=11;SR=7;ALG=PROD;AF=3.419e-05;NSAMP=1;MSQ=338.4;AC=1;AN=29246;NFAM=1	.
chr1	76666403	76666420	chr2	145365541	145365558	7602	16.08	+	+	BND	LOW	7602_1	N	N]chr2:145365550]	7602_2	N	N]chr1:76666412]	SVTYPE=BND;POS=76666412;STRANDS=++:4;CIPOS=-9,8;CIEND=-9,8;CIPOS95=0,0;CIEND95=0,0;MATEID=7602_2;EVENT=7602;SU=4;PE=0;SR=4;ALG=PROD;AF=3.419e-05;NSAMP=1;MSQ=14.85;AC=1;AN=29246;NFAM=1	SVTYPE=BND;POS=145365550;STRANDS=++:4;CIPOS=-9,8;CIEND=-9,8;CIPOS95=0,0;CIEND95=0,0;MATEID=7602_1;EVENT=7602;SECONDARY;SU=4;PE=0;SR=4;ALG=PROD;AF=3.419e-05;NSAMP=1;MSQ=14.85;AC=1;AN=29246;NFAM=1
chr1	76668440	76668457	chr2	34383172	34383189	6915	43.94	-	+	BND	LOW	6915_1	N	]chr2:34383181]N	6915_2	N	N[chr1:76668450[	SVTYPE=BND;POS=76668450;STRANDS=-+:4;CIPOS=-9,8;CIEND=-9,8;CIPOS95=0,0;CIEND95=0,0;MATEID=6915_2;EVENT=6915;SU=4;PE=0;SR=4;ALG=PROD;AF=0.0001026;NSAMP=3;MSQ=6.11;AC=3;AN=29246;NFAM=3	SVTYPE=BND;POS=34383181;STRANDS=-+:4;CIPOS=-9,8;CIEND=-9,8;CIPOS95=0,0;CIEND95=0,0;MATEID=6915_1;EVENT=6915;SECONDARY;SU=4;PE=0;SR=4;ALG=PROD;AF=0.0001026;NSAMP=3;MSQ=6.11;AC=3;AN=29246;NFAM=3
chr1	76670936	76670953	chr7	108586653	108586670	15025	1877.6	+	+	BND	LOW	15025_1	N	N]chr7:108586662]	15025_2	N	N]chr1:76670945]	SVTYPE=BND;POS=76670945;STRANDS=++:4;CIPOS=-9,8;CIEND=-9,8;CIPOS95=0,0;CIEND95=0,0;MATEID=15025_2;EVENT=15025;SU=4;PE=0;SR=4;ALG=PROD;AF=0.002017;NSAMP=59;MSQ=25.37;AC=59;AN=29246;NFAM=59	SVTYPE=BND;POS=108586662;STRANDS=++:4;CIPOS=-9,8;CIEND=-9,8;CIPOS95=0,0;CIEND95=0,0;MATEID=15025_1;EVENT=15025;SECONDARY;SU=4;PE=0;SR=4;ALG=PROD;AF=0.002017;NSAMP=59;MSQ=25.37;AC=59;AN=29246;NFAM=59
chr1	76699655	76699820	chr12	6867673	6867986	1766	3899.06	-	+	BND	LOW	1766_1	N	]chr12:6867681]N	1766_2	N	N[chr1:76699805[	SVTYPE=BND;POS=76699805;STRANDS=-+:519;IMPRECISE;CIPOS=-149,16;CIEND=-8,305;CIPOS95=-6,6;CIEND95=-8,15;MATEID=1766_2;EVENT=1766;SU=519;PE=519;SR=0;ALG=PROD;AF=0.001778;NSAMP=52;MSQ=38.45;AC=52;AN=29246;NFAM=52	SVTYPE=BND;POS=6867681;STRANDS=-+:519;IMPRECISE;CIPOS=-8,305;CIEND=-149,16;CIPOS95=-8,15;CIEND95=-6,6;MATEID=1766_1;EVENT=1766;SECONDARY;SU=519;PE=519;SR=0;ALG=PROD;AF=0.001778;NSAMP=52;MSQ=38.45;AC=52;AN=29246;NFAM=52
chr1	76699743	76699762	chr8	67465334	67465341	15788	40353.4	-	-	BND	LOW	15788_1	N	[chr8:67465341[N	15788_2	N	[chr1:76699758[N	SVTYPE=BND;POS=76699758;STRANDS=--:2414;IMPRECISE;CIPOS=-14,5;CIEND=-6,1;CIPOS95=-3,3;CIEND95=-1,1;MATEID=15788_2;EVENT=15788;SU=2414;PE=2402;SR=12;ALG=PROD;AF=0.004377;NSAMP=128;MSQ=139.68;AC=128;AN=29246;NFAM=117	SVTYPE=BND;POS=67465341;STRANDS=--:2414;IMPRECISE;CIPOS=-6,1;CIEND=-14,5;CIPOS95=-1,1;CIEND95=-3,3;MATEID=15788_1;EVENT=15788;SECONDARY;SU=2414;PE=2402;SR=12;ALG=PROD;AF=0.004377;NSAMP=128;MSQ=139.68;AC=128;AN=29246;NFAM=117
chr1	76703304	76703304	chr1	76726378	76726378	457058	31279.6	-	+	DUP	PASS	457058	N	<DUP>	.	.	.	SVTYPE=DUP;POS=76703304;SVLEN=23074;END=76726378;STRANDS=-+:2864;CIPOS=0,0;CIEND=0,0;CIPOS95=0,0;CIEND95=0,0;SU=2864;PE=1729;SR=1135;ALG=PROD;AF=0.004924;NSAMP=118;MSQ=226.39;AC=144;AN=29246;NFAM=108	.
chr1	76716324	76716326	chr1	76716374	76716376	128725	11560.0	+	-	BND	LOW	128725_1	N	N[chr1:76716376[	128725_2	N	]chr1:76716325]N	SVTYPE=BND;POS=76716325;STRANDS=+-:355;CIPOS=-1,1;CIEND=-1,1;CIPOS95=0,0;CIEND95=0,0;MATEID=128725_2;EVENT=128725;SU=355;PE=5;SR=350;ALG=PROD;AF=0.002188;NSAMP=63;MSQ=152.94;RECLASSIFIED;AC=64;AN=29244;NFAM=61	SVTYPE=BND;POS=76716376;STRANDS=+-:355;CIPOS=-1,1;CIEND=-1,1;CIPOS95=0,0;CIEND95=0,0;MATEID=128725_1;EVENT=128725;SECONDARY;SU=355;PE=5;SR=350;ALG=PROD;AF=0.002188;NSAMP=63;MSQ=152.94;RECLASSIFIED;AC=64;AN=29244;NFAM=61
chr1	76733661	76733718	chr14	44042262	44042319	3361	3207.73	-	+	BND	LOW	3361_1	N	]chr14:44042291]N	3361_2	N	N[chr1:76733691[	SVTYPE=BND;POS=76733691;STRANDS=-+:18;CIPOS=-29,28;CIEND=-29,28;CIPOS95=0,0;CIEND95=0,0;MATEID=3361_2;EVENT=3361;SU=18;PE=0;SR=18;ALG=PROD;AF=0.002701;NSAMP=79;MSQ=22.73;AC=79;AN=29246;NFAM=79	SVTYPE=BND;POS=44042291;STRANDS=-+:18;CIPOS=-29,28;CIEND=-29,28;CIPOS95=0,0;CIEND95=0,0;MATEID=3361_1;EVENT=3361;SECONDARY;SU=18;PE=0;SR=18;ALG=PROD;AF=0.002701;NSAMP=79;MSQ=22.73;AC=79;AN=29246;NFAM=79
chr1	76733738	76733755	chr9	107603946	107603963	16864	27855.0	+	+	BND	LOW	16864_1	N	N]chr9:107603955]	16864_2	N	N]chr1:76733747]	SVTYPE=BND;POS=76733747;STRANDS=++:4;CIPOS=-9,8;CIEND=-9,8;CIPOS95=0,0;CIEND95=0,0;MATEID=16864_2;EVENT=16864;SU=4;PE=0;SR=4;ALG=PROD;AF=0.02626;NSAMP=768;MSQ=25.54;AC=768;AN=29246;NFAM=762	SVTYPE=BND;POS=107603955;STRANDS=++:4;CIPOS=-9,8;CIEND=-9,8;CIPOS95=0,0;CIEND95=0,0;MATEID=16864_1;EVENT=16864;SECONDARY;SU=4;PE=0;SR=4;ALG=PROD;AF=0.02626;NSAMP=768;MSQ=25.54;AC=768;AN=29246;NFAM=762
chr1	76733739	76733756	chr3	30895260	30895277	9503	4210.67	+	+	BND	LOW	9503_1	N	N]chr3:30895269]	9503_2	N	N]chr1:76733748]	SVTYPE=BND;POS=76733748;STRANDS=++:20;CIPOS=-9,8;CIEND=-9,8;CIPOS95=0,0;CIEND95=0,0;MATEID=9503_2;EVENT=9503;SU=20;PE=0;SR=20;ALG=PROD;AF=0.004172;NSAMP=122;MSQ=22.19;AC=122;AN=29246;NFAM=121	SVTYPE=BND;POS=30895269;STRANDS=++:20;CIPOS=-9,8;CIEND=-9,8;CIPOS95=0,0;CIEND95=0,0;MATEID=9503_1;EVENT=9503;SECONDARY;SU=20;PE=0;SR=20;ALG=PROD;AF=0.004172;NSAMP=122;MSQ=22.19;AC=122;AN=29246;NFAM=121
chr1	76738072	76738074	chr1	76740539	76740542	457059	8635.52	-	+	BND	PASS	457059_1	N	]chr1:76740541]N	457059_2	N	N[chr1:76738075[	SVTYPE=BND;POS=76738075;STRANDS=-+:791;CIPOS=-2,0;CIEND=-2,1;CIPOS95=0,0;CIEND95=0,0;MATEID=457059_2;EVENT=457059;SU=791;PE=424;SR=367;ALG=PROD;AF=0.0004787;NSAMP=14;MSQ=261.68;RECLASSIFIED;AC=14;AN=29246;NFAM=14	SVTYPE=BND;POS=76740541;STRANDS=-+:791;CIPOS=-2,1;CIEND=-2,0;CIPOS95=0,0;CIEND95=0,0;MATEID=457059_1;EVENT=457059;SECONDARY;SU=791;PE=424;SR=367;ALG=PROD;AF=0.0004787;NSAMP=14;MSQ=261.68;RECLASSIFIED;AC=14;AN=29246;NFAM=14
chr1	76738303	76738306	chr1	76743516	76743518	128727	13754.3	+	-	BND	PASS	128727_1	N	N[chr1:76743519[	128727_2	N	]chr1:76738305]N	SVTYPE=BND;POS=76738305;STRANDS=+-:677;CIPOS=-2,1;CIEND=-2,0;CIPOS95=0,0;CIEND95=0,0;MATEID=128727_2;EVENT=128727;SU=677;PE=344;SR=333;ALG=PROD;AF=0.0004787;NSAMP=14;MSQ=466.07;RECLASSIFIED;AC=14;AN=29246;NFAM=14	SVTYPE=BND;POS=76743519;STRANDS=+-:677;CIPOS=-2,0;CIEND=-2,1;CIPOS95=0,0;CIEND95=0,0;MATEID=128727_1;EVENT=128727;SECONDARY;SU=677;PE=344;SR=333;ALG=PROD;AF=0.0004787;NSAMP=14;MSQ=466.07;RECLASSIFIED;AC=14;AN=29246;NFAM=14
chr1	76738617	76738634	chr1	199601635	199601652	544960	549.46	+	+	BND	LOW	544960_1	N	N]chr1:199601644]	544960_2	N	N]chr1:76738626]	SVTYPE=BND;POS=76738626;STRANDS=++:21;CIPOS=-9,8;CIEND=-9,8;CIPOS95=0,0;CIEND95=0,0;MATEID=544960_2;EVENT=544960;SU=21;PE=0;SR=21;ALG=PROD;AF=0.0006839;NSAMP=20;MSQ=20.24;AC=20;AN=29246;NFAM=20	SVTYPE=BND;POS=199601644;STRANDS=++:21;CIPOS=-9,8;CIEND=-9,8;CIPOS95=0,0;CIEND95=0,0;MATEID=544960_1;EVENT=544960;SECONDARY;SU=21;PE=0;SR=21;ALG=PROD;AF=0.0006839;NSAMP=20;MSQ=20.24;AC=20;AN=29246;NFAM=20
chr1	76740534	76740893	chr1	76743061	76743526	128728	3655.77	+	-	BND	LOW	128728_1	N	N[chr1:76743518[	128728_2	N	]chr1:76740540]N	SVTYPE=BND;POS=76740540;STRANDS=+-:136;IMPRECISE;CIPOS=-6,353;CIEND=-456,9;CIPOS95=-6,29;CIEND95=-31,9;MATEID=128728_2;EVENT=128728;SU=136;PE=136;SR=0;ALG=PROD;AF=0.0004103;NSAMP=12;MSQ=104.97;RECLASSIFIED;AC=12;AN=29246;NFAM=12	SVTYPE=BND;POS=76743518;STRANDS=+-:136;IMPRECISE;CIPOS=-456,9;CIEND=-6,353;CIPOS95=-31,9;CIEND95=-6,29;MATEID=128728_1;EVENT=128728;SECONDARY;SU=136;PE=136;SR=0;ALG=PROD;AF=0.0004103;NSAMP=12;MSQ=104.97;RECLASSIFIED;AC=12;AN=29246;NFAM=12
chr1	76774377	76774377	chr1	76774452	76774452	128729	2.55249e+06	+	-	BND	PASS	128729_1	N	N[chr1:76774453[	128729_2	N	]chr1:76774377]N	SVTYPE=BND;POS=76774377;STRANDS=+-:85261;CIPOS=0,0;CIEND=0,0;CIPOS95=0,0;CIEND95=0,0;MATEID=128729_2;EVENT=128729;SU=85261;PE=425;SR=84836;ALG=PROD;AF=0.197;NSAMP=5148;MSQ=305.69;RECLASSIFIED;AC=5760;AN=29246;NFAM=4858	SVTYPE=BND;POS=76774453;STRANDS=+-:85261;CIPOS=0,0;CIEND=0,0;CIPOS95=0,0;CIEND95=0,0;MATEID=128729_1;EVENT=128729;SECONDARY;SU=85261;PE=425;SR=84836;ALG=PROD;AF=0.197;NSAMP=5148;MSQ=305.69;RECLASSIFIED;AC=5760;AN=29246;NFAM=4858
chr1	76777104	76777398	chr1	76794095	76794445	128730	239.71	+	-	DEL	PASS	128730	N	<DEL>	.	.	.	SVTYPE=DEL;POS=76777114;SVLEN=-17322;END=76794436;STRANDS=+-:6;IMPRECISE;CIPOS=-10,284;CIEND=-341,9;CIPOS95=0,70;CIEND95=-88,0;SU=6;PE=6;SR=0;ALG=PROD;AF=3.419e-05;NSAMP=1;MSQ=239.71;AC=1;AN=29246;NFAM=1	.
chr1	76777376	76777894	chrX	11713262	11713780	17217	875.76	+	+	BND	LOW	17217_1	N	N]chrX:11713308]	17217_2	N	N]chr1:76777426]	SVTYPE=BND;POS=76777426;STRANDS=++:6;IMPRECISE;CIPOS=-50,468;CIEND=-46,472;CIPOS95=-50,106;CIEND95=-46,159;MATEID=17217_2;EVENT=17217;SU=6;PE=6;SR=0;ALG=PROD;AF=0.000889;NSAMP=26;MSQ=22.75;AC=26;AN=29246;NFAM=26	SVTYPE=BND;POS=11713308;STRANDS=++:6;IMPRECISE;CIPOS=-46,472;CIEND=-50,468;CIPOS95=-46,159;CIEND95=-50,106;MATEID=17217_1;EVENT=17217;SECONDARY;SU=6;PE=6;SR=0;ALG=PROD;AF=0.000889;NSAMP=26;MSQ=22.75;AC=26;AN=29246;NFAM=26
chr1	76788204	76788210	chr1	76794536	76794543	128732	5592.89	+	-	BND	PASS	128732_1	N	N[chr1:76794542[	128732_2	N	]chr1:76788207]N	SVTYPE=BND;POS=76788207;STRANDS=+-:230;CIPOS=-3,3;CIEND=-5,2;CIPOS95=0,0;CIEND95=0,0;MATEID=128732_2;EVENT=128732;SU=230;PE=146;SR=84;ALG=PROD;AF=0.0002735;NSAMP=8;MSQ=520.43;RECLASSIFIED;AC=8;AN=29246;NFAM=6	SVTYPE=BND;POS=76794542;STRANDS=+-:230;CIPOS=-5,2;CIEND=-3,3;CIPOS95=0,0;CIEND95=0,0;MATEID=128732_1;EVENT=128732;SECONDARY;SU=230;PE=146;SR=84;ALG=PROD;AF=0.0002735;NSAMP=8;MSQ=520.43;RECLASSIFIED;AC=8;AN=29246;NFAM=6
chr1	76799361	76799418	chr20	55211733	55211790	8701	6791.09	-	-	BND	LOW	8701_1	N	[chr20:55211763[N	8701_2	N	[chr1:76799391[N	SVTYPE=BND;POS=76799391;STRANDS=--:12;CIPOS=-29,28;CIEND=-29,28;CIPOS95=0,0;CIEND95=0,0;MATEID=8701_2;EVENT=8701;SU=12;PE=0;SR=12;ALG=PROD;AF=0.005061;NSAMP=148;MSQ=39.37;AC=148;AN=29246;NFAM=147	SVTYPE=BND;POS=55211763;STRANDS=--:12;CIPOS=-29,28;CIEND=-29,28;CIPOS95=0,0;CIEND95=0,0;MATEID=8701_1;EVENT=8701;SECONDARY;SU=12;PE=0;SR=12;ALG=PROD;AF=0.005061;NSAMP=148;MSQ=39.37;AC=148;AN=29246;NFAM=147
chr1	76816707	76816726	chr1	76816788	76816807	128734	315.71	+	-	DEL	PASS	128734	N	<DEL>	.	.	.	SVTYPE=DEL;POS=76816717;SVLEN=-81;END=76816798;STRANDS=+-:12;CIPOS=-10,9;CIEND=-10,9;CIPOS95=0,0;CIEND95=0,0;SU=12;PE=0;SR=12;ALG=PROD;AF=3.419e-05;NSAMP=1;MSQ=314.73;AC=1;AN=29246;NFAM=1	.
chr1	76817686	76817729	chr1	76817868	76817911	128735	1012.25	+	-	DEL	PASS	128735	N	<DEL>	.	.	.	SVTYPE=DEL;POS=76817708;SVLEN=-182;END=76817890;STRANDS=+-:36;CIPOS=-22,21;CIEND=-22,21;CIPOS95=0,0;CIEND95=0,0;SU=36;PE=0;SR=36;ALG=PROD;AF=3.419e-05;NSAMP=1;MSQ=17.91;AC=1;AN=29246;NFAM=1	.
chr1	76824462	76824481	chr1	76829882	76829899	544961	137.79	+	+	BND	LOW	544961_1	N	N]chr1:76829890]	544961_2	N	N]chr1:76824472]	SVTYPE=BND;POS=76824472;STRANDS=++:10;IMPRECISE;CIPOS=-10,9;CIEND=-8,9;CIPOS95=-1,1;CIEND95=-1,1;MATEID=544961_2;EVENT=544961;SU=10;PE=7;SR=3;ALG=PROD;AF=3.419e-05;NSAMP=1;MSQ=137.76;AC=1;AN=29246;NFAM=1	SVTYPE=BND;POS=76829890;STRANDS=++:10;IMPRECISE;CIPOS=-8,9;CIEND=-10,9;CIPOS95=-1,1;CIEND95=-1,1;MATEID=544961_1;EVENT=544961;SECONDARY;SU=10;PE=7;SR=3;ALG=PROD;AF=3.419e-05;NSAMP=1;MSQ=137.76;AC=1;AN=29246;NFAM=1
chr1	76829340	76829359	chr1	76829678	76829688	544962	117.74	-	-	BND	LOW	544962_1	N	[chr1:76829686[N	544962_2	N	[chr1:76829351[N	SVTYPE=BND;POS=76829351;STRANDS=--:10;CIPOS=-10,9;CIEND=-7,3;CIPOS95=0,0;CIEND95=0,0;MATEID=544962_2;EVENT=544962;SU=10;PE=5;SR=5;ALG=PROD;AF=3.42e-05;NSAMP=1;MSQ=110.71;AC=1;AN=29244;NFAM=1	SVTYPE=BND;POS=76829686;STRANDS=--:10;CIPOS=-7,3;CIEND=-10,9;CIPOS95=0,0;CIEND95=0,0;MATEID=544962_1;EVENT=544962;SECONDARY;SU=10;PE=5;SR=5;ALG=PROD;AF=3.42e-05;NSAMP=1;MSQ=110.71;AC=1;AN=29244;NFAM=1
chr1	76839689	76839746	chr5	132619857	132619914	12684	5083.61	-	+	BND	LOW	12684_1	N	]chr5:132619886]N	12684_2	N	N[chr1:76839719[	SVTYPE=BND;POS=76839719;STRANDS=-+:8;CIPOS=-29,28;CIEND=-29,28;CIPOS95=0,0;CIEND95=0,0;MATEID=12684_2;EVENT=12684;SU=8;PE=0;SR=8;ALG=PROD;AF=0.006736;NSAMP=197;MSQ=19.34;AC=197;AN=29246;NFAM=196	SVTYPE=BND;POS=132619886;STRANDS=-+:8;CIPOS=-29,28;CIEND=-29,28;CIPOS95=0,0;CIEND95=0,0;MATEID=12684_1;EVENT=12684;SECONDARY;SU=8;PE=0;SR=8;ALG=PROD;AF=0.006736;NSAMP=197;MSQ=19.34;AC=197;AN=29246;NFAM=196
chr1	76839709	76839726	chr4	64076659	64076674	10970	8267.89	-	+	BND	LOW	10970_1	N	]chr4:64076668]N	10970_2	N	N[chr1:76839719[	SVTYPE=BND;POS=76839719;STRANDS=-+:5;IMPRECISE;CIPOS=-9,8;CIEND=-9,6;CIPOS95=0,0;CIEND95=-2,1;MATEID=10970_2;EVENT=10970;SU=5;PE=1;SR=4;ALG=PROD;AF=0.009642;NSAMP=282;MSQ=21.48;AC=282;AN=29246;NFAM=282	SVTYPE=BND;POS=64076668;STRANDS=-+:5;IMPRECISE;CIPOS=-9,6;CIEND=-9,8;CIPOS95=-2,1;CIEND95=0,0;MATEID=10970_1;EVENT=10970;SECONDARY;SU=5;PE=1;SR=4;ALG=PROD;AF=0.009642;NSAMP=282;MSQ=21.48;AC=282;AN=29246;NFAM=282
chr1	76839717	76839719	chr12	127291811	127291813	2598	66183.3	-	+	BND	LOW	2598_1	N	]chr12:127291813]N	2598_2	N	N[chr1:76839719[	SVTYPE=BND;POS=76839719;STRANDS=-+:2721;CIPOS=-1,1;CIEND=-2,0;CIPOS95=0,0;CIEND95=0,0;MATEID=2598_2;EVENT=2598;SU=2721;PE=2133;SR=588;ALG=PROD;AF=0.03758;NSAMP=1099;MSQ=38.85;AC=1099;AN=29246;NFAM=1072	SVTYPE=BND;POS=127291813;STRANDS=-+:2721;CIPOS=-2,0;CIEND=-1,1;CIPOS95=0,0;CIEND95=0,0;MATEID=2598_1;EVENT=2598;SECONDARY;SU=2721;PE=2133;SR=588;ALG=PROD;AF=0.03758;NSAMP=1099;MSQ=38.85;AC=1099;AN=29246;NFAM=1072
chr1	76839724	76839783	chrY	14969309	14969368	18207	5683.39	+	-	BND	LOW	18207_1	N	N[chrY:14969340[	18207_2	N	]chr1:76839754]N	SVTYPE=BND;POS=76839754;STRANDS=+-:4;IMPRECISE;CIPOS=-30,29;CIEND=-30,29;CIPOS95=-1,1;CIEND95=-1,1;MATEID=18207_2;EVENT=18207;SU=4;PE=2;SR=2;ALG=PROD;AF=0.003808;NSAMP=108;MSQ=14.35;AC=111;AN=29146;NFAM=107	SVTYPE=BND;POS=14969340;STRANDS=+-:4;IMPRECISE;CIPOS=-30,29;CIEND=-30,29;CIPOS95=-1,1;CIEND95=-1,1;MATEID=18207_1;EVENT=18207;SECONDARY;SU=4;PE=2;SR=2;ALG=PROD;AF=0.003808;NSAMP=108;MSQ=14.35;AC=111;AN=29146;NFAM=107
chr1	76839744	76839754	chr12	127291699	127291702	2597	14422.4	+	-	BND	LOW	2597_1	N	N[chr12:127291702[	2597_2	N	]chr1:76839747]N	SVTYPE=BND;POS=76839747;STRANDS=+-:302;CIPOS=-3,7;CIEND=-2,1;CIPOS95=0,0;CIEND95=0,0;MATEID=2597_2;EVENT=2597;SU=302;PE=174;SR=128;ALG=PROD;AF=0.01498;NSAMP=438;MSQ=19.53;AC=438;AN=29246;NFAM=435	SVTYPE=BND;POS=127291702;STRANDS=+-:302;CIPOS=-2,1;CIEND=-3,7;CIPOS95=0,0;CIEND95=0,0;MATEID=2597_1;EVENT=2597;SECONDARY;SU=302;PE=174;SR=128;ALG=PROD;AF=0.01498;NSAMP=438;MSQ=19.53;AC=438;AN=29246;NFAM=435
chr1	76839874	76839883	chr1	76839939	76839948	128736	259.01	+	-	BND	PASS	128736_1	N	N[chr1:76839945[	128736_2	N	]chr1:76839879]N	SVTYPE=BND;POS=76839879;STRANDS=+-:7;CIPOS=-5,4;CIEND=-5,4;CIPOS95=0,0;CIEND95=0,0;MATEID=128736_2;EVENT=128736;SU=7;PE=0;SR=7;ALG=PROD;AF=3.419e-05;NSAMP=1;MSQ=257.81;RECLASSIFIED;AC=1;AN=29246;NFAM=1	SVTYPE=BND;POS=76839945;STRANDS=+-:7;CIPOS=-5,4;CIEND=-5,4;CIPOS95=0,0;CIEND95=0,0;MATEID=128736_1;EVENT=128736;SECONDARY;SU=7;PE=0;SR=7;ALG=PROD;AF=3.419e-05;NSAMP=1;MSQ=257.81;RECLASSIFIED;AC=1;AN=29246;NFAM=1
chr1	76846665	76846674	chr6	66777259	66777277	13593	4.73	-	-	BND	LOW	13593_1	N	[chr6:66777270[N	13593_2	N	[chr1:76846675[N	SVTYPE=BND;POS=76846675;STRANDS=--:4;IMPRECISE;CIPOS=-9,0;CIEND=-10,8;CIPOS95=-9,0;CIEND95=-1,0;MATEID=13593_2;EVENT=13593;SU=4;PE=2;SR=2;ALG=PROD;AF=3.419e-05;NSAMP=1;MSQ=4.73;AC=1;AN=29246;NFAM=1	SVTYPE=BND;POS=66777270;STRANDS=--:4;IMPRECISE;CIPOS=-10,8;CIEND=-9,0;CIPOS95=-1,0;CIEND95=-9,0;MATEID=13593_1;EVENT=13593;SECONDARY;SU=4;PE=2;SR=2;ALG=PROD;AF=3.419e-05;NSAMP=1;MSQ=4.73;AC=1;AN=29246;NFAM=1
chr1	76853043	76853062	chr1	76861262	76861267	128738	746.31	+	-	DEL	PASS	128738	N	<DEL>	.	.	.	SVTYPE=DEL;POS=76853053;SVLEN=-8213;END=76861266;STRANDS=+-:31;CIPOS=-10,9;CIEND=-4,1;CIPOS95=0,0;CIEND95=0,0;SU=31;PE=20;SR=11;ALG=PROD;AF=3.419e-05;NSAMP=1;MSQ=746.31;AC=1;AN=29246;NFAM=1	.
chr1	76878018	76878021	chr1	76887704	76887706	128739	6147.38	+	-	BND	PASS	128739_1	N	N[chr1:76887707[	128739_2	N	]chr1:76878020]N	SVTYPE=BND;POS=76878020;STRANDS=+-:269;CIPOS=-2,1;CIEND=-2,0;CIPOS95=0,0;CIEND95=0,0;MATEID=128739_2;EVENT=128739;SU=269;PE=144;SR=125;ALG=PROD;AF=0.0003077;NSAMP=9;MSQ=536.51;RECLASSIFIED;AC=9;AN=29246;NFAM=9	SVTYPE=BND;POS=76887707;STRANDS=+-:269;CIPOS=-2,0;CIEND=-2,1;CIPOS95=0,0;CIEND95=0,0;MATEID=128739_1;EVENT=128739;SECONDARY;SU=269;PE=144;SR=125;ALG=PROD;AF=0.0003077;NSAMP=9;MSQ=536.51;RECLASSIFIED;AC=9;AN=29246;NFAM=9
chr1	76883840	76883849	chr1	76883929	76883938	128740	257.75	+	-	DEL	PASS	128740	N	<DEL>	.	.	.	SVTYPE=DEL;POS=76883845;SVLEN=-89;END=76883934;STRANDS=+-:7;CIPOS=-5,4;CIEND=-5,4;CIPOS95=0,0;CIEND95=0,0;SU=7;PE=0;SR=7;ALG=PROD;AF=3.419e-05;NSAMP=1;MSQ=257.75;AC=1;AN=29246;NFAM=1	.
chr1	76896849	76897452	chr1	79491121	79491705	457060	166.1	-	+	BND	LOW	457060_1	N	]chr1:79491151]N	457060_2	N	N[chr1:76897265[	SVTYPE=BND;POS=76897265;STRANDS=-+:10;IMPRECISE;CIPOS=-415,188;CIEND=-30,554;CIPOS95=-150,150;CIEND95=-30,197;MATEID=457060_2;EVENT=457060;SU=10;PE=10;SR=0;ALG=SUM;AF=0.0003077;NSAMP=9;MSQ=15.31;RECLASSIFIED;AC=9;AN=29246;NFAM=9	SVTYPE=BND;POS=79491151;STRANDS=-+:10;IMPRECISE;CIPOS=-30,554;CIEND=-415,188;CIPOS95=-30,197;CIEND95=-150,150;MATEID=457060_1;EVENT=457060;SECONDARY;SU=10;PE=10;SR=0;ALG=SUM;AF=0.0003077;NSAMP=9;MSQ=15.31;RECLASSIFIED;AC=9;AN=29246;NFAM=9
chr1	76903651	76903670	chr1	76903759	76903769	544963	256.35	+	+	INV	LOW	544963	N	<INV>	.	.	.	SVTYPE=INV;POS=76903661;SVLEN=99;END=76903760;STRANDS=++:3,--:1;IMPRECISE;CIPOS=-10,9;CIEND=-1,9;CIPOS95=-3,3;CIEND95=-1,3;SU=4;PE=3;SR=1;ALG=PROD;AF=0.0004787;NSAMP=14;MSQ=13.37;AC=14;AN=29246;NFAM=14	.
chr1	76912302	76912675	chr1	76968296	76968737	457061	95.2	-	+	BND	LOW	457061_1	N	]chr1:76968327]N	457061_2	N	N[chr1:76912647[	SVTYPE=BND;POS=76912647;STRANDS=-+:25;IMPRECISE;CIPOS=-344,29;CIEND=-31,410;CIPOS95=-45,29;CIEND95=-31,88;MATEID=457061_2;EVENT=457061;SU=25;PE=25;SR=0;ALG=PROD;AF=3.419e-05;NSAMP=1;MSQ=13.06;RECLASSIFIED;AC=1;AN=29246;NFAM=1	SVTYPE=BND;POS=76968327;STRANDS=-+:25;IMPRECISE;CIPOS=-31,410;CIEND=-344,29;CIPOS95=-31,88;CIEND95=-45,29;MATEID=457061_1;EVENT=457061;SECONDARY;SU=25;PE=25;SR=0;ALG=PROD;AF=3.419e-05;NSAMP=1;MSQ=13.06;RECLASSIFIED;AC=1;AN=29246;NFAM=1
chr1	76912431	76912804	chr1	76967567	76968158	128742	376.01	+	-	BND	LOW	128742_1	N	N[chr1:76968130[	128742_2	N	]chr1:76912461]N	SVTYPE=BND;POS=76912461;STRANDS=+-:12;IMPRECISE;CIPOS=-30,343;CIEND=-562,29;CIPOS95=-30,46;CIEND95=-140,29;MATEID=128742_2;EVENT=128742;SU=12;PE=12;SR=0;ALG=PROD;AF=0.0002735;NSAMP=8;MSQ=34.65;RECLASSIFIED;AC=8;AN=29246;NFAM=8	SVTYPE=BND;POS=76968130;STRANDS=+-:12;IMPRECISE;CIPOS=-562,29;CIEND=-30,343;CIPOS95=-140,29;CIEND95=-30,46;MATEID=128742_1;EVENT=128742;SECONDARY;SU=12;PE=12;SR=0;ALG=PROD;AF=0.0002735;NSAMP=8;MSQ=34.65;RECLASSIFIED;AC=8;AN=29246;NFAM=8
chr1	76913966	76914308	chr1	77008375	77008739	128743	1004.72	+	-	BND	LOW	128743_1	N	N[chr1:77008731[	128743_2	N	]chr1:76913996]N	SVTYPE=BND;POS=76913996;STRANDS=+-:51;IMPRECISE;CIPOS=-30,312;CIEND=-355,9;CIPOS95=-30,30;CIEND95=-45,9;MATEID=128743_2;EVENT=128743;SU=51;PE=51;SR=0;ALG=PROD;AF=0.0002052;NSAMP=6;MSQ=86.69;RECLASSIFIED;AC=6;AN=29246;NFAM=6	SVTYPE=BND;POS=77008731;STRANDS=+-:51;IMPRECISE;CIPOS=-355,9;CIEND=-30,312;CIPOS95=-45,9;CIEND95=-30,30;MATEID=128743_1;EVENT=128743;SECONDARY;SU=51;PE=51;SR=0;ALG=PROD;AF=0.0002052;NSAMP=6;MSQ=86.69;RECLASSIFIED;AC=6;AN=29246;NFAM=6
chr1	76923400	76923413	chr1	76929191	76929210	128744	167.63	+	-	DEL	PASS	128744	N	<DEL>	.	.	.	SVTYPE=DEL;POS=76923406;SVLEN=-5795;END=76929201;STRANDS=+-:11;CIPOS=-6,7;CIEND=-10,9;CIPOS95=0,0;CIEND95=0,0;SU=11;PE=7;SR=4;ALG=PROD;AF=3.419e-05;NSAMP=1;MSQ=167.63;AC=1;AN=29246;NFAM=1	.
chr1	76923659	76923669	chr1	76973507	76973516	457062	1406.22	-	+	DUP	PASS	457062	N	<DUP>	.	.	.	SVTYPE=DUP;POS=76923665;SVLEN=49847;END=76973512;STRANDS=-+:147;CIPOS=-6,4;CIEND=-5,4;CIPOS95=0,0;CIEND95=0,0;SU=147;PE=83;SR=64;ALG=PROD;AF=0.0003419;NSAMP=8;MSQ=152.86;AC=10;AN=29246;NFAM=8	.
chr1	76928492	76928495	chr1	76931552	76931556	128745	629.33	+	-	DEL	PASS	128745	N	<DEL>	.	.	.	SVTYPE=DEL;POS=76928494;SVLEN=-3061;END=76931555;STRANDS=+-:28;CIPOS=-2,1;CIEND=-3,1;CIPOS95=0,0;CIEND95=0,0;SU=28;PE=16;SR=12;ALG=PROD;AF=3.419e-05;NSAMP=1;MSQ=629.33;AC=1;AN=29246;NFAM=1	.
chr1	76932601	76932606	chr1	76933110	76933129	128746	532.49	+	-	BND	LOW	128746_1	N	N[chr1:76933121[	128746_2	N	]chr1:76932604]N	SVTYPE=BND;POS=76932604;STRANDS=+-:21;CIPOS=-3,2;CIEND=-10,9;CIPOS95=0,0;CIEND95=0,0;MATEID=128746_2;EVENT=128746;SU=21;PE=12;SR=9;ALG=PROD;AF=6.839e-05;NSAMP=2;MSQ=257.09;RECLASSIFIED;AC=2;AN=29246;NFAM=2	SVTYPE=BND;POS=76933121;STRANDS=+-:21;CIPOS=-10,9;CIEND=-3,2;CIPOS95=0,0;CIEND95=0,0;MATEID=128746_1;EVENT=128746;SECONDARY;SU=21;PE=12;SR=9;ALG=PROD;AF=6.839e-05;NSAMP=2;MSQ=257.09;RECLASSIFIED;AC=2;AN=29246;NFAM=2
chr1	76937988	76938087	chr19	44546191	44546290	6529	308.47	-	-	BND	LOW	6529_1	N	[chr19:44546242[N	6529_2	N	[chr1:76938039[N	SVTYPE=BND;POS=76938039;STRANDS=--:10;IMPRECISE;CIPOS=-50,49;CIEND=-50,49;CIPOS95=-3,3;CIEND95=-3,3;MATEID=6529_2;EVENT=6529;SU=10;PE=9;SR=1;ALG=PROD;AF=0.0002735;NSAMP=8;MSQ=37.76;AC=8;AN=29246;NFAM=8	SVTYPE=BND;POS=44546242;STRANDS=--:10;IMPRECISE;CIPOS=-50,49;CIEND=-50,49;CIPOS95=-3,3;CIEND95=-3,3;MATEID=6529_1;EVENT=6529;SECONDARY;SU=10;PE=9;SR=1;ALG=PROD;AF=0.0002735;NSAMP=8;MSQ=37.76;AC=8;AN=29246;NFAM=8
chr1	76949794	76949803	chr1	76951795	76951803	128748	335.64	+	-	DEL	PASS	128748	N	<DEL>	.	.	.	SVTYPE=DEL;POS=76949799;SVLEN=-2002;END=76951801;STRANDS=+-:14;CIPOS=-5,4;CIEND=-6,2;CIPOS95=0,0;CIEND95=0,0;SU=14;PE=8;SR=6;ALG=PROD;AF=3.419e-05;NSAMP=1;MSQ=335.64;AC=1;AN=29246;NFAM=1	.
chr1	76949813	76949824	chr1	76952980	76952999	544964	152.73	-	-	BND	LOW	544964_1	N	[chr1:76952991[N	544964_2	N	[chr1:76949821[N	SVTYPE=BND;POS=76949821;STRANDS=--:11;CIPOS=-7,4;CIEND=-10,9;CIPOS95=0,0;CIEND95=0,0;MATEID=544964_2;EVENT=544964;SU=11;PE=6;SR=5;ALG=PROD;AF=3.419e-05;NSAMP=1;MSQ=152.73;AC=1;AN=29246;NFAM=1	SVTYPE=BND;POS=76952991;STRANDS=--:11;CIPOS=-10,9;CIEND=-7,4;CIPOS95=0,0;CIEND95=0,0;MATEID=544964_1;EVENT=544964;SECONDARY;SU=11;PE=6;SR=5;ALG=PROD;AF=3.419e-05;NSAMP=1;MSQ=152.73;AC=1;AN=29246;NFAM=1
chr1	76950010	76950020	chr1	76952984	76953003	544965	173.77	+	+	BND	LOW	544965_1	N	N]chr1:76952994]	544965_2	N	N]chr1:76950015]	SVTYPE=BND;POS=76950015;STRANDS=++:11;CIPOS=-5,5;CIEND=-10,9;CIPOS95=0,0;CIEND95=0,0;MATEID=544965_2;EVENT=544965;SU=11;PE=6;SR=5;ALG=PROD;AF=3.419e-05;NSAMP=1;MSQ=173.77;AC=1;AN=29246;NFAM=1	SVTYPE=BND;POS=76952994;STRANDS=++:11;CIPOS=-10,9;CIEND=-5,5;CIPOS95=0,0;CIEND95=0,0;MATEID=544965_1;EVENT=544965;SECONDARY;SU=11;PE=6;SR=5;ALG=PROD;AF=3.419e-05;NSAMP=1;MSQ=173.77;AC=1;AN=29246;NFAM=1
chr1	76968344	76968725	chr1	76983387	76983720	544966	284.6	+	+	BND	LOW	544966_1	N	N]chr1:76983417]	544966_2	N	N]chr1:76968374]	SVTYPE=BND;POS=76968374;STRANDS=++:13;IMPRECISE;CIPOS=-30,351;CIEND=-30,303;CIPOS95=-30,58;CIEND95=-30,49;MATEID=544966_2;EVENT=544966;SU=13;PE=13;SR=0;ALG=PROD;AF=6.839e-05;NSAMP=2;MSQ=142.3;AC=2;AN=29246;NFAM=2	SVTYPE=BND;POS=76983417;STRANDS=++:13;IMPRECISE;CIPOS=-30,303;CIEND=-30,351;CIPOS95=-30,49;CIEND95=-30,58;MATEID=544966_1;EVENT=544966;SECONDARY;SU=13;PE=13;SR=0;ALG=PROD;AF=6.839e-05;NSAMP=2;MSQ=142.3;AC=2;AN=29246;NFAM=2
chr1	76973688	76973707	chr1	76973875	76973894	457063	56.03	-	+	DUP	PASS	457063	N	<DUP>	.	.	.	SVTYPE=DUP;POS=76973698;SVLEN=187;END=76973885;STRANDS=-+:5;CIPOS=-10,9;CIEND=-10,9;CIPOS95=0,0;CIEND95=0,0;SU=5;PE=0;SR=5;ALG=PROD;AF=3.419e-05;NSAMP=1;MSQ=34.62;AC=1;AN=29246;NFAM=1	.
chr1	76974102	76974121	chr1	76974158	76974177	128749	96.1	+	-	DEL	PASS	128749	N	<DEL>	.	.	.	SVTYPE=DEL;POS=76974112;SVLEN=-56;END=76974168;STRANDS=+-:5;CIPOS=-10,9;CIEND=-10,9;CIPOS95=0,0;CIEND95=0,0;SU=5;PE=0;SR=5;ALG=PROD;AF=3.419e-05;NSAMP=1;MSQ=96.01;AC=1;AN=29246;NFAM=1	.
chr1	76975037	76975078	chr1	76975953	76976041	544967	22.53	+	+	INV	LOW	544967	N	<INV>	.	.	.	SVTYPE=INV;POS=76975047;SVLEN=916;END=76975963;STRANDS=++:3,--:1;IMPRECISE;CIPOS=-10,31;CIEND=-10,78;CIPOS95=-1,22;CIEND95=0,67;SU=4;PE=4;SR=0;ALG=PROD;AF=6.839e-05;NSAMP=2;MSQ=11.23;AC=2;AN=29246;NFAM=2	.
chr1	76981713	76981732	chr2	230189273	230189292	8176	35.75	+	+	BND	LOW	8176_1	N	N]chr2:230189283]	8176_2	N	N]chr1:76981723]	SVTYPE=BND;POS=76981723;STRANDS=++:8;IMPRECISE;CIPOS=-10,9;CIEND=-10,9;CIPOS95=-1,1;CIEND95=-1,1;MATEID=8176_2;EVENT=8176;SU=8;PE=6;SR=2;ALG=PROD;AF=3.419e-05;NSAMP=1;MSQ=35.75;AC=1;AN=29246;NFAM=1	SVTYPE=BND;POS=230189283;STRANDS=++:8;IMPRECISE;CIPOS=-10,9;CIEND=-10,9;CIPOS95=-1,1;CIEND95=-1,1;MATEID=8176_1;EVENT=8176;SECONDARY;SU=8;PE=6;SR=2;ALG=PROD;AF=3.419e-05;NSAMP=1;MSQ=35.75;AC=1;AN=29246;NFAM=1
chr1	76981762	76981781	chr2	230220790	230220805	8177	227.69	-	+	BND	LOW	8177_1	N	]chr2:230220796]N	8177_2	N	N[chr1:76981773[	SVTYPE=BND;POS=76981773;STRANDS=-+:11;IMPRECISE;CIPOS=-10,9;CIEND=-6,9;CIPOS95=-1,0;CIEND95=-1,1;MATEID=8177_2;EVENT=8177;SU=11;PE=9;SR=2;ALG=PROD;AF=3.419e-05;NSAMP=1;MSQ=227.69;AC=1;AN=29246;NFAM=1	SVTYPE=BND;POS=230220796;STRANDS=-+:11;IMPRECISE;CIPOS=-6,9;CIEND=-10,9;CIPOS95=-1,1;CIEND95=-1,0;MATEID=8177_1;EVENT=8177;SECONDARY;SU=11;PE=9;SR=2;ALG=PROD;AF=3.419e-05;NSAMP=1;MSQ=227.69;AC=1;AN=29246;NFAM=1
chr1	76982788	76982792	chr1	76983117	76983121	128750	68554.1	+	-	BND	PASS	128750_1	N	N[chr1:76983120[	128750_2	N	]chr1:76982790]N	SVTYPE=BND;POS=76982790;STRANDS=+-:541;CIPOS=-2,2;CIEND=-2,2;CIPOS95=0,0;CIEND95=0,0;MATEID=128750_2;EVENT=128750;SU=541;PE=179;SR=362;ALG=PROD;AF=0.002086;NSAMP=59;MSQ=326.41;RECLASSIFIED;AC=61;AN=29246;NFAM=56	SVTYPE=BND;POS=76983120;STRANDS=+-:541;CIPOS=-2,2;CIEND=-2,2;CIPOS95=0,0;CIEND95=0,0;MATEID=128750_1;EVENT=128750;SECONDARY;SU=541;PE=179;SR=362;ALG=PROD;AF=0.002086;NSAMP=59;MSQ=326.41;RECLASSIFIED;AC=61;AN=29246;NFAM=56
chr1	77010710	77010710	chr1	77011042	77011042	457065	781512.0	-	+	DUP	PASS	457065	N	<DUP>	.	.	.	SVTYPE=DUP;POS=77010710;SVLEN=332;END=77011042;STRANDS=-+:51690;CIPOS=0,0;CIEND=0,0;CIPOS95=0,0;CIEND95=0,0;SU=51690;PE=14737;SR=36953;AF=0.157;NSAMP=4391;MSQ=117.35;AC=4593;AN=29246;NFAM=4165	.
chr1	77026762	77026819	chr22	32651559	32651616	9142	70.7	-	+	BND	LOW	9142_1	N	]chr22:32651588]N	9142_2	N	N[chr1:77026792[	SVTYPE=BND;POS=77026792;STRANDS=-+:12;CIPOS=-29,28;CIEND=-29,28;CIPOS95=0,0;CIEND95=0,0;MATEID=9142_2;EVENT=9142;SU=12;PE=0;SR=12;ALG=PROD;AF=6.839e-05;NSAMP=2;MSQ=29.82;AC=2;AN=29246;NFAM=2	SVTYPE=BND;POS=32651588;STRANDS=-+:12;CIPOS=-29,28;CIEND=-29,28;CIPOS95=0,0;CIEND95=0,0;MATEID=9142_1;EVENT=9142;SECONDARY;SU=12;PE=0;SR=12;ALG=PROD;AF=6.839e-05;NSAMP=2;MSQ=29.82;AC=2;AN=29246;NFAM=2
chr1	77026765	77026816	chr15	47648480	47648531	3966	42.5	-	+	BND	LOW	3966_1	N	]chr15:47648506]N	3966_2	N	N[chr1:77026792[	SVTYPE=BND;POS=77026792;STRANDS=-+:11;CIPOS=-26,25;CIEND=-26,25;CIPOS95=0,0;CIEND95=0,0;MATEID=3966_2;EVENT=3966;SU=11;PE=0;SR=11;ALG=PROD;AF=3.419e-05;NSAMP=1;MSQ=35.75;AC=1;AN=29246;NFAM=1	SVTYPE=BND;POS=47648506;STRANDS=-+:11;CIPOS=-26,25;CIEND=-26,25;CIPOS95=0,0;CIEND95=0,0;MATEID=3966_1;EVENT=3966;SECONDARY;SU=11;PE=0;SR=11;ALG=PROD;AF=3.419e-05;NSAMP=1;MSQ=35.75;AC=1;AN=29246;NFAM=1
chr1	77026784	77026799	chr3	61183325	61183342	9711	19659.4	-	+	BND	LOW	9711_1	N	]chr3:61183334]N	9711_2	N	N[chr1:77026792[	SVTYPE=BND;POS=77026792;STRANDS=-+:54;CIPOS=-7,8;CIEND=-9,8;CIPOS95=0,0;CIEND95=0,0;MATEID=9711_2;EVENT=9711;SU=54;PE=0;SR=54;ALG=PROD;AF=0.01173;NSAMP=343;MSQ=29.33;AC=343;AN=29246;NFAM=340	SVTYPE=BND;POS=61183334;STRANDS=-+:54;CIPOS=-9,8;CIEND=-7,8;CIPOS95=0,0;CIEND95=0,0;MATEID=9711_1;EVENT=9711;SECONDARY;SU=54;PE=0;SR=54;ALG=PROD;AF=0.01173;NSAMP=343;MSQ=29.33;AC=343;AN=29246;NFAM=340
chr1	77053868	77053887	chr1	77056104	77056123	128752	311.72	+	-	DEL	PASS	128752	N	<DEL>	.	.	.	SVTYPE=DEL;POS=77053878;SVLEN=-2236;END=77056114;STRANDS=+-:15;CIPOS=-10,9;CIEND=-10,9;CIPOS95=0,0;CIEND95=0,0;SU=15;PE=9;SR=6;ALG=PROD;AF=3.419e-05;NSAMP=1;MSQ=311.72;AC=1;AN=29246;NFAM=1	.
chr1	77064261	77064280	chr1	77064499	77064518	128753	634.65	+	-	DEL	PASS	128753	N	<DEL>	.	.	.	SVTYPE=DEL;POS=77064271;SVLEN=-238;END=77064509;STRANDS=+-:17;CIPOS=-10,9;CIEND=-10,9;CIPOS95=0,0;CIEND95=0,0;SU=17;PE=0;SR=17;ALG=PROD;AF=3.419e-05;NSAMP=1;MSQ=620.32;AC=1;AN=29246;NFAM=1	.
chr1	77075200	77075206	chr1	77238975	77238982	128754	524.51	+	-	DEL	PASS	128754	N	<DEL>	.	.	.	SVTYPE=DEL;POS=77075203;SVLEN=-163777;END=77238980;STRANDS=+-:24;CIPOS=-3,3;CIEND=-5,2;CIPOS95=0,0;CIEND95=0,0;SU=24;PE=16;SR=8;ALG=PROD;AF=3.419e-05;NSAMP=1;MSQ=524.51;AC=1;AN=29246;NFAM=1	.
chr1	77076981	77077000	chr1	77077465	77077469	457066	187.46	-	+	DUP	PASS	457066	N	<DUP>	.	.	.	SVTYPE=DUP;POS=77076991;SVLEN=477;END=77077468;STRANDS=-+:18;CIPOS=-10,9;CIEND=-3,1;CIPOS95=0,0;CIEND95=0,0;SU=18;PE=5;SR=13;ALG=PROD;AF=3.419e-05;NSAMP=1;MSQ=177.08;AC=1;AN=29246;NFAM=1	.
chr1	77083651	77084135	chr1	77084848	77085528	544968	26.81	-	-	BND	LOW	544968_1	N	[chr1:77085520[N	544968_2	N	[chr1:77084127[N	SVTYPE=BND;POS=77084127;STRANDS=--:5;IMPRECISE;CIPOS=-475,9;CIEND=-671,9;CIPOS95=-108,2;CIEND95=-147,1;MATEID=544968_2;EVENT=544968;SU=5;PE=5;SR=0;ALG=PROD;AF=3.419e-05;NSAMP=1;MSQ=26.81;AC=1;AN=29246;NFAM=1	SVTYPE=BND;POS=77085520;STRANDS=--:5;IMPRECISE;CIPOS=-671,9;CIEND=-475,9;CIPOS95=-147,1;CIEND95=-108,2;MATEID=544968_1;EVENT=544968;SECONDARY;SU=5;PE=5;SR=0;ALG=PROD;AF=3.419e-05;NSAMP=1;MSQ=26.81;AC=1;AN=29246;NFAM=1
chr1	77084672	77084689	chr17	70264257	70264274	5488	84.11	-	+	BND	LOW	5488_1	N	]chr17:70264266]N	5488_2	N	N[chr1:77084682[	SVTYPE=BND;POS=77084682;STRANDS=-+:4;CIPOS=-9,8;CIEND=-9,8;CIPOS95=0,0;CIEND95=0,0;MATEID=5488_2;EVENT=5488;SU=4;PE=0;SR=4;ALG=PROD;AF=0.0001026;NSAMP=3;MSQ=25.13;AC=3;AN=29246;NFAM=3	SVTYPE=BND;POS=70264266;STRANDS=-+:4;CIPOS=-9,8;CIEND=-9,8;CIPOS95=0,0;CIEND95=0,0;MATEID=5488_1;EVENT=5488;SECONDARY;SU=4;PE=0;SR=4;ALG=PROD;AF=0.0001026;NSAMP=3;MSQ=25.13;AC=3;AN=29246;NFAM=3
chr1	77107541	77107855	chr1	77108263	77108580	128756	359.5	+	-	DEL	PASS	128756	N	<DEL>	.	.	.	SVTYPE=DEL;POS=77107548;SVLEN=-1023;END=77108571;STRANDS=+-:10;IMPRECISE;CIPOS=-7,307;CIEND=-308,9;CIPOS95=0,96;CIEND95=-65,0;SU=10;PE=10;SR=0;ALG=PROD;AF=3.419e-05;NSAMP=1;MSQ=359.5;AC=1;AN=29246;NFAM=1	.
chr1	77108129	77108508	chr1	77111240	77111573	128757	326.5	+	-	DEL	PASS	128757	N	<DEL>	.	.	.	SVTYPE=DEL;POS=77108139;SVLEN=-3425;END=77111564;STRANDS=+-:11;IMPRECISE;CIPOS=-10,369;CIEND=-324,9;CIPOS95=-1,103;CIEND95=-74,1;SU=11;PE=11;SR=0;ALG=PROD;AF=3.419e-05;NSAMP=1;MSQ=326.5;AC=1;AN=29246;NFAM=1	.
chr1	77110804	77110823	chr1	77115998	77116002	128758	737.42	+	-	DEL	PASS	128758	N	<DEL>	.	.	.	SVTYPE=DEL;POS=77110814;SVLEN=-5187;END=77116001;STRANDS=+-:22;CIPOS=-10,9;CIEND=-3,1;CIPOS95=0,0;CIEND95=0,0;SU=22;PE=12;SR=10;ALG=PROD;AF=3.419e-05;NSAMP=1;MSQ=737.42;AC=1;AN=29246;NFAM=1	.
chr1	77112227	77112227	chr11	92512827	92512827	1643	290751.0	-	-	BND	LOW	1643_1	N	[chr11:92512828[N	1643_2	N	[chr1:77112228[N	SVTYPE=BND;POS=77112228;STRANDS=--:1655;CIPOS=0,0;CIEND=0,0;CIPOS95=0,0;CIEND95=0,0;MATEID=1643_2;EVENT=1643;SU=1655;PE=0;SR=1655;ALG=PROD;AF=0.08842;NSAMP=2481;MSQ=82.04;AC=2586;AN=29246;NFAM=2368	SVTYPE=BND;POS=92512828;STRANDS=--:1655;CIPOS=0,0;CIEND=0,0;CIPOS95=0,0;CIEND95=0,0;MATEID=1643_1;EVENT=1643;SECONDARY;SU=1655;PE=0;SR=1655;ALG=PROD;AF=0.08842;NSAMP=2481;MSQ=82.04;AC=2586;AN=29246;NFAM=2368
chr1	77115686	77115697	chr1	77115805	77115816	128759	71.7	+	-	BND	LOW	128759_1	N	N[chr1:77115812[	128759_2	N	]chr1:77115692]N	SVTYPE=BND;POS=77115692;STRANDS=+-:6;CIPOS=-6,5;CIEND=-6,5;CIPOS95=0,0;CIEND95=0,0;MATEID=128759_2;EVENT=128759;SU=6;PE=0;SR=6;ALG=PROD;AF=3.419e-05;NSAMP=1;MSQ=71.7;RECLASSIFIED;AC=1;AN=29246;NFAM=1	SVTYPE=BND;POS=77115812;STRANDS=+-:6;CIPOS=-6,5;CIEND=-6,5;CIPOS95=0,0;CIEND95=0,0;MATEID=128759_1;EVENT=128759;SECONDARY;SU=6;PE=0;SR=6;ALG=PROD;AF=3.419e-05;NSAMP=1;MSQ=71.7;RECLASSIFIED;AC=1;AN=29246;NFAM=1
chr1	77118277	77118296	chr1	77118423	77118442	128760	8.53	+	-	BND	LOW	128760_1	N	N[chr1:77118434[	128760_2	N	]chr1:77118287]N	SVTYPE=BND;POS=77118287;STRANDS=+-:5;CIPOS=-10,9;CIEND=-10,9;CIPOS95=0,0;CIEND95=0,0;MATEID=128760_2;EVENT=128760;SU=5;PE=0;SR=5;ALG=PROD;AF=3.419e-05;NSAMP=1;MSQ=6.78;RECLASSIFIED;AC=1;AN=29246;NFAM=1	SVTYPE=BND;POS=77118434;STRANDS=+-:5;CIPOS=-10,9;CIEND=-10,9;CIPOS95=0,0;CIEND95=0,0;MATEID=128760_1;EVENT=128760;SECONDARY;SU=5;PE=0;SR=5;ALG=PROD;AF=3.419e-05;NSAMP=1;MSQ=6.78;RECLASSIFIED;AC=1;AN=29246;NFAM=1
chr1	77141918	77141937	chr1	77147097	77147116	128761	212.66	+	-	DEL	PASS	128761	N	<DEL>	.	.	.	SVTYPE=DEL;POS=77141928;SVLEN=-5179;END=77147107;STRANDS=+-:13;CIPOS=-10,9;CIEND=-10,9;CIPOS95=0,0;CIEND95=0,0;SU=13;PE=6;SR=7;ALG=PROD;AF=3.419e-05;NSAMP=1;MSQ=212.66;AC=1;AN=29246;NFAM=1	.
chr1	77146975	77147029	chr1	77147343	77147400	128762	608.55	+	-	BND	LOW	128762_1	N	N[chr1:77147373[	128762_2	N	]chr1:77147003]N	SVTYPE=BND;POS=77147003;STRANDS=+-:9;CIPOS=-28,26;CIEND=-29,28;CIPOS95=0,0;CIEND95=0,0;MATEID=128762_2;EVENT=128762;SU=9;PE=0;SR=9;ALG=PROD;AF=0.0008548;NSAMP=25;MSQ=17.21;RECLASSIFIED;AC=25;AN=29246;NFAM=25	SVTYPE=BND;POS=77147373;STRANDS=+-:9;CIPOS=-29,28;CIEND=-28,26;CIPOS95=0,0;CIEND95=0,0;MATEID=128762_1;EVENT=128762;SECONDARY;SU=9;PE=0;SR=9;ALG=PROD;AF=0.0008548;NSAMP=25;MSQ=17.21;RECLASSIFIED;AC=25;AN=29246;NFAM=25
chr1	77154885	77154893	chr1	77155169	77155176	128763	453.32	+	-	BND	LOW	128763_1	N	N[chr1:77155174[	128763_2	N	]chr1:77154890]N	SVTYPE=BND;POS=77154890;STRANDS=+-:9;CIPOS=-5,3;CIEND=-4,3;CIPOS95=0,0;CIEND95=0,0;MATEID=128763_2;EVENT=128763;SU=9;PE=1;SR=8;ALG=PROD;AF=0.0001026;NSAMP=3;MSQ=145.88;RECLASSIFIED;AC=3;AN=29246;NFAM=3	SVTYPE=BND;POS=77155174;STRANDS=+-:9;CIPOS=-4,3;CIEND=-5,3;CIPOS95=0,0;CIEND95=0,0;MATEID=128763_1;EVENT=128763;SECONDARY;SU=9;PE=1;SR=8;ALG=PROD;AF=0.0001026;NSAMP=3;MSQ=145.88;RECLASSIFIED;AC=3;AN=29246;NFAM=3
chr1	77181161	77181180	chr1	77183140	77183159	128765	707.3	+	-	DEL	PASS	128765	N	<DEL>	.	.	.	SVTYPE=DEL;POS=77181171;SVLEN=-1979;END=77183150;STRANDS=+-:30;CIPOS=-10,9;CIEND=-10,9;CIPOS95=0,0;CIEND95=0,0;SU=30;PE=15;SR=15;ALG=PROD;AF=3.419e-05;NSAMP=1;MSQ=707.3;AC=1;AN=29246;NFAM=1	.
chr1	77182499	77182510	chr13	51318631	51318642	2848	64.55	-	+	BND	LOW	2848_1	N	]chr13:51318637]N	2848_2	N	N[chr1:77182506[	SVTYPE=BND;POS=77182506;STRANDS=-+:6;CIPOS=-6,5;CIEND=-6,5;CIPOS95=0,0;CIEND95=0,0;MATEID=2848_2;EVENT=2848;SU=6;PE=0;SR=6;ALG=PROD;AF=3.419e-05;NSAMP=1;MSQ=62.81;AC=1;AN=29246;NFAM=1	SVTYPE=BND;POS=51318637;STRANDS=-+:6;CIPOS=-6,5;CIEND=-6,5;CIPOS95=0,0;CIEND95=0,0;MATEID=2848_1;EVENT=2848;SECONDARY;SU=6;PE=0;SR=6;ALG=PROD;AF=3.419e-05;NSAMP=1;MSQ=62.81;AC=1;AN=29246;NFAM=1
chr1	77189699	77189718	chr1	77189749	77189768	128766	22950.6	+	-	BND	LOW	128766_1	N	N[chr1:77189760[	128766_2	N	]chr1:77189709]N	SVTYPE=BND;POS=77189709;STRANDS=+-:5;CIPOS=-10,9;CIEND=-10,9;CIPOS95=0,0;CIEND95=0,0;MATEID=128766_2;EVENT=128766;SU=5;PE=0;SR=5;ALG=PROD;AF=0.02167;NSAMP=561;MSQ=21.14;RECLASSIFIED;AC=633;AN=29216;NFAM=553	SVTYPE=BND;POS=77189760;STRANDS=+-:5;CIPOS=-10,9;CIEND=-10,9;CIPOS95=0,0;CIEND95=0,0;MATEID=128766_1;EVENT=128766;SECONDARY;SU=5;PE=0;SR=5;ALG=PROD;AF=0.02167;NSAMP=561;MSQ=21.14;RECLASSIFIED;AC=633;AN=29216;NFAM=553
chr1	77211825	77211837	chr6	35833023	35833040	13389	4859.57	-	-	BND	LOW	13389_1	N	[chr6:35833034[N	13389_2	N	[chr1:77211836[N	SVTYPE=BND;POS=77211836;STRANDS=--:320;CIPOS=-10,2;CIEND=-10,7;CIPOS95=0,0;CIEND95=0,0;MATEID=13389_2;EVENT=13389;SU=320;PE=311;SR=9;ALG=PROD;AF=0.0009574;NSAMP=28;MSQ=170.22;AC=28;AN=29246;NFAM=24	SVTYPE=BND;POS=35833034;STRANDS=--:320;CIPOS=-10,7;CIEND=-10,2;CIPOS95=0,0;CIEND95=0,0;MATEID=13389_1;EVENT=13389;SECONDARY;SU=320;PE=311;SR=9;ALG=PROD;AF=0.0009574;NSAMP=28;MSQ=170.22;AC=28;AN=29246;NFAM=24
chr1	77211845	77211849	chr6	35833410	35833414	13390	7748.4	+	+	BND	LOW	13390_1	N	N]chr6:35833412]	13390_2	N	N]chr1:77211847]	SVTYPE=BND;POS=77211847;STRANDS=++:717;CIPOS=-2,2;CIEND=-2,2;CIPOS95=0,0;CIEND95=0,0;MATEID=13390_2;EVENT=13390;SU=717;PE=454;SR=263;ALG=PROD;AF=0.001197;NSAMP=35;MSQ=194.52;AC=35;AN=29246;NFAM=31	SVTYPE=BND;POS=35833412;STRANDS=++:717;CIPOS=-2,2;CIEND=-2,2;CIPOS95=0,0;CIEND95=0,0;MATEID=13390_1;EVENT=13390;SECONDARY;SU=717;PE=454;SR=263;ALG=PROD;AF=0.001197;NSAMP=35;MSQ=194.52;AC=35;AN=29246;NFAM=31
chr1	77218365	77218374	chr1	77219286	77219295	128768	422.56	+	-	DEL	PASS	128768	N	<DEL>	.	.	.	SVTYPE=DEL;POS=77218370;SVLEN=-921;END=77219291;STRANDS=+-:7;CIPOS=-5,4;CIEND=-5,4;CIPOS95=0,0;CIEND95=0,0;SU=7;PE=0;SR=7;ALG=PROD;AF=3.419e-05;NSAMP=1;MSQ=422.56;AC=1;AN=29246;NFAM=1	.
chr1	77225296	77225315	chr1	77233484	77233488	128769	818.2	+	-	DEL	PASS	128769	N	<DEL>	.	.	.	SVTYPE=DEL;POS=77225306;SVLEN=-8181;END=77233487;STRANDS=+-:35;CIPOS=-10,9;CIEND=-3,1;CIPOS95=0,0;CIEND95=0,0;SU=35;PE=25;SR=10;ALG=PROD;AF=3.419e-05;NSAMP=1;MSQ=818.2;AC=1;AN=29246;NFAM=1	.
chr1	77248125	77248144	chr1	77291933	77291951	128770	434.59	+	-	DEL	PASS	128770	N	<DEL>	.	.	.	SVTYPE=DEL;POS=77248135;SVLEN=-43808;END=77291943;STRANDS=+-:19;CIPOS=-10,9;CIEND=-10,8;CIPOS95=0,0;CIEND95=0,0;SU=19;PE=11;SR=8;ALG=PROD;AF=3.419e-05;NSAMP=1;MSQ=434.59;AC=1;AN=29246;NFAM=1	.
chr1	77252892	77252899	chr1	77255232	77255251	128771	455.5	+	-	DEL	PASS	128771	N	<DEL>	.	.	.	SVTYPE=DEL;POS=77252899;SVLEN=-2343;END=77255242;STRANDS=+-:12;IMPRECISE;CIPOS=-7,0;CIEND=-10,9;CIPOS95=-7,0;CIEND95=0,0;SU=12;PE=0;SR=12;ALG=PROD;AF=3.419e-05;NSAMP=1;MSQ=455.5;AC=1;AN=29246;NFAM=1	.
chr1	77262839	77262856	chr1	77262981	77262998	128772	743.38	+	-	BND	LOW	128772_1	N	N[chr1:77262991[	128772_2	N	]chr1:77262848]N	SVTYPE=BND;POS=77262848;STRANDS=+-:4;CIPOS=-9,8;CIEND=-9,8;CIPOS95=0,0;CIEND95=0,0;MATEID=128772_2;EVENT=128772;SU=4;PE=0;SR=4;ALG=PROD;AF=0.0009574;NSAMP=28;MSQ=14.49;RECLASSIFIED;AC=28;AN=29246;NFAM=28	SVTYPE=BND;POS=77262991;STRANDS=+-:4;CIPOS=-9,8;CIEND=-9,8;CIPOS95=0,0;CIEND95=0,0;MATEID=128772_1;EVENT=128772;SECONDARY;SU=4;PE=0;SR=4;ALG=PROD;AF=0.0009574;NSAMP=28;MSQ=14.49;RECLASSIFIED;AC=28;AN=29246;NFAM=28
chr1	77266969	77266986	chrX	6328742	6328759	17159	7724.6	-	-	BND	LOW	17159_1	N	[chrX:6328752[N	17159_2	N	[chr1:77266979[N	SVTYPE=BND;POS=77266979;STRANDS=--:4;CIPOS=-9,8;CIEND=-9,8;CIPOS95=0,0;CIEND95=0,0;MATEID=17159_2;EVENT=17159;SU=4;PE=0;SR=4;ALG=PROD;AF=0.00677;NSAMP=198;MSQ=22.01;AC=198;AN=29246;NFAM=197	SVTYPE=BND;POS=6328752;STRANDS=--:4;CIPOS=-9,8;CIEND=-9,8;CIPOS95=0,0;CIEND95=0,0;MATEID=17159_1;EVENT=17159;SECONDARY;SU=4;PE=0;SR=4;ALG=PROD;AF=0.00677;NSAMP=198;MSQ=22.01;AC=198;AN=29246;NFAM=197
chr1	77266974	77267031	chr1	178977212	178977269	544969	3307.87	+	+	BND	LOW	544969_1	N	N]chr1:178977241]	544969_2	N	N]chr1:77267003]	SVTYPE=BND;POS=77267003;STRANDS=++:13;CIPOS=-29,28;CIEND=-29,28;CIPOS95=0,0;CIEND95=0,0;MATEID=544969_2;EVENT=544969;SU=13;PE=0;SR=13;ALG=PROD;AF=0.003248;NSAMP=95;MSQ=25.86;AC=95;AN=29246;NFAM=95	SVTYPE=BND;POS=178977241;STRANDS=++:13;CIPOS=-29,28;CIEND=-29,28;CIPOS95=0,0;CIEND95=0,0;MATEID=544969_1;EVENT=544969;SECONDARY;SU=13;PE=0;SR=13;ALG=PROD;AF=0.003248;NSAMP=95;MSQ=25.86;AC=95;AN=29246;NFAM=95
chr1	77298714	77298733	chr1	77303196	77303202	128774	722.45	+	-	DEL	PASS	128774	N	<DEL>	.	.	.	SVTYPE=DEL;POS=77298724;SVLEN=-4477;END=77303201;STRANDS=+-:25;CIPOS=-10,9;CIEND=-5,1;CIPOS95=0,0;CIEND95=0,0;SU=25;PE=18;SR=7;ALG=PROD;AF=3.419e-05;NSAMP=1;MSQ=722.45;AC=1;AN=29246;NFAM=1	.
chr1	77299295	77299295	chr1	104886028	104886028	457069	597068.0	-	+	BND	LOW	457069_1	N	]chr1:104886028]N	457069_2	N	N[chr1:77299296[	SVTYPE=BND;POS=77299296;STRANDS=-+:1858;CIPOS=0,0;CIEND=0,0;CIPOS95=0,0;CIEND95=0,0;MATEID=457069_2;EVENT=457069;SU=1858;PE=22;SR=1836;ALG=PROD;AF=0.1502;NSAMP=3669;MSQ=94.45;RECLASSIFIED;AC=4393;AN=29246;NFAM=3466	SVTYPE=BND;POS=104886028;STRANDS=-+:1858;CIPOS=0,0;CIEND=0,0;CIPOS95=0,0;CIEND95=0,0;MATEID=457069_1;EVENT=457069;SECONDARY;SU=1858;PE=22;SR=1836;ALG=PROD;AF=0.1502;NSAMP=3669;MSQ=94.45;RECLASSIFIED;AC=4393;AN=29246;NFAM=3466
chr1	77304683	77304952	chr1	77310280	77310599	128776	329.44	+	-	DEL	PASS	128776	N	<DEL>	.	.	.	SVTYPE=DEL;POS=77304693;SVLEN=-5897;END=77310590;STRANDS=+-:18;IMPRECISE;CIPOS=-10,259;CIEND=-310,9;CIPOS95=0,42;CIEND95=-38,3;SU=18;PE=18;SR=0;ALG=PROD;AF=3.419e-05;NSAMP=1;MSQ=329.44;AC=1;AN=29246;NFAM=1	.
chr1	77308817	77308819	chr1	77315903	77315904	128777	47630.5	+	-	DEL	PASS	128777	N	<DEL>	.	.	.	SVTYPE=DEL;POS=77308818;SVLEN=-7086;END=77315904;STRANDS=+-:1822;CIPOS=-1,1;CIEND=-1,0;CIPOS95=0,0;CIEND95=0,0;SU=1822;PE=1211;SR=611;ALG=PROD;AF=0.003214;NSAMP=94;MSQ=434.33;AC=94;AN=29246;NFAM=89	.
chr1	77334054	77334073	chr1	77334158	77334177	544972	517.01	+	+	INV	LOW	544972	N	<INV>	.	.	.	SVTYPE=INV;POS=77334064;SVLEN=104;END=77334168;STRANDS=++:1,--:3;IMPRECISE;CIPOS=-10,9;CIEND=-10,9;CIPOS95=-3,3;CIEND95=-3,3;SU=4;PE=3;SR=1;ALG=PROD;AF=0.0008548;NSAMP=23;MSQ=19.91;AC=25;AN=29246;NFAM=23	.
chr1	77347240	77347244	chr1	77347300	77347317	128778	359.76	+	-	DEL	PASS	128778	N	<DEL>	.	.	.	SVTYPE=DEL;POS=77347243;SVLEN=-65;END=77347308;STRANDS=+-:13;CIPOS=-3,1;CIEND=-8,9;CIPOS95=0,0;CIEND95=0,0;SU=13;PE=0;SR=13;ALG=PROD;AF=3.419e-05;NSAMP=1;MSQ=359.76;AC=1;AN=29246;NFAM=1	.
chr1	77359668	77359671	chr1	77375027	77375046	128779	701.41	+	-	DEL	PASS	128779	N	<DEL>	.	.	.	SVTYPE=DEL;POS=77359670;SVLEN=-15367;END=77375037;STRANDS=+-:31;CIPOS=-2,1;CIEND=-10,9;CIPOS95=0,0;CIEND95=0,0;SU=31;PE=17;SR=14;ALG=PROD;AF=3.419e-05;NSAMP=1;MSQ=701.41;AC=1;AN=29246;NFAM=1	.
chr1	77360045	77360064	chr1	77360222	77360241	128780	268.28	+	-	DEL	PASS	128780	N	<DEL>	.	.	.	SVTYPE=DEL;POS=77360055;SVLEN=-177;END=77360232;STRANDS=+-:10;CIPOS=-10,9;CIEND=-10,9;CIPOS95=0,0;CIEND95=0,0;SU=10;PE=0;SR=10;ALG=PROD;AF=3.419e-05;NSAMP=1;MSQ=266.83;AC=1;AN=29246;NFAM=1	.
chr1	77366206	77366975	chr1	77367450	77368247	544973	280.51	-	-	BND	LOW	544973_1	N	[chr1:77368021[N	544973_2	N	[chr1:77366927[N	SVTYPE=BND;POS=77366927;STRANDS=--:49;IMPRECISE;CIPOS=-720,49;CIEND=-570,227;CIPOS95=-223,49;CIEND95=-157,157;MATEID=544973_2;EVENT=544973;SU=49;PE=49;SR=0;ALG=SUM;AF=0.0003419;NSAMP=10;MSQ=22.5;AC=10;AN=29246;NFAM=9	SVTYPE=BND;POS=77368021;STRANDS=--:49;IMPRECISE;CIPOS=-570,227;CIEND=-720,49;CIPOS95=-157,157;CIEND95=-223,49;MATEID=544973_1;EVENT=544973;SECONDARY;SU=49;PE=49;SR=0;ALG=SUM;AF=0.0003419;NSAMP=10;MSQ=22.5;AC=10;AN=29246;NFAM=9
chr1	77366828	77366919	chr1	77368177	77368294	544974	574.77	+	+	INV	LOW	544974	N	<INV>	.	.	.	SVTYPE=INV;POS=77366869;SVLEN=1324;END=77368193;STRANDS=++:61,--:1;IMPRECISE;CIPOS=-41,50;CIEND=-16,101;CIPOS95=-3,3;CIEND95=-14,14;SU=62;PE=62;SR=0;ALG=PROD;AF=0.0006497;NSAMP=19;MSQ=25.65;AC=19;AN=29246;NFAM=19	.
chr1	77367023	77368024	chr14	88797032	88798057	3706	130862.0	-	+	BND	LOW	3706_1	N	]chr14:88797129]N	3706_2	N	N[chr1:77367847[	SVTYPE=BND;POS=77367847;STRANDS=-+:2043;IMPRECISE;CIPOS=-823,178;CIEND=-97,928;CIPOS95=-108,108;CIEND95=-84,84;MATEID=3706_2;EVENT=3706;SU=2043;PE=2043;SR=0;ALG=SUM;AF=0.08107;NSAMP=2371;MSQ=37.92;AC=2371;AN=29246;NFAM=2308	SVTYPE=BND;POS=88797129;STRANDS=-+:2043;IMPRECISE;CIPOS=-97,928;CIEND=-823,178;CIPOS95=-84,84;CIEND95=-108,108;MATEID=3706_1;EVENT=3706;SECONDARY;SU=2043;PE=2043;SR=0;ALG=SUM;AF=0.08107;NSAMP=2371;MSQ=37.92;AC=2371;AN=29246;NFAM=2308
chr1	77367047	77367732	chr4	21233832	21234369	10715	1532.63	-	-	BND	LOW	10715_1	N	[chr4:21234321[N	10715_2	N	[chr1:77367704[N	SVTYPE=BND;POS=77367704;STRANDS=--:8;IMPRECISE;CIPOS=-656,29;CIEND=-488,49;CIPOS95=-123,29;CIEND95=-79,49;MATEID=10715_2;EVENT=10715;SU=8;PE=8;SR=0;ALG=PROD;AF=0.0004447;NSAMP=13;MSQ=12.98;AC=13;AN=29232;NFAM=13	SVTYPE=BND;POS=21234321;STRANDS=--:8;IMPRECISE;CIPOS=-488,49;CIEND=-656,29;CIPOS95=-79,49;CIEND95=-123,29;MATEID=10715_1;EVENT=10715;SECONDARY;SU=8;PE=8;SR=0;ALG=PROD;AF=0.0004447;NSAMP=13;MSQ=12.98;AC=13;AN=29232;NFAM=13
chr1	77367189	77367986	chr11	96561224	96562075	1644	9808.44	-	-	BND	LOW	1644_1	N	[chr11:96562017[N	1644_2	N	[chr1:77367879[N	SVTYPE=BND;POS=77367879;STRANDS=--:113;IMPRECISE;CIPOS=-689,108;CIEND=-792,59;CIPOS95=-142,108;CIEND95=-170,59;MATEID=1644_2;EVENT=1644;SU=113;PE=113;SR=0;ALG=SUM;AF=0.01221;NSAMP=356;MSQ=20.99;AC=357;AN=29242;NFAM=354	SVTYPE=BND;POS=96562017;STRANDS=--:113;IMPRECISE;CIPOS=-792,59;CIEND=-689,108;CIPOS95=-170,59;CIEND95=-142,108;MATEID=1644_1;EVENT=1644;SECONDARY;SU=113;PE=113;SR=0;ALG=SUM;AF=0.01221;NSAMP=356;MSQ=20.99;AC=357;AN=29242;NFAM=354
chr1	77367544	77367563	chr1	77369476	77369483	128782	462.25	+	-	BND	LOW	128782_1	N	N[chr1:77369482[	128782_2	N	]chr1:77367554]N	SVTYPE=BND;POS=77367554;STRANDS=+-:18;CIPOS=-10,9;CIEND=-5,2;CIPOS95=0,0;CIEND95=0,0;MATEID=128782_2;EVENT=128782;SU=18;PE=10;SR=8;ALG=PROD;AF=3.419e-05;NSAMP=1;MSQ=6.93;RECLASSIFIED;AC=1;AN=29246;NFAM=1	SVTYPE=BND;POS=77369482;STRANDS=+-:18;CIPOS=-5,2;CIEND=-10,9;CIPOS95=0,0;CIEND95=0,0;MATEID=128782_1;EVENT=128782;SECONDARY;SU=18;PE=10;SR=8;ALG=PROD;AF=3.419e-05;NSAMP=1;MSQ=6.93;RECLASSIFIED;AC=1;AN=29246;NFAM=1
chr1	77367812	77367812	chrX	128469427	128469427	17929	586987.0	-	-	BND	LOW	17929_1	N	[chrX:128469428[N	17929_2	N	[chr1:77367813[N	SVTYPE=BND;POS=77367813;STRANDS=--:66273;CIPOS=0,0;CIEND=0,0;CIPOS95=0,0;CIEND95=0,0;MATEID=17929_2;EVENT=17929;SU=66273;PE=28862;SR=37411;AF=0.1324;NSAMP=3873;MSQ=75.42;AC=3873;AN=29246;NFAM=3617	SVTYPE=BND;POS=128469428;STRANDS=--:66273;CIPOS=0,0;CIEND=0,0;CIPOS95=0,0;CIEND95=0,0;MATEID=17929_1;EVENT=17929;SECONDARY;SU=66273;PE=28862;SR=37411;AF=0.1324;NSAMP=3873;MSQ=75.42;AC=3873;AN=29246;NFAM=3617
chr1	77367814	77368493	chr2	118868131	118868827	7437	2087.23	+	+	BND	LOW	7437_1	N	N]chr2:118868161]	7437_2	N	N]chr1:77367844]	SVTYPE=BND;POS=77367844;STRANDS=++:8;IMPRECISE;CIPOS=-30,649;CIEND=-30,666;CIPOS95=-30,95;CIEND95=-30,111;MATEID=7437_2;EVENT=7437;SU=8;PE=8;SR=0;ALG=PROD;AF=0.001402;NSAMP=41;MSQ=33.42;AC=41;AN=29246;NFAM=41	SVTYPE=BND;POS=118868161;STRANDS=++:8;IMPRECISE;CIPOS=-30,666;CIEND=-30,649;CIPOS95=-30,111;CIEND95=-30,95;MATEID=7437_1;EVENT=7437;SECONDARY;SU=8;PE=8;SR=0;ALG=PROD;AF=0.001402;NSAMP=41;MSQ=33.42;AC=41;AN=29246;NFAM=41
chr1	77367829	77368294	chr17	49569149	49569781	5348	3435.41	+	+	BND	LOW	5348_1	N	N]chr17:49569179]	5348_2	N	N]chr1:77367879]	SVTYPE=BND;POS=77367879;STRANDS=++:22;IMPRECISE;CIPOS=-50,415;CIEND=-30,602;CIPOS95=-24,24;CIEND95=-30,49;MATEID=5348_2;EVENT=5348;SU=22;PE=22;SR=0;ALG=PROD;AF=0.001813;NSAMP=53;MSQ=21.23;AC=53;AN=29240;NFAM=53	SVTYPE=BND;POS=49569179;STRANDS=++:22;IMPRECISE;CIPOS=-30,602;CIEND=-50,415;CIPOS95=-30,49;CIEND95=-24,24;MATEID=5348_1;EVENT=5348;SECONDARY;SU=22;PE=22;SR=0;ALG=PROD;AF=0.001813;NSAMP=53;MSQ=21.23;AC=53;AN=29240;NFAM=53
chr1	77367848	77368644	chr4	21234299	21234361	10716	2961.7	+	+	BND	LOW	10716_1	N	N]chr4:21234329]	10716_2	N	N]chr1:77367878]	SVTYPE=BND;POS=77367878;STRANDS=++:4;IMPRECISE;CIPOS=-30,766;CIEND=-30,32;CIPOS95=-30,161;CIEND95=-10,10;MATEID=10716_2;EVENT=10716;SU=4;PE=4;SR=0;ALG=PROD;AF=0.00147;NSAMP=43;MSQ=22.27;RETAINED;AC=43;AN=29242;NFAM=42	SVTYPE=BND;POS=21234329;STRANDS=++:4;IMPRECISE;CIPOS=-30,32;CIEND=-30,766;CIPOS95=-10,10;CIEND95=-30,161;MATEID=10716_1;EVENT=10716;SECONDARY;SU=4;PE=4;SR=0;ALG=PROD;AF=0.00147;NSAMP=43;MSQ=22.27;RETAINED;AC=43;AN=29242;NFAM=42
chr1	77367853	77367945	chr14	88796624	88796912	3705	80800.4	+	-	BND	LOW	3705_1	N	N[chr14:88796892[	3705_2	N	]chr1:77367870]N	SVTYPE=BND;POS=77367870;STRANDS=+-:607;IMPRECISE;CIPOS=-17,75;CIEND=-267,21;CIPOS95=-2,2;CIEND95=-6,6;MATEID=3705_2;EVENT=3705;SU=607;PE=607;SR=0;ALG=PROD;AF=0.04836;NSAMP=1413;MSQ=36.81;AC=1414;AN=29240;NFAM=1376	SVTYPE=BND;POS=88796892;STRANDS=+-:607;IMPRECISE;CIPOS=-267,21;CIEND=-17,75;CIPOS95=-6,6;CIEND95=-2,2;MATEID=3705_1;EVENT=3705;SECONDARY;SU=607;PE=607;SR=0;ALG=PROD;AF=0.04836;NSAMP=1413;MSQ=36.81;AC=1414;AN=29240;NFAM=1376
chr1	77367880	77367899	chr1	77368143	77368162	128783	9008.52	+	-	BND	LOW	128783_1	N	N[chr1:77368154[	128783_2	N	]chr1:77367890]N	SVTYPE=BND;POS=77367890;STRANDS=+-:6;IMPRECISE;CIPOS=-10,9;CIEND=-10,9;CIPOS95=-1,1;CIEND95=-1,1;MATEID=128783_2;EVENT=128783;SU=6;PE=3;SR=3;ALG=PROD;AF=0.007112;NSAMP=208;MSQ=24.81;RECLASSIFIED;AC=208;AN=29246;NFAM=206	SVTYPE=BND;POS=77368154;STRANDS=+-:6;IMPRECISE;CIPOS=-10,9;CIEND=-10,9;CIPOS95=-1,1;CIEND95=-1,1;MATEID=128783_1;EVENT=128783;SECONDARY;SU=6;PE=3;SR=3;ALG=PROD;AF=0.007112;NSAMP=208;MSQ=24.81;RECLASSIFIED;AC=208;AN=29246;NFAM=206
chr1	77368243	77368332	chr14	88797040	88797138	3707	81.51	-	+	BND	LOW	3707_1	N	]chr14:88797089]N	3707_2	N	N[chr1:77368285[	SVTYPE=BND;POS=77368285;STRANDS=-+:4;IMPRECISE;CIPOS=-41,48;CIEND=-49,49;CIPOS95=-2,2;CIEND95=-3,3;MATEID=3707_2;EVENT=3707;SU=4;PE=3;SR=1;ALG=PROD;AF=6.839e-05;NSAMP=2;MSQ=38.7;AC=2;AN=29246;NFAM=2	SVTYPE=BND;POS=88797089;STRANDS=-+:4;IMPRECISE;CIPOS=-49,49;CIEND=-41,48;CIPOS95=-3,3;CIEND95=-2,2;MATEID=3707_1;EVENT=3707;SECONDARY;SU=4;PE=3;SR=1;ALG=PROD;AF=6.839e-05;NSAMP=2;MSQ=38.7;AC=2;AN=29246;NFAM=2
chr1	77374825	77374842	chr1	96512193	96512210	128784	15.03	+	-	BND	LOW	128784_1	N	N[chr1:96512203[	128784_2	N	]chr1:77374834]N	SVTYPE=BND;POS=77374834;STRANDS=+-:4;CIPOS=-9,8;CIEND=-9,8;CIPOS95=0,0;CIEND95=0,0;MATEID=128784_2;EVENT=128784;SU=4;PE=0;SR=4;ALG=PROD;AF=3.419e-05;NSAMP=1;MSQ=14.92;RECLASSIFIED;AC=1;AN=29246;NFAM=1	SVTYPE=BND;POS=96512203;STRANDS=+-:4;CIPOS=-9,8;CIEND=-9,8;CIPOS95=0,0;CIEND95=0,0;MATEID=128784_1;EVENT=128784;SECONDARY;SU=4;PE=0;SR=4;ALG=PROD;AF=3.419e-05;NSAMP=1;MSQ=14.92;RECLASSIFIED;AC=1;AN=29246;NFAM=1
chr1	77391335	77391465	chr1	77391402	77391533	128785	33490.0	+	-	BND	LOW	128785_1	N	N[chr1:77391485[	128785_2	N	]chr1:77391416]N	SVTYPE=BND;POS=77391416;STRANDS=+-:357;IMPRECISE;CIPOS=-81,49;CIEND=-82,49;CIPOS95=-31,31;CIEND95=-32,32;MATEID=128785_2;EVENT=128785;SU=357;PE=4;SR=353;ALG=SUM;AF=0.009985;NSAMP=272;MSQ=107.52;RECLASSIFIED;AC=292;AN=29244;NFAM=262	SVTYPE=BND;POS=77391485;STRANDS=+-:357;IMPRECISE;CIPOS=-82,49;CIEND=-81,49;CIPOS95=-32,32;CIEND95=-31,31;MATEID=128785_1;EVENT=128785;SECONDARY;SU=357;PE=4;SR=353;ALG=SUM;AF=0.009985;NSAMP=272;MSQ=107.52;RECLASSIFIED;AC=292;AN=29244;NFAM=262
chr1	77394533	77394536	chr1	77394950	77394953	128786	16488.6	+	-	BND	PASS	128786_1	N	N[chr1:77394953[	128786_2	N	]chr1:77394535]N	SVTYPE=BND;POS=77394535;STRANDS=+-:447;CIPOS=-2,1;CIEND=-2,1;CIPOS95=0,0;CIEND95=0,0;MATEID=128786_2;EVENT=128786;SU=447;PE=157;SR=290;ALG=PROD;AF=0.001231;NSAMP=36;MSQ=333.58;RECLASSIFIED;AC=36;AN=29246;NFAM=34	SVTYPE=BND;POS=77394953;STRANDS=+-:447;CIPOS=-2,1;CIEND=-2,1;CIPOS95=0,0;CIEND95=0,0;MATEID=128786_1;EVENT=128786;SECONDARY;SU=447;PE=157;SR=290;ALG=PROD;AF=0.001231;NSAMP=36;MSQ=333.58;RECLASSIFIED;AC=36;AN=29246;NFAM=34
chr1	77406201	77406557	chr12	7765511	7766024	1775	382.1	+	-	BND	LOW	1775_1	N	N[chr12:7766020[	1775_2	N	]chr1:77406217]N	SVTYPE=BND;POS=77406217;STRANDS=+-:47;IMPRECISE;CIPOS=-16,340;CIEND=-508,5;CIPOS95=-16,54;CIEND95=-97,5;MATEID=1775_2;EVENT=1775;SU=47;PE=47;SR=0;ALG=PROD;AF=0.0005129;NSAMP=15;MSQ=15.3;RETAINED;AC=15;AN=29246;NFAM=15	SVTYPE=BND;POS=7766020;STRANDS=+-:47;IMPRECISE;CIPOS=-508,5;CIEND=-16,340;CIPOS95=-97,5;CIEND95=-16,54;MATEID=1775_1;EVENT=1775;SECONDARY;SU=47;PE=47;SR=0;ALG=PROD;AF=0.0005129;NSAMP=15;MSQ=15.3;RETAINED;AC=15;AN=29246;NFAM=15
chr1	77419568	77420132	chr5	78097376	78098033	12370	236.77	-	-	BND	LOW	12370_1	N	[chr5:78098005[N	12370_2	N	[chr1:77420104[N	SVTYPE=BND;POS=77420104;STRANDS=--:12;IMPRECISE;CIPOS=-535,29;CIEND=-628,29;CIPOS95=-84,29;CIEND95=-108,29;MATEID=12370_2;EVENT=12370;SU=12;PE=12;SR=0;ALG=PROD;AF=0.0001368;NSAMP=4;MSQ=12.71;AC=4;AN=29246;NFAM=4	SVTYPE=BND;POS=78098005;STRANDS=--:12;IMPRECISE;CIPOS=-628,29;CIEND=-535,29;CIPOS95=-108,29;CIEND95=-84,29;MATEID=12370_1;EVENT=12370;SECONDARY;SU=12;PE=12;SR=0;ALG=PROD;AF=0.0001368;NSAMP=4;MSQ=12.71;AC=4;AN=29246;NFAM=4
chr1	77425489	77425508	chr1	77427101	77427120	128787	212.72	+	-	DEL	PASS	128787	N	<DEL>	.	.	.	SVTYPE=DEL;POS=77425499;SVLEN=-1612;END=77427111;STRANDS=+-:10;IMPRECISE;CIPOS=-10,9;CIEND=-10,9;CIPOS95=-1,1;CIEND95=-1,0;SU=10;PE=7;SR=3;ALG=PROD;AF=3.419e-05;NSAMP=1;MSQ=212.72;AC=1;AN=29246;NFAM=1	.
chr1	77427592	77428142	chrX	75090775	75091319	17633	575.74	+	-	BND	LOW	17633_1	N	N[chrX:75091310[	17633_2	N	]chr1:77427620]N	SVTYPE=BND;POS=77427620;STRANDS=+-:18;IMPRECISE;CIPOS=-28,522;CIEND=-534,10;CIPOS95=-28,114;CIEND95=-113,10;MATEID=17633_2;EVENT=17633;SU=18;PE=18;SR=0;ALG=PROD;AF=0.0006497;NSAMP=19;MSQ=25.09;AC=19;AN=29246;NFAM=19	SVTYPE=BND;POS=75091310;STRANDS=+-:18;IMPRECISE;CIPOS=-534,10;CIEND=-28,522;CIPOS95=-113,10;CIEND95=-28,114;MATEID=17633_1;EVENT=17633;SECONDARY;SU=18;PE=18;SR=0;ALG=PROD;AF=0.0006497;NSAMP=19;MSQ=25.09;AC=19;AN=29246;NFAM=19
chr1	77430793	77430798	chr1	77432955	77432961	128788	479.61	+	-	DEL	PASS	128788	N	<DEL>	.	.	.	SVTYPE=DEL;POS=77430796;SVLEN=-2163;END=77432959;STRANDS=+-:21;CIPOS=-3,2;CIEND=-4,2;CIPOS95=0,0;CIEND95=0,0;SU=21;PE=12;SR=9;ALG=PROD;AF=3.419e-05;NSAMP=1;MSQ=479.61;AC=1;AN=29246;NFAM=1	.
chr1	77432938	77433502	chr8	133313385	133313590	16206	158730.0	-	-	BND	LOW	16206_1	N	[chr8:133313542[N	16206_2	N	[chr1:77433461[N	SVTYPE=BND;POS=77433461;STRANDS=--:22;IMPRECISE;CIPOS=-522,42;CIEND=-156,49;CIPOS95=-110,42;CIEND95=-22,22;MATEID=16206_2;EVENT=16206;SU=22;PE=22;SR=0;ALG=PROD;AF=0.1121;NSAMP=3275;MSQ=31.54;AC=3278;AN=29246;NFAM=3201	SVTYPE=BND;POS=133313542;STRANDS=--:22;IMPRECISE;CIPOS=-156,49;CIEND=-522,42;CIPOS95=-22,22;CIEND95=-110,42;MATEID=16206_1;EVENT=16206;SECONDARY;SU=22;PE=22;SR=0;ALG=PROD;AF=0.1121;NSAMP=3275;MSQ=31.54;AC=3278;AN=29246;NFAM=3201
chr1	77433454	77434245	chr8	133312921	133313078	16207	1.88207e+06	+	+	BND	LOW	16207_1	N	N]chr8:133312971]	16207_2	N	N]chr1:77433502]	SVTYPE=BND;POS=77433502;STRANDS=++:8;IMPRECISE;CIPOS=-48,743;CIEND=-50,107;CIPOS95=-48,142;CIEND95=-44,44;MATEID=16207_2;EVENT=16207;SU=8;PE=8;SR=0;ALG=PROD;AF=0.4438;NSAMP=12969;MSQ=89.06;RETAINED;AC=12978;AN=29246;NFAM=12039	SVTYPE=BND;POS=133312971;STRANDS=++:8;IMPRECISE;CIPOS=-50,107;CIEND=-48,743;CIPOS95=-44,44;CIEND95=-48,142;MATEID=16207_1;EVENT=16207;SECONDARY;SU=8;PE=8;SR=0;ALG=PROD;AF=0.4438;NSAMP=12969;MSQ=89.06;RETAINED;AC=12978;AN=29246;NFAM=12039
chr1	77444257	77444274	chr1	77444374	77444391	128791	2992.77	+	-	BND	LOW	128791_1	N	N[chr1:77444384[	128791_2	N	]chr1:77444266]N	SVTYPE=BND;POS=77444266;STRANDS=+-:4;CIPOS=-9,8;CIEND=-9,8;CIPOS95=0,0;CIEND95=0,0;MATEID=128791_2;EVENT=128791;SU=4;PE=0;SR=4;ALG=PROD;AF=0.00383;NSAMP=112;MSQ=13.17;RETAINED;RECLASSIFIED;AC=112;AN=29246;NFAM=111	SVTYPE=BND;POS=77444384;STRANDS=+-:4;CIPOS=-9,8;CIEND=-9,8;CIPOS95=0,0;CIEND95=0,0;MATEID=128791_1;EVENT=128791;SECONDARY;SU=4;PE=0;SR=4;ALG=PROD;AF=0.00383;NSAMP=112;MSQ=13.17;RETAINED;RECLASSIFIED;AC=112;AN=29246;NFAM=111
chr1	77444394	77444411	chr1	77444644	77444661	128792	140278.0	+	-	BND	LOW	128792_1	N	N[chr1:77444654[	128792_2	N	]chr1:77444400]N	SVTYPE=BND;POS=77444400;STRANDS=+-:43;CIPOS=-6,11;CIEND=-9,8;CIPOS95=0,0;CIEND95=0,0;MATEID=128792_2;EVENT=128792;SU=43;PE=9;SR=34;ALG=PROD;AF=0.04288;NSAMP=1228;MSQ=80.23;RETAINED;RECLASSIFIED;AC=1254;AN=29244;NFAM=1194	SVTYPE=BND;POS=77444654;STRANDS=+-:43;CIPOS=-9,8;CIEND=-6,11;CIPOS95=0,0;CIEND95=0,0;MATEID=128792_1;EVENT=128792;SECONDARY;SU=43;PE=9;SR=34;ALG=PROD;AF=0.04288;NSAMP=1228;MSQ=80.23;RETAINED;RECLASSIFIED;AC=1254;AN=29244;NFAM=1194
chr1	77445737	77446246	chr1	203839617	203839998	128794	1841.52	+	-	BND	LOW	128794_1	N	N[chr1:203839970[	128794_2	N	]chr1:77445747]N	SVTYPE=BND;POS=77445747;STRANDS=+-:34;IMPRECISE;CIPOS=-10,499;CIEND=-352,29;CIPOS95=-10,97;CIEND95=-21,21;MATEID=128794_2;EVENT=128794;SU=34;PE=34;SR=0;ALG=PROD;AF=0.001846;NSAMP=54;MSQ=22.1;RECLASSIFIED;AC=54;AN=29246;NFAM=53	SVTYPE=BND;POS=203839970;STRANDS=+-:34;IMPRECISE;CIPOS=-352,29;CIEND=-10,499;CIPOS95=-21,21;CIEND95=-10,97;MATEID=128794_1;EVENT=128794;SECONDARY;SU=34;PE=34;SR=0;ALG=PROD;AF=0.001846;NSAMP=54;MSQ=22.1;RECLASSIFIED;AC=54;AN=29246;NFAM=53
chr1	77452785	77452880	chr19	44546191	44546286	6527	1099.03	-	-	BND	LOW	6527_1	N	[chr19:44546242[N	6527_2	N	[chr1:77452832[N	SVTYPE=BND;POS=77452832;STRANDS=--:27;IMPRECISE;CIPOS=-46,49;CIEND=-50,45;CIPOS95=-2,2;CIEND95=-3,3;MATEID=6527_2;EVENT=6527;SU=27;PE=26;SR=1;ALG=PROD;AF=0.0003419;NSAMP=10;MSQ=40.01;AC=10;AN=29246;NFAM=9	SVTYPE=BND;POS=44546242;STRANDS=--:27;IMPRECISE;CIPOS=-50,45;CIEND=-46,49;CIPOS95=-3,3;CIEND95=-2,2;MATEID=6527_1;EVENT=6527;SECONDARY;SU=27;PE=26;SR=1;ALG=PROD;AF=0.0003419;NSAMP=10;MSQ=40.01;AC=10;AN=29246;NFAM=9
chr1	77461316	77461397	chr1	77461555	77462027	544975	15.01	+	+	BND	LOW	544975_1	N	N]chr1:77461565]	544975_2	N	N]chr1:77461326]	SVTYPE=BND;POS=77461326;STRANDS=++:4;IMPRECISE;CIPOS=-10,71;CIEND=-10,462;CIPOS95=-1,67;CIEND95=-1,162;MATEID=544975_2;EVENT=544975;SU=4;PE=4;SR=0;ALG=PROD;AF=3.419e-05;NSAMP=1;MSQ=14.98;AC=1;AN=29246;NFAM=1	SVTYPE=BND;POS=77461565;STRANDS=++:4;IMPRECISE;CIPOS=-10,462;CIEND=-10,71;CIPOS95=-1,162;CIEND95=-1,67;MATEID=544975_1;EVENT=544975;SECONDARY;SU=4;PE=4;SR=0;ALG=PROD;AF=3.419e-05;NSAMP=1;MSQ=14.98;AC=1;AN=29246;NFAM=1
chr1	77470820	77470839	chr2	117053244	117053263	7427	340.93	-	-	BND	LOW	7427_1	N	[chr2:117053255[N	7427_2	N	[chr1:77470831[N	SVTYPE=BND;POS=77470831;STRANDS=--:4;IMPRECISE;CIPOS=-10,9;CIEND=-10,9;CIPOS95=-3,1;CIEND95=-3,3;MATEID=7427_2;EVENT=7427;SU=4;PE=3;SR=1;ALG=PROD;AF=0.0005129;NSAMP=13;MSQ=17.22;AC=15;AN=29246;NFAM=13	SVTYPE=BND;POS=117053255;STRANDS=--:4;IMPRECISE;CIPOS=-10,9;CIEND=-10,9;CIPOS95=-3,3;CIEND95=-3,1;MATEID=7427_1;EVENT=7427;SECONDARY;SU=4;PE=3;SR=1;ALG=PROD;AF=0.0005129;NSAMP=13;MSQ=17.22;AC=15;AN=29246;NFAM=13
chr1	77475466	77475483	chr3	188146147	188146164	10510	1818.86	-	-	BND	LOW	10510_1	N	[chr3:188146157[N	10510_2	N	[chr1:77475476[N	SVTYPE=BND;POS=77475476;STRANDS=--:16;CIPOS=-9,8;CIEND=-9,8;CIPOS95=0,0;CIEND95=0,0;MATEID=10510_2;EVENT=10510;SU=16;PE=0;SR=16;ALG=PROD;AF=0.002223;NSAMP=65;MSQ=15.26;AC=65;AN=29246;NFAM=65	SVTYPE=BND;POS=188146157;STRANDS=--:16;CIPOS=-9,8;CIEND=-9,8;CIPOS95=0,0;CIEND95=0,0;MATEID=10510_1;EVENT=10510;SECONDARY;SU=16;PE=0;SR=16;ALG=PROD;AF=0.002223;NSAMP=65;MSQ=15.26;AC=65;AN=29246;NFAM=65
chr1	77477864	77477868	chr1	77477939	77477958	128795	356.62	+	-	BND	PASS	128795_1	N	N[chr1:77477950[	128795_2	N	]chr1:77477867]N	SVTYPE=BND;POS=77477867;STRANDS=+-:14;CIPOS=-3,1;CIEND=-10,9;CIPOS95=0,0;CIEND95=0,0;MATEID=128795_2;EVENT=128795;SU=14;PE=0;SR=14;ALG=PROD;AF=3.419e-05;NSAMP=1;MSQ=356.62;RECLASSIFIED;AC=1;AN=29246;NFAM=1	SVTYPE=BND;POS=77477950;STRANDS=+-:14;CIPOS=-10,9;CIEND=-3,1;CIPOS95=0,0;CIEND95=0,0;MATEID=128795_1;EVENT=128795;SECONDARY;SU=14;PE=0;SR=14;ALG=PROD;AF=3.419e-05;NSAMP=1;MSQ=356.62;RECLASSIFIED;AC=1;AN=29246;NFAM=1
chr1	77496009	77496714	chr5	119432600	119433382	12615	2523.93	-	-	BND	LOW	12615_1	N	[chr5:119433272[N	12615_2	N	[chr1:77496663[N	SVTYPE=BND;POS=77496663;STRANDS=--:25;IMPRECISE;CIPOS=-653,52;CIEND=-671,111;CIPOS95=-164,52;CIEND95=-136,111;MATEID=12615_2;EVENT=12615;SU=25;PE=25;SR=0;ALG=SUM;AF=0.002564;NSAMP=75;MSQ=28.02;AC=75;AN=29246;NFAM=75	SVTYPE=BND;POS=119433272;STRANDS=--:25;IMPRECISE;CIPOS=-671,111;CIEND=-653,52;CIPOS95=-136,111;CIEND95=-164,52;MATEID=12615_1;EVENT=12615;SECONDARY;SU=25;PE=25;SR=0;ALG=SUM;AF=0.002564;NSAMP=75;MSQ=28.02;AC=75;AN=29246;NFAM=75
chr1	77496817	77497299	chr5	119433160	119433477	12616	1808.48	+	+	BND	LOW	12616_1	N	N]chr5:119433210]	12616_2	N	N]chr1:77496847]	SVTYPE=BND;POS=77496847;STRANDS=++:9;IMPRECISE;CIPOS=-30,452;CIEND=-50,267;CIPOS95=-30,112;CIEND95=-25,25;MATEID=12616_2;EVENT=12616;SU=9;PE=9;SR=0;ALG=PROD;AF=0.001812;NSAMP=53;MSQ=31.49;AC=53;AN=29246;NFAM=52	SVTYPE=BND;POS=119433210;STRANDS=++:9;IMPRECISE;CIPOS=-50,267;CIEND=-30,452;CIPOS95=-25,25;CIEND95=-30,112;MATEID=12616_1;EVENT=12616;SECONDARY;SU=9;PE=9;SR=0;ALG=PROD;AF=0.001812;NSAMP=53;MSQ=31.49;AC=53;AN=29246;NFAM=52
chr1	77521113	77521118	chr1	77521175	77521180	128797	332.77	+	-	BND	PASS	128797_1	N	N[chr1:77521179[	128797_2	N	]chr1:77521116]N	SVTYPE=BND;POS=77521116;STRANDS=+-:11;CIPOS=-3,2;CIEND=-3,2;CIPOS95=0,0;CIEND95=0,0;MATEID=128797_2;EVENT=128797;SU=11;PE=0;SR=11;ALG=PROD;AF=3.419e-05;NSAMP=1;MSQ=332.77;RECLASSIFIED;AC=1;AN=29246;NFAM=1	SVTYPE=BND;POS=77521179;STRANDS=+-:11;CIPOS=-3,2;CIEND=-3,2;CIPOS95=0,0;CIEND95=0,0;MATEID=128797_1;EVENT=128797;SECONDARY;SU=11;PE=0;SR=11;ALG=PROD;AF=3.419e-05;NSAMP=1;MSQ=332.77;RECLASSIFIED;AC=1;AN=29246;NFAM=1
chr1	77538306	77538325	chr1	77538594	77538613	128798	158.96	+	-	BND	LOW	128798_1	N	N[chr1:77538605[	128798_2	N	]chr1:77538316]N	SVTYPE=BND;POS=77538316;STRANDS=+-:24;CIPOS=-10,9;CIEND=-10,9;CIPOS95=0,0;CIEND95=0,0;MATEID=128798_2;EVENT=128798;SU=24;PE=0;SR=24;ALG=PROD;AF=0.0003419;NSAMP=10;MSQ=14.01;RECLASSIFIED;AC=10;AN=29246;NFAM=10	SVTYPE=BND;POS=77538605;STRANDS=+-:24;CIPOS=-10,9;CIEND=-10,9;CIPOS95=0,0;CIEND95=0,0;MATEID=128798_1;EVENT=128798;SECONDARY;SU=24;PE=0;SR=24;ALG=PROD;AF=0.0003419;NSAMP=10;MSQ=14.01;RECLASSIFIED;AC=10;AN=29246;NFAM=10
chr1	77572786	77572805	chr1	77573233	77573272	128799	2779.05	+	-	BND	LOW	128799_1	N	N[chr1:77573264[	128799_2	N	]chr1:77572796]N	SVTYPE=BND;POS=77572796;STRANDS=+-:62;CIPOS=-10,9;CIEND=-30,9;CIPOS95=0,0;CIEND95=0,0;MATEID=128799_2;EVENT=128799;SU=62;PE=51;SR=11;ALG=PROD;AF=0.0003419;NSAMP=10;MSQ=138.9;RECLASSIFIED;AC=10;AN=29246;NFAM=9	SVTYPE=BND;POS=77573264;STRANDS=+-:62;CIPOS=-30,9;CIEND=-10,9;CIPOS95=0,0;CIEND95=0,0;MATEID=128799_1;EVENT=128799;SECONDARY;SU=62;PE=51;SR=11;ALG=PROD;AF=0.0003419;NSAMP=10;MSQ=138.9;RECLASSIFIED;AC=10;AN=29246;NFAM=9
chr1	77573118	77573135	chr10	6556432	6556450	655	38.89	-	-	BND	LOW	655_1	N	[chr10:6556443[N	655_2	N	[chr1:77573128[N	SVTYPE=BND;POS=77573128;STRANDS=--:4;IMPRECISE;CIPOS=-9,8;CIEND=-10,8;CIPOS95=0,0;CIEND95=-1,0;MATEID=655_2;EVENT=655;SU=4;PE=0;SR=4;ALG=PROD;AF=3.419e-05;NSAMP=1;MSQ=38.89;AC=1;AN=29246;NFAM=1	SVTYPE=BND;POS=6556443;STRANDS=--:4;IMPRECISE;CIPOS=-10,8;CIEND=-9,8;CIPOS95=-1,0;CIEND95=0,0;MATEID=655_1;EVENT=655;SECONDARY;SU=4;PE=0;SR=4;ALG=PROD;AF=3.419e-05;NSAMP=1;MSQ=38.89;AC=1;AN=29246;NFAM=1
chr1	77576760	77576777	chr3	64487380	64487398	9735	104.49	-	+	BND	LOW	9735_1	N	]chr3:64487389]N	9735_2	N	N[chr1:77576770[	SVTYPE=BND;POS=77576770;STRANDS=-+:4;IMPRECISE;CIPOS=-9,8;CIEND=-9,9;CIPOS95=0,0;CIEND95=0,1;MATEID=9735_2;EVENT=9735;SU=4;PE=0;SR=4;ALG=PROD;AF=0.000171;NSAMP=5;MSQ=19.94;AC=5;AN=29246;NFAM=5	SVTYPE=BND;POS=64487389;STRANDS=-+:4;IMPRECISE;CIPOS=-9,9;CIEND=-9,8;CIPOS95=0,1;CIEND95=0,0;MATEID=9735_1;EVENT=9735;SECONDARY;SU=4;PE=0;SR=4;ALG=PROD;AF=0.000171;NSAMP=5;MSQ=19.94;AC=5;AN=29246;NFAM=5
chr1	77587265	77587283	chr11	39493073	39493091	938	31.47	+	+	BND	LOW	938_1	N	N]chr11:39493082]	938_2	N	N]chr1:77587274]	SVTYPE=BND;POS=77587274;STRANDS=++:4;IMPRECISE;CIPOS=-9,9;CIEND=-9,9;CIPOS95=0,1;CIEND95=0,1;MATEID=938_2;EVENT=938;SU=4;PE=0;SR=4;ALG=PROD;AF=6.839e-05;NSAMP=1;MSQ=31.46;AC=2;AN=29246;NFAM=1	SVTYPE=BND;POS=39493082;STRANDS=++:4;IMPRECISE;CIPOS=-9,9;CIEND=-9,9;CIPOS95=0,1;CIEND95=0,1;MATEID=938_1;EVENT=938;SECONDARY;SU=4;PE=0;SR=4;ALG=PROD;AF=6.839e-05;NSAMP=1;MSQ=31.46;AC=2;AN=29246;NFAM=1
chr1	77590949	77590964	chr1	77591138	77591148	457070	151.53	-	+	DUP	PASS	457070	N	<DUP>	.	.	.	SVTYPE=DUP;POS=77590955;SVLEN=189;END=77591144;STRANDS=-+:7;CIPOS=-6,9;CIEND=-6,4;CIPOS95=0,0;CIEND95=0,0;SU=7;PE=0;SR=7;ALG=PROD;AF=0.0001026;NSAMP=2;MSQ=52.98;AC=3;AN=29246;NFAM=2	.
chr1	77601496	77601515	chr1	77601563	77601582	128800	135.98	+	-	BND	LOW	128800_1	N	N[chr1:77601574[	128800_2	N	]chr1:77601506]N	SVTYPE=BND;POS=77601506;STRANDS=+-:5;CIPOS=-10,9;CIEND=-10,9;CIPOS95=0,0;CIEND95=0,0;MATEID=128800_2;EVENT=128800;SU=5;PE=0;SR=5;ALG=PROD;AF=6.839e-05;NSAMP=2;MSQ=66.34;RECLASSIFIED;AC=2;AN=29246;NFAM=2	SVTYPE=BND;POS=77601574;STRANDS=+-:5;CIPOS=-10,9;CIEND=-10,9;CIPOS95=0,0;CIEND95=0,0;MATEID=128800_1;EVENT=128800;SECONDARY;SU=5;PE=0;SR=5;ALG=PROD;AF=6.839e-05;NSAMP=2;MSQ=66.34;RECLASSIFIED;AC=2;AN=29246;NFAM=2
chr1	77602592	77602610	chr1	158024280	158024299	457071	191232.0	-	+	BND	LOW	457071_1	N	]chr1:158024290]N	457071_2	N	N[chr1:77602603[	SVTYPE=BND;POS=77602603;STRANDS=-+:4;IMPRECISE;CIPOS=-10,8;CIEND=-10,9;CIPOS95=-1,0;CIEND95=-1,1;MATEID=457071_2;EVENT=457071;SU=4;PE=1;SR=3;ALG=PROD;AF=0.2077;NSAMP=6004;MSQ=17.55;RECLASSIFIED;AC=6074;AN=29246;NFAM=5686	SVTYPE=BND;POS=158024290;STRANDS=-+:4;IMPRECISE;CIPOS=-10,9;CIEND=-10,8;CIPOS95=-1,1;CIEND95=-1,0;MATEID=457071_1;EVENT=457071;SECONDARY;SU=4;PE=1;SR=3;ALG=PROD;AF=0.2077;NSAMP=6004;MSQ=17.55;RECLASSIFIED;AC=6074;AN=29246;NFAM=5686
chr1	77622315	77622334	chr1	77622461	77622480	544978	97.92	+	+	INV	LOW	544978	N	<INV>	.	.	.	SVTYPE=INV;POS=77622325;SVLEN=146;END=77622471;STRANDS=++:1,--:3;IMPRECISE;CIPOS=-10,9;CIEND=-10,9;CIPOS95=-3,3;CIEND95=-3,3;SU=4;PE=3;SR=1;ALG=PROD;AF=0.000171;NSAMP=5;MSQ=16.56;AC=5;AN=29246;NFAM=5	.
chr1	77643135	77643152	chr2	108518027	108518044	7396	4.64	-	+	BND	LOW	7396_1	N	]chr2:108518036]N	7396_2	N	N[chr1:77643145[	SVTYPE=BND;POS=77643145;STRANDS=-+:4;CIPOS=-9,8;CIEND=-9,8;CIPOS95=0,0;CIEND95=0,0;MATEID=7396_2;EVENT=7396;SU=4;PE=0;SR=4;ALG=PROD;AF=3.419e-05;NSAMP=1;MSQ=4.64;AC=1;AN=29246;NFAM=1	SVTYPE=BND;POS=108518036;STRANDS=-+:4;CIPOS=-9,8;CIEND=-9,8;CIPOS95=0,0;CIEND95=0,0;MATEID=7396_1;EVENT=7396;SECONDARY;SU=4;PE=0;SR=4;ALG=PROD;AF=3.419e-05;NSAMP=1;MSQ=4.64;AC=1;AN=29246;NFAM=1
chr1	77677068	77677086	chr1	77688619	77688633	457072	182.79	-	+	DUP	PASS	457072	N	<DUP>	.	.	.	SVTYPE=DUP;POS=77677078;SVLEN=11546;END=77688624;STRANDS=-+:20;IMPRECISE;CIPOS=-10,8;CIEND=-5,9;CIPOS95=-1,0;CIEND95=-1,1;SU=20;PE=17;SR=3;ALG=PROD;AF=3.419e-05;NSAMP=1;MSQ=182.58;AC=1;AN=29246;NFAM=1	.
chr1	77686828	77686831	chr1	77687181	77687200	128801	2317.07	+	-	BND	LOW	128801_1	N	N[chr1:77687192[	128801_2	N	]chr1:77686830]N	SVTYPE=BND;POS=77686830;STRANDS=+-:19;CIPOS=-2,1;CIEND=-10,9;CIPOS95=0,0;CIEND95=0,0;MATEID=128801_2;EVENT=128801;SU=19;PE=4;SR=15;ALG=PROD;AF=0.001573;NSAMP=46;MSQ=43.94;RECLASSIFIED;AC=46;AN=29246;NFAM=46	SVTYPE=BND;POS=77687192;STRANDS=+-:19;CIPOS=-10,9;CIEND=-2,1;CIPOS95=0,0;CIEND95=0,0;MATEID=128801_1;EVENT=128801;SECONDARY;SU=19;PE=4;SR=15;ALG=PROD;AF=0.001573;NSAMP=46;MSQ=43.94;RECLASSIFIED;AC=46;AN=29246;NFAM=46
chr1	77687098	77687196	chr1	77687336	77687498	128802	5950.1	+	-	BND	LOW	128802_1	N	N[chr1:77687435[	128802_2	N	]chr1:77687148]N	SVTYPE=BND;POS=77687148;STRANDS=+-:32;IMPRECISE;CIPOS=-50,48;CIEND=-98,64;CIPOS95=-1,1;CIEND95=-49,49;MATEID=128802_2;EVENT=128802;SU=32;PE=0;SR=32;ALG=SUM;AF=0.006086;NSAMP=178;MSQ=19.98;RETAINED;RECLASSIFIED;AC=178;AN=29246;NFAM=178	SVTYPE=BND;POS=77687435;STRANDS=+-:32;IMPRECISE;CIPOS=-98,64;CIEND=-50,48;CIPOS95=-49,49;CIEND95=-1,1;MATEID=128802_1;EVENT=128802;SECONDARY;SU=32;PE=0;SR=32;ALG=SUM;AF=0.006086;NSAMP=178;MSQ=19.98;RETAINED;RECLASSIFIED;AC=178;AN=29246;NFAM=178
chr1	77687137	77687154	chr1	77687737	77687754	128804	16589.3	+	-	BND	LOW	128804_1	N	N[chr1:77687747[	128804_2	N	]chr1:77687146]N	SVTYPE=BND;POS=77687146;STRANDS=+-:4;CIPOS=-9,8;CIEND=-9,8;CIPOS95=0,0;CIEND95=0,0;MATEID=128804_2;EVENT=128804;SU=4;PE=0;SR=4;ALG=PROD;AF=0.007864;NSAMP=230;MSQ=21.72;RECLASSIFIED;AC=230;AN=29246;NFAM=230	SVTYPE=BND;POS=77687747;STRANDS=+-:4;CIPOS=-9,8;CIEND=-9,8;CIPOS95=0,0;CIEND95=0,0;MATEID=128804_1;EVENT=128804;SECONDARY;SU=4;PE=0;SR=4;ALG=PROD;AF=0.007864;NSAMP=230;MSQ=21.72;RECLASSIFIED;AC=230;AN=29246;NFAM=230
chr1	77687291	77687308	chr1	77687737	77687754	128805	1916.88	+	-	BND	LOW	128805_1	N	N[chr1:77687747[	128805_2	N	]chr1:77687300]N	SVTYPE=BND;POS=77687300;STRANDS=+-:4;CIPOS=-9,8;CIEND=-9,8;CIPOS95=0,0;CIEND95=0,0;MATEID=128805_2;EVENT=128805;SU=4;PE=0;SR=4;ALG=PROD;AF=0.000889;NSAMP=26;MSQ=20.52;RECLASSIFIED;AC=26;AN=29246;NFAM=26	SVTYPE=BND;POS=77687747;STRANDS=+-:4;CIPOS=-9,8;CIEND=-9,8;CIPOS95=0,0;CIEND95=0,0;MATEID=128805_1;EVENT=128805;SECONDARY;SU=4;PE=0;SR=4;ALG=PROD;AF=0.000889;NSAMP=26;MSQ=20.52;RECLASSIFIED;AC=26;AN=29246;NFAM=26
chr1	77687427	77687524	chr1	77687717	77687778	128806	2621.93	+	-	BND	LOW	128806_1	N	N[chr1:77687751[	128806_2	N	]chr1:77687456]N	SVTYPE=BND;POS=77687456;STRANDS=+-:16;IMPRECISE;CIPOS=-29,68;CIEND=-33,28;CIPOS95=-29,40;CIEND95=-4,4;MATEID=128806_2;EVENT=128806;SU=16;PE=0;SR=16;ALG=SUM;AF=0.002735;NSAMP=80;MSQ=17.05;RETAINED;RECLASSIFIED;AC=80;AN=29246;NFAM=80	SVTYPE=BND;POS=77687751;STRANDS=+-:16;IMPRECISE;CIPOS=-33,28;CIEND=-29,68;CIPOS95=-4,4;CIEND95=-29,40;MATEID=128806_1;EVENT=128806;SECONDARY;SU=16;PE=0;SR=16;ALG=SUM;AF=0.002735;NSAMP=80;MSQ=17.05;RETAINED;RECLASSIFIED;AC=80;AN=29246;NFAM=80
chr1	77714384	77714483	chr6	122850218	122850313	13940	131.56	+	+	BND	LOW	13940_1	N	N]chr6:122850264]	13940_2	N	N]chr1:77714434]	SVTYPE=BND;POS=77714434;STRANDS=++:9;IMPRECISE;CIPOS=-50,49;CIEND=-46,49;CIPOS95=-1,1;CIEND95=-1,1;MATEID=13940_2;EVENT=13940;SU=9;PE=6;SR=3;ALG=PROD;AF=3.419e-05;NSAMP=1;MSQ=131.56;AC=1;AN=29246;NFAM=1	SVTYPE=BND;POS=122850264;STRANDS=++:9;IMPRECISE;CIPOS=-46,49;CIEND=-50,49;CIPOS95=-1,1;CIEND95=-1,1;MATEID=13940_1;EVENT=13940;SECONDARY;SU=9;PE=6;SR=3;ALG=PROD;AF=3.419e-05;NSAMP=1;MSQ=131.56;AC=1;AN=29246;NFAM=1
chr1	77755279	77755298	chr1	77755367	77755386	128809	167.76	+	-	DEL	PASS	128809	N	<DEL>	.	.	.	SVTYPE=DEL;POS=77755289;SVLEN=-88;END=77755377;STRANDS=+-:8;CIPOS=-10,9;CIEND=-10,9;CIPOS95=0,0;CIEND95=0,0;SU=8;PE=0;SR=8;ALG=PROD;AF=3.419e-05;NSAMP=1;MSQ=167.76;AC=1;AN=29246;NFAM=1	.
chr1	77757800	77757813	chr1	77757979	77757991	457074	773.79	-	+	DUP	PASS	457074	N	<DUP>	.	.	.	SVTYPE=DUP;POS=77757807;SVLEN=179;END=77757986;STRANDS=-+:56;CIPOS=-7,6;CIEND=-7,5;CIPOS95=0,0;CIEND95=0,0;SU=56;PE=0;SR=56;ALG=PROD;AF=0.0003419;NSAMP=10;MSQ=71.79;AC=10;AN=29246;NFAM=10	.
chr1	77767723	77767742	chr1	77771007	77771022	457075	151.26	-	+	DUP	PASS	457075	N	<DUP>	.	.	.	SVTYPE=DUP;POS=77767733;SVLEN=3280;END=77771013;STRANDS=-+:14;IMPRECISE;CIPOS=-10,9;CIEND=-6,9;CIPOS95=-1,0;CIEND95=0,1;SU=14;PE=11;SR=3;ALG=PROD;AF=6.839e-05;NSAMP=2;MSQ=75.19;AC=2;AN=29246;NFAM=2	.
chr1	77769696	77769803	chr1	77770433	77770634	544979	9.36	+	+	INV	LOW	544979	N	<INV>	.	.	.	SVTYPE=INV;POS=77769724;SVLEN=709;END=77770433;STRANDS=++:3,--:1;IMPRECISE;CIPOS=-28,79;CIEND=0,201;CIPOS95=-26,57;CIEND95=0,107;SU=4;PE=4;SR=0;ALG=PROD;AF=3.419e-05;NSAMP=1;MSQ=9.36;AC=1;AN=29246;NFAM=1	.
chr1	77769728	77769741	chr1	77770015	77770032	128811	162.64	+	-	BND	LOW	128811_1	N	N[chr1:77770025[	128811_2	N	]chr1:77769733]N	SVTYPE=BND;POS=77769733;STRANDS=+-:27;CIPOS=-5,8;CIEND=-9,8;CIPOS95=0,0;CIEND95=0,0;MATEID=128811_2;EVENT=128811;SU=27;PE=0;SR=27;ALG=PROD;AF=0.0002393;NSAMP=7;MSQ=15.51;RECLASSIFIED;AC=7;AN=29246;NFAM=7	SVTYPE=BND;POS=77770025;STRANDS=+-:27;CIPOS=-9,8;CIEND=-5,8;CIPOS95=0,0;CIEND95=0,0;MATEID=128811_1;EVENT=128811;SECONDARY;SU=27;PE=0;SR=27;ALG=PROD;AF=0.0002393;NSAMP=7;MSQ=15.51;RECLASSIFIED;AC=7;AN=29246;NFAM=7
chr1	77770013	77770027	chr1	77771421	77771440	457076	82.67	-	+	DUP	PASS	457076	N	<DUP>	.	.	.	SVTYPE=DUP;POS=77770023;SVLEN=1408;END=77771431;STRANDS=-+:10;IMPRECISE;CIPOS=-10,4;CIEND=-10,9;CIPOS95=-1,0;CIEND95=-1,1;SU=10;PE=7;SR=3;ALG=PROD;AF=3.419e-05;NSAMP=1;MSQ=78.34;AC=1;AN=29246;NFAM=1	.
chr1	77771369	77771804	chr1	77778316	77778720	128814	137.57	+	-	DEL	PASS	128814	N	<DEL>	.	.	.	SVTYPE=DEL;POS=77771379;SVLEN=-7332;END=77778711;STRANDS=+-:7;IMPRECISE;CIPOS=-10,425;CIEND=-395,9;CIPOS95=-2,74;CIEND95=-110,0;SU=7;PE=7;SR=0;ALG=PROD;AF=3.419e-05;NSAMP=1;MSQ=137.57;AC=1;AN=29246;NFAM=1	.
chr1	77771558	77771852	chr1	77773085	77773312	128813	398.64	+	-	DEL	PASS	128813	N	<DEL>	.	.	.	SVTYPE=DEL;POS=77771588;SVLEN=-1695;END=77773283;STRANDS=+-:20;IMPRECISE;CIPOS=-30,264;CIEND=-198,29;CIPOS95=-25,25;CIEND95=-34,29;SU=20;PE=20;SR=0;ALG=PROD;AF=6.839e-05;NSAMP=2;MSQ=199.32;AC=2;AN=29246;NFAM=2	.
chr1	77771646	77771663	chr1	77771789	77771806	128812	50.66	+	-	BND	LOW	128812_1	N	N[chr1:77771799[	128812_2	N	]chr1:77771655]N	SVTYPE=BND;POS=77771655;STRANDS=+-:4;CIPOS=-9,8;CIEND=-9,8;CIPOS95=0,0;CIEND95=0,0;MATEID=128812_2;EVENT=128812;SU=4;PE=0;SR=4;ALG=PROD;AF=6.839e-05;NSAMP=2;MSQ=23.87;RECLASSIFIED;AC=2;AN=29246;NFAM=2	SVTYPE=BND;POS=77771799;STRANDS=+-:4;CIPOS=-9,8;CIEND=-9,8;CIPOS95=0,0;CIEND95=0,0;MATEID=128812_1;EVENT=128812;SECONDARY;SU=4;PE=0;SR=4;ALG=PROD;AF=6.839e-05;NSAMP=2;MSQ=23.87;RECLASSIFIED;AC=2;AN=29246;NFAM=2
chr1	77776166	77776170	chr15	60328191	60328195	4080	27862.8	-	+	BND	LOW	4080_1	N	]chr15:60328193]N	4080_2	N	N[chr1:77776169[	SVTYPE=BND;POS=77776169;STRANDS=-+:382;CIPOS=-2,2;CIEND=-2,2;CIPOS95=0,0;CIEND95=0,0;MATEID=4080_2;EVENT=4080;SU=382;PE=0;SR=382;ALG=PROD;AF=0.02722;NSAMP=795;MSQ=24.86;AC=796;AN=29246;NFAM=790	SVTYPE=BND;POS=60328193;STRANDS=-+:382;CIPOS=-2,2;CIEND=-2,2;CIPOS95=0,0;CIEND95=0,0;MATEID=4080_1;EVENT=4080;SECONDARY;SU=382;PE=0;SR=382;ALG=PROD;AF=0.02722;NSAMP=795;MSQ=24.86;AC=796;AN=29246;NFAM=790
chr1	77788084	77788095	chr9	129523810	129523821	17017	199.76	+	+	BND	LOW	17017_1	N	N]chr9:129523816]	17017_2	N	N]chr1:77788090]	SVTYPE=BND;POS=77788090;STRANDS=++:52;CIPOS=-6,5;CIEND=-6,5;CIPOS95=0,0;CIEND95=0,0;MATEID=17017_2;EVENT=17017;SU=52;PE=0;SR=52;ALG=PROD;AF=0.0004445;NSAMP=13;MSQ=12.77;AC=13;AN=29246;NFAM=13	SVTYPE=BND;POS=129523816;STRANDS=++:52;CIPOS=-6,5;CIEND=-6,5;CIPOS95=0,0;CIEND95=0,0;MATEID=17017_1;EVENT=17017;SECONDARY;SU=52;PE=0;SR=52;ALG=PROD;AF=0.0004445;NSAMP=13;MSQ=12.77;AC=13;AN=29246;NFAM=13
chr1	77791215	77791311	chr6	19853751	19853846	13175	491.38	-	+	BND	PASS	13175_1	N	]chr6:19853801]N	13175_2	N	N[chr1:77791263[	SVTYPE=BND;POS=77791263;STRANDS=-+:27;CIPOS=-47,49;CIEND=-50,45;CIPOS95=0,0;CIEND95=0,0;MATEID=13175_2;EVENT=13175;SU=27;PE=17;SR=10;ALG=PROD;AF=3.419e-05;NSAMP=1;MSQ=491.38;AC=1;AN=29246;NFAM=1	SVTYPE=BND;POS=19853801;STRANDS=-+:27;CIPOS=-50,45;CIEND=-47,49;CIPOS95=0,0;CIEND95=0,0;MATEID=13175_1;EVENT=13175;SECONDARY;SU=27;PE=17;SR=10;ALG=PROD;AF=3.419e-05;NSAMP=1;MSQ=491.38;AC=1;AN=29246;NFAM=1
chr1	77791562	77791655	chr6	19853747	19853841	13176	116.78	+	-	BND	LOW	13176_1	N	N[chr6:19853797[	13176_2	N	]chr1:77791608]N	SVTYPE=BND;POS=77791608;STRANDS=+-:12;CIPOS=-46,47;CIEND=-49,45;CIPOS95=0,0;CIEND95=0,0;MATEID=13176_2;EVENT=13176;SU=12;PE=8;SR=4;ALG=PROD;AF=3.419e-05;NSAMP=1;MSQ=116.78;AC=1;AN=29246;NFAM=1	SVTYPE=BND;POS=19853797;STRANDS=+-:12;CIPOS=-49,45;CIEND=-46,47;CIPOS95=0,0;CIEND95=0,0;MATEID=13176_1;EVENT=13176;SECONDARY;SU=12;PE=8;SR=4;ALG=PROD;AF=3.419e-05;NSAMP=1;MSQ=116.78;AC=1;AN=29246;NFAM=1
chr1	77792917	77792976	chr1	77796288	77796344	457077	194.32	-	+	DUP	PASS	457077	N	<DUP>	.	.	.	SVTYPE=DUP;POS=77792947;SVLEN=3368;END=77796315;STRANDS=-+:26;IMPRECISE;CIPOS=-30,29;CIEND=-27,29;CIPOS95=-3,3;CIEND95=-4,4;SU=26;PE=25;SR=1;ALG=PROD;AF=6.839e-05;NSAMP=2;MSQ=96.49;AC=2;AN=29246;NFAM=1	.
chr1	77813981	77814000	chr1	77814470	77814489	128815	89.89	+	-	BND	LOW	128815_1	N	N[chr1:77814481[	128815_2	N	]chr1:77813991]N	SVTYPE=BND;POS=77813991;STRANDS=+-:5;CIPOS=-10,9;CIEND=-10,9;CIPOS95=0,0;CIEND95=0,0;MATEID=128815_2;EVENT=128815;SU=5;PE=0;SR=5;ALG=PROD;AF=6.839e-05;NSAMP=2;MSQ=9.79;RECLASSIFIED;AC=2;AN=29246;NFAM=2	SVTYPE=BND;POS=77814481;STRANDS=+-:5;CIPOS=-10,9;CIEND=-10,9;CIPOS95=0,0;CIEND95=0,0;MATEID=128815_1;EVENT=128815;SECONDARY;SU=5;PE=0;SR=5;ALG=PROD;AF=6.839e-05;NSAMP=2;MSQ=9.79;RECLASSIFIED;AC=2;AN=29246;NFAM=2
chr1	77819431	77819448	chr1	77819699	77819716	128818	41.64	+	-	BND	LOW	128818_1	N	N[chr1:77819709[	128818_2	N	]chr1:77819440]N	SVTYPE=BND;POS=77819440;STRANDS=+-:4;CIPOS=-9,8;CIEND=-9,8;CIPOS95=0,0;CIEND95=0,0;MATEID=128818_2;EVENT=128818;SU=4;PE=0;SR=4;ALG=PROD;AF=3.419e-05;NSAMP=1;MSQ=20.76;RETAINED;RECLASSIFIED;AC=1;AN=29246;NFAM=1	SVTYPE=BND;POS=77819709;STRANDS=+-:4;CIPOS=-9,8;CIEND=-9,8;CIPOS95=0,0;CIEND95=0,0;MATEID=128818_1;EVENT=128818;SECONDARY;SU=4;PE=0;SR=4;ALG=PROD;AF=3.419e-05;NSAMP=1;MSQ=20.76;RETAINED;RECLASSIFIED;AC=1;AN=29246;NFAM=1
chr1	77822996	77823010	chr1	77823106	77823119	128819	6.91	+	-	BND	LOW	128819_1	N	N[chr1:77823116[	128819_2	N	]chr1:77823002]N	SVTYPE=BND;POS=77823002;STRANDS=+-:5;IMPRECISE;CIPOS=-6,8;CIEND=-9,4;CIPOS95=0,1;CIEND95=-1,0;MATEID=128819_2;EVENT=128819;SU=5;PE=0;SR=5;ALG=PROD;AF=3.419e-05;NSAMP=1;MSQ=6.78;RECLASSIFIED;AC=1;AN=29246;NFAM=1	SVTYPE=BND;POS=77823116;STRANDS=+-:5;IMPRECISE;CIPOS=-9,4;CIEND=-6,8;CIPOS95=-1,0;CIEND95=0,1;MATEID=128819_1;EVENT=128819;SECONDARY;SU=5;PE=0;SR=5;ALG=PROD;AF=3.419e-05;NSAMP=1;MSQ=6.78;RECLASSIFIED;AC=1;AN=29246;NFAM=1
chr1	77826674	77826731	chr1	77826982	77827039	128820	108.35	+	-	BND	LOW	128820_1	N	N[chr1:77827012[	128820_2	N	]chr1:77826703]N	SVTYPE=BND;POS=77826703;STRANDS=+-:9;CIPOS=-29,28;CIEND=-29,28;CIPOS95=0,0;CIEND95=0,0;MATEID=128820_2;EVENT=128820;SU=9;PE=0;SR=9;ALG=PROD;AF=0.0003419;NSAMP=10;MSQ=9.68;RECLASSIFIED;AC=10;AN=29246;NFAM=10	SVTYPE=BND;POS=77827012;STRANDS=+-:9;CIPOS=-29,28;CIEND=-29,28;CIPOS95=0,0;CIEND95=0,0;MATEID=128820_1;EVENT=128820;SECONDARY;SU=9;PE=0;SR=9;ALG=PROD;AF=0.0003419;NSAMP=10;MSQ=9.68;RECLASSIFIED;AC=10;AN=29246;NFAM=10
chr1	77827355	77827398	chr1	77827918	77827962	128821	2436.98	+	-	DEL	PASS	128821	N	<DEL>	.	.	.	SVTYPE=DEL;POS=77827377;SVLEN=-564;END=77827941;STRANDS=+-:73;CIPOS=-22,21;CIEND=-23,21;CIPOS95=0,0;CIEND95=0,0;SU=73;PE=39;SR=34;ALG=PROD;AF=6.839e-05;NSAMP=2;MSQ=288.12;AC=2;AN=29246;NFAM=2	.
chr1	77844065	77844121	chr1	77844198	77844241	128822	699.12	+	-	BND	PASS	128822_1	N	N[chr1:77844221[	128822_2	N	]chr1:77844094]N	SVTYPE=BND;POS=77844094;STRANDS=+-:20;CIPOS=-29,27;CIEND=-22,21;CIPOS95=0,0;CIEND95=0,0;MATEID=128822_2;EVENT=128822;SU=20;PE=0;SR=20;ALG=PROD;AF=6.839e-05;NSAMP=2;MSQ=349.27;RECLASSIFIED;AC=2;AN=29246;NFAM=2	SVTYPE=BND;POS=77844221;STRANDS=+-:20;CIPOS=-22,21;CIEND=-29,27;CIPOS95=0,0;CIEND95=0,0;MATEID=128822_1;EVENT=128822;SECONDARY;SU=20;PE=0;SR=20;ALG=PROD;AF=6.839e-05;NSAMP=2;MSQ=349.27;RECLASSIFIED;AC=2;AN=29246;NFAM=2
chr1	77844103	77844115	chr5	108009288	108009302	12545	14494.9	-	+	BND	LOW	12545_1	N	]chr5:108009294]N	12545_2	N	N[chr1:77844114[	SVTYPE=BND;POS=77844114;STRANDS=-+:135;CIPOS=-10,2;CIEND=-6,8;CIPOS95=0,0;CIEND95=0,0;MATEID=12545_2;EVENT=12545;SU=135;PE=92;SR=43;ALG=PROD;AF=0.0161;NSAMP=441;MSQ=20.95;AC=471;AN=29246;NFAM=439	SVTYPE=BND;POS=108009294;STRANDS=-+:135;CIPOS=-6,8;CIEND=-10,2;CIPOS95=0,0;CIEND95=0,0;MATEID=12545_1;EVENT=12545;SECONDARY;SU=135;PE=92;SR=43;ALG=PROD;AF=0.0161;NSAMP=441;MSQ=20.95;AC=471;AN=29246;NFAM=439
chr1	77844117	77844168	chr9	39557325	39557376	16553	122.27	-	+	BND	LOW	16553_1	N	]chr9:39557351]N	16553_2	N	N[chr1:77844144[	SVTYPE=BND;POS=77844144;STRANDS=-+:11;CIPOS=-26,25;CIEND=-26,25;CIPOS95=0,0;CIEND95=0,0;MATEID=16553_2;EVENT=16553;SU=11;PE=0;SR=11;ALG=PROD;AF=0.0001368;NSAMP=4;MSQ=17.08;AC=4;AN=29246;NFAM=4	SVTYPE=BND;POS=39557351;STRANDS=-+:11;CIPOS=-26,25;CIEND=-26,25;CIPOS95=0,0;CIEND95=0,0;MATEID=16553_1;EVENT=16553;SECONDARY;SU=11;PE=0;SR=11;ALG=PROD;AF=0.0001368;NSAMP=4;MSQ=17.08;AC=4;AN=29246;NFAM=4
chr1	77844123	77844140	chr14	48430091	48430108	3403	254.33	+	+	BND	LOW	3403_1	N	N]chr14:48430100]	3403_2	N	N]chr1:77844132]	SVTYPE=BND;POS=77844132;STRANDS=++:4;CIPOS=-9,8;CIEND=-9,8;CIPOS95=0,0;CIEND95=0,0;MATEID=3403_2;EVENT=3403;SU=4;PE=0;SR=4;ALG=PROD;AF=0.0003419;NSAMP=10;MSQ=15.72;AC=10;AN=29246;NFAM=10	SVTYPE=BND;POS=48430100;STRANDS=++:4;CIPOS=-9,8;CIEND=-9,8;CIPOS95=0,0;CIEND95=0,0;MATEID=3403_1;EVENT=3403;SECONDARY;SU=4;PE=0;SR=4;ALG=PROD;AF=0.0003419;NSAMP=10;MSQ=15.72;AC=10;AN=29246;NFAM=10
chr1	77844146	77844241	chr5	108009236	108009325	12546	49.37	+	-	BND	LOW	12546_1	N	N[chr5:108009281[	12546_2	N	]chr1:77844192]N	SVTYPE=BND;POS=77844192;STRANDS=+-:24;CIPOS=-46,49;CIEND=-44,45;CIPOS95=0,0;CIEND95=0,0;MATEID=12546_2;EVENT=12546;SU=24;PE=10;SR=14;ALG=PROD;AF=0.0001368;NSAMP=4;MSQ=11;AC=4;AN=29246;NFAM=4	SVTYPE=BND;POS=108009281;STRANDS=+-:24;CIPOS=-44,45;CIEND=-46,49;CIPOS95=0,0;CIEND95=0,0;MATEID=12546_1;EVENT=12546;SECONDARY;SU=24;PE=10;SR=14;ALG=PROD;AF=0.0001368;NSAMP=4;MSQ=11;AC=4;AN=29246;NFAM=4
chr1	77852205	77852264	chr1	77852633	77852686	128823	808.36	+	-	BND	LOW	128823_1	N	N[chr1:77852661[	128823_2	N	]chr1:77852235]N	SVTYPE=BND;POS=77852235;STRANDS=+-:19;CIPOS=-30,29;CIEND=-27,26;CIPOS95=0,0;CIEND95=0,0;MATEID=128823_2;EVENT=128823;SU=19;PE=1;SR=18;ALG=PROD;AF=0.0003419;NSAMP=10;MSQ=71.44;RECLASSIFIED;AC=10;AN=29246;NFAM=10	SVTYPE=BND;POS=77852661;STRANDS=+-:19;CIPOS=-27,26;CIEND=-30,29;CIPOS95=0,0;CIEND95=0,0;MATEID=128823_1;EVENT=128823;SECONDARY;SU=19;PE=1;SR=18;ALG=PROD;AF=0.0003419;NSAMP=10;MSQ=71.44;RECLASSIFIED;AC=10;AN=29246;NFAM=10
chr1	77857265	77857284	chr1	77857432	77857451	128824	149.94	+	-	BND	LOW	128824_1	N	N[chr1:77857443[	128824_2	N	]chr1:77857275]N	SVTYPE=BND;POS=77857275;STRANDS=+-:8;CIPOS=-10,9;CIEND=-10,9;CIPOS95=0,0;CIEND95=0,0;MATEID=128824_2;EVENT=128824;SU=8;PE=0;SR=8;ALG=PROD;AF=3.419e-05;NSAMP=1;MSQ=149.66;RECLASSIFIED;AC=1;AN=29246;NFAM=1	SVTYPE=BND;POS=77857443;STRANDS=+-:8;CIPOS=-10,9;CIEND=-10,9;CIPOS95=0,0;CIEND95=0,0;MATEID=128824_1;EVENT=128824;SECONDARY;SU=8;PE=0;SR=8;ALG=PROD;AF=3.419e-05;NSAMP=1;MSQ=149.66;RECLASSIFIED;AC=1;AN=29246;NFAM=1
chr1	77861861	77861920	chr1	77862280	77862339	128825	117599.0	+	-	DEL	PASS	128825	N	<DEL>	.	.	.	SVTYPE=DEL;POS=77861891;SVLEN=-419;END=77862310;STRANDS=+-:8;IMPRECISE;CIPOS=-30,29;CIEND=-30,29;CIPOS95=-1,1;CIEND95=-1,1;SU=8;PE=5;SR=3;ALG=PROD;AF=0.03195;NSAMP=576;MSQ=105.51;MEDGQR=1.81;Q10GQR=1.35;AC=577;AN=18062;NFAM=570	.
chr1	77866132	77866145	chr1	77949685	77949704	457078	152.13	-	+	DUP	PASS	457078	N	<DUP>	.	.	.	SVTYPE=DUP;POS=77866141;SVLEN=83554;END=77949695;STRANDS=-+:13;CIPOS=-9,4;CIEND=-10,9;CIPOS95=0,0;CIEND95=0,0;SU=13;PE=9;SR=4;ALG=PROD;AF=3.419e-05;NSAMP=1;MSQ=151.8;AC=1;AN=29246;NFAM=1	.
chr1	77866680	77866698	chr2	208042535	208042553	8017	12.11	-	-	BND	LOW	8017_1	N	[chr2:208042546[N	8017_2	N	[chr1:77866691[N	SVTYPE=BND;POS=77866691;STRANDS=--:4;IMPRECISE;CIPOS=-10,8;CIEND=-10,8;CIPOS95=-1,0;CIEND95=-1,0;MATEID=8017_2;EVENT=8017;SU=4;PE=0;SR=4;ALG=PROD;AF=3.419e-05;NSAMP=1;MSQ=12.11;AC=1;AN=29246;NFAM=1	SVTYPE=BND;POS=208042546;STRANDS=--:4;IMPRECISE;CIPOS=-10,8;CIEND=-10,8;CIPOS95=-1,0;CIEND95=-1,0;MATEID=8017_1;EVENT=8017;SECONDARY;SU=4;PE=0;SR=4;ALG=PROD;AF=3.419e-05;NSAMP=1;MSQ=12.11;AC=1;AN=29246;NFAM=1
chr1	77868910	77868927	chr15	90357021	90357038	4298	3021.5	-	+	BND	LOW	4298_1	N	]chr15:90357030]N	4298_2	N	N[chr1:77868920[	SVTYPE=BND;POS=77868920;STRANDS=-+:4;CIPOS=-9,8;CIEND=-9,8;CIPOS95=0,0;CIEND95=0,0;MATEID=4298_2;EVENT=4298;SU=4;PE=0;SR=4;ALG=PROD;AF=0.002701;NSAMP=79;MSQ=32.67;AC=79;AN=29246;NFAM=78	SVTYPE=BND;POS=90357030;STRANDS=-+:4;CIPOS=-9,8;CIEND=-9,8;CIPOS95=0,0;CIEND95=0,0;MATEID=4298_1;EVENT=4298;SECONDARY;SU=4;PE=0;SR=4;ALG=PROD;AF=0.002701;NSAMP=79;MSQ=32.67;AC=79;AN=29246;NFAM=78
chr1	77868915	77868921	chr14	81320430	81320446	3660	1.13167e+06	-	+	BND	LOW	3660_1	N	]chr14:81320438]N	3660_2	N	N[chr1:77868920[	SVTYPE=BND;POS=77868920;STRANDS=-+:91;CIPOS=-4,2;CIEND=-8,8;CIPOS95=0,0;CIEND95=0,0;MATEID=3660_2;EVENT=3660;SU=91;PE=19;SR=72;ALG=PROD;AF=0.314;NSAMP=9164;MSQ=75.73;AC=9184;AN=29246;NFAM=8601	SVTYPE=BND;POS=81320438;STRANDS=-+:91;CIPOS=-8,8;CIEND=-4,2;CIPOS95=0,0;CIEND95=0,0;MATEID=3660_1;EVENT=3660;SECONDARY;SU=91;PE=19;SR=72;ALG=PROD;AF=0.314;NSAMP=9164;MSQ=75.73;AC=9184;AN=29246;NFAM=8601
chr1	77884817	77884835	chr9	111382622	111382639	16883	17.91	-	+	BND	LOW	16883_1	N	]chr9:111382631]N	16883_2	N	N[chr1:77884828[	SVTYPE=BND;POS=77884828;STRANDS=-+:4;IMPRECISE;CIPOS=-10,8;CIEND=-9,8;CIPOS95=-1,0;CIEND95=0,0;MATEID=16883_2;EVENT=16883;SU=4;PE=0;SR=4;ALG=PROD;AF=3.419e-05;NSAMP=1;MSQ=17.91;AC=1;AN=29246;NFAM=1	SVTYPE=BND;POS=111382631;STRANDS=-+:4;IMPRECISE;CIPOS=-9,8;CIEND=-10,8;CIPOS95=0,0;CIEND95=-1,0;MATEID=16883_1;EVENT=16883;SECONDARY;SU=4;PE=0;SR=4;ALG=PROD;AF=3.419e-05;NSAMP=1;MSQ=17.91;AC=1;AN=29246;NFAM=1
chr1	77886380	77886391	chr17	57960692	57960703	5403	4164.61	-	+	BND	LOW	5403_1	N	]chr17:57960698]N	5403_2	N	N[chr1:77886387[	SVTYPE=BND;POS=77886387;STRANDS=-+:97;CIPOS=-6,5;CIEND=-6,5;CIPOS95=0,0;CIEND95=0,0;MATEID=5403_2;EVENT=5403;SU=97;PE=0;SR=97;ALG=PROD;AF=0.00424;NSAMP=124;MSQ=23.87;AC=124;AN=29246;NFAM=124	SVTYPE=BND;POS=57960698;STRANDS=-+:97;CIPOS=-6,5;CIEND=-6,5;CIPOS95=0,0;CIEND95=0,0;MATEID=5403_1;EVENT=5403;SECONDARY;SU=97;PE=0;SR=97;ALG=PROD;AF=0.00424;NSAMP=124;MSQ=23.87;AC=124;AN=29246;NFAM=124
chr1	77887422	77887984	chr8	136353923	136354621	16220	1157.26	-	+	BND	LOW	16220_1	N	]chr8:136353933]N	16220_2	N	N[chr1:77887976[	SVTYPE=BND;POS=77887976;STRANDS=-+:4;IMPRECISE;CIPOS=-553,9;CIEND=-10,688;CIPOS95=-129,2;CIEND95=-1,151;MATEID=16220_2;EVENT=16220;SU=4;PE=4;SR=0;ALG=PROD;AF=0.001573;NSAMP=46;MSQ=19.44;AC=46;AN=29246;NFAM=43	SVTYPE=BND;POS=136353933;STRANDS=-+:4;IMPRECISE;CIPOS=-10,688;CIEND=-553,9;CIPOS95=-1,151;CIEND95=-129,2;MATEID=16220_1;EVENT=16220;SECONDARY;SU=4;PE=4;SR=0;ALG=PROD;AF=0.001573;NSAMP=46;MSQ=19.44;AC=46;AN=29246;NFAM=43
chr1	77887465	77887961	chr14	47770895	47771514	3390	118.95	-	-	BND	LOW	3390_1	N	[chr14:47771486[N	3390_2	N	[chr1:77887913[N	SVTYPE=BND;POS=77887913;STRANDS=--:10;IMPRECISE;CIPOS=-447,49;CIEND=-590,29;CIPOS95=-88,49;CIEND95=-169,29;MATEID=3390_2;EVENT=3390;SU=10;PE=10;SR=0;ALG=PROD;AF=0.0002735;NSAMP=8;MSQ=14.75;AC=8;AN=29246;NFAM=8	SVTYPE=BND;POS=47771486;STRANDS=--:10;IMPRECISE;CIPOS=-590,29;CIEND=-447,49;CIPOS95=-169,29;CIEND95=-88,49;MATEID=3390_1;EVENT=3390;SECONDARY;SU=10;PE=10;SR=0;ALG=PROD;AF=0.0002735;NSAMP=8;MSQ=14.75;AC=8;AN=29246;NFAM=8
chr1	77887551	77887963	chrX	150397821	150398293	18042	142.67	-	-	BND	LOW	18042_1	N	[chrX:150398246[N	18042_2	N	[chr1:77887915[N	SVTYPE=BND;POS=77887915;STRANDS=--:7;IMPRECISE;CIPOS=-363,49;CIEND=-424,48;CIPOS95=-55,49;CIEND95=-137,48;MATEID=18042_2;EVENT=18042;SU=7;PE=7;SR=0;ALG=PROD;AF=0.000171;NSAMP=5;MSQ=26.9;AC=5;AN=29246;NFAM=5	SVTYPE=BND;POS=150398246;STRANDS=--:7;IMPRECISE;CIPOS=-424,48;CIEND=-363,49;CIPOS95=-137,48;CIEND95=-55,49;MATEID=18042_1;EVENT=18042;SECONDARY;SU=7;PE=7;SR=0;ALG=PROD;AF=0.000171;NSAMP=5;MSQ=26.9;AC=5;AN=29246;NFAM=5
chr1	77887569	77888028	chr19	7361491	7362040	6118	44997.2	-	-	BND	LOW	6118_1	N	[chr19:7361992[N	6118_2	N	[chr1:77887980[N	SVTYPE=BND;POS=77887980;STRANDS=--:14;IMPRECISE;CIPOS=-410,49;CIEND=-500,49;CIPOS95=-54,49;CIEND95=-115,49;MATEID=6118_2;EVENT=6118;SU=14;PE=14;SR=0;ALG=PROD;AF=0.02185;NSAMP=636;MSQ=45.9;AC=639;AN=29246;NFAM=615	SVTYPE=BND;POS=7361992;STRANDS=--:14;IMPRECISE;CIPOS=-500,49;CIEND=-410,49;CIPOS95=-115,49;CIEND95=-54,49;MATEID=6118_1;EVENT=6118;SECONDARY;SU=14;PE=14;SR=0;ALG=PROD;AF=0.02185;NSAMP=636;MSQ=45.9;AC=639;AN=29246;NFAM=615
chr1	77887835	77888328	chr19	7362109	7362769	6121	927.12	+	+	BND	LOW	6121_1	N	N]chr19:7362159]	6121_2	N	N]chr1:77887885]	SVTYPE=BND;POS=77887885;STRANDS=++:15;IMPRECISE;CIPOS=-50,443;CIEND=-50,610;CIPOS95=-50,61;CIEND95=-50,160;MATEID=6121_2;EVENT=6121;SU=15;PE=15;SR=0;ALG=PROD;AF=0.0006839;NSAMP=20;MSQ=28.36;AC=20;AN=29246;NFAM=20	SVTYPE=BND;POS=7362159;STRANDS=++:15;IMPRECISE;CIPOS=-50,610;CIEND=-50,443;CIPOS95=-50,160;CIEND95=-50,61;MATEID=6121_1;EVENT=6121;SECONDARY;SU=15;PE=15;SR=0;ALG=PROD;AF=0.0006839;NSAMP=20;MSQ=28.36;AC=20;AN=29246;NFAM=20
chr1	77887856	77888298	chr19	17463913	17464440	6242	661.52	+	+	BND	LOW	6242_1	N	N]chr19:17463922]	6242_2	N	N]chr1:77887866]	SVTYPE=BND;POS=77887866;STRANDS=++:4;IMPRECISE;CIPOS=-10,432;CIEND=-9,518;CIPOS95=-2,134;CIEND95=0,182;MATEID=6242_2;EVENT=6242;SU=4;PE=4;SR=0;ALG=PROD;AF=0.0008206;NSAMP=24;MSQ=19.34;AC=24;AN=29246;NFAM=24	SVTYPE=BND;POS=17463922;STRANDS=++:4;IMPRECISE;CIPOS=-9,518;CIEND=-10,432;CIPOS95=0,182;CIEND95=-2,134;MATEID=6242_1;EVENT=6242;SECONDARY;SU=4;PE=4;SR=0;ALG=PROD;AF=0.0008206;NSAMP=24;MSQ=19.34;AC=24;AN=29246;NFAM=24
chr1	77887870	77888361	chr2	136889720	136890331	7539	119.53	+	-	BND	LOW	7539_1	N	N[chr2:136890303[	7539_2	N	]chr1:77887900]N	SVTYPE=BND;POS=77887900;STRANDS=+-:9;IMPRECISE;CIPOS=-30,461;CIEND=-582,29;CIPOS95=-30,79;CIEND95=-136,29;MATEID=7539_2;EVENT=7539;SU=9;PE=9;SR=0;ALG=PROD;AF=6.839e-05;NSAMP=2;MSQ=48.74;AC=2;AN=29246;NFAM=2	SVTYPE=BND;POS=136890303;STRANDS=+-:9;IMPRECISE;CIPOS=-582,29;CIEND=-30,461;CIPOS95=-136,29;CIEND95=-30,79;MATEID=7539_1;EVENT=7539;SECONDARY;SU=9;PE=9;SR=0;ALG=PROD;AF=6.839e-05;NSAMP=2;MSQ=48.74;AC=2;AN=29246;NFAM=2
chr1	77887874	77888566	chr2	48563670	48564474	7008	708.85	+	-	BND	LOW	7008_1	N	N[chr2:48564406[	7008_2	N	]chr1:77887927]N	SVTYPE=BND;POS=77887927;STRANDS=+-:59;IMPRECISE;CIPOS=-53,639;CIEND=-735,69;CIPOS95=-53,143;CIEND95=-155,69;MATEID=7008_2;EVENT=7008;SU=59;PE=59;SR=0;ALG=SUM;AF=0.0007522;NSAMP=22;MSQ=28.23;AC=22;AN=29246;NFAM=22	SVTYPE=BND;POS=48564406;STRANDS=+-:59;IMPRECISE;CIPOS=-735,69;CIEND=-53,639;CIPOS95=-155,69;CIEND95=-53,143;MATEID=7008_1;EVENT=7008;SECONDARY;SU=59;PE=59;SR=0;ALG=SUM;AF=0.0007522;NSAMP=22;MSQ=28.23;AC=22;AN=29246;NFAM=22
chr1	77887885	77888349	chrX	51620931	51621603	17509	264.02	+	-	BND	LOW	17509_1	N	N[chrX:51621555[	17509_2	N	]chr1:77887935]N	SVTYPE=BND;POS=77887935;STRANDS=+-:14;IMPRECISE;CIPOS=-50,414;CIEND=-623,49;CIPOS95=-50,52;CIEND95=-161,49;MATEID=17509_2;EVENT=17509;SU=14;PE=14;SR=0;ALG=PROD;AF=0.0003761;NSAMP=11;MSQ=19;AC=11;AN=29246;NFAM=10	SVTYPE=BND;POS=51621555;STRANDS=+-:14;IMPRECISE;CIPOS=-623,49;CIEND=-50,414;CIPOS95=-161,49;CIEND95=-50,52;MATEID=17509_1;EVENT=17509;SECONDARY;SU=14;PE=14;SR=0;ALG=PROD;AF=0.0003761;NSAMP=11;MSQ=19;AC=11;AN=29246;NFAM=10
chr1	77887914	77888469	chr11	126922457	126923136	1209	12.94	+	-	BND	LOW	1209_1	N	N[chr11:126923129[	1209_2	N	]chr1:77887924]N	SVTYPE=BND;POS=77887924;STRANDS=+-:4;IMPRECISE;CIPOS=-10,545;CIEND=-671,8;CIPOS95=-1,171;CIEND95=-231,1;MATEID=1209_2;EVENT=1209;SU=4;PE=4;SR=0;ALG=PROD;AF=6.839e-05;NSAMP=2;MSQ=5.73;AC=2;AN=29246;NFAM=2	SVTYPE=BND;POS=126923129;STRANDS=+-:4;IMPRECISE;CIPOS=-671,8;CIEND=-10,545;CIPOS95=-231,1;CIEND95=-1,171;MATEID=1209_1;EVENT=1209;SECONDARY;SU=4;PE=4;SR=0;ALG=PROD;AF=6.839e-05;NSAMP=2;MSQ=5.73;AC=2;AN=29246;NFAM=2
chr1	77887958	77888057	chrX	150398372	150398454	18049	534.21	+	+	BND	LOW	18049_1	N	N]chrX:150398405]	18049_2	N	N]chr1:77888008]	SVTYPE=BND;POS=77888008;STRANDS=++:9;IMPRECISE;CIPOS=-50,49;CIEND=-33,49;CIPOS95=-3,3;CIEND95=-3,3;MATEID=18049_2;EVENT=18049;SU=9;PE=8;SR=1;ALG=PROD;AF=0.0006839;NSAMP=20;MSQ=19.56;AC=20;AN=29246;NFAM=20	SVTYPE=BND;POS=150398405;STRANDS=++:9;IMPRECISE;CIPOS=-33,49;CIEND=-50,49;CIPOS95=-3,3;CIEND95=-3,3;MATEID=18049_1;EVENT=18049;SECONDARY;SU=9;PE=8;SR=1;ALG=PROD;AF=0.0006839;NSAMP=20;MSQ=19.56;AC=20;AN=29246;NFAM=20
chr1	77887958	77888232	chr14	47771639	47772141	3392	757.18	+	+	BND	LOW	3392_1	N	N]chr14:47771650]	3392_2	N	N]chr1:77887999]	SVTYPE=BND;POS=77887999;STRANDS=++:50;IMPRECISE;CIPOS=-41,233;CIEND=-11,491;CIPOS95=-10,10;CIEND95=-11,75;MATEID=3392_2;EVENT=3392;SU=50;PE=50;SR=0;ALG=PROD;AF=0.0007522;NSAMP=22;MSQ=27.3;AC=22;AN=29246;NFAM=22	SVTYPE=BND;POS=47771650;STRANDS=++:50;IMPRECISE;CIPOS=-11,491;CIEND=-41,233;CIPOS95=-11,75;CIEND95=-10,10;MATEID=3392_1;EVENT=3392;SECONDARY;SU=50;PE=50;SR=0;ALG=PROD;AF=0.0007522;NSAMP=22;MSQ=27.3;AC=22;AN=29246;NFAM=22
chr1	77887961	77888339	chr11	131789637	131790185	1082	715.1	+	+	BND	LOW	1082_1	N	N]chr11:131789667]	1082_2	N	N]chr1:77887991]	SVTYPE=BND;POS=77887991;STRANDS=++:9;IMPRECISE;CIPOS=-30,348;CIEND=-30,518;CIPOS95=-30,66;CIEND95=-30,158;MATEID=1082_2;EVENT=1082;SU=9;PE=9;SR=0;ALG=PROD;AF=0.0005129;NSAMP=14;MSQ=47.04;AC=15;AN=29246;NFAM=14	SVTYPE=BND;POS=131789667;STRANDS=++:9;IMPRECISE;CIPOS=-30,518;CIEND=-30,348;CIPOS95=-30,158;CIEND95=-30,66;MATEID=1082_1;EVENT=1082;SECONDARY;SU=9;PE=9;SR=0;ALG=PROD;AF=0.0005129;NSAMP=14;MSQ=47.04;AC=15;AN=29246;NFAM=14
chr1	77888896	77888915	chr1	77888968	77888987	128827	122.85	+	-	DEL	PASS	128827	N	<DEL>	.	.	.	SVTYPE=DEL;POS=77888906;SVLEN=-72;END=77888978;STRANDS=+-:8;CIPOS=-10,9;CIEND=-10,9;CIPOS95=0,0;CIEND95=0,0;SU=8;PE=0;SR=8;ALG=PROD;AF=3.419e-05;NSAMP=1;MSQ=122.73;AC=1;AN=29246;NFAM=1	.
chr1	77895322	77895405	chr1	77895922	77896007	544980	9.43	+	+	BND	LOW	544980_1	N	N]chr1:77895932]	544980_2	N	N]chr1:77895332]	SVTYPE=BND;POS=77895332;STRANDS=++:4;IMPRECISE;CIPOS=-10,73;CIEND=-10,75;CIPOS95=-3,45;CIEND95=-3,36;MATEID=544980_2;EVENT=544980;SU=4;PE=4;SR=0;ALG=PROD;AF=3.419e-05;NSAMP=1;MSQ=9.36;AC=1;AN=29246;NFAM=1	SVTYPE=BND;POS=77895932;STRANDS=++:4;IMPRECISE;CIPOS=-10,75;CIEND=-10,73;CIPOS95=-3,36;CIEND95=-3,45;MATEID=544980_1;EVENT=544980;SECONDARY;SU=4;PE=4;SR=0;ALG=PROD;AF=3.419e-05;NSAMP=1;MSQ=9.36;AC=1;AN=29246;NFAM=1
chr1	77896161	77896178	chr9	6678807	6678822	16321	355.47	-	+	BND	LOW	16321_1	N	]chr9:6678816]N	16321_2	N	N[chr1:77896171[	SVTYPE=BND;POS=77896171;STRANDS=-+:27;CIPOS=-9,8;CIEND=-9,6;CIPOS95=0,0;CIEND95=0,0;MATEID=16321_2;EVENT=16321;SU=27;PE=0;SR=27;ALG=PROD;AF=0.0003419;NSAMP=10;MSQ=18.01;AC=10;AN=29246;NFAM=10	SVTYPE=BND;POS=6678816;STRANDS=-+:27;CIPOS=-9,6;CIEND=-9,8;CIPOS95=0,0;CIEND95=0,0;MATEID=16321_1;EVENT=16321;SECONDARY;SU=27;PE=0;SR=27;ALG=PROD;AF=0.0003419;NSAMP=10;MSQ=18.01;AC=10;AN=29246;NFAM=10
chr1	77908044	77908524	chr1	77908912	77909388	544981	44.84	-	-	BND	LOW	544981_1	N	[chr1:77909380[N	544981_2	N	[chr1:77908516[N	SVTYPE=BND;POS=77908516;STRANDS=--:4;IMPRECISE;CIPOS=-471,9;CIEND=-467,9;CIPOS95=-146,1;CIEND95=-146,1;MATEID=544981_2;EVENT=544981;SU=4;PE=4;SR=0;ALG=PROD;AF=3.419e-05;NSAMP=1;MSQ=44.83;AC=1;AN=29246;NFAM=1	SVTYPE=BND;POS=77909380;STRANDS=--:4;IMPRECISE;CIPOS=-467,9;CIEND=-471,9;CIPOS95=-146,1;CIEND95=-146,1;MATEID=544981_1;EVENT=544981;SECONDARY;SU=4;PE=4;SR=0;ALG=PROD;AF=3.419e-05;NSAMP=1;MSQ=44.83;AC=1;AN=29246;NFAM=1
chr1	77911755	77911767	chr3	192512854	192512866	10542	116547.0	+	+	BND	LOW	10542_1	N	N]chr3:192512860]	10542_2	N	N]chr1:77911761]	SVTYPE=BND;POS=77911761;STRANDS=++:92;CIPOS=-6,6;CIEND=-6,6;CIPOS95=0,0;CIEND95=0,0;MATEID=10542_2;EVENT=10542;SU=92;PE=0;SR=92;ALG=PROD;AF=0.09707;NSAMP=2828;MSQ=25.28;AC=2839;AN=29246;NFAM=2715	SVTYPE=BND;POS=192512860;STRANDS=++:92;CIPOS=-6,6;CIEND=-6,6;CIPOS95=0,0;CIEND95=0,0;MATEID=10542_1;EVENT=10542;SECONDARY;SU=92;PE=0;SR=92;ALG=PROD;AF=0.09707;NSAMP=2828;MSQ=25.28;AC=2839;AN=29246;NFAM=2715
chr1	77941335	77941343	chr1	77941395	77941400	128828	187.16	+	-	BND	LOW	128828_1	N	N[chr1:77941396[	128828_2	N	]chr1:77941340]N	SVTYPE=BND;POS=77941340;STRANDS=+-:9;CIPOS=-5,3;CIEND=0,5;CIPOS95=0,0;CIEND95=0,0;MATEID=128828_2;EVENT=128828;SU=9;PE=1;SR=8;ALG=PROD;AF=3.419e-05;NSAMP=1;MSQ=179.85;RECLASSIFIED;AC=1;AN=29246;NFAM=1	SVTYPE=BND;POS=77941396;STRANDS=+-:9;CIPOS=0,5;CIEND=-5,3;CIPOS95=0,0;CIEND95=0,0;MATEID=128828_1;EVENT=128828;SECONDARY;SU=9;PE=1;SR=8;ALG=PROD;AF=3.419e-05;NSAMP=1;MSQ=179.85;RECLASSIFIED;AC=1;AN=29246;NFAM=1
chr1	77956137	77956143	chr1	77956190	77956209	128830	326.96	+	-	BND	PASS	128830_1	N	N[chr1:77956201[	128830_2	N	]chr1:77956141]N	SVTYPE=BND;POS=77956141;STRANDS=+-:10;CIPOS=-4,2;CIEND=-10,9;CIPOS95=0,0;CIEND95=0,0;MATEID=128830_2;EVENT=128830;SU=10;PE=0;SR=10;ALG=PROD;AF=3.419e-05;NSAMP=1;MSQ=326.75;RECLASSIFIED;AC=1;AN=29246;NFAM=1	SVTYPE=BND;POS=77956201;STRANDS=+-:10;CIPOS=-10,9;CIEND=-4,2;CIPOS95=0,0;CIEND95=0,0;MATEID=128830_1;EVENT=128830;SECONDARY;SU=10;PE=0;SR=10;ALG=PROD;AF=3.419e-05;NSAMP=1;MSQ=326.75;RECLASSIFIED;AC=1;AN=29246;NFAM=1
chr1	77956745	77956762	chr4	181616317	181616334	11744	9.36	-	+	BND	LOW	11744_1	N	]chr4:181616326]N	11744_2	N	N[chr1:77956755[	SVTYPE=BND;POS=77956755;STRANDS=-+:4;CIPOS=-9,8;CIEND=-9,8;CIPOS95=0,0;CIEND95=0,0;MATEID=11744_2;EVENT=11744;SU=4;PE=0;SR=4;ALG=PROD;AF=3.419e-05;NSAMP=1;MSQ=9.36;AC=1;AN=29246;NFAM=1	SVTYPE=BND;POS=181616326;STRANDS=-+:4;CIPOS=-9,8;CIEND=-9,8;CIPOS95=0,0;CIEND95=0,0;MATEID=11744_1;EVENT=11744;SECONDARY;SU=4;PE=0;SR=4;ALG=PROD;AF=3.419e-05;NSAMP=1;MSQ=9.36;AC=1;AN=29246;NFAM=1
chr1	77959595	77959603	chr1	77959968	77959987	128831	611.25	+	-	BND	LOW	128831_1	N	N[chr1:77959979[	128831_2	N	]chr1:77959600]N	SVTYPE=BND;POS=77959600;STRANDS=+-:11;CIPOS=-5,3;CIEND=-10,9;CIPOS95=0,0;CIEND95=0,0;MATEID=128831_2;EVENT=128831;SU=11;PE=2;SR=9;ALG=PROD;AF=0.0005471;NSAMP=16;MSQ=30.38;RECLASSIFIED;AC=16;AN=29246;NFAM=16	SVTYPE=BND;POS=77959979;STRANDS=+-:11;CIPOS=-10,9;CIEND=-5,3;CIPOS95=0,0;CIEND95=0,0;MATEID=128831_1;EVENT=128831;SECONDARY;SU=11;PE=2;SR=9;ALG=PROD;AF=0.0005471;NSAMP=16;MSQ=30.38;RECLASSIFIED;AC=16;AN=29246;NFAM=16
chr1	77963852	77963871	chr1	77963940	77963943	128832	350.71	+	-	BND	PASS	128832_1	N	N[chr1:77963943[	128832_2	N	]chr1:77963862]N	SVTYPE=BND;POS=77963862;STRANDS=+-:17;CIPOS=-10,9;CIEND=-2,1;CIPOS95=0,0;CIEND95=0,0;MATEID=128832_2;EVENT=128832;SU=17;PE=1;SR=16;ALG=PROD;AF=3.419e-05;NSAMP=1;MSQ=350.67;RECLASSIFIED;AC=1;AN=29246;NFAM=1	SVTYPE=BND;POS=77963943;STRANDS=+-:17;CIPOS=-2,1;CIEND=-10,9;CIPOS95=0,0;CIEND95=0,0;MATEID=128832_1;EVENT=128832;SECONDARY;SU=17;PE=1;SR=16;ALG=PROD;AF=3.419e-05;NSAMP=1;MSQ=350.67;RECLASSIFIED;AC=1;AN=29246;NFAM=1
chr1	77979581	77979588	chr1	77980880	77980898	128833	368.45	+	-	DEL	PASS	128833	N	<DEL>	.	.	.	SVTYPE=DEL;POS=77979585;SVLEN=-1305;END=77980890;STRANDS=+-:18;CIPOS=-4,3;CIEND=-10,8;CIPOS95=0,0;CIEND95=0,0;SU=18;PE=10;SR=8;ALG=PROD;AF=3.419e-05;NSAMP=1;MSQ=368.45;AC=1;AN=29246;NFAM=1	.
chr1	77982530	77982589	chr9	35176985	35177044	16512	9815.36	-	-	BND	LOW	16512_1	N	[chr9:35177016[N	16512_2	N	[chr1:77982561[N	SVTYPE=BND;POS=77982561;STRANDS=--:10;CIPOS=-30,29;CIEND=-30,29;CIPOS95=0,0;CIEND95=0,0;MATEID=16512_2;EVENT=16512;SU=10;PE=0;SR=10;ALG=PROD;AF=0.01091;NSAMP=319;MSQ=21.17;AC=319;AN=29246;NFAM=318	SVTYPE=BND;POS=35177016;STRANDS=--:10;CIPOS=-30,29;CIEND=-30,29;CIPOS95=0,0;CIEND95=0,0;MATEID=16512_1;EVENT=16512;SECONDARY;SU=10;PE=0;SR=10;ALG=PROD;AF=0.01091;NSAMP=319;MSQ=21.17;AC=319;AN=29246;NFAM=318
chr1	77993296	77993315	chr1	77994388	77994404	544982	6.83	+	+	INV	LOW	544982	N	<INV>	.	.	.	SVTYPE=INV;POS=77993306;SVLEN=1092;END=77994398;STRANDS=++:1,--:4;IMPRECISE;CIPOS=-10,9;CIEND=-10,6;CIPOS95=-3,3;CIEND95=-5,0;SU=5;PE=4;SR=1;ALG=PROD;AF=3.419e-05;NSAMP=1;MSQ=6.83;AC=1;AN=29246;NFAM=1	.
chr1	78006006	78006084	chr1	78006623	78006636	544983	30.69	+	+	INV	LOW	544983	N	<INV>	.	.	.	SVTYPE=INV;POS=78006084;SVLEN=539;END=78006623;STRANDS=++:1,--:3;IMPRECISE;CIPOS=-78,0;CIEND=0,13;CIPOS95=-78,0;CIEND95=0,5;SU=4;PE=4;SR=0;ALG=PROD;AF=3.419e-05;NSAMP=1;MSQ=17.91;AC=1;AN=29246;NFAM=1	.
chr1	78006925	78007375	chr1	78012617	78012907	457079	38.95	-	+	DUP	PASS	457079	N	<DUP>	.	.	.	SVTYPE=DUP;POS=78007366;SVLEN=5261;END=78012627;STRANDS=-+:8;IMPRECISE;CIPOS=-441,9;CIEND=-10,280;CIPOS95=-93,2;CIEND95=-2,89;SU=8;PE=8;SR=0;ALG=PROD;AF=3.419e-05;NSAMP=1;MSQ=38.33;AC=1;AN=29246;NFAM=1	.
chr1	78007548	78007990	chr1	78012380	78012824	128834	176.17	+	-	BND	LOW	128834_1	N	N[chr1:78012816[	128834_2	N	]chr1:78007558]N	SVTYPE=BND;POS=78007558;STRANDS=+-:4;IMPRECISE;CIPOS=-10,432;CIEND=-435,9;CIPOS95=0,151;CIEND95=-135,2;MATEID=128834_2;EVENT=128834;SU=4;PE=4;SR=0;ALG=PROD;AF=6.839e-05;NSAMP=2;MSQ=71.19;RECLASSIFIED;AC=2;AN=29246;NFAM=2	SVTYPE=BND;POS=78012816;STRANDS=+-:4;IMPRECISE;CIPOS=-435,9;CIEND=-10,432;CIPOS95=-135,2;CIEND95=0,151;MATEID=128834_1;EVENT=128834;SECONDARY;SU=4;PE=4;SR=0;ALG=PROD;AF=6.839e-05;NSAMP=2;MSQ=71.19;RECLASSIFIED;AC=2;AN=29246;NFAM=2
chr1	78024424	78024443	chr1	78024756	78024766	544984	9.34	+	+	INV	LOW	544984	N	<INV>	.	.	.	SVTYPE=INV;POS=78024434;SVLEN=323;END=78024757;STRANDS=++:1,--:3;IMPRECISE;CIPOS=-10,9;CIEND=-1,9;CIPOS95=-3,3;CIEND95=-1,1;SU=4;PE=3;SR=1;ALG=PROD;AF=3.419e-05;NSAMP=1;MSQ=9.3;AC=1;AN=29246;NFAM=1	.
chr1	78026774	78027227	chr1	78027608	78027868	128836	101.77	+	-	DEL	PASS	128836	N	<DEL>	.	.	.	SVTYPE=DEL;POS=78026784;SVLEN=-1075;END=78027859;STRANDS=+-:7;IMPRECISE;CIPOS=-10,443;CIEND=-251,9;CIPOS95=-2,82;CIEND95=-73,0;SU=7;PE=7;SR=0;ALG=PROD;AF=3.419e-05;NSAMP=1;MSQ=101.76;AC=1;AN=29246;NFAM=1	.
chr1	78032049	78032697	chr15	50072214	50072950	3983	1390.91	-	-	BND	LOW	3983_1	N	[chr15:50072922[N	3983_2	N	[chr1:78032669[N	SVTYPE=BND;POS=78032669;STRANDS=--:10;IMPRECISE;CIPOS=-619,29;CIEND=-707,29;CIPOS95=-251,29;CIEND95=-217,29;MATEID=3983_2;EVENT=3983;SU=10;PE=10;SR=0;ALG=PROD;AF=0.001812;NSAMP=53;MSQ=16.34;AC=53;AN=29246;NFAM=53	SVTYPE=BND;POS=50072922;STRANDS=--:10;IMPRECISE;CIPOS=-707,29;CIEND=-619,29;CIPOS95=-217,29;CIEND95=-251,29;MATEID=3983_1;EVENT=3983;SECONDARY;SU=10;PE=10;SR=0;ALG=PROD;AF=0.001812;NSAMP=53;MSQ=16.34;AC=53;AN=29246;NFAM=53
chr1	78032158	78032645	chr20	39617535	39618141	8587	382.66	-	+	BND	LOW	8587_1	N	]chr20:39617565]N	8587_2	N	N[chr1:78032617[	SVTYPE=BND;POS=78032617;STRANDS=-+:9;IMPRECISE;CIPOS=-458,29;CIEND=-30,576;CIPOS95=-138,29;CIEND95=-30,143;MATEID=8587_2;EVENT=8587;SU=9;PE=9;SR=0;ALG=SUM;AF=0.0004445;NSAMP=13;MSQ=24.18;AC=13;AN=29246;NFAM=13	SVTYPE=BND;POS=39617565;STRANDS=-+:9;IMPRECISE;CIPOS=-30,576;CIEND=-458,29;CIPOS95=-30,143;CIEND95=-138,29;MATEID=8587_1;EVENT=8587;SECONDARY;SU=9;PE=9;SR=0;ALG=SUM;AF=0.0004445;NSAMP=13;MSQ=24.18;AC=13;AN=29246;NFAM=13
chr1	78032209	78032560	chr21	17085287	17085807	8788	718.75	-	+	BND	LOW	8788_1	N	]chr21:17085302]N	8788_2	N	N[chr1:78032532[	SVTYPE=BND;POS=78032532;STRANDS=-+:22;IMPRECISE;CIPOS=-322,29;CIEND=-15,505;CIPOS95=-56,29;CIEND95=-15,132;MATEID=8788_2;EVENT=8788;SU=22;PE=22;SR=0;ALG=PROD;AF=0.0008548;NSAMP=25;MSQ=19.57;AC=25;AN=29246;NFAM=25	SVTYPE=BND;POS=17085302;STRANDS=-+:22;IMPRECISE;CIPOS=-15,505;CIEND=-322,29;CIPOS95=-15,132;CIEND95=-56,29;MATEID=8788_1;EVENT=8788;SECONDARY;SU=22;PE=22;SR=0;ALG=PROD;AF=0.0008548;NSAMP=25;MSQ=19.57;AC=25;AN=29246;NFAM=25
chr1	78032310	78032533	chr3	69267662	69268183	9766	701.15	-	+	BND	LOW	9766_1	N	]chr3:69267690]N	9766_2	N	N[chr1:78032505[	SVTYPE=BND;POS=78032505;STRANDS=-+:10;IMPRECISE;CIPOS=-194,29;CIEND=-28,493;CIPOS95=-31,29;CIEND95=-28,138;MATEID=9766_2;EVENT=9766;SU=10;PE=10;SR=0;ALG=PROD;AF=0.001094;NSAMP=32;MSQ=17.01;AC=32;AN=29246;NFAM=32	SVTYPE=BND;POS=69267690;STRANDS=-+:10;IMPRECISE;CIPOS=-28,493;CIEND=-194,29;CIPOS95=-28,138;CIEND95=-31,29;MATEID=9766_1;EVENT=9766;SECONDARY;SU=10;PE=10;SR=0;ALG=PROD;AF=0.001094;NSAMP=32;MSQ=17.01;AC=32;AN=29246;NFAM=32
chr1	78032429	78032928	chr20	39616767	39617475	8586	101.9	+	-	BND	LOW	8586_1	N	N[chr20:39617447[	8586_2	N	]chr1:78032459]N	SVTYPE=BND;POS=78032459;STRANDS=+-:8;IMPRECISE;CIPOS=-30,469;CIEND=-679,29;CIPOS95=-30,57;CIEND95=-122,29;MATEID=8586_2;EVENT=8586;SU=8;PE=8;SR=0;ALG=PROD;AF=0.0001368;NSAMP=4;MSQ=22.5;AC=4;AN=29246;NFAM=4	SVTYPE=BND;POS=39617447;STRANDS=+-:8;IMPRECISE;CIPOS=-679,29;CIEND=-30,469;CIPOS95=-122,29;CIEND95=-30,57;MATEID=8586_1;EVENT=8586;SECONDARY;SU=8;PE=8;SR=0;ALG=PROD;AF=0.0001368;NSAMP=4;MSQ=22.5;AC=4;AN=29246;NFAM=4
chr1	78032447	78032509	chr7	19978105	19978161	14336	4341.91	-	+	BND	LOW	14336_1	N	]chr7:19978112]N	14336_2	N	N[chr1:78032498[	SVTYPE=BND;POS=78032498;STRANDS=-+:108;IMPRECISE;CIPOS=-50,12;CIEND=-7,49;CIPOS95=-1,1;CIEND95=-1,1;MATEID=14336_2;EVENT=14336;SU=108;PE=106;SR=2;ALG=PROD;AF=0.004582;NSAMP=134;MSQ=18.92;AC=134;AN=29246;NFAM=134	SVTYPE=BND;POS=19978112;STRANDS=-+:108;IMPRECISE;CIPOS=-7,49;CIEND=-50,12;CIPOS95=-1,1;CIEND95=-1,1;MATEID=14336_1;EVENT=14336;SECONDARY;SU=108;PE=106;SR=2;ALG=PROD;AF=0.004582;NSAMP=134;MSQ=18.92;AC=134;AN=29246;NFAM=134
chr1	78032482	78032541	chr2	72631519	72631571	7146	5208.37	-	+	BND	LOW	7146_1	N	]chr2:72631527]N	7146_2	N	N[chr1:78032533[	SVTYPE=BND;POS=78032533;STRANDS=-+:342;IMPRECISE;CIPOS=-50,9;CIEND=-8,44;CIPOS95=-1,1;CIEND95=-3,3;MATEID=7146_2;EVENT=7146;SU=342;PE=341;SR=1;ALG=PROD;AF=0.004992;NSAMP=146;MSQ=24.94;AC=146;AN=29246;NFAM=145	SVTYPE=BND;POS=72631527;STRANDS=-+:342;IMPRECISE;CIPOS=-8,44;CIEND=-50,9;CIPOS95=-3,3;CIEND95=-1,1;MATEID=7146_1;EVENT=7146;SECONDARY;SU=342;PE=341;SR=1;ALG=PROD;AF=0.004992;NSAMP=146;MSQ=24.94;AC=146;AN=29246;NFAM=145
chr1	78032499	78032951	chr3	115360221	115360784	10080	115.77	+	-	BND	LOW	10080_1	N	N[chr3:115360759[	10080_2	N	]chr1:78032529]N	SVTYPE=BND;POS=78032529;STRANDS=+-:8;IMPRECISE;CIPOS=-30,422;CIEND=-537,26;CIPOS95=-30,77;CIEND95=-151,26;MATEID=10080_2;EVENT=10080;SU=8;PE=8;SR=0;ALG=PROD;AF=0.0001368;NSAMP=4;MSQ=17.66;AC=4;AN=29246;NFAM=4	SVTYPE=BND;POS=115360759;STRANDS=+-:8;IMPRECISE;CIPOS=-537,26;CIEND=-30,422;CIPOS95=-151,26;CIEND95=-30,77;MATEID=10080_1;EVENT=10080;SECONDARY;SU=8;PE=8;SR=0;ALG=PROD;AF=0.0001368;NSAMP=4;MSQ=17.66;AC=4;AN=29246;NFAM=4
chr1	78032514	78032876	chr7	19977308	19978012	14335	1175.84	+	-	BND	LOW	14335_1	N	N[chr7:19978004[	14335_2	N	]chr1:78032524]N	SVTYPE=BND;POS=78032524;STRANDS=+-:4;IMPRECISE;CIPOS=-10,352;CIEND=-695,9;CIPOS95=-2,109;CIEND95=-227,1;MATEID=14335_2;EVENT=14335;SU=4;PE=4;SR=0;ALG=PROD;AF=0.001881;NSAMP=54;MSQ=12.62;AC=55;AN=29246;NFAM=54	SVTYPE=BND;POS=19978004;STRANDS=+-:4;IMPRECISE;CIPOS=-695,9;CIEND=-10,352;CIPOS95=-227,1;CIEND95=-2,109;MATEID=14335_1;EVENT=14335;SECONDARY;SU=4;PE=4;SR=0;ALG=PROD;AF=0.001881;NSAMP=54;MSQ=12.62;AC=55;AN=29246;NFAM=54
chr1	78037024	78037069	chr1	78037159	78037204	128837	703.81	+	-	DEL	PASS	128837	N	<DEL>	.	.	.	SVTYPE=DEL;POS=78037047;SVLEN=-135;END=78037182;STRANDS=+-:25;CIPOS=-23,22;CIEND=-23,22;CIPOS95=0,0;CIEND95=0,0;SU=25;PE=0;SR=25;ALG=PROD;AF=0.0001026;NSAMP=3;MSQ=233.74;AC=3;AN=29246;NFAM=2	.
chr1	78042691	78042710	chr1	78042915	78042934	128838	513.4	+	-	BND	LOW	128838_1	N	N[chr1:78042926[	128838_2	N	]chr1:78042701]N	SVTYPE=BND;POS=78042701;STRANDS=+-:11;CIPOS=-10,9;CIEND=-10,9;CIPOS95=0,0;CIEND95=0,0;MATEID=128838_2;EVENT=128838;SU=11;PE=1;SR=10;ALG=PROD;AF=0.0005813;NSAMP=17;MSQ=14.18;RECLASSIFIED;AC=17;AN=29246;NFAM=17	SVTYPE=BND;POS=78042926;STRANDS=+-:11;CIPOS=-10,9;CIEND=-10,9;CIPOS95=0,0;CIEND95=0,0;MATEID=128838_1;EVENT=128838;SECONDARY;SU=11;PE=1;SR=10;ALG=PROD;AF=0.0005813;NSAMP=17;MSQ=14.18;RECLASSIFIED;AC=17;AN=29246;NFAM=17
chr1	78046176	78046183	chr1	78056393	78056412	128839	650.5	+	-	DEL	PASS	128839	N	<DEL>	.	.	.	SVTYPE=DEL;POS=78046180;SVLEN=-10223;END=78056403;STRANDS=+-:26;CIPOS=-4,3;CIEND=-10,9;CIPOS95=0,0;CIEND95=0,0;SU=26;PE=18;SR=8;ALG=PROD;AF=3.419e-05;NSAMP=1;MSQ=650.5;AC=1;AN=29246;NFAM=1	.
chr1	78048846	78049238	chr1	78049968	78050342	457080	85.12	-	+	DUP	PASS	457080	N	<DUP>	.	.	.	SVTYPE=DUP;POS=78049229;SVLEN=749;END=78049978;STRANDS=-+:9;IMPRECISE;CIPOS=-383,9;CIEND=-10,364;CIPOS95=-65,2;CIEND95=-3,57;SU=9;PE=9;SR=0;ALG=PROD;AF=3.419e-05;NSAMP=1;MSQ=3.61;AC=1;AN=29246;NFAM=1	.
chr1	78059056	78059115	chr1	78064442	78064494	128842	805.98	+	-	DEL	PASS	128842	N	<DEL>	.	.	.	SVTYPE=DEL;POS=78059086;SVLEN=-5386;END=78064472;STRANDS=+-:42;CIPOS=-30,29;CIEND=-30,22;CIPOS95=0,0;CIEND95=0,0;SU=42;PE=21;SR=21;ALG=PROD;AF=6.839e-05;NSAMP=2;MSQ=402.99;AC=2;AN=29246;NFAM=2	.
chr1	78060817	78060828	chr1	117133397	117133408	457081	507.58	-	+	BND	LOW	457081_1	N	]chr1:117133403]N	457081_2	N	N[chr1:78060824[	SVTYPE=BND;POS=78060824;STRANDS=-+:95;CIPOS=-6,5;CIEND=-6,5;CIPOS95=0,0;CIEND95=0,0;MATEID=457081_2;EVENT=457081;SU=95;PE=0;SR=95;ALG=PROD;AF=0.0009574;NSAMP=28;MSQ=14.3;RECLASSIFIED;AC=28;AN=29246;NFAM=28	SVTYPE=BND;POS=117133403;STRANDS=-+:95;CIPOS=-6,5;CIEND=-6,5;CIPOS95=0,0;CIEND95=0,0;MATEID=457081_1;EVENT=457081;SECONDARY;SU=95;PE=0;SR=95;ALG=PROD;AF=0.0009574;NSAMP=28;MSQ=14.3;RECLASSIFIED;AC=28;AN=29246;NFAM=28
chr1	78061637	78061637	chr1	78061712	78061712	128843	1.96349e+06	+	-	DEL	PASS	128843	N	<DEL>	.	.	.	SVTYPE=DEL;POS=78061637;SVLEN=-75;END=78061712;STRANDS=+-:25229;CIPOS=0,0;CIEND=0,0;CIPOS95=0,0;CIEND95=0,0;SU=25229;PE=484;SR=24745;ALG=PROD;AF=0.267;NSAMP=6376;MSQ=172.2;MEDGQR=2.77;Q10GQR=2.11;AC=7808;AN=29246;NFAM=5881	.
chr1	78067251	78067259	chr1	78072828	78072847	128844	533.4	+	-	DEL	PASS	128844	N	<DEL>	.	.	.	SVTYPE=DEL;POS=78067256;SVLEN=-5582;END=78072838;STRANDS=+-:21;CIPOS=-5,3;CIEND=-10,9;CIPOS95=0,0;CIEND95=0,0;SU=21;PE=14;SR=7;ALG=PROD;AF=3.419e-05;NSAMP=1;MSQ=533.4;AC=1;AN=29246;NFAM=1	.
chr1	78098660	78098661	chr1	78099906	78099906	128846	64332.2	+	-	BND	PASS	128846_1	N	N[chr1:78099907[	128846_2	N	]chr1:78098661]N	SVTYPE=BND;POS=78098661;STRANDS=+-:2695;CIPOS=-1,0;CIEND=0,0;CIPOS95=0,0;CIEND95=0,0;MATEID=128846_2;EVENT=128846;SU=2695;PE=1665;SR=1030;ALG=PROD;AF=0.003283;NSAMP=96;MSQ=594.73;RECLASSIFIED;AC=96;AN=29246;NFAM=91	SVTYPE=BND;POS=78099907;STRANDS=+-:2695;CIPOS=0,0;CIEND=-1,0;CIPOS95=0,0;CIEND95=0,0;MATEID=128846_1;EVENT=128846;SECONDARY;SU=2695;PE=1665;SR=1030;ALG=PROD;AF=0.003283;NSAMP=96;MSQ=594.73;RECLASSIFIED;AC=96;AN=29246;NFAM=91
chr1	78106785	78106842	chr1	78107228	78107285	128848	418.25	+	-	BND	LOW	128848_1	N	N[chr1:78107258[	128848_2	N	]chr1:78106814]N	SVTYPE=BND;POS=78106814;STRANDS=+-:9;CIPOS=-29,28;CIEND=-29,28;CIPOS95=0,0;CIEND95=0,0;MATEID=128848_2;EVENT=128848;SU=9;PE=0;SR=9;ALG=PROD;AF=0.0003761;NSAMP=11;MSQ=28.48;RECLASSIFIED;AC=11;AN=29246;NFAM=11	SVTYPE=BND;POS=78107258;STRANDS=+-:9;CIPOS=-29,28;CIEND=-29,28;CIPOS95=0,0;CIEND95=0,0;MATEID=128848_1;EVENT=128848;SECONDARY;SU=9;PE=0;SR=9;ALG=PROD;AF=0.0003761;NSAMP=11;MSQ=28.48;RECLASSIFIED;AC=11;AN=29246;NFAM=11
chr1	78107032	78107047	chr1	78107158	78107173	128849	9.34	+	-	BND	LOW	128849_1	N	N[chr1:78107166[	128849_2	N	]chr1:78107038]N	SVTYPE=BND;POS=78107038;STRANDS=+-:4;IMPRECISE;CIPOS=-6,9;CIEND=-7,8;CIPOS95=0,4;CIEND95=-1,3;MATEID=128849_2;EVENT=128849;SU=4;PE=0;SR=4;ALG=PROD;AF=3.419e-05;NSAMP=1;MSQ=9.3;RECLASSIFIED;AC=1;AN=29246;NFAM=1	SVTYPE=BND;POS=78107166;STRANDS=+-:4;IMPRECISE;CIPOS=-7,8;CIEND=-6,9;CIPOS95=-1,3;CIEND95=0,4;MATEID=128849_1;EVENT=128849;SECONDARY;SU=4;PE=0;SR=4;ALG=PROD;AF=3.419e-05;NSAMP=1;MSQ=9.3;RECLASSIFIED;AC=1;AN=29246;NFAM=1
chr1	78130132	78130191	chr1	78131195	78131252	128851	808.73	+	-	DEL	PASS	128851	N	<DEL>	.	.	.	SVTYPE=DEL;POS=78130162;SVLEN=-1054;END=78131216;STRANDS=+-:48;IMPRECISE;CIPOS=-30,29;CIEND=-21,36;CIPOS95=-1,1;CIEND95=-1,1;SU=48;PE=46;SR=2;ALG=PROD;AF=0.0001368;NSAMP=4;MSQ=151.27;AC=4;AN=29246;NFAM=4	.
chr1	78139801	78139819	chr4	25325310	25325328	10748	393.34	-	+	BND	LOW	10748_1	N	]chr4:25325320]N	10748_2	N	N[chr1:78139812[	SVTYPE=BND;POS=78139812;STRANDS=-+:4;IMPRECISE;CIPOS=-10,8;CIEND=-10,8;CIPOS95=-1,0;CIEND95=-1,0;MATEID=10748_2;EVENT=10748;SU=4;PE=0;SR=4;ALG=PROD;AF=0.0007522;NSAMP=22;MSQ=14.71;AC=22;AN=29246;NFAM=22	SVTYPE=BND;POS=25325320;STRANDS=-+:4;IMPRECISE;CIPOS=-10,8;CIEND=-10,8;CIPOS95=-1,0;CIEND95=-1,0;MATEID=10748_1;EVENT=10748;SECONDARY;SU=4;PE=0;SR=4;ALG=PROD;AF=0.0007522;NSAMP=22;MSQ=14.71;AC=22;AN=29246;NFAM=22
chr1	78142721	78142738	chr5	3493197	3493214	11822	53053.1	+	+	BND	LOW	11822_1	N	N]chr5:3493206]	11822_2	N	N]chr1:78142730]	SVTYPE=BND;POS=78142730;STRANDS=++:55;CIPOS=-9,8;CIEND=-9,8;CIPOS95=0,0;CIEND95=0,0;MATEID=11822_2;EVENT=11822;SU=55;PE=0;SR=55;ALG=PROD;AF=0.03354;NSAMP=981;MSQ=24.37;AC=981;AN=29246;NFAM=959	SVTYPE=BND;POS=3493206;STRANDS=++:55;CIPOS=-9,8;CIEND=-9,8;CIPOS95=0,0;CIEND95=0,0;MATEID=11822_1;EVENT=11822;SECONDARY;SU=55;PE=0;SR=55;ALG=PROD;AF=0.03354;NSAMP=981;MSQ=24.37;AC=981;AN=29246;NFAM=959
chr1	78146139	78146198	chr1	78147012	78147057	457082	490.35	-	+	BND	LOW	457082_1	N	]chr1:78147035]N	457082_2	N	N[chr1:78146170[	SVTYPE=BND;POS=78146170;STRANDS=-+:45;CIPOS=-30,29;CIEND=-23,22;CIPOS95=0,0;CIEND95=0,0;MATEID=457082_2;EVENT=457082;SU=45;PE=23;SR=22;ALG=PROD;AF=6.839e-05;NSAMP=2;MSQ=245.06;RECLASSIFIED;AC=2;AN=29246;NFAM=2	SVTYPE=BND;POS=78147035;STRANDS=-+:45;CIPOS=-23,22;CIEND=-30,29;CIPOS95=0,0;CIEND95=0,0;MATEID=457082_1;EVENT=457082;SECONDARY;SU=45;PE=23;SR=22;ALG=PROD;AF=6.839e-05;NSAMP=2;MSQ=245.06;RECLASSIFIED;AC=2;AN=29246;NFAM=2
chr1	78146144	78146188	chr1	78146850	78146892	128852	928.62	+	-	BND	PASS	128852_1	N	N[chr1:78146873[	128852_2	N	]chr1:78146167]N	SVTYPE=BND;POS=78146167;STRANDS=+-:49;CIPOS=-23,21;CIEND=-22,20;CIPOS95=0,0;CIEND95=0,0;MATEID=128852_2;EVENT=128852;SU=49;PE=20;SR=29;ALG=PROD;AF=6.839e-05;NSAMP=2;MSQ=464.29;RECLASSIFIED;AC=2;AN=29246;NFAM=2	SVTYPE=BND;POS=78146873;STRANDS=+-:49;CIPOS=-22,20;CIEND=-23,21;CIPOS95=0,0;CIEND95=0,0;MATEID=128852_1;EVENT=128852;SECONDARY;SU=49;PE=20;SR=29;ALG=PROD;AF=6.839e-05;NSAMP=2;MSQ=464.29;RECLASSIFIED;AC=2;AN=29246;NFAM=2
chr1	78150933	78151032	chr17	27211201	27211286	5157	206.52	-	-	BND	LOW	5157_1	N	[chr17:27211246[N	5157_2	N	[chr1:78150984[N	SVTYPE=BND;POS=78150984;STRANDS=--:19;CIPOS=-50,49;CIEND=-44,41;CIPOS95=0,0;CIEND95=0,0;MATEID=5157_2;EVENT=5157;SU=19;PE=9;SR=10;ALG=PROD;AF=0.0001026;NSAMP=3;MSQ=68.77;AC=3;AN=29246;NFAM=3	SVTYPE=BND;POS=27211246;STRANDS=--:19;CIPOS=-44,41;CIEND=-50,49;CIPOS95=0,0;CIEND95=0,0;MATEID=5157_1;EVENT=5157;SECONDARY;SU=19;PE=9;SR=10;ALG=PROD;AF=0.0001026;NSAMP=3;MSQ=68.77;AC=3;AN=29246;NFAM=3
chr1	78162679	78162976	chr1	78315088	78315489	457083	36.73	-	+	BND	LOW	457083_1	N	]chr1:78315098]N	457083_2	N	N[chr1:78162968[	SVTYPE=BND;POS=78162968;STRANDS=-+:5;IMPRECISE;CIPOS=-288,9;CIEND=-10,391;CIPOS95=-52,3;CIEND95=-2,88;MATEID=457083_2;EVENT=457083;SU=5;PE=5;SR=0;ALG=PROD;AF=6.839e-05;NSAMP=2;MSQ=17.74;RECLASSIFIED;AC=2;AN=29246;NFAM=2	SVTYPE=BND;POS=78315098;STRANDS=-+:5;IMPRECISE;CIPOS=-10,391;CIEND=-288,9;CIPOS95=-2,88;CIEND95=-52,3;MATEID=457083_1;EVENT=457083;SECONDARY;SU=5;PE=5;SR=0;ALG=PROD;AF=6.839e-05;NSAMP=2;MSQ=17.74;RECLASSIFIED;AC=2;AN=29246;NFAM=2
chr1	78162834	78163242	chr1	78314492	78314911	128854	272.08	+	-	BND	LOW	128854_1	N	N[chr1:78314883[	128854_2	N	]chr1:78162864]N	SVTYPE=BND;POS=78162864;STRANDS=+-:22;IMPRECISE;CIPOS=-30,378;CIEND=-390,29;CIPOS95=-30,50;CIEND95=-112,29;MATEID=128854_2;EVENT=128854;SU=22;PE=22;SR=0;ALG=PROD;AF=3.419e-05;NSAMP=1;MSQ=182.6;RECLASSIFIED;AC=1;AN=29246;NFAM=1	SVTYPE=BND;POS=78314883;STRANDS=+-:22;IMPRECISE;CIPOS=-390,29;CIEND=-30,378;CIPOS95=-112,29;CIEND95=-30,50;MATEID=128854_1;EVENT=128854;SECONDARY;SU=22;PE=22;SR=0;ALG=PROD;AF=3.419e-05;NSAMP=1;MSQ=182.6;RECLASSIFIED;AC=1;AN=29246;NFAM=1
chr1	78167715	78167726	chr17	13945980	13945991	5107	4112.95	-	-	BND	LOW	5107_1	N	[chr17:13945987[N	5107_2	N	[chr1:78167722[N	SVTYPE=BND;POS=78167722;STRANDS=--:113;CIPOS=-6,5;CIEND=-6,5;CIPOS95=0,0;CIEND95=0,0;MATEID=5107_2;EVENT=5107;SU=113;PE=0;SR=113;ALG=PROD;AF=0.003488;NSAMP=102;MSQ=22.31;AC=102;AN=29246;NFAM=102	SVTYPE=BND;POS=13945987;STRANDS=--:113;CIPOS=-6,5;CIEND=-6,5;CIPOS95=0,0;CIEND95=0,0;MATEID=5107_1;EVENT=5107;SECONDARY;SU=113;PE=0;SR=113;ALG=PROD;AF=0.003488;NSAMP=102;MSQ=22.31;AC=102;AN=29246;NFAM=102
chr1	78167728	78167785	chr3	16345789	16345846	9410	7099.1	+	+	BND	LOW	9410_1	N	N]chr3:16345818]	9410_2	N	N]chr1:78167757]	SVTYPE=BND;POS=78167757;STRANDS=++:8;CIPOS=-29,28;CIEND=-29,28;CIPOS95=0,0;CIEND95=0,0;MATEID=9410_2;EVENT=9410;SU=8;PE=0;SR=8;ALG=PROD;AF=0.006941;NSAMP=203;MSQ=25.27;AC=203;AN=29246;NFAM=203	SVTYPE=BND;POS=16345818;STRANDS=++:8;CIPOS=-29,28;CIEND=-29,28;CIPOS95=0,0;CIEND95=0,0;MATEID=9410_1;EVENT=9410;SECONDARY;SU=8;PE=0;SR=8;ALG=PROD;AF=0.006941;NSAMP=203;MSQ=25.27;AC=203;AN=29246;NFAM=203
chr1	78167840	78167847	chr1	78167901	78167908	128855	230.73	+	-	BND	LOW	128855_1	N	N[chr1:78167906[	128855_2	N	]chr1:78167844]N	SVTYPE=BND;POS=78167844;STRANDS=+-:9;CIPOS=-4,3;CIEND=-4,3;CIPOS95=0,0;CIEND95=0,0;MATEID=128855_2;EVENT=128855;SU=9;PE=0;SR=9;ALG=PROD;AF=3.419e-05;NSAMP=1;MSQ=230.69;RECLASSIFIED;AC=1;AN=29246;NFAM=1	SVTYPE=BND;POS=78167906;STRANDS=+-:9;CIPOS=-4,3;CIEND=-4,3;CIPOS95=0,0;CIEND95=0,0;MATEID=128855_1;EVENT=128855;SECONDARY;SU=9;PE=0;SR=9;ALG=PROD;AF=3.419e-05;NSAMP=1;MSQ=230.69;RECLASSIFIED;AC=1;AN=29246;NFAM=1
chr1	78172808	78172818	chr1	78199686	78199691	128856	7138.83	+	-	BND	PASS	128856_1	N	N[chr1:78199691[	128856_2	N	]chr1:78172813]N	SVTYPE=BND;POS=78172813;STRANDS=+-:248;CIPOS=-5,5;CIEND=-4,1;CIPOS95=0,0;CIEND95=0,0;MATEID=128856_2;EVENT=128856;SU=248;PE=179;SR=69;ALG=PROD;AF=0.0004103;NSAMP=12;MSQ=536.47;RECLASSIFIED;AC=12;AN=29246;NFAM=10	SVTYPE=BND;POS=78199691;STRANDS=+-:248;CIPOS=-4,1;CIEND=-5,5;CIPOS95=0,0;CIEND95=0,0;MATEID=128856_1;EVENT=128856;SECONDARY;SU=248;PE=179;SR=69;ALG=PROD;AF=0.0004103;NSAMP=12;MSQ=536.47;RECLASSIFIED;AC=12;AN=29246;NFAM=10
chr1	78174819	78175418	chrX	11713272	11714010	17218	10660.7	+	+	BND	LOW	17218_1	N	N]chrX:11713319]	17218_2	N	N]chr1:78174869]	SVTYPE=BND;POS=78174869;STRANDS=++:5;IMPRECISE;CIPOS=-50,549;CIEND=-47,691;CIPOS95=-50,139;CIEND95=-47,230;MATEID=17218_2;EVENT=17218;SU=5;PE=5;SR=0;ALG=PROD;AF=0.006941;NSAMP=203;MSQ=33.24;AC=203;AN=29246;NFAM=201	SVTYPE=BND;POS=11713319;STRANDS=++:5;IMPRECISE;CIPOS=-47,691;CIEND=-50,549;CIPOS95=-47,230;CIEND95=-50,139;MATEID=17218_1;EVENT=17218;SECONDARY;SU=5;PE=5;SR=0;ALG=PROD;AF=0.006941;NSAMP=203;MSQ=33.24;AC=203;AN=29246;NFAM=201
chr1	78183478	78183494	chr1	78188460	78188470	128857	747717.0	+	-	DEL	PASS	128857	N	<DEL>	.	.	.	SVTYPE=DEL;POS=78183479;SVLEN=-4991;END=78188470;STRANDS=+-:17593;CIPOS=-1,15;CIEND=-10,0;CIPOS95=0,0;CIEND95=0,0;SU=17593;PE=17591;SR=2;ALG=PROD;AF=0.1009;NSAMP=2793;MSQ=163.66;MEDGQR=2.41;Q10GQR=2.18;AC=2952;AN=29246;NFAM=2674	.
chr1	78205165	78205748	chr9	17202363	17202711	16397	11898.1	-	-	BND	LOW	16397_1	N	[chr9:17202683[N	16397_2	N	[chr1:78205722[N	SVTYPE=BND;POS=78205722;STRANDS=--:12;IMPRECISE;CIPOS=-556,27;CIEND=-319,29;CIPOS95=-138,27;CIEND95=-56,29;MATEID=16397_2;EVENT=16397;SU=12;PE=12;SR=0;ALG=PROD;AF=0.01282;NSAMP=375;MSQ=18.52;AC=375;AN=29246;NFAM=375	SVTYPE=BND;POS=17202683;STRANDS=--:12;IMPRECISE;CIPOS=-319,29;CIEND=-556,27;CIPOS95=-56,29;CIEND95=-138,27;MATEID=16397_1;EVENT=16397;SECONDARY;SU=12;PE=12;SR=0;ALG=PROD;AF=0.01282;NSAMP=375;MSQ=18.52;AC=375;AN=29246;NFAM=375
chr1	78205228	78205730	chr2	223257123	223257314	8124	2047.33	-	-	BND	LOW	8124_1	N	[chr2:223257286[N	8124_2	N	[chr1:78205722[N	SVTYPE=BND;POS=78205722;STRANDS=--:17;IMPRECISE;CIPOS=-493,9;CIEND=-162,29;CIPOS95=-122,9;CIEND95=-28,28;MATEID=8124_2;EVENT=8124;SU=17;PE=17;SR=0;ALG=PROD;AF=0.002564;NSAMP=75;MSQ=19.72;AC=75;AN=29246;NFAM=75	SVTYPE=BND;POS=223257286;STRANDS=--:17;IMPRECISE;CIPOS=-162,29;CIEND=-493,9;CIPOS95=-28,28;CIEND95=-122,9;MATEID=8124_1;EVENT=8124;SECONDARY;SU=17;PE=17;SR=0;ALG=PROD;AF=0.002564;NSAMP=75;MSQ=19.72;AC=75;AN=29246;NFAM=75
chr1	78229239	78229258	chr1	78243173	78243188	128858	803.3	+	-	DEL	PASS	128858	N	<DEL>	.	.	.	SVTYPE=DEL;POS=78229249;SVLEN=-13930;END=78243179;STRANDS=+-:32;CIPOS=-10,9;CIEND=-6,9;CIPOS95=0,0;CIEND95=0,0;SU=32;PE=16;SR=16;ALG=PROD;AF=3.419e-05;NSAMP=1;MSQ=803.3;AC=1;AN=29246;NFAM=1	.
chr1	78243493	78243550	chr4	117844070	117844127	11282	144.47	-	-	BND	LOW	11282_1	N	[chr4:117844100[N	11282_2	N	[chr1:78243523[N	SVTYPE=BND;POS=78243523;STRANDS=--:8;CIPOS=-29,28;CIEND=-29,28;CIPOS95=0,0;CIEND95=0,0;MATEID=11282_2;EVENT=11282;SU=8;PE=0;SR=8;ALG=PROD;AF=0.000171;NSAMP=5;MSQ=16.74;AC=5;AN=29246;NFAM=5	SVTYPE=BND;POS=117844100;STRANDS=--:8;CIPOS=-29,28;CIEND=-29,28;CIPOS95=0,0;CIEND95=0,0;MATEID=11282_1;EVENT=11282;SECONDARY;SU=8;PE=0;SR=8;ALG=PROD;AF=0.000171;NSAMP=5;MSQ=16.74;AC=5;AN=29246;NFAM=5
chr1	78243524	78243541	chr14	86486175	86486192	3696	20698.7	-	+	BND	LOW	3696_1	N	]chr14:86486184]N	3696_2	N	N[chr1:78243534[	SVTYPE=BND;POS=78243534;STRANDS=-+:50;CIPOS=-9,8;CIEND=-9,8;CIPOS95=0,0;CIEND95=0,0;MATEID=3696_2;EVENT=3696;SU=50;PE=0;SR=50;ALG=PROD;AF=0.01145;NSAMP=334;MSQ=51.81;AC=335;AN=29246;NFAM=330	SVTYPE=BND;POS=86486184;STRANDS=-+:50;CIPOS=-9,8;CIEND=-9,8;CIPOS95=0,0;CIEND95=0,0;MATEID=3696_1;EVENT=3696;SECONDARY;SU=50;PE=0;SR=50;ALG=PROD;AF=0.01145;NSAMP=334;MSQ=51.81;AC=335;AN=29246;NFAM=330
chr1	78251050	78251067	chr5	38832064	38832081	12052	789.18	+	+	BND	LOW	12052_1	N	N]chr5:38832073]	12052_2	N	N]chr1:78251059]	SVTYPE=BND;POS=78251059;STRANDS=++:4;CIPOS=-9,8;CIEND=-9,8;CIPOS95=0,0;CIEND95=0,0;MATEID=12052_2;EVENT=12052;SU=4;PE=0;SR=4;ALG=PROD;AF=0.0009916;NSAMP=29;MSQ=13.9;AC=29;AN=29246;NFAM=29	SVTYPE=BND;POS=38832073;STRANDS=++:4;CIPOS=-9,8;CIEND=-9,8;CIPOS95=0,0;CIEND95=0,0;MATEID=12052_1;EVENT=12052;SECONDARY;SU=4;PE=0;SR=4;ALG=PROD;AF=0.0009916;NSAMP=29;MSQ=13.9;AC=29;AN=29246;NFAM=29
chr1	78262435	78262444	chr1	78262573	78262582	128859	269.78	+	-	BND	PASS	128859_1	N	N[chr1:78262579[	128859_2	N	]chr1:78262440]N	SVTYPE=BND;POS=78262440;STRANDS=+-:7;CIPOS=-5,4;CIEND=-5,4;CIPOS95=0,0;CIEND95=0,0;MATEID=128859_2;EVENT=128859;SU=7;PE=0;SR=7;ALG=PROD;AF=3.419e-05;NSAMP=1;MSQ=269.77;RECLASSIFIED;AC=1;AN=29246;NFAM=1	SVTYPE=BND;POS=78262579;STRANDS=+-:7;CIPOS=-5,4;CIEND=-5,4;CIPOS95=0,0;CIEND95=0,0;MATEID=128859_1;EVENT=128859;SECONDARY;SU=7;PE=0;SR=7;ALG=PROD;AF=3.419e-05;NSAMP=1;MSQ=269.77;RECLASSIFIED;AC=1;AN=29246;NFAM=1
chr1	78293028	78293780	chr6	32672060	32672231	13349	144.5	-	+	BND	LOW	13349_1	N	]chr6:32672070]N	13349_2	N	N[chr1:78293772[	SVTYPE=BND;POS=78293772;STRANDS=-+:4;IMPRECISE;CIPOS=-743,9;CIEND=-10,161;CIPOS95=-176,1;CIEND95=-2,110;MATEID=13349_2;EVENT=13349;SU=4;PE=4;SR=0;ALG=PROD;AF=0.0002052;NSAMP=6;MSQ=22.22;AC=6;AN=29246;NFAM=6	SVTYPE=BND;POS=32672070;STRANDS=-+:4;IMPRECISE;CIPOS=-10,161;CIEND=-743,9;CIPOS95=-2,110;CIEND95=-176,1;MATEID=13349_1;EVENT=13349;SECONDARY;SU=4;PE=4;SR=0;ALG=PROD;AF=0.0002052;NSAMP=6;MSQ=22.22;AC=6;AN=29246;NFAM=6
chr1	78302794	78302802	chr1	78307573	78307581	128863	404.65	+	-	DEL	PASS	128863	N	<DEL>	.	.	.	SVTYPE=DEL;POS=78302798;SVLEN=-4781;END=78307579;STRANDS=+-:16;CIPOS=-4,4;CIEND=-6,2;CIPOS95=0,0;CIEND95=0,0;SU=16;PE=10;SR=6;ALG=PROD;AF=3.419e-05;NSAMP=1;MSQ=404.65;AC=1;AN=29246;NFAM=1	.
chr1	78313164	78313615	chr1	78325699	78326158	128864	110.65	+	-	DEL	PASS	128864	N	<DEL>	.	.	.	SVTYPE=DEL;POS=78313174;SVLEN=-12976;END=78326150;STRANDS=+-:8;IMPRECISE;CIPOS=-10,441;CIEND=-451,8;CIPOS95=-2,91;CIEND95=-93,1;SU=8;PE=8;SR=0;ALG=PROD;AF=3.419e-05;NSAMP=1;MSQ=110.65;AC=1;AN=29246;NFAM=1	.
chr1	78314290	78314626	chr10	109797400	109797770	70	44.64	+	+	BND	LOW	70_1	N	N]chr10:109797410]	70_2	N	N]chr1:78314300]	SVTYPE=BND;POS=78314300;STRANDS=++:8;IMPRECISE;CIPOS=-10,326;CIEND=-10,360;CIPOS95=-2,83;CIEND95=-2,109;MATEID=70_2;EVENT=70;SU=8;PE=8;SR=0;ALG=PROD;AF=3.419e-05;NSAMP=1;MSQ=44.64;AC=1;AN=29246;NFAM=1	SVTYPE=BND;POS=109797410;STRANDS=++:8;IMPRECISE;CIPOS=-10,360;CIEND=-10,326;CIPOS95=-2,109;CIEND95=-2,83;MATEID=70_1;EVENT=70;SECONDARY;SU=8;PE=8;SR=0;ALG=PROD;AF=3.419e-05;NSAMP=1;MSQ=44.64;AC=1;AN=29246;NFAM=1
chr1	78328621	78328637	chr1	78378389	78378408	457085	84.22	-	+	DUP	PASS	457085	N	<DUP>	.	.	.	SVTYPE=DUP;POS=78328631;SVLEN=49768;END=78378399;STRANDS=-+:10;IMPRECISE;CIPOS=-10,6;CIEND=-10,9;CIPOS95=-1,0;CIEND95=-1,1;SU=10;PE=8;SR=2;ALG=PROD;AF=3.419e-05;NSAMP=1;MSQ=82.97;AC=1;AN=29246;NFAM=1	.
chr1	78330139	78330535	chr2	155671525	155671970	7674	1426.46	-	+	BND	LOW	7674_1	N	]chr2:155671569]N	7674_2	N	N[chr1:78330487[	SVTYPE=BND;POS=78330487;STRANDS=-+:40;IMPRECISE;CIPOS=-347,49;CIEND=-44,401;CIPOS95=-33,33;CIEND95=-44,96;MATEID=7674_2;EVENT=7674;SU=40;PE=40;SR=0;ALG=PROD;AF=0.0006497;NSAMP=19;MSQ=33.95;AC=19;AN=29246;NFAM=19	SVTYPE=BND;POS=155671569;STRANDS=-+:40;IMPRECISE;CIPOS=-44,401;CIEND=-347,49;CIPOS95=-44,96;CIEND95=-33,33;MATEID=7674_1;EVENT=7674;SECONDARY;SU=40;PE=40;SR=0;ALG=PROD;AF=0.0006497;NSAMP=19;MSQ=33.95;AC=19;AN=29246;NFAM=19
chr1	78341008	78341017	chr18	9439843	9439852	5680	708.29	-	+	BND	LOW	5680_1	N	]chr18:9439848]N	5680_2	N	N[chr1:78341014[	SVTYPE=BND;POS=78341014;STRANDS=-+:95;CIPOS=-5,4;CIEND=-5,4;CIPOS95=0,0;CIEND95=0,0;MATEID=5680_2;EVENT=5680;SU=95;PE=0;SR=95;ALG=PROD;AF=0.0008206;NSAMP=24;MSQ=25.27;AC=24;AN=29246;NFAM=24	SVTYPE=BND;POS=9439848;STRANDS=-+:95;CIPOS=-5,4;CIEND=-5,4;CIPOS95=0,0;CIEND95=0,0;MATEID=5680_1;EVENT=5680;SECONDARY;SU=95;PE=0;SR=95;ALG=PROD;AF=0.0008206;NSAMP=24;MSQ=25.27;AC=24;AN=29246;NFAM=24
chr1	78368212	78368212	chr1	78370153	78370153	128865	414747.0	+	-	DEL	PASS	128865	N	<DEL>	.	.	.	SVTYPE=DEL;POS=78368212;SVLEN=-1941;END=78370153;STRANDS=+-:16289;CIPOS=0,0;CIEND=0,0;CIPOS95=0,0;CIEND95=0,0;SU=16289;PE=10467;SR=5822;ALG=PROD;AF=0.02315;NSAMP=659;MSQ=533.58;MEDGQR=4.78;Q10GQR=4.55;AC=677;AN=29246;NFAM=644	.
chr1	78369805	78369807	chr7	77208388	77208390	14828	8681.37	-	+	BND	LOW	14828_1	N	]chr7:77208389]N	14828_2	N	N[chr1:78369807[	SVTYPE=BND;POS=78369807;STRANDS=-+:691;CIPOS=-1,1;CIEND=-1,1;CIPOS95=0,0;CIEND95=0,0;MATEID=14828_2;EVENT=14828;SU=691;PE=0;SR=691;ALG=PROD;AF=0.006907;NSAMP=202;MSQ=37.18;AC=202;AN=29246;NFAM=200	SVTYPE=BND;POS=77208389;STRANDS=-+:691;CIPOS=-1,1;CIEND=-1,1;CIPOS95=0,0;CIEND95=0,0;MATEID=14828_1;EVENT=14828;SECONDARY;SU=691;PE=0;SR=691;ALG=PROD;AF=0.006907;NSAMP=202;MSQ=37.18;AC=202;AN=29246;NFAM=200
chr1	78373173	78373192	chr1	78373938	78373957	128866	421.39	+	-	DEL	PASS	128866	N	<DEL>	.	.	.	SVTYPE=DEL;POS=78373183;SVLEN=-765;END=78373948;STRANDS=+-:21;CIPOS=-10,9;CIEND=-10,9;CIPOS95=0,0;CIEND95=0,0;SU=21;PE=9;SR=12;ALG=PROD;AF=3.419e-05;NSAMP=1;MSQ=416.49;AC=1;AN=29246;NFAM=1	.
chr1	78405943	78405960	chr1	78405996	78406013	128867	1546.18	+	-	BND	LOW	128867_1	N	N[chr1:78406006[	128867_2	N	]chr1:78405952]N	SVTYPE=BND;POS=78405952;STRANDS=+-:18;CIPOS=-9,8;CIEND=-9,8;CIPOS95=0,0;CIEND95=0,0;MATEID=128867_2;EVENT=128867;SU=18;PE=0;SR=18;ALG=PROD;AF=0.0002393;NSAMP=7;MSQ=128.85;RECLASSIFIED;AC=7;AN=29246;NFAM=7	SVTYPE=BND;POS=78406006;STRANDS=+-:18;CIPOS=-9,8;CIEND=-9,8;CIPOS95=0,0;CIEND95=0,0;MATEID=128867_1;EVENT=128867;SECONDARY;SU=18;PE=0;SR=18;ALG=PROD;AF=0.0002393;NSAMP=7;MSQ=128.85;RECLASSIFIED;AC=7;AN=29246;NFAM=7
chr1	78415815	78415832	chr6	27281744	27281761	13232	23.87	-	+	BND	LOW	13232_1	N	]chr6:27281753]N	13232_2	N	N[chr1:78415825[	SVTYPE=BND;POS=78415825;STRANDS=-+:4;CIPOS=-9,8;CIEND=-9,8;CIPOS95=0,0;CIEND95=0,0;MATEID=13232_2;EVENT=13232;SU=4;PE=0;SR=4;ALG=PROD;AF=3.419e-05;NSAMP=1;MSQ=23.87;AC=1;AN=29246;NFAM=1	SVTYPE=BND;POS=27281753;STRANDS=-+:4;CIPOS=-9,8;CIEND=-9,8;CIPOS95=0,0;CIEND95=0,0;MATEID=13232_1;EVENT=13232;SECONDARY;SU=4;PE=0;SR=4;ALG=PROD;AF=3.419e-05;NSAMP=1;MSQ=23.87;AC=1;AN=29246;NFAM=1
chr1	78417318	78417320	chr1	78418373	78418374	457086	7827.66	-	+	BND	PASS	457086_1	N	]chr1:78418374]N	457086_2	N	N[chr1:78417321[	SVTYPE=BND;POS=78417321;STRANDS=-+:850;CIPOS=-2,0;CIEND=-1,0;CIPOS95=0,0;CIEND95=0,0;MATEID=457086_2;EVENT=457086;SU=850;PE=494;SR=356;ALG=PROD;AF=0.0005471;NSAMP=16;MSQ=266.56;RECLASSIFIED;AC=16;AN=29246;NFAM=11	SVTYPE=BND;POS=78418374;STRANDS=-+:850;CIPOS=-1,0;CIEND=-2,0;CIPOS95=0,0;CIEND95=0,0;MATEID=457086_1;EVENT=457086;SECONDARY;SU=850;PE=494;SR=356;ALG=PROD;AF=0.0005471;NSAMP=16;MSQ=266.56;RECLASSIFIED;AC=16;AN=29246;NFAM=11
chr1	78417852	78417863	chr1	78417939	78417950	128868	149.95	+	-	DEL	PASS	128868	N	<DEL>	.	.	.	SVTYPE=DEL;POS=78417858;SVLEN=-87;END=78417945;STRANDS=+-:6;CIPOS=-6,5;CIEND=-6,5;CIPOS95=0,0;CIEND95=0,0;SU=6;PE=0;SR=6;ALG=PROD;AF=3.419e-05;NSAMP=1;MSQ=149.79;AC=1;AN=29246;NFAM=1	.
chr1	78418670	78418682	chr1	78424381	78424400	128869	395.65	+	-	DEL	PASS	128869	N	<DEL>	.	.	.	SVTYPE=DEL;POS=78418676;SVLEN=-5715;END=78424391;STRANDS=+-:16;CIPOS=-6,6;CIEND=-10,9;CIPOS95=0,0;CIEND95=0,0;SU=16;PE=11;SR=5;ALG=PROD;AF=3.419e-05;NSAMP=1;MSQ=395.64;AC=1;AN=29246;NFAM=1	.
chr1	78453597	78453614	chr5	64669927	64669941	12308	12366.7	+	+	BND	LOW	12308_1	N	N]chr5:64669933]	12308_2	N	N]chr1:78453606]	SVTYPE=BND;POS=78453606;STRANDS=++:51;CIPOS=-9,8;CIEND=-6,8;CIPOS95=0,0;CIEND95=0,0;MATEID=12308_2;EVENT=12308;SU=51;PE=0;SR=51;ALG=PROD;AF=0.01098;NSAMP=321;MSQ=25.68;AC=321;AN=29246;NFAM=315	SVTYPE=BND;POS=64669933;STRANDS=++:51;CIPOS=-6,8;CIEND=-9,8;CIPOS95=0,0;CIEND95=0,0;MATEID=12308_1;EVENT=12308;SECONDARY;SU=51;PE=0;SR=51;ALG=PROD;AF=0.01098;NSAMP=321;MSQ=25.68;AC=321;AN=29246;NFAM=315
chr1	78457616	78457945	chr6	152689194	152689479	14097	1115.81	-	+	BND	PASS	14097_1	N	]chr6:152689204]N	14097_2	N	N[chr1:78457937[	SVTYPE=BND;POS=78457937;STRANDS=-+:71;IMPRECISE;CIPOS=-320,9;CIEND=-10,275;CIPOS95=-31,9;CIEND95=-10,31;MATEID=14097_2;EVENT=14097;SU=71;PE=71;SR=0;ALG=PROD;AF=0.0001368;NSAMP=4;MSQ=278.95;AC=4;AN=29246;NFAM=1	SVTYPE=BND;POS=152689204;STRANDS=-+:71;IMPRECISE;CIPOS=-10,275;CIEND=-320,9;CIPOS95=-10,31;CIEND95=-31,9;MATEID=14097_1;EVENT=14097;SECONDARY;SU=71;PE=71;SR=0;ALG=PROD;AF=0.0001368;NSAMP=4;MSQ=278.95;AC=4;AN=29246;NFAM=1
chr1	78457936	78458308	chr6	152687488	152687884	14096	547.54	+	-	BND	LOW	14096_1	N	N[chr6:152687876[	14096_2	N	]chr1:78457946]N	SVTYPE=BND;POS=78457946;STRANDS=+-:44;IMPRECISE;CIPOS=-10,362;CIEND=-387,9;CIPOS95=-10,61;CIEND95=-49,9;MATEID=14096_2;EVENT=14096;SU=44;PE=44;SR=0;ALG=PROD;AF=0.0001368;NSAMP=4;MSQ=136.89;AC=4;AN=29246;NFAM=1	SVTYPE=BND;POS=152687876;STRANDS=+-:44;IMPRECISE;CIPOS=-387,9;CIEND=-10,362;CIPOS95=-49,9;CIEND95=-10,61;MATEID=14096_1;EVENT=14096;SECONDARY;SU=44;PE=44;SR=0;ALG=PROD;AF=0.0001368;NSAMP=4;MSQ=136.89;AC=4;AN=29246;NFAM=1
chr1	78457937	78457956	chr6	152683279	152683298	14095	481.59	+	-	BND	LOW	14095_1	N	N[chr6:152683290[	14095_2	N	]chr1:78457947]N	SVTYPE=BND;POS=78457947;STRANDS=+-:49;CIPOS=-10,9;CIEND=-10,9;CIPOS95=0,0;CIEND95=0,0;MATEID=14095_2;EVENT=14095;SU=49;PE=35;SR=14;ALG=PROD;AF=0.0001368;NSAMP=4;MSQ=120.4;AC=4;AN=29246;NFAM=1	SVTYPE=BND;POS=152683290;STRANDS=+-:49;CIPOS=-10,9;CIEND=-10,9;CIPOS95=0,0;CIEND95=0,0;MATEID=14095_1;EVENT=14095;SECONDARY;SU=49;PE=35;SR=14;ALG=PROD;AF=0.0001368;NSAMP=4;MSQ=120.4;AC=4;AN=29246;NFAM=1
chr1	78465131	78465146	chr1	78465391	78465403	128871	363.07	+	-	BND	LOW	128871_1	N	N[chr1:78465397[	128871_2	N	]chr1:78465137]N	SVTYPE=BND;POS=78465137;STRANDS=+-:7;IMPRECISE;CIPOS=-6,9;CIEND=-5,7;CIPOS95=0,0;CIEND95=0,3;MATEID=128871_2;EVENT=128871;SU=7;PE=0;SR=7;ALG=PROD;AF=0.0001026;NSAMP=3;MSQ=118.24;RECLASSIFIED;AC=3;AN=29246;NFAM=3	SVTYPE=BND;POS=78465397;STRANDS=+-:7;IMPRECISE;CIPOS=-5,7;CIEND=-6,9;CIPOS95=0,3;CIEND95=0,0;MATEID=128871_1;EVENT=128871;SECONDARY;SU=7;PE=0;SR=7;ALG=PROD;AF=0.0001026;NSAMP=3;MSQ=118.24;RECLASSIFIED;AC=3;AN=29246;NFAM=3
chr1	78465222	78465225	chr1	78465767	78465770	128872	1036.6	+	-	BND	PASS	128872_1	N	N[chr1:78465770[	128872_2	N	]chr1:78465224]N	SVTYPE=BND;POS=78465224;STRANDS=+-:18;CIPOS=-2,1;CIEND=-2,1;CIPOS95=0,0;CIEND95=0,0;MATEID=128872_2;EVENT=128872;SU=18;PE=0;SR=18;ALG=PROD;AF=3.419e-05;NSAMP=1;MSQ=1031.3;RECLASSIFIED;AC=1;AN=29246;NFAM=1	SVTYPE=BND;POS=78465770;STRANDS=+-:18;CIPOS=-2,1;CIEND=-2,1;CIPOS95=0,0;CIEND95=0,0;MATEID=128872_1;EVENT=128872;SECONDARY;SU=18;PE=0;SR=18;ALG=PROD;AF=3.419e-05;NSAMP=1;MSQ=1031.3;RECLASSIFIED;AC=1;AN=29246;NFAM=1
chr1	78468142	78468161	chr1	78468378	78468397	457088	142.2	-	+	DUP	PASS	457088	N	<DUP>	.	.	.	SVTYPE=DUP;POS=78468152;SVLEN=236;END=78468388;STRANDS=-+:8;CIPOS=-10,9;CIEND=-10,9;CIPOS95=0,0;CIEND95=0,0;SU=8;PE=0;SR=8;ALG=PROD;AF=6.839e-05;NSAMP=2;MSQ=68.67;AC=2;AN=29246;NFAM=2	.
chr1	78485684	78485741	chr11	41074992	41075049	1566	3363.68	-	-	BND	LOW	1566_1	N	[chr11:41075022[N	1566_2	N	[chr1:78485714[N	SVTYPE=BND;POS=78485714;STRANDS=--:4;CIPOS=-29,28;CIEND=-29,28;CIPOS95=0,0;CIEND95=0,0;MATEID=1566_2;EVENT=1566;SU=4;PE=0;SR=4;ALG=PROD;AF=0.003761;NSAMP=107;MSQ=25.54;AC=110;AN=29246;NFAM=106	SVTYPE=BND;POS=41075022;STRANDS=--:4;CIPOS=-29,28;CIEND=-29,28;CIPOS95=0,0;CIEND95=0,0;MATEID=1566_1;EVENT=1566;SECONDARY;SU=4;PE=0;SR=4;ALG=PROD;AF=0.003761;NSAMP=107;MSQ=25.54;AC=110;AN=29246;NFAM=106
chr1	78489031	78489427	chr6	136224011	136224642	14008	589.03	+	-	BND	LOW	14008_1	N	N[chr6:136224614[	14008_2	N	]chr1:78489061]N	SVTYPE=BND;POS=78489061;STRANDS=+-:13;IMPRECISE;CIPOS=-30,366;CIEND=-602,29;CIPOS95=-30,78;CIEND95=-159,29;MATEID=14008_2;EVENT=14008;SU=13;PE=13;SR=0;ALG=PROD;AF=0.0007522;NSAMP=22;MSQ=24;AC=22;AN=29246;NFAM=22	SVTYPE=BND;POS=136224614;STRANDS=+-:13;IMPRECISE;CIPOS=-602,29;CIEND=-30,366;CIPOS95=-159,29;CIEND95=-30,78;MATEID=14008_1;EVENT=14008;SECONDARY;SU=13;PE=13;SR=0;ALG=PROD;AF=0.0007522;NSAMP=22;MSQ=24;AC=22;AN=29246;NFAM=22
chr1	78494639	78494658	chr1	78498532	78498551	128873	743.5	+	-	DEL	PASS	128873	N	<DEL>	.	.	.	SVTYPE=DEL;POS=78494649;SVLEN=-3893;END=78498542;STRANDS=+-:29;CIPOS=-10,9;CIEND=-10,9;CIPOS95=0,0;CIEND95=0,0;SU=29;PE=16;SR=13;ALG=PROD;AF=3.419e-05;NSAMP=1;MSQ=743.5;AC=1;AN=29246;NFAM=1	.
chr1	78504083	78504102	chr1	78505803	78505849	128875	1438.51	+	-	DEL	PASS	128875	N	<DEL>	.	.	.	SVTYPE=DEL;POS=78504093;SVLEN=-1730;END=78505823;STRANDS=+-:86;CIPOS=-10,9;CIEND=-20,26;CIPOS95=0,0;CIEND95=0,0;SU=86;PE=56;SR=30;ALG=PROD;AF=0.0001368;NSAMP=4;MSQ=359.63;AC=4;AN=29246;NFAM=3	.
chr1	78506170	78506184	chr1	78508598	78508612	128876	4346.1	+	-	DEL	PASS	128876	N	<DEL>	.	.	.	SVTYPE=DEL;POS=78506176;SVLEN=-2431;END=78508607;STRANDS=+-:187;CIPOS=-6,8;CIEND=-9,5;CIPOS95=0,0;CIEND95=0,0;SU=187;PE=116;SR=71;ALG=PROD;AF=0.0001368;NSAMP=4;MSQ=873.81;AC=4;AN=29246;NFAM=4	.
chr1	78509270	78509289	chr1	78519161	78519163	128877	659.39	+	-	DEL	PASS	128877	N	<DEL>	.	.	.	SVTYPE=DEL;POS=78509280;SVLEN=-9883;END=78519163;STRANDS=+-:29;CIPOS=-10,9;CIEND=-2,0;CIPOS95=0,0;CIEND95=0,0;SU=29;PE=12;SR=17;ALG=PROD;AF=3.419e-05;NSAMP=1;MSQ=659.39;AC=1;AN=29246;NFAM=1	.
chr1	78516711	78516770	chr1	78521792	78521836	128878	1261.86	+	-	DEL	PASS	128878	N	<DEL>	.	.	.	SVTYPE=DEL;POS=78516741;SVLEN=-5074;END=78521815;STRANDS=+-:56;CIPOS=-30,29;CIEND=-23,21;CIPOS95=0,0;CIEND95=0,0;SU=56;PE=32;SR=24;ALG=PROD;AF=6.839e-05;NSAMP=2;MSQ=630.93;AC=2;AN=29246;NFAM=2	.
chr1	78518597	78518614	chr4	19935610	19935627	10705	3011.84	+	+	BND	LOW	10705_1	N	N]chr4:19935619]	10705_2	N	N]chr1:78518606]	SVTYPE=BND;POS=78518606;STRANDS=++:18;CIPOS=-9,8;CIEND=-9,8;CIPOS95=0,0;CIEND95=0,0;MATEID=10705_2;EVENT=10705;SU=18;PE=0;SR=18;ALG=PROD;AF=0.002496;NSAMP=73;MSQ=27.2;AC=73;AN=29246;NFAM=73	SVTYPE=BND;POS=19935619;STRANDS=++:18;CIPOS=-9,8;CIEND=-9,8;CIPOS95=0,0;CIEND95=0,0;MATEID=10705_1;EVENT=10705;SECONDARY;SU=18;PE=0;SR=18;ALG=PROD;AF=0.002496;NSAMP=73;MSQ=27.2;AC=73;AN=29246;NFAM=73
chr1	78518615	78518632	chr9	80957958	80957975	16669	1725.66	+	+	BND	LOW	16669_1	N	N]chr9:80957967]	16669_2	N	N]chr1:78518624]	SVTYPE=BND;POS=78518624;STRANDS=++:30;CIPOS=-9,8;CIEND=-9,8;CIPOS95=0,0;CIEND95=0,0;MATEID=16669_2;EVENT=16669;SU=30;PE=0;SR=30;ALG=PROD;AF=0.002017;NSAMP=59;MSQ=20.01;AC=59;AN=29246;NFAM=59	SVTYPE=BND;POS=80957967;STRANDS=++:30;CIPOS=-9,8;CIEND=-9,8;CIPOS95=0,0;CIEND95=0,0;MATEID=16669_1;EVENT=16669;SECONDARY;SU=30;PE=0;SR=30;ALG=PROD;AF=0.002017;NSAMP=59;MSQ=20.01;AC=59;AN=29246;NFAM=59
chr1	78532389	78532404	chr12	88400151	88400168	2279	63167.8	+	+	BND	LOW	2279_1	N	N]chr12:88400160]	2279_2	N	N]chr1:78532398]	SVTYPE=BND;POS=78532398;STRANDS=++:56;CIPOS=-9,6;CIEND=-9,8;CIPOS95=0,0;CIEND95=0,0;MATEID=2279_2;EVENT=2279;SU=56;PE=0;SR=56;ALG=PROD;AF=0.05132;NSAMP=1501;MSQ=23.71;AC=1501;AN=29246;NFAM=1464	SVTYPE=BND;POS=88400160;STRANDS=++:56;CIPOS=-9,8;CIEND=-9,6;CIPOS95=0,0;CIEND95=0,0;MATEID=2279_1;EVENT=2279;SECONDARY;SU=56;PE=0;SR=56;ALG=PROD;AF=0.05132;NSAMP=1501;MSQ=23.71;AC=1501;AN=29246;NFAM=1464
chr1	78532473	78532490	chrX	38493406	38493423	17423	318.12	-	+	BND	LOW	17423_1	N	]chrX:38493415]N	17423_2	N	N[chr1:78532483[	SVTYPE=BND;POS=78532483;STRANDS=-+:4;CIPOS=-9,8;CIEND=-9,8;CIPOS95=0,0;CIEND95=0,0;MATEID=17423_2;EVENT=17423;SU=4;PE=0;SR=4;ALG=PROD;AF=0.0003761;NSAMP=9;MSQ=23.88;AC=11;AN=29246;NFAM=9	SVTYPE=BND;POS=38493415;STRANDS=-+:4;CIPOS=-9,8;CIEND=-9,8;CIPOS95=0,0;CIEND95=0,0;MATEID=17423_1;EVENT=17423;SECONDARY;SU=4;PE=0;SR=4;ALG=PROD;AF=0.0003761;NSAMP=9;MSQ=23.88;AC=11;AN=29246;NFAM=9
chr1	78535253	78535258	chr1	78536032	78536051	128879	575.48	+	-	DEL	PASS	128879	N	<DEL>	.	.	.	SVTYPE=DEL;POS=78535256;SVLEN=-786;END=78536042;STRANDS=+-:25;CIPOS=-3,2;CIEND=-10,9;CIPOS95=0,0;CIEND95=0,0;SU=25;PE=14;SR=11;ALG=PROD;AF=3.419e-05;NSAMP=1;MSQ=575.48;AC=1;AN=29246;NFAM=1	.
chr1	78547129	78547148	chr1	78547218	78547237	128880	322.05	+	-	BND	PASS	128880_1	N	N[chr1:78547229[	128880_2	N	]chr1:78547139]N	SVTYPE=BND;POS=78547139;STRANDS=+-:14;CIPOS=-10,9;CIEND=-10,9;CIPOS95=0,0;CIEND95=0,0;MATEID=128880_2;EVENT=128880;SU=14;PE=0;SR=14;ALG=PROD;AF=3.419e-05;NSAMP=1;MSQ=320.68;RECLASSIFIED;AC=1;AN=29246;NFAM=1	SVTYPE=BND;POS=78547229;STRANDS=+-:14;CIPOS=-10,9;CIEND=-10,9;CIPOS95=0,0;CIEND95=0,0;MATEID=128880_1;EVENT=128880;SECONDARY;SU=14;PE=0;SR=14;ALG=PROD;AF=3.419e-05;NSAMP=1;MSQ=320.68;RECLASSIFIED;AC=1;AN=29246;NFAM=1
chr1	78551836	78552169	chr22	28670076	28670411	9113	461.89	+	+	BND	LOW	9113_1	N	N]chr22:28670106]	9113_2	N	N]chr1:78551866]	SVTYPE=BND;POS=78551866;STRANDS=++:19;IMPRECISE;CIPOS=-30,303;CIEND=-30,305;CIPOS95=-30,40;CIEND95=-30,60;MATEID=9113_2;EVENT=9113;SU=19;PE=19;SR=0;ALG=PROD;AF=0.0003419;NSAMP=10;MSQ=31.69;AC=10;AN=29246;NFAM=10	SVTYPE=BND;POS=28670106;STRANDS=++:19;IMPRECISE;CIPOS=-30,305;CIEND=-30,303;CIPOS95=-30,60;CIEND95=-30,40;MATEID=9113_1;EVENT=9113;SECONDARY;SU=19;PE=19;SR=0;ALG=PROD;AF=0.0003419;NSAMP=10;MSQ=31.69;AC=10;AN=29246;NFAM=10
chr1	78551989	78552444	chr1	78552672	78553157	544987	209.39	-	-	BND	LOW	544987_1	N	[chr1:78553149[N	544987_2	N	[chr1:78552436[N	SVTYPE=BND;POS=78552436;STRANDS=--:10;IMPRECISE;CIPOS=-446,9;CIEND=-476,9;CIPOS95=-106,0;CIEND95=-130,1;MATEID=544987_2;EVENT=544987;SU=10;PE=10;SR=0;ALG=PROD;AF=3.419e-05;NSAMP=1;MSQ=209.39;AC=1;AN=29246;NFAM=1	SVTYPE=BND;POS=78553149;STRANDS=--:10;IMPRECISE;CIPOS=-476,9;CIEND=-446,9;CIPOS95=-130,1;CIEND95=-106,0;MATEID=544987_1;EVENT=544987;SECONDARY;SU=10;PE=10;SR=0;ALG=PROD;AF=3.419e-05;NSAMP=1;MSQ=209.39;AC=1;AN=29246;NFAM=1
chr1	78552271	78552313	chr1	78553896	78553937	457089	525.55	-	+	DUP	PASS	457089	N	<DUP>	.	.	.	SVTYPE=DUP;POS=78552293;SVLEN=1624;END=78553917;STRANDS=-+:49;CIPOS=-22,20;CIEND=-21,20;CIPOS95=0,0;CIEND95=0,0;SU=49;PE=20;SR=29;ALG=PROD;AF=6.839e-05;NSAMP=2;MSQ=262.48;AC=2;AN=29246;NFAM=2	.
chr1	78556565	78556610	chr1	78567276	78567332	128881	2505.44	+	-	DEL	PASS	128881	N	<DEL>	.	.	.	SVTYPE=DEL;POS=78556588;SVLEN=-10715;END=78567303;STRANDS=+-:103;CIPOS=-23,22;CIEND=-27,29;CIPOS95=0,0;CIEND95=0,0;SU=103;PE=53;SR=50;ALG=PROD;AF=0.0002052;NSAMP=6;MSQ=417.57;AC=6;AN=29246;NFAM=6	.
chr1	78558457	78558475	chr11	122378859	122378877	1465	19750.6	-	+	BND	LOW	1465_1	N	]chr11:122378868]N	1465_2	N	N[chr1:78558468[	SVTYPE=BND;POS=78558468;STRANDS=-+:4;IMPRECISE;CIPOS=-10,8;CIEND=-9,9;CIPOS95=-1,0;CIEND95=-1,1;MATEID=1465_2;EVENT=1465;SU=4;PE=1;SR=3;ALG=PROD;AF=0.02079;NSAMP=606;MSQ=22.85;AC=608;AN=29246;NFAM=606	SVTYPE=BND;POS=122378868;STRANDS=-+:4;IMPRECISE;CIPOS=-9,9;CIEND=-10,8;CIPOS95=-1,1;CIEND95=-1,0;MATEID=1465_1;EVENT=1465;SECONDARY;SU=4;PE=1;SR=3;ALG=PROD;AF=0.02079;NSAMP=606;MSQ=22.85;AC=608;AN=29246;NFAM=606
chr1	78559619	78559629	chr1	78559701	78559711	128882	2173.22	+	-	BND	PASS	128882_1	N	N[chr1:78559707[	128882_2	N	]chr1:78559624]N	SVTYPE=BND;POS=78559624;STRANDS=+-:82;CIPOS=-5,5;CIEND=-5,5;CIPOS95=0,0;CIEND95=0,0;MATEID=128882_2;EVENT=128882;SU=82;PE=1;SR=81;ALG=PROD;AF=0.0002393;NSAMP=7;MSQ=286.47;RECLASSIFIED;AC=7;AN=29246;NFAM=7	SVTYPE=BND;POS=78559707;STRANDS=+-:82;CIPOS=-5,5;CIEND=-5,5;CIPOS95=0,0;CIEND95=0,0;MATEID=128882_1;EVENT=128882;SECONDARY;SU=82;PE=1;SR=81;ALG=PROD;AF=0.0002393;NSAMP=7;MSQ=286.47;RECLASSIFIED;AC=7;AN=29246;NFAM=7
chr1	78563884	78564246	chr1	78580076	78580488	544988	86.79	-	-	BND	LOW	544988_1	N	[chr1:78580480[N	544988_2	N	[chr1:78564238[N	SVTYPE=BND;POS=78564238;STRANDS=--:7;IMPRECISE;CIPOS=-353,9;CIEND=-403,9;CIPOS95=-102,2;CIEND95=-93,2;MATEID=544988_2;EVENT=544988;SU=7;PE=7;SR=0;ALG=PROD;AF=3.419e-05;NSAMP=1;MSQ=86.79;AC=1;AN=29246;NFAM=1	SVTYPE=BND;POS=78580480;STRANDS=--:7;IMPRECISE;CIPOS=-403,9;CIEND=-353,9;CIPOS95=-93,2;CIEND95=-102,2;MATEID=544988_1;EVENT=544988;SECONDARY;SU=7;PE=7;SR=0;ALG=PROD;AF=3.419e-05;NSAMP=1;MSQ=86.79;AC=1;AN=29246;NFAM=1
chr1	78566292	78566337	chr1	78570836	78570884	128883	734.03	+	-	DEL	PASS	128883	N	<DEL>	.	.	.	SVTYPE=DEL;POS=78566315;SVLEN=-4546;END=78570861;STRANDS=+-:38;CIPOS=-23,22;CIEND=-25,23;CIPOS95=0,0;CIEND95=0,0;SU=38;PE=20;SR=18;ALG=PROD;AF=3.419e-05;NSAMP=1;MSQ=362.57;AC=1;AN=29246;NFAM=1	.
chr1	78571034	78571475	chr2	155671524	155671967	7675	1147.99	+	+	BND	LOW	7675_1	N	N]chr2:155671569]	7675_2	N	N]chr1:78571082]	SVTYPE=BND;POS=78571082;STRANDS=++:26;IMPRECISE;CIPOS=-48,393;CIEND=-45,398;CIPOS95=-42,42;CIEND95=-45,48;MATEID=7675_2;EVENT=7675;SU=26;PE=26;SR=0;ALG=PROD;AF=0.000718;NSAMP=21;MSQ=24.97;AC=21;AN=29246;NFAM=21	SVTYPE=BND;POS=155671569;STRANDS=++:26;IMPRECISE;CIPOS=-45,398;CIEND=-48,393;CIPOS95=-45,48;CIEND95=-42,42;MATEID=7675_1;EVENT=7675;SECONDARY;SU=26;PE=26;SR=0;ALG=PROD;AF=0.000718;NSAMP=21;MSQ=24.97;AC=21;AN=29246;NFAM=21
chr1	78574787	78574806	chr1	78631855	78631874	128885	463.82	+	-	DEL	PASS	128885	N	<DEL>	.	.	.	SVTYPE=DEL;POS=78574797;SVLEN=-57068;END=78631865;STRANDS=+-:18;CIPOS=-10,9;CIEND=-10,9;CIPOS95=0,0;CIEND95=0,0;SU=18;PE=10;SR=8;ALG=PROD;AF=3.419e-05;NSAMP=1;MSQ=434.52;AC=1;AN=29246;NFAM=1	.
chr1	78576727	78576744	chr1	84491936	84491953	544989	4.64	-	-	BND	LOW	544989_1	N	[chr1:84491946[N	544989_2	N	[chr1:78576737[N	SVTYPE=BND;POS=78576737;STRANDS=--:4;CIPOS=-9,8;CIEND=-9,8;CIPOS95=0,0;CIEND95=0,0;MATEID=544989_2;EVENT=544989;SU=4;PE=0;SR=4;ALG=PROD;AF=3.419e-05;NSAMP=1;MSQ=4.64;AC=1;AN=29246;NFAM=1	SVTYPE=BND;POS=84491946;STRANDS=--:4;CIPOS=-9,8;CIEND=-9,8;CIPOS95=0,0;CIEND95=0,0;MATEID=544989_1;EVENT=544989;SECONDARY;SU=4;PE=0;SR=4;ALG=PROD;AF=3.419e-05;NSAMP=1;MSQ=4.64;AC=1;AN=29246;NFAM=1
chr1	78594775	78594781	chr1	78595387	78595394	128887	7619.49	+	-	BND	PASS	128887_1	N	N[chr1:78595392[	128887_2	N	]chr1:78594779]N	SVTYPE=BND;POS=78594779;STRANDS=+-:287;CIPOS=-4,2;CIEND=-4,3;CIPOS95=0,0;CIEND95=0,0;MATEID=128887_2;EVENT=128887;SU=287;PE=156;SR=131;ALG=PROD;AF=0.0003419;NSAMP=10;MSQ=638.74;RECLASSIFIED;AC=10;AN=29246;NFAM=9	SVTYPE=BND;POS=78595392;STRANDS=+-:287;CIPOS=-4,3;CIEND=-4,2;CIPOS95=0,0;CIEND95=0,0;MATEID=128887_1;EVENT=128887;SECONDARY;SU=287;PE=156;SR=131;ALG=PROD;AF=0.0003419;NSAMP=10;MSQ=638.74;RECLASSIFIED;AC=10;AN=29246;NFAM=9
chr1	78595190	78595247	chr20	22158845	22158902	8441	190.48	-	+	BND	LOW	8441_1	N	]chr20:22158874]N	8441_2	N	N[chr1:78595220[	SVTYPE=BND;POS=78595220;STRANDS=-+:19;CIPOS=-29,28;CIEND=-29,28;CIPOS95=0,0;CIEND95=0,0;MATEID=8441_2;EVENT=8441;SU=19;PE=0;SR=19;ALG=PROD;AF=0.0002393;NSAMP=7;MSQ=25.58;AC=7;AN=29246;NFAM=7	SVTYPE=BND;POS=22158874;STRANDS=-+:19;CIPOS=-29,28;CIEND=-29,28;CIPOS95=0,0;CIEND95=0,0;MATEID=8441_1;EVENT=8441;SECONDARY;SU=19;PE=0;SR=19;ALG=PROD;AF=0.0002393;NSAMP=7;MSQ=25.58;AC=7;AN=29246;NFAM=7
chr1	78595209	78595228	chr7	49139728	49139747	14528	14.86	-	+	BND	LOW	14528_1	N	]chr7:49139738]N	14528_2	N	N[chr1:78595220[	SVTYPE=BND;POS=78595220;STRANDS=-+:5;CIPOS=-10,9;CIEND=-10,9;CIPOS95=0,0;CIEND95=0,0;MATEID=14528_2;EVENT=14528;SU=5;PE=0;SR=5;ALG=PROD;AF=3.419e-05;NSAMP=1;MSQ=14.85;AC=1;AN=29246;NFAM=1	SVTYPE=BND;POS=49139738;STRANDS=-+:5;CIPOS=-10,9;CIEND=-10,9;CIPOS95=0,0;CIEND95=0,0;MATEID=14528_1;EVENT=14528;SECONDARY;SU=5;PE=0;SR=5;ALG=PROD;AF=3.419e-05;NSAMP=1;MSQ=14.85;AC=1;AN=29246;NFAM=1
chr1	78605120	78605137	chr9	128339169	128339186	17003	6.83	-	+	BND	LOW	17003_1	N	]chr9:128339178]N	17003_2	N	N[chr1:78605130[	SVTYPE=BND;POS=78605130;STRANDS=-+:4;CIPOS=-9,8;CIEND=-9,8;CIPOS95=0,0;CIEND95=0,0;MATEID=17003_2;EVENT=17003;SU=4;PE=0;SR=4;ALG=PROD;AF=3.419e-05;NSAMP=1;MSQ=6.83;AC=1;AN=29246;NFAM=1	SVTYPE=BND;POS=128339178;STRANDS=-+:4;CIPOS=-9,8;CIEND=-9,8;CIPOS95=0,0;CIEND95=0,0;MATEID=17003_1;EVENT=17003;SECONDARY;SU=4;PE=0;SR=4;ALG=PROD;AF=3.419e-05;NSAMP=1;MSQ=6.83;AC=1;AN=29246;NFAM=1
chr1	78605614	78605631	chr1	78605738	78605755	128888	59.56	+	-	BND	LOW	128888_1	N	N[chr1:78605748[	128888_2	N	]chr1:78605623]N	SVTYPE=BND;POS=78605623;STRANDS=+-:4;CIPOS=-9,8;CIEND=-9,8;CIPOS95=0,0;CIEND95=0,0;MATEID=128888_2;EVENT=128888;SU=4;PE=0;SR=4;ALG=PROD;AF=6.839e-05;NSAMP=2;MSQ=29.77;RECLASSIFIED;AC=2;AN=29246;NFAM=2	SVTYPE=BND;POS=78605748;STRANDS=+-:4;CIPOS=-9,8;CIEND=-9,8;CIPOS95=0,0;CIEND95=0,0;MATEID=128888_1;EVENT=128888;SECONDARY;SU=4;PE=0;SR=4;ALG=PROD;AF=6.839e-05;NSAMP=2;MSQ=29.77;RECLASSIFIED;AC=2;AN=29246;NFAM=2
chr1	78606857	78606897	chr1	78618214	78618256	544990	1166.24	+	+	INV	PASS	544990	N	<INV>	.	.	.	SVTYPE=INV;POS=78606877;SVLEN=11359;END=78618236;STRANDS=++:48,--:44;IMPRECISE;CIPOS=-20,20;CIEND=-22,20;CIPOS95=0,0;CIEND95=-1,1;SU=92;PE=50;SR=42;ALG=PROD;AF=3.419e-05;NSAMP=1;MSQ=686.57;AC=1;AN=29246;NFAM=1	.
chr1	78628924	78628935	chr1	78631879	78631886	128889	3835.65	+	-	DEL	PASS	128889	N	<DEL>	.	.	.	SVTYPE=DEL;POS=78628929;SVLEN=-2955;END=78631884;STRANDS=+-:168;CIPOS=-5,6;CIEND=-5,2;CIPOS95=0,0;CIEND95=0,0;SU=168;PE=103;SR=65;ALG=PROD;AF=0.0001026;NSAMP=3;MSQ=591.47;AC=3;AN=29246;NFAM=2	.
chr1	78634091	78634144	chr1	118858569	118858614	457092	6708.26	-	+	BND	LOW	457092_1	N	]chr1:118858573]N	457092_2	N	N[chr1:78634139[	SVTYPE=BND;POS=78634139;STRANDS=-+:665;IMPRECISE;CIPOS=-47,6;CIEND=-4,41;CIPOS95=-2,2;CIEND95=-1,1;MATEID=457092_2;EVENT=457092;SU=665;PE=664;SR=1;ALG=PROD;AF=0.002188;NSAMP=64;MSQ=31.48;RECLASSIFIED;AC=64;AN=29246;NFAM=63	SVTYPE=BND;POS=118858573;STRANDS=-+:665;IMPRECISE;CIPOS=-4,41;CIEND=-47,6;CIPOS95=-1,1;CIEND95=-2,2;MATEID=457092_1;EVENT=457092;SECONDARY;SU=665;PE=664;SR=1;ALG=PROD;AF=0.002188;NSAMP=64;MSQ=31.48;RECLASSIFIED;AC=64;AN=29246;NFAM=63
chr1	78640988	78641005	chr7	15705084	15705101	14309	43.37	-	+	BND	LOW	14309_1	N	]chr7:15705093]N	14309_2	N	N[chr1:78640998[	SVTYPE=BND;POS=78640998;STRANDS=-+:4;CIPOS=-9,8;CIEND=-9,8;CIPOS95=0,0;CIEND95=0,0;MATEID=14309_2;EVENT=14309;SU=4;PE=0;SR=4;ALG=PROD;AF=3.419e-05;NSAMP=1;MSQ=38.89;AC=1;AN=29246;NFAM=1	SVTYPE=BND;POS=15705093;STRANDS=-+:4;CIPOS=-9,8;CIEND=-9,8;CIPOS95=0,0;CIEND95=0,0;MATEID=14309_1;EVENT=14309;SECONDARY;SU=4;PE=0;SR=4;ALG=PROD;AF=3.419e-05;NSAMP=1;MSQ=38.89;AC=1;AN=29246;NFAM=1
chr1	78644203	78644209	chr4	171865159	171865166	11662	4987.22	-	+	BND	LOW	11662_1	N	]chr4:171865163]N	11662_2	N	N[chr1:78644208[	SVTYPE=BND;POS=78644208;STRANDS=-+:308;CIPOS=-4,2;CIEND=-4,3;CIPOS95=0,0;CIEND95=0,0;MATEID=11662_2;EVENT=11662;SU=308;PE=201;SR=107;ALG=PROD;AF=0.0006155;NSAMP=18;MSQ=229.02;AC=18;AN=29246;NFAM=18	SVTYPE=BND;POS=171865163;STRANDS=-+:308;CIPOS=-4,3;CIEND=-4,2;CIPOS95=0,0;CIEND95=0,0;MATEID=11662_1;EVENT=11662;SECONDARY;SU=308;PE=201;SR=107;ALG=PROD;AF=0.0006155;NSAMP=18;MSQ=229.02;AC=18;AN=29246;NFAM=18
chr1	78663326	78663326	chr20	47944596	47944596	8648	44356.9	-	+	BND	LOW	8648_1	N	]chr20:47944596]N	8648_2	N	N[chr1:78663327[	SVTYPE=BND;POS=78663327;STRANDS=-+:3731;CIPOS=0,0;CIEND=0,0;CIPOS95=0,0;CIEND95=0,0;MATEID=8648_2;EVENT=8648;SU=3731;PE=1333;SR=2398;ALG=PROD;AF=0.006941;NSAMP=203;MSQ=186.96;AC=203;AN=29246;NFAM=200	SVTYPE=BND;POS=47944596;STRANDS=-+:3731;CIPOS=0,0;CIEND=0,0;CIPOS95=0,0;CIEND95=0,0;MATEID=8648_1;EVENT=8648;SECONDARY;SU=3731;PE=1333;SR=2398;ALG=PROD;AF=0.006941;NSAMP=203;MSQ=186.96;AC=203;AN=29246;NFAM=200
chr1	78663439	78663439	chr20	47944607	47944607	8649	7468.16	+	-	BND	LOW	8649_1	N	N[chr20:47944608[	8649_2	N	]chr1:78663439]N	SVTYPE=BND;POS=78663439;STRANDS=+-:1940;CIPOS=0,0;CIEND=0,0;CIPOS95=0,0;CIEND95=0,0;MATEID=8649_2;EVENT=8649;SU=1940;PE=796;SR=1144;ALG=PROD;AF=0.003453;NSAMP=101;MSQ=61.33;AC=101;AN=29246;NFAM=99	SVTYPE=BND;POS=47944608;STRANDS=+-:1940;CIPOS=0,0;CIEND=0,0;CIPOS95=0,0;CIEND95=0,0;MATEID=8649_1;EVENT=8649;SECONDARY;SU=1940;PE=796;SR=1144;ALG=PROD;AF=0.003453;NSAMP=101;MSQ=61.33;AC=101;AN=29246;NFAM=99
chr1	78668711	78668714	chr1	78670436	78670438	128890	976.86	+	-	DEL	PASS	128890	N	<DEL>	.	.	.	SVTYPE=DEL;POS=78668713;SVLEN=-1725;END=78670438;STRANDS=+-:41;CIPOS=-2,1;CIEND=-2,0;CIPOS95=0,0;CIEND95=0,0;SU=41;PE=28;SR=13;ALG=PROD;AF=3.419e-05;NSAMP=1;MSQ=974.12;AC=1;AN=29246;NFAM=1	.
chr1	78675468	78675477	chr19	34571448	34571460	6424	157788.0	-	+	BND	LOW	6424_1	N	]chr19:34571455]N	6424_2	N	N[chr1:78675475[	SVTYPE=BND;POS=78675475;STRANDS=-+:9;CIPOS=-6,3;CIEND=-7,5;CIPOS95=0,0;CIEND95=0,0;MATEID=6424_2;EVENT=6424;SU=9;PE=3;SR=6;ALG=PROD;AF=0.09273;NSAMP=2670;MSQ=35.11;AC=2712;AN=29246;NFAM=2550	SVTYPE=BND;POS=34571455;STRANDS=-+:9;CIPOS=-7,5;CIEND=-6,3;CIPOS95=0,0;CIEND95=0,0;MATEID=6424_1;EVENT=6424;SECONDARY;SU=9;PE=3;SR=6;ALG=PROD;AF=0.09273;NSAMP=2670;MSQ=35.11;AC=2712;AN=29246;NFAM=2550
chr1	78675550	78675567	chr4	154389527	154389544	11551	9119.95	+	+	BND	LOW	11551_1	N	N]chr4:154389536]	11551_2	N	N]chr1:78675559]	SVTYPE=BND;POS=78675559;STRANDS=++:4;CIPOS=-9,8;CIEND=-9,8;CIPOS95=0,0;CIEND95=0,0;MATEID=11551_2;EVENT=11551;SU=4;PE=0;SR=4;ALG=PROD;AF=0.01176;NSAMP=344;MSQ=18.77;AC=344;AN=29246;NFAM=344	SVTYPE=BND;POS=154389536;STRANDS=++:4;CIPOS=-9,8;CIEND=-9,8;CIPOS95=0,0;CIEND95=0,0;MATEID=11551_1;EVENT=11551;SECONDARY;SU=4;PE=0;SR=4;ALG=PROD;AF=0.01176;NSAMP=344;MSQ=18.77;AC=344;AN=29246;NFAM=344
chr1	78680902	78680921	chr1	78682756	78682762	128891	404.65	+	-	DEL	PASS	128891	N	<DEL>	.	.	.	SVTYPE=DEL;POS=78680912;SVLEN=-1848;END=78682760;STRANDS=+-:17;CIPOS=-10,9;CIEND=-4,2;CIPOS95=0,0;CIEND95=0,0;SU=17;PE=9;SR=8;ALG=PROD;AF=3.419e-05;NSAMP=1;MSQ=404.65;AC=1;AN=29246;NFAM=1	.
chr1	78694382	78694382	chr1	78694455	78694455	128892	463561.0	+	-	BND	PASS	128892_1	N	N[chr1:78694456[	128892_2	N	]chr1:78694382]N	SVTYPE=BND;POS=78694382;STRANDS=+-:16499;CIPOS=0,0;CIEND=0,0;CIPOS95=0,0;CIEND95=0,0;MATEID=128892_2;EVENT=128892;SU=16499;PE=111;SR=16388;ALG=PROD;AF=0.05707;NSAMP=1550;MSQ=254.55;RECLASSIFIED;AC=1669;AN=29246;NFAM=1502	SVTYPE=BND;POS=78694456;STRANDS=+-:16499;CIPOS=0,0;CIEND=0,0;CIPOS95=0,0;CIEND95=0,0;MATEID=128892_1;EVENT=128892;SECONDARY;SU=16499;PE=111;SR=16388;ALG=PROD;AF=0.05707;NSAMP=1550;MSQ=254.55;RECLASSIFIED;AC=1669;AN=29246;NFAM=1502
chr1	78705394	78705844	chr2	155671524	155671990	7656	970.37	-	+	BND	LOW	7656_1	N	]chr2:155671569]N	7656_2	N	N[chr1:78705796[	SVTYPE=BND;POS=78705796;STRANDS=-+:28;IMPRECISE;CIPOS=-401,49;CIEND=-45,421;CIPOS95=-32,32;CIEND95=-45,51;MATEID=7656_2;EVENT=7656;SU=28;PE=28;SR=0;ALG=PROD;AF=0.0004787;NSAMP=14;MSQ=40.77;AC=14;AN=29246;NFAM=14	SVTYPE=BND;POS=155671569;STRANDS=-+:28;IMPRECISE;CIPOS=-45,421;CIEND=-401,49;CIPOS95=-45,51;CIEND95=-32,32;MATEID=7656_1;EVENT=7656;SECONDARY;SU=28;PE=28;SR=0;ALG=PROD;AF=0.0004787;NSAMP=14;MSQ=40.77;AC=14;AN=29246;NFAM=14
chr1	78717023	78717042	chr1	78720930	78720935	457093	250.1	-	+	DUP	PASS	457093	N	<DUP>	.	.	.	SVTYPE=DUP;POS=78717033;SVLEN=3900;END=78720933;STRANDS=-+:26;CIPOS=-10,9;CIEND=-3,2;CIPOS95=0,0;CIEND95=0,0;SU=26;PE=15;SR=11;ALG=PROD;AF=3.419e-05;NSAMP=1;MSQ=249.49;AC=1;AN=29246;NFAM=1	.
chr1	78720922	78720939	chr1	78720991	78721008	128893	107.52	+	-	DEL	PASS	128893	N	<DEL>	.	.	.	SVTYPE=DEL;POS=78720931;SVLEN=-69;END=78721000;STRANDS=+-:4;CIPOS=-9,8;CIEND=-9,8;CIPOS95=0,0;CIEND95=0,0;SU=4;PE=0;SR=4;ALG=PROD;AF=3.419e-05;NSAMP=1;MSQ=98.88;AC=1;AN=29246;NFAM=1	.
chr1	78731927	78731946	chr1	79011871	79011889	128894	6746.35	+	-	BND	PASS	128894_1	N	N[chr1:79011882[	128894_2	N	]chr1:78731937]N	SVTYPE=BND;POS=78731937;STRANDS=+-:146;CIPOS=-10,9;CIEND=-10,8;CIPOS95=0,0;CIEND95=0,0;MATEID=128894_2;EVENT=128894;SU=146;PE=114;SR=32;ALG=PROD;AF=0.0003419;NSAMP=10;MSQ=532.27;RECLASSIFIED;AC=10;AN=29246;NFAM=10	SVTYPE=BND;POS=79011882;STRANDS=+-:146;CIPOS=-10,8;CIEND=-10,9;CIPOS95=0,0;CIEND95=0,0;MATEID=128894_1;EVENT=128894;SECONDARY;SU=146;PE=114;SR=32;ALG=PROD;AF=0.0003419;NSAMP=10;MSQ=532.27;RECLASSIFIED;AC=10;AN=29246;NFAM=10
chr1	78734989	78735048	chr1	78737287	78737346	128895	1364.0	+	-	DEL	PASS	128895	N	<DEL>	.	.	.	SVTYPE=DEL;POS=78735019;SVLEN=-2298;END=78737317;STRANDS=+-:57;CIPOS=-30,29;CIEND=-30,29;CIPOS95=0,0;CIEND95=0,0;SU=57;PE=27;SR=30;ALG=PROD;AF=3.419e-05;NSAMP=1;MSQ=503.59;AC=1;AN=29246;NFAM=1	.
chr1	78735074	78735083	chr12	52231563	52231572	2101	5053.82	+	+	BND	LOW	2101_1	N	N]chr12:52231568]	2101_2	N	N]chr1:78735079]	SVTYPE=BND;POS=78735079;STRANDS=++:7;CIPOS=-5,4;CIEND=-5,4;CIPOS95=0,0;CIEND95=0,0;MATEID=2101_2;EVENT=2101;SU=7;PE=0;SR=7;ALG=PROD;AF=0.004035;NSAMP=118;MSQ=20.76;AC=118;AN=29246;NFAM=118	SVTYPE=BND;POS=52231568;STRANDS=++:7;CIPOS=-5,4;CIEND=-5,4;CIPOS95=0,0;CIEND95=0,0;MATEID=2101_1;EVENT=2101;SECONDARY;SU=7;PE=0;SR=7;ALG=PROD;AF=0.004035;NSAMP=118;MSQ=20.76;AC=118;AN=29246;NFAM=118
chr1	78751823	78751868	chr1	78751901	78751946	128897	732.68	+	-	BND	PASS	128897_1	N	N[chr1:78751925[	128897_2	N	]chr1:78751846]N	SVTYPE=BND;POS=78751846;STRANDS=+-:26;CIPOS=-23,22;CIEND=-23,22;CIPOS95=0,0;CIEND95=0,0;MATEID=128897_2;EVENT=128897;SU=26;PE=0;SR=26;ALG=PROD;AF=6.839e-05;NSAMP=2;MSQ=353.72;RECLASSIFIED;AC=2;AN=29246;NFAM=1	SVTYPE=BND;POS=78751925;STRANDS=+-:26;CIPOS=-23,22;CIEND=-23,22;CIPOS95=0,0;CIEND95=0,0;MATEID=128897_1;EVENT=128897;SECONDARY;SU=26;PE=0;SR=26;ALG=PROD;AF=6.839e-05;NSAMP=2;MSQ=353.72;RECLASSIFIED;AC=2;AN=29246;NFAM=1
chr1	78751831	78751877	chr1	78833760	78833805	544992	648.62	-	-	BND	LOW	544992_1	N	[chr1:78833785[N	544992_2	N	[chr1:78751856[N	SVTYPE=BND;POS=78751856;STRANDS=--:64;CIPOS=-24,22;CIEND=-24,21;CIPOS95=0,0;CIEND95=0,0;MATEID=544992_2;EVENT=544992;SU=64;PE=35;SR=29;ALG=PROD;AF=0.0001026;NSAMP=3;MSQ=216.2;AC=3;AN=29246;NFAM=2	SVTYPE=BND;POS=78833785;STRANDS=--:64;CIPOS=-24,21;CIEND=-24,22;CIPOS95=0,0;CIEND95=0,0;MATEID=544992_1;EVENT=544992;SECONDARY;SU=64;PE=35;SR=29;ALG=PROD;AF=0.0001026;NSAMP=3;MSQ=216.2;AC=3;AN=29246;NFAM=2
chr1	78773423	78773439	chr1	78773984	78774003	128898	99.07	+	-	DEL	PASS	128898	N	<DEL>	.	.	.	SVTYPE=DEL;POS=78773430;SVLEN=-564;END=78773994;STRANDS=+-:9;IMPRECISE;CIPOS=-7,9;CIEND=-10,9;CIPOS95=-1,1;CIEND95=-1,1;SU=9;PE=7;SR=2;ALG=PROD;AF=3.425e-05;NSAMP=1;MSQ=98.69;AC=1;AN=29200;NFAM=1	.
chr1	78780974	78781022	chr1	78781352	78781395	128900	3574.55	+	-	BND	LOW	128900_1	N	N[chr1:78781375[	128900_2	N	]chr1:78781002]N	SVTYPE=BND;POS=78781002;STRANDS=+-:52;CIPOS=-28,20;CIEND=-22,21;CIPOS95=0,0;CIEND95=0,0;MATEID=128900_2;EVENT=128900;SU=52;PE=10;SR=42;ALG=PROD;AF=0.0007864;NSAMP=23;MSQ=18.95;RECLASSIFIED;AC=23;AN=29246;NFAM=23	SVTYPE=BND;POS=78781375;STRANDS=+-:52;CIPOS=-22,21;CIEND=-28,20;CIPOS95=0,0;CIEND95=0,0;MATEID=128900_1;EVENT=128900;SECONDARY;SU=52;PE=10;SR=42;ALG=PROD;AF=0.0007864;NSAMP=23;MSQ=18.95;RECLASSIFIED;AC=23;AN=29246;NFAM=23
chr1	78798446	78798505	chr4	177995238	177995297	11714	39163.1	-	+	BND	LOW	11714_1	N	]chr4:177995268]N	11714_2	N	N[chr1:78798477[	SVTYPE=BND;POS=78798477;STRANDS=-+:5;CIPOS=-30,29;CIEND=-30,29;CIPOS95=0,0;CIEND95=0,0;MATEID=11714_2;EVENT=11714;SU=5;PE=0;SR=5;ALG=PROD;AF=0.03026;NSAMP=885;MSQ=26.87;AC=885;AN=29246;NFAM=872	SVTYPE=BND;POS=177995268;STRANDS=-+:5;CIPOS=-30,29;CIEND=-30,29;CIPOS95=0,0;CIEND95=0,0;MATEID=11714_1;EVENT=11714;SECONDARY;SU=5;PE=0;SR=5;ALG=PROD;AF=0.03026;NSAMP=885;MSQ=26.87;AC=885;AN=29246;NFAM=872
chr1	78801077	78801133	chr1	78863520	78863563	544993	786.67	+	+	BND	PASS	544993_1	N	N]chr1:78863542]	544993_2	N	N]chr1:78801107]	SVTYPE=BND;POS=78801107;STRANDS=++:67;CIPOS=-30,26;CIEND=-22,21;CIPOS95=0,0;CIEND95=0,0;MATEID=544993_2;EVENT=544993;SU=67;PE=35;SR=32;ALG=PROD;AF=0.0001026;NSAMP=3;MSQ=262.22;AC=3;AN=29246;NFAM=2	SVTYPE=BND;POS=78863542;STRANDS=++:67;CIPOS=-22,21;CIEND=-30,26;CIPOS95=0,0;CIEND95=0,0;MATEID=544993_1;EVENT=544993;SECONDARY;SU=67;PE=35;SR=32;ALG=PROD;AF=0.0001026;NSAMP=3;MSQ=262.22;AC=3;AN=29246;NFAM=2
chr1	78808327	78808342	chr6	127308687	127308706	13960	5.47	+	-	BND	LOW	13960_1	N	N[chr6:127308698[	13960_2	N	]chr1:78808334]N	SVTYPE=BND;POS=78808334;STRANDS=+-:6;CIPOS=-7,8;CIEND=-10,9;CIPOS95=0,0;CIEND95=0,0;MATEID=13960_2;EVENT=13960;SU=6;PE=2;SR=4;ALG=PROD;AF=3.419e-05;NSAMP=1;MSQ=4.73;AC=1;AN=29246;NFAM=1	SVTYPE=BND;POS=127308698;STRANDS=+-:6;CIPOS=-10,9;CIEND=-7,8;CIPOS95=0,0;CIEND95=0,0;MATEID=13960_1;EVENT=13960;SECONDARY;SU=6;PE=2;SR=4;ALG=PROD;AF=3.419e-05;NSAMP=1;MSQ=4.73;AC=1;AN=29246;NFAM=1
chr1	78826414	78826416	chr1	78826517	78826519	128902	14121.5	+	-	BND	PASS	128902_1	N	N[chr1:78826519[	128902_2	N	]chr1:78826415]N	SVTYPE=BND;POS=78826415;STRANDS=+-:572;CIPOS=-1,1;CIEND=-1,1;CIPOS95=0,0;CIEND95=0,0;MATEID=128902_2;EVENT=128902;SU=572;PE=4;SR=568;ALG=PROD;AF=0.000889;NSAMP=26;MSQ=289.79;RECLASSIFIED;AC=26;AN=29246;NFAM=23	SVTYPE=BND;POS=78826519;STRANDS=+-:572;CIPOS=-1,1;CIEND=-1,1;CIPOS95=0,0;CIEND95=0,0;MATEID=128902_1;EVENT=128902;SECONDARY;SU=572;PE=4;SR=568;ALG=PROD;AF=0.000889;NSAMP=26;MSQ=289.79;RECLASSIFIED;AC=26;AN=29246;NFAM=23
chr1	78828160	78828217	chr22	40801094	40801151	9206	125672.0	-	-	BND	LOW	9206_1	N	[chr22:40801124[N	9206_2	N	[chr1:78828190[N	SVTYPE=BND;POS=78828190;STRANDS=--:9;CIPOS=-29,28;CIEND=-29,28;CIPOS95=0,0;CIEND95=0,0;MATEID=9206_2;EVENT=9206;SU=9;PE=0;SR=9;ALG=PROD;AF=0.1072;NSAMP=3016;MSQ=28.83;AC=3134;AN=29246;NFAM=2910	SVTYPE=BND;POS=40801124;STRANDS=--:9;CIPOS=-29,28;CIEND=-29,28;CIPOS95=0,0;CIEND95=0,0;MATEID=9206_1;EVENT=9206;SECONDARY;SU=9;PE=0;SR=9;ALG=PROD;AF=0.1072;NSAMP=3016;MSQ=28.83;AC=3134;AN=29246;NFAM=2910
chr1	78828180	78828197	chr5	28155400	28155417	11971	114412.0	-	+	BND	LOW	11971_1	N	]chr5:28155409]N	11971_2	N	N[chr1:78828190[	SVTYPE=BND;POS=78828190;STRANDS=-+:4;CIPOS=-9,8;CIEND=-9,8;CIPOS95=0,0;CIEND95=0,0;MATEID=11971_2;EVENT=11971;SU=4;PE=0;SR=4;ALG=PROD;AF=0.09352;NSAMP=2524;MSQ=30.12;AC=2735;AN=29246;NFAM=2444	SVTYPE=BND;POS=28155409;STRANDS=-+:4;CIPOS=-9,8;CIEND=-9,8;CIPOS95=0,0;CIEND95=0,0;MATEID=11971_1;EVENT=11971;SECONDARY;SU=4;PE=0;SR=4;ALG=PROD;AF=0.09352;NSAMP=2524;MSQ=30.12;AC=2735;AN=29246;NFAM=2444
chr1	78845402	78845419	chr1	82576991	82577008	457095	124838.0	-	+	BND	LOW	457095_1	N	]chr1:82577000]N	457095_2	N	N[chr1:78845412[	SVTYPE=BND;POS=78845412;STRANDS=-+:4;CIPOS=-9,8;CIEND=-9,8;CIPOS95=0,0;CIEND95=0,0;MATEID=457095_2;EVENT=457095;SU=4;PE=0;SR=4;ALG=PROD;AF=0.1436;NSAMP=4172;MSQ=16.3;RECLASSIFIED;AC=4199;AN=29246;NFAM=4043	SVTYPE=BND;POS=82577000;STRANDS=-+:4;CIPOS=-9,8;CIEND=-9,8;CIPOS95=0,0;CIEND95=0,0;MATEID=457095_1;EVENT=457095;SECONDARY;SU=4;PE=0;SR=4;ALG=PROD;AF=0.1436;NSAMP=4172;MSQ=16.3;RECLASSIFIED;AC=4199;AN=29246;NFAM=4043
chr1	78854441	78854460	chr1	79096702	79096721	128905	290.62	+	-	DEL	PASS	128905	N	<DEL>	.	.	.	SVTYPE=DEL;POS=78854451;SVLEN=-242261;END=79096712;STRANDS=+-:8;CIPOS=-10,9;CIEND=-10,9;CIPOS95=0,0;CIEND95=0,0;SU=8;PE=0;SR=8;ALG=PROD;AF=3.419e-05;NSAMP=1;MSQ=290.62;AC=1;AN=29246;NFAM=1	.
chr1	78866890	78866909	chrX	137700297	137700311	17973	41447.8	-	-	BND	LOW	17973_1	N	[chrX:137700307[N	17973_2	N	[chr1:78866901[N	SVTYPE=BND;POS=78866901;STRANDS=--:5;IMPRECISE;CIPOS=-10,9;CIEND=-9,5;CIPOS95=0,0;CIEND95=-1,0;MATEID=17973_2;EVENT=17973;SU=5;PE=0;SR=5;ALG=PROD;AF=0.0305;NSAMP=892;MSQ=28.21;AC=892;AN=29246;NFAM=874	SVTYPE=BND;POS=137700307;STRANDS=--:5;IMPRECISE;CIPOS=-9,5;CIEND=-10,9;CIPOS95=-1,0;CIEND95=0,0;MATEID=17973_1;EVENT=17973;SECONDARY;SU=5;PE=0;SR=5;ALG=PROD;AF=0.0305;NSAMP=892;MSQ=28.21;AC=892;AN=29246;NFAM=874
chr1	78866891	78866908	chr15	71608278	71608295	4162	7917.02	-	+	BND	LOW	4162_1	N	]chr15:71608287]N	4162_2	N	N[chr1:78866901[	SVTYPE=BND;POS=78866901;STRANDS=-+:4;CIPOS=-9,8;CIEND=-9,8;CIPOS95=0,0;CIEND95=0,0;MATEID=4162_2;EVENT=4162;SU=4;PE=0;SR=4;ALG=PROD;AF=0.007112;NSAMP=208;MSQ=24.83;AC=208;AN=29246;NFAM=207	SVTYPE=BND;POS=71608287;STRANDS=-+:4;CIPOS=-9,8;CIEND=-9,8;CIPOS95=0,0;CIEND95=0,0;MATEID=4162_1;EVENT=4162;SECONDARY;SU=4;PE=0;SR=4;ALG=PROD;AF=0.007112;NSAMP=208;MSQ=24.83;AC=208;AN=29246;NFAM=207
chr1	78866894	78866905	chr14	57238255	57238266	3470	20871.6	-	+	BND	LOW	3470_1	N	]chr14:57238261]N	3470_2	N	N[chr1:78866901[	SVTYPE=BND;POS=78866901;STRANDS=-+:101;CIPOS=-6,5;CIEND=-6,5;CIPOS95=0,0;CIEND95=0,0;MATEID=3470_2;EVENT=3470;SU=101;PE=0;SR=101;ALG=PROD;AF=0.01631;NSAMP=477;MSQ=30.68;AC=477;AN=29246;NFAM=472	SVTYPE=BND;POS=57238261;STRANDS=-+:101;CIPOS=-6,5;CIEND=-6,5;CIPOS95=0,0;CIEND95=0,0;MATEID=3470_1;EVENT=3470;SECONDARY;SU=101;PE=0;SR=101;ALG=PROD;AF=0.01631;NSAMP=477;MSQ=30.68;AC=477;AN=29246;NFAM=472
chr1	78866899	78866901	chr6	131241597	131241599	13974	33946.1	-	-	BND	LOW	13974_1	N	[chr6:131241599[N	13974_2	N	[chr1:78866901[N	SVTYPE=BND;POS=78866901;STRANDS=--:500;CIPOS=-1,1;CIEND=-1,1;CIPOS95=0,0;CIEND95=0,0;MATEID=13974_2;EVENT=13974;SU=500;PE=0;SR=500;ALG=PROD;AF=0.02223;NSAMP=650;MSQ=29.76;AC=650;AN=29246;NFAM=641	SVTYPE=BND;POS=131241599;STRANDS=--:500;CIPOS=-1,1;CIEND=-1,1;CIPOS95=0,0;CIEND95=0,0;MATEID=13974_1;EVENT=13974;SECONDARY;SU=500;PE=0;SR=500;ALG=PROD;AF=0.02223;NSAMP=650;MSQ=29.76;AC=650;AN=29246;NFAM=641
chr1	78880737	78881385	chr3	7933574	7934119	9363	32.68	+	+	BND	LOW	9363_1	N	N]chr3:7933584]	9363_2	N	N]chr1:78880747]	SVTYPE=BND;POS=78880747;STRANDS=++:5;IMPRECISE;CIPOS=-10,638;CIEND=-10,535;CIPOS95=-1,140;CIEND95=-2,94;MATEID=9363_2;EVENT=9363;SU=5;PE=5;SR=0;ALG=PROD;AF=3.419e-05;NSAMP=1;MSQ=32.68;AC=1;AN=29246;NFAM=1	SVTYPE=BND;POS=7933584;STRANDS=++:5;IMPRECISE;CIPOS=-10,535;CIEND=-10,638;CIPOS95=-2,94;CIEND95=-1,140;MATEID=9363_1;EVENT=9363;SECONDARY;SU=5;PE=5;SR=0;ALG=PROD;AF=3.419e-05;NSAMP=1;MSQ=32.68;AC=1;AN=29246;NFAM=1
chr1	78886761	78886812	chr1	78886834	78886885	128906	575.17	+	-	DEL	PASS	128906	N	<DEL>	.	.	.	SVTYPE=DEL;POS=78886787;SVLEN=-73;END=78886860;STRANDS=+-:14;CIPOS=-26,25;CIEND=-26,25;CIPOS95=0,0;CIEND95=0,0;SU=14;PE=0;SR=14;ALG=PROD;AF=3.419e-05;NSAMP=1;MSQ=275.65;AC=1;AN=29246;NFAM=1	.
chr1	78892103	78892109	chr1	78892463	78892482	128907	1046.37	+	-	BND	LOW	128907_1	N	N[chr1:78892474[	128907_2	N	]chr1:78892107]N	SVTYPE=BND;POS=78892107;STRANDS=+-:14;CIPOS=-4,2;CIEND=-10,9;CIPOS95=0,0;CIEND95=0,0;MATEID=128907_2;EVENT=128907;SU=14;PE=2;SR=12;ALG=PROD;AF=0.0005129;NSAMP=15;MSQ=24.45;RECLASSIFIED;AC=15;AN=29246;NFAM=15	SVTYPE=BND;POS=78892474;STRANDS=+-:14;CIPOS=-10,9;CIEND=-4,2;CIPOS95=0,0;CIEND95=0,0;MATEID=128907_1;EVENT=128907;SECONDARY;SU=14;PE=2;SR=12;ALG=PROD;AF=0.0005129;NSAMP=15;MSQ=24.45;RECLASSIFIED;AC=15;AN=29246;NFAM=15
chr1	78895110	78895605	chr1	78896011	78896132	544994	391.2	-	-	BND	LOW	544994_1	N	[chr1:78896104[N	544994_2	N	[chr1:78895577[N	SVTYPE=BND;POS=78895577;STRANDS=--:11;IMPRECISE;CIPOS=-466,29;CIEND=-92,29;CIPOS95=-66,29;CIEND95=-33,29;MATEID=544994_2;EVENT=544994;SU=11;PE=11;SR=0;ALG=PROD;AF=0.0002735;NSAMP=8;MSQ=48.79;AC=8;AN=29246;NFAM=8	SVTYPE=BND;POS=78896104;STRANDS=--:11;IMPRECISE;CIPOS=-92,29;CIEND=-466,29;CIPOS95=-33,29;CIEND95=-66,29;MATEID=544994_1;EVENT=544994;SECONDARY;SU=11;PE=11;SR=0;ALG=PROD;AF=0.0002735;NSAMP=8;MSQ=48.79;AC=8;AN=29246;NFAM=8
chr1	78895525	78895607	chr1	78896220	78896377	544997	985.21	+	+	INV	LOW	544997	N	<INV>	.	.	.	SVTYPE=INV;POS=78895555;SVLEN=711;END=78896266;STRANDS=++:5,--:2;IMPRECISE;CIPOS=-30,52;CIEND=-46,111;CIPOS95=-23,23;CIEND95=-46,75;SU=7;PE=7;SR=0;ALG=PROD;AF=0.0007864;NSAMP=22;MSQ=44.32;RETAINED;AC=23;AN=29246;NFAM=22	.
chr1	78910027	78910044	chr3	189408035	189408052	10522	94.02	-	+	BND	LOW	10522_1	N	]chr3:189408044]N	10522_2	N	N[chr1:78910037[	SVTYPE=BND;POS=78910037;STRANDS=-+:4;CIPOS=-9,8;CIEND=-9,8;CIPOS95=0,0;CIEND95=0,0;MATEID=10522_2;EVENT=10522;SU=4;PE=0;SR=4;ALG=PROD;AF=3.42e-05;NSAMP=1;MSQ=59.93;AC=1;AN=29238;NFAM=1	SVTYPE=BND;POS=189408044;STRANDS=-+:4;CIPOS=-9,8;CIEND=-9,8;CIPOS95=0,0;CIEND95=0,0;MATEID=10522_1;EVENT=10522;SECONDARY;SU=4;PE=0;SR=4;ALG=PROD;AF=3.42e-05;NSAMP=1;MSQ=59.93;AC=1;AN=29238;NFAM=1
chr1	78927926	78927926	chr1	78933841	78933841	128909	322583.0	+	-	DEL	PASS	128909	N	<DEL>	.	.	.	SVTYPE=DEL;POS=78927926;SVLEN=-5915;END=78933841;STRANDS=+-:12274;CIPOS=0,0;CIEND=0,0;CIPOS95=0,0;CIEND95=0,0;SU=12274;PE=9073;SR=3201;ALG=PROD;AF=0.02291;NSAMP=652;MSQ=419.02;MEDGQR=4.35;Q10GQR=4.19;AC=670;AN=29246;NFAM=628	.
chr1	78927947	78927954	chr1	78928132	78928138	457096	893.9	-	+	BND	LOW	457096_1	N	]chr1:78928136]N	457096_2	N	N[chr1:78927952[	SVTYPE=BND;POS=78927952;STRANDS=-+:122;CIPOS=-4,3;CIEND=-4,2;CIPOS95=0,0;CIEND95=0,0;MATEID=457096_2;EVENT=457096;SU=122;PE=1;SR=121;ALG=PROD;AF=0.0005818;NSAMP=17;MSQ=49.21;RECLASSIFIED;AC=17;AN=29222;NFAM=17	SVTYPE=BND;POS=78928136;STRANDS=-+:122;CIPOS=-4,2;CIEND=-4,3;CIPOS95=0,0;CIEND95=0,0;MATEID=457096_1;EVENT=457096;SECONDARY;SU=122;PE=1;SR=121;ALG=PROD;AF=0.0005818;NSAMP=17;MSQ=49.21;RECLASSIFIED;AC=17;AN=29222;NFAM=17
chr1	78935841	78935841	chr1	78936145	78936145	128910	1.6884e+07	+	-	MEI	PASS	128910	N	<DEL:ME:SINE|Alu|AluYi6>	.	.	.	SVTYPE=MEI;POS=78935841;SVLEN=-304;END=78936145;STRANDS=+-:351871;CIPOS=0,0;CIEND=0,0;CIPOS95=0,0;CIEND95=0,0;SU=351871;PE=43966;SR=307905;AF=0.5878;NSAMP=12218;MSQ=814.26;MEDGQR=4.52;Q10GQR=1.07;AC=17190;AN=29246;NFAM=11305	.
chr1	78942016	78942075	chr1	78949896	78949954	128911	446.29	+	-	DEL	PASS	128911	N	<DEL>	.	.	.	SVTYPE=DEL;POS=78942046;SVLEN=-7880;END=78949926;STRANDS=+-:15;IMPRECISE;CIPOS=-30,29;CIEND=-30,28;CIPOS95=-2,2;CIEND95=-3,3;SU=15;PE=14;SR=1;ALG=PROD;AF=6.839e-05;NSAMP=2;MSQ=223.15;AC=2;AN=29246;NFAM=2	.
chr1	78944848	78944863	chr20	7116134	7116145	8365	135.28	+	-	BND	LOW	8365_1	N	N[chr20:7116142[	8365_2	N	]chr1:78944858]N	SVTYPE=BND;POS=78944858;STRANDS=+-:9;IMPRECISE;CIPOS=-10,5;CIEND=-7,4;CIPOS95=-1,1;CIEND95=-1,0;MATEID=8365_2;EVENT=8365;SU=9;PE=6;SR=3;ALG=PROD;AF=6.839e-05;NSAMP=2;MSQ=67.35;AC=2;AN=29246;NFAM=2	SVTYPE=BND;POS=7116142;STRANDS=+-:9;IMPRECISE;CIPOS=-7,4;CIEND=-10,5;CIPOS95=-1,0;CIEND95=-1,1;MATEID=8365_1;EVENT=8365;SECONDARY;SU=9;PE=6;SR=3;ALG=PROD;AF=6.839e-05;NSAMP=2;MSQ=67.35;AC=2;AN=29246;NFAM=2
chr1	78948375	78948394	chr1	78950440	78950459	128912	362.7	+	-	DEL	PASS	128912	N	<DEL>	.	.	.	SVTYPE=DEL;POS=78948385;SVLEN=-2065;END=78950450;STRANDS=+-:16;CIPOS=-10,9;CIEND=-10,9;CIPOS95=0,0;CIEND95=0,0;SU=16;PE=7;SR=9;ALG=PROD;AF=3.419e-05;NSAMP=1;MSQ=362.7;AC=1;AN=29246;NFAM=1	.
chr1	78967474	78967917	chr19	30260509	30261054	6364	856.98	-	-	BND	LOW	6364_1	N	[chr19:30261017[N	6364_2	N	[chr1:78967889[N	SVTYPE=BND;POS=78967889;STRANDS=--:15;IMPRECISE;CIPOS=-414,29;CIEND=-507,38;CIPOS95=-64,29;CIEND95=-124,38;MATEID=6364_2;EVENT=6364;SU=15;PE=15;SR=0;ALG=PROD;AF=0.0009916;NSAMP=29;MSQ=27.86;AC=29;AN=29246;NFAM=29	SVTYPE=BND;POS=30261017;STRANDS=--:15;IMPRECISE;CIPOS=-507,38;CIEND=-414,29;CIPOS95=-124,38;CIEND95=-64,29;MATEID=6364_1;EVENT=6364;SECONDARY;SU=15;PE=15;SR=0;ALG=PROD;AF=0.0009916;NSAMP=29;MSQ=27.86;AC=29;AN=29246;NFAM=29
chr1	78967895	78968255	chr19	30261184	30261752	6365	367.25	+	+	BND	LOW	6365_1	N	N]chr19:30261197]	6365_2	N	N]chr1:78967905]	SVTYPE=BND;POS=78967905;STRANDS=++:30;IMPRECISE;CIPOS=-10,350;CIEND=-13,555;CIPOS95=-10,62;CIEND95=-13,118;MATEID=6365_2;EVENT=6365;SU=30;PE=30;SR=0;ALG=PROD;AF=0.0004445;NSAMP=13;MSQ=20.94;AC=13;AN=29246;NFAM=13	SVTYPE=BND;POS=30261197;STRANDS=++:30;IMPRECISE;CIPOS=-13,555;CIEND=-10,350;CIPOS95=-13,118;CIEND95=-10,62;MATEID=6365_1;EVENT=6365;SECONDARY;SU=30;PE=30;SR=0;ALG=PROD;AF=0.0004445;NSAMP=13;MSQ=20.94;AC=13;AN=29246;NFAM=13
chr1	78973790	78973807	chr1	78973911	78973928	128913	98.92	+	-	DEL	PASS	128913	N	<DEL>	.	.	.	SVTYPE=DEL;POS=78973799;SVLEN=-121;END=78973920;STRANDS=+-:4;CIPOS=-9,8;CIEND=-9,8;CIPOS95=0,0;CIEND95=0,0;SU=4;PE=0;SR=4;ALG=PROD;AF=3.419e-05;NSAMP=1;MSQ=98.88;AC=1;AN=29246;NFAM=1	.
chr1	78974849	78974896	chr1	78979350	78979395	128914	673.44	+	-	DEL	PASS	128914	N	<DEL>	.	.	.	SVTYPE=DEL;POS=78974873;SVLEN=-4501;END=78979374;STRANDS=+-:35;CIPOS=-24,23;CIEND=-24,21;CIPOS95=0,0;CIEND95=0,0;SU=35;PE=19;SR=16;ALG=PROD;AF=6.839e-05;NSAMP=2;MSQ=335.62;AC=2;AN=29246;NFAM=2	.
chr1	78985986	78986005	chr1	78986900	78986919	457097	166.31	-	+	BND	LOW	457097_1	N	]chr1:78986910]N	457097_2	N	N[chr1:78985997[	SVTYPE=BND;POS=78985997;STRANDS=-+:18;CIPOS=-10,9;CIEND=-10,9;CIPOS95=0,0;CIEND95=0,0;MATEID=457097_2;EVENT=457097;SU=18;PE=9;SR=9;ALG=PROD;AF=3.419e-05;NSAMP=1;MSQ=165.93;RECLASSIFIED;AC=1;AN=29246;NFAM=1	SVTYPE=BND;POS=78986910;STRANDS=-+:18;CIPOS=-10,9;CIEND=-10,9;CIPOS95=0,0;CIEND95=0,0;MATEID=457097_1;EVENT=457097;SECONDARY;SU=18;PE=9;SR=9;ALG=PROD;AF=3.419e-05;NSAMP=1;MSQ=165.93;RECLASSIFIED;AC=1;AN=29246;NFAM=1
chr1	78986001	78986020	chr1	78986706	78986725	128916	233.45	+	-	BND	LOW	128916_1	N	N[chr1:78986717[	128916_2	N	]chr1:78986011]N	SVTYPE=BND;POS=78986011;STRANDS=+-:12;CIPOS=-10,9;CIEND=-10,9;CIPOS95=0,0;CIEND95=0,0;MATEID=128916_2;EVENT=128916;SU=12;PE=0;SR=12;ALG=PROD;AF=3.419e-05;NSAMP=1;MSQ=233.31;RECLASSIFIED;AC=1;AN=29246;NFAM=1	SVTYPE=BND;POS=78986717;STRANDS=+-:12;CIPOS=-10,9;CIEND=-10,9;CIPOS95=0,0;CIEND95=0,0;MATEID=128916_1;EVENT=128916;SECONDARY;SU=12;PE=0;SR=12;ALG=PROD;AF=3.419e-05;NSAMP=1;MSQ=233.31;RECLASSIFIED;AC=1;AN=29246;NFAM=1
chr1	78990134	78990173	chr1	78990199	78990218	128918	1349.76	+	-	BND	PASS	128918_1	N	N[chr1:78990210[	128918_2	N	]chr1:78990144]N	SVTYPE=BND;POS=78990144;STRANDS=+-:53;CIPOS=-10,29;CIEND=-10,9;CIPOS95=0,0;CIEND95=0,0;MATEID=128918_2;EVENT=128918;SU=53;PE=0;SR=53;ALG=PROD;AF=6.84e-05;NSAMP=2;MSQ=395.74;RECLASSIFIED;AC=2;AN=29240;NFAM=2	SVTYPE=BND;POS=78990210;STRANDS=+-:53;CIPOS=-10,9;CIEND=-10,29;CIPOS95=0,0;CIEND95=0,0;MATEID=128918_1;EVENT=128918;SECONDARY;SU=53;PE=0;SR=53;ALG=PROD;AF=6.84e-05;NSAMP=2;MSQ=395.74;RECLASSIFIED;AC=2;AN=29240;NFAM=2
chr1	78990251	78990514	chr1	199471081	199471549	544998	1012.26	+	+	BND	LOW	544998_1	N	N]chr1:199471109]	544998_2	N	N]chr1:78990281]	SVTYPE=BND;POS=78990281;STRANDS=++:8;IMPRECISE;CIPOS=-30,233;CIEND=-28,440;CIPOS95=-30,84;CIEND95=-28,103;MATEID=544998_2;EVENT=544998;SU=8;PE=8;SR=0;ALG=PROD;AF=0.0005813;NSAMP=17;MSQ=42.6;AC=17;AN=29244;NFAM=17	SVTYPE=BND;POS=199471109;STRANDS=++:8;IMPRECISE;CIPOS=-28,440;CIEND=-30,233;CIPOS95=-28,103;CIEND95=-30,84;MATEID=544998_1;EVENT=544998;SECONDARY;SU=8;PE=8;SR=0;ALG=PROD;AF=0.0005813;NSAMP=17;MSQ=42.6;AC=17;AN=29244;NFAM=17
chr1	79010852	79010897	chr1	79010928	79010973	128920	535.31	+	-	BND	LOW	128920_1	N	N[chr1:79010952[	128920_2	N	]chr1:79010875]N	SVTYPE=BND;POS=79010875;STRANDS=+-:19;CIPOS=-23,22;CIEND=-23,22;CIPOS95=0,0;CIEND95=0,0;MATEID=128920_2;EVENT=128920;SU=19;PE=1;SR=18;ALG=PROD;AF=0.0001026;NSAMP=3;MSQ=176.82;RECLASSIFIED;AC=3;AN=29246;NFAM=2	SVTYPE=BND;POS=79010952;STRANDS=+-:19;CIPOS=-23,22;CIEND=-23,22;CIPOS95=0,0;CIEND95=0,0;MATEID=128920_1;EVENT=128920;SECONDARY;SU=19;PE=1;SR=18;ALG=PROD;AF=0.0001026;NSAMP=3;MSQ=176.82;RECLASSIFIED;AC=3;AN=29246;NFAM=2
chr1	79022244	79022297	chr1	79022392	79022448	128921	1021.84	+	-	DEL	PASS	128921	N	<DEL>	.	.	.	SVTYPE=DEL;POS=79022273;SVLEN=-147;END=79022420;STRANDS=+-:33;CIPOS=-29,24;CIEND=-28,28;CIPOS95=0,0;CIEND95=0,0;SU=33;PE=1;SR=32;ALG=PROD;AF=0.0001026;NSAMP=3;MSQ=340.57;AC=3;AN=29246;NFAM=3	.
chr1	79029214	79029900	chr1	79030400	79031177	457099	2820.58	-	+	BND	LOW	457099_1	N	]chr1:79030753]N	457099_2	N	N[chr1:79029822[	SVTYPE=BND;POS=79029822;STRANDS=-+:222;IMPRECISE;CIPOS=-607,79;CIEND=-353,424;CIPOS95=-266,79;CIEND95=-289,289;MATEID=457099_2;EVENT=457099;SU=222;PE=222;SR=0;ALG=SUM;AF=0.0006497;NSAMP=19;MSQ=77.9;RETAINED;RECLASSIFIED;AC=19;AN=29246;NFAM=18	SVTYPE=BND;POS=79030753;STRANDS=-+:222;IMPRECISE;CIPOS=-353,424;CIEND=-607,79;CIPOS95=-289,289;CIEND95=-266,79;MATEID=457099_1;EVENT=457099;SECONDARY;SU=222;PE=222;SR=0;ALG=SUM;AF=0.0006497;NSAMP=19;MSQ=77.9;RETAINED;RECLASSIFIED;AC=19;AN=29246;NFAM=18
chr1	79029476	79029527	chr12	55840293	55840344	2123	93.5	-	-	BND	LOW	2123_1	N	[chr12:55840320[N	2123_2	N	[chr1:79029503[N	SVTYPE=BND;POS=79029503;STRANDS=--:10;CIPOS=-26,25;CIEND=-26,25;CIPOS95=0,0;CIEND95=0,0;MATEID=2123_2;EVENT=2123;SU=10;PE=0;SR=10;ALG=PROD;AF=3.419e-05;NSAMP=1;MSQ=65.81;AC=1;AN=29246;NFAM=1	SVTYPE=BND;POS=55840320;STRANDS=--:10;CIPOS=-26,25;CIEND=-26,25;CIPOS95=0,0;CIEND95=0,0;MATEID=2123_1;EVENT=2123;SECONDARY;SU=10;PE=0;SR=10;ALG=PROD;AF=3.419e-05;NSAMP=1;MSQ=65.81;AC=1;AN=29246;NFAM=1
chr1	79038346	79038353	chr2	21298392	21298396	6826	104590.0	+	+	BND	LOW	6826_1	N	N]chr2:21298394]	6826_2	N	N]chr1:79038352]	SVTYPE=BND;POS=79038352;STRANDS=++:322;CIPOS=-6,1;CIEND=-2,2;CIPOS95=0,0;CIEND95=0,0;MATEID=6826_2;EVENT=6826;SU=322;PE=0;SR=322;ALG=PROD;AF=0.06726;NSAMP=1967;MSQ=31;AC=1967;AN=29246;NFAM=1922	SVTYPE=BND;POS=21298394;STRANDS=++:322;CIPOS=-2,2;CIEND=-6,1;CIPOS95=0,0;CIEND95=0,0;MATEID=6826_1;EVENT=6826;SECONDARY;SU=322;PE=0;SR=322;ALG=PROD;AF=0.06726;NSAMP=1967;MSQ=31;AC=1967;AN=29246;NFAM=1922
chr1	79043089	79043103	chr1	79050486	79050501	128923	179.42	+	-	DEL	PASS	128923	N	<DEL>	.	.	.	SVTYPE=DEL;POS=79043096;SVLEN=-7399;END=79050495;STRANDS=+-:9;CIPOS=-7,7;CIEND=-9,6;CIPOS95=0,0;CIEND95=0,0;SU=9;PE=5;SR=4;ALG=PROD;AF=3.419e-05;NSAMP=1;MSQ=167.76;AC=1;AN=29246;NFAM=1	.
chr1	79048654	79048654	chr1	79049130	79049130	128924	86777.6	+	-	BND	PASS	128924_1	N	N[chr1:79049131[	128924_2	N	]chr1:79048654]N	SVTYPE=BND;POS=79048654;STRANDS=+-:2934;CIPOS=0,0;CIEND=0,0;CIPOS95=0,0;CIEND95=0,0;MATEID=128924_2;EVENT=128924;SU=2934;PE=1296;SR=1638;ALG=PROD;AF=0.00595;NSAMP=173;MSQ=405.13;RECLASSIFIED;AC=174;AN=29246;NFAM=168	SVTYPE=BND;POS=79049131;STRANDS=+-:2934;CIPOS=0,0;CIEND=0,0;CIPOS95=0,0;CIEND95=0,0;MATEID=128924_1;EVENT=128924;SECONDARY;SU=2934;PE=1296;SR=1638;ALG=PROD;AF=0.00595;NSAMP=173;MSQ=405.13;RECLASSIFIED;AC=174;AN=29246;NFAM=168
chr1	79072405	79072448	chr1	79072780	79072823	128927	1844.52	+	-	BND	LOW	128927_1	N	N[chr1:79072803[	128927_2	N	]chr1:79072427]N	SVTYPE=BND;POS=79072427;STRANDS=+-:29;CIPOS=-22,21;CIEND=-22,21;CIPOS95=0,0;CIEND95=0,0;MATEID=128927_2;EVENT=128927;SU=29;PE=6;SR=23;ALG=PROD;AF=0.000889;NSAMP=26;MSQ=66.43;RECLASSIFIED;AC=26;AN=29246;NFAM=25	SVTYPE=BND;POS=79072803;STRANDS=+-:29;CIPOS=-22,21;CIEND=-22,21;CIPOS95=0,0;CIEND95=0,0;MATEID=128927_1;EVENT=128927;SECONDARY;SU=29;PE=6;SR=23;ALG=PROD;AF=0.000889;NSAMP=26;MSQ=66.43;RECLASSIFIED;AC=26;AN=29246;NFAM=25
chr1	79074295	79074340	chr1	79153754	79153798	128928	1169.07	+	-	DEL	PASS	128928	N	<DEL>	.	.	.	SVTYPE=DEL;POS=79074318;SVLEN=-79459;END=79153777;STRANDS=+-:54;CIPOS=-23,22;CIEND=-23,21;CIPOS95=0,0;CIEND95=0,0;SU=54;PE=26;SR=28;ALG=PROD;AF=6.839e-05;NSAMP=2;MSQ=584.4;AC=2;AN=29246;NFAM=2	.
chr1	79089001	79089005	chr5	109663449	109663453	12559	4117.29	-	+	BND	LOW	12559_1	N	]chr5:109663451]N	12559_2	N	N[chr1:79089004[	SVTYPE=BND;POS=79089004;STRANDS=-+:326;CIPOS=-2,2;CIEND=-2,2;CIPOS95=0,0;CIEND95=0,0;MATEID=12559_2;EVENT=12559;SU=326;PE=0;SR=326;ALG=PROD;AF=0.002325;NSAMP=68;MSQ=34.66;AC=68;AN=29246;NFAM=67	SVTYPE=BND;POS=109663451;STRANDS=-+:326;CIPOS=-2,2;CIEND=-2,2;CIPOS95=0,0;CIEND95=0,0;MATEID=12559_1;EVENT=12559;SECONDARY;SU=326;PE=0;SR=326;ALG=PROD;AF=0.002325;NSAMP=68;MSQ=34.66;AC=68;AN=29246;NFAM=67
chr1	79089058	79089069	chr4	32570453	32570464	10802	138.54	+	+	BND	LOW	10802_1	N	N]chr4:32570459]	10802_2	N	N]chr1:79089064]	SVTYPE=BND;POS=79089064;STRANDS=++:31;CIPOS=-6,5;CIEND=-6,5;CIPOS95=0,0;CIEND95=0,0;MATEID=10802_2;EVENT=10802;SU=31;PE=0;SR=31;ALG=PROD;AF=0.0001026;NSAMP=3;MSQ=27.67;AC=3;AN=29246;NFAM=3	SVTYPE=BND;POS=32570459;STRANDS=++:31;CIPOS=-6,5;CIEND=-6,5;CIPOS95=0,0;CIEND95=0,0;MATEID=10802_1;EVENT=10802;SECONDARY;SU=31;PE=0;SR=31;ALG=PROD;AF=0.0001026;NSAMP=3;MSQ=27.67;AC=3;AN=29246;NFAM=3
chr1	79091506	79091512	chr1	79091816	79091822	128929	880.7	+	-	BND	LOW	128929_1	N	N[chr1:79091821[	128929_2	N	]chr1:79091510]N	SVTYPE=BND;POS=79091510;STRANDS=+-:13;CIPOS=-4,2;CIEND=-4,2;CIPOS95=0,0;CIEND95=0,0;MATEID=128929_2;EVENT=128929;SU=13;PE=2;SR=11;ALG=PROD;AF=0.0003762;NSAMP=11;MSQ=77.41;RECLASSIFIED;AC=11;AN=29242;NFAM=11	SVTYPE=BND;POS=79091821;STRANDS=+-:13;CIPOS=-4,2;CIEND=-4,2;CIPOS95=0,0;CIEND95=0,0;MATEID=128929_1;EVENT=128929;SECONDARY;SU=13;PE=2;SR=11;ALG=PROD;AF=0.0003762;NSAMP=11;MSQ=77.41;RECLASSIFIED;AC=11;AN=29242;NFAM=11
chr1	79097086	79097143	chr11	38257384	38257441	936	17132.5	+	+	BND	LOW	936_1	N	N]chr11:38257413]	936_2	N	N]chr1:79097115]	SVTYPE=BND;POS=79097115;STRANDS=++:4;CIPOS=-29,28;CIEND=-29,28;CIPOS95=0,0;CIEND95=0,0;MATEID=936_2;EVENT=936;SU=4;PE=0;SR=4;ALG=PROD;AF=0.01556;NSAMP=451;MSQ=22.3;AC=455;AN=29246;NFAM=443	SVTYPE=BND;POS=38257413;STRANDS=++:4;CIPOS=-29,28;CIEND=-29,28;CIPOS95=0,0;CIEND95=0,0;MATEID=936_1;EVENT=936;SECONDARY;SU=4;PE=0;SR=4;ALG=PROD;AF=0.01556;NSAMP=451;MSQ=22.3;AC=455;AN=29246;NFAM=443
chr1	79130027	79130826	chr3	117813270	117813936	10088	541.7	-	+	BND	LOW	10088_1	N	]chr3:117813280]N	10088_2	N	N[chr1:79130818[	SVTYPE=BND;POS=79130818;STRANDS=-+:5;IMPRECISE;CIPOS=-790,9;CIEND=-10,656;CIPOS95=-185,0;CIEND95=-2,129;MATEID=10088_2;EVENT=10088;SU=5;PE=5;SR=0;ALG=PROD;AF=0.0004103;NSAMP=12;MSQ=44.99;AC=12;AN=29246;NFAM=12	SVTYPE=BND;POS=117813280;STRANDS=-+:5;IMPRECISE;CIPOS=-10,656;CIEND=-790,9;CIPOS95=-2,129;CIEND95=-185,0;MATEID=10088_1;EVENT=10088;SECONDARY;SU=5;PE=5;SR=0;ALG=PROD;AF=0.0004103;NSAMP=12;MSQ=44.99;AC=12;AN=29246;NFAM=12
chr1	79130787	79130844	chr6	64958704	64958763	13582	375.81	-	-	BND	LOW	13582_1	N	[chr6:64958735[N	13582_2	N	[chr1:79130818[N	SVTYPE=BND;POS=79130818;STRANDS=--:12;IMPRECISE;CIPOS=-30,27;CIEND=-30,29;CIPOS95=-1,1;CIEND95=-1,1;MATEID=13582_2;EVENT=13582;SU=12;PE=9;SR=3;ALG=PROD;AF=0.0004445;NSAMP=13;MSQ=24.93;AC=13;AN=29246;NFAM=13	SVTYPE=BND;POS=64958735;STRANDS=--:12;IMPRECISE;CIPOS=-30,29;CIEND=-30,27;CIPOS95=-1,1;CIEND95=-1,1;MATEID=13582_1;EVENT=13582;SECONDARY;SU=12;PE=9;SR=3;ALG=PROD;AF=0.0004445;NSAMP=13;MSQ=24.93;AC=13;AN=29246;NFAM=13
chr1	79130813	79130817	chr4	163836593	163836601	11603	168300.0	-	-	BND	LOW	11603_1	N	[chr4:163836599[N	11603_2	N	[chr1:79130818[N	SVTYPE=BND;POS=79130818;STRANDS=--:1244;CIPOS=-4,0;CIEND=-5,3;CIPOS95=0,0;CIEND95=0,0;MATEID=11603_2;EVENT=11603;SU=1244;PE=1049;SR=195;ALG=PROD;AF=0.09827;NSAMP=2874;MSQ=41.69;AC=2874;AN=29246;NFAM=2848	SVTYPE=BND;POS=163836599;STRANDS=--:1244;CIPOS=-5,3;CIEND=-4,0;CIPOS95=0,0;CIEND95=0,0;MATEID=11603_1;EVENT=11603;SECONDARY;SU=1244;PE=1049;SR=195;ALG=PROD;AF=0.09827;NSAMP=2874;MSQ=41.69;AC=2874;AN=29246;NFAM=2848
chr1	79137531	79137550	chr1	79140896	79140898	128930	629.46	+	-	DEL	PASS	128930	N	<DEL>	.	.	.	SVTYPE=DEL;POS=79137541;SVLEN=-3357;END=79140898;STRANDS=+-:27;CIPOS=-10,9;CIEND=-2,0;CIPOS95=0,0;CIEND95=0,0;SU=27;PE=14;SR=13;ALG=PROD;AF=3.419e-05;NSAMP=1;MSQ=629.46;AC=1;AN=29246;NFAM=1	.
chr1	79143323	79143342	chr1	79143486	79143505	128932	381.0	+	-	DEL	PASS	128932	N	<DEL>	.	.	.	SVTYPE=DEL;POS=79143333;SVLEN=-163;END=79143496;STRANDS=+-:12;CIPOS=-10,9;CIEND=-10,9;CIPOS95=0,0;CIEND95=0,0;SU=12;PE=0;SR=12;ALG=PROD;AF=3.419e-05;NSAMP=1;MSQ=380.73;AC=1;AN=29246;NFAM=1	.
chr1	79150579	79150582	chr1	79160758	79160760	128933	1011.77	+	-	DEL	PASS	128933	N	<DEL>	.	.	.	SVTYPE=DEL;POS=79150581;SVLEN=-10179;END=79160760;STRANDS=+-:42;CIPOS=-2,1;CIEND=-2,0;CIPOS95=0,0;CIEND95=0,0;SU=42;PE=30;SR=12;ALG=PROD;AF=3.419e-05;NSAMP=1;MSQ=1004.18;AC=1;AN=29246;NFAM=1	.
chr1	79154203	79154220	chr17	49995456	49995473	5351	424.34	-	+	BND	LOW	5351_1	N	]chr17:49995465]N	5351_2	N	N[chr1:79154213[	SVTYPE=BND;POS=79154213;STRANDS=-+:4;CIPOS=-9,8;CIEND=-9,8;CIPOS95=0,0;CIEND95=0,0;MATEID=5351_2;EVENT=5351;SU=4;PE=0;SR=4;ALG=PROD;AF=0.0004787;NSAMP=14;MSQ=21.89;AC=14;AN=29246;NFAM=14	SVTYPE=BND;POS=49995465;STRANDS=-+:4;CIPOS=-9,8;CIEND=-9,8;CIPOS95=0,0;CIEND95=0,0;MATEID=5351_1;EVENT=5351;SECONDARY;SU=4;PE=0;SR=4;ALG=PROD;AF=0.0004787;NSAMP=14;MSQ=21.89;AC=14;AN=29246;NFAM=14
chr1	79154287	79154344	chr4	138338741	138338799	11427	1994.81	-	+	BND	LOW	11427_1	N	]chr4:138338771]N	11427_2	N	N[chr1:79154317[	SVTYPE=BND;POS=79154317;STRANDS=-+:4;IMPRECISE;CIPOS=-29,28;CIEND=-30,28;CIPOS95=0,0;CIEND95=-1,1;MATEID=11427_2;EVENT=11427;SU=4;PE=0;SR=4;ALG=PROD;AF=0.002804;NSAMP=82;MSQ=19.88;AC=82;AN=29246;NFAM=82	SVTYPE=BND;POS=138338771;STRANDS=-+:4;IMPRECISE;CIPOS=-30,28;CIEND=-29,28;CIPOS95=-1,1;CIEND95=0,0;MATEID=11427_1;EVENT=11427;SECONDARY;SU=4;PE=0;SR=4;ALG=PROD;AF=0.002804;NSAMP=82;MSQ=19.88;AC=82;AN=29246;NFAM=82
chr1	79154306	79154323	chr1	211835799	211835816	457100	58473.3	-	+	BND	LOW	457100_1	N	]chr1:211835808]N	457100_2	N	N[chr1:79154316[	SVTYPE=BND;POS=79154316;STRANDS=-+:55;CIPOS=-9,8;CIEND=-9,8;CIPOS95=0,0;CIEND95=0,0;MATEID=457100_2;EVENT=457100;SU=55;PE=0;SR=55;ALG=PROD;AF=0.08685;NSAMP=2481;MSQ=14.21;RECLASSIFIED;AC=2540;AN=29246;NFAM=2413	SVTYPE=BND;POS=211835808;STRANDS=-+:55;CIPOS=-9,8;CIEND=-9,8;CIPOS95=0,0;CIEND95=0,0;MATEID=457100_1;EVENT=457100;SECONDARY;SU=55;PE=0;SR=55;ALG=PROD;AF=0.08685;NSAMP=2481;MSQ=14.21;RECLASSIFIED;AC=2540;AN=29246;NFAM=2413
chr1	79154307	79154324	chr8	52075892	52075909	15730	11987.3	-	-	BND	LOW	15730_1	N	[chr8:52075902[N	15730_2	N	[chr1:79154317[N	SVTYPE=BND;POS=79154317;STRANDS=--:4;CIPOS=-9,8;CIEND=-9,8;CIPOS95=0,0;CIEND95=0,0;MATEID=15730_2;EVENT=15730;SU=4;PE=0;SR=4;ALG=PROD;AF=0.01398;NSAMP=408;MSQ=20.45;AC=409;AN=29246;NFAM=400	SVTYPE=BND;POS=52075902;STRANDS=--:4;CIPOS=-9,8;CIEND=-9,8;CIPOS95=0,0;CIEND95=0,0;MATEID=15730_1;EVENT=15730;SECONDARY;SU=4;PE=0;SR=4;ALG=PROD;AF=0.01398;NSAMP=408;MSQ=20.45;AC=409;AN=29246;NFAM=400
chr1	79156358	79156404	chr1	79156467	79156522	128934	614.48	+	-	BND	PASS	128934_1	N	N[chr1:79156494[	128934_2	N	]chr1:79156382]N	SVTYPE=BND;POS=79156382;STRANDS=+-:23;CIPOS=-24,22;CIEND=-26,29;CIPOS95=0,0;CIEND95=0,0;MATEID=128934_2;EVENT=128934;SU=23;PE=0;SR=23;ALG=PROD;AF=6.839e-05;NSAMP=2;MSQ=305.62;RECLASSIFIED;AC=2;AN=29246;NFAM=2	SVTYPE=BND;POS=79156494;STRANDS=+-:23;CIPOS=-26,29;CIEND=-24,22;CIPOS95=0,0;CIEND95=0,0;MATEID=128934_1;EVENT=128934;SECONDARY;SU=23;PE=0;SR=23;ALG=PROD;AF=6.839e-05;NSAMP=2;MSQ=305.62;RECLASSIFIED;AC=2;AN=29246;NFAM=2
chr1	79184429	79184488	chr1	79184563	79184613	457101	2.92079e+06	-	+	DUP	PASS	457101	N	<DUP>	.	.	.	SVTYPE=DUP;POS=79184459;SVLEN=130;END=79184589;STRANDS=-+:20;CIPOS=-30,29;CIEND=-26,24;CIPOS95=0,0;CIEND95=0,0;SU=20;PE=1;SR=19;ALG=PROD;AF=0.4594;NSAMP=10885;MSQ=147.64;AC=13435;AN=29244;NFAM=10055	.
chr1	79186038	79186049	chr1	79186942	79186953	128935	377.91	+	-	DEL	PASS	128935	N	<DEL>	.	.	.	SVTYPE=DEL;POS=79186044;SVLEN=-904;END=79186948;STRANDS=+-:6;CIPOS=-6,5;CIEND=-6,5;CIPOS95=0,0;CIEND95=0,0;SU=6;PE=0;SR=6;ALG=PROD;AF=3.419e-05;NSAMP=1;MSQ=329.5;AC=1;AN=29246;NFAM=1	.
chr1	79188832	79188843	chr1	79192177	79192188	544999	106.43	+	+	BND	LOW	544999_1	N	N]chr1:79192183]	544999_2	N	N]chr1:79188838]	SVTYPE=BND;POS=79188838;STRANDS=++:6;CIPOS=-6,5;CIEND=-6,5;CIPOS95=0,0;CIEND95=0,0;MATEID=544999_2;EVENT=544999;SU=6;PE=0;SR=6;ALG=PROD;AF=3.419e-05;NSAMP=1;MSQ=89.86;AC=1;AN=29246;NFAM=1	SVTYPE=BND;POS=79192183;STRANDS=++:6;CIPOS=-6,5;CIEND=-6,5;CIPOS95=0,0;CIEND95=0,0;MATEID=544999_1;EVENT=544999;SECONDARY;SU=6;PE=0;SR=6;ALG=PROD;AF=3.419e-05;NSAMP=1;MSQ=89.86;AC=1;AN=29246;NFAM=1
chr1	79190012	79190031	chr1	79190892	79190907	128937	626.46	+	-	DEL	PASS	128937	N	<DEL>	.	.	.	SVTYPE=DEL;POS=79190022;SVLEN=-876;END=79190898;STRANDS=+-:12;CIPOS=-10,9;CIEND=-6,9;CIPOS95=0,0;CIEND95=0,0;SU=12;PE=0;SR=12;ALG=PROD;AF=3.419e-05;NSAMP=1;MSQ=626.46;AC=1;AN=29246;NFAM=1	.
chr1	79201776	79201833	chr4	41159917	41159968	10858	34918.2	-	+	BND	LOW	10858_1	N	]chr4:41159939]N	10858_2	N	N[chr1:79201806[	SVTYPE=BND;POS=79201806;STRANDS=-+:4;IMPRECISE;CIPOS=-29,28;CIEND=-22,29;CIPOS95=0,0;CIEND95=-1,1;MATEID=10858_2;EVENT=10858;SU=4;PE=0;SR=4;ALG=PROD;AF=0.03344;NSAMP=978;MSQ=27.42;AC=978;AN=29246;NFAM=968	SVTYPE=BND;POS=41159939;STRANDS=-+:4;IMPRECISE;CIPOS=-22,29;CIEND=-29,28;CIPOS95=-1,1;CIEND95=0,0;MATEID=10858_1;EVENT=10858;SECONDARY;SU=4;PE=0;SR=4;ALG=PROD;AF=0.03344;NSAMP=978;MSQ=27.42;AC=978;AN=29246;NFAM=968
chr1	79201776	79201833	chr10	92730517	92730574	811	66081.7	-	-	BND	LOW	811_1	N	[chr10:92730548[N	811_2	N	[chr1:79201806[N	SVTYPE=BND;POS=79201806;STRANDS=--:4;IMPRECISE;CIPOS=-29,28;CIEND=-30,27;CIPOS95=0,0;CIEND95=-1,1;MATEID=811_2;EVENT=811;SU=4;PE=0;SR=4;ALG=PROD;AF=0.05591;NSAMP=1635;MSQ=30.67;AC=1635;AN=29246;NFAM=1606	SVTYPE=BND;POS=92730548;STRANDS=--:4;IMPRECISE;CIPOS=-30,27;CIEND=-29,28;CIPOS95=-1,1;CIEND95=0,0;MATEID=811_1;EVENT=811;SECONDARY;SU=4;PE=0;SR=4;ALG=PROD;AF=0.05591;NSAMP=1635;MSQ=30.67;AC=1635;AN=29246;NFAM=1606
chr1	79201776	79201833	chrX	118905375	118905431	17881	30865.7	-	-	BND	LOW	17881_1	N	[chrX:118905406[N	17881_2	N	[chr1:79201806[N	SVTYPE=BND;POS=79201806;STRANDS=--:4;IMPRECISE;CIPOS=-29,28;CIEND=-30,26;CIPOS95=0,0;CIEND95=-1,1;MATEID=17881_2;EVENT=17881;SU=4;PE=0;SR=4;ALG=PROD;AF=0.0304;NSAMP=889;MSQ=26.62;AC=889;AN=29246;NFAM=882	SVTYPE=BND;POS=118905406;STRANDS=--:4;IMPRECISE;CIPOS=-30,26;CIEND=-29,28;CIPOS95=-1,1;CIEND95=0,0;MATEID=17881_1;EVENT=17881;SECONDARY;SU=4;PE=0;SR=4;ALG=PROD;AF=0.0304;NSAMP=889;MSQ=26.62;AC=889;AN=29246;NFAM=882
chr1	79201795	79201812	chr1	106731035	106731052	457103	5046.61	-	+	BND	LOW	457103_1	N	]chr1:106731044]N	457103_2	N	N[chr1:79201805[	SVTYPE=BND;POS=79201805;STRANDS=-+:39;CIPOS=-9,8;CIEND=-9,8;CIPOS95=0,0;CIEND95=0,0;MATEID=457103_2;EVENT=457103;SU=39;PE=0;SR=39;ALG=PROD;AF=0.009848;NSAMP=288;MSQ=12.15;RECLASSIFIED;AC=288;AN=29246;NFAM=287	SVTYPE=BND;POS=106731044;STRANDS=-+:39;CIPOS=-9,8;CIEND=-9,8;CIPOS95=0,0;CIEND95=0,0;MATEID=457103_1;EVENT=457103;SECONDARY;SU=39;PE=0;SR=39;ALG=PROD;AF=0.009848;NSAMP=288;MSQ=12.15;RECLASSIFIED;AC=288;AN=29246;NFAM=287
chr1	79201796	79201813	chrX	118232103	118232114	17878	58295.6	-	+	BND	LOW	17878_1	N	]chrX:118232105]N	17878_2	N	N[chr1:79201806[	SVTYPE=BND;POS=79201806;STRANDS=-+:4;IMPRECISE;CIPOS=-9,8;CIEND=-2,9;CIPOS95=0,0;CIEND95=0,1;MATEID=17878_2;EVENT=17878;SU=4;PE=0;SR=4;ALG=PROD;AF=0.04965;NSAMP=1452;MSQ=30.75;AC=1452;AN=29246;NFAM=1437	SVTYPE=BND;POS=118232105;STRANDS=-+:4;IMPRECISE;CIPOS=-2,9;CIEND=-9,8;CIPOS95=0,1;CIEND95=0,0;MATEID=17878_1;EVENT=17878;SECONDARY;SU=4;PE=0;SR=4;ALG=PROD;AF=0.04965;NSAMP=1452;MSQ=30.75;AC=1452;AN=29246;NFAM=1437
chr1	79203536	79203555	chr1	79259306	79259310	128938	708.77	+	-	DEL	PASS	128938	N	<DEL>	.	.	.	SVTYPE=DEL;POS=79203546;SVLEN=-55763;END=79259309;STRANDS=+-:25;CIPOS=-10,9;CIEND=-3,1;CIPOS95=0,0;CIEND95=0,0;SU=25;PE=15;SR=10;ALG=PROD;AF=3.419e-05;NSAMP=1;MSQ=689.39;AC=1;AN=29246;NFAM=1	.
chr1	79206123	79206128	chr1	79208094	79208099	128939	833.3	+	-	DEL	PASS	128939	N	<DEL>	.	.	.	SVTYPE=DEL;POS=79206126;SVLEN=-1972;END=79208098;STRANDS=+-:34;CIPOS=-3,2;CIEND=-4,1;CIPOS95=0,0;CIEND95=0,0;SU=34;PE=24;SR=10;ALG=PROD;AF=3.419e-05;NSAMP=1;MSQ=833.29;AC=1;AN=29246;NFAM=1	.
chr1	79209558	79209577	chr1	79213705	79213721	128940	104.07	+	-	DEL	PASS	128940	N	<DEL>	.	.	.	SVTYPE=DEL;POS=79209568;SVLEN=-4147;END=79213715;STRANDS=+-:6;IMPRECISE;CIPOS=-10,9;CIEND=-10,6;CIPOS95=-1,1;CIEND95=-1,0;SU=6;PE=4;SR=2;ALG=PROD;AF=3.419e-05;NSAMP=1;MSQ=83.85;AC=1;AN=29246;NFAM=1	.
chr1	79210997	79211047	chr1	79212266	79212311	128941	4804.91	+	-	DEL	PASS	128941	N	<DEL>	.	.	.	SVTYPE=DEL;POS=79211021;SVLEN=-1269;END=79212290;STRANDS=+-:197;CIPOS=-24,26;CIEND=-24,21;CIPOS95=0,0;CIEND95=0,0;SU=197;PE=101;SR=96;ALG=PROD;AF=0.0002394;NSAMP=7;MSQ=601.17;AC=7;AN=29238;NFAM=7	.
chr1	79226163	79226169	chr1	79226603	79226607	128942	937.22	+	-	BND	LOW	128942_1	N	N[chr1:79226607[	128942_2	N	]chr1:79226167]N	SVTYPE=BND;POS=79226167;STRANDS=+-:18;CIPOS=-4,2;CIEND=-3,1;CIPOS95=0,0;CIEND95=0,0;MATEID=128942_2;EVENT=128942;SU=18;PE=7;SR=11;ALG=PROD;AF=0.0004103;NSAMP=12;MSQ=72.55;RECLASSIFIED;AC=12;AN=29244;NFAM=12	SVTYPE=BND;POS=79226607;STRANDS=+-:18;CIPOS=-3,1;CIEND=-4,2;CIPOS95=0,0;CIEND95=0,0;MATEID=128942_1;EVENT=128942;SECONDARY;SU=18;PE=7;SR=11;ALG=PROD;AF=0.0004103;NSAMP=12;MSQ=72.55;RECLASSIFIED;AC=12;AN=29244;NFAM=12
chr1	79239735	79239790	chr1	79246253	79246299	128944	806.23	+	-	DEL	PASS	128944	N	<DEL>	.	.	.	SVTYPE=DEL;POS=79239765;SVLEN=-6512;END=79246277;STRANDS=+-:36;CIPOS=-30,25;CIEND=-24,22;CIPOS95=0,0;CIEND95=0,0;SU=36;PE=18;SR=18;ALG=PROD;AF=6.839e-05;NSAMP=2;MSQ=403.12;AC=2;AN=29246;NFAM=2	.
chr1	79242041	79242100	chr1	79245593	79245637	128945	2155.15	+	-	DEL	PASS	128945	N	<DEL>	.	.	.	SVTYPE=DEL;POS=79242071;SVLEN=-3545;END=79245616;STRANDS=+-:89;CIPOS=-30,29;CIEND=-23,21;CIPOS95=0,0;CIEND95=0,0;SU=89;PE=59;SR=30;ALG=PROD;AF=3.419e-05;NSAMP=1;MSQ=767.35;AC=1;AN=29246;NFAM=1	.
chr1	79242383	79242480	chr5	51420461	51420558	12208	250278.0	-	+	BND	LOW	12208_1	N	]chr5:51420510]N	12208_2	N	N[chr1:79242433[	SVTYPE=BND;POS=79242433;STRANDS=-+:4;CIPOS=-49,48;CIEND=-49,48;CIPOS95=0,0;CIEND95=0,0;MATEID=12208_2;EVENT=12208;SU=4;PE=0;SR=4;ALG=PROD;AF=0.1642;NSAMP=4717;MSQ=34.03;AC=4803;AN=29246;NFAM=4508	SVTYPE=BND;POS=51420510;STRANDS=-+:4;CIPOS=-49,48;CIEND=-49,48;CIPOS95=0,0;CIEND95=0,0;MATEID=12208_1;EVENT=12208;SECONDARY;SU=4;PE=0;SR=4;ALG=PROD;AF=0.1642;NSAMP=4717;MSQ=34.03;AC=4803;AN=29246;NFAM=4508
chr1	79242383	79242496	chr4	65348608	65348751	10982	346439.0	-	-	BND	LOW	10982_1	N	[chr4:65348658[N	10982_2	N	[chr1:79242433[N	SVTYPE=BND;POS=79242433;STRANDS=--:348,++:12;CIPOS=-49,64;CIEND=-49,94;CIPOS95=0,0;CIEND95=0,0;MATEID=10982_2;EVENT=10982;SU=360;PE=0;SR=360;ALG=SUM;AF=0.1969;NSAMP=5601;MSQ=38.27;AC=5758;AN=29246;NFAM=5301	SVTYPE=BND;POS=65348658;STRANDS=--:348,++:12;CIPOS=-49,94;CIEND=-49,64;CIPOS95=0,0;CIEND95=0,0;MATEID=10982_1;EVENT=10982;SECONDARY;SU=360;PE=0;SR=360;ALG=SUM;AF=0.1969;NSAMP=5601;MSQ=38.27;AC=5758;AN=29246;NFAM=5301
chr1	79242422	79242441	chr14	63374621	63374640	3514	398113.0	-	-	BND	LOW	3514_1	N	[chr14:63374632[N	3514_2	N	[chr1:79242433[N	SVTYPE=BND;POS=79242433;STRANDS=--:5;CIPOS=-10,9;CIEND=-10,9;CIPOS95=0,0;CIEND95=0,0;MATEID=3514_2;EVENT=3514;SU=5;PE=0;SR=5;ALG=PROD;AF=0.2257;NSAMP=6265;MSQ=39.04;AC=6600;AN=29246;NFAM=5913	SVTYPE=BND;POS=63374632;STRANDS=--:5;CIPOS=-10,9;CIEND=-10,9;CIPOS95=0,0;CIEND95=0,0;MATEID=3514_1;EVENT=3514;SECONDARY;SU=5;PE=0;SR=5;ALG=PROD;AF=0.2257;NSAMP=6265;MSQ=39.04;AC=6600;AN=29246;NFAM=5913
chr1	79242423	79242440	chr15	58791251	58791268	4070	201000.0	-	+	BND	LOW	4070_1	N	]chr15:58791260]N	4070_2	N	N[chr1:79242433[	SVTYPE=BND;POS=79242433;STRANDS=+-:5,-+:75;CIPOS=-9,8;CIEND=-9,8;CIPOS95=0,0;CIEND95=0,0;MATEID=4070_2;EVENT=4070;SU=80;PE=0;SR=80;ALG=PROD;AF=0.1305;NSAMP=3812;MSQ=32.03;AC=3818;AN=29246;NFAM=3630	SVTYPE=BND;POS=58791260;STRANDS=+-:5,-+:75;CIPOS=-9,8;CIEND=-9,8;CIPOS95=0,0;CIEND95=0,0;MATEID=4070_1;EVENT=4070;SECONDARY;SU=80;PE=0;SR=80;ALG=PROD;AF=0.1305;NSAMP=3812;MSQ=32.03;AC=3818;AN=29246;NFAM=3630
chr1	79242423	79242440	chr18	54600072	54600089	5881	452443.0	-	-	BND	LOW	5881_1	N	[chr18:54600082[N	5881_2	N	[chr1:79242433[N	SVTYPE=BND;POS=79242433;STRANDS=--:18;CIPOS=-9,8;CIEND=-9,8;CIPOS95=0,0;CIEND95=0,0;MATEID=5881_2;EVENT=5881;SU=18;PE=0;SR=18;ALG=PROD;AF=0.2474;NSAMP=6919;MSQ=40.24;AC=7236;AN=29246;NFAM=6479	SVTYPE=BND;POS=54600082;STRANDS=--:18;CIPOS=-9,8;CIEND=-9,8;CIPOS95=0,0;CIEND95=0,0;MATEID=5881_1;EVENT=5881;SECONDARY;SU=18;PE=0;SR=18;ALG=PROD;AF=0.2474;NSAMP=6919;MSQ=40.24;AC=7236;AN=29246;NFAM=6479
chr1	79242423	79242440	chrX	45271609	45271626	17466	472320.0	-	-	BND	LOW	17466_1	N	[chrX:45271619[N	17466_2	N	[chr1:79242433[N	SVTYPE=BND;POS=79242433;STRANDS=--:4;CIPOS=-9,8;CIEND=-9,8;CIPOS95=0,0;CIEND95=0,0;MATEID=17466_2;EVENT=17466;SU=4;PE=0;SR=4;ALG=PROD;AF=0.2575;NSAMP=7024;MSQ=41.51;AC=7530;AN=29246;NFAM=6587	SVTYPE=BND;POS=45271619;STRANDS=--:4;CIPOS=-9,8;CIEND=-9,8;CIPOS95=0,0;CIEND95=0,0;MATEID=17466_1;EVENT=17466;SECONDARY;SU=4;PE=0;SR=4;ALG=PROD;AF=0.2575;NSAMP=7024;MSQ=41.51;AC=7530;AN=29246;NFAM=6587
chr1	79242424	79242440	chr6	140832836	140832852	14036	310418.0	-	-	BND	LOW	14036_1	N	[chr6:140832845[N	14036_2	N	[chr1:79242433[N	SVTYPE=BND;POS=79242433;STRANDS=--:70;CIPOS=-8,8;CIEND=-8,8;CIPOS95=0,0;CIEND95=0,0;MATEID=14036_2;EVENT=14036;SU=70;PE=0;SR=70;ALG=PROD;AF=0.1907;NSAMP=5524;MSQ=35.3;AC=5577;AN=29246;NFAM=5234	SVTYPE=BND;POS=140832845;STRANDS=--:70;CIPOS=-8,8;CIEND=-8,8;CIPOS95=0,0;CIEND95=0,0;MATEID=14036_1;EVENT=14036;SECONDARY;SU=70;PE=0;SR=70;ALG=PROD;AF=0.1907;NSAMP=5524;MSQ=35.3;AC=5577;AN=29246;NFAM=5234
chr1	79250938	79250957	chr1	79251793	79251807	128946	326.7	+	-	DEL	PASS	128946	N	<DEL>	.	.	.	SVTYPE=DEL;POS=79250948;SVLEN=-854;END=79251802;STRANDS=+-:13;CIPOS=-10,9;CIEND=-9,5;CIPOS95=0,0;CIEND95=0,0;SU=13;PE=9;SR=4;ALG=PROD;AF=3.419e-05;NSAMP=1;MSQ=326.69;AC=1;AN=29246;NFAM=1	.
chr1	79267730	79267787	chr1	79267916	79267971	128947	1986.02	+	-	BND	LOW	128947_1	N	N[chr1:79267944[	128947_2	N	]chr1:79267759]N	SVTYPE=BND;POS=79267759;STRANDS=+-:68;CIPOS=-29,28;CIEND=-27,28;CIPOS95=0,0;CIEND95=0,0;MATEID=128947_2;EVENT=128947;SU=68;PE=1;SR=67;ALG=PROD;AF=0.0003761;NSAMP=11;MSQ=180.4;RECLASSIFIED;AC=11;AN=29246;NFAM=11	SVTYPE=BND;POS=79267944;STRANDS=+-:68;CIPOS=-27,28;CIEND=-29,28;CIPOS95=0,0;CIEND95=0,0;MATEID=128947_1;EVENT=128947;SECONDARY;SU=68;PE=1;SR=67;ALG=PROD;AF=0.0003761;NSAMP=11;MSQ=180.4;RECLASSIFIED;AC=11;AN=29246;NFAM=11
chr1	79270080	79270281	chr5	31690878	31691219	11995	173.83	-	-	BND	LOW	11995_1	N	[chr5:31691199[N	11995_2	N	[chr1:79270242[N	SVTYPE=BND;POS=79270242;STRANDS=--:20;IMPRECISE;CIPOS=-161,40;CIEND=-320,21;CIPOS95=-25,25;CIEND95=-57,21;MATEID=11995_2;EVENT=11995;SU=20;PE=20;SR=0;ALG=PROD;AF=0.0001026;NSAMP=3;MSQ=41.81;AC=3;AN=29246;NFAM=3	SVTYPE=BND;POS=31691199;STRANDS=--:20;IMPRECISE;CIPOS=-320,21;CIEND=-161,40;CIPOS95=-57,21;CIEND95=-25,25;MATEID=11995_1;EVENT=11995;SECONDARY;SU=20;PE=20;SR=0;ALG=PROD;AF=0.0001026;NSAMP=3;MSQ=41.81;AC=3;AN=29246;NFAM=3
chr1	79272561	79272573	chr1	79274402	79274412	128948	485.62	+	-	DEL	PASS	128948	N	<DEL>	.	.	.	SVTYPE=DEL;POS=79272567;SVLEN=-1842;END=79274409;STRANDS=+-:19;CIPOS=-6,6;CIEND=-7,3;CIPOS95=0,0;CIEND95=0,0;SU=19;PE=14;SR=5;ALG=PROD;AF=3.419e-05;NSAMP=1;MSQ=485.62;AC=1;AN=29246;NFAM=1	.
chr1	79275466	79275472	chr1	79279121	79279126	128949	10589.2	+	-	BND	PASS	128949_1	N	N[chr1:79279126[	128949_2	N	]chr1:79275469]N	SVTYPE=BND;POS=79275469;STRANDS=+-:432;CIPOS=-3,3;CIEND=-4,1;CIPOS95=0,0;CIEND95=0,0;MATEID=128949_2;EVENT=128949;SU=432;PE=298;SR=134;ALG=PROD;AF=0.0006155;NSAMP=18;MSQ=491.69;RECLASSIFIED;AC=18;AN=29246;NFAM=17	SVTYPE=BND;POS=79279126;STRANDS=+-:432;CIPOS=-4,1;CIEND=-3,3;CIPOS95=0,0;CIEND95=0,0;MATEID=128949_1;EVENT=128949;SECONDARY;SU=432;PE=298;SR=134;ALG=PROD;AF=0.0006155;NSAMP=18;MSQ=491.69;RECLASSIFIED;AC=18;AN=29246;NFAM=17
chr1	79279434	79280140	chr2	169298377	169299115	7774	1694.54	-	-	BND	LOW	7774_1	N	[chr2:169299057[N	7774_2	N	[chr1:79279994[N	SVTYPE=BND;POS=79279994;STRANDS=--:21;IMPRECISE;CIPOS=-559,147;CIEND=-679,59;CIPOS95=-137,137;CIEND95=-157,59;MATEID=7774_2;EVENT=7774;SU=21;PE=21;SR=0;ALG=SUM;AF=0.002496;NSAMP=73;MSQ=16.39;AC=73;AN=29246;NFAM=73	SVTYPE=BND;POS=169299057;STRANDS=--:21;IMPRECISE;CIPOS=-679,59;CIEND=-559,147;CIPOS95=-157,59;CIEND95=-137,137;MATEID=7774_1;EVENT=7774;SECONDARY;SU=21;PE=21;SR=0;ALG=SUM;AF=0.002496;NSAMP=73;MSQ=16.39;AC=73;AN=29246;NFAM=73
chr1	79279905	79280451	chr2	169299184	169299802	7775	92.29	+	+	BND	LOW	7775_1	N	N]chr2:169299191]	7775_2	N	N]chr1:79279915]	SVTYPE=BND;POS=79279915;STRANDS=++:5;IMPRECISE;CIPOS=-10,536;CIEND=-7,611;CIPOS95=-2,108;CIEND95=0,138;MATEID=7775_2;EVENT=7775;SU=5;PE=5;SR=0;ALG=PROD;AF=3.419e-05;NSAMP=1;MSQ=4.64;AC=1;AN=29246;NFAM=1	SVTYPE=BND;POS=169299191;STRANDS=++:5;IMPRECISE;CIPOS=-7,611;CIEND=-10,536;CIPOS95=0,138;CIEND95=-2,108;MATEID=7775_1;EVENT=7775;SECONDARY;SU=5;PE=5;SR=0;ALG=PROD;AF=3.419e-05;NSAMP=1;MSQ=4.64;AC=1;AN=29246;NFAM=1
chr1	79286702	79286745	chr1	79297572	79297629	128951	1366.29	+	-	DEL	PASS	128951	N	<DEL>	.	.	.	SVTYPE=DEL;POS=79286724;SVLEN=-10876;END=79297600;STRANDS=+-:62;CIPOS=-22,21;CIEND=-28,29;CIPOS95=0,0;CIEND95=0,0;SU=62;PE=36;SR=26;ALG=PROD;AF=3.419e-05;NSAMP=1;MSQ=602.41;AC=1;AN=29246;NFAM=1	.
chr1	79298740	79298745	chr1	79298858	79298863	128952	3823.93	+	-	BND	LOW	128952_1	N	N[chr1:79298862[	128952_2	N	]chr1:79298743]N	SVTYPE=BND;POS=79298743;STRANDS=+-:161;CIPOS=-3,2;CIEND=-3,2;CIPOS95=0,0;CIEND95=0,0;MATEID=128952_2;EVENT=128952;SU=161;PE=1;SR=160;ALG=PROD;AF=0.0005471;NSAMP=16;MSQ=229.64;RECLASSIFIED;AC=16;AN=29246;NFAM=15	SVTYPE=BND;POS=79298862;STRANDS=+-:161;CIPOS=-3,2;CIEND=-3,2;CIPOS95=0,0;CIEND95=0,0;MATEID=128952_1;EVENT=128952;SECONDARY;SU=161;PE=1;SR=160;ALG=PROD;AF=0.0005471;NSAMP=16;MSQ=229.64;RECLASSIFIED;AC=16;AN=29246;NFAM=15
chr1	79307114	79307740	chr10	70271974	70272260	777	74.73	-	-	BND	LOW	777_1	N	[chr10:70272252[N	777_2	N	[chr1:79307734[N	SVTYPE=BND;POS=79307734;STRANDS=--:4;IMPRECISE;CIPOS=-619,7;CIEND=-277,9;CIPOS95=-131,0;CIEND95=-94,2;MATEID=777_2;EVENT=777;SU=4;PE=4;SR=0;ALG=PROD;AF=0.000171;NSAMP=5;MSQ=12.17;AC=5;AN=29246;NFAM=5	SVTYPE=BND;POS=70272252;STRANDS=--:4;IMPRECISE;CIPOS=-277,9;CIEND=-619,7;CIPOS95=-94,2;CIEND95=-131,0;MATEID=777_1;EVENT=777;SECONDARY;SU=4;PE=4;SR=0;ALG=PROD;AF=0.000171;NSAMP=5;MSQ=12.17;AC=5;AN=29246;NFAM=5
chr1	79307128	79307186	chr1	79307223	79307282	128954	559.6	+	-	BND	PASS	128954_1	N	N[chr1:79307254[	128954_2	N	]chr1:79307158]N	SVTYPE=BND;POS=79307158;STRANDS=+-:18;CIPOS=-30,28;CIEND=-30,29;CIPOS95=0,0;CIEND95=0,0;MATEID=128954_2;EVENT=128954;SU=18;PE=1;SR=17;ALG=PROD;AF=6.84e-05;NSAMP=2;MSQ=263.76;RECLASSIFIED;AC=2;AN=29240;NFAM=1	SVTYPE=BND;POS=79307254;STRANDS=+-:18;CIPOS=-30,29;CIEND=-30,28;CIPOS95=0,0;CIEND95=0,0;MATEID=128954_1;EVENT=128954;SECONDARY;SU=18;PE=1;SR=17;ALG=PROD;AF=6.84e-05;NSAMP=2;MSQ=263.76;RECLASSIFIED;AC=2;AN=29240;NFAM=1
chr1	79307257	79307738	chr15	94103207	94103644	4317	217.04	-	+	BND	LOW	4317_1	N	]chr15:94103217]N	4317_2	N	N[chr1:79307734[	SVTYPE=BND;POS=79307734;STRANDS=-+:5;IMPRECISE;CIPOS=-476,5;CIEND=-10,427;CIPOS95=-165,0;CIEND95=-1,137;MATEID=4317_2;EVENT=4317;SU=5;PE=5;SR=0;ALG=PROD;AF=0.000171;NSAMP=5;MSQ=42.32;AC=5;AN=29246;NFAM=5	SVTYPE=BND;POS=94103217;STRANDS=-+:5;IMPRECISE;CIPOS=-10,427;CIEND=-476,5;CIPOS95=-1,137;CIEND95=-165,0;MATEID=4317_1;EVENT=4317;SECONDARY;SU=5;PE=5;SR=0;ALG=PROD;AF=0.000171;NSAMP=5;MSQ=42.32;AC=5;AN=29246;NFAM=5
chr1	79307726	79307744	chr12	9221379	9221392	1800	64.76	-	-	BND	LOW	1800_1	N	[chr12:9221388[N	1800_2	N	[chr1:79307737[N	SVTYPE=BND;POS=79307737;STRANDS=--:11;IMPRECISE;CIPOS=-10,8;CIEND=-8,5;CIPOS95=-1,0;CIEND95=0,0;MATEID=1800_2;EVENT=1800;SU=11;PE=6;SR=5;ALG=PROD;AF=6.839e-05;NSAMP=2;MSQ=31.48;AC=2;AN=29246;NFAM=2	SVTYPE=BND;POS=9221388;STRANDS=--:11;IMPRECISE;CIPOS=-8,5;CIEND=-10,8;CIPOS95=0,0;CIEND95=-1,0;MATEID=1800_1;EVENT=1800;SECONDARY;SU=11;PE=6;SR=5;ALG=PROD;AF=6.839e-05;NSAMP=2;MSQ=31.48;AC=2;AN=29246;NFAM=2
chr1	79308903	79308915	chr1	79310245	79310256	545000	165.7	+	+	INV	LOW	545000	N	<INV>	.	.	.	SVTYPE=INV;POS=79308909;SVLEN=1342;END=79310251;STRANDS=++:11,--:1;CIPOS=-6,6;CIEND=-6,5;CIPOS95=0,0;CIEND95=0,0;SU=12;PE=7;SR=5;ALG=PROD;AF=3.419e-05;NSAMP=1;MSQ=161.68;AC=1;AN=29246;NFAM=1	.
chr1	79309625	79309630	chr1	79310281	79310286	545001	350.67	-	-	BND	PASS	545001_1	N	[chr1:79310285[N	545001_2	N	[chr1:79309629[N	SVTYPE=BND;POS=79309629;STRANDS=--:11;CIPOS=-3,2;CIEND=-3,2;CIPOS95=0,0;CIEND95=0,0;MATEID=545001_2;EVENT=545001;SU=11;PE=0;SR=11;ALG=PROD;AF=3.419e-05;NSAMP=1;MSQ=350.67;AC=1;AN=29246;NFAM=1	SVTYPE=BND;POS=79310285;STRANDS=--:11;CIPOS=-3,2;CIEND=-3,2;CIPOS95=0,0;CIEND95=0,0;MATEID=545001_1;EVENT=545001;SECONDARY;SU=11;PE=0;SR=11;ALG=PROD;AF=3.419e-05;NSAMP=1;MSQ=350.67;AC=1;AN=29246;NFAM=1
chr1	79319871	79320401	chr1	79348168	79348910	128956	467.69	+	-	BND	LOW	128956_1	N	N[chr1:79348863[	128956_2	N	]chr1:79320086]N	SVTYPE=BND;POS=79320086;STRANDS=+-:57;IMPRECISE;CIPOS=-215,315;CIEND=-694,48;CIPOS95=-158,158;CIEND95=-197,48;MATEID=128956_2;EVENT=128956;SU=57;PE=57;SR=0;ALG=SUM;AF=0.0001368;NSAMP=4;MSQ=71.29;RECLASSIFIED;AC=4;AN=29246;NFAM=4	SVTYPE=BND;POS=79348863;STRANDS=+-:57;IMPRECISE;CIPOS=-694,48;CIEND=-215,315;CIPOS95=-197,48;CIEND95=-158,158;MATEID=128956_1;EVENT=128956;SECONDARY;SU=57;PE=57;SR=0;ALG=SUM;AF=0.0001368;NSAMP=4;MSQ=71.29;RECLASSIFIED;AC=4;AN=29246;NFAM=4
chr1	79320567	79320804	chr1	79349091	79349403	128957	224.65	+	-	BND	LOW	128957_1	N	N[chr1:79349373[	128957_2	N	]chr1:79320597]N	SVTYPE=BND;POS=79320597;STRANDS=+-:22;IMPRECISE;CIPOS=-30,207;CIEND=-281,31;CIPOS95=-30,48;CIEND95=-34,31;MATEID=128957_2;EVENT=128957;SU=22;PE=22;SR=0;ALG=PROD;AF=0.0001368;NSAMP=4;MSQ=56.1;RECLASSIFIED;AC=4;AN=29246;NFAM=4	SVTYPE=BND;POS=79349373;STRANDS=+-:22;IMPRECISE;CIPOS=-281,31;CIEND=-30,207;CIPOS95=-34,31;CIEND95=-30,48;MATEID=128957_1;EVENT=128957;SECONDARY;SU=22;PE=22;SR=0;ALG=PROD;AF=0.0001368;NSAMP=4;MSQ=56.1;RECLASSIFIED;AC=4;AN=29246;NFAM=4
chr1	79343433	79343438	chr1	79344818	79344822	128958	602.28	+	-	DEL	PASS	128958	N	<DEL>	.	.	.	SVTYPE=DEL;POS=79343436;SVLEN=-1385;END=79344821;STRANDS=+-:31;CIPOS=-3,2;CIEND=-3,1;CIPOS95=0,0;CIEND95=0,0;SU=31;PE=21;SR=10;ALG=PROD;AF=3.419e-05;NSAMP=1;MSQ=602.28;AC=1;AN=29246;NFAM=1	.
chr1	79389722	79389729	chr1	79399280	79399299	128960	455.56	+	-	DEL	PASS	128960	N	<DEL>	.	.	.	SVTYPE=DEL;POS=79389726;SVLEN=-9564;END=79399290;STRANDS=+-:21;CIPOS=-4,3;CIEND=-10,9;CIPOS95=0,0;CIEND95=0,0;SU=21;PE=13;SR=8;ALG=PROD;AF=3.419e-05;NSAMP=1;MSQ=455.56;AC=1;AN=29246;NFAM=1	.
chr1	79389946	79389965	chr1	79393724	79393741	128961	410.67	+	-	DEL	PASS	128961	N	<DEL>	.	.	.	SVTYPE=DEL;POS=79389956;SVLEN=-3778;END=79393734;STRANDS=+-:16;CIPOS=-10,9;CIEND=-10,7;CIPOS95=0,0;CIEND95=0,0;SU=16;PE=9;SR=7;ALG=PROD;AF=3.419e-05;NSAMP=1;MSQ=410.67;AC=1;AN=29246;NFAM=1	.
chr1	79412779	79412785	chr1	79413813	79413817	128962	10127.2	+	-	BND	PASS	128962_1	N	N[chr1:79413817[	128962_2	N	]chr1:79412782]N	SVTYPE=BND;POS=79412782;STRANDS=+-:444;CIPOS=-3,3;CIEND=-3,1;CIPOS95=0,0;CIEND95=0,0;MATEID=128962_2;EVENT=128962;SU=444;PE=260;SR=184;ALG=PROD;AF=0.0009232;NSAMP=27;MSQ=352.43;RECLASSIFIED;AC=27;AN=29246;NFAM=27	SVTYPE=BND;POS=79413817;STRANDS=+-:444;CIPOS=-3,1;CIEND=-3,3;CIPOS95=0,0;CIEND95=0,0;MATEID=128962_1;EVENT=128962;SECONDARY;SU=444;PE=260;SR=184;ALG=PROD;AF=0.0009232;NSAMP=27;MSQ=352.43;RECLASSIFIED;AC=27;AN=29246;NFAM=27
chr1	79432062	79432062	chr1	79432524	79432524	128963	910736.0	+	-	DEL	PASS	128963	N	<DEL>	.	.	.	SVTYPE=DEL;POS=79432062;SVLEN=-462;END=79432524;STRANDS=+-:26455;CIPOS=0,0;CIEND=0,0;CIPOS95=0,0;CIEND95=0,0;SU=26455;PE=10901;SR=15554;ALG=PROD;AF=0.03132;NSAMP=898;MSQ=556.78;MEDGQR=4.27;Q10GQR=3.87;AC=916;AN=29246;NFAM=854	.
chr1	79433365	79433381	chr1	79434959	79435018	128964	2280.51	+	-	DEL	PASS	128964	N	<DEL>	.	.	.	SVTYPE=DEL;POS=79433375;SVLEN=-1614;END=79434989;STRANDS=+-:104;CIPOS=-10,6;CIEND=-30,29;CIPOS95=0,0;CIEND95=0,0;SU=104;PE=51;SR=53;ALG=PROD;AF=0.0001368;NSAMP=4;MSQ=570.13;AC=4;AN=29246;NFAM=4	.
chr1	79440569	79440572	chr1	79455194	79455213	128965	611.55	+	-	DEL	PASS	128965	N	<DEL>	.	.	.	SVTYPE=DEL;POS=79440571;SVLEN=-14633;END=79455204;STRANDS=+-:25;CIPOS=-2,1;CIEND=-10,9;CIPOS95=0,0;CIEND95=0,0;SU=25;PE=12;SR=13;ALG=PROD;AF=3.419e-05;NSAMP=1;MSQ=611.55;AC=1;AN=29246;NFAM=1	.
chr1	79442953	79442972	chr1	79443148	79443167	128966	149.57	+	-	DEL	PASS	128966	N	<DEL>	.	.	.	SVTYPE=DEL;POS=79442963;SVLEN=-195;END=79443158;STRANDS=+-:5;CIPOS=-10,9;CIEND=-10,9;CIPOS95=0,0;CIEND95=0,0;SU=5;PE=0;SR=5;ALG=PROD;AF=3.419e-05;NSAMP=1;MSQ=146.78;AC=1;AN=29246;NFAM=1	.
chr1	79452507	79452586	chr1	79453668	79453736	545003	48.51	+	+	INV	LOW	545003	N	<INV>	.	.	.	SVTYPE=INV;POS=79452537;SVLEN=1161;END=79453698;STRANDS=++:2,--:2;IMPRECISE;CIPOS=-30,49;CIEND=-30,38;CIPOS95=-20,20;CIEND95=-10,10;SU=4;PE=4;SR=0;ALG=PROD;AF=0.0001026;NSAMP=3;MSQ=13.19;RETAINED;AC=3;AN=29244;NFAM=3	.
chr1	79463140	79463140	chr1	79463430	79463430	128967	584807.0	+	-	DEL	PASS	128967	N	<DEL>	.	.	.	SVTYPE=DEL;POS=79463140;SVLEN=-290;END=79463430;STRANDS=+-:13212;CIPOS=0,0;CIEND=0,0;CIPOS95=0,0;CIEND95=0,0;SU=13212;PE=1209;SR=12003;ALG=PROD;AF=0.02862;NSAMP=827;MSQ=401.39;MEDGQR=2.48;Q10GQR=2.15;AC=837;AN=29246;NFAM=787	.
chr1	79473822	79473919	chr13	96559022	96559119	3077	326.2	-	-	BND	LOW	3077_1	N	[chr13:96559072[N	3077_2	N	[chr1:79473872[N	SVTYPE=BND;POS=79473872;STRANDS=--:9;CIPOS=-49,48;CIEND=-49,48;CIPOS95=0,0;CIEND95=0,0;MATEID=3077_2;EVENT=3077;SU=9;PE=0;SR=9;ALG=PROD;AF=0.0003077;NSAMP=9;MSQ=17.9;AC=9;AN=29246;NFAM=9	SVTYPE=BND;POS=96559072;STRANDS=--:9;CIPOS=-49,48;CIEND=-49,48;CIPOS95=0,0;CIEND95=0,0;MATEID=3077_1;EVENT=3077;SECONDARY;SU=9;PE=0;SR=9;ALG=PROD;AF=0.0003077;NSAMP=9;MSQ=17.9;AC=9;AN=29246;NFAM=9
chr1	79480526	79480534	chr1	79484839	79484848	128968	532.77	+	-	DEL	PASS	128968	N	<DEL>	.	.	.	SVTYPE=DEL;POS=79480530;SVLEN=-4314;END=79484844;STRANDS=+-:22;CIPOS=-4,4;CIEND=-5,4;CIPOS95=0,0;CIEND95=0,0;SU=22;PE=15;SR=7;ALG=PROD;AF=3.419e-05;NSAMP=1;MSQ=527.58;AC=1;AN=29246;NFAM=1	.
chr1	79488685	79489190	chr1	79639337	79639876	457106	6.43	-	+	BND	LOW	457106_1	N	]chr1:79639347]N	457106_2	N	N[chr1:79489182[	SVTYPE=BND;POS=79489182;STRANDS=-+:5;IMPRECISE;CIPOS=-496,9;CIEND=-10,529;CIPOS95=-167,2;CIEND95=-2,158;MATEID=457106_2;EVENT=457106;SU=5;PE=5;SR=0;ALG=PROD;AF=3.419e-05;NSAMP=1;MSQ=5.47;RECLASSIFIED;AC=1;AN=29246;NFAM=1	SVTYPE=BND;POS=79639347;STRANDS=-+:5;IMPRECISE;CIPOS=-10,529;CIEND=-496,9;CIPOS95=-2,158;CIEND95=-167,2;MATEID=457106_1;EVENT=457106;SECONDARY;SU=5;PE=5;SR=0;ALG=PROD;AF=3.419e-05;NSAMP=1;MSQ=5.47;RECLASSIFIED;AC=1;AN=29246;NFAM=1
chr1	79488908	79489284	chr1	79638458	79639030	128969	161.68	+	-	BND	LOW	128969_1	N	N[chr1:79639022[	128969_2	N	]chr1:79488918]N	SVTYPE=BND;POS=79488918;STRANDS=+-:11;IMPRECISE;CIPOS=-10,366;CIEND=-563,9;CIPOS95=-2,69;CIEND95=-121,1;MATEID=128969_2;EVENT=128969;SU=11;PE=11;SR=0;ALG=PROD;AF=3.419e-05;NSAMP=1;MSQ=161.68;RECLASSIFIED;AC=1;AN=29246;NFAM=1	SVTYPE=BND;POS=79639022;STRANDS=+-:11;IMPRECISE;CIPOS=-563,9;CIEND=-10,366;CIPOS95=-121,1;CIEND95=-2,69;MATEID=128969_1;EVENT=128969;SECONDARY;SU=11;PE=11;SR=0;ALG=PROD;AF=3.419e-05;NSAMP=1;MSQ=161.68;RECLASSIFIED;AC=1;AN=29246;NFAM=1
chr1	79490621	79491267	chr1	82069024	82069538	128971	65.75	+	-	BND	LOW	128971_1	N	N[chr1:82069530[	128971_2	N	]chr1:79490631]N	SVTYPE=BND;POS=79490631;STRANDS=+-:5;IMPRECISE;CIPOS=-10,636;CIEND=-505,9;CIPOS95=-2,131;CIEND95=-105,2;MATEID=128971_2;EVENT=128971;SU=5;PE=5;SR=0;ALG=PROD;AF=3.419e-05;NSAMP=1;MSQ=65.75;RECLASSIFIED;AC=1;AN=29246;NFAM=1	SVTYPE=BND;POS=82069530;STRANDS=+-:5;IMPRECISE;CIPOS=-505,9;CIEND=-10,636;CIPOS95=-105,2;CIEND95=-2,131;MATEID=128971_1;EVENT=128971;SECONDARY;SU=5;PE=5;SR=0;ALG=PROD;AF=3.419e-05;NSAMP=1;MSQ=65.75;RECLASSIFIED;AC=1;AN=29246;NFAM=1
chr1	79490743	79491164	chr1	79698246	79698520	128970	56.73	+	-	BND	LOW	128970_1	N	N[chr1:79698512[	128970_2	N	]chr1:79490753]N	SVTYPE=BND;POS=79490753;STRANDS=+-:6;IMPRECISE;CIPOS=-10,411;CIEND=-265,9;CIPOS95=-1,136;CIEND95=-73,2;MATEID=128970_2;EVENT=128970;SU=6;PE=6;SR=0;ALG=PROD;AF=3.419e-05;NSAMP=1;MSQ=56.73;RECLASSIFIED;AC=1;AN=29246;NFAM=1	SVTYPE=BND;POS=79698512;STRANDS=+-:6;IMPRECISE;CIPOS=-265,9;CIEND=-10,411;CIPOS95=-73,2;CIEND95=-1,136;MATEID=128970_1;EVENT=128970;SECONDARY;SU=6;PE=6;SR=0;ALG=PROD;AF=3.419e-05;NSAMP=1;MSQ=56.73;RECLASSIFIED;AC=1;AN=29246;NFAM=1
chr1	79491127	79491381	chr1	79641600	79641829	457107	160.29	-	+	DUP	PASS	457107	N	<DUP>	.	.	.	SVTYPE=DUP;POS=79491372;SVLEN=150238;END=79641610;STRANDS=-+:8;IMPRECISE;CIPOS=-245,9;CIEND=-10,219;CIPOS95=-87,1;CIEND95=-2,60;SU=8;PE=8;SR=0;ALG=PROD;AF=0.0001026;NSAMP=3;MSQ=35.46;AC=3;AN=29246;NFAM=3	.
chr1	79491128	79491539	chr1	81247946	81248169	545004	3399.4	-	-	BND	LOW	545004_1	N	[chr1:81248151[N	545004_2	N	[chr1:79491523[N	SVTYPE=BND;POS=79491523;STRANDS=--:171;IMPRECISE;CIPOS=-394,17;CIEND=-204,19;CIPOS95=-20,17;CIEND95=-6,6;MATEID=545004_2;EVENT=545004;SU=171;PE=171;SR=0;ALG=PROD;AF=0.002633;NSAMP=77;MSQ=34.83;AC=77;AN=29246;NFAM=77	SVTYPE=BND;POS=81248151;STRANDS=--:171;IMPRECISE;CIPOS=-204,19;CIEND=-394,17;CIPOS95=-6,6;CIEND95=-20,17;MATEID=545004_1;EVENT=545004;SECONDARY;SU=171;PE=171;SR=0;ALG=PROD;AF=0.002633;NSAMP=77;MSQ=34.83;AC=77;AN=29246;NFAM=77
chr1	79491507	79492009	chr1	79698806	79699388	128972	104.88	+	-	BND	LOW	128972_1	N	N[chr1:79699380[	128972_2	N	]chr1:79491517]N	SVTYPE=BND;POS=79491517;STRANDS=+-:4;IMPRECISE;CIPOS=-10,492;CIEND=-573,9;CIPOS95=-2,157;CIEND95=-196,1;MATEID=128972_2;EVENT=128972;SU=4;PE=4;SR=0;ALG=PROD;AF=3.419e-05;NSAMP=1;MSQ=29.81;RECLASSIFIED;AC=1;AN=29246;NFAM=1	SVTYPE=BND;POS=79699380;STRANDS=+-:4;IMPRECISE;CIPOS=-573,9;CIEND=-10,492;CIPOS95=-196,1;CIEND95=-2,157;MATEID=128972_1;EVENT=128972;SECONDARY;SU=4;PE=4;SR=0;ALG=PROD;AF=3.419e-05;NSAMP=1;MSQ=29.81;RECLASSIFIED;AC=1;AN=29246;NFAM=1
chr1	79491878	79491897	chr1	82957763	82957782	545005	192.85	+	+	BND	LOW	545005_1	N	N]chr1:82957773]	545005_2	N	N]chr1:79491888]	SVTYPE=BND;POS=79491888;STRANDS=++:30;CIPOS=-10,9;CIEND=-10,9;CIPOS95=0,0;CIEND95=0,0;MATEID=545005_2;EVENT=545005;SU=30;PE=6;SR=24;ALG=PROD;AF=0.000171;NSAMP=5;MSQ=36.21;AC=5;AN=29246;NFAM=5	SVTYPE=BND;POS=82957773;STRANDS=++:30;CIPOS=-10,9;CIEND=-10,9;CIPOS95=0,0;CIEND95=0,0;MATEID=545005_1;EVENT=545005;SECONDARY;SU=30;PE=6;SR=24;ALG=PROD;AF=0.000171;NSAMP=5;MSQ=36.21;AC=5;AN=29246;NFAM=5
chr1	79501596	79501641	chr1	79506165	79506179	128974	3057.33	+	-	DEL	PASS	128974	N	<DEL>	.	.	.	SVTYPE=DEL;POS=79501619;SVLEN=-4553;END=79506172;STRANDS=+-:133;CIPOS=-23,22;CIEND=-7,7;CIPOS95=0,0;CIEND95=0,0;SU=133;PE=75;SR=58;ALG=PROD;AF=3.419e-05;NSAMP=1;MSQ=431.39;AC=1;AN=29246;NFAM=1	.
chr1	79522844	79522849	chr1	79524871	79524875	128975	683.38	+	-	DEL	PASS	128975	N	<DEL>	.	.	.	SVTYPE=DEL;POS=79522847;SVLEN=-2027;END=79524874;STRANDS=+-:29;CIPOS=-3,2;CIEND=-3,1;CIPOS95=0,0;CIEND95=0,0;SU=29;PE=18;SR=11;ALG=PROD;AF=3.419e-05;NSAMP=1;MSQ=683.38;AC=1;AN=29246;NFAM=1	.
chr1	79526728	79526787	chr1	79526844	79526903	128976	329.14	+	-	BND	LOW	128976_1	N	N[chr1:79526875[	128976_2	N	]chr1:79526758]N	SVTYPE=BND;POS=79526758;STRANDS=+-:13;CIPOS=-30,29;CIEND=-30,29;CIPOS95=0,0;CIEND95=0,0;MATEID=128976_2;EVENT=128976;SU=13;PE=0;SR=13;ALG=PROD;AF=6.839e-05;NSAMP=2;MSQ=158.83;RECLASSIFIED;AC=2;AN=29244;NFAM=2	SVTYPE=BND;POS=79526875;STRANDS=+-:13;CIPOS=-30,29;CIEND=-30,29;CIPOS95=0,0;CIEND95=0,0;MATEID=128976_1;EVENT=128976;SECONDARY;SU=13;PE=0;SR=13;ALG=PROD;AF=6.839e-05;NSAMP=2;MSQ=158.83;RECLASSIFIED;AC=2;AN=29244;NFAM=2
chr1	79531773	79532133	chr1	79534810	79535246	128977	380.02	+	-	DEL	PASS	128977	N	<DEL>	.	.	.	SVTYPE=DEL;POS=79531802;SVLEN=-3415;END=79535217;STRANDS=+-:16;IMPRECISE;CIPOS=-29,331;CIEND=-407,29;CIPOS95=-29,74;CIEND95=-77,29;SU=16;PE=16;SR=0;ALG=PROD;AF=0.0001026;NSAMP=3;MSQ=125.7;AC=3;AN=29246;NFAM=3	.
chr1	79539911	79539944	chr1	79540188	79540247	457109	164.22	-	+	DUP	PASS	457109	N	<DUP>	.	.	.	SVTYPE=DUP;POS=79539931;SVLEN=287;END=79540218;STRANDS=-+:27;IMPRECISE;CIPOS=-20,13;CIEND=-30,29;CIPOS95=-9,9;CIEND95=0,0;SU=27;PE=6;SR=21;ALG=PROD;AF=3.419e-05;NSAMP=1;MSQ=75.52;AC=1;AN=29246;NFAM=1	.
chr1	79547292	79547311	chr1	79548061	79548077	128978	2095.33	+	-	DEL	PASS	128978	N	<DEL>	.	.	.	SVTYPE=DEL;POS=79547302;SVLEN=-768;END=79548070;STRANDS=+-:64;CIPOS=-10,9;CIEND=-9,7;CIPOS95=0,0;CIEND95=0,0;SU=64;PE=34;SR=30;ALG=PROD;AF=0.0001368;NSAMP=4;MSQ=523.82;AC=4;AN=29246;NFAM=4	.
chr1	79553199	79553214	chr18	30374843	30374859	5754	108.15	-	+	BND	LOW	5754_1	N	]chr18:30374851]N	5754_2	N	N[chr1:79553209[	SVTYPE=BND;POS=79553209;STRANDS=-+:5;CIPOS=-9,6;CIEND=-8,8;CIPOS95=0,0;CIEND95=0,0;MATEID=5754_2;EVENT=5754;SU=5;PE=1;SR=4;ALG=PROD;AF=3.42e-05;NSAMP=1;MSQ=48.5;AC=1;AN=29238;NFAM=1	SVTYPE=BND;POS=30374851;STRANDS=-+:5;CIPOS=-8,8;CIEND=-9,6;CIPOS95=0,0;CIEND95=0,0;MATEID=5754_1;EVENT=5754;SECONDARY;SU=5;PE=1;SR=4;ALG=PROD;AF=3.42e-05;NSAMP=1;MSQ=48.5;AC=1;AN=29238;NFAM=1
chr1	79560392	79561085	chr1	191025558	191026113	457110	41.91	-	+	BND	LOW	457110_1	N	]chr1:191025568]N	457110_2	N	N[chr1:79561077[	SVTYPE=BND;POS=79561077;STRANDS=-+:4;IMPRECISE;CIPOS=-684,9;CIEND=-10,545;CIPOS95=-165,1;CIEND95=-2,127;MATEID=457110_2;EVENT=457110;SU=4;PE=4;SR=0;ALG=PROD;AF=3.419e-05;NSAMP=1;MSQ=41.9;RECLASSIFIED;AC=1;AN=29246;NFAM=1	SVTYPE=BND;POS=191025568;STRANDS=-+:4;IMPRECISE;CIPOS=-10,545;CIEND=-684,9;CIPOS95=-2,127;CIEND95=-165,1;MATEID=457110_1;EVENT=457110;SECONDARY;SU=4;PE=4;SR=0;ALG=PROD;AF=3.419e-05;NSAMP=1;MSQ=41.9;RECLASSIFIED;AC=1;AN=29246;NFAM=1
chr1	79569053	79569070	chr1	79578546	79578565	128979	152.73	+	-	DEL	PASS	128979	N	<DEL>	.	.	.	SVTYPE=DEL;POS=79569063;SVLEN=-9493;END=79578556;STRANDS=+-:7;IMPRECISE;CIPOS=-10,7;CIEND=-10,9;CIPOS95=-2,2;CIEND95=-3,3;SU=7;PE=6;SR=1;ALG=PROD;AF=3.419e-05;NSAMP=1;MSQ=152.73;AC=1;AN=29246;NFAM=1	.
chr1	79570403	79570410	chr1	79570457	79570464	128980	2782.28	+	-	BND	LOW	128980_1	N	N[chr1:79570462[	128980_2	N	]chr1:79570407]N	SVTYPE=BND;POS=79570407;STRANDS=+-:91;CIPOS=-4,3;CIEND=-4,3;CIPOS95=0,0;CIEND95=0,0;MATEID=128980_2;EVENT=128980;SU=91;PE=2;SR=89;ALG=PROD;AF=0.0004103;NSAMP=12;MSQ=177.84;RECLASSIFIED;AC=12;AN=29246;NFAM=12	SVTYPE=BND;POS=79570462;STRANDS=+-:91;CIPOS=-4,3;CIEND=-4,3;CIPOS95=0,0;CIEND95=0,0;MATEID=128980_1;EVENT=128980;SECONDARY;SU=91;PE=2;SR=89;ALG=PROD;AF=0.0004103;NSAMP=12;MSQ=177.84;RECLASSIFIED;AC=12;AN=29246;NFAM=12
chr1	79571440	79571928	chr1	79572033	79572477	128981	521.89	+	-	DEL	PASS	128981	N	<DEL>	.	.	.	SVTYPE=DEL;POS=79571450;SVLEN=-1018;END=79572468;STRANDS=+-:8;IMPRECISE;CIPOS=-10,478;CIEND=-435,9;CIPOS95=-2,102;CIEND95=-133,2;SU=8;PE=8;SR=0;ALG=PROD;AF=0.0002394;NSAMP=7;MSQ=56.96;AC=7;AN=29244;NFAM=7	.
chr1	79571674	79572169	chr1	79572545	79573015	457111	14338.2	-	+	BND	LOW	457111_1	N	]chr1:79572573]N	457111_2	N	N[chr1:79572121[	SVTYPE=BND;POS=79572121;STRANDS=-+:32;IMPRECISE;CIPOS=-446,49;CIEND=-28,442;CIPOS95=-45,45;CIEND95=-28,60;MATEID=457111_2;EVENT=457111;SU=32;PE=32;SR=0;ALG=PROD;AF=0.02075;NSAMP=606;MSQ=17.42;RECLASSIFIED;AC=607;AN=29246;NFAM=606	SVTYPE=BND;POS=79572573;STRANDS=-+:32;IMPRECISE;CIPOS=-28,442;CIEND=-446,49;CIPOS95=-28,60;CIEND95=-45,45;MATEID=457111_1;EVENT=457111;SECONDARY;SU=32;PE=32;SR=0;ALG=PROD;AF=0.02075;NSAMP=606;MSQ=17.42;RECLASSIFIED;AC=607;AN=29246;NFAM=606
chr1	79578193	79578208	chr8	20381220	20381237	15544	6.83	-	-	BND	LOW	15544_1	N	[chr8:20381230[N	15544_2	N	[chr1:79578201[N	SVTYPE=BND;POS=79578201;STRANDS=--:4;IMPRECISE;CIPOS=-7,8;CIEND=-9,8;CIPOS95=-1,3;CIEND95=0,0;MATEID=15544_2;EVENT=15544;SU=4;PE=0;SR=4;ALG=PROD;AF=3.419e-05;NSAMP=1;MSQ=6.83;AC=1;AN=29246;NFAM=1	SVTYPE=BND;POS=20381230;STRANDS=--:4;IMPRECISE;CIPOS=-9,8;CIEND=-7,8;CIPOS95=0,0;CIEND95=-1,3;MATEID=15544_1;EVENT=15544;SECONDARY;SU=4;PE=0;SR=4;ALG=PROD;AF=3.419e-05;NSAMP=1;MSQ=6.83;AC=1;AN=29246;NFAM=1
chr1	79583058	79583077	chr1	79585397	79585416	457112	213.33	-	+	BND	LOW	457112_1	N	]chr1:79585407]N	457112_2	N	N[chr1:79583069[	SVTYPE=BND;POS=79583069;STRANDS=-+:19;CIPOS=-10,9;CIEND=-10,9;CIPOS95=0,0;CIEND95=0,0;MATEID=457112_2;EVENT=457112;SU=19;PE=8;SR=11;ALG=PROD;AF=3.419e-05;NSAMP=1;MSQ=213.33;RECLASSIFIED;AC=1;AN=29246;NFAM=1	SVTYPE=BND;POS=79585407;STRANDS=-+:19;CIPOS=-10,9;CIEND=-10,9;CIPOS95=0,0;CIEND95=0,0;MATEID=457112_1;EVENT=457112;SECONDARY;SU=19;PE=8;SR=11;ALG=PROD;AF=3.419e-05;NSAMP=1;MSQ=213.33;RECLASSIFIED;AC=1;AN=29246;NFAM=1
chr1	79583062	79583067	chr1	79585245	79585249	128983	566.46	+	-	BND	PASS	128983_1	N	N[chr1:79585249[	128983_2	N	]chr1:79583065]N	SVTYPE=BND;POS=79583065;STRANDS=+-:23;CIPOS=-3,2;CIEND=-3,1;CIPOS95=0,0;CIEND95=0,0;MATEID=128983_2;EVENT=128983;SU=23;PE=12;SR=11;ALG=PROD;AF=3.419e-05;NSAMP=1;MSQ=566.46;RECLASSIFIED;AC=1;AN=29246;NFAM=1	SVTYPE=BND;POS=79585249;STRANDS=+-:23;CIPOS=-3,1;CIEND=-3,2;CIPOS95=0,0;CIEND95=0,0;MATEID=128983_1;EVENT=128983;SECONDARY;SU=23;PE=12;SR=11;ALG=PROD;AF=3.419e-05;NSAMP=1;MSQ=566.46;RECLASSIFIED;AC=1;AN=29246;NFAM=1
chr1	79587633	79587677	chr1	79602294	79602350	457113	1089.68	-	+	DUP	PASS	457113	N	<DUP>	.	.	.	SVTYPE=DUP;POS=79587656;SVLEN=14668;END=79602324;STRANDS=-+:95;CIPOS=-23,21;CIEND=-30,26;CIPOS95=0,0;CIEND95=0,0;SU=95;PE=58;SR=37;ALG=PROD;AF=6.842e-05;NSAMP=1;MSQ=362.34;AC=2;AN=29230;NFAM=1	.
chr1	79621433	79621452	chr1	79622322	79622335	545006	62553.7	+	+	INV	LOW	545006	N	<INV>	.	.	.	SVTYPE=INV;POS=79621443;SVLEN=889;END=79622332;STRANDS=++:3,--:1;IMPRECISE;CIPOS=-10,9;CIEND=-10,3;CIPOS95=-1,1;CIEND95=-6,0;SU=4;PE=2;SR=2;ALG=PROD;AF=0.04934;NSAMP=1443;MSQ=23.17;AC=1443;AN=29246;NFAM=1398	.
chr1	79622390	79622861	chr3	35468855	35469112	9513	6443.53	-	-	BND	LOW	9513_1	N	[chr3:35469100[N	9513_2	N	[chr1:79622855[N	SVTYPE=BND;POS=79622855;STRANDS=--:125;IMPRECISE;CIPOS=-464,7;CIEND=-244,13;CIPOS95=-52,7;CIEND95=-4,4;MATEID=9513_2;EVENT=9513;SU=125;PE=125;SR=0;ALG=PROD;AF=0.008104;NSAMP=237;MSQ=19.71;AC=237;AN=29246;NFAM=237	SVTYPE=BND;POS=35469100;STRANDS=--:125;IMPRECISE;CIPOS=-244,13;CIEND=-464,7;CIPOS95=-4,4;CIEND95=-52,7;MATEID=9513_1;EVENT=9513;SECONDARY;SU=125;PE=125;SR=0;ALG=PROD;AF=0.008104;NSAMP=237;MSQ=19.71;AC=237;AN=29246;NFAM=237
chr1	79622951	79623840	chr3	35468919	35469744	9512	14407.0	+	+	BND	LOW	9512_1	N	N]chr3:35469115]	9512_2	N	N]chr1:79623011]	SVTYPE=BND;POS=79623011;STRANDS=++:256;IMPRECISE;CIPOS=-60,829;CIEND=-196,629;CIPOS95=-60,148;CIEND95=-105,105;MATEID=9512_2;EVENT=9512;SU=256;PE=256;SR=0;ALG=SUM;AF=0.01628;NSAMP=476;MSQ=23.14;AC=476;AN=29246;NFAM=476	SVTYPE=BND;POS=35469115;STRANDS=++:256;IMPRECISE;CIPOS=-196,629;CIEND=-60,829;CIPOS95=-105,105;CIEND95=-60,148;MATEID=9512_1;EVENT=9512;SECONDARY;SU=256;PE=256;SR=0;ALG=SUM;AF=0.01628;NSAMP=476;MSQ=23.14;AC=476;AN=29246;NFAM=476
chr1	79624092	79624111	chr8	14177962	14177981	15494	402500.0	-	+	BND	LOW	15494_1	N	]chr8:14177972]N	15494_2	N	N[chr1:79624103[	SVTYPE=BND;POS=79624103;STRANDS=-+:17;CIPOS=-10,9;CIEND=-10,9;CIPOS95=0,0;CIEND95=0,0;MATEID=15494_2;EVENT=15494;SU=17;PE=0;SR=17;ALG=PROD;AF=0.2021;NSAMP=5910;MSQ=37.26;AC=5910;AN=29246;NFAM=5537	SVTYPE=BND;POS=14177972;STRANDS=-+:17;CIPOS=-10,9;CIEND=-10,9;CIPOS95=0,0;CIEND95=0,0;MATEID=15494_1;EVENT=15494;SECONDARY;SU=17;PE=0;SR=17;ALG=PROD;AF=0.2021;NSAMP=5910;MSQ=37.26;AC=5910;AN=29246;NFAM=5537
chr1	79627847	79627864	chr4	19333269	19333285	10696	13338.2	-	-	BND	LOW	10696_1	N	[chr4:19333279[N	10696_2	N	[chr1:79627857[N	SVTYPE=BND;POS=79627857;STRANDS=--:42;CIPOS=-9,8;CIEND=-9,7;CIPOS95=0,0;CIEND95=0,0;MATEID=10696_2;EVENT=10696;SU=42;PE=0;SR=42;ALG=PROD;AF=0.01334;NSAMP=388;MSQ=22.96;AC=390;AN=29246;NFAM=384	SVTYPE=BND;POS=19333279;STRANDS=--:42;CIPOS=-9,7;CIEND=-9,8;CIPOS95=0,0;CIEND95=0,0;MATEID=10696_1;EVENT=10696;SECONDARY;SU=42;PE=0;SR=42;ALG=PROD;AF=0.01334;NSAMP=388;MSQ=22.96;AC=390;AN=29246;NFAM=384
chr1	79642167	79642505	chr1	79699360	79699881	128985	314.41	+	-	BND	PASS	128985_1	N	N[chr1:79699873[	128985_2	N	]chr1:79642175]N	SVTYPE=BND;POS=79642175;STRANDS=+-:11;IMPRECISE;CIPOS=-8,330;CIEND=-512,9;CIPOS95=0,71;CIEND95=-71,1;MATEID=128985_2;EVENT=128985;SU=11;PE=11;SR=0;ALG=PROD;AF=3.419e-05;NSAMP=1;MSQ=314.41;RECLASSIFIED;AC=1;AN=29246;NFAM=1	SVTYPE=BND;POS=79699873;STRANDS=+-:11;IMPRECISE;CIPOS=-512,9;CIEND=-8,330;CIPOS95=-71,1;CIEND95=0,71;MATEID=128985_1;EVENT=128985;SECONDARY;SU=11;PE=11;SR=0;ALG=PROD;AF=3.419e-05;NSAMP=1;MSQ=314.41;RECLASSIFIED;AC=1;AN=29246;NFAM=1
chr1	79642240	79642660	chr1	79700302	79700665	457114	107.43	-	+	BND	LOW	457114_1	N	]chr1:79700312]N	457114_2	N	N[chr1:79642652[	SVTYPE=BND;POS=79642652;STRANDS=-+:9;IMPRECISE;CIPOS=-411,9;CIEND=-10,353;CIPOS95=-73,1;CIEND95=-1,62;MATEID=457114_2;EVENT=457114;SU=9;PE=9;SR=0;ALG=PROD;AF=3.419e-05;NSAMP=1;MSQ=107.43;RECLASSIFIED;AC=1;AN=29246;NFAM=1	SVTYPE=BND;POS=79700312;STRANDS=-+:9;IMPRECISE;CIPOS=-10,353;CIEND=-411,9;CIPOS95=-1,62;CIEND95=-73,1;MATEID=457114_1;EVENT=457114;SECONDARY;SU=9;PE=9;SR=0;ALG=PROD;AF=3.419e-05;NSAMP=1;MSQ=107.43;RECLASSIFIED;AC=1;AN=29246;NFAM=1
chr1	79648500	79648500	chr1	79648804	79648804	128987	9.3399e+06	+	-	MEI	PASS	128987	N	<DEL:ME:SINE|Alu|AluYa5>	.	.	.	SVTYPE=MEI;POS=79648500;SVLEN=-304;END=79648804;STRANDS=+-:211725;CIPOS=0,0;CIEND=0,0;CIPOS95=0,0;CIEND95=0,0;SU=211725;PE=25333;SR=186392;AF=0.362;NSAMP=8634;MSQ=642.24;MEDGQR=3.28;Q10GQR=2.24;AC=10585;AN=29242;NFAM=8033	.
chr1	79649217	79649217	chr1	79650802	79650802	457115	96998.9	-	+	BND	LOW	457115_1	N	]chr1:79650802]N	457115_2	N	N[chr1:79649218[	SVTYPE=BND;POS=79649218;STRANDS=-+:10065;CIPOS=0,0;CIEND=0,0;CIPOS95=0,0;CIEND95=0,0;MATEID=457115_2;EVENT=457115;SU=10065;PE=3585;SR=6480;ALG=PROD;AF=0.02246;NSAMP=641;MSQ=132.03;RECLASSIFIED;AC=657;AN=29246;NFAM=625	SVTYPE=BND;POS=79650802;STRANDS=-+:10065;CIPOS=0,0;CIEND=0,0;CIPOS95=0,0;CIEND95=0,0;MATEID=457115_1;EVENT=457115;SECONDARY;SU=10065;PE=3585;SR=6480;ALG=PROD;AF=0.02246;NSAMP=641;MSQ=132.03;RECLASSIFIED;AC=657;AN=29246;NFAM=625
chr1	79649320	79649320	chr1	79651595	79651595	128988	165475.0	+	-	BND	LOW	128988_1	N	N[chr1:79651596[	128988_2	N	]chr1:79649320]N	SVTYPE=BND;POS=79649320;STRANDS=+-:10271;CIPOS=0,0;CIEND=0,0;CIPOS95=0,0;CIEND95=0,0;MATEID=128988_2;EVENT=128988;SU=10271;PE=3493;SR=6778;ALG=PROD;AF=0.02171;NSAMP=635;MSQ=223.55;RECLASSIFIED;AC=635;AN=29246;NFAM=620	SVTYPE=BND;POS=79651596;STRANDS=+-:10271;CIPOS=0,0;CIEND=0,0;CIPOS95=0,0;CIEND95=0,0;MATEID=128988_1;EVENT=128988;SECONDARY;SU=10271;PE=3493;SR=6778;ALG=PROD;AF=0.02171;NSAMP=635;MSQ=223.55;RECLASSIFIED;AC=635;AN=29246;NFAM=620
chr1	79680347	79680596	chr10	102885896	102886359	71	63.37	+	+	BND	LOW	71_1	N	N]chr10:102885906]	71_2	N	N]chr1:79680357]	SVTYPE=BND;POS=79680357;STRANDS=++:5;IMPRECISE;CIPOS=-10,239;CIEND=-10,453;CIPOS95=-2,79;CIEND95=-1,151;MATEID=71_2;EVENT=71;SU=5;PE=5;SR=0;ALG=PROD;AF=3.419e-05;NSAMP=1;MSQ=62.87;AC=1;AN=29246;NFAM=1	SVTYPE=BND;POS=102885906;STRANDS=++:5;IMPRECISE;CIPOS=-10,453;CIEND=-10,239;CIPOS95=-1,151;CIEND95=-2,79;MATEID=71_1;EVENT=71;SECONDARY;SU=5;PE=5;SR=0;ALG=PROD;AF=3.419e-05;NSAMP=1;MSQ=62.87;AC=1;AN=29246;NFAM=1
chr1	79683702	79683991	chr1	79684111	79684203	545008	98.06	+	+	INV	LOW	545008	N	<INV>	.	.	.	SVTYPE=INV;POS=79683862;SVLEN=332;END=79684194;STRANDS=++:2,--:3;IMPRECISE;CIPOS=-160,129;CIEND=-83,9;CIPOS95=-113,127;CIEND95=-80,0;SU=5;PE=5;SR=0;ALG=PROD;AF=6.839e-05;NSAMP=2;MSQ=15.04;AC=2;AN=29242;NFAM=2	.
chr1	79692721	79693235	chr1	79695775	79696251	128989	74.7	+	-	DEL	PASS	128989	N	<DEL>	.	.	.	SVTYPE=DEL;POS=79692729;SVLEN=-3513;END=79696242;STRANDS=+-:4;IMPRECISE;CIPOS=-8,506;CIEND=-467,9;CIPOS95=0,181;CIEND95=-156,1;SU=4;PE=4;SR=0;ALG=PROD;AF=3.419e-05;NSAMP=1;MSQ=74.7;AC=1;AN=29246;NFAM=1	.
chr1	79696442	79697108	chr1	79701324	79702030	128990	2548.77	+	-	BND	LOW	128990_1	N	N[chr1:79701759[	128990_2	N	]chr1:79696523]N	SVTYPE=BND;POS=79696523;STRANDS=+-:128;IMPRECISE;CIPOS=-81,585;CIEND=-434,272;CIPOS95=-81,204;CIEND95=-191,191;MATEID=128990_2;EVENT=128990;SU=128;PE=128;SR=0;ALG=SUM;AF=0.0003761;NSAMP=11;MSQ=103.99;RECLASSIFIED;AC=11;AN=29246;NFAM=11	SVTYPE=BND;POS=79701759;STRANDS=+-:128;IMPRECISE;CIPOS=-434,272;CIEND=-81,585;CIPOS95=-191,191;CIEND95=-81,204;MATEID=128990_1;EVENT=128990;SECONDARY;SU=128;PE=128;SR=0;ALG=SUM;AF=0.0003761;NSAMP=11;MSQ=103.99;RECLASSIFIED;AC=11;AN=29246;NFAM=11
chr1	79703739	79703756	chr10	33800051	33800068	344	4626.67	-	+	BND	LOW	344_1	N	]chr10:33800060]N	344_2	N	N[chr1:79703749[	SVTYPE=BND;POS=79703749;STRANDS=-+:37;CIPOS=-9,8;CIEND=-9,8;CIPOS95=0,0;CIEND95=0,0;MATEID=344_2;EVENT=344;SU=37;PE=0;SR=37;ALG=PROD;AF=0.00383;NSAMP=112;MSQ=22.79;AC=112;AN=29246;NFAM=112	SVTYPE=BND;POS=33800060;STRANDS=-+:37;CIPOS=-9,8;CIEND=-9,8;CIPOS95=0,0;CIEND95=0,0;MATEID=344_1;EVENT=344;SECONDARY;SU=37;PE=0;SR=37;ALG=PROD;AF=0.00383;NSAMP=112;MSQ=22.79;AC=112;AN=29246;NFAM=112
chr1	79711581	79711581	chr1	79711671	79711674	545009	5295.05	+	+	INV	PASS	545009	N	<INV>	.	.	.	SVTYPE=INV;POS=79711581;SVLEN=92;END=79711673;STRANDS=++:220,--:286;CIPOS=0,0;CIEND=-2,1;CIPOS95=0,0;CIEND95=0,0;SU=506;PE=205;SR=301;ALG=PROD;AF=0.001094;NSAMP=24;MSQ=175.98;AC=32;AN=29246;NFAM=23	.
chr1	79752366	79752450	chr1	79752684	79752767	128993	2458.11	+	-	BND	LOW	128993_1	N	N[chr1:79752725[	128993_2	N	]chr1:79752409]N	SVTYPE=BND;POS=79752409;STRANDS=+-:45;CIPOS=-43,41;CIEND=-40,43;CIPOS95=0,0;CIEND95=0,0;MATEID=128993_2;EVENT=128993;SU=45;PE=6;SR=39;ALG=PROD;AF=0.0009574;NSAMP=28;MSQ=38.66;RECLASSIFIED;AC=28;AN=29246;NFAM=28	SVTYPE=BND;POS=79752725;STRANDS=+-:45;CIPOS=-40,43;CIEND=-43,41;CIPOS95=0,0;CIEND95=0,0;MATEID=128993_1;EVENT=128993;SECONDARY;SU=45;PE=6;SR=39;ALG=PROD;AF=0.0009574;NSAMP=28;MSQ=38.66;RECLASSIFIED;AC=28;AN=29246;NFAM=28
chr1	79753962	79753962	chr1	79755582	79755582	128994	170703.0	+	-	DEL	PASS	128994	N	<DEL>	.	.	.	SVTYPE=DEL;POS=79753962;SVLEN=-1620;END=79755582;STRANDS=+-:7787;CIPOS=0,0;CIEND=0,0;CIPOS95=0,0;CIEND95=0,0;SU=7787;PE=4090;SR=3697;ALG=PROD;AF=0.01094;NSAMP=317;MSQ=429.59;AC=320;AN=29246;NFAM=311	.
chr1	79756097	79756097	chr1	79757343	79757343	128995	1.0939e+07	+	-	DEL	PASS	128995	N	<DEL>	.	.	.	SVTYPE=DEL;POS=79756097;SVLEN=-1246;END=79757343;STRANDS=+-:318149;CIPOS=0,0;CIEND=0,0;CIPOS95=0,0;CIEND95=0,0;SU=318149;PE=202070;SR=116079;AF=0.3942;NSAMP=8865;MSQ=671.13;MEDGQR=11.95;Q10GQR=4.29;AC=11528;AN=29246;NFAM=8222	.
chr1	79759887	79759943	chr8	68578628	68578685	15791	2699.74	+	+	BND	LOW	15791_1	N	N]chr8:68578657]	15791_2	N	N]chr1:79759916]	SVTYPE=BND;POS=79759916;STRANDS=++:12;CIPOS=-29,27;CIEND=-29,28;CIPOS95=0,0;CIEND95=0,0;MATEID=15791_2;EVENT=15791;SU=12;PE=0;SR=12;ALG=PROD;AF=0.003385;NSAMP=99;MSQ=23.58;AC=99;AN=29246;NFAM=99	SVTYPE=BND;POS=68578657;STRANDS=++:12;CIPOS=-29,28;CIEND=-29,27;CIPOS95=0,0;CIEND95=0,0;MATEID=15791_1;EVENT=15791;SECONDARY;SU=12;PE=0;SR=12;ALG=PROD;AF=0.003385;NSAMP=99;MSQ=23.58;AC=99;AN=29246;NFAM=99
chr1	79759899	79759956	chr4	93697851	93697908	11148	64356.8	+	+	BND	LOW	11148_1	N	N]chr4:93697880]	11148_2	N	N]chr1:79759928]	SVTYPE=BND;POS=79759928;STRANDS=++:12;CIPOS=-29,28;CIEND=-29,28;CIPOS95=0,0;CIEND95=0,0;MATEID=11148_2;EVENT=11148;SU=12;PE=0;SR=12;ALG=PROD;AF=0.04189;NSAMP=1225;MSQ=29.92;AC=1225;AN=29244;NFAM=1193	SVTYPE=BND;POS=93697880;STRANDS=++:12;CIPOS=-29,28;CIEND=-29,28;CIPOS95=0,0;CIEND95=0,0;MATEID=11148_1;EVENT=11148;SECONDARY;SU=12;PE=0;SR=12;ALG=PROD;AF=0.04189;NSAMP=1225;MSQ=29.92;AC=1225;AN=29244;NFAM=1193
chr1	79762875	79762880	chr1	79766880	79766884	128996	620.53	+	-	DEL	PASS	128996	N	<DEL>	.	.	.	SVTYPE=DEL;POS=79762878;SVLEN=-4005;END=79766883;STRANDS=+-:25;CIPOS=-3,2;CIEND=-3,1;CIPOS95=0,0;CIEND95=0,0;SU=25;PE=14;SR=11;ALG=PROD;AF=3.419e-05;NSAMP=1;MSQ=620.51;AC=1;AN=29246;NFAM=1	.
chr1	79767625	79767644	chr1	79767714	79767724	545010	340.41	+	+	INV	LOW	545010	N	<INV>	.	.	.	SVTYPE=INV;POS=79767635;SVLEN=80;END=79767715;STRANDS=++:2,--:2;IMPRECISE;CIPOS=-10,9;CIEND=-1,9;CIPOS95=-3,3;CIEND95=-1,9;SU=4;PE=3;SR=1;ALG=PROD;AF=0.0003422;NSAMP=10;MSQ=19.15;AC=10;AN=29226;NFAM=10	.
chr1	79780935	79780992	chr18	3298172	3298229	5644	312804.0	+	+	BND	LOW	5644_1	N	N]chr18:3298201]	5644_2	N	N]chr1:79780964]	SVTYPE=BND;POS=79780964;STRANDS=++:8;CIPOS=-29,28;CIEND=-29,28;CIPOS95=0,0;CIEND95=0,0;MATEID=5644_2;EVENT=5644;SU=8;PE=0;SR=8;ALG=PROD;AF=0.1848;NSAMP=5406;MSQ=33.53;AC=5406;AN=29246;NFAM=5134	SVTYPE=BND;POS=3298201;STRANDS=++:8;CIPOS=-29,28;CIEND=-29,28;CIPOS95=0,0;CIEND95=0,0;MATEID=5644_1;EVENT=5644;SECONDARY;SU=8;PE=0;SR=8;ALG=PROD;AF=0.1848;NSAMP=5406;MSQ=33.53;AC=5406;AN=29246;NFAM=5134
chr1	79781244	79781251	chr1	79781414	79781421	128997	5969.45	+	-	BND	PASS	128997_1	N	N[chr1:79781419[	128997_2	N	]chr1:79781248]N	SVTYPE=BND;POS=79781248;STRANDS=+-:158;CIPOS=-4,3;CIEND=-4,3;CIPOS95=0,0;CIEND95=0,0;MATEID=128997_2;EVENT=128997;SU=158;PE=3;SR=155;ALG=PROD;AF=0.0002393;NSAMP=7;MSQ=311.3;RECLASSIFIED;AC=7;AN=29246;NFAM=7	SVTYPE=BND;POS=79781419;STRANDS=+-:158;CIPOS=-4,3;CIEND=-4,3;CIPOS95=0,0;CIEND95=0,0;MATEID=128997_1;EVENT=128997;SECONDARY;SU=158;PE=3;SR=155;ALG=PROD;AF=0.0002393;NSAMP=7;MSQ=311.3;RECLASSIFIED;AC=7;AN=29246;NFAM=7
chr1	79782095	79782108	chr1	79783534	79783539	128998	572.48	+	-	DEL	PASS	128998	N	<DEL>	.	.	.	SVTYPE=DEL;POS=79782105;SVLEN=-1433;END=79783538;STRANDS=+-:23;CIPOS=-10,3;CIEND=-4,1;CIPOS95=0,0;CIEND95=0,0;SU=23;PE=15;SR=8;ALG=PROD;AF=3.419e-05;NSAMP=1;MSQ=572.48;AC=1;AN=29246;NFAM=1	.
chr1	79783969	79783972	chr1	79785929	79785940	128999	5374.18	+	-	DEL	PASS	128999	N	<DEL>	.	.	.	SVTYPE=DEL;POS=79783971;SVLEN=-1964;END=79785935;STRANDS=+-:235;CIPOS=-2,1;CIEND=-6,5;CIPOS95=0,0;CIEND95=0,0;SU=235;PE=136;SR=99;ALG=PROD;AF=6.839e-05;NSAMP=2;MSQ=731.32;AC=2;AN=29246;NFAM=2	.
chr1	79793030	79793134	chr1	79793253	79793264	545011	153.2	+	+	INV	LOW	545011	N	<INV>	.	.	.	SVTYPE=INV;POS=79793106;SVLEN=147;END=79793253;STRANDS=++:1,--:3;IMPRECISE;CIPOS=-76,28;CIEND=0,11;CIPOS95=-63,28;CIEND95=0,4;SU=4;PE=4;SR=0;ALG=PROD;AF=0.000171;NSAMP=5;MSQ=20.67;AC=5;AN=29246;NFAM=5	.
chr1	79803686	79803690	chr1	79807296	79807313	129001	875.31	+	-	DEL	PASS	129001	N	<DEL>	.	.	.	SVTYPE=DEL;POS=79803689;SVLEN=-3615;END=79807304;STRANDS=+-:36;CIPOS=-3,1;CIEND=-8,9;CIPOS95=0,0;CIEND95=0,0;SU=36;PE=21;SR=15;ALG=PROD;AF=3.419e-05;NSAMP=1;MSQ=875.31;AC=1;AN=29246;NFAM=1	.
chr1	79823326	79823332	chr1	79823638	79823643	129002	666.21	+	-	BND	LOW	129002_1	N	N[chr1:79823642[	129002_2	N	]chr1:79823330]N	SVTYPE=BND;POS=79823330;STRANDS=+-:11;CIPOS=-4,2;CIEND=-3,2;CIPOS95=0,0;CIEND95=0,0;MATEID=129002_2;EVENT=129002;SU=11;PE=1;SR=10;ALG=PROD;AF=0.0003077;NSAMP=9;MSQ=18.29;RECLASSIFIED;AC=9;AN=29246;NFAM=9	SVTYPE=BND;POS=79823642;STRANDS=+-:11;CIPOS=-3,2;CIEND=-4,2;CIPOS95=0,0;CIEND95=0,0;MATEID=129002_1;EVENT=129002;SECONDARY;SU=11;PE=1;SR=10;ALG=PROD;AF=0.0003077;NSAMP=9;MSQ=18.29;RECLASSIFIED;AC=9;AN=29246;NFAM=9
chr1	79832901	79832901	chr4	19413908	19413908	10697	307103.0	-	+	BND	LOW	10697_1	N	]chr4:19413908]N	10697_2	N	N[chr1:79832902[	SVTYPE=BND;POS=79832902;STRANDS=+-:32,-+:12816;CIPOS=0,0;CIEND=0,0;CIPOS95=0,0;CIEND95=0,0;MATEID=10697_2;EVENT=10697;SU=12848;PE=32;SR=12816;ALG=PROD;AF=0.07666;NSAMP=2228;MSQ=73.96;AC=2242;AN=29246;NFAM=2110	SVTYPE=BND;POS=19413908;STRANDS=+-:32,-+:12816;CIPOS=0,0;CIEND=0,0;CIPOS95=0,0;CIEND95=0,0;MATEID=10697_1;EVENT=10697;SECONDARY;SU=12848;PE=32;SR=12816;ALG=PROD;AF=0.07666;NSAMP=2228;MSQ=73.96;AC=2242;AN=29246;NFAM=2110
chr1	79834886	79834929	chr1	79835866	79835909	129003	1714.42	+	-	DEL	PASS	129003	N	<DEL>	.	.	.	SVTYPE=DEL;POS=79834908;SVLEN=-980;END=79835888;STRANDS=+-:76;CIPOS=-22,21;CIEND=-22,21;CIPOS95=0,0;CIEND95=0,0;SU=76;PE=47;SR=29;ALG=PROD;AF=6.839e-05;NSAMP=2;MSQ=857.17;AC=2;AN=29246;NFAM=1	.
chr1	79853990	79853993	chr1	79856500	79856505	129006	5266.95	+	-	DEL	PASS	129006	N	<DEL>	.	.	.	SVTYPE=DEL;POS=79853992;SVLEN=-2512;END=79856504;STRANDS=+-:213;CIPOS=-2,1;CIEND=-4,1;CIPOS95=0,0;CIEND95=0,0;SU=213;PE=120;SR=93;ALG=PROD;AF=0.0001368;NSAMP=4;MSQ=376.89;AC=4;AN=29246;NFAM=4	.
chr1	79858769	79858826	chr1	79859269	79859314	129007	2122.21	+	-	BND	PASS	129007_1	N	N[chr1:79859293[	129007_2	N	]chr1:79858799]N	SVTYPE=BND;POS=79858799;STRANDS=+-:66;CIPOS=-30,27;CIEND=-23,22;CIPOS95=0,0;CIEND95=0,0;MATEID=129007_2;EVENT=129007;SU=66;PE=37;SR=29;ALG=PROD;AF=0.0002052;NSAMP=6;MSQ=224.61;RECLASSIFIED;AC=6;AN=29246;NFAM=6	SVTYPE=BND;POS=79859293;STRANDS=+-:66;CIPOS=-23,22;CIEND=-30,27;CIPOS95=0,0;CIEND95=0,0;MATEID=129007_1;EVENT=129007;SECONDARY;SU=66;PE=37;SR=29;ALG=PROD;AF=0.0002052;NSAMP=6;MSQ=224.61;RECLASSIFIED;AC=6;AN=29246;NFAM=6
chr1	79876027	79876078	chr1	79876289	79876340	129008	58.27	+	-	BND	LOW	129008_1	N	N[chr1:79876316[	129008_2	N	]chr1:79876053]N	SVTYPE=BND;POS=79876053;STRANDS=+-:10;CIPOS=-26,25;CIEND=-26,25;CIPOS95=0,0;CIEND95=0,0;MATEID=129008_2;EVENT=129008;SU=10;PE=0;SR=10;ALG=PROD;AF=6.839e-05;NSAMP=2;MSQ=10.88;RECLASSIFIED;AC=2;AN=29246;NFAM=2	SVTYPE=BND;POS=79876316;STRANDS=+-:10;CIPOS=-26,25;CIEND=-26,25;CIPOS95=0,0;CIEND95=0,0;MATEID=129008_1;EVENT=129008;SECONDARY;SU=10;PE=0;SR=10;ALG=PROD;AF=6.839e-05;NSAMP=2;MSQ=10.88;RECLASSIFIED;AC=2;AN=29246;NFAM=2
chr1	79877217	79877276	chr1	79881583	79881628	129009	1381.59	+	-	DEL	PASS	129009	N	<DEL>	.	.	.	SVTYPE=DEL;POS=79877247;SVLEN=-4360;END=79881607;STRANDS=+-:58;CIPOS=-30,29;CIEND=-24,21;CIPOS95=0,0;CIEND95=0,0;SU=58;PE=41;SR=17;ALG=PROD;AF=6.839e-05;NSAMP=2;MSQ=690.8;AC=2;AN=29246;NFAM=1	.
chr1	79883706	79883763	chr3	87526082	87526139	9906	3524.95	-	-	BND	LOW	9906_1	N	[chr3:87526112[N	9906_2	N	[chr1:79883736[N	SVTYPE=BND;POS=79883736;STRANDS=--:13;CIPOS=-29,28;CIEND=-29,28;CIPOS95=0,0;CIEND95=0,0;MATEID=9906_2;EVENT=9906;SU=13;PE=0;SR=13;ALG=PROD;AF=0.004924;NSAMP=144;MSQ=17.57;AC=144;AN=29246;NFAM=144	SVTYPE=BND;POS=87526112;STRANDS=--:13;CIPOS=-29,28;CIEND=-29,28;CIPOS95=0,0;CIEND95=0,0;MATEID=9906_1;EVENT=9906;SECONDARY;SU=13;PE=0;SR=13;ALG=PROD;AF=0.004924;NSAMP=144;MSQ=17.57;AC=144;AN=29246;NFAM=144
chr1	79883712	79883763	chr5	174499552	174499603	12970	121.8	+	+	BND	LOW	12970_1	N	N]chr5:174499578]	12970_2	N	N]chr1:79883738]	SVTYPE=BND;POS=79883738;STRANDS=++:14;CIPOS=-26,25;CIEND=-26,25;CIPOS95=0,0;CIEND95=0,0;MATEID=12970_2;EVENT=12970;SU=14;PE=1;SR=13;ALG=PROD;AF=6.839e-05;NSAMP=2;MSQ=35.89;AC=2;AN=29246;NFAM=2	SVTYPE=BND;POS=174499578;STRANDS=++:14;CIPOS=-26,25;CIEND=-26,25;CIPOS95=0,0;CIEND95=0,0;MATEID=12970_1;EVENT=12970;SECONDARY;SU=14;PE=1;SR=13;ALG=PROD;AF=6.839e-05;NSAMP=2;MSQ=35.89;AC=2;AN=29246;NFAM=2
chr1	79886402	79886471	chr1	79886727	79886785	545012	26.14	+	+	INV	LOW	545012	N	<INV>	.	.	.	SVTYPE=INV;POS=79886471;SVLEN=256;END=79886727;STRANDS=++:2,--:2;IMPRECISE;CIPOS=-69,0;CIEND=0,58;CIPOS95=-58,0;CIEND95=0,47;SU=4;PE=4;SR=0;ALG=PROD;AF=3.419e-05;NSAMP=1;MSQ=20.89;AC=1;AN=29246;NFAM=1	.
chr1	79901039	79901098	chr1	79944906	79944951	457118	330.77	-	+	DUP	PASS	457118	N	<DUP>	.	.	.	SVTYPE=DUP;POS=79901069;SVLEN=43860;END=79944929;STRANDS=-+:47;CIPOS=-30,29;CIEND=-23,22;CIPOS95=0,0;CIEND95=0,0;SU=47;PE=24;SR=23;ALG=PROD;AF=0.0001026;NSAMP=3;MSQ=110.05;AC=3;AN=29246;NFAM=3	.
chr1	79918152	79918166	chr1	79918457	79918476	129010	324.83	+	-	BND	LOW	129010_1	N	N[chr1:79918468[	129010_2	N	]chr1:79918160]N	SVTYPE=BND;POS=79918160;STRANDS=+-:5;IMPRECISE;CIPOS=-8,6;CIEND=-10,9;CIPOS95=-1,0;CIEND95=0,0;MATEID=129010_2;EVENT=129010;SU=5;PE=0;SR=5;ALG=PROD;AF=0.0002052;NSAMP=6;MSQ=52.03;RECLASSIFIED;AC=6;AN=29246;NFAM=6	SVTYPE=BND;POS=79918468;STRANDS=+-:5;IMPRECISE;CIPOS=-10,9;CIEND=-8,6;CIPOS95=0,0;CIEND95=-1,0;MATEID=129010_1;EVENT=129010;SECONDARY;SU=5;PE=0;SR=5;ALG=PROD;AF=0.0002052;NSAMP=6;MSQ=52.03;RECLASSIFIED;AC=6;AN=29246;NFAM=6
chr1	79933661	79934551	chr14	58968774	58969676	3485	34211.1	-	+	BND	LOW	3485_1	N	]chr14:58968933]N	3485_2	N	N[chr1:79934468[	SVTYPE=BND;POS=79934468;STRANDS=-+:58;IMPRECISE;CIPOS=-806,84;CIEND=-159,743;CIPOS95=-133,84;CIEND95=-106,106;MATEID=3485_2;EVENT=3485;SU=58;PE=58;SR=0;ALG=SUM;AF=0.02493;NSAMP=729;MSQ=23.79;AC=729;AN=29246;NFAM=712	SVTYPE=BND;POS=58968933;STRANDS=-+:58;IMPRECISE;CIPOS=-159,743;CIEND=-806,84;CIPOS95=-106,106;CIEND95=-133,84;MATEID=3485_1;EVENT=3485;SECONDARY;SU=58;PE=58;SR=0;ALG=SUM;AF=0.02493;NSAMP=729;MSQ=23.79;AC=729;AN=29246;NFAM=712
chr1	79933937	79934492	chr12	59436833	59437062	2137	1084.83	-	-	BND	LOW	2137_1	N	[chr12:59437039[N	2137_2	N	[chr1:79934464[N	SVTYPE=BND;POS=79934464;STRANDS=--:60;IMPRECISE;CIPOS=-526,29;CIEND=-205,24;CIPOS95=-72,29;CIEND95=-23,23;MATEID=2137_2;EVENT=2137;SU=60;PE=60;SR=0;ALG=PROD;AF=0.0007522;NSAMP=22;MSQ=31.35;AC=22;AN=29246;NFAM=22	SVTYPE=BND;POS=59437039;STRANDS=--:60;IMPRECISE;CIPOS=-205,24;CIEND=-526,29;CIPOS95=-23,23;CIEND95=-72,29;MATEID=2137_1;EVENT=2137;SECONDARY;SU=60;PE=60;SR=0;ALG=PROD;AF=0.0007522;NSAMP=22;MSQ=31.35;AC=22;AN=29246;NFAM=22
chr1	79933940	79934557	chr3	70630961	70631545	9772	132.58	-	-	BND	LOW	9772_1	N	[chr3:70631497[N	9772_2	N	[chr1:79934512[N	SVTYPE=BND;POS=79934512;STRANDS=--:4;IMPRECISE;CIPOS=-571,46;CIEND=-535,49;CIPOS95=-185,46;CIEND95=-157,49;MATEID=9772_2;EVENT=9772;SU=4;PE=4;SR=0;ALG=PROD;AF=0.0002052;NSAMP=6;MSQ=17.97;AC=6;AN=29246;NFAM=6	SVTYPE=BND;POS=70631497;STRANDS=--:4;IMPRECISE;CIPOS=-535,49;CIEND=-571,46;CIPOS95=-157,49;CIEND95=-185,46;MATEID=9772_1;EVENT=9772;SECONDARY;SU=4;PE=4;SR=0;ALG=PROD;AF=0.0002052;NSAMP=6;MSQ=17.97;AC=6;AN=29246;NFAM=6
chr1	79933950	79934520	chr6	131678946	131679237	13976	1876.62	-	+	BND	LOW	13976_1	N	]chr6:131678976]N	13976_2	N	N[chr1:79934500[	SVTYPE=BND;POS=79934500;STRANDS=-+:22;IMPRECISE;CIPOS=-549,21;CIEND=-30,261;CIPOS95=-106,21;CIEND95=-29,29;MATEID=13976_2;EVENT=13976;SU=22;PE=22;SR=0;ALG=PROD;AF=0.001949;NSAMP=57;MSQ=27.41;AC=57;AN=29246;NFAM=57	SVTYPE=BND;POS=131678976;STRANDS=-+:22;IMPRECISE;CIPOS=-30,261;CIEND=-549,21;CIPOS95=-29,29;CIEND95=-106,21;MATEID=13976_1;EVENT=13976;SECONDARY;SU=22;PE=22;SR=0;ALG=PROD;AF=0.001949;NSAMP=57;MSQ=27.41;AC=57;AN=29246;NFAM=57
chr1	79934004	79934488	chr9	69278102	69278329	16583	36637.8	-	+	BND	LOW	16583_1	N	]chr9:69278130]N	16583_2	N	N[chr1:79934460[	SVTYPE=BND;POS=79934460;STRANDS=-+:194;IMPRECISE;CIPOS=-455,29;CIEND=-28,199;CIPOS95=-30,29;CIEND95=-10,10;MATEID=16583_2;EVENT=16583;SU=194;PE=194;SR=0;ALG=PROD;AF=0.03108;NSAMP=909;MSQ=27.7;AC=909;AN=29246;NFAM=895	SVTYPE=BND;POS=69278130;STRANDS=-+:194;IMPRECISE;CIPOS=-28,199;CIEND=-455,29;CIPOS95=-10,10;CIEND95=-30,29;MATEID=16583_1;EVENT=16583;SECONDARY;SU=194;PE=194;SR=0;ALG=PROD;AF=0.03108;NSAMP=909;MSQ=27.7;AC=909;AN=29246;NFAM=895
chr1	79934032	79934499	chr16	27979384	27979740	4571	3567.5	-	-	BND	LOW	4571_1	N	[chr16:27979729[N	4571_2	N	[chr1:79934483[N	SVTYPE=BND;POS=79934483;STRANDS=--:122;IMPRECISE;CIPOS=-450,17;CIEND=-344,12;CIPOS95=-54,17;CIEND95=-8,8;MATEID=4571_2;EVENT=4571;SU=122;PE=122;SR=0;ALG=PROD;AF=0.002428;NSAMP=71;MSQ=35.29;AC=71;AN=29246;NFAM=71	SVTYPE=BND;POS=27979729;STRANDS=--:122;IMPRECISE;CIPOS=-344,12;CIEND=-450,17;CIPOS95=-8,8;CIEND95=-54,17;MATEID=4571_1;EVENT=4571;SECONDARY;SU=122;PE=122;SR=0;ALG=PROD;AF=0.002428;NSAMP=71;MSQ=35.29;AC=71;AN=29246;NFAM=71
chr1	79934064	79934484	chr4	173799119	173799409	11677	1924.07	-	+	BND	LOW	11677_1	N	]chr4:173799139]N	11677_2	N	N[chr1:79934475[	SVTYPE=BND;POS=79934475;STRANDS=-+:117;IMPRECISE;CIPOS=-410,10;CIEND=-20,270;CIPOS95=-46,10;CIEND95=-9,9;MATEID=11677_2;EVENT=11677;SU=117;PE=117;SR=0;ALG=PROD;AF=0.001334;NSAMP=39;MSQ=27.61;AC=39;AN=29246;NFAM=39	SVTYPE=BND;POS=173799139;STRANDS=-+:117;IMPRECISE;CIPOS=-20,270;CIEND=-410,10;CIPOS95=-9,9;CIEND95=-46,10;MATEID=11677_1;EVENT=11677;SECONDARY;SU=117;PE=117;SR=0;ALG=PROD;AF=0.001334;NSAMP=39;MSQ=27.61;AC=39;AN=29246;NFAM=39
chr1	79934155	79934473	chr13	31078143	31078343	2730	12094.7	-	-	BND	LOW	2730_1	N	[chr13:31078335[N	2730_2	N	[chr1:79934465[N	SVTYPE=BND;POS=79934465;STRANDS=--:720;IMPRECISE;CIPOS=-309,9;CIEND=-191,9;CIPOS95=-21,9;CIEND95=-2,2;MATEID=2730_2;EVENT=2730;SU=720;PE=720;SR=0;ALG=PROD;AF=0.005573;NSAMP=163;MSQ=45.63;AC=163;AN=29246;NFAM=159	SVTYPE=BND;POS=31078335;STRANDS=--:720;IMPRECISE;CIPOS=-191,9;CIEND=-309,9;CIPOS95=-2,2;CIEND95=-21,9;MATEID=2730_1;EVENT=2730;SECONDARY;SU=720;PE=720;SR=0;ALG=PROD;AF=0.005573;NSAMP=163;MSQ=45.63;AC=163;AN=29246;NFAM=159
chr1	79934303	79934683	chr17	35530529	35531015	5240	642.04	+	+	BND	LOW	5240_1	N	N]chr17:35530558]	5240_2	N	N]chr1:79934333]	SVTYPE=BND;POS=79934333;STRANDS=++:10;IMPRECISE;CIPOS=-30,350;CIEND=-29,457;CIPOS95=-30,49;CIEND95=-29,89;MATEID=5240_2;EVENT=5240;SU=10;PE=10;SR=0;ALG=PROD;AF=0.0006839;NSAMP=20;MSQ=27.64;AC=20;AN=29246;NFAM=20	SVTYPE=BND;POS=35530558;STRANDS=++:10;IMPRECISE;CIPOS=-29,457;CIEND=-30,350;CIPOS95=-29,89;CIEND95=-30,49;MATEID=5240_1;EVENT=5240;SECONDARY;SU=10;PE=10;SR=0;ALG=PROD;AF=0.0006839;NSAMP=20;MSQ=27.64;AC=20;AN=29246;NFAM=20
chr1	79934322	79934379	chr1	239972028	239972085	545013	53086.1	+	+	BND	LOW	545013_1	N	N]chr1:239972057]	545013_2	N	N]chr1:79934351]	SVTYPE=BND;POS=79934351;STRANDS=++:8;CIPOS=-29,28;CIEND=-29,28;CIPOS95=0,0;CIEND95=0,0;MATEID=545013_2;EVENT=545013;SU=8;PE=0;SR=8;ALG=PROD;AF=0.05173;NSAMP=1513;MSQ=21.6;AC=1513;AN=29246;NFAM=1481	SVTYPE=BND;POS=239972057;STRANDS=++:8;CIPOS=-29,28;CIEND=-29,28;CIPOS95=0,0;CIEND95=0,0;MATEID=545013_1;EVENT=545013;SECONDARY;SU=8;PE=0;SR=8;ALG=PROD;AF=0.05173;NSAMP=1513;MSQ=21.6;AC=1513;AN=29246;NFAM=1481
chr1	79934571	79935318	chr16	27979496	27980155	4572	141.97	+	+	BND	LOW	4572_1	N	N]chr16:27979574]	4572_2	N	N]chr1:79934631]	SVTYPE=BND;POS=79934631;STRANDS=++:14;IMPRECISE;CIPOS=-60,687;CIEND=-78,581;CIPOS95=-60,186;CIEND95=-78,163;MATEID=4572_2;EVENT=4572;SU=14;PE=14;SR=0;ALG=SUM;AF=0.0002735;NSAMP=8;MSQ=12.54;AC=8;AN=29246;NFAM=8	SVTYPE=BND;POS=27979574;STRANDS=++:14;IMPRECISE;CIPOS=-78,581;CIEND=-60,687;CIPOS95=-78,163;CIEND95=-60,186;MATEID=4572_1;EVENT=4572;SECONDARY;SU=14;PE=14;SR=0;ALG=SUM;AF=0.0002735;NSAMP=8;MSQ=12.54;AC=8;AN=29246;NFAM=8
chr1	79934596	79935233	chr13	31078240	31078610	2733	424.12	+	+	BND	LOW	2733_1	N	N]chr13:31078290]	2733_2	N	N]chr1:79934646]	SVTYPE=BND;POS=79934646;STRANDS=++:4;IMPRECISE;CIPOS=-50,587;CIEND=-50,320;CIPOS95=-50,185;CIEND95=-50,76;MATEID=2733_2;EVENT=2733;SU=4;PE=4;SR=0;ALG=PROD;AF=0.0007864;NSAMP=23;MSQ=14.49;AC=23;AN=29246;NFAM=23	SVTYPE=BND;POS=31078290;STRANDS=++:4;IMPRECISE;CIPOS=-50,320;CIEND=-50,587;CIPOS95=-50,76;CIEND95=-50,185;MATEID=2733_1;EVENT=2733;SECONDARY;SU=4;PE=4;SR=0;ALG=PROD;AF=0.0007864;NSAMP=23;MSQ=14.49;AC=23;AN=29246;NFAM=23
chr1	79934628	79935090	chr9	69278057	69278289	16584	14317.6	+	-	BND	LOW	16584_1	N	N[chr9:69278259[	16584_2	N	]chr1:79934646]N	SVTYPE=BND;POS=79934646;STRANDS=+-:50;IMPRECISE;CIPOS=-18,444;CIEND=-201,31;CIPOS95=-18,73;CIEND95=-14,14;MATEID=16584_2;EVENT=16584;SU=50;PE=50;SR=0;ALG=PROD;AF=0.01323;NSAMP=387;MSQ=25.09;AC=387;AN=29246;NFAM=386	SVTYPE=BND;POS=69278259;STRANDS=+-:50;IMPRECISE;CIPOS=-201,31;CIEND=-18,444;CIPOS95=-14,14;CIEND95=-18,73;MATEID=16584_1;EVENT=16584;SECONDARY;SU=50;PE=50;SR=0;ALG=PROD;AF=0.01323;NSAMP=387;MSQ=25.09;AC=387;AN=29246;NFAM=386
chr1	79944092	79944645	chr6	61362639	61363096	13560	93430.0	+	-	BND	LOW	13560_1	N	N[chr6:61363067[	13560_2	N	]chr1:79944103]N	SVTYPE=BND;POS=79944103;STRANDS=+-:50;IMPRECISE;CIPOS=-11,542;CIEND=-427,30;CIPOS95=-11,105;CIEND95=-26,26;MATEID=13560_2;EVENT=13560;SU=50;PE=50;SR=0;ALG=PROD;AF=0.07293;NSAMP=2133;MSQ=27.2;AC=2133;AN=29246;NFAM=2090	SVTYPE=BND;POS=61363067;STRANDS=+-:50;IMPRECISE;CIPOS=-427,30;CIEND=-11,542;CIPOS95=-26,26;CIEND95=-11,105;MATEID=13560_1;EVENT=13560;SECONDARY;SU=50;PE=50;SR=0;ALG=PROD;AF=0.07293;NSAMP=2133;MSQ=27.2;AC=2133;AN=29246;NFAM=2090
chr1	79947537	79947596	chr6	151197427	151197485	14090	2341.89	-	+	BND	LOW	14090_1	N	]chr6:151197456]N	14090_2	N	N[chr1:79947568[	SVTYPE=BND;POS=79947568;STRANDS=-+:4;IMPRECISE;CIPOS=-30,29;CIEND=-29,29;CIPOS95=-1,1;CIEND95=-1,1;MATEID=14090_2;EVENT=14090;SU=4;PE=2;SR=2;ALG=PROD;AF=0.00277;NSAMP=81;MSQ=18.27;AC=81;AN=29246;NFAM=81	SVTYPE=BND;POS=151197456;STRANDS=-+:4;IMPRECISE;CIPOS=-29,29;CIEND=-30,29;CIPOS95=-1,1;CIEND95=-1,1;MATEID=14090_1;EVENT=14090;SECONDARY;SU=4;PE=2;SR=2;ALG=PROD;AF=0.00277;NSAMP=81;MSQ=18.27;AC=81;AN=29246;NFAM=81
chr1	79947592	79947611	chr2	72401592	72401611	7145	154.34	+	+	BND	LOW	7145_1	N	N]chr2:72401602]	7145_2	N	N]chr1:79947602]	SVTYPE=BND;POS=79947602;STRANDS=++:5;IMPRECISE;CIPOS=-10,9;CIEND=-10,9;CIPOS95=-1,1;CIEND95=-1,1;MATEID=7145_2;EVENT=7145;SU=5;PE=3;SR=2;ALG=PROD;AF=0.0002052;NSAMP=6;MSQ=20.37;AC=6;AN=29246;NFAM=6	SVTYPE=BND;POS=72401602;STRANDS=++:5;IMPRECISE;CIPOS=-10,9;CIEND=-10,9;CIPOS95=-1,1;CIEND95=-1,1;MATEID=7145_1;EVENT=7145;SECONDARY;SU=5;PE=3;SR=2;ALG=PROD;AF=0.0002052;NSAMP=6;MSQ=20.37;AC=6;AN=29246;NFAM=6
chr1	79964575	79964640	chr1	80078186	80078309	545015	32739.6	+	+	BND	LOW	545015_1	N	N]chr1:80078196]	545015_2	N	N]chr1:79964583]	SVTYPE=BND;POS=79964583;STRANDS=++:1934;IMPRECISE;CIPOS=-8,57;CIEND=-10,113;CIPOS95=-1,1;CIEND95=-1,1;MATEID=545015_2;EVENT=545015;SU=1934;PE=1934;SR=0;ALG=PROD;AF=0.008651;NSAMP=253;MSQ=109.01;AC=253;AN=29246;NFAM=249	SVTYPE=BND;POS=80078196;STRANDS=++:1934;IMPRECISE;CIPOS=-10,113;CIEND=-8,57;CIPOS95=-1,1;CIEND95=-1,1;MATEID=545015_1;EVENT=545015;SECONDARY;SU=1934;PE=1934;SR=0;ALG=PROD;AF=0.008651;NSAMP=253;MSQ=109.01;AC=253;AN=29246;NFAM=249
chr1	79964658	79964692	chr1	80077788	80077889	545014	38880.1	-	-	BND	LOW	545014_1	N	[chr1:80077881[N	545014_2	N	[chr1:79964685[N	SVTYPE=BND;POS=79964685;STRANDS=--:2269;CIPOS=-26,8;CIEND=-92,9;CIPOS95=0,0;CIEND95=0,0;MATEID=545014_2;EVENT=545014;SU=2269;PE=2269;SR=0;ALG=PROD;AF=0.009471;NSAMP=277;MSQ=123.94;AC=277;AN=29246;NFAM=271	SVTYPE=BND;POS=80077881;STRANDS=--:2269;CIPOS=-92,9;CIEND=-26,8;CIPOS95=0,0;CIEND95=0,0;MATEID=545014_1;EVENT=545014;SECONDARY;SU=2269;PE=2269;SR=0;ALG=PROD;AF=0.009471;NSAMP=277;MSQ=123.94;AC=277;AN=29246;NFAM=271
chr1	79972602	79972621	chr1	79972659	79972678	129012	288.87	+	-	BND	PASS	129012_1	N	N[chr1:79972670[	129012_2	N	]chr1:79972612]N	SVTYPE=BND;POS=79972612;STRANDS=+-:8;CIPOS=-10,9;CIEND=-10,9;CIPOS95=0,0;CIEND95=0,0;MATEID=129012_2;EVENT=129012;SU=8;PE=1;SR=7;ALG=PROD;AF=3.421e-05;NSAMP=1;MSQ=257.81;RECLASSIFIED;AC=1;AN=29228;NFAM=1	SVTYPE=BND;POS=79972670;STRANDS=+-:8;CIPOS=-10,9;CIEND=-10,9;CIPOS95=0,0;CIEND95=0,0;MATEID=129012_1;EVENT=129012;SECONDARY;SU=8;PE=1;SR=7;ALG=PROD;AF=3.421e-05;NSAMP=1;MSQ=257.81;RECLASSIFIED;AC=1;AN=29228;NFAM=1
chr1	79973880	79973939	chr1	80005685	80005732	129013	994.98	+	-	DEL	PASS	129013	N	<DEL>	.	.	.	SVTYPE=DEL;POS=79973910;SVLEN=-31800;END=80005710;STRANDS=+-:48;CIPOS=-30,29;CIEND=-25,22;CIPOS95=0,0;CIEND95=0,0;SU=48;PE=31;SR=17;ALG=PROD;AF=0.0001026;NSAMP=3;MSQ=331.66;AC=3;AN=29246;NFAM=3	.
chr1	80001716	80002178	chr1	80077178	80077828	129014	80.78	+	-	BND	LOW	129014_1	N	N[chr1:80077820[	129014_2	N	]chr1:80001726]N	SVTYPE=BND;POS=80001726;STRANDS=+-:6;IMPRECISE;CIPOS=-10,452;CIEND=-641,9;CIPOS95=-2,132;CIEND95=-189,1;MATEID=129014_2;EVENT=129014;SU=6;PE=6;SR=0;ALG=PROD;AF=3.419e-05;NSAMP=1;MSQ=80.78;RECLASSIFIED;AC=1;AN=29246;NFAM=1	SVTYPE=BND;POS=80077820;STRANDS=+-:6;IMPRECISE;CIPOS=-641,9;CIEND=-10,452;CIPOS95=-189,1;CIEND95=-2,132;MATEID=129014_1;EVENT=129014;SECONDARY;SU=6;PE=6;SR=0;ALG=PROD;AF=3.419e-05;NSAMP=1;MSQ=80.78;RECLASSIFIED;AC=1;AN=29246;NFAM=1
chr1	80004826	80004833	chr1	80092207	80092209	457120	198.98	-	+	DUP	PASS	457120	N	<DUP>	.	.	.	SVTYPE=DUP;POS=80004831;SVLEN=87378;END=80092209;STRANDS=-+:20;IMPRECISE;CIPOS=-5,2;CIEND=-2,0;CIPOS95=0,0;CIEND95=0,1;SU=20;PE=13;SR=7;ALG=PROD;AF=3.419e-05;NSAMP=1;MSQ=198.33;AC=1;AN=29246;NFAM=1	.
chr1	80009809	80009822	chr19	5762051	5762065	6098	37592.0	+	+	BND	LOW	6098_1	N	N]chr19:5762059]	6098_2	N	N]chr1:80009816]	SVTYPE=BND;POS=80009816;STRANDS=++:6;CIPOS=-7,6;CIEND=-8,6;CIPOS95=0,0;CIEND95=0,0;MATEID=6098_2;EVENT=6098;SU=6;PE=1;SR=5;ALG=PROD;AF=0.03433;NSAMP=1004;MSQ=22.2;AC=1004;AN=29246;NFAM=984	SVTYPE=BND;POS=5762059;STRANDS=++:6;CIPOS=-8,6;CIEND=-7,6;CIPOS95=0,0;CIEND95=0,0;MATEID=6098_1;EVENT=6098;SECONDARY;SU=6;PE=1;SR=5;ALG=PROD;AF=0.03433;NSAMP=1004;MSQ=22.2;AC=1004;AN=29246;NFAM=984
chr1	80012029	80012048	chr1	80012159	80012178	545016	116.7	+	+	INV	LOW	545016	N	<INV>	.	.	.	SVTYPE=INV;POS=80012039;SVLEN=130;END=80012169;STRANDS=++:1,--:3;IMPRECISE;CIPOS=-10,9;CIEND=-10,9;CIPOS95=-3,3;CIEND95=-3,3;SU=4;PE=3;SR=1;ALG=PROD;AF=0.0001368;NSAMP=4;MSQ=21.02;AC=4;AN=29246;NFAM=4	.
chr1	80012552	80012555	chr1	80012971	80012990	129015	466.5	+	-	BND	LOW	129015_1	N	N[chr1:80012982[	129015_2	N	]chr1:80012555]N	SVTYPE=BND;POS=80012555;STRANDS=+-:10;IMPRECISE;CIPOS=-3,0;CIEND=-10,9;CIPOS95=-3,0;CIEND95=0,0;MATEID=129015_2;EVENT=129015;SU=10;PE=2;SR=8;ALG=PROD;AF=0.0005129;NSAMP=15;MSQ=7.33;RECLASSIFIED;AC=15;AN=29246;NFAM=15	SVTYPE=BND;POS=80012982;STRANDS=+-:10;IMPRECISE;CIPOS=-10,9;CIEND=-3,0;CIPOS95=0,0;CIEND95=-3,0;MATEID=129015_1;EVENT=129015;SECONDARY;SU=10;PE=2;SR=8;ALG=PROD;AF=0.0005129;NSAMP=15;MSQ=7.33;RECLASSIFIED;AC=15;AN=29246;NFAM=15
chr1	80013584	80013640	chr5	10075227	10075286	11859	1009.45	-	-	BND	LOW	11859_1	N	[chr5:10075258[N	11859_2	N	[chr1:80013615[N	SVTYPE=BND;POS=80013615;STRANDS=--:13;CIPOS=-30,26;CIEND=-30,29;CIPOS95=0,0;CIEND95=0,0;MATEID=11859_2;EVENT=11859;SU=13;PE=6;SR=7;ALG=PROD;AF=0.0005471;NSAMP=16;MSQ=49.87;AC=16;AN=29246;NFAM=16	SVTYPE=BND;POS=10075258;STRANDS=--:13;CIPOS=-30,29;CIEND=-30,26;CIPOS95=0,0;CIEND95=0,0;MATEID=11859_1;EVENT=11859;SECONDARY;SU=13;PE=6;SR=7;ALG=PROD;AF=0.0005471;NSAMP=16;MSQ=49.87;AC=16;AN=29246;NFAM=16
chr1	80038303	80038303	chr1	80038373	80038373	129017	93502.5	+	-	BND	PASS	129017_1	N	N[chr1:80038374[	129017_2	N	]chr1:80038303]N	SVTYPE=BND;POS=80038303;STRANDS=+-:3640;CIPOS=0,0;CIEND=0,0;CIPOS95=0,0;CIEND95=0,0;MATEID=129017_2;EVENT=129017;SU=3640;PE=24;SR=3616;ALG=PROD;AF=0.007591;NSAMP=222;MSQ=287.4;RECLASSIFIED;AC=222;AN=29244;NFAM=204	SVTYPE=BND;POS=80038374;STRANDS=+-:3640;CIPOS=0,0;CIEND=0,0;CIPOS95=0,0;CIEND95=0,0;MATEID=129017_1;EVENT=129017;SECONDARY;SU=3640;PE=24;SR=3616;ALG=PROD;AF=0.007591;NSAMP=222;MSQ=287.4;RECLASSIFIED;AC=222;AN=29244;NFAM=204
chr1	80038931	80038933	chr1	80039469	80039470	129018	21198.3	+	-	BND	PASS	129018_1	N	N[chr1:80039471[	129018_2	N	]chr1:80038932]N	SVTYPE=BND;POS=80038932;STRANDS=+-:787;CIPOS=-1,1;CIEND=-1,0;CIPOS95=0,0;CIEND95=0,0;MATEID=129018_2;EVENT=129018;SU=787;PE=364;SR=423;ALG=PROD;AF=0.001266;NSAMP=37;MSQ=415.97;RECLASSIFIED;AC=37;AN=29232;NFAM=37	SVTYPE=BND;POS=80039471;STRANDS=+-:787;CIPOS=-1,0;CIEND=-1,1;CIPOS95=0,0;CIEND95=0,0;MATEID=129018_1;EVENT=129018;SECONDARY;SU=787;PE=364;SR=423;ALG=PROD;AF=0.001266;NSAMP=37;MSQ=415.97;RECLASSIFIED;AC=37;AN=29232;NFAM=37
chr1	80040964	80041015	chr5	105503563	105503614	12527	2442.09	-	+	BND	LOW	12527_1	N	]chr5:105503589]N	12527_2	N	N[chr1:80040991[	SVTYPE=BND;POS=80040991;STRANDS=-+:10;CIPOS=-26,25;CIEND=-26,25;CIPOS95=0,0;CIEND95=0,0;MATEID=12527_2;EVENT=12527;SU=10;PE=0;SR=10;ALG=PROD;AF=0.002701;NSAMP=78;MSQ=21.96;AC=79;AN=29246;NFAM=78	SVTYPE=BND;POS=105503589;STRANDS=-+:10;CIPOS=-26,25;CIEND=-26,25;CIPOS95=0,0;CIEND95=0,0;MATEID=12527_1;EVENT=12527;SECONDARY;SU=10;PE=0;SR=10;ALG=PROD;AF=0.002701;NSAMP=78;MSQ=21.96;AC=79;AN=29246;NFAM=78
chr1	80040990	80040990	chr4	92415703	92415703	11141	35592.4	-	-	BND	LOW	11141_1	N	[chr4:92415704[N	11141_2	N	[chr1:80040991[N	SVTYPE=BND;POS=80040991;STRANDS=--:994;CIPOS=0,0;CIEND=0,0;CIPOS95=0,0;CIEND95=0,0;MATEID=11141_2;EVENT=11141;SU=994;PE=0;SR=994;ALG=PROD;AF=0.02151;NSAMP=623;MSQ=34.72;AC=629;AN=29246;NFAM=619	SVTYPE=BND;POS=92415704;STRANDS=--:994;CIPOS=0,0;CIEND=0,0;CIPOS95=0,0;CIEND95=0,0;MATEID=11141_1;EVENT=11141;SECONDARY;SU=994;PE=0;SR=994;ALG=PROD;AF=0.02151;NSAMP=623;MSQ=34.72;AC=629;AN=29246;NFAM=619
chr1	80058411	80058427	chr1	80058462	80058479	545017	343.39	+	+	BND	LOW	545017_1	N	N]chr1:80058471]	545017_2	N	N]chr1:80058420]	SVTYPE=BND;POS=80058420;STRANDS=++:4;CIPOS=-9,7;CIEND=-9,8;CIPOS95=0,0;CIEND95=0,0;MATEID=545017_2;EVENT=545017;SU=4;PE=0;SR=4;ALG=PROD;AF=0.0004449;NSAMP=9;MSQ=27.35;AC=13;AN=29222;NFAM=9	SVTYPE=BND;POS=80058471;STRANDS=++:4;CIPOS=-9,8;CIEND=-9,7;CIPOS95=0,0;CIEND95=0,0;MATEID=545017_1;EVENT=545017;SECONDARY;SU=4;PE=0;SR=4;ALG=PROD;AF=0.0004449;NSAMP=9;MSQ=27.35;AC=13;AN=29222;NFAM=9
chr1	80068571	80068576	chr1	80076096	80076102	129019	651.68	+	-	DEL	PASS	129019	N	<DEL>	.	.	.	SVTYPE=DEL;POS=80068574;SVLEN=-7526;END=80076100;STRANDS=+-:27;CIPOS=-3,2;CIEND=-4,2;CIPOS95=0,0;CIEND95=0,0;SU=27;PE=18;SR=9;ALG=PROD;AF=3.419e-05;NSAMP=1;MSQ=650.31;AC=1;AN=29246;NFAM=1	.
chr1	80077231	80077250	chr1	80117622	80117641	457121	316.66	-	+	DUP	PASS	457121	N	<DUP>	.	.	.	SVTYPE=DUP;POS=80077241;SVLEN=40391;END=80117632;STRANDS=-+:31;CIPOS=-10,9;CIEND=-10,9;CIPOS95=0,0;CIEND95=0,0;SU=31;PE=14;SR=17;ALG=PROD;AF=3.419e-05;NSAMP=1;MSQ=315.23;AC=1;AN=29246;NFAM=1	.
chr1	80079563	80079581	chr5	66342566	66342599	12319	297.0	+	-	BND	LOW	12319_1	N	N[chr5:66342570[	12319_2	N	]chr1:80079571]N	SVTYPE=BND;POS=80079571;STRANDS=-+:21,+-:38;IMPRECISE;CIPOS=-8,10;CIEND=-3,30;CIPOS95=-1,1;CIEND95=-2,2;MATEID=12319_2;EVENT=12319;SU=59;PE=59;SR=0;ALG=PROD;AF=0.0005813;NSAMP=17;MSQ=13.78;AC=17;AN=29246;NFAM=17	SVTYPE=BND;POS=66342570;STRANDS=-+:21,+-:38;IMPRECISE;CIPOS=-3,30;CIEND=-8,10;CIPOS95=-2,2;CIEND95=-1,1;MATEID=12319_1;EVENT=12319;SECONDARY;SU=59;PE=59;SR=0;ALG=PROD;AF=0.0005813;NSAMP=17;MSQ=13.78;AC=17;AN=29246;NFAM=17
chr1	80088520	80088903	chr1	80408956	80409536	545018	51.67	-	-	BND	LOW	545018_1	N	[chr1:80409508[N	545018_2	N	[chr1:80088875[N	SVTYPE=BND;POS=80088875;STRANDS=--:9;IMPRECISE;CIPOS=-354,29;CIEND=-551,29;CIPOS95=-58,29;CIEND95=-135,29;MATEID=545018_2;EVENT=545018;SU=9;PE=9;SR=0;ALG=PROD;AF=6.839e-05;NSAMP=2;MSQ=22.77;AC=2;AN=29246;NFAM=2	SVTYPE=BND;POS=80409508;STRANDS=--:9;IMPRECISE;CIPOS=-551,29;CIEND=-354,29;CIPOS95=-135,29;CIEND95=-58,29;MATEID=545018_1;EVENT=545018;SECONDARY;SU=9;PE=9;SR=0;ALG=PROD;AF=6.839e-05;NSAMP=2;MSQ=22.77;AC=2;AN=29246;NFAM=2
chr1	80093096	80093115	chr1	80093196	80093215	129020	145.84	+	-	DEL	PASS	129020	N	<DEL>	.	.	.	SVTYPE=DEL;POS=80093106;SVLEN=-100;END=80093206;STRANDS=+-:5;CIPOS=-10,9;CIEND=-10,9;CIPOS95=0,0;CIEND95=0,0;SU=5;PE=0;SR=5;ALG=PROD;AF=3.419e-05;NSAMP=1;MSQ=140.9;AC=1;AN=29246;NFAM=1	.
chr1	80095456	80095459	chr1	80100365	80100368	129021	6641.79	+	-	BND	PASS	129021_1	N	N[chr1:80100368[	129021_2	N	]chr1:80095458]N	SVTYPE=BND;POS=80095458;STRANDS=+-:299;CIPOS=-2,1;CIEND=-2,1;CIPOS95=0,0;CIEND95=0,0;MATEID=129021_2;EVENT=129021;SU=299;PE=161;SR=138;ALG=PROD;AF=0.0004787;NSAMP=14;MSQ=419.39;RECLASSIFIED;AC=14;AN=29246;NFAM=13	SVTYPE=BND;POS=80100368;STRANDS=+-:299;CIPOS=-2,1;CIEND=-2,1;CIPOS95=0,0;CIEND95=0,0;MATEID=129021_1;EVENT=129021;SECONDARY;SU=299;PE=161;SR=138;ALG=PROD;AF=0.0004787;NSAMP=14;MSQ=419.39;RECLASSIFIED;AC=14;AN=29246;NFAM=13
chr1	80098822	80098841	chr1	80098922	80098941	129022	1300.73	+	-	DEL	PASS	129022	N	<DEL>	.	.	.	SVTYPE=DEL;POS=80098831;SVLEN=-101;END=80098932;STRANDS=+-:51;CIPOS=-9,10;CIEND=-10,9;CIPOS95=0,0;CIEND95=0,0;SU=51;PE=0;SR=51;ALG=PROD;AF=6.839e-05;NSAMP=2;MSQ=106.27;AC=2;AN=29246;NFAM=2	.
chr1	80118670	80118719	chr1	80118733	80118782	129023	563.46	+	-	BND	PASS	129023_1	N	N[chr1:80118759[	129023_2	N	]chr1:80118695]N	SVTYPE=BND;POS=80118695;STRANDS=+-:19;CIPOS=-25,24;CIEND=-25,24;CIPOS95=0,0;CIEND95=0,0;MATEID=129023_2;EVENT=129023;SU=19;PE=0;SR=19;ALG=PROD;AF=6.839e-05;NSAMP=2;MSQ=281.73;RECLASSIFIED;AC=2;AN=29246;NFAM=2	SVTYPE=BND;POS=80118759;STRANDS=+-:19;CIPOS=-25,24;CIEND=-25,24;CIPOS95=0,0;CIEND95=0,0;MATEID=129023_1;EVENT=129023;SECONDARY;SU=19;PE=0;SR=19;ALG=PROD;AF=6.839e-05;NSAMP=2;MSQ=281.73;RECLASSIFIED;AC=2;AN=29246;NFAM=2
chr1	80121306	80121596	chr5	163573634	163574180	12893	285.54	-	-	BND	LOW	12893_1	N	[chr5:163574152[N	12893_2	N	[chr1:80121568[N	SVTYPE=BND;POS=80121568;STRANDS=--:4;IMPRECISE;CIPOS=-261,29;CIEND=-517,29;CIPOS95=-68,29;CIEND95=-152,29;MATEID=12893_2;EVENT=12893;SU=4;PE=4;SR=0;ALG=PROD;AF=0.0003077;NSAMP=9;MSQ=31.24;AC=9;AN=29246;NFAM=9	SVTYPE=BND;POS=163574152;STRANDS=--:4;IMPRECISE;CIPOS=-517,29;CIEND=-261,29;CIPOS95=-152,29;CIEND95=-68,29;MATEID=12893_1;EVENT=12893;SECONDARY;SU=4;PE=4;SR=0;ALG=PROD;AF=0.0003077;NSAMP=9;MSQ=31.24;AC=9;AN=29246;NFAM=9
chr1	80121489	80121949	chrX	5736132	5736806	17152	79.24	+	+	BND	LOW	17152_1	N	N]chrX:5736140]	17152_2	N	N]chr1:80121499]	SVTYPE=BND;POS=80121499;STRANDS=++:5;IMPRECISE;CIPOS=-10,450;CIEND=-8,666;CIPOS95=-2,94;CIEND95=-1,150;MATEID=17152_2;EVENT=17152;SU=5;PE=5;SR=0;ALG=PROD;AF=0.0001026;NSAMP=3;MSQ=18.96;AC=3;AN=29246;NFAM=3	SVTYPE=BND;POS=5736140;STRANDS=++:5;IMPRECISE;CIPOS=-8,666;CIEND=-10,450;CIPOS95=-1,150;CIEND95=-2,94;MATEID=17152_1;EVENT=17152;SECONDARY;SU=5;PE=5;SR=0;ALG=PROD;AF=0.0001026;NSAMP=3;MSQ=18.96;AC=3;AN=29246;NFAM=3
chr1	80121577	80121585	chr1	199941140	199941148	129024	89357.0	+	-	BND	LOW	129024_1	N	N[chr1:199941145[	129024_2	N	]chr1:80121581]N	SVTYPE=BND;POS=80121581;STRANDS=+-:177;CIPOS=-4,4;CIEND=-4,4;CIPOS95=0,0;CIEND95=0,0;MATEID=129024_2;EVENT=129024;SU=177;PE=0;SR=177;ALG=PROD;AF=0.0572;NSAMP=1673;MSQ=28.65;RECLASSIFIED;AC=1673;AN=29246;NFAM=1631	SVTYPE=BND;POS=199941145;STRANDS=+-:177;CIPOS=-4,4;CIEND=-4,4;CIPOS95=0,0;CIEND95=0,0;MATEID=129024_1;EVENT=129024;SECONDARY;SU=177;PE=0;SR=177;ALG=PROD;AF=0.0572;NSAMP=1673;MSQ=28.65;RECLASSIFIED;AC=1673;AN=29246;NFAM=1631
chr1	80122144	80122197	chr7	103848444	103848463	14996	702.06	-	-	BND	LOW	14996_1	N	[chr7:103848455[N	14996_2	N	[chr1:80122174[N	SVTYPE=BND;POS=80122174;STRANDS=--:90;CIPOS=-29,24;CIEND=-10,9;CIPOS95=0,0;CIEND95=0,0;MATEID=14996_2;EVENT=14996;SU=90;PE=67;SR=23;ALG=PROD;AF=0.0001368;NSAMP=4;MSQ=175.51;AC=4;AN=29246;NFAM=3	SVTYPE=BND;POS=103848455;STRANDS=--:90;CIPOS=-10,9;CIEND=-29,24;CIPOS95=0,0;CIEND95=0,0;MATEID=14996_1;EVENT=14996;SECONDARY;SU=90;PE=67;SR=23;ALG=PROD;AF=0.0001368;NSAMP=4;MSQ=175.51;AC=4;AN=29246;NFAM=3
chr1	80122496	80122507	chr1	80122547	80122558	129025	2083.26	+	-	BND	LOW	129025_1	N	N[chr1:80122554[	129025_2	N	]chr1:80122502]N	SVTYPE=BND;POS=80122502;STRANDS=+-:67;CIPOS=-6,5;CIEND=-6,5;CIPOS95=0,0;CIEND95=0,0;MATEID=129025_2;EVENT=129025;SU=67;PE=1;SR=66;ALG=PROD;AF=0.0001026;NSAMP=3;MSQ=209.82;RECLASSIFIED;AC=3;AN=29244;NFAM=3	SVTYPE=BND;POS=80122554;STRANDS=+-:67;CIPOS=-6,5;CIEND=-6,5;CIPOS95=0,0;CIEND95=0,0;MATEID=129025_1;EVENT=129025;SECONDARY;SU=67;PE=1;SR=66;ALG=PROD;AF=0.0001026;NSAMP=3;MSQ=209.82;RECLASSIFIED;AC=3;AN=29244;NFAM=3
chr1	80129607	80130018	chr7	151297076	151297453	15301	154.84	+	+	BND	LOW	15301_1	N	N]chr7:151297106]	15301_2	N	N]chr1:80129633]	SVTYPE=BND;POS=80129633;STRANDS=++:24;IMPRECISE;CIPOS=-26,385;CIEND=-30,347;CIPOS95=-26,83;CIEND95=-30,89;MATEID=15301_2;EVENT=15301;SU=24;PE=24;SR=0;ALG=PROD;AF=6.839e-05;NSAMP=2;MSQ=77.42;AC=2;AN=29246;NFAM=1	SVTYPE=BND;POS=151297106;STRANDS=++:24;IMPRECISE;CIPOS=-30,347;CIEND=-26,385;CIPOS95=-30,89;CIEND95=-26,83;MATEID=15301_1;EVENT=15301;SECONDARY;SU=24;PE=24;SR=0;ALG=PROD;AF=6.839e-05;NSAMP=2;MSQ=77.42;AC=2;AN=29246;NFAM=1
chr1	80132870	80133819	chr1	80408238	80409215	545019	132.88	-	-	BND	LOW	545019_1	N	[chr1:80409207[N	545019_2	N	[chr1:80133811[N	SVTYPE=BND;POS=80133811;STRANDS=--:4;IMPRECISE;CIPOS=-940,9;CIEND=-968,9;CIPOS95=-201,2;CIEND95=-205,1;MATEID=545019_2;EVENT=545019;SU=4;PE=4;SR=0;ALG=PROD;AF=0.0001026;NSAMP=3;MSQ=35.89;AC=3;AN=29246;NFAM=3	SVTYPE=BND;POS=80409207;STRANDS=--:4;IMPRECISE;CIPOS=-968,9;CIEND=-940,9;CIPOS95=-205,1;CIEND95=-201,2;MATEID=545019_1;EVENT=545019;SECONDARY;SU=4;PE=4;SR=0;ALG=PROD;AF=0.0001026;NSAMP=3;MSQ=35.89;AC=3;AN=29246;NFAM=3
chr1	80133187	80133410	chr1	80409661	80409822	545020	19887.1	+	+	BND	LOW	545020_1	N	N]chr1:80409689]	545020_2	N	N]chr1:80133199]	SVTYPE=BND;POS=80133199;STRANDS=++:936;IMPRECISE;CIPOS=-12,211;CIEND=-28,133;CIPOS95=-5,5;CIEND95=-4,4;MATEID=545020_2;EVENT=545020;SU=936;PE=936;SR=0;ALG=PROD;AF=0.006257;NSAMP=183;MSQ=63.96;AC=183;AN=29246;NFAM=176	SVTYPE=BND;POS=80409689;STRANDS=++:936;IMPRECISE;CIPOS=-28,133;CIEND=-12,211;CIPOS95=-4,4;CIEND95=-5,5;MATEID=545020_1;EVENT=545020;SECONDARY;SU=936;PE=936;SR=0;ALG=PROD;AF=0.006257;NSAMP=183;MSQ=63.96;AC=183;AN=29246;NFAM=176
chr1	80136245	80136780	chr1	82134095	82134653	129026	139.92	+	-	BND	LOW	129026_1	N	N[chr1:82134645[	129026_2	N	]chr1:80136255]N	SVTYPE=BND;POS=80136255;STRANDS=+-:6;IMPRECISE;CIPOS=-10,525;CIEND=-549,9;CIPOS95=-1,170;CIEND95=-188,1;MATEID=129026_2;EVENT=129026;SU=6;PE=6;SR=0;ALG=PROD;AF=0.0001368;NSAMP=4;MSQ=20.43;RECLASSIFIED;AC=4;AN=29246;NFAM=4	SVTYPE=BND;POS=82134645;STRANDS=+-:6;IMPRECISE;CIPOS=-549,9;CIEND=-10,525;CIPOS95=-188,1;CIEND95=-1,170;MATEID=129026_1;EVENT=129026;SECONDARY;SU=6;PE=6;SR=0;ALG=PROD;AF=0.0001368;NSAMP=4;MSQ=20.43;RECLASSIFIED;AC=4;AN=29246;NFAM=4
chr1	80142201	80142248	chr1	80142868	80142915	129028	1367.64	+	-	DEL	PASS	129028	N	<DEL>	.	.	.	SVTYPE=DEL;POS=80142225;SVLEN=-667;END=80142892;STRANDS=+-:34;CIPOS=-24,23;CIEND=-24,23;CIPOS95=0,0;CIEND95=0,0;SU=34;PE=11;SR=23;ALG=PROD;AF=6.839e-05;NSAMP=2;MSQ=683.35;AC=2;AN=29246;NFAM=2	.
chr1	80143250	80143304	chr1	80143596	80143649	129029	1599.2	+	-	BND	LOW	129029_1	N	N[chr1:80143624[	129029_2	N	]chr1:80143278]N	SVTYPE=BND;POS=80143278;STRANDS=+-:29;CIPOS=-28,26;CIEND=-27,26;CIPOS95=0,0;CIEND95=0,0;MATEID=129029_2;EVENT=129029;SU=29;PE=7;SR=22;ALG=PROD;AF=0.0005471;NSAMP=16;MSQ=34.95;RECLASSIFIED;AC=16;AN=29246;NFAM=16	SVTYPE=BND;POS=80143624;STRANDS=+-:29;CIPOS=-27,26;CIEND=-28,26;CIPOS95=0,0;CIEND95=0,0;MATEID=129029_1;EVENT=129029;SECONDARY;SU=29;PE=7;SR=22;ALG=PROD;AF=0.0005471;NSAMP=16;MSQ=34.95;RECLASSIFIED;AC=16;AN=29246;NFAM=16
chr1	80188830	80188931	chr1	80189711	80189792	545022	30.36	+	+	INV	LOW	545022	N	<INV>	.	.	.	SVTYPE=INV;POS=80188860;SVLEN=881;END=80189741;STRANDS=++:7,--:5;IMPRECISE;CIPOS=-30,71;CIEND=-30,51;CIPOS95=-30,40;CIEND95=-22,22;SU=12;PE=12;SR=0;ALG=PROD;AF=0.0001026;NSAMP=3;MSQ=7.79;AC=3;AN=29246;NFAM=3	.
chr1	80188987	80189000	chr1	80189509	80189528	545021	5.1	+	+	INV	LOW	545021	N	<INV>	.	.	.	SVTYPE=INV;POS=80188997;SVLEN=522;END=80189519;STRANDS=++:1,--:5;IMPRECISE;CIPOS=-10,3;CIEND=-10,9;CIPOS95=-3,1;CIEND95=-3,1;SU=6;PE=5;SR=1;ALG=PROD;AF=3.419e-05;NSAMP=1;MSQ=4.64;AC=1;AN=29246;NFAM=1	.
chr1	80189803	80189808	chr1	80242011	80242017	129031	455.44	+	-	DEL	PASS	129031	N	<DEL>	.	.	.	SVTYPE=DEL;POS=80189806;SVLEN=-52209;END=80242015;STRANDS=+-:20;CIPOS=-3,2;CIEND=-4,2;CIPOS95=0,0;CIEND95=0,0;SU=20;PE=11;SR=9;ALG=PROD;AF=3.419e-05;NSAMP=1;MSQ=455.44;AC=1;AN=29246;NFAM=1	.
chr1	80198399	80198973	chr1	80199054	80199101	545023	139.67	+	+	INV	LOW	545023	N	<INV>	.	.	.	SVTYPE=INV;POS=80198964;SVLEN=128;END=80199092;STRANDS=++:1,--:3;IMPRECISE;CIPOS=-565,9;CIEND=-38,9;CIPOS95=-173,2;CIEND95=-37,0;SU=4;PE=4;SR=0;ALG=PROD;AF=0.0002736;NSAMP=7;MSQ=13.13;AC=8;AN=29244;NFAM=7	.
chr1	80224923	80224942	chr5	82339333	82339350	12407	14.67	+	+	BND	LOW	12407_1	N	N]chr5:82339342]	12407_2	N	N]chr1:80224933]	SVTYPE=BND;POS=80224933;STRANDS=++:8;CIPOS=-10,9;CIEND=-9,8;CIPOS95=0,0;CIEND95=0,0;MATEID=12407_2;EVENT=12407;SU=8;PE=4;SR=4;ALG=PROD;AF=3.419e-05;NSAMP=1;MSQ=14.67;AC=1;AN=29246;NFAM=1	SVTYPE=BND;POS=82339342;STRANDS=++:8;CIPOS=-9,8;CIEND=-10,9;CIPOS95=0,0;CIEND95=0,0;MATEID=12407_1;EVENT=12407;SECONDARY;SU=8;PE=4;SR=4;ALG=PROD;AF=3.419e-05;NSAMP=1;MSQ=14.67;AC=1;AN=29246;NFAM=1
chr1	80230055	80230707	chr14	63801707	63802205	3516	4657.48	-	-	BND	LOW	3516_1	N	[chr14:63802177[N	3516_2	N	[chr1:80230699[N	SVTYPE=BND;POS=80230699;STRANDS=--:21;IMPRECISE;CIPOS=-643,9;CIEND=-469,29;CIPOS95=-147,9;CIEND95=-60,29;MATEID=3516_2;EVENT=3516;SU=21;PE=21;SR=0;ALG=PROD;AF=0.00359;NSAMP=105;MSQ=19.52;AC=105;AN=29246;NFAM=102	SVTYPE=BND;POS=63802177;STRANDS=--:21;IMPRECISE;CIPOS=-469,29;CIEND=-643,9;CIPOS95=-60,29;CIEND95=-147,9;MATEID=3516_1;EVENT=3516;SECONDARY;SU=21;PE=21;SR=0;ALG=PROD;AF=0.00359;NSAMP=105;MSQ=19.52;AC=105;AN=29246;NFAM=102
chr1	80232248	80232265	chr3	40371821	40371838	9543	19128.9	-	+	BND	LOW	9543_1	N	]chr3:40371830]N	9543_2	N	N[chr1:80232258[	SVTYPE=BND;POS=80232258;STRANDS=-+:4;CIPOS=-9,8;CIEND=-9,8;CIPOS95=0,0;CIEND95=0,0;MATEID=9543_2;EVENT=9543;SU=4;PE=0;SR=4;ALG=PROD;AF=0.01597;NSAMP=467;MSQ=21.19;AC=467;AN=29246;NFAM=463	SVTYPE=BND;POS=40371830;STRANDS=-+:4;CIPOS=-9,8;CIEND=-9,8;CIPOS95=0,0;CIEND95=0,0;MATEID=9543_1;EVENT=9543;SECONDARY;SU=4;PE=0;SR=4;ALG=PROD;AF=0.01597;NSAMP=467;MSQ=21.19;AC=467;AN=29246;NFAM=463
chr1	80240859	80240864	chr1	80243412	80243416	129033	497.58	+	-	DEL	PASS	129033	N	<DEL>	.	.	.	SVTYPE=DEL;POS=80240862;SVLEN=-2553;END=80243415;STRANDS=+-:21;CIPOS=-3,2;CIEND=-3,1;CIPOS95=0,0;CIEND95=0,0;SU=21;PE=9;SR=12;ALG=PROD;AF=3.419e-05;NSAMP=1;MSQ=497.58;AC=1;AN=29246;NFAM=1	.
chr1	80255867	80255872	chr1	80256091	80256094	129034	122.51	+	-	DEL	PASS	129034	N	<DEL>	.	.	.	SVTYPE=DEL;POS=80255870;SVLEN=-221;END=80256091;STRANDS=+-:14;CIPOS=-3,2;CIEND=0,3;CIPOS95=0,0;CIEND95=0,0;SU=14;PE=3;SR=11;ALG=PROD;AF=6.839e-05;NSAMP=2;MSQ=60.3;AC=2;AN=29246;NFAM=2	.
chr1	80301186	80301205	chr13	45337333	45337345	2804	161.43	-	+	BND	LOW	2804_1	N	]chr13:45337338]N	2804_2	N	N[chr1:80301197[	SVTYPE=BND;POS=80301197;STRANDS=-+:10;CIPOS=-10,9;CIEND=-5,7;CIPOS95=0,0;CIEND95=0,0;MATEID=2804_2;EVENT=2804;SU=10;PE=6;SR=4;ALG=PROD;AF=3.419e-05;NSAMP=1;MSQ=161.43;AC=1;AN=29246;NFAM=1	SVTYPE=BND;POS=45337338;STRANDS=-+:10;CIPOS=-5,7;CIEND=-10,9;CIPOS95=0,0;CIEND95=0,0;MATEID=2804_1;EVENT=2804;SECONDARY;SU=10;PE=6;SR=4;ALG=PROD;AF=3.419e-05;NSAMP=1;MSQ=161.43;AC=1;AN=29246;NFAM=1
chr1	80322433	80322482	chr1	80325703	80325762	457122	300.7	-	+	BND	LOW	457122_1	N	]chr1:80325733]N	457122_2	N	N[chr1:80322459[	SVTYPE=BND;POS=80322459;STRANDS=-+:49;CIPOS=-25,24;CIEND=-30,29;CIPOS95=0,0;CIEND95=0,0;MATEID=457122_2;EVENT=457122;SU=49;PE=18;SR=31;ALG=PROD;AF=0.0001026;NSAMP=3;MSQ=99.99;RECLASSIFIED;AC=3;AN=29246;NFAM=2	SVTYPE=BND;POS=80325733;STRANDS=-+:49;CIPOS=-30,29;CIEND=-25,24;CIPOS95=0,0;CIEND95=0,0;MATEID=457122_1;EVENT=457122;SECONDARY;SU=49;PE=18;SR=31;ALG=PROD;AF=0.0001026;NSAMP=3;MSQ=99.99;RECLASSIFIED;AC=3;AN=29246;NFAM=2
chr1	80322592	80322651	chr1	80330149	80330208	129035	481.22	+	-	DEL	PASS	129035	N	<DEL>	.	.	.	SVTYPE=DEL;POS=80322622;SVLEN=-7557;END=80330179;STRANDS=+-:38;CIPOS=-30,29;CIEND=-30,29;CIPOS95=0,0;CIEND95=0,0;SU=38;PE=25;SR=13;ALG=PROD;AF=0.0001026;NSAMP=3;MSQ=160.41;AC=3;AN=29246;NFAM=2	.
chr1	80325704	80326216	chr1	80329729	80330243	129037	137.26	+	-	DEL	PASS	129037	N	<DEL>	.	.	.	SVTYPE=DEL;POS=80325732;SVLEN=-4482;END=80330214;STRANDS=+-:15;IMPRECISE;CIPOS=-28,484;CIEND=-485,29;CIPOS95=-28,121;CIEND95=-126,29;SU=15;PE=15;SR=0;ALG=PROD;AF=0.0001026;NSAMP=3;MSQ=45.74;AC=3;AN=29246;NFAM=2	.
chr1	80325999	80326046	chr1	80329431	80329479	129036	1052.21	+	-	DEL	PASS	129036	N	<DEL>	.	.	.	SVTYPE=DEL;POS=80326022;SVLEN=-3435;END=80329457;STRANDS=+-:39;CIPOS=-23,24;CIEND=-26,22;CIPOS95=0,0;CIEND95=0,0;SU=39;PE=28;SR=11;ALG=PROD;AF=6.839e-05;NSAMP=2;MSQ=526.11;AC=2;AN=29246;NFAM=2	.
chr1	80326281	80326690	chr1	80330512	80330887	129038	384.43	+	-	DEL	PASS	129038	N	<DEL>	.	.	.	SVTYPE=DEL;POS=80326291;SVLEN=-4587;END=80330878;STRANDS=+-:4;IMPRECISE;CIPOS=-10,399;CIEND=-366,9;CIPOS95=-1,127;CIEND95=-106,2;SU=4;PE=4;SR=0;ALG=PROD;AF=6.839e-05;NSAMP=2;MSQ=191.75;AC=2;AN=29246;NFAM=2	.
chr1	80328182	80329325	chr12	48452719	48453824	2059	493733.0	-	-	BND	LOW	2059_1	N	[chr12:48453534[N	2059_2	N	[chr1:80329244[N	SVTYPE=BND;POS=80329244;STRANDS=--:17327;IMPRECISE;CIPOS=-1061,82;CIEND=-814,291;CIPOS95=-171,82;CIEND95=-90,90;MATEID=2059_2;EVENT=2059;SU=17327;PE=17235;SR=92;ALG=SUM;AF=0.1;NSAMP=2926;MSQ=90.53;AC=2926;AN=29246;NFAM=2803	SVTYPE=BND;POS=48453534;STRANDS=--:17327;IMPRECISE;CIPOS=-814,291;CIEND=-1061,82;CIPOS95=-90,90;CIEND95=-171,82;MATEID=2059_1;EVENT=2059;SECONDARY;SU=17327;PE=17235;SR=92;ALG=SUM;AF=0.1;NSAMP=2926;MSQ=90.53;AC=2926;AN=29246;NFAM=2803
chr1	80328392	80329166	chr11	18467439	18468084	1528	307.77	-	-	BND	LOW	1528_1	N	[chr11:18468056[N	1528_2	N	[chr1:80329138[N	SVTYPE=BND;POS=80329138;STRANDS=--:4;IMPRECISE;CIPOS=-745,29;CIEND=-616,29;CIPOS95=-161,29;CIEND95=-118,29;MATEID=1528_2;EVENT=1528;SU=4;PE=4;SR=0;ALG=PROD;AF=0.0004103;NSAMP=12;MSQ=17.24;AC=12;AN=29246;NFAM=12	SVTYPE=BND;POS=18468056;STRANDS=--:4;IMPRECISE;CIPOS=-616,29;CIEND=-745,29;CIPOS95=-118,29;CIEND95=-161,29;MATEID=1528_1;EVENT=1528;SECONDARY;SU=4;PE=4;SR=0;ALG=PROD;AF=0.0004103;NSAMP=12;MSQ=17.24;AC=12;AN=29246;NFAM=12
chr1	80328411	80328860	chr1	80329003	80329434	129039	477330.0	+	-	BND	LOW	129039_1	N	N[chr1:80329426[	129039_2	N	]chr1:80328421]N	SVTYPE=BND;POS=80328421;STRANDS=+-:5;IMPRECISE;CIPOS=-10,439;CIEND=-422,9;CIPOS95=-1,138;CIEND95=-147,1;MATEID=129039_2;EVENT=129039;SU=5;PE=5;SR=0;ALG=PROD;AF=0.1359;NSAMP=3964;MSQ=67.51;RECLASSIFIED;AC=3975;AN=29246;NFAM=3742	SVTYPE=BND;POS=80329426;STRANDS=+-:5;IMPRECISE;CIPOS=-422,9;CIEND=-10,439;CIPOS95=-147,1;CIEND95=-1,138;MATEID=129039_1;EVENT=129039;SECONDARY;SU=5;PE=5;SR=0;ALG=PROD;AF=0.1359;NSAMP=3964;MSQ=67.51;RECLASSIFIED;AC=3975;AN=29246;NFAM=3742
chr1	80328412	80328431	chr1	80329085	80329104	545024	162.18	+	+	BND	LOW	545024_1	N	N]chr1:80329095]	545024_2	N	N]chr1:80328422]	SVTYPE=BND;POS=80328422;STRANDS=++:8;CIPOS=-10,9;CIEND=-10,9;CIPOS95=0,0;CIEND95=0,0;MATEID=545024_2;EVENT=545024;SU=8;PE=4;SR=4;ALG=PROD;AF=3.42e-05;NSAMP=1;MSQ=119.85;AC=1;AN=29242;NFAM=1	SVTYPE=BND;POS=80329095;STRANDS=++:8;CIPOS=-10,9;CIEND=-10,9;CIPOS95=0,0;CIEND95=0,0;MATEID=545024_1;EVENT=545024;SECONDARY;SU=8;PE=4;SR=4;ALG=PROD;AF=3.42e-05;NSAMP=1;MSQ=119.85;AC=1;AN=29242;NFAM=1
chr1	80328689	80329548	chr3	29007344	29008140	9487	8817.07	-	+	BND	LOW	9487_1	N	]chr3:29007456]N	9487_2	N	N[chr1:80329332[	SVTYPE=BND;POS=80329332;STRANDS=-+:45;IMPRECISE;CIPOS=-642,217;CIEND=-112,684;CIPOS95=-122,122;CIEND95=-112,183;MATEID=9487_2;EVENT=9487;SU=45;PE=45;SR=0;ALG=SUM;AF=0.008104;NSAMP=237;MSQ=31.48;AC=237;AN=29246;NFAM=234	SVTYPE=BND;POS=29007456;STRANDS=-+:45;IMPRECISE;CIPOS=-112,684;CIEND=-642,217;CIPOS95=-112,183;CIEND95=-122,122;MATEID=9487_1;EVENT=9487;SECONDARY;SU=45;PE=45;SR=0;ALG=SUM;AF=0.008104;NSAMP=237;MSQ=31.48;AC=237;AN=29246;NFAM=234
chr1	80328915	80329246	chr1	105963077	105963310	545029	34814.4	-	-	BND	LOW	545029_1	N	[chr1:105963302[N	545029_2	N	[chr1:80329242[N	SVTYPE=BND;POS=80329242;STRANDS=--:613;IMPRECISE;CIPOS=-326,5;CIEND=-224,9;CIPOS95=-34,5;CIEND95=-3,3;MATEID=545029_2;EVENT=545029;SU=613;PE=613;SR=0;ALG=PROD;AF=0.02288;NSAMP=669;MSQ=27.78;AC=669;AN=29242;NFAM=653	SVTYPE=BND;POS=105963302;STRANDS=--:613;IMPRECISE;CIPOS=-224,9;CIEND=-326,5;CIPOS95=-3,3;CIEND95=-34,5;MATEID=545029_1;EVENT=545029;SECONDARY;SU=613;PE=613;SR=0;ALG=PROD;AF=0.02288;NSAMP=669;MSQ=27.78;AC=669;AN=29242;NFAM=653
chr1	80328939	80328939	chr1	80329427	80329427	545025	2.79661e+06	+	+	INV	LOW	545025	N	<INV>	.	.	.	SVTYPE=INV;POS=80328939;SVLEN=488;END=80329427;STRANDS=++:1151,--:185166;CIPOS=0,0;CIEND=0,0;CIPOS95=0,0;CIEND95=0,0;SU=186317;PE=124011;SR=62306;AF=0.1846;NSAMP=5384;MSQ=270.1;AC=5398;AN=29246;NFAM=5039	.
chr1	80329049	80329063	chr1	80330860	80330877	129040	2529.76	+	-	BND	LOW	129040_1	N	N[chr1:80330871[	129040_2	N	]chr1:80329054]N	SVTYPE=BND;POS=80329054;STRANDS=+-:16;IMPRECISE;CIPOS=-5,9;CIEND=-10,7;CIPOS95=-1,1;CIEND95=-1,1;MATEID=129040_2;EVENT=129040;SU=16;PE=12;SR=4;ALG=PROD;AF=0.002188;NSAMP=64;MSQ=32.35;RECLASSIFIED;AC=64;AN=29246;NFAM=64	SVTYPE=BND;POS=80330871;STRANDS=+-:16;IMPRECISE;CIPOS=-10,7;CIEND=-5,9;CIPOS95=-1,1;CIEND95=-1,1;MATEID=129040_1;EVENT=129040;SECONDARY;SU=16;PE=12;SR=4;ALG=PROD;AF=0.002188;NSAMP=64;MSQ=32.35;RECLASSIFIED;AC=64;AN=29246;NFAM=64
chr1	80329053	80329941	chr1	80329243	80330056	545026	1.51223e+06	+	+	INV	LOW	545026	N	<INV>	.	.	.	SVTYPE=INV;POS=80329163;SVLEN=256;END=80329419;STRANDS=++:414,--:54;IMPRECISE;CIPOS=-110,778;CIEND=-176,637;CIPOS95=-45,45;CIEND95=-72,72;SU=468;PE=468;SR=0;ALG=SUM;AF=0.1968;NSAMP=5596;MSQ=133.24;RETAINED;AC=5756;AN=29246;NFAM=5228	.
chr1	80329098	80329190	chr2	34709985	34710084	6922	12477.0	-	+	BND	LOW	6922_1	N	]chr2:34710035]N	6922_2	N	N[chr1:80329143[	SVTYPE=BND;POS=80329143;STRANDS=-+:10;IMPRECISE;CIPOS=-44,48;CIEND=-50,49;CIPOS95=-3,3;CIEND95=0,0;MATEID=6922_2;EVENT=6922;SU=10;PE=6;SR=4;ALG=PROD;AF=0.0131;NSAMP=379;MSQ=27.31;AC=383;AN=29246;NFAM=377	SVTYPE=BND;POS=34710035;STRANDS=-+:10;IMPRECISE;CIPOS=-50,49;CIEND=-44,48;CIPOS95=0,0;CIEND95=-3,3;MATEID=6922_1;EVENT=6922;SECONDARY;SU=10;PE=6;SR=4;ALG=PROD;AF=0.0131;NSAMP=379;MSQ=27.31;AC=383;AN=29246;NFAM=377
chr1	80329115	80329239	chr1	80329243	80330093	545027	150006.0	+	+	BND	LOW	545027_1	N	N]chr1:80329293]	545027_2	N	N]chr1:80329165]	SVTYPE=BND;POS=80329165;STRANDS=++:4;IMPRECISE;CIPOS=-50,74;CIEND=-50,800;CIPOS95=-32,32;CIEND95=-50,197;MATEID=545027_2;EVENT=545027;SU=4;PE=4;SR=0;ALG=PROD;AF=0.05905;NSAMP=1683;MSQ=46.38;AC=1727;AN=29246;NFAM=1578	SVTYPE=BND;POS=80329293;STRANDS=++:4;IMPRECISE;CIPOS=-50,800;CIEND=-50,74;CIPOS95=-50,197;CIEND95=-32,32;MATEID=545027_1;EVENT=545027;SECONDARY;SU=4;PE=4;SR=0;ALG=PROD;AF=0.05905;NSAMP=1683;MSQ=46.38;AC=1727;AN=29246;NFAM=1578
chr1	80329122	80329179	chr3	158202552	158202609	10338	171637.0	-	+	BND	LOW	10338_1	N	]chr3:158202581]N	10338_2	N	N[chr1:80329152[	SVTYPE=BND;POS=80329152;STRANDS=-+:4;CIPOS=-29,28;CIEND=-29,28;CIPOS95=0,0;CIEND95=0,0;MATEID=10338_2;EVENT=10338;SU=4;PE=0;SR=4;ALG=PROD;AF=0.1241;NSAMP=3451;MSQ=30.65;AC=3629;AN=29246;NFAM=3325	SVTYPE=BND;POS=158202581;STRANDS=-+:4;CIPOS=-29,28;CIEND=-29,28;CIPOS95=0,0;CIEND95=0,0;MATEID=10338_1;EVENT=10338;SECONDARY;SU=4;PE=0;SR=4;ALG=PROD;AF=0.1241;NSAMP=3451;MSQ=30.65;AC=3629;AN=29246;NFAM=3325
chr1	80329153	80329620	chr2	227202454	227203016	8152	260.59	+	-	BND	LOW	8152_1	N	N[chr2:227203008[	8152_2	N	]chr1:80329163]N	SVTYPE=BND;POS=80329163;STRANDS=+-:4;IMPRECISE;CIPOS=-10,457;CIEND=-553,9;CIPOS95=-1,139;CIEND95=-184,1;MATEID=8152_2;EVENT=8152;SU=4;PE=4;SR=0;ALG=PROD;AF=0.0004445;NSAMP=13;MSQ=16.02;AC=13;AN=29246;NFAM=13	SVTYPE=BND;POS=227203008;STRANDS=+-:4;IMPRECISE;CIPOS=-553,9;CIEND=-10,457;CIPOS95=-184,1;CIEND95=-1,139;MATEID=8152_1;EVENT=8152;SECONDARY;SU=4;PE=4;SR=0;ALG=PROD;AF=0.0004445;NSAMP=13;MSQ=16.02;AC=13;AN=29246;NFAM=13
chr1	80329178	80329700	chr14	45045718	45046464	3373	388.69	+	+	BND	LOW	3373_1	N	N]chr14:45045768]	3373_2	N	N]chr1:80329228]	SVTYPE=BND;POS=80329228;STRANDS=++:8;IMPRECISE;CIPOS=-50,472;CIEND=-50,696;CIPOS95=-50,87;CIEND95=-50,144;MATEID=3373_2;EVENT=3373;SU=8;PE=8;SR=0;ALG=PROD;AF=0.0004445;NSAMP=13;MSQ=20.07;AC=13;AN=29246;NFAM=13	SVTYPE=BND;POS=45045768;STRANDS=++:8;IMPRECISE;CIPOS=-50,696;CIEND=-50,472;CIPOS95=-50,144;CIEND95=-50,87;MATEID=3373_1;EVENT=3373;SECONDARY;SU=8;PE=8;SR=0;ALG=PROD;AF=0.0004445;NSAMP=13;MSQ=20.07;AC=13;AN=29246;NFAM=13
chr1	80329212	80329679	chr1	80329847	80330463	129044	16178.2	+	-	BND	LOW	129044_1	N	N[chr1:80330435[	129044_2	N	]chr1:80329242]N	SVTYPE=BND;POS=80329242;STRANDS=+-:5;IMPRECISE;CIPOS=-30,437;CIEND=-587,29;CIPOS95=-30,130;CIEND95=-181,29;MATEID=129044_2;EVENT=129044;SU=5;PE=5;SR=0;ALG=PROD;AF=0.01645;NSAMP=478;MSQ=20.27;RETAINED;RECLASSIFIED;AC=481;AN=29246;NFAM=474	SVTYPE=BND;POS=80330435;STRANDS=+-:5;IMPRECISE;CIPOS=-587,29;CIEND=-30,437;CIPOS95=-181,29;CIEND95=-30,130;MATEID=129044_1;EVENT=129044;SECONDARY;SU=5;PE=5;SR=0;ALG=PROD;AF=0.01645;NSAMP=478;MSQ=20.27;RETAINED;RECLASSIFIED;AC=481;AN=29246;NFAM=474
chr1	80329216	80329232	chr7	31181064	31181083	14408	962110.0	+	+	BND	LOW	14408_1	N	N]chr7:31181074]	14408_2	N	N]chr1:80329223]	SVTYPE=BND;POS=80329223;STRANDS=++:5;IMPRECISE;CIPOS=-7,9;CIEND=-10,9;CIPOS95=0,1;CIEND95=-1,1;MATEID=14408_2;EVENT=14408;SU=5;PE=2;SR=3;ALG=PROD;AF=0.3824;NSAMP=11163;MSQ=50.74;AC=11185;AN=29246;NFAM=10353	SVTYPE=BND;POS=31181074;STRANDS=++:5;IMPRECISE;CIPOS=-10,9;CIEND=-7,9;CIPOS95=-1,1;CIEND95=0,1;MATEID=14408_1;EVENT=14408;SECONDARY;SU=5;PE=2;SR=3;ALG=PROD;AF=0.3824;NSAMP=11163;MSQ=50.74;AC=11185;AN=29246;NFAM=10353
chr1	80329283	80329599	chr1	80338570	80339018	129045	402.37	+	-	BND	LOW	129045_1	N	N[chr1:80339012[	129045_2	N	]chr1:80329293]N	SVTYPE=BND;POS=80329293;STRANDS=+-:10;IMPRECISE;CIPOS=-10,306;CIEND=-441,7;CIPOS95=-3,54;CIEND95=-135,0;MATEID=129045_2;EVENT=129045;SU=10;PE=10;SR=0;ALG=PROD;AF=0.000171;NSAMP=5;MSQ=69.12;RECLASSIFIED;AC=5;AN=29246;NFAM=5	SVTYPE=BND;POS=80339012;STRANDS=+-:10;IMPRECISE;CIPOS=-441,7;CIEND=-10,306;CIPOS95=-135,0;CIEND95=-3,54;MATEID=129045_1;EVENT=129045;SECONDARY;SU=10;PE=10;SR=0;ALG=PROD;AF=0.000171;NSAMP=5;MSQ=69.12;RECLASSIFIED;AC=5;AN=29246;NFAM=5
chr1	80329325	80329829	chr12	47236339	47236977	2051	74.83	+	-	BND	LOW	2051_1	N	N[chr12:47236969[	2051_2	N	]chr1:80329335]N	SVTYPE=BND;POS=80329335;STRANDS=+-:5;IMPRECISE;CIPOS=-10,494;CIEND=-629,9;CIPOS95=-3,86;CIEND95=-135,1;MATEID=2051_2;EVENT=2051;SU=5;PE=5;SR=0;ALG=PROD;AF=3.419e-05;NSAMP=1;MSQ=74.83;AC=1;AN=29246;NFAM=1	SVTYPE=BND;POS=47236969;STRANDS=+-:5;IMPRECISE;CIPOS=-629,9;CIEND=-10,494;CIPOS95=-135,1;CIEND95=-3,86;MATEID=2051_1;EVENT=2051;SECONDARY;SU=5;PE=5;SR=0;ALG=PROD;AF=3.419e-05;NSAMP=1;MSQ=74.83;AC=1;AN=29246;NFAM=1
chr1	80329332	80329349	chr1	212806786	212806803	545031	2160.15	-	-	BND	LOW	545031_1	N	[chr1:212806796[N	545031_2	N	[chr1:80329342[N	SVTYPE=BND;POS=80329342;STRANDS=--:57;CIPOS=-9,8;CIEND=-9,8;CIPOS95=0,0;CIEND95=0,0;MATEID=545031_2;EVENT=545031;SU=57;PE=0;SR=57;ALG=PROD;AF=0.002359;NSAMP=69;MSQ=16.03;AC=69;AN=29246;NFAM=69	SVTYPE=BND;POS=212806796;STRANDS=--:57;CIPOS=-9,8;CIEND=-9,8;CIPOS95=0,0;CIEND95=0,0;MATEID=545031_1;EVENT=545031;SECONDARY;SU=57;PE=0;SR=57;ALG=PROD;AF=0.002359;NSAMP=69;MSQ=16.03;AC=69;AN=29246;NFAM=69
chr1	80329346	80329616	chr3	29006540	29007321	9490	1922.24	+	-	BND	LOW	9490_1	N	N[chr3:29007273[	9490_2	N	]chr1:80329396]N	SVTYPE=BND;POS=80329396;STRANDS=+-:9;IMPRECISE;CIPOS=-50,220;CIEND=-732,49;CIPOS95=-38,38;CIEND95=-189,49;MATEID=9490_2;EVENT=9490;SU=9;PE=9;SR=0;ALG=PROD;AF=0.002906;NSAMP=84;MSQ=14.28;AC=85;AN=29246;NFAM=84	SVTYPE=BND;POS=29007273;STRANDS=+-:9;IMPRECISE;CIPOS=-732,49;CIEND=-50,220;CIPOS95=-189,49;CIEND95=-38,38;MATEID=9490_1;EVENT=9490;SECONDARY;SU=9;PE=9;SR=0;ALG=PROD;AF=0.002906;NSAMP=84;MSQ=14.28;AC=85;AN=29246;NFAM=84
chr1	80329349	80329367	chr7	57445683	57445702	14581	1659.15	+	+	BND	LOW	14581_1	N	N]chr7:57445693]	14581_2	N	N]chr1:80329359]	SVTYPE=BND;POS=80329359;STRANDS=++:5;IMPRECISE;CIPOS=-10,8;CIEND=-10,9;CIPOS95=-1,3;CIEND95=-3,3;MATEID=14581_2;EVENT=14581;SU=5;PE=4;SR=1;ALG=PROD;AF=0.001573;NSAMP=38;MSQ=20.54;AC=46;AN=29242;NFAM=38	SVTYPE=BND;POS=57445693;STRANDS=++:5;IMPRECISE;CIPOS=-10,9;CIEND=-10,8;CIPOS95=-3,3;CIEND95=-1,3;MATEID=14581_1;EVENT=14581;SECONDARY;SU=5;PE=4;SR=1;ALG=PROD;AF=0.001573;NSAMP=38;MSQ=20.54;AC=46;AN=29242;NFAM=38
chr1	80329349	80329997	chr12	74158097	74158534	2212	328.36	+	-	BND	LOW	2212_1	N	N[chr12:74158526[	2212_2	N	]chr1:80329357]N	SVTYPE=BND;POS=80329357;STRANDS=+-:4;IMPRECISE;CIPOS=-8,640;CIEND=-428,9;CIPOS95=0,225;CIEND95=-111,2;MATEID=2212_2;EVENT=2212;SU=4;PE=4;SR=0;ALG=PROD;AF=0.0002052;NSAMP=6;MSQ=22.75;AC=6;AN=29244;NFAM=6	SVTYPE=BND;POS=74158526;STRANDS=+-:4;IMPRECISE;CIPOS=-428,9;CIEND=-8,640;CIPOS95=-111,2;CIEND95=0,225;MATEID=2212_1;EVENT=2212;SECONDARY;SU=4;PE=4;SR=0;ALG=PROD;AF=0.0002052;NSAMP=6;MSQ=22.75;AC=6;AN=29244;NFAM=6
chr1	80329358	80329377	chr3	64377824	64377843	9734	195.13	+	+	BND	LOW	9734_1	N	N]chr3:64377834]	9734_2	N	N]chr1:80329368]	SVTYPE=BND;POS=80329368;STRANDS=++:19;CIPOS=-10,9;CIEND=-10,9;CIPOS95=0,0;CIEND95=0,0;MATEID=9734_2;EVENT=9734;SU=19;PE=0;SR=19;ALG=PROD;AF=3.419e-05;NSAMP=1;MSQ=20.95;AC=1;AN=29246;NFAM=1	SVTYPE=BND;POS=64377834;STRANDS=++:19;CIPOS=-10,9;CIEND=-10,9;CIPOS95=0,0;CIEND95=0,0;MATEID=9734_1;EVENT=9734;SECONDARY;SU=19;PE=0;SR=19;ALG=PROD;AF=3.419e-05;NSAMP=1;MSQ=20.95;AC=1;AN=29246;NFAM=1
chr1	80329376	80329932	chr1	192223074	192223695	545030	1097.94	+	+	BND	LOW	545030_1	N	N]chr1:192223082]	545030_2	N	N]chr1:80329386]	SVTYPE=BND;POS=80329386;STRANDS=++:4;IMPRECISE;CIPOS=-10,546;CIEND=-8,613;CIPOS95=-2,109;CIEND95=0,128;MATEID=545030_2;EVENT=545030;SU=4;PE=4;SR=0;ALG=PROD;AF=0.001163;NSAMP=34;MSQ=19.07;AC=34;AN=29246;NFAM=33	SVTYPE=BND;POS=192223082;STRANDS=++:4;IMPRECISE;CIPOS=-8,613;CIEND=-10,546;CIPOS95=0,128;CIEND95=-2,109;MATEID=545030_1;EVENT=545030;SECONDARY;SU=4;PE=4;SR=0;ALG=PROD;AF=0.001163;NSAMP=34;MSQ=19.07;AC=34;AN=29246;NFAM=33
chr1	80329387	80330020	chr9	73123680	73124178	16624	265.67	+	-	BND	LOW	16624_1	N	N[chr9:73124170[	16624_2	N	]chr1:80329397]N	SVTYPE=BND;POS=80329397;STRANDS=+-:4;IMPRECISE;CIPOS=-10,623;CIEND=-489,9;CIPOS95=-1,205;CIEND95=-118,2;MATEID=16624_2;EVENT=16624;SU=4;PE=4;SR=0;ALG=PROD;AF=0.0003078;NSAMP=9;MSQ=17.55;AC=9;AN=29244;NFAM=9	SVTYPE=BND;POS=73124170;STRANDS=+-:4;IMPRECISE;CIPOS=-489,9;CIEND=-10,623;CIPOS95=-118,2;CIEND95=-1,205;MATEID=16624_1;EVENT=16624;SECONDARY;SU=4;PE=4;SR=0;ALG=PROD;AF=0.0003078;NSAMP=9;MSQ=17.55;AC=9;AN=29244;NFAM=9
chr1	80329396	80329895	chr13	86114481	86114992	3008	12682.2	+	-	BND	LOW	3008_1	N	N[chr13:86114971[	3008_2	N	]chr1:80329410]N	SVTYPE=BND;POS=80329410;STRANDS=+-:117;IMPRECISE;CIPOS=-14,485;CIEND=-489,22;CIPOS95=-14,39;CIEND95=-35,22;MATEID=3008_2;EVENT=3008;SU=117;PE=117;SR=0;ALG=PROD;AF=0.005573;NSAMP=163;MSQ=36.53;AC=163;AN=29246;NFAM=158	SVTYPE=BND;POS=86114971;STRANDS=+-:117;IMPRECISE;CIPOS=-489,22;CIEND=-14,485;CIPOS95=-35,22;CIEND95=-14,39;MATEID=3008_1;EVENT=3008;SECONDARY;SU=117;PE=117;SR=0;ALG=PROD;AF=0.005573;NSAMP=163;MSQ=36.53;AC=163;AN=29246;NFAM=158
```
