## Supplementary File 1 for "Mapping and characterization of structural variation in 17,795 deeply sequenced human genomes": B38.callset.public.bedpe (part 9 of 214)

```
chr1	80329399	80329809	chr12	48453587	48453857	2060	414037.0	+	+	BND	LOW	2060_1	N	N]chr12:48453598]	2060_2	N	N]chr1:80329410]	SVTYPE=BND;POS=80329410;STRANDS=++:157;IMPRECISE;CIPOS=-11,399;CIEND=-11,259;CIPOS95=-11,34;CIEND95=-4,4;MATEID=2060_2;EVENT=2060;SU=157;PE=157;SR=0;ALG=PROD;AF=0.2187;NSAMP=6166;MSQ=42.17;AC=6396;AN=29246;NFAM=5824	SVTYPE=BND;POS=48453598;STRANDS=++:157;IMPRECISE;CIPOS=-11,259;CIEND=-11,399;CIPOS95=-4,4;CIEND95=-11,34;MATEID=2060_1;EVENT=2060;SECONDARY;SU=157;PE=157;SR=0;ALG=PROD;AF=0.2187;NSAMP=6166;MSQ=42.17;AC=6396;AN=29246;NFAM=5824
chr1	80338687	80338746	chr2	80079879	80079925	7184	2450.91	-	+	BND	LOW	7184_1	N	]chr2:80079895]N	7184_2	N	N[chr1:80338718[	SVTYPE=BND;POS=80338718;STRANDS=-+:22;CIPOS=-30,29;CIEND=-16,30;CIPOS95=0,0;CIEND95=0,0;MATEID=7184_2;EVENT=7184;SU=22;PE=14;SR=8;ALG=PROD;AF=0.002633;NSAMP=77;MSQ=21.95;AC=77;AN=29246;NFAM=76	SVTYPE=BND;POS=80079895;STRANDS=-+:22;CIPOS=-16,30;CIEND=-30,29;CIPOS95=0,0;CIEND95=0,0;MATEID=7184_1;EVENT=7184;SECONDARY;SU=22;PE=14;SR=8;ALG=PROD;AF=0.002633;NSAMP=77;MSQ=21.95;AC=77;AN=29246;NFAM=76
chr1	80338687	80338746	chr7	75175496	75175554	14790	104500.0	-	+	BND	LOW	14790_1	N	]chr7:75175525]N	14790_2	N	N[chr1:80338718[	SVTYPE=BND;POS=80338718;STRANDS=-+:8;CIPOS=-30,29;CIEND=-29,29;CIPOS95=0,0;CIEND95=0,0;MATEID=14790_2;EVENT=14790;SU=8;PE=3;SR=5;ALG=PROD;AF=0.06312;NSAMP=1844;MSQ=30.74;AC=1846;AN=29246;NFAM=1768	SVTYPE=BND;POS=75175525;STRANDS=-+:8;CIPOS=-29,29;CIEND=-30,29;CIPOS95=0,0;CIEND95=0,0;MATEID=14790_1;EVENT=14790;SECONDARY;SU=8;PE=3;SR=5;ALG=PROD;AF=0.06312;NSAMP=1844;MSQ=30.74;AC=1846;AN=29246;NFAM=1768
chr1	80339556	80339573	chr1	194864535	194864552	545034	1627.87	+	+	BND	LOW	545034_1	N	N]chr1:194864544]	545034_2	N	N]chr1:80339565]	SVTYPE=BND;POS=80339565;STRANDS=++:27;CIPOS=-9,8;CIEND=-9,8;CIPOS95=0,0;CIEND95=0,0;MATEID=545034_2;EVENT=545034;SU=27;PE=0;SR=27;ALG=PROD;AF=0.001778;NSAMP=52;MSQ=21.78;AC=52;AN=29246;NFAM=50	SVTYPE=BND;POS=194864544;STRANDS=++:27;CIPOS=-9,8;CIEND=-9,8;CIPOS95=0,0;CIEND95=0,0;MATEID=545034_1;EVENT=545034;SECONDARY;SU=27;PE=0;SR=27;ALG=PROD;AF=0.001778;NSAMP=52;MSQ=21.78;AC=52;AN=29246;NFAM=50
chr1	80339973	80339980	chr1	80340031	80340038	129046	272.56	+	-	BND	LOW	129046_1	N	N[chr1:80340036[	129046_2	N	]chr1:80339977]N	SVTYPE=BND;POS=80339977;STRANDS=+-:9;CIPOS=-4,3;CIEND=-4,3;CIPOS95=0,0;CIEND95=0,0;MATEID=129046_2;EVENT=129046;SU=9;PE=0;SR=9;ALG=PROD;AF=3.42e-05;NSAMP=1;MSQ=230.82;RECLASSIFIED;AC=1;AN=29238;NFAM=1	SVTYPE=BND;POS=80340036;STRANDS=+-:9;CIPOS=-4,3;CIEND=-4,3;CIPOS95=0,0;CIEND95=0,0;MATEID=129046_1;EVENT=129046;SECONDARY;SU=9;PE=0;SR=9;ALG=PROD;AF=3.42e-05;NSAMP=1;MSQ=230.82;RECLASSIFIED;AC=1;AN=29238;NFAM=1
chr1	80346246	80346265	chr1	80346382	80346401	545035	170.7	+	+	INV	LOW	545035	N	<INV>	.	.	.	SVTYPE=INV;POS=80346256;SVLEN=136;END=80346392;STRANDS=++:1,--:3;IMPRECISE;CIPOS=-10,9;CIEND=-10,9;CIPOS95=-3,3;CIEND95=-3,3;SU=4;PE=3;SR=1;ALG=PROD;AF=0.0002394;NSAMP=6;MSQ=20.16;AC=7;AN=29238;NFAM=6	.
chr1	80364825	80364842	chr3	5249333	5249350	9346	27.77	-	+	BND	LOW	9346_1	N	]chr3:5249342]N	9346_2	N	N[chr1:80364835[	SVTYPE=BND;POS=80364835;STRANDS=-+:4;CIPOS=-9,8;CIEND=-9,8;CIPOS95=0,0;CIEND95=0,0;MATEID=9346_2;EVENT=9346;SU=4;PE=0;SR=4;ALG=PROD;AF=3.419e-05;NSAMP=1;MSQ=26.81;AC=1;AN=29246;NFAM=1	SVTYPE=BND;POS=5249342;STRANDS=-+:4;CIPOS=-9,8;CIEND=-9,8;CIPOS95=0,0;CIEND95=0,0;MATEID=9346_1;EVENT=9346;SECONDARY;SU=4;PE=0;SR=4;ALG=PROD;AF=3.419e-05;NSAMP=1;MSQ=26.81;AC=1;AN=29246;NFAM=1
chr1	80370390	80370403	chr1	80370465	80370476	545036	419.75	+	+	INV	LOW	545036	N	<INV>	.	.	.	SVTYPE=INV;POS=80370395;SVLEN=72;END=80370467;STRANDS=++:1,--:3;IMPRECISE;CIPOS=-5,8;CIEND=-2,9;CIPOS95=-2,6;CIEND95=-2,2;SU=4;PE=3;SR=1;ALG=PROD;AF=0.0005813;NSAMP=17;MSQ=17.75;AC=17;AN=29246;NFAM=17	.
chr1	80387573	80387632	chr6	4050297	4050355	13048	14754.3	+	+	BND	LOW	13048_1	N	N]chr6:4050326]	13048_2	N	N]chr1:80387603]	SVTYPE=BND;POS=80387603;STRANDS=++:4;IMPRECISE;CIPOS=-30,29;CIEND=-29,29;CIPOS95=-1,1;CIEND95=-1,1;MATEID=13048_2;EVENT=13048;SU=4;PE=2;SR=2;ALG=PROD;AF=0.01679;NSAMP=491;MSQ=19.5;AC=491;AN=29246;NFAM=488	SVTYPE=BND;POS=4050326;STRANDS=++:4;IMPRECISE;CIPOS=-29,29;CIEND=-30,29;CIPOS95=-1,1;CIEND95=-1,1;MATEID=13048_1;EVENT=13048;SECONDARY;SU=4;PE=2;SR=2;ALG=PROD;AF=0.01679;NSAMP=491;MSQ=19.5;AC=491;AN=29246;NFAM=488
chr1	80391913	80391932	chr1	80396711	80396730	129048	5115.7	+	-	BND	PASS	129048_1	N	N[chr1:80396722[	129048_2	N	]chr1:80391923]N	SVTYPE=BND;POS=80391923;STRANDS=+-:95;CIPOS=-10,9;CIEND=-10,9;CIPOS95=0,0;CIEND95=0,0;MATEID=129048_2;EVENT=129048;SU=95;PE=77;SR=18;ALG=PROD;AF=0.0002052;NSAMP=6;MSQ=306.94;RECLASSIFIED;AC=6;AN=29246;NFAM=2	SVTYPE=BND;POS=80396722;STRANDS=+-:95;CIPOS=-10,9;CIEND=-10,9;CIPOS95=0,0;CIEND95=0,0;MATEID=129048_1;EVENT=129048;SECONDARY;SU=95;PE=77;SR=18;ALG=PROD;AF=0.0002052;NSAMP=6;MSQ=306.94;RECLASSIFIED;AC=6;AN=29246;NFAM=2
chr1	80392103	80392653	chr4	32027980	32028530	10798	5.18	-	-	BND	LOW	10798_1	N	[chr4:32028525[N	10798_2	N	[chr1:80392648[N	SVTYPE=BND;POS=80392648;STRANDS=--:4;IMPRECISE;CIPOS=-544,6;CIEND=-544,6;CIPOS95=-191,0;CIEND95=-191,0;MATEID=10798_2;EVENT=10798;SU=4;PE=4;SR=0;ALG=PROD;AF=3.419e-05;NSAMP=1;MSQ=4.64;AC=1;AN=29246;NFAM=1	SVTYPE=BND;POS=32028525;STRANDS=--:4;IMPRECISE;CIPOS=-544,6;CIEND=-544,6;CIPOS95=-191,0;CIEND95=-191,0;MATEID=10798_1;EVENT=10798;SECONDARY;SU=4;PE=4;SR=0;ALG=PROD;AF=3.419e-05;NSAMP=1;MSQ=4.64;AC=1;AN=29246;NFAM=1
chr1	80395865	80396010	chr1	80408540	80408641	545037	51445.8	-	-	BND	LOW	545037_1	N	[chr1:80408636[N	545037_2	N	[chr1:80396006[N	SVTYPE=BND;POS=80396006;STRANDS=--:3740;IMPRECISE;CIPOS=-140,5;CIEND=-95,6;CIPOS95=-2,2;CIEND95=-1,1;MATEID=545037_2;EVENT=545037;SU=3740;PE=3740;SR=0;ALG=PROD;AF=0.02257;NSAMP=660;MSQ=43.1;AC=660;AN=29246;NFAM=643	SVTYPE=BND;POS=80408636;STRANDS=--:3740;IMPRECISE;CIPOS=-95,6;CIEND=-140,5;CIPOS95=-1,1;CIEND95=-2,2;MATEID=545037_1;EVENT=545037;SECONDARY;SU=3740;PE=3740;SR=0;ALG=PROD;AF=0.02257;NSAMP=660;MSQ=43.1;AC=660;AN=29246;NFAM=643
chr1	80396272	80396348	chr1	80408317	80408342	545038	187764.0	+	+	BND	LOW	545038_1	N	N]chr1:80408321]	545038_2	N	N]chr1:80396279]	SVTYPE=BND;POS=80396279;STRANDS=++:11672;IMPRECISE;CIPOS=-7,69;CIEND=-4,21;CIPOS95=-2,2;CIEND95=-1,1;MATEID=545038_2;EVENT=545038;SU=11672;PE=11672;SR=0;ALG=PROD;AF=0.06736;NSAMP=1970;MSQ=59.86;AC=1970;AN=29246;NFAM=1908	SVTYPE=BND;POS=80408321;STRANDS=++:11672;IMPRECISE;CIPOS=-4,21;CIEND=-7,69;CIPOS95=-1,1;CIEND95=-2,2;MATEID=545038_1;EVENT=545038;SECONDARY;SU=11672;PE=11672;SR=0;ALG=PROD;AF=0.06736;NSAMP=1970;MSQ=59.86;AC=1970;AN=29246;NFAM=1908
chr1	80407311	80407790	chr8	128710016	128710476	16171	3810.59	+	+	BND	LOW	16171_1	N	N]chr8:128710046]	16171_2	N	N]chr1:80407341]	SVTYPE=BND;POS=80407341;STRANDS=++:8;IMPRECISE;CIPOS=-30,449;CIEND=-30,430;CIPOS95=-30,112;CIEND95=-30,89;MATEID=16171_2;EVENT=16171;SU=8;PE=8;SR=0;ALG=PROD;AF=0.005026;NSAMP=147;MSQ=21.62;AC=147;AN=29246;NFAM=147	SVTYPE=BND;POS=128710046;STRANDS=++:8;IMPRECISE;CIPOS=-30,430;CIEND=-30,449;CIPOS95=-30,89;CIEND95=-30,112;MATEID=16171_1;EVENT=16171;SECONDARY;SU=8;PE=8;SR=0;ALG=PROD;AF=0.005026;NSAMP=147;MSQ=21.62;AC=147;AN=29246;NFAM=147
chr1	80420196	80420196	chr1	80420274	80420274	129049	25463.5	+	-	BND	LOW	129049_1	N	N[chr1:80420275[	129049_2	N	]chr1:80420196]N	SVTYPE=BND;POS=80420196;STRANDS=+-:926;CIPOS=0,0;CIEND=0,0;CIPOS95=0,0;CIEND95=0,0;MATEID=129049_2;EVENT=129049;SU=926;PE=8;SR=918;ALG=PROD;AF=0.003319;NSAMP=97;MSQ=215.7;RECLASSIFIED;AC=97;AN=29222;NFAM=95	SVTYPE=BND;POS=80420275;STRANDS=+-:926;CIPOS=0,0;CIEND=0,0;CIPOS95=0,0;CIEND95=0,0;MATEID=129049_1;EVENT=129049;SECONDARY;SU=926;PE=8;SR=918;ALG=PROD;AF=0.003319;NSAMP=97;MSQ=215.7;RECLASSIFIED;AC=97;AN=29222;NFAM=95
chr1	80421948	80422007	chr1	80423459	80423503	129050	890.15	+	-	DEL	PASS	129050	N	<DEL>	.	.	.	SVTYPE=DEL;POS=80421978;SVLEN=-1504;END=80423482;STRANDS=+-:39;CIPOS=-30,29;CIEND=-23,21;CIPOS95=0,0;CIEND95=0,0;SU=39;PE=19;SR=20;ALG=PROD;AF=6.839e-05;NSAMP=2;MSQ=445.08;AC=2;AN=29246;NFAM=2	.
chr1	80425570	80425664	chr9	72697900	72697999	16606	100.32	-	-	BND	LOW	16606_1	N	[chr9:72697951[N	16606_2	N	[chr1:80425616[N	SVTYPE=BND;POS=80425616;STRANDS=--:18;CIPOS=-45,49;CIEND=-50,49;CIPOS95=0,0;CIEND95=0,0;MATEID=16606_2;EVENT=16606;SU=18;PE=8;SR=10;ALG=PROD;AF=3.419e-05;NSAMP=1;MSQ=92.23;AC=1;AN=29246;NFAM=1	SVTYPE=BND;POS=72697951;STRANDS=--:18;CIPOS=-50,49;CIEND=-45,49;CIPOS95=0,0;CIEND95=0,0;MATEID=16606_1;EVENT=16606;SECONDARY;SU=18;PE=8;SR=10;ALG=PROD;AF=3.419e-05;NSAMP=1;MSQ=92.23;AC=1;AN=29246;NFAM=1
chr1	80425809	80425892	chr9	72697917	72698000	16607	247.15	+	+	BND	LOW	16607_1	N	N]chr9:72697959]	16607_2	N	N]chr1:80425851]	SVTYPE=BND;POS=80425851;STRANDS=++:28;CIPOS=-42,41;CIEND=-42,41;CIPOS95=0,0;CIEND95=0,0;MATEID=16607_2;EVENT=16607;SU=28;PE=15;SR=13;ALG=PROD;AF=3.419e-05;NSAMP=1;MSQ=236.26;AC=1;AN=29246;NFAM=1	SVTYPE=BND;POS=72697959;STRANDS=++:28;CIPOS=-42,41;CIEND=-42,41;CIPOS95=0,0;CIEND95=0,0;MATEID=16607_1;EVENT=16607;SECONDARY;SU=28;PE=15;SR=13;ALG=PROD;AF=3.419e-05;NSAMP=1;MSQ=236.26;AC=1;AN=29246;NFAM=1
chr1	80441149	80441162	chr1	80442202	80442215	129051	3512.98	+	-	BND	LOW	129051_1	N	N[chr1:80442213[	129051_2	N	]chr1:80441153]N	SVTYPE=BND;POS=80441153;STRANDS=+-:19;IMPRECISE;CIPOS=-4,9;CIEND=-10,3;CIPOS95=-1,1;CIEND95=-2,0;MATEID=129051_2;EVENT=129051;SU=19;PE=16;SR=3;ALG=PROD;AF=0.003864;NSAMP=113;MSQ=16.02;RECLASSIFIED;AC=113;AN=29246;NFAM=113	SVTYPE=BND;POS=80442213;STRANDS=+-:19;IMPRECISE;CIPOS=-10,3;CIEND=-4,9;CIPOS95=-2,0;CIEND95=-1,1;MATEID=129051_1;EVENT=129051;SECONDARY;SU=19;PE=16;SR=3;ALG=PROD;AF=0.003864;NSAMP=113;MSQ=16.02;RECLASSIFIED;AC=113;AN=29246;NFAM=113
chr1	80449613	80449632	chr1	80450386	80450405	129052	3246.5	+	-	DEL	PASS	129052	N	<DEL>	.	.	.	SVTYPE=DEL;POS=80449623;SVLEN=-773;END=80450396;STRANDS=+-:144;CIPOS=-10,9;CIEND=-10,9;CIPOS95=0,0;CIEND95=0,0;SU=144;PE=87;SR=57;ALG=PROD;AF=0.0001026;NSAMP=3;MSQ=739.3;AC=3;AN=29244;NFAM=2	.
chr1	80452241	80452250	chr1	80464861	80464870	129053	254.68	+	-	DEL	PASS	129053	N	<DEL>	.	.	.	SVTYPE=DEL;POS=80452246;SVLEN=-12620;END=80464866;STRANDS=+-:13;CIPOS=-5,4;CIEND=-5,4;CIPOS95=0,0;CIEND95=0,0;SU=13;PE=7;SR=6;ALG=PROD;AF=3.419e-05;NSAMP=1;MSQ=254.68;AC=1;AN=29246;NFAM=1	.
chr1	80457269	80457321	chr8	117305186	117305243	16089	768.32	-	+	BND	LOW	16089_1	N	]chr8:117305215]N	16089_2	N	N[chr1:80457299[	SVTYPE=BND;POS=80457299;STRANDS=-+:8;CIPOS=-29,23;CIEND=-29,28;CIPOS95=0,0;CIEND95=0,0;MATEID=16089_2;EVENT=16089;SU=8;PE=0;SR=8;ALG=PROD;AF=0.0006497;NSAMP=19;MSQ=14.5;AC=19;AN=29246;NFAM=19	SVTYPE=BND;POS=117305215;STRANDS=-+:8;CIPOS=-29,28;CIEND=-29,23;CIPOS95=0,0;CIEND95=0,0;MATEID=16089_1;EVENT=16089;SECONDARY;SU=8;PE=0;SR=8;ALG=PROD;AF=0.0006497;NSAMP=19;MSQ=14.5;AC=19;AN=29246;NFAM=19
chr1	80457269	80457323	chr13	89052432	89052491	3033	1161.7	-	+	BND	LOW	3033_1	N	]chr13:89052462]N	3033_2	N	N[chr1:80457299[	SVTYPE=BND;POS=80457299;STRANDS=-+:10;CIPOS=-29,25;CIEND=-30,29;CIPOS95=0,0;CIEND95=0,0;MATEID=3033_2;EVENT=3033;SU=10;PE=0;SR=10;ALG=PROD;AF=0.001504;NSAMP=44;MSQ=23.95;AC=44;AN=29246;NFAM=44	SVTYPE=BND;POS=89052462;STRANDS=-+:10;CIPOS=-30,29;CIEND=-29,25;CIPOS95=0,0;CIEND95=0,0;MATEID=3033_1;EVENT=3033;SECONDARY;SU=10;PE=0;SR=10;ALG=PROD;AF=0.001504;NSAMP=44;MSQ=23.95;AC=44;AN=29246;NFAM=44
chr1	80472165	80472172	chr1	80472346	80472353	457123	121.94	-	+	DUP	PASS	457123	N	<DUP>	.	.	.	SVTYPE=DUP;POS=80472169;SVLEN=181;END=80472350;STRANDS=-+:9;CIPOS=-4,3;CIEND=-4,3;CIPOS95=0,0;CIEND95=0,0;SU=9;PE=0;SR=9;ALG=PROD;AF=6.839e-05;NSAMP=2;MSQ=55.08;AC=2;AN=29246;NFAM=2	.
chr1	80490378	80490383	chr1	80510250	80510269	129055	434.59	+	-	DEL	PASS	129055	N	<DEL>	.	.	.	SVTYPE=DEL;POS=80490381;SVLEN=-19879;END=80510260;STRANDS=+-:20;CIPOS=-3,2;CIEND=-10,9;CIPOS95=0,0;CIEND95=0,0;SU=20;PE=10;SR=10;ALG=PROD;AF=3.419e-05;NSAMP=1;MSQ=434.59;AC=1;AN=29246;NFAM=1	.
chr1	80494067	80494086	chr1	80499757	80499776	129056	503.59	+	-	DEL	PASS	129056	N	<DEL>	.	.	.	SVTYPE=DEL;POS=80494077;SVLEN=-5690;END=80499767;STRANDS=+-:19;CIPOS=-10,9;CIEND=-10,9;CIPOS95=0,0;CIEND95=0,0;SU=19;PE=11;SR=8;ALG=PROD;AF=3.419e-05;NSAMP=1;MSQ=503.59;AC=1;AN=29246;NFAM=1	.
chr1	80501888	80502395	chr1	80734601	80735300	129057	83.72	+	-	BND	LOW	129057_1	N	N[chr1:80735292[	129057_2	N	]chr1:80501898]N	SVTYPE=BND;POS=80501898;STRANDS=+-:4;IMPRECISE;CIPOS=-10,497;CIEND=-690,9;CIPOS95=-2,120;CIEND95=-149,2;MATEID=129057_2;EVENT=129057;SU=4;PE=4;SR=0;ALG=PROD;AF=3.419e-05;NSAMP=1;MSQ=83.72;RECLASSIFIED;AC=1;AN=29246;NFAM=1	SVTYPE=BND;POS=80735292;STRANDS=+-:4;IMPRECISE;CIPOS=-690,9;CIEND=-10,497;CIPOS95=-149,2;CIEND95=-2,120;MATEID=129057_1;EVENT=129057;SECONDARY;SU=4;PE=4;SR=0;ALG=PROD;AF=3.419e-05;NSAMP=1;MSQ=83.72;RECLASSIFIED;AC=1;AN=29246;NFAM=1
chr1	80504520	80504563	chr1	80504604	80504647	129058	956.03	+	-	BND	PASS	129058_1	N	N[chr1:80504627[	129058_2	N	]chr1:80504542]N	SVTYPE=BND;POS=80504542;STRANDS=+-:34;CIPOS=-22,21;CIEND=-22,21;CIPOS95=0,0;CIEND95=0,0;MATEID=129058_2;EVENT=129058;SU=34;PE=0;SR=34;ALG=PROD;AF=3.419e-05;NSAMP=1;MSQ=479.67;RECLASSIFIED;AC=1;AN=29246;NFAM=1	SVTYPE=BND;POS=80504627;STRANDS=+-:34;CIPOS=-22,21;CIEND=-22,21;CIPOS95=0,0;CIEND95=0,0;MATEID=129058_1;EVENT=129058;SECONDARY;SU=34;PE=0;SR=34;ALG=PROD;AF=3.419e-05;NSAMP=1;MSQ=479.67;RECLASSIFIED;AC=1;AN=29246;NFAM=1
chr1	80513811	80513903	chr5	39787599	39787698	12064	287.49	+	-	BND	LOW	12064_1	N	N[chr5:39787650[	12064_2	N	]chr1:80513857]N	SVTYPE=BND;POS=80513857;STRANDS=+-:20;CIPOS=-46,46;CIEND=-50,49;CIPOS95=0,0;CIEND95=0,0;MATEID=12064_2;EVENT=12064;SU=20;PE=14;SR=6;ALG=PROD;AF=6.839e-05;NSAMP=2;MSQ=143.75;AC=2;AN=29246;NFAM=1	SVTYPE=BND;POS=39787650;STRANDS=+-:20;CIPOS=-50,49;CIEND=-46,46;CIPOS95=0,0;CIEND95=0,0;MATEID=12064_1;EVENT=12064;SECONDARY;SU=20;PE=14;SR=6;ALG=PROD;AF=6.839e-05;NSAMP=2;MSQ=143.75;AC=2;AN=29246;NFAM=1
chr1	80519004	80519023	chr1	80533275	80533294	457124	272.06	-	+	BND	PASS	457124_1	N	]chr1:80533285]N	457124_2	N	N[chr1:80519015[	SVTYPE=BND;POS=80519015;STRANDS=-+:23;CIPOS=-10,9;CIEND=-10,9;CIPOS95=0,0;CIEND95=0,0;MATEID=457124_2;EVENT=457124;SU=23;PE=13;SR=10;ALG=PROD;AF=3.419e-05;NSAMP=1;MSQ=266.15;RECLASSIFIED;AC=1;AN=29246;NFAM=1	SVTYPE=BND;POS=80533285;STRANDS=-+:23;CIPOS=-10,9;CIEND=-10,9;CIPOS95=0,0;CIEND95=0,0;MATEID=457124_1;EVENT=457124;SECONDARY;SU=23;PE=13;SR=10;ALG=PROD;AF=3.419e-05;NSAMP=1;MSQ=266.15;RECLASSIFIED;AC=1;AN=29246;NFAM=1
chr1	80521928	80521942	chr1	80535057	80535061	129059	446.48	+	-	BND	PASS	129059_1	N	N[chr1:80535061[	129059_2	N	]chr1:80521938]N	SVTYPE=BND;POS=80521938;STRANDS=+-:23;CIPOS=-10,4;CIEND=-3,1;CIPOS95=0,0;CIEND95=0,0;MATEID=129059_2;EVENT=129059;SU=23;PE=13;SR=10;ALG=PROD;AF=3.419e-05;NSAMP=1;MSQ=446.48;RECLASSIFIED;AC=1;AN=29246;NFAM=1	SVTYPE=BND;POS=80535061;STRANDS=+-:23;CIPOS=-3,1;CIEND=-10,4;CIPOS95=0,0;CIEND95=0,0;MATEID=129059_1;EVENT=129059;SECONDARY;SU=23;PE=13;SR=10;ALG=PROD;AF=3.419e-05;NSAMP=1;MSQ=446.48;RECLASSIFIED;AC=1;AN=29246;NFAM=1
chr1	80528957	80529167	chr1	80539775	80540058	457125	532.82	-	+	DUP	PASS	457125	N	<DUP>	.	.	.	SVTYPE=DUP;POS=80529138;SVLEN=10667;END=80539805;STRANDS=-+:47;IMPRECISE;CIPOS=-181,29;CIEND=-30,253;CIPOS95=-18,18;CIEND95=-23,23;SU=47;PE=47;SR=0;ALG=PROD;AF=6.839e-05;NSAMP=2;MSQ=102.59;AC=2;AN=29246;NFAM=2	.
chr1	80540968	80540969	chr1	80543058	80543077	129060	216.78	+	-	DEL	PASS	129060	N	<DEL>	.	.	.	SVTYPE=DEL;POS=80540969;SVLEN=-2099;END=80543068;STRANDS=+-:15;IMPRECISE;CIPOS=-1,0;CIEND=-10,9;CIPOS95=-1,0;CIEND95=0,0;SU=15;PE=7;SR=8;ALG=PROD;AF=3.419e-05;NSAMP=1;MSQ=182.72;AC=1;AN=29246;NFAM=1	.
chr1	80563553	80563610	chr1	94775983	94776040	545041	18305.8	+	+	BND	LOW	545041_1	N	N]chr1:94776012]	545041_2	N	N]chr1:80563582]	SVTYPE=BND;POS=80563582;STRANDS=++:8;CIPOS=-29,28;CIEND=-29,28;CIPOS95=0,0;CIEND95=0,0;MATEID=545041_2;EVENT=545041;SU=8;PE=0;SR=8;ALG=PROD;AF=0.01672;NSAMP=489;MSQ=24.29;AC=489;AN=29246;NFAM=487	SVTYPE=BND;POS=94776012;STRANDS=++:8;CIPOS=-29,28;CIEND=-29,28;CIPOS95=0,0;CIEND95=0,0;MATEID=545041_1;EVENT=545041;SECONDARY;SU=8;PE=0;SR=8;ALG=PROD;AF=0.01672;NSAMP=489;MSQ=24.29;AC=489;AN=29246;NFAM=487
chr1	80581417	80581420	chr1	80585789	80585808	129061	799.45	+	-	DEL	PASS	129061	N	<DEL>	.	.	.	SVTYPE=DEL;POS=80581419;SVLEN=-4380;END=80585799;STRANDS=+-:30;CIPOS=-2,1;CIEND=-10,9;CIPOS95=0,0;CIEND95=0,0;SU=30;PE=17;SR=13;ALG=PROD;AF=3.419e-05;NSAMP=1;MSQ=770.42;AC=1;AN=29246;NFAM=1	.
chr1	80595706	80595765	chr5	77809693	77809746	12368	258.48	+	+	BND	LOW	12368_1	N	N]chr5:77809720]	12368_2	N	N]chr1:80595736]	SVTYPE=BND;POS=80595736;STRANDS=++:19;IMPRECISE;CIPOS=-30,29;CIEND=-27,26;CIPOS95=0,0;CIEND95=-1,1;MATEID=12368_2;EVENT=12368;SU=19;PE=15;SR=4;ALG=PROD;AF=0.0001368;NSAMP=4;MSQ=54.51;AC=4;AN=29246;NFAM=4	SVTYPE=BND;POS=77809720;STRANDS=++:19;IMPRECISE;CIPOS=-27,26;CIEND=-30,29;CIPOS95=-1,1;CIEND95=0,0;MATEID=12368_1;EVENT=12368;SECONDARY;SU=19;PE=15;SR=4;ALG=PROD;AF=0.0001368;NSAMP=4;MSQ=54.51;AC=4;AN=29246;NFAM=4
chr1	80621993	80622010	chr1	243990601	243990618	129063	375.95	+	-	BND	LOW	129063_1	N	N[chr1:243990611[	129063_2	N	]chr1:80622002]N	SVTYPE=BND;POS=80622002;STRANDS=+-:4;CIPOS=-9,8;CIEND=-9,8;CIPOS95=0,0;CIEND95=0,0;MATEID=129063_2;EVENT=129063;SU=4;PE=0;SR=4;ALG=PROD;AF=0.0005471;NSAMP=16;MSQ=22.01;RECLASSIFIED;AC=16;AN=29246;NFAM=16	SVTYPE=BND;POS=243990611;STRANDS=+-:4;CIPOS=-9,8;CIEND=-9,8;CIPOS95=0,0;CIEND95=0,0;MATEID=129063_1;EVENT=129063;SECONDARY;SU=4;PE=0;SR=4;ALG=PROD;AF=0.0005471;NSAMP=16;MSQ=22.01;RECLASSIFIED;AC=16;AN=29246;NFAM=16
chr1	80633075	80633080	chr1	80633417	80633422	129064	474.68	+	-	BND	LOW	129064_1	N	N[chr1:80633421[	129064_2	N	]chr1:80633078]N	SVTYPE=BND;POS=80633078;STRANDS=+-:11;CIPOS=-3,2;CIEND=-3,2;CIPOS95=0,0;CIEND95=0,0;MATEID=129064_2;EVENT=129064;SU=11;PE=0;SR=11;ALG=PROD;AF=0.0002735;NSAMP=8;MSQ=56.64;RECLASSIFIED;AC=8;AN=29246;NFAM=8	SVTYPE=BND;POS=80633421;STRANDS=+-:11;CIPOS=-3,2;CIEND=-3,2;CIPOS95=0,0;CIEND95=0,0;MATEID=129064_1;EVENT=129064;SECONDARY;SU=11;PE=0;SR=11;ALG=PROD;AF=0.0002735;NSAMP=8;MSQ=56.64;RECLASSIFIED;AC=8;AN=29246;NFAM=8
chr1	80653805	80653824	chr1	80654091	80654110	129065	977923.0	+	-	MEI	PASS	129065	N	<DEL:ME:SINE|Alu|AluY>	.	.	.	SVTYPE=MEI;POS=80653815;SVLEN=-286;END=80654101;STRANDS=+-:4;IMPRECISE;CIPOS=-10,9;CIEND=-10,9;CIPOS95=-3,3;CIEND95=-3,3;SU=4;PE=3;SR=1;ALG=PROD;AF=0.06395;NSAMP=21;MSQ=48.33;MEDGQR=2.13;Q10GQR=1.77;AC=22;AN=344;NFAM=21	.
chr1	80654009	80654026	chr18	40630943	40630960	5796	71.1	-	-	BND	LOW	5796_1	N	[chr18:40630953[N	5796_2	N	[chr1:80654019[N	SVTYPE=BND;POS=80654019;STRANDS=--:4;CIPOS=-9,8;CIEND=-9,8;CIPOS95=0,0;CIEND95=0,0;MATEID=5796_2;EVENT=5796;SU=4;PE=0;SR=4;ALG=PROD;AF=0.000171;NSAMP=5;MSQ=9.47;AC=5;AN=29246;NFAM=5	SVTYPE=BND;POS=40630953;STRANDS=--:4;CIPOS=-9,8;CIEND=-9,8;CIPOS95=0,0;CIEND95=0,0;MATEID=5796_1;EVENT=5796;SECONDARY;SU=4;PE=0;SR=4;ALG=PROD;AF=0.000171;NSAMP=5;MSQ=9.47;AC=5;AN=29246;NFAM=5
chr1	80654984	80654998	chr1	80657062	80657074	457126	617.91	-	+	DUP	PASS	457126	N	<DUP>	.	.	.	SVTYPE=DUP;POS=80654994;SVLEN=2071;END=80657065;STRANDS=-+:45;IMPRECISE;CIPOS=-10,4;CIEND=-3,9;CIPOS95=-1,0;CIEND95=-1,1;SU=45;PE=42;SR=3;ALG=PROD;AF=6.839e-05;NSAMP=1;MSQ=612.87;AC=2;AN=29246;NFAM=1	.
chr1	80669354	80669372	chr1	206125350	206125368	457127	277.19	-	+	BND	LOW	457127_1	N	]chr1:206125359]N	457127_2	N	N[chr1:80669365[	SVTYPE=BND;POS=80669365;STRANDS=-+:4;IMPRECISE;CIPOS=-10,8;CIEND=-9,9;CIPOS95=-1,0;CIEND95=-1,1;MATEID=457127_2;EVENT=457127;SU=4;PE=1;SR=3;ALG=PROD;AF=0.0007522;NSAMP=22;MSQ=9.12;RECLASSIFIED;AC=22;AN=29246;NFAM=22	SVTYPE=BND;POS=206125359;STRANDS=-+:4;IMPRECISE;CIPOS=-9,9;CIEND=-10,8;CIPOS95=-1,1;CIEND95=-1,0;MATEID=457127_1;EVENT=457127;SECONDARY;SU=4;PE=1;SR=3;ALG=PROD;AF=0.0007522;NSAMP=22;MSQ=9.12;RECLASSIFIED;AC=22;AN=29246;NFAM=22
chr1	80684345	80684364	chr1	80685178	80685193	129066	488.56	+	-	DEL	PASS	129066	N	<DEL>	.	.	.	SVTYPE=DEL;POS=80684355;SVLEN=-829;END=80685184;STRANDS=+-:19;CIPOS=-10,9;CIEND=-6,9;CIPOS95=0,0;CIEND95=0,0;SU=19;PE=10;SR=9;ALG=PROD;AF=3.419e-05;NSAMP=1;MSQ=488.56;AC=1;AN=29246;NFAM=1	.
chr1	80691553	80691566	chrX	147094582	147094594	18025	4846.8	+	+	BND	LOW	18025_1	N	N]chrX:147094589]	18025_2	N	N]chr1:80691560]	SVTYPE=BND;POS=80691560;STRANDS=++:84;CIPOS=-7,6;CIEND=-7,5;CIPOS95=0,0;CIEND95=0,0;MATEID=18025_2;EVENT=18025;SU=84;PE=0;SR=84;ALG=PROD;AF=0.004411;NSAMP=129;MSQ=25.07;AC=129;AN=29244;NFAM=128	SVTYPE=BND;POS=147094589;STRANDS=++:84;CIPOS=-7,5;CIEND=-7,6;CIPOS95=0,0;CIEND95=0,0;MATEID=18025_1;EVENT=18025;SECONDARY;SU=84;PE=0;SR=84;ALG=PROD;AF=0.004411;NSAMP=129;MSQ=25.07;AC=129;AN=29244;NFAM=128
chr1	80693751	80693770	chr1	80694019	80694024	129067	406.71	+	-	DEL	PASS	129067	N	<DEL>	.	.	.	SVTYPE=DEL;POS=80693761;SVLEN=-261;END=80694022;STRANDS=+-:11;CIPOS=-10,9;CIEND=-3,2;CIPOS95=0,0;CIEND95=0,0;SU=11;PE=1;SR=10;ALG=PROD;AF=3.419e-05;NSAMP=1;MSQ=398.45;AC=1;AN=29246;NFAM=1	.
chr1	80702638	80703275	chr1	80735511	80736093	457128	41.94	-	+	BND	LOW	457128_1	N	]chr1:80735521]N	457128_2	N	N[chr1:80703267[	SVTYPE=BND;POS=80703267;STRANDS=-+:5;IMPRECISE;CIPOS=-628,9;CIEND=-10,572;CIPOS95=-195,1;CIEND95=-1,185;MATEID=457128_2;EVENT=457128;SU=5;PE=5;SR=0;ALG=PROD;AF=3.419e-05;NSAMP=1;MSQ=41.9;RECLASSIFIED;AC=1;AN=29246;NFAM=1	SVTYPE=BND;POS=80735521;STRANDS=-+:5;IMPRECISE;CIPOS=-10,572;CIEND=-628,9;CIPOS95=-1,185;CIEND95=-195,1;MATEID=457128_1;EVENT=457128;SECONDARY;SU=5;PE=5;SR=0;ALG=PROD;AF=3.419e-05;NSAMP=1;MSQ=41.9;RECLASSIFIED;AC=1;AN=29246;NFAM=1
chr1	80703424	80703690	chr1	80704708	80705077	129069	392.5	+	-	DEL	PASS	129069	N	<DEL>	.	.	.	SVTYPE=DEL;POS=80703434;SVLEN=-1639;END=80705073;STRANDS=+-:14;IMPRECISE;CIPOS=-10,256;CIEND=-365,4;CIPOS95=-3,51;CIEND95=-116,1;SU=14;PE=14;SR=0;ALG=PROD;AF=3.419e-05;NSAMP=1;MSQ=392.5;AC=1;AN=29246;NFAM=1	.
chr1	80708920	80708939	chr1	80716172	80716191	129070	740.6	+	-	DEL	PASS	129070	N	<DEL>	.	.	.	SVTYPE=DEL;POS=80708930;SVLEN=-7252;END=80716182;STRANDS=+-:31;CIPOS=-10,9;CIEND=-10,9;CIPOS95=0,0;CIEND95=0,0;SU=31;PE=17;SR=14;ALG=PROD;AF=3.419e-05;NSAMP=1;MSQ=740.43;AC=1;AN=29246;NFAM=1	.
chr1	80710978	80711029	chr1	80711187	80711238	129071	695.22	+	-	DEL	PASS	129071	N	<DEL>	.	.	.	SVTYPE=DEL;POS=80711004;SVLEN=-209;END=80711213;STRANDS=+-:23;CIPOS=-26,25;CIEND=-26,25;CIPOS95=0,0;CIEND95=0,0;SU=23;PE=1;SR=22;ALG=PROD;AF=0.000171;NSAMP=5;MSQ=130.95;AC=5;AN=29234;NFAM=5	.
chr1	80721524	80721530	chr1	80722377	80722387	129072	4229.39	+	-	DEL	PASS	129072	N	<DEL>	.	.	.	SVTYPE=DEL;POS=80721527;SVLEN=-856;END=80722383;STRANDS=+-:167;CIPOS=-3,3;CIEND=-6,4;CIPOS95=0,0;CIEND95=0,0;SU=167;PE=98;SR=69;ALG=PROD;AF=0.0001026;NSAMP=3;MSQ=634.43;AC=3;AN=29246;NFAM=3	.
chr1	80727593	80727603	chr1	80728566	80728572	129073	10325.2	+	-	BND	PASS	129073_1	N	N[chr1:80728570[	129073_2	N	]chr1:80727598]N	SVTYPE=BND;POS=80727598;STRANDS=+-:505;CIPOS=-5,5;CIEND=-3,3;CIPOS95=0,0;CIEND95=0,0;MATEID=129073_2;EVENT=129073;SU=505;PE=352;SR=153;ALG=PROD;AF=0.0005813;NSAMP=17;MSQ=562.07;RECLASSIFIED;AC=17;AN=29246;NFAM=17	SVTYPE=BND;POS=80728570;STRANDS=+-:505;CIPOS=-3,3;CIEND=-5,5;CIPOS95=0,0;CIEND95=0,0;MATEID=129073_1;EVENT=129073;SECONDARY;SU=505;PE=352;SR=153;ALG=PROD;AF=0.0005813;NSAMP=17;MSQ=562.07;RECLASSIFIED;AC=17;AN=29246;NFAM=17
chr1	80728668	80728668	chr1	80728983	80728983	129074	1.42058e+07	+	-	MEI	PASS	129074	N	<DEL:ME:SINE|Alu|AluYa5>	.	.	.	SVTYPE=MEI;POS=80728668;SVLEN=-315;END=80728983;STRANDS=+-:321755;CIPOS=0,0;CIEND=0,0;CIPOS95=0,0;CIEND95=0,0;SU=321755;PE=42080;SR=279675;ALG=PROD;AF=0.5136;NSAMP=11124;MSQ=779.76;MEDGQR=4.69;Q10GQR=1.49;AC=15021;AN=29246;NFAM=10388	.
chr1	80733589	80734127	chr1	80948421	80949053	129075	59.67	+	-	BND	LOW	129075_1	N	N[chr1:80949045[	129075_2	N	]chr1:80733599]N	SVTYPE=BND;POS=80733599;STRANDS=+-:6;IMPRECISE;CIPOS=-10,528;CIEND=-623,9;CIPOS95=-1,178;CIEND95=-181,1;MATEID=129075_2;EVENT=129075;SU=6;PE=6;SR=0;ALG=PROD;AF=3.419e-05;NSAMP=1;MSQ=59.67;RECLASSIFIED;AC=1;AN=29246;NFAM=1	SVTYPE=BND;POS=80949045;STRANDS=+-:6;IMPRECISE;CIPOS=-623,9;CIEND=-10,528;CIPOS95=-181,1;CIEND95=-1,178;MATEID=129075_1;EVENT=129075;SECONDARY;SU=6;PE=6;SR=0;ALG=PROD;AF=3.419e-05;NSAMP=1;MSQ=59.67;RECLASSIFIED;AC=1;AN=29246;NFAM=1
chr1	80743209	80743254	chr1	80743282	80743327	129076	530.61	+	-	BND	PASS	129076_1	N	N[chr1:80743306[	129076_2	N	]chr1:80743232]N	SVTYPE=BND;POS=80743232;STRANDS=+-:18;CIPOS=-23,22;CIEND=-23,22;CIPOS95=0,0;CIEND95=0,0;MATEID=129076_2;EVENT=129076;SU=18;PE=0;SR=18;ALG=PROD;AF=6.839e-05;NSAMP=2;MSQ=265.26;RECLASSIFIED;AC=2;AN=29246;NFAM=2	SVTYPE=BND;POS=80743306;STRANDS=+-:18;CIPOS=-23,22;CIEND=-23,22;CIPOS95=0,0;CIEND95=0,0;MATEID=129076_1;EVENT=129076;SECONDARY;SU=18;PE=0;SR=18;ALG=PROD;AF=6.839e-05;NSAMP=2;MSQ=265.26;RECLASSIFIED;AC=2;AN=29246;NFAM=2
chr1	80743529	80743546	chr7	79186192	79186209	14853	4259.99	+	+	BND	LOW	14853_1	N	N]chr7:79186198]	14853_2	N	N]chr1:80743538]	SVTYPE=BND;POS=80743538;STRANDS=++:24;CIPOS=-9,8;CIEND=-6,11;CIPOS95=0,0;CIEND95=0,0;MATEID=14853_2;EVENT=14853;SU=24;PE=0;SR=24;ALG=PROD;AF=0.005813;NSAMP=170;MSQ=20.98;AC=170;AN=29246;NFAM=170	SVTYPE=BND;POS=79186198;STRANDS=++:24;CIPOS=-6,11;CIEND=-9,8;CIPOS95=0,0;CIEND95=0,0;MATEID=14853_1;EVENT=14853;SECONDARY;SU=24;PE=0;SR=24;ALG=PROD;AF=0.005813;NSAMP=170;MSQ=20.98;AC=170;AN=29246;NFAM=170
chr1	80744822	80744869	chr1	80744886	80744933	129077	331.53	+	-	BND	LOW	129077_1	N	N[chr1:80744911[	129077_2	N	]chr1:80744846]N	SVTYPE=BND;POS=80744846;STRANDS=+-:16;CIPOS=-24,23;CIEND=-24,23;CIPOS95=0,0;CIEND95=0,0;MATEID=129077_2;EVENT=129077;SU=16;PE=0;SR=16;ALG=PROD;AF=6.839e-05;NSAMP=2;MSQ=161.75;RECLASSIFIED;AC=2;AN=29246;NFAM=1	SVTYPE=BND;POS=80744911;STRANDS=+-:16;CIPOS=-24,23;CIEND=-24,23;CIPOS95=0,0;CIEND95=0,0;MATEID=129077_1;EVENT=129077;SECONDARY;SU=16;PE=0;SR=16;ALG=PROD;AF=6.839e-05;NSAMP=2;MSQ=161.75;RECLASSIFIED;AC=2;AN=29246;NFAM=1
chr1	80749707	80749726	chr1	80750202	80750215	129078	284.05	+	-	BND	LOW	129078_1	N	N[chr1:80750213[	129078_2	N	]chr1:80749717]N	SVTYPE=BND;POS=80749717;STRANDS=+-:9;IMPRECISE;CIPOS=-10,9;CIEND=-10,3;CIPOS95=-1,1;CIEND95=-1,0;MATEID=129078_2;EVENT=129078;SU=9;PE=6;SR=3;ALG=PROD;AF=3.419e-05;NSAMP=1;MSQ=260.62;RECLASSIFIED;AC=1;AN=29246;NFAM=1	SVTYPE=BND;POS=80750213;STRANDS=+-:9;IMPRECISE;CIPOS=-10,3;CIEND=-10,9;CIPOS95=-1,0;CIEND95=-1,1;MATEID=129078_1;EVENT=129078;SECONDARY;SU=9;PE=6;SR=3;ALG=PROD;AF=3.419e-05;NSAMP=1;MSQ=260.62;RECLASSIFIED;AC=1;AN=29246;NFAM=1
chr1	80755383	80755386	chr1	80756689	80756691	129080	816.6	+	-	DEL	PASS	129080	N	<DEL>	.	.	.	SVTYPE=DEL;POS=80755385;SVLEN=-1306;END=80756691;STRANDS=+-:34;CIPOS=-2,1;CIEND=-2,0;CIPOS95=0,0;CIEND95=0,0;SU=34;PE=20;SR=14;ALG=PROD;AF=3.42e-05;NSAMP=1;MSQ=779.31;AC=1;AN=29242;NFAM=1	.
chr1	80775519	80775561	chr1	80777283	80777326	457129	514.84	-	+	BND	PASS	457129_1	N	]chr1:80777305]N	457129_2	N	N[chr1:80775542[	SVTYPE=BND;POS=80775542;STRANDS=-+:46;CIPOS=-22,20;CIEND=-22,21;CIPOS95=0,0;CIEND95=0,0;MATEID=457129_2;EVENT=457129;SU=46;PE=23;SR=23;ALG=PROD;AF=3.419e-05;NSAMP=1;MSQ=208.98;RECLASSIFIED;AC=1;AN=29246;NFAM=1	SVTYPE=BND;POS=80777305;STRANDS=-+:46;CIPOS=-22,21;CIEND=-22,20;CIPOS95=0,0;CIEND95=0,0;MATEID=457129_1;EVENT=457129;SECONDARY;SU=46;PE=23;SR=23;ALG=PROD;AF=3.419e-05;NSAMP=1;MSQ=208.98;RECLASSIFIED;AC=1;AN=29246;NFAM=1
chr1	80776106	80776151	chr1	80777276	80777335	129082	810.2	+	-	BND	PASS	129082_1	N	N[chr1:80777307[	129082_2	N	]chr1:80776129]N	SVTYPE=BND;POS=80776129;STRANDS=+-:40;CIPOS=-23,22;CIEND=-30,29;CIPOS95=0,0;CIEND95=0,0;MATEID=129082_2;EVENT=129082;SU=40;PE=20;SR=20;ALG=PROD;AF=3.419e-05;NSAMP=1;MSQ=437.59;RECLASSIFIED;AC=1;AN=29246;NFAM=1	SVTYPE=BND;POS=80777307;STRANDS=+-:40;CIPOS=-30,29;CIEND=-23,22;CIPOS95=0,0;CIEND95=0,0;MATEID=129082_1;EVENT=129082;SECONDARY;SU=40;PE=20;SR=20;ALG=PROD;AF=3.419e-05;NSAMP=1;MSQ=437.59;RECLASSIFIED;AC=1;AN=29246;NFAM=1
chr1	80778238	80778243	chr1	80781746	80781765	129083	380.54	+	-	DEL	PASS	129083	N	<DEL>	.	.	.	SVTYPE=DEL;POS=80778241;SVLEN=-3515;END=80781756;STRANDS=+-:17;CIPOS=-3,2;CIEND=-10,9;CIPOS95=0,0;CIEND95=0,0;SU=17;PE=6;SR=11;ALG=PROD;AF=3.419e-05;NSAMP=1;MSQ=380.54;AC=1;AN=29246;NFAM=1	.
chr1	80778822	80778827	chr1	80781747	80781752	457130	1964.66	-	+	DUP	PASS	457130	N	<DUP>	.	.	.	SVTYPE=DUP;POS=80778826;SVLEN=2924;END=80781750;STRANDS=-+:198;CIPOS=-4,1;CIEND=-3,2;CIPOS95=0,0;CIEND95=0,0;SU=198;PE=119;SR=79;ALG=PROD;AF=0.0003077;NSAMP=9;MSQ=196.09;AC=9;AN=29246;NFAM=9	.
chr1	80783639	80783642	chr1	80787176	80787178	129084	19815.4	+	-	BND	PASS	129084_1	N	N[chr1:80787179[	129084_2	N	]chr1:80783641]N	SVTYPE=BND;POS=80783641;STRANDS=+-:772;CIPOS=-2,1;CIEND=-2,0;CIPOS95=0,0;CIEND95=0,0;MATEID=129084_2;EVENT=129084;SU=772;PE=520;SR=252;ALG=PROD;AF=0.0006155;NSAMP=18;MSQ=699.71;RECLASSIFIED;AC=18;AN=29246;NFAM=16	SVTYPE=BND;POS=80787179;STRANDS=+-:772;CIPOS=-2,0;CIEND=-2,1;CIPOS95=0,0;CIEND95=0,0;MATEID=129084_1;EVENT=129084;SECONDARY;SU=772;PE=520;SR=252;ALG=PROD;AF=0.0006155;NSAMP=18;MSQ=699.71;RECLASSIFIED;AC=18;AN=29246;NFAM=16
chr1	80803806	80803810	chr1	80823767	80823772	457131	242.11	-	+	DUP	PASS	457131	N	<DUP>	.	.	.	SVTYPE=DUP;POS=80803809;SVLEN=19961;END=80823770;STRANDS=-+:23;CIPOS=-3,1;CIEND=-3,2;CIPOS95=0,0;CIEND95=0,0;SU=23;PE=12;SR=11;ALG=PROD;AF=3.419e-05;NSAMP=1;MSQ=240.63;AC=1;AN=29246;NFAM=1	.
chr1	80804268	80804287	chr4	46273492	46273511	10885	7917.63	-	-	BND	LOW	10885_1	N	[chr4:46273503[N	10885_2	N	[chr1:80804279[N	SVTYPE=BND;POS=80804279;STRANDS=--:5;CIPOS=-10,9;CIEND=-10,9;CIPOS95=0,0;CIEND95=0,0;MATEID=10885_2;EVENT=10885;SU=5;PE=0;SR=5;ALG=PROD;AF=0.01036;NSAMP=301;MSQ=16.1;AC=303;AN=29246;NFAM=297	SVTYPE=BND;POS=46273503;STRANDS=--:5;CIPOS=-10,9;CIEND=-10,9;CIPOS95=0,0;CIEND95=0,0;MATEID=10885_1;EVENT=10885;SECONDARY;SU=5;PE=0;SR=5;ALG=PROD;AF=0.01036;NSAMP=301;MSQ=16.1;AC=303;AN=29246;NFAM=297
chr1	80804269	80804286	chr4	178395307	178395324	11718	838.71	-	-	BND	LOW	11718_1	N	[chr4:178395317[N	11718_2	N	[chr1:80804279[N	SVTYPE=BND;POS=80804279;STRANDS=--:4;CIPOS=-9,8;CIEND=-9,8;CIPOS95=0,0;CIEND95=0,0;MATEID=11718_2;EVENT=11718;SU=4;PE=0;SR=4;ALG=PROD;AF=0.001231;NSAMP=36;MSQ=13.53;AC=36;AN=29244;NFAM=36	SVTYPE=BND;POS=178395317;STRANDS=--:4;CIPOS=-9,8;CIEND=-9,8;CIPOS95=0,0;CIEND95=0,0;MATEID=11718_1;EVENT=11718;SECONDARY;SU=4;PE=0;SR=4;ALG=PROD;AF=0.001231;NSAMP=36;MSQ=13.53;AC=36;AN=29244;NFAM=36
chr1	80824028	80824037	chr1	80824184	80824193	129085	218.69	+	-	DEL	PASS	129085	N	<DEL>	.	.	.	SVTYPE=DEL;POS=80824033;SVLEN=-156;END=80824189;STRANDS=+-:7;CIPOS=-5,4;CIEND=-5,4;CIPOS95=0,0;CIEND95=0,0;SU=7;PE=0;SR=7;ALG=PROD;AF=3.419e-05;NSAMP=1;MSQ=215.85;AC=1;AN=29246;NFAM=1	.
chr1	80828155	80828519	chr5	44970394	44970975	12098	3147.69	+	-	BND	LOW	12098_1	N	N[chr5:44970948[	12098_2	N	]chr1:80828172]N	SVTYPE=BND;POS=80828172;STRANDS=+-:19;IMPRECISE;CIPOS=-17,347;CIEND=-553,28;CIPOS95=-17,35;CIEND95=-94,28;MATEID=12098_2;EVENT=12098;SU=19;PE=19;SR=0;ALG=PROD;AF=0.003385;NSAMP=99;MSQ=26.12;AC=99;AN=29246;NFAM=98	SVTYPE=BND;POS=44970948;STRANDS=+-:19;IMPRECISE;CIPOS=-553,28;CIEND=-17,347;CIPOS95=-94,28;CIEND95=-17,35;MATEID=12098_1;EVENT=12098;SECONDARY;SU=19;PE=19;SR=0;ALG=PROD;AF=0.003385;NSAMP=99;MSQ=26.12;AC=99;AN=29246;NFAM=98
chr1	80828162	80828179	chrX	4236071	4236088	17144	17406.3	-	+	BND	LOW	17144_1	N	]chrX:4236080]N	17144_2	N	N[chr1:80828172[	SVTYPE=BND;POS=80828172;STRANDS=-+:4;IMPRECISE;CIPOS=-9,8;CIEND=-9,8;CIPOS95=0,1;CIEND95=0,0;MATEID=17144_2;EVENT=17144;SU=4;PE=0;SR=4;ALG=PROD;AF=0.01149;NSAMP=336;MSQ=37.3;AC=336;AN=29246;NFAM=332	SVTYPE=BND;POS=4236080;STRANDS=-+:4;IMPRECISE;CIPOS=-9,8;CIEND=-9,8;CIPOS95=0,0;CIEND95=0,1;MATEID=17144_1;EVENT=17144;SECONDARY;SU=4;PE=0;SR=4;ALG=PROD;AF=0.01149;NSAMP=336;MSQ=37.3;AC=336;AN=29246;NFAM=332
chr1	80828170	80828172	chrX	116829456	116829458	17870	19981.6	-	+	BND	LOW	17870_1	N	]chrX:116829457]N	17870_2	N	N[chr1:80828172[	SVTYPE=BND;POS=80828172;STRANDS=-+:708;CIPOS=-1,1;CIEND=-1,1;CIPOS95=0,0;CIEND95=0,0;MATEID=17870_2;EVENT=17870;SU=708;PE=0;SR=708;ALG=PROD;AF=0.01296;NSAMP=379;MSQ=38.84;AC=379;AN=29246;NFAM=373	SVTYPE=BND;POS=116829457;STRANDS=-+:708;CIPOS=-1,1;CIEND=-1,1;CIPOS95=0,0;CIEND95=0,0;MATEID=17870_1;EVENT=17870;SECONDARY;SU=708;PE=0;SR=708;ALG=PROD;AF=0.01296;NSAMP=379;MSQ=38.84;AC=379;AN=29246;NFAM=373
chr1	80839224	80839241	chr1	80839901	80839901	129086	1642.92	+	-	DEL	PASS	129086	N	<DEL>	.	.	.	SVTYPE=DEL;POS=80839234;SVLEN=-667;END=80839901;STRANDS=+-:67;IMPRECISE;CIPOS=-10,7;CIEND=0,0;CIPOS95=0,0;CIEND95=0,1;SU=67;PE=40;SR=27;ALG=PROD;AF=3.419e-05;NSAMP=1;MSQ=1642.79;AC=1;AN=29246;NFAM=1	.
chr1	80840811	80841543	chr1	80843187	80843843	545043	399.81	-	-	BND	LOW	545043_1	N	[chr1:80843815[N	545043_2	N	[chr1:80841318[N	SVTYPE=BND;POS=80841318;STRANDS=--:9;IMPRECISE;CIPOS=-506,226;CIEND=-627,29;CIPOS95=-191,191;CIEND95=-230,29;MATEID=545043_2;EVENT=545043;SU=9;PE=9;SR=0;ALG=SUM;AF=0.0002393;NSAMP=7;MSQ=44.84;AC=7;AN=29246;NFAM=7	SVTYPE=BND;POS=80843815;STRANDS=--:9;IMPRECISE;CIPOS=-627,29;CIEND=-506,226;CIPOS95=-230,29;CIEND95=-191,191;MATEID=545043_1;EVENT=545043;SECONDARY;SU=9;PE=9;SR=0;ALG=SUM;AF=0.0002393;NSAMP=7;MSQ=44.84;AC=7;AN=29246;NFAM=7
chr1	80841568	80842356	chr1	80843024	80843624	545046	2941.0	+	+	INV	LOW	545046	N	<INV>	.	.	.	SVTYPE=INV;POS=80842236;SVLEN=1149;END=80843385;STRANDS=++:6,--:19;IMPRECISE;CIPOS=-668,120;CIEND=-361,239;CIPOS95=-355,120;CIEND95=-187,187;SU=25;PE=25;SR=0;ALG=SUM;AF=0.001915;NSAMP=56;MSQ=45.52;RETAINED;AC=56;AN=29244;NFAM=56	.
chr1	80841734	80842051	chr1	80843014	80843450	545049	233.09	-	-	BND	LOW	545049_1	N	[chr1:80843422[N	545049_2	N	[chr1:80842023[N	SVTYPE=BND;POS=80842023;STRANDS=--:4;IMPRECISE;CIPOS=-288,29;CIEND=-407,29;CIPOS95=-71,29;CIEND95=-95,29;MATEID=545049_2;EVENT=545049;SU=4;PE=4;SR=0;ALG=PROD;AF=0.0001368;NSAMP=4;MSQ=53;AC=4;AN=29246;NFAM=4	SVTYPE=BND;POS=80843422;STRANDS=--:4;IMPRECISE;CIPOS=-407,29;CIEND=-288,29;CIPOS95=-95,29;CIEND95=-71,29;MATEID=545049_1;EVENT=545049;SECONDARY;SU=4;PE=4;SR=0;ALG=PROD;AF=0.0001368;NSAMP=4;MSQ=53;AC=4;AN=29246;NFAM=4
chr1	80841809	80842253	chr1	80843963	80844118	545050	582.92	+	+	BND	LOW	545050_1	N	N]chr1:80843993]	545050_2	N	N]chr1:80841839]	SVTYPE=BND;POS=80841839;STRANDS=++:4;IMPRECISE;CIPOS=-30,414;CIEND=-30,125;CIPOS95=-30,113;CIEND95=-30,71;MATEID=545050_2;EVENT=545050;SU=4;PE=4;SR=0;ALG=PROD;AF=0.0003761;NSAMP=11;MSQ=25.4;AC=11;AN=29246;NFAM=11	SVTYPE=BND;POS=80843993;STRANDS=++:4;IMPRECISE;CIPOS=-30,125;CIEND=-30,414;CIPOS95=-30,71;CIEND95=-30,113;MATEID=545050_1;EVENT=545050;SECONDARY;SU=4;PE=4;SR=0;ALG=PROD;AF=0.0003761;NSAMP=11;MSQ=25.4;AC=11;AN=29246;NFAM=11
chr1	80856808	80856827	chr1	80860040	80860053	457132	101.43	-	+	DUP	PASS	457132	N	<DUP>	.	.	.	SVTYPE=DUP;POS=80856818;SVLEN=3228;END=80860046;STRANDS=-+:11;CIPOS=-10,9;CIEND=-6,7;CIPOS95=0,0;CIEND95=0,0;SU=11;PE=7;SR=4;ALG=PROD;AF=3.419e-05;NSAMP=1;MSQ=96.95;AC=1;AN=29246;NFAM=1	.
chr1	80864206	80864593	chrX	10613273	10613702	17190	73.31	+	-	BND	LOW	17190_1	N	N[chrX:10613699[	17190_2	N	]chr1:80864216]N	SVTYPE=BND;POS=80864216;STRANDS=+-:6;IMPRECISE;CIPOS=-10,377;CIEND=-425,4;CIPOS95=-2,98;CIEND95=-134,0;MATEID=17190_2;EVENT=17190;SU=6;PE=6;SR=0;ALG=PROD;AF=0.0001026;NSAMP=3;MSQ=22.93;AC=3;AN=29246;NFAM=3	SVTYPE=BND;POS=10613699;STRANDS=+-:6;IMPRECISE;CIPOS=-425,4;CIEND=-10,377;CIPOS95=-134,0;CIEND95=-2,98;MATEID=17190_1;EVENT=17190;SECONDARY;SU=6;PE=6;SR=0;ALG=PROD;AF=0.0001026;NSAMP=3;MSQ=22.93;AC=3;AN=29246;NFAM=3
chr1	80864225	80864914	chr5	53233989	53234873	12223	95.59	+	-	BND	LOW	12223_1	N	N[chr5:53234865[	12223_2	N	]chr1:80864235]N	SVTYPE=BND;POS=80864235;STRANDS=+-:5;IMPRECISE;CIPOS=-10,679;CIEND=-875,9;CIPOS95=-2,135;CIEND95=-176,1;MATEID=12223_2;EVENT=12223;SU=5;PE=5;SR=0;ALG=PROD;AF=0.0002052;NSAMP=6;MSQ=12.18;AC=6;AN=29246;NFAM=6	SVTYPE=BND;POS=53234865;STRANDS=+-:5;IMPRECISE;CIPOS=-875,9;CIEND=-10,679;CIPOS95=-176,1;CIEND95=-2,135;MATEID=12223_1;EVENT=12223;SECONDARY;SU=5;PE=5;SR=0;ALG=PROD;AF=0.0002052;NSAMP=6;MSQ=12.18;AC=6;AN=29246;NFAM=6
chr1	80864283	80864300	chr9	23159453	23159470	16428	344583.0	+	+	BND	LOW	16428_1	N	N]chr9:23159462]	16428_2	N	N]chr1:80864292]	SVTYPE=BND;POS=80864292;STRANDS=++:16;CIPOS=-9,8;CIEND=-9,8;CIPOS95=0,0;CIEND95=0,0;MATEID=16428_2;EVENT=16428;SU=16;PE=0;SR=16;ALG=PROD;AF=0.1494;NSAMP=4369;MSQ=42.98;AC=4369;AN=29246;NFAM=4171	SVTYPE=BND;POS=23159462;STRANDS=++:16;CIPOS=-9,8;CIEND=-9,8;CIPOS95=0,0;CIEND95=0,0;MATEID=16428_1;EVENT=16428;SECONDARY;SU=16;PE=0;SR=16;ALG=PROD;AF=0.1494;NSAMP=4369;MSQ=42.98;AC=4369;AN=29246;NFAM=4171
chr1	80866930	80866939	chr1	80878088	80878097	129088	2677.73	+	-	DEL	PASS	129088	N	<DEL>	.	.	.	SVTYPE=DEL;POS=80866935;SVLEN=-11159;END=80878094;STRANDS=+-:116;CIPOS=-5,4;CIEND=-6,3;CIPOS95=0,0;CIEND95=0,0;SU=116;PE=68;SR=48;ALG=PROD;AF=0.0001368;NSAMP=4;MSQ=457.12;AC=4;AN=29242;NFAM=4	.
chr1	80869698	80869717	chr1	80877013	80877032	129089	1028.58	+	-	DEL	PASS	129089	N	<DEL>	.	.	.	SVTYPE=DEL;POS=80869708;SVLEN=-7315;END=80877023;STRANDS=+-:41;CIPOS=-10,9;CIEND=-10,9;CIPOS95=0,0;CIEND95=0,0;SU=41;PE=22;SR=19;ALG=PROD;AF=3.419e-05;NSAMP=1;MSQ=1019.15;AC=1;AN=29246;NFAM=1	.
chr1	80880200	80880207	chr1	80880435	80880454	129090	323.23	+	-	DEL	PASS	129090	N	<DEL>	.	.	.	SVTYPE=DEL;POS=80880207;SVLEN=-238;END=80880445;STRANDS=+-:10;IMPRECISE;CIPOS=-7,0;CIEND=-10,9;CIPOS95=-7,0;CIEND95=0,0;SU=10;PE=0;SR=10;ALG=PROD;AF=0.0001026;NSAMP=3;MSQ=106.97;AC=3;AN=29246;NFAM=3	.
chr1	80903820	80904464	chr1	80904804	80905419	457133	425.47	-	+	BND	LOW	457133_1	N	]chr1:80904814]N	457133_2	N	N[chr1:80904456[	SVTYPE=BND;POS=80904456;STRANDS=-+:4;IMPRECISE;CIPOS=-635,9;CIEND=-10,605;CIPOS95=-216,0;CIEND95=-1,204;MATEID=457133_2;EVENT=457133;SU=4;PE=4;SR=0;ALG=PROD;AF=0.0009574;NSAMP=28;MSQ=9.64;RECLASSIFIED;AC=28;AN=29246;NFAM=28	SVTYPE=BND;POS=80904814;STRANDS=-+:4;IMPRECISE;CIPOS=-10,605;CIEND=-635,9;CIPOS95=-1,204;CIEND95=-216,0;MATEID=457133_1;EVENT=457133;SECONDARY;SU=4;PE=4;SR=0;ALG=PROD;AF=0.0009574;NSAMP=28;MSQ=9.64;RECLASSIFIED;AC=28;AN=29246;NFAM=28
chr1	80908656	80908663	chr1	80908726	80908733	129091	235.62	+	-	BND	LOW	129091_1	N	N[chr1:80908731[	129091_2	N	]chr1:80908660]N	SVTYPE=BND;POS=80908660;STRANDS=+-:9;CIPOS=-4,3;CIEND=-4,3;CIPOS95=0,0;CIEND95=0,0;MATEID=129091_2;EVENT=129091;SU=9;PE=0;SR=9;ALG=PROD;AF=3.419e-05;NSAMP=1;MSQ=233.7;RECLASSIFIED;AC=1;AN=29246;NFAM=1	SVTYPE=BND;POS=80908731;STRANDS=+-:9;CIPOS=-4,3;CIEND=-4,3;CIPOS95=0,0;CIEND95=0,0;MATEID=129091_1;EVENT=129091;SECONDARY;SU=9;PE=0;SR=9;ALG=PROD;AF=3.419e-05;NSAMP=1;MSQ=233.7;RECLASSIFIED;AC=1;AN=29246;NFAM=1
chr1	80922683	80922686	chr1	80934511	80934530	129092	504.05	+	-	DEL	PASS	129092	N	<DEL>	.	.	.	SVTYPE=DEL;POS=80922685;SVLEN=-11836;END=80934521;STRANDS=+-:22;CIPOS=-2,1;CIEND=-10,9;CIPOS95=0,0;CIEND95=0,0;SU=22;PE=7;SR=15;ALG=PROD;AF=3.419e-05;NSAMP=1;MSQ=503.53;AC=1;AN=29246;NFAM=1	.
chr1	80930385	80930428	chr1	80953913	80953957	129093	1225.85	+	-	DEL	PASS	129093	N	<DEL>	.	.	.	SVTYPE=DEL;POS=80930407;SVLEN=-23529;END=80953936;STRANDS=+-:53;CIPOS=-22,21;CIEND=-23,21;CIPOS95=0,0;CIEND95=0,0;SU=53;PE=31;SR=22;ALG=PROD;AF=6.839e-05;NSAMP=2;MSQ=612.92;AC=2;AN=29246;NFAM=2	.
chr1	80938484	80939212	chr14	58018186	58018755	3474	175.46	-	+	BND	LOW	3474_1	N	]chr14:58018196]N	3474_2	N	N[chr1:80939204[	SVTYPE=BND;POS=80939204;STRANDS=-+:4;IMPRECISE;CIPOS=-719,9;CIEND=-10,559;CIPOS95=-172,1;CIEND95=-2,131;MATEID=3474_2;EVENT=3474;SU=4;PE=4;SR=0;ALG=PROD;AF=6.839e-05;NSAMP=2;MSQ=86.16;AC=2;AN=29246;NFAM=2	SVTYPE=BND;POS=58018196;STRANDS=-+:4;IMPRECISE;CIPOS=-10,559;CIEND=-719,9;CIPOS95=-2,131;CIEND95=-172,1;MATEID=3474_1;EVENT=3474;SECONDARY;SU=4;PE=4;SR=0;ALG=PROD;AF=6.839e-05;NSAMP=2;MSQ=86.16;AC=2;AN=29246;NFAM=2
chr1	80938485	80939094	chr10	267355	267443	636	706.73	-	-	BND	LOW	636_1	N	[chr10:267435[N	636_2	N	[chr1:80939086[N	SVTYPE=BND;POS=80939086;STRANDS=--:10;IMPRECISE;CIPOS=-600,9;CIEND=-79,9;CIPOS95=-87,0;CIEND95=-42,0;MATEID=636_2;EVENT=636;SU=10;PE=10;SR=0;ALG=PROD;AF=0.0006839;NSAMP=20;MSQ=21.75;AC=20;AN=29246;NFAM=20	SVTYPE=BND;POS=267435;STRANDS=--:10;IMPRECISE;CIPOS=-79,9;CIEND=-600,9;CIPOS95=-42,0;CIEND95=-87,0;MATEID=636_1;EVENT=636;SECONDARY;SU=10;PE=10;SR=0;ALG=PROD;AF=0.0006839;NSAMP=20;MSQ=21.75;AC=20;AN=29246;NFAM=20
chr1	80938506	80939094	chr8	123516048	123516484	16131	849.77	-	+	BND	LOW	16131_1	N	]chr8:123516058]N	16131_2	N	N[chr1:80939086[	SVTYPE=BND;POS=80939086;STRANDS=-+:6;IMPRECISE;CIPOS=-579,9;CIEND=-10,426;CIPOS95=-184,0;CIEND95=0,134;MATEID=16131_2;EVENT=16131;SU=6;PE=6;SR=0;ALG=PROD;AF=0.0008548;NSAMP=25;MSQ=28.24;AC=25;AN=29246;NFAM=25	SVTYPE=BND;POS=123516058;STRANDS=-+:6;IMPRECISE;CIPOS=-10,426;CIEND=-579,9;CIPOS95=0,134;CIEND95=-184,0;MATEID=16131_1;EVENT=16131;SECONDARY;SU=6;PE=6;SR=0;ALG=PROD;AF=0.0008548;NSAMP=25;MSQ=28.24;AC=25;AN=29246;NFAM=25
chr1	80938546	80939094	chr12	74688820	74689095	2217	844.37	-	+	BND	LOW	2217_1	N	]chr12:74688830]N	2217_2	N	N[chr1:80939086[	SVTYPE=BND;POS=80939086;STRANDS=-+:4;IMPRECISE;CIPOS=-539,9;CIEND=-10,265;CIPOS95=-179,0;CIEND95=-2,102;MATEID=2217_2;EVENT=2217;SU=4;PE=4;SR=0;ALG=PROD;AF=0.0007864;NSAMP=23;MSQ=27.27;AC=23;AN=29246;NFAM=23	SVTYPE=BND;POS=74688830;STRANDS=-+:4;IMPRECISE;CIPOS=-10,265;CIEND=-539,9;CIPOS95=-2,102;CIEND95=-179,0;MATEID=2217_1;EVENT=2217;SECONDARY;SU=4;PE=4;SR=0;ALG=PROD;AF=0.0007864;NSAMP=23;MSQ=27.27;AC=23;AN=29246;NFAM=23
chr1	80938570	80939094	chr5	117971004	117971503	12606	784.97	-	+	BND	LOW	12606_1	N	]chr5:117971014]N	12606_2	N	N[chr1:80939086[	SVTYPE=BND;POS=80939086;STRANDS=-+:4;IMPRECISE;CIPOS=-515,9;CIEND=-10,489;CIPOS95=-129,1;CIEND95=-2,109;MATEID=12606_2;EVENT=12606;SU=4;PE=4;SR=0;ALG=PROD;AF=0.001026;NSAMP=30;MSQ=19.83;AC=30;AN=29246;NFAM=30	SVTYPE=BND;POS=117971014;STRANDS=-+:4;IMPRECISE;CIPOS=-10,489;CIEND=-515,9;CIPOS95=-2,109;CIEND95=-129,1;MATEID=12606_1;EVENT=12606;SECONDARY;SU=4;PE=4;SR=0;ALG=PROD;AF=0.001026;NSAMP=30;MSQ=19.83;AC=30;AN=29246;NFAM=30
chr1	80938615	80939092	chr5	168076662	168076976	12921	1487.97	-	-	BND	LOW	12921_1	N	[chr5:168076967[N	12921_2	N	[chr1:80939084[N	SVTYPE=BND;POS=80939084;STRANDS=--:55;IMPRECISE;CIPOS=-468,9;CIEND=-304,10;CIPOS95=-58,9;CIEND95=-19,10;MATEID=12921_2;EVENT=12921;SU=55;PE=55;SR=0;ALG=PROD;AF=0.000889;NSAMP=26;MSQ=45.94;AC=26;AN=29246;NFAM=26	SVTYPE=BND;POS=168076967;STRANDS=--:55;IMPRECISE;CIPOS=-304,10;CIEND=-468,9;CIPOS95=-19,10;CIEND95=-58,9;MATEID=12921_1;EVENT=12921;SECONDARY;SU=55;PE=55;SR=0;ALG=PROD;AF=0.000889;NSAMP=26;MSQ=45.94;AC=26;AN=29246;NFAM=26
chr1	80938654	80939108	chr16	61351031	61351320	4775	1711.55	-	+	BND	LOW	4775_1	N	]chr16:61351062]N	4775_2	N	N[chr1:80939084[	SVTYPE=BND;POS=80939084;STRANDS=-+:52;IMPRECISE;CIPOS=-429,25;CIEND=-31,258;CIPOS95=-91,25;CIEND95=-17,17;MATEID=4775_2;EVENT=4775;SU=52;PE=52;SR=0;ALG=PROD;AF=0.0006155;NSAMP=17;MSQ=42.17;AC=18;AN=29246;NFAM=17	SVTYPE=BND;POS=61351062;STRANDS=-+:52;IMPRECISE;CIPOS=-31,258;CIEND=-429,25;CIPOS95=-17,17;CIEND95=-91,25;MATEID=4775_1;EVENT=4775;SECONDARY;SU=52;PE=52;SR=0;ALG=PROD;AF=0.0006155;NSAMP=17;MSQ=42.17;AC=18;AN=29246;NFAM=17
chr1	80938658	80939119	chr3	61257371	61257761	9713	1388.02	-	-	BND	LOW	9713_1	N	[chr3:61257733[N	9713_2	N	[chr1:80939087[N	SVTYPE=BND;POS=80939087;STRANDS=--:30;IMPRECISE;CIPOS=-428,33;CIEND=-361,29;CIPOS95=-89,33;CIEND95=-35,29;MATEID=9713_2;EVENT=9713;SU=30;PE=30;SR=0;ALG=PROD;AF=0.000889;NSAMP=26;MSQ=20.99;AC=26;AN=29246;NFAM=26	SVTYPE=BND;POS=61257733;STRANDS=--:30;IMPRECISE;CIPOS=-361,29;CIEND=-428,33;CIPOS95=-35,29;CIEND95=-89,33;MATEID=9713_1;EVENT=9713;SECONDARY;SU=30;PE=30;SR=0;ALG=PROD;AF=0.000889;NSAMP=26;MSQ=20.99;AC=26;AN=29246;NFAM=26
chr1	80938668	80939212	chr13	34248323	34248793	2751	195.27	-	+	BND	LOW	2751_1	N	]chr13:34248333]N	2751_2	N	N[chr1:80939204[	SVTYPE=BND;POS=80939204;STRANDS=-+:4;IMPRECISE;CIPOS=-535,9;CIEND=-10,460;CIPOS95=-174,0;CIEND95=-1,150;MATEID=2751_2;EVENT=2751;SU=4;PE=4;SR=0;ALG=PROD;AF=0.000171;NSAMP=5;MSQ=38.24;AC=5;AN=29246;NFAM=5	SVTYPE=BND;POS=34248333;STRANDS=-+:4;IMPRECISE;CIPOS=-10,460;CIEND=-535,9;CIPOS95=-1,150;CIEND95=-174,0;MATEID=2751_1;EVENT=2751;SECONDARY;SU=4;PE=4;SR=0;ALG=PROD;AF=0.000171;NSAMP=5;MSQ=38.24;AC=5;AN=29246;NFAM=5
chr1	80938685	80939094	chr17	12133659	12133923	5093	1005.73	-	+	BND	LOW	5093_1	N	]chr17:12133669]N	5093_2	N	N[chr1:80939086[	SVTYPE=BND;POS=80939086;STRANDS=-+:11;IMPRECISE;CIPOS=-400,9;CIEND=-10,254;CIPOS95=-110,0;CIEND95=0,65;MATEID=5093_2;EVENT=5093;SU=11;PE=11;SR=0;ALG=PROD;AF=0.000889;NSAMP=26;MSQ=31.83;AC=26;AN=29246;NFAM=26	SVTYPE=BND;POS=12133669;STRANDS=-+:11;IMPRECISE;CIPOS=-10,254;CIEND=-400,9;CIPOS95=0,65;CIEND95=-110,0;MATEID=5093_1;EVENT=5093;SECONDARY;SU=11;PE=11;SR=0;ALG=PROD;AF=0.000889;NSAMP=26;MSQ=31.83;AC=26;AN=29246;NFAM=26
chr1	80938697	80939086	chr6	63511273	63511578	13572	837.71	-	-	BND	LOW	13572_1	N	[chr6:63511570[N	13572_2	N	[chr1:80939083[N	SVTYPE=BND;POS=80939083;STRANDS=--:16;IMPRECISE;CIPOS=-385,4;CIEND=-296,9;CIPOS95=-158,1;CIEND95=-71,1;MATEID=13572_2;EVENT=13572;SU=16;PE=16;SR=0;ALG=PROD;AF=0.0006839;NSAMP=20;MSQ=32.05;AC=20;AN=29246;NFAM=20	SVTYPE=BND;POS=63511570;STRANDS=--:16;IMPRECISE;CIPOS=-296,9;CIEND=-385,4;CIPOS95=-71,1;CIEND95=-158,1;MATEID=13572_1;EVENT=13572;SECONDARY;SU=16;PE=16;SR=0;ALG=PROD;AF=0.0006839;NSAMP=20;MSQ=32.05;AC=20;AN=29246;NFAM=20
chr1	80938721	80939086	chrX	68125427	68125762	17586	4492.17	-	-	BND	LOW	17586_1	N	[chrX:68125754[N	17586_2	N	[chr1:80939083[N	SVTYPE=BND;POS=80939083;STRANDS=--:17;IMPRECISE;CIPOS=-361,4;CIEND=-326,9;CIPOS95=-129,0;CIEND95=-40,0;MATEID=17586_2;EVENT=17586;SU=17;PE=17;SR=0;ALG=PROD;AF=0.005061;NSAMP=148;MSQ=16.89;AC=148;AN=29246;NFAM=148	SVTYPE=BND;POS=68125754;STRANDS=--:17;IMPRECISE;CIPOS=-326,9;CIEND=-361,4;CIPOS95=-40,0;CIEND95=-129,0;MATEID=17586_1;EVENT=17586;SECONDARY;SU=17;PE=17;SR=0;ALG=PROD;AF=0.005061;NSAMP=148;MSQ=16.89;AC=148;AN=29246;NFAM=148
chr1	80938766	80939090	chr8	112725933	112726197	16060	841.72	-	+	BND	LOW	16060_1	N	]chr8:112725943]N	16060_2	N	N[chr1:80939086[	SVTYPE=BND;POS=80939086;STRANDS=-+:5;IMPRECISE;CIPOS=-319,5;CIEND=-10,254;CIPOS95=-104,0;CIEND95=-1,67;MATEID=16060_2;EVENT=16060;SU=5;PE=5;SR=0;ALG=PROD;AF=0.0009232;NSAMP=26;MSQ=21.92;AC=27;AN=29246;NFAM=26	SVTYPE=BND;POS=112725943;STRANDS=-+:5;IMPRECISE;CIPOS=-10,254;CIEND=-319,5;CIPOS95=-1,67;CIEND95=-104,0;MATEID=16060_1;EVENT=16060;SECONDARY;SU=5;PE=5;SR=0;ALG=PROD;AF=0.0009232;NSAMP=26;MSQ=21.92;AC=27;AN=29246;NFAM=26
chr1	80938857	80939088	chr4	27154659	27154867	10759	1177.3	-	+	BND	LOW	10759_1	N	]chr4:27154664]N	10759_2	N	N[chr1:80939086[	SVTYPE=BND;POS=80939086;STRANDS=-+:15;IMPRECISE;CIPOS=-228,3;CIEND=-5,203;CIPOS95=-66,0;CIEND95=0,48;MATEID=10759_2;EVENT=10759;SU=15;PE=15;SR=0;ALG=PROD;AF=0.0009232;NSAMP=27;MSQ=36.9;AC=27;AN=29246;NFAM=27	SVTYPE=BND;POS=27154664;STRANDS=-+:15;IMPRECISE;CIPOS=-5,203;CIEND=-228,3;CIPOS95=0,48;CIEND95=-66,0;MATEID=10759_1;EVENT=10759;SECONDARY;SU=15;PE=15;SR=0;ALG=PROD;AF=0.0009232;NSAMP=27;MSQ=36.9;AC=27;AN=29246;NFAM=27
chr1	80938936	80938955	chr1	209126871	209126890	545052	736.87	+	+	BND	LOW	545052_1	N	N]chr1:209126881]	545052_2	N	N]chr1:80938946]	SVTYPE=BND;POS=80938946;STRANDS=++:5;CIPOS=-10,9;CIEND=-10,9;CIPOS95=0,0;CIEND95=0,0;MATEID=545052_2;EVENT=545052;SU=5;PE=0;SR=5;ALG=PROD;AF=0.0007522;NSAMP=22;MSQ=21.53;AC=22;AN=29246;NFAM=22	SVTYPE=BND;POS=209126881;STRANDS=++:5;CIPOS=-10,9;CIEND=-10,9;CIPOS95=0,0;CIEND95=0,0;MATEID=545052_1;EVENT=545052;SECONDARY;SU=5;PE=0;SR=5;ALG=PROD;AF=0.0007522;NSAMP=22;MSQ=21.53;AC=22;AN=29246;NFAM=22
chr1	80939050	80939121	chr10	18776867	18776886	287	234306.0	-	+	BND	LOW	287_1	N	]chr10:18776868]N	287_2	N	N[chr1:80939117[	SVTYPE=BND;POS=80939117;STRANDS=-+:9956;IMPRECISE;CIPOS=-66,5;CIEND=-1,18;CIPOS95=-1,1;CIEND95=0,0;MATEID=287_2;EVENT=287;SU=9956;PE=9956;SR=0;AF=0.05399;NSAMP=1534;MSQ=93.95;AC=1579;AN=29246;NFAM=1492	SVTYPE=BND;POS=18776868;STRANDS=-+:9956;IMPRECISE;CIPOS=-1,18;CIEND=-66,5;CIPOS95=0,0;CIEND95=-1,1;MATEID=287_1;EVENT=287;SECONDARY;SU=9956;PE=9956;SR=0;AF=0.05399;NSAMP=1534;MSQ=93.95;AC=1579;AN=29246;NFAM=1492
chr1	80939083	80939085	chr4	103293513	103293513	11192	1.1179e+06	-	-	BND	LOW	11192_1	N	[chr4:103293514[N	11192_2	N	[chr1:80939086[N	SVTYPE=BND;POS=80939086;STRANDS=--:49121;CIPOS=-2,0;CIEND=0,0;CIPOS95=0,0;CIEND95=0,0;MATEID=11192_2;EVENT=11192;SU=49121;PE=47465;SR=1656;AF=0.1112;NSAMP=3089;MSQ=196.55;AC=3252;AN=29238;NFAM=2876	SVTYPE=BND;POS=103293514;STRANDS=--:49121;CIPOS=0,0;CIEND=-2,0;CIPOS95=0,0;CIEND95=0,0;MATEID=11192_1;EVENT=11192;SECONDARY;SU=49121;PE=47465;SR=1656;AF=0.1112;NSAMP=3089;MSQ=196.55;AC=3252;AN=29238;NFAM=2876
chr1	80939086	80939088	chr18	71722913	71722914	5989	98043.5	-	-	BND	LOW	5989_1	N	[chr18:71722915[N	5989_2	N	[chr1:80939088[N	SVTYPE=BND;POS=80939088;STRANDS=--:5014;CIPOS=-1,1;CIEND=-1,0;CIPOS95=0,0;CIEND95=0,0;MATEID=5989_2;EVENT=5989;SU=5014;PE=4383;SR=631;ALG=PROD;AF=0.007183;NSAMP=206;MSQ=214.89;AC=210;AN=29234;NFAM=197	SVTYPE=BND;POS=71722915;STRANDS=--:5014;CIPOS=-1,0;CIEND=-1,1;CIPOS95=0,0;CIEND95=0,0;MATEID=5989_1;EVENT=5989;SECONDARY;SU=5014;PE=4383;SR=631;ALG=PROD;AF=0.007183;NSAMP=206;MSQ=214.89;AC=210;AN=29234;NFAM=197
chr1	80939086	80939129	chr6	74728283	74728333	13647	935.5	-	-	BND	PASS	13647_1	N	[chr6:74728310[N	13647_2	N	[chr1:80939110[N	SVTYPE=BND;POS=80939110;STRANDS=--:62;CIPOS=-23,20;CIEND=-26,24;CIPOS95=0,0;CIEND95=0,0;MATEID=13647_2;EVENT=13647;SU=62;PE=31;SR=31;ALG=PROD;AF=0.0001026;NSAMP=3;MSQ=309.59;AC=3;AN=29246;NFAM=3	SVTYPE=BND;POS=74728310;STRANDS=--:62;CIPOS=-26,24;CIEND=-23,20;CIPOS95=0,0;CIEND95=0,0;MATEID=13647_1;EVENT=13647;SECONDARY;SU=62;PE=31;SR=31;ALG=PROD;AF=0.0001026;NSAMP=3;MSQ=309.59;AC=3;AN=29246;NFAM=3
chr1	80939087	80939087	chr1	80945263	80945263	129094	2.28458e+07	+	-	MEI	PASS	129094	N	<DEL:ME:LINE|L1|L1HS>	.	.	.	SVTYPE=MEI;POS=80939087;SVLEN=-6176;END=80945263;STRANDS=+-:791930;CIPOS=0,0;CIEND=0,0;CIPOS95=0,0;CIEND95=0,0;SU=791930;PE=438897;SR=353033;AF=0.7221;NSAMP=13489;MSQ=999.76;MEDGQR=10.25;Q10GQR=4.75;AC=21118;AN=29246;NFAM=12459	.
chr1	80939092	80939094	chr2	125306971	125306971	7473	136720.0	-	-	BND	LOW	7473_1	N	[chr2:125306972[N	7473_2	N	[chr1:80939093[N	SVTYPE=BND;POS=80939093;STRANDS=--:8022;CIPOS=0,2;CIEND=0,0;CIPOS95=0,0;CIEND95=0,0;MATEID=7473_2;EVENT=7473;SU=8022;PE=5928;SR=2094;ALG=PROD;AF=0.01234;NSAMP=359;MSQ=192.2;AC=361;AN=29246;NFAM=333	SVTYPE=BND;POS=125306972;STRANDS=--:8022;CIPOS=0,0;CIEND=0,2;CIPOS95=0,0;CIEND95=0,0;MATEID=7473_1;EVENT=7473;SECONDARY;SU=8022;PE=5928;SR=2094;ALG=PROD;AF=0.01234;NSAMP=359;MSQ=192.2;AC=361;AN=29246;NFAM=333
chr1	80939097	80939110	chr4	36273688	36273696	10824	1782.98	-	-	BND	LOW	10824_1	N	[chr4:36273694[N	10824_2	N	[chr1:80939099[N	SVTYPE=BND;POS=80939099;STRANDS=--:147;CIPOS=-1,12;CIEND=-5,3;CIPOS95=0,0;CIEND95=0,0;MATEID=10824_2;EVENT=10824;SU=147;PE=88;SR=59;ALG=PROD;AF=0.0003077;NSAMP=9;MSQ=153.72;AC=9;AN=29246;NFAM=8	SVTYPE=BND;POS=36273694;STRANDS=--:147;CIPOS=-5,3;CIEND=-1,12;CIPOS95=0,0;CIEND95=0,0;MATEID=10824_1;EVENT=10824;SECONDARY;SU=147;PE=88;SR=59;ALG=PROD;AF=0.0003077;NSAMP=9;MSQ=153.72;AC=9;AN=29246;NFAM=8
chr1	80939173	80939232	chr1	234938572	234938631	545053	2920.73	-	-	BND	LOW	545053_1	N	[chr1:234938603[N	545053_2	N	[chr1:80939204[N	SVTYPE=BND;POS=80939204;STRANDS=--:12;IMPRECISE;CIPOS=-30,29;CIEND=-30,29;CIPOS95=-3,3;CIEND95=-3,3;MATEID=545053_2;EVENT=545053;SU=12;PE=11;SR=1;ALG=PROD;AF=0.001026;NSAMP=30;MSQ=67.63;AC=30;AN=29246;NFAM=30	SVTYPE=BND;POS=234938603;STRANDS=--:12;IMPRECISE;CIPOS=-30,29;CIEND=-30,29;CIPOS95=-3,3;CIEND95=-3,3;MATEID=545053_1;EVENT=545053;SECONDARY;SU=12;PE=11;SR=1;ALG=PROD;AF=0.001026;NSAMP=30;MSQ=67.63;AC=30;AN=29246;NFAM=30
chr1	80939193	80939208	chr6	78179391	78179410	13666	8851.92	-	-	BND	LOW	13666_1	N	[chr6:78179402[N	13666_2	N	[chr1:80939204[N	SVTYPE=BND;POS=80939204;STRANDS=--:151;IMPRECISE;CIPOS=-10,5;CIEND=-10,9;CIPOS95=-1,1;CIEND95=0,0;MATEID=13666_2;EVENT=13666;SU=151;PE=137;SR=14;ALG=PROD;AF=0.005613;NSAMP=153;MSQ=43.57;AC=164;AN=29216;NFAM=151	SVTYPE=BND;POS=78179402;STRANDS=--:151;IMPRECISE;CIPOS=-10,9;CIEND=-10,5;CIPOS95=0,0;CIEND95=-1,1;MATEID=13666_1;EVENT=13666;SECONDARY;SU=151;PE=137;SR=14;ALG=PROD;AF=0.005613;NSAMP=153;MSQ=43.57;AC=164;AN=29216;NFAM=151
chr1	80939317	80939901	chr2	125306937	125307594	7474	6401.77	+	+	BND	LOW	7474_1	N	N]chr2:125306985]	7474_2	N	N]chr1:80939367]	SVTYPE=BND;POS=80939367;STRANDS=++:17;IMPRECISE;CIPOS=-50,534;CIEND=-48,609;CIPOS95=-50,88;CIEND95=-48,138;MATEID=7474_2;EVENT=7474;SU=17;PE=17;SR=0;ALG=PROD;AF=0.003898;NSAMP=113;MSQ=29.62;AC=114;AN=29246;NFAM=111	SVTYPE=BND;POS=125306985;STRANDS=++:17;IMPRECISE;CIPOS=-48,609;CIEND=-50,534;CIPOS95=-48,138;CIEND95=-50,88;MATEID=7474_1;EVENT=7474;SECONDARY;SU=17;PE=17;SR=0;ALG=PROD;AF=0.003898;NSAMP=113;MSQ=29.62;AC=114;AN=29246;NFAM=111
chr1	80945261	80945280	chr1	234938607	234938626	545054	11526.4	+	+	BND	LOW	545054_1	N	N]chr1:234938617]	545054_2	N	N]chr1:80945271]	SVTYPE=BND;POS=80945271;STRANDS=++:4;IMPRECISE;CIPOS=-10,9;CIEND=-10,9;CIPOS95=-1,1;CIEND95=-1,1;MATEID=545054_2;EVENT=545054;SU=4;PE=1;SR=3;ALG=PROD;AF=0.001504;NSAMP=44;MSQ=186.18;AC=44;AN=29246;NFAM=42	SVTYPE=BND;POS=234938617;STRANDS=++:4;IMPRECISE;CIPOS=-10,9;CIEND=-10,9;CIPOS95=-1,1;CIEND95=-1,1;MATEID=545054_1;EVENT=545054;SECONDARY;SU=4;PE=1;SR=3;ALG=PROD;AF=0.001504;NSAMP=44;MSQ=186.18;AC=44;AN=29246;NFAM=42
chr1	80952411	80952428	chr1	80961140	80961157	129096	650.99	+	-	DEL	PASS	129096	N	<DEL>	.	.	.	SVTYPE=DEL;POS=80952421;SVLEN=-8727;END=80961148;STRANDS=+-:26;CIPOS=-10,7;CIEND=-8,9;CIPOS95=0,0;CIEND95=0,0;SU=26;PE=12;SR=14;ALG=PROD;AF=3.419e-05;NSAMP=1;MSQ=650.38;AC=1;AN=29246;NFAM=1	.
chr1	80956845	80956845	chr1	80958749	80958749	129097	782362.0	+	-	DEL	PASS	129097	N	<DEL>	.	.	.	SVTYPE=DEL;POS=80956845;SVLEN=-1904;END=80958749;STRANDS=+-:28679;CIPOS=0,0;CIEND=0,0;CIPOS95=0,0;CIEND95=0,0;SU=28679;PE=19432;SR=9247;ALG=PROD;AF=0.04384;NSAMP=1244;MSQ=436.17;MEDGQR=4.28;Q10GQR=4.03;AC=1282;AN=29246;NFAM=1189	.
chr1	80957442	80957461	chr1	80958030	80958032	129098	996.53	+	-	DEL	PASS	129098	N	<DEL>	.	.	.	SVTYPE=DEL;POS=80957452;SVLEN=-580;END=80958032;STRANDS=+-:28;CIPOS=-10,9;CIEND=-2,0;CIPOS95=0,0;CIEND95=0,0;SU=28;PE=13;SR=15;ALG=PROD;AF=0.0001714;NSAMP=4;MSQ=31.84;AC=5;AN=29170;NFAM=4	.
chr1	80958612	80958630	chr2	139489711	139489728	7555	7080.12	-	+	BND	LOW	7555_1	N	]chr2:139489720]N	7555_2	N	N[chr1:80958623[	SVTYPE=BND;POS=80958623;STRANDS=-+:4;IMPRECISE;CIPOS=-10,8;CIEND=-9,8;CIPOS95=-1,0;CIEND95=0,1;MATEID=7555_2;EVENT=7555;SU=4;PE=0;SR=4;ALG=PROD;AF=0.008617;NSAMP=193;MSQ=22.14;AC=252;AN=29246;NFAM=191	SVTYPE=BND;POS=139489720;STRANDS=-+:4;IMPRECISE;CIPOS=-9,8;CIEND=-10,8;CIPOS95=0,1;CIEND95=-1,0;MATEID=7555_1;EVENT=7555;SECONDARY;SU=4;PE=0;SR=4;ALG=PROD;AF=0.008617;NSAMP=193;MSQ=22.14;AC=252;AN=29246;NFAM=191
chr1	80969033	80969042	chr1	80969393	80969404	129100	3329.94	+	-	BND	LOW	129100_1	N	N[chr1:80969399[	129100_2	N	]chr1:80969039]N	SVTYPE=BND;POS=80969039;STRANDS=+-:67;CIPOS=-6,3;CIEND=-5,6;CIPOS95=0,0;CIEND95=0,0;MATEID=129100_2;EVENT=129100;SU=67;PE=8;SR=59;ALG=PROD;AF=0.0005471;NSAMP=16;MSQ=78.7;RECLASSIFIED;AC=16;AN=29246;NFAM=16	SVTYPE=BND;POS=80969399;STRANDS=+-:67;CIPOS=-5,6;CIEND=-6,3;CIPOS95=0,0;CIEND95=0,0;MATEID=129100_1;EVENT=129100;SECONDARY;SU=67;PE=8;SR=59;ALG=PROD;AF=0.0005471;NSAMP=16;MSQ=78.7;RECLASSIFIED;AC=16;AN=29246;NFAM=16
chr1	80970712	80970722	chr1	80978387	80978397	129101	3781.91	+	-	BND	PASS	129101_1	N	N[chr1:80978395[	129101_2	N	]chr1:80970717]N	SVTYPE=BND;POS=80970717;STRANDS=+-:177;CIPOS=-5,5;CIEND=-7,3;CIPOS95=0,0;CIEND95=0,0;MATEID=129101_2;EVENT=129101;SU=177;PE=99;SR=78;ALG=PROD;AF=0.0003761;NSAMP=11;MSQ=320.11;RECLASSIFIED;AC=11;AN=29246;NFAM=10	SVTYPE=BND;POS=80978395;STRANDS=+-:177;CIPOS=-7,3;CIEND=-5,5;CIPOS95=0,0;CIEND95=0,0;MATEID=129101_1;EVENT=129101;SECONDARY;SU=177;PE=99;SR=78;ALG=PROD;AF=0.0003761;NSAMP=11;MSQ=320.11;RECLASSIFIED;AC=11;AN=29246;NFAM=10
chr1	80973535	80973554	chr1	80997544	80997563	129102	332.51	+	-	DEL	PASS	129102	N	<DEL>	.	.	.	SVTYPE=DEL;POS=80973545;SVLEN=-24009;END=80997554;STRANDS=+-:18;CIPOS=-10,9;CIEND=-10,9;CIPOS95=0,0;CIEND95=0,0;SU=18;PE=9;SR=9;ALG=PROD;AF=3.419e-05;NSAMP=1;MSQ=332.51;AC=1;AN=29246;NFAM=1	.
chr1	81009213	81009255	chr1	81011563	81011608	457134	590.04	-	+	DUP	PASS	457134	N	<DUP>	.	.	.	SVTYPE=DUP;POS=81009235;SVLEN=2351;END=81011586;STRANDS=-+:51;CIPOS=-22,20;CIEND=-23,22;CIPOS95=0,0;CIEND95=0,0;SU=51;PE=23;SR=28;ALG=PROD;AF=0.0001026;NSAMP=2;MSQ=293.95;AC=3;AN=29246;NFAM=2	.
chr1	81014493	81014538	chr1	81016081	81016100	457135	1161.98	-	+	BND	PASS	457135_1	N	]chr1:81016091]N	457135_2	N	N[chr1:81014518[	SVTYPE=BND;POS=81014518;STRANDS=-+:96;CIPOS=-24,21;CIEND=-10,9;CIPOS95=0,0;CIEND95=0,0;MATEID=457135_2;EVENT=457135;SU=96;PE=56;SR=40;ALG=PROD;AF=3.419e-05;NSAMP=1;MSQ=159.29;RECLASSIFIED;AC=1;AN=29246;NFAM=1	SVTYPE=BND;POS=81016091;STRANDS=-+:96;CIPOS=-10,9;CIEND=-24,21;CIPOS95=0,0;CIEND95=0,0;MATEID=457135_1;EVENT=457135;SECONDARY;SU=96;PE=56;SR=40;ALG=PROD;AF=3.419e-05;NSAMP=1;MSQ=159.29;RECLASSIFIED;AC=1;AN=29246;NFAM=1
chr1	81014708	81014716	chr1	81017017	81017026	129105	2016.04	+	-	BND	PASS	129105_1	N	N[chr1:81017023[	129105_2	N	]chr1:81014712]N	SVTYPE=BND;POS=81014712;STRANDS=+-:81;CIPOS=-4,4;CIEND=-5,4;CIPOS95=0,0;CIEND95=0,0;MATEID=129105_2;EVENT=129105;SU=81;PE=40;SR=41;ALG=PROD;AF=3.419e-05;NSAMP=1;MSQ=635.28;RECLASSIFIED;AC=1;AN=29246;NFAM=1	SVTYPE=BND;POS=81017023;STRANDS=+-:81;CIPOS=-5,4;CIEND=-4,4;CIPOS95=0,0;CIEND95=0,0;MATEID=129105_1;EVENT=129105;SECONDARY;SU=81;PE=40;SR=41;ALG=PROD;AF=3.419e-05;NSAMP=1;MSQ=635.28;RECLASSIFIED;AC=1;AN=29246;NFAM=1
chr1	81026434	81026783	chr1	81027061	81027226	545055	318.95	-	-	BND	LOW	545055_1	N	[chr1:81027218[N	545055_2	N	[chr1:81026775[N	SVTYPE=BND;POS=81026775;STRANDS=--:4;IMPRECISE;CIPOS=-340,9;CIEND=-156,9;CIPOS95=-71,2;CIEND95=-82,2;MATEID=545055_2;EVENT=545055;SU=4;PE=4;SR=0;ALG=PROD;AF=0.0003077;NSAMP=9;MSQ=34.51;AC=9;AN=29246;NFAM=9	SVTYPE=BND;POS=81027218;STRANDS=--:4;IMPRECISE;CIPOS=-156,9;CIEND=-340,9;CIPOS95=-82,2;CIEND95=-71,2;MATEID=545055_1;EVENT=545055;SECONDARY;SU=4;PE=4;SR=0;ALG=PROD;AF=0.0003077;NSAMP=9;MSQ=34.51;AC=9;AN=29246;NFAM=9
chr1	81026879	81026899	chr1	81027315	81027351	545056	405.54	+	+	INV	LOW	545056	N	<INV>	.	.	.	SVTYPE=INV;POS=81026899;SVLEN=436;END=81027335;STRANDS=++:5,--:6;IMPRECISE;CIPOS=-20,0;CIEND=-20,16;CIPOS95=0,0;CIEND95=-19,16;SU=11;PE=11;SR=0;ALG=PROD;AF=0.0004445;NSAMP=12;MSQ=33.06;AC=13;AN=29246;NFAM=12	.
chr1	81026909	81027015	chr1	81027703	81027781	545057	51.57	+	+	INV	LOW	545057	N	<INV>	.	.	.	SVTYPE=INV;POS=81026955;SVLEN=768;END=81027723;STRANDS=++:7,--:1;IMPRECISE;CIPOS=-46,60;CIEND=-20,58;CIPOS95=-34,34;CIEND95=-20,21;SU=8;PE=8;SR=0;ALG=PROD;AF=6.839e-05;NSAMP=2;MSQ=25.4;AC=2;AN=29246;NFAM=2	.
chr1	81055669	81055715	chr10	31270427	31270484	334	1706.12	-	+	BND	LOW	334_1	N	]chr10:31270456]N	334_2	N	N[chr1:81055690[	SVTYPE=BND;POS=81055690;STRANDS=-+:8;IMPRECISE;CIPOS=-20,26;CIEND=-29,28;CIPOS95=-1,1;CIEND95=0,0;MATEID=334_2;EVENT=334;SU=8;PE=0;SR=8;ALG=PROD;AF=0.002393;NSAMP=70;MSQ=15.51;AC=70;AN=29246;NFAM=70	SVTYPE=BND;POS=31270456;STRANDS=-+:8;IMPRECISE;CIPOS=-29,28;CIEND=-20,26;CIPOS95=0,0;CIEND95=-1,1;MATEID=334_1;EVENT=334;SECONDARY;SU=8;PE=0;SR=8;ALG=PROD;AF=0.002393;NSAMP=70;MSQ=15.51;AC=70;AN=29246;NFAM=70
chr1	81058401	81058458	chr10	112978761	112978818	578	145340.0	-	+	BND	LOW	578_1	N	]chr10:112978790]N	578_2	N	N[chr1:81058431[	SVTYPE=BND;POS=81058431;STRANDS=-+:8;CIPOS=-29,28;CIEND=-29,28;CIPOS95=0,0;CIEND95=0,0;MATEID=578_2;EVENT=578;SU=8;PE=0;SR=8;ALG=PROD;AF=0.05666;NSAMP=1657;MSQ=52.01;AC=1657;AN=29246;NFAM=1600	SVTYPE=BND;POS=112978790;STRANDS=-+:8;CIPOS=-29,28;CIEND=-29,28;CIPOS95=0,0;CIEND95=0,0;MATEID=578_1;EVENT=578;SECONDARY;SU=8;PE=0;SR=8;ALG=PROD;AF=0.05666;NSAMP=1657;MSQ=52.01;AC=1657;AN=29246;NFAM=1600
chr1	81067086	81067140	chr1	81068313	81068372	129107	1267.81	+	-	DEL	PASS	129107	N	<DEL>	.	.	.	SVTYPE=DEL;POS=81067111;SVLEN=-1232;END=81068343;STRANDS=+-:49;CIPOS=-25,29;CIEND=-30,29;CIPOS95=0,0;CIEND95=0,0;SU=49;PE=42;SR=7;ALG=PROD;AF=3.419e-05;NSAMP=1;MSQ=494.58;AC=1;AN=29246;NFAM=1	.
chr1	81069263	81069265	chr1	81069328	81069330	129108	19623.9	+	-	BND	LOW	129108_1	N	N[chr1:81069330[	129108_2	N	]chr1:81069264]N	SVTYPE=BND;POS=81069264;STRANDS=+-:595;CIPOS=-1,1;CIEND=-1,1;CIPOS95=0,0;CIEND95=0,0;MATEID=129108_2;EVENT=129108;SU=595;PE=10;SR=585;ALG=PROD;AF=0.003385;NSAMP=98;MSQ=170.22;RECLASSIFIED;AC=99;AN=29246;NFAM=97	SVTYPE=BND;POS=81069330;STRANDS=+-:595;CIPOS=-1,1;CIEND=-1,1;CIPOS95=0,0;CIEND95=0,0;MATEID=129108_1;EVENT=129108;SECONDARY;SU=595;PE=10;SR=585;ALG=PROD;AF=0.003385;NSAMP=98;MSQ=170.22;RECLASSIFIED;AC=99;AN=29246;NFAM=97
chr1	81085933	81085942	chr4	23652999	23653008	10742	931.05	-	+	BND	LOW	10742_1	N	]chr4:23653004]N	10742_2	N	N[chr1:81085939[	SVTYPE=BND;POS=81085939;STRANDS=-+:7;CIPOS=-5,4;CIEND=-5,4;CIPOS95=0,0;CIEND95=0,0;MATEID=10742_2;EVENT=10742;SU=7;PE=0;SR=7;ALG=PROD;AF=0.0005129;NSAMP=15;MSQ=45.37;AC=15;AN=29246;NFAM=13	SVTYPE=BND;POS=23653004;STRANDS=-+:7;CIPOS=-5,4;CIEND=-5,4;CIPOS95=0,0;CIEND95=0,0;MATEID=10742_1;EVENT=10742;SECONDARY;SU=7;PE=0;SR=7;ALG=PROD;AF=0.0005129;NSAMP=15;MSQ=45.37;AC=15;AN=29246;NFAM=13
chr1	81085938	81085995	chr16	82842089	82842139	4955	4302.21	-	+	BND	LOW	4955_1	N	]chr16:82842112]N	4955_2	N	N[chr1:81085968[	SVTYPE=BND;POS=81085968;STRANDS=-+:8;IMPRECISE;CIPOS=-29,28;CIEND=-23,27;CIPOS95=0,0;CIEND95=-6,6;MATEID=4955_2;EVENT=4955;SU=8;PE=0;SR=8;ALG=PROD;AF=0.003864;NSAMP=102;MSQ=28.3;AC=113;AN=29246;NFAM=97	SVTYPE=BND;POS=82842112;STRANDS=-+:8;IMPRECISE;CIPOS=-23,27;CIEND=-29,28;CIPOS95=-6,6;CIEND95=0,0;MATEID=4955_1;EVENT=4955;SECONDARY;SU=8;PE=0;SR=8;ALG=PROD;AF=0.003864;NSAMP=102;MSQ=28.3;AC=113;AN=29246;NFAM=97
chr1	81085943	81085952	chr1	81085992	81086001	129109	255.84	+	-	BND	LOW	129109_1	N	N[chr1:81085998[	129109_2	N	]chr1:81085948]N	SVTYPE=BND;POS=81085948;STRANDS=+-:7;CIPOS=-5,4;CIEND=-5,4;CIPOS95=0,0;CIEND95=0,0;MATEID=129109_2;EVENT=129109;SU=7;PE=0;SR=7;ALG=PROD;AF=6.839e-05;NSAMP=2;MSQ=10.96;RECLASSIFIED;AC=2;AN=29246;NFAM=2	SVTYPE=BND;POS=81085998;STRANDS=+-:7;CIPOS=-5,4;CIEND=-5,4;CIPOS95=0,0;CIEND95=0,0;MATEID=129109_1;EVENT=129109;SECONDARY;SU=7;PE=0;SR=7;ALG=PROD;AF=6.839e-05;NSAMP=2;MSQ=10.96;RECLASSIFIED;AC=2;AN=29246;NFAM=2
chr1	81087153	81087199	chr1	81087427	81087472	129110	426.47	+	-	BND	LOW	129110_1	N	N[chr1:81087451[	129110_2	N	]chr1:81087177]N	SVTYPE=BND;POS=81087177;STRANDS=+-:19;CIPOS=-24,22;CIEND=-23,22;CIPOS95=0,0;CIEND95=0,0;MATEID=129110_2;EVENT=129110;SU=19;PE=1;SR=18;ALG=PROD;AF=0.0001026;NSAMP=3;MSQ=50.03;RECLASSIFIED;AC=3;AN=29246;NFAM=3	SVTYPE=BND;POS=81087451;STRANDS=+-:19;CIPOS=-23,22;CIEND=-24,22;CIPOS95=0,0;CIEND95=0,0;MATEID=129110_1;EVENT=129110;SECONDARY;SU=19;PE=1;SR=18;ALG=PROD;AF=0.0001026;NSAMP=3;MSQ=50.03;RECLASSIFIED;AC=3;AN=29246;NFAM=3
chr1	81094292	81094309	chr1	81094368	81094385	129111	132.04	+	-	DEL	PASS	129111	N	<DEL>	.	.	.	SVTYPE=DEL;POS=81094301;SVLEN=-76;END=81094377;STRANDS=+-:4;CIPOS=-9,8;CIEND=-9,8;CIPOS95=0,0;CIEND95=0,0;SU=4;PE=0;SR=4;ALG=PROD;AF=3.419e-05;NSAMP=1;MSQ=131.81;AC=1;AN=29246;NFAM=1	.
chr1	81108270	81108289	chr1	81108498	81108517	129112	115.48	+	-	BND	LOW	129112_1	N	N[chr1:81108509[	129112_2	N	]chr1:81108280]N	SVTYPE=BND;POS=81108280;STRANDS=+-:5;CIPOS=-10,9;CIEND=-10,9;CIPOS95=0,0;CIEND95=0,0;MATEID=129112_2;EVENT=129112;SU=5;PE=0;SR=5;ALG=PROD;AF=6.839e-05;NSAMP=2;MSQ=13.84;RECLASSIFIED;AC=2;AN=29246;NFAM=2	SVTYPE=BND;POS=81108509;STRANDS=+-:5;CIPOS=-10,9;CIEND=-10,9;CIPOS95=0,0;CIEND95=0,0;MATEID=129112_1;EVENT=129112;SECONDARY;SU=5;PE=0;SR=5;ALG=PROD;AF=6.839e-05;NSAMP=2;MSQ=13.84;RECLASSIFIED;AC=2;AN=29246;NFAM=2
chr1	81155807	81155811	chr1	81155901	81155905	129114	8524.33	+	-	BND	PASS	129114_1	N	N[chr1:81155904[	129114_2	N	]chr1:81155809]N	SVTYPE=BND;POS=81155809;STRANDS=+-:281;CIPOS=-2,2;CIEND=-2,2;CIPOS95=0,0;CIEND95=0,0;MATEID=129114_2;EVENT=129114;SU=281;PE=2;SR=279;ALG=PROD;AF=0.0006497;NSAMP=19;MSQ=262;RECLASSIFIED;AC=19;AN=29244;NFAM=18	SVTYPE=BND;POS=81155904;STRANDS=+-:281;CIPOS=-2,2;CIEND=-2,2;CIPOS95=0,0;CIEND95=0,0;MATEID=129114_1;EVENT=129114;SECONDARY;SU=281;PE=2;SR=279;ALG=PROD;AF=0.0006497;NSAMP=19;MSQ=262;RECLASSIFIED;AC=19;AN=29244;NFAM=18
chr1	81177633	81177650	chr1	81177682	81177699	129115	180.02	+	-	BND	LOW	129115_1	N	N[chr1:81177692[	129115_2	N	]chr1:81177642]N	SVTYPE=BND;POS=81177642;STRANDS=+-:4;CIPOS=-9,8;CIEND=-9,8;CIPOS95=0,0;CIEND95=0,0;MATEID=129115_2;EVENT=129115;SU=4;PE=0;SR=4;ALG=PROD;AF=3.419e-05;NSAMP=1;MSQ=179.85;RECLASSIFIED;AC=1;AN=29246;NFAM=1	SVTYPE=BND;POS=81177692;STRANDS=+-:4;CIPOS=-9,8;CIEND=-9,8;CIPOS95=0,0;CIEND95=0,0;MATEID=129115_1;EVENT=129115;SECONDARY;SU=4;PE=0;SR=4;ALG=PROD;AF=3.419e-05;NSAMP=1;MSQ=179.85;RECLASSIFIED;AC=1;AN=29246;NFAM=1
chr1	81178497	81178807	chr1	81180287	81180593	129116	452.49	+	-	DEL	PASS	129116	N	<DEL>	.	.	.	SVTYPE=DEL;POS=81178505;SVLEN=-2083;END=81180588;STRANDS=+-:15;IMPRECISE;CIPOS=-8,302;CIEND=-301,5;CIPOS95=0,70;CIEND95=-63,0;SU=15;PE=15;SR=0;ALG=PROD;AF=3.419e-05;NSAMP=1;MSQ=452.49;AC=1;AN=29246;NFAM=1	.
chr1	81188904	81188906	chr1	81189746	81189748	129118	27796.3	+	-	BND	PASS	129118_1	N	N[chr1:81189749[	129118_2	N	]chr1:81188905]N	SVTYPE=BND;POS=81188905;STRANDS=+-:1170;CIPOS=-1,1;CIEND=-2,0;CIPOS95=0,0;CIEND95=0,0;MATEID=129118_2;EVENT=129118;SU=1170;PE=655;SR=515;ALG=PROD;AF=0.001778;NSAMP=52;MSQ=478.7;RECLASSIFIED;AC=52;AN=29246;NFAM=49	SVTYPE=BND;POS=81189749;STRANDS=+-:1170;CIPOS=-2,0;CIEND=-1,1;CIPOS95=0,0;CIEND95=0,0;MATEID=129118_1;EVENT=129118;SECONDARY;SU=1170;PE=655;SR=515;ALG=PROD;AF=0.001778;NSAMP=52;MSQ=478.7;RECLASSIFIED;AC=52;AN=29246;NFAM=49
chr1	81194545	81194700	chr1	81195107	81195457	545058	4.65272e+06	+	+	INV	LOW	545058	N	<INV>	.	.	.	SVTYPE=INV;POS=81194671;SVLEN=752;END=81195423;STRANDS=++:1,--:8;IMPRECISE;CIPOS=-126,29;CIEND=-316,34;CIPOS95=-74,29;CIEND95=-48,34;SU=9;PE=9;SR=0;ALG=PROD;AF=0.3403;NSAMP=9949;MSQ=261.26;AC=9952;AN=29246;NFAM=9148	.
chr1	81194666	81194666	chr1	81195873	81195873	545060	1.15733e+07	+	+	INV	LOW	545060	N	<INV>	.	.	.	SVTYPE=INV;POS=81194666;SVLEN=1207;END=81195873;STRANDS=++:508333,--:103;CIPOS=0,0;CIEND=0,0;CIPOS95=0,0;CIEND95=0,0;SU=508436;PE=255948;SR=252488;ALG=PROD;AF=0.3503;NSAMP=10242;MSQ=624.75;AC=10245;AN=29246;NFAM=9416	.
chr1	81194672	81194672	chr1	81195686	81195686	545059	4.67861e+06	+	+	INV	LOW	545059	N	<INV>	.	.	.	SVTYPE=INV;POS=81194672;SVLEN=1014;END=81195686;STRANDS=++:68,--:413917;CIPOS=0,0;CIEND=0,0;CIPOS95=0,0;CIEND95=0,0;SU=413985;PE=243593;SR=170392;ALG=PROD;AF=0.3408;NSAMP=9966;MSQ=262.06;AC=9967;AN=29246;NFAM=9160	.
chr1	81195007	81195175	chr1	81195842	81195970	545061	4.12666e+06	+	+	BND	PASS	545061_1	N	N]chr1:81195872]	545061_2	N	N]chr1:81195037]	SVTYPE=BND;POS=81195037;STRANDS=++:5;IMPRECISE;CIPOS=-30,138;CIEND=-30,98;CIPOS95=-30,52;CIEND95=-30,51;MATEID=545061_2;EVENT=545061;SU=5;PE=5;SR=0;ALG=PROD;AF=0.2789;NSAMP=8156;MSQ=267.69;AC=8157;AN=29246;NFAM=7526	SVTYPE=BND;POS=81195872;STRANDS=++:5;IMPRECISE;CIPOS=-30,98;CIEND=-30,138;CIPOS95=-30,51;CIEND95=-30,52;MATEID=545061_1;EVENT=545061;SECONDARY;SU=5;PE=5;SR=0;ALG=PROD;AF=0.2789;NSAMP=8156;MSQ=267.69;AC=8157;AN=29246;NFAM=7526
chr1	81199926	81199945	chr1	81208571	81208575	129119	545.42	+	-	DEL	PASS	129119	N	<DEL>	.	.	.	SVTYPE=DEL;POS=81199936;SVLEN=-8638;END=81208574;STRANDS=+-:24;CIPOS=-10,9;CIEND=-3,1;CIPOS95=0,0;CIEND95=0,0;SU=24;PE=14;SR=10;ALG=PROD;AF=3.419e-05;NSAMP=1;MSQ=545.42;AC=1;AN=29246;NFAM=1	.
chr1	81202105	81202112	chr1	81237099	81237113	129120	620.32	+	-	DEL	PASS	129120	N	<DEL>	.	.	.	SVTYPE=DEL;POS=81202109;SVLEN=-34999;END=81237108;STRANDS=+-:26;CIPOS=-4,3;CIEND=-9,5;CIPOS95=0,0;CIEND95=0,0;SU=26;PE=17;SR=9;ALG=PROD;AF=3.419e-05;NSAMP=1;MSQ=620.32;AC=1;AN=29246;NFAM=1	.
chr1	81218680	81218683	chr1	81219644	81219648	129121	9676.79	+	-	BND	PASS	129121_1	N	N[chr1:81219648[	129121_2	N	]chr1:81218682]N	SVTYPE=BND;POS=81218682;STRANDS=+-:441;CIPOS=-2,1;CIEND=-3,1;CIPOS95=0,0;CIEND95=0,0;MATEID=129121_2;EVENT=129121;SU=441;PE=241;SR=200;ALG=PROD;AF=0.0006156;NSAMP=18;MSQ=402.26;RECLASSIFIED;AC=18;AN=29240;NFAM=18	SVTYPE=BND;POS=81219648;STRANDS=+-:441;CIPOS=-3,1;CIEND=-2,1;CIPOS95=0,0;CIEND95=0,0;MATEID=129121_1;EVENT=129121;SECONDARY;SU=441;PE=241;SR=200;ALG=PROD;AF=0.0006156;NSAMP=18;MSQ=402.26;RECLASSIFIED;AC=18;AN=29240;NFAM=18
chr1	81222111	81222111	chr1	81222428	81222428	129122	1.77995e+07	+	-	MEI	PASS	129122	N	<DEL:ME:SINE|Alu|AluYb8>	.	.	.	SVTYPE=MEI;POS=81222111;SVLEN=-317;END=81222428;STRANDS=+-:398436;CIPOS=0,0;CIEND=0,0;CIPOS95=0,0;CIEND95=0,0;SU=398436;PE=48984;SR=349452;AF=0.6413;NSAMP=12464;MSQ=880.39;MEDGQR=3.41;Q10GQR=0.76;AC=18756;AN=29246;NFAM=11598	.
chr1	81232394	81232403	chr1	81232493	81232502	129123	257.66	+	-	DEL	PASS	129123	N	<DEL>	.	.	.	SVTYPE=DEL;POS=81232399;SVLEN=-99;END=81232498;STRANDS=+-:7;CIPOS=-5,4;CIEND=-5,4;CIPOS95=0,0;CIEND95=0,0;SU=7;PE=0;SR=7;ALG=PROD;AF=3.42e-05;NSAMP=1;MSQ=242.84;AC=1;AN=29244;NFAM=1	.
chr1	81236116	81236133	chr4	158875532	158875549	11576	35890.2	-	+	BND	LOW	11576_1	N	]chr4:158875541]N	11576_2	N	N[chr1:81236126[	SVTYPE=BND;POS=81236126;STRANDS=-+:56;CIPOS=-9,8;CIEND=-9,8;CIPOS95=0,0;CIEND95=0,0;MATEID=11576_2;EVENT=11576;SU=56;PE=0;SR=56;ALG=PROD;AF=0.04192;NSAMP=1216;MSQ=20.91;AC=1226;AN=29246;NFAM=1194	SVTYPE=BND;POS=158875541;STRANDS=-+:56;CIPOS=-9,8;CIEND=-9,8;CIPOS95=0,0;CIEND95=0,0;MATEID=11576_1;EVENT=11576;SECONDARY;SU=56;PE=0;SR=56;ALG=PROD;AF=0.04192;NSAMP=1216;MSQ=20.91;AC=1226;AN=29246;NFAM=1194
chr1	81246462	81246519	chr2	58315199	58315256	7074	44.9	-	+	BND	LOW	7074_1	N	]chr2:58315228]N	7074_2	N	N[chr1:81246492[	SVTYPE=BND;POS=81246492;STRANDS=-+:8;CIPOS=-29,28;CIEND=-29,28;CIPOS95=0,0;CIEND95=0,0;MATEID=7074_2;EVENT=7074;SU=8;PE=0;SR=8;ALG=PROD;AF=0.0001026;NSAMP=3;MSQ=8.77;AC=3;AN=29246;NFAM=3	SVTYPE=BND;POS=58315228;STRANDS=-+:8;CIPOS=-29,28;CIEND=-29,28;CIPOS95=0,0;CIEND95=0,0;MATEID=7074_1;EVENT=7074;SECONDARY;SU=8;PE=0;SR=8;ALG=PROD;AF=0.0001026;NSAMP=3;MSQ=8.77;AC=3;AN=29246;NFAM=3
chr1	81247759	81248216	chr4	94385720	94386431	11158	47.68	-	-	BND	LOW	11158_1	N	[chr4:94386423[N	11158_2	N	[chr1:81248208[N	SVTYPE=BND;POS=81248208;STRANDS=--:4;IMPRECISE;CIPOS=-448,9;CIEND=-702,9;CIPOS95=-136,2;CIEND95=-229,1;MATEID=11158_2;EVENT=11158;SU=4;PE=4;SR=0;ALG=PROD;AF=3.419e-05;NSAMP=1;MSQ=47.65;AC=1;AN=29246;NFAM=1	SVTYPE=BND;POS=94386423;STRANDS=--:4;IMPRECISE;CIPOS=-702,9;CIEND=-448,9;CIPOS95=-229,1;CIEND95=-136,2;MATEID=11158_1;EVENT=11158;SECONDARY;SU=4;PE=4;SR=0;ALG=PROD;AF=3.419e-05;NSAMP=1;MSQ=47.65;AC=1;AN=29246;NFAM=1
chr1	81254633	81254652	chr1	81254692	81254711	129124	78.12	+	-	BND	LOW	129124_1	N	N[chr1:81254703[	129124_2	N	]chr1:81254643]N	SVTYPE=BND;POS=81254643;STRANDS=+-:5;CIPOS=-10,9;CIEND=-10,9;CIPOS95=0,0;CIEND95=0,0;MATEID=129124_2;EVENT=129124;SU=5;PE=0;SR=5;ALG=PROD;AF=3.419e-05;NSAMP=1;MSQ=77.77;RECLASSIFIED;AC=1;AN=29246;NFAM=1	SVTYPE=BND;POS=81254703;STRANDS=+-:5;CIPOS=-10,9;CIEND=-10,9;CIPOS95=0,0;CIEND95=0,0;MATEID=129124_1;EVENT=129124;SECONDARY;SU=5;PE=0;SR=5;ALG=PROD;AF=3.419e-05;NSAMP=1;MSQ=77.77;RECLASSIFIED;AC=1;AN=29246;NFAM=1
chr1	81261858	81261902	chr1	81298890	81298949	457136	522.19	-	+	DUP	PASS	457136	N	<DUP>	.	.	.	SVTYPE=DUP;POS=81261881;SVLEN=37039;END=81298920;STRANDS=-+:49;CIPOS=-23,21;CIEND=-30,29;CIPOS95=0,0;CIEND95=0,0;SU=49;PE=27;SR=22;ALG=PROD;AF=6.839e-05;NSAMP=2;MSQ=260.36;AC=2;AN=29246;NFAM=2	.
chr1	81264538	81264553	chr8	87452761	87452778	15892	6688.1	+	+	BND	LOW	15892_1	N	N]chr8:87452770]	15892_2	N	N]chr1:81264547]	SVTYPE=BND;POS=81264547;STRANDS=++:57;CIPOS=-9,6;CIEND=-9,8;CIPOS95=0,0;CIEND95=0,0;MATEID=15892_2;EVENT=15892;SU=57;PE=0;SR=57;ALG=PROD;AF=0.007351;NSAMP=215;MSQ=20.66;AC=215;AN=29246;NFAM=214	SVTYPE=BND;POS=87452770;STRANDS=++:57;CIPOS=-9,8;CIEND=-9,6;CIPOS95=0,0;CIEND95=0,0;MATEID=15892_1;EVENT=15892;SECONDARY;SU=57;PE=0;SR=57;ALG=PROD;AF=0.007351;NSAMP=215;MSQ=20.66;AC=215;AN=29246;NFAM=214
chr1	81276896	81276915	chr4	179230376	179230395	11722	1326.81	-	+	BND	LOW	11722_1	N	]chr4:179230386]N	11722_2	N	N[chr1:81276907[	SVTYPE=BND;POS=81276907;STRANDS=-+:5;CIPOS=-10,9;CIEND=-10,9;CIPOS95=0,0;CIEND95=0,0;MATEID=11722_2;EVENT=11722;SU=5;PE=0;SR=5;ALG=PROD;AF=0.001573;NSAMP=46;MSQ=22.35;AC=46;AN=29246;NFAM=46	SVTYPE=BND;POS=179230386;STRANDS=-+:5;CIPOS=-10,9;CIEND=-10,9;CIPOS95=0,0;CIEND95=0,0;MATEID=11722_1;EVENT=11722;SECONDARY;SU=5;PE=0;SR=5;ALG=PROD;AF=0.001573;NSAMP=46;MSQ=22.35;AC=46;AN=29246;NFAM=46
chr1	81285225	81285244	chr4	67857277	67857296	10988	16813.5	+	+	BND	LOW	10988_1	N	N]chr4:67857287]	10988_2	N	N]chr1:81285235]	SVTYPE=BND;POS=81285235;STRANDS=++:5;CIPOS=-10,9;CIEND=-10,9;CIPOS95=0,0;CIEND95=0,0;MATEID=10988_2;EVENT=10988;SU=5;PE=0;SR=5;ALG=PROD;AF=0.01347;NSAMP=394;MSQ=21.19;AC=394;AN=29246;NFAM=393	SVTYPE=BND;POS=67857287;STRANDS=++:5;CIPOS=-10,9;CIEND=-10,9;CIPOS95=0,0;CIEND95=0,0;MATEID=10988_1;EVENT=10988;SECONDARY;SU=5;PE=0;SR=5;ALG=PROD;AF=0.01347;NSAMP=394;MSQ=21.19;AC=394;AN=29246;NFAM=393
chr1	81300018	81300609	chrX	97069403	97070025	17763	363.83	-	-	BND	LOW	17763_1	N	[chrX:97069997[N	17763_2	N	[chr1:81300581[N	SVTYPE=BND;POS=81300581;STRANDS=--:8;IMPRECISE;CIPOS=-562,29;CIEND=-593,29;CIPOS95=-154,29;CIEND95=-169,29;MATEID=17763_2;EVENT=17763;SU=8;PE=8;SR=0;ALG=PROD;AF=0.0002052;NSAMP=6;MSQ=59.84;AC=6;AN=29246;NFAM=6	SVTYPE=BND;POS=97069997;STRANDS=--:8;IMPRECISE;CIPOS=-593,29;CIEND=-562,29;CIPOS95=-169,29;CIEND95=-154,29;MATEID=17763_1;EVENT=17763;SECONDARY;SU=8;PE=8;SR=0;ALG=PROD;AF=0.0002052;NSAMP=6;MSQ=59.84;AC=6;AN=29246;NFAM=6
chr1	81300050	81300621	chrX	51542904	51543389	17507	65.49	-	+	BND	LOW	17507_1	N	]chrX:51542914]N	17507_2	N	N[chr1:81300613[	SVTYPE=BND;POS=81300613;STRANDS=-+:4;IMPRECISE;CIPOS=-562,9;CIEND=-10,475;CIPOS95=-198,1;CIEND95=0,169;MATEID=17507_2;EVENT=17507;SU=4;PE=4;SR=0;ALG=PROD;AF=3.419e-05;NSAMP=1;MSQ=65.49;AC=1;AN=29246;NFAM=1	SVTYPE=BND;POS=51542914;STRANDS=-+:4;IMPRECISE;CIPOS=-10,475;CIEND=-562,9;CIPOS95=0,169;CIEND95=-198,1;MATEID=17507_1;EVENT=17507;SECONDARY;SU=4;PE=4;SR=0;ALG=PROD;AF=3.419e-05;NSAMP=1;MSQ=65.49;AC=1;AN=29246;NFAM=1
chr1	81300116	81300608	chr9	76442860	76443318	16640	22382.6	-	+	BND	LOW	16640_1	N	]chr9:76442869]N	16640_2	N	N[chr1:81300580[	SVTYPE=BND;POS=81300580;STRANDS=-+:174;IMPRECISE;CIPOS=-463,29;CIEND=-9,449;CIPOS95=-49,29;CIEND95=-9,47;MATEID=16640_2;EVENT=16640;SU=174;PE=174;SR=0;ALG=PROD;AF=0.008377;NSAMP=245;MSQ=52.18;AC=245;AN=29246;NFAM=241	SVTYPE=BND;POS=76442869;STRANDS=-+:174;IMPRECISE;CIPOS=-9,449;CIEND=-463,29;CIPOS95=-9,47;CIEND95=-49,29;MATEID=16640_1;EVENT=16640;SECONDARY;SU=174;PE=174;SR=0;ALG=PROD;AF=0.008377;NSAMP=245;MSQ=52.18;AC=245;AN=29246;NFAM=241
chr1	81300748	81301205	chr18	21541834	21542285	5711	38.38	+	+	BND	LOW	5711_1	N	N]chr18:21541842]	5711_2	N	N]chr1:81300758]	SVTYPE=BND;POS=81300758;STRANDS=++:4;IMPRECISE;CIPOS=-10,447;CIEND=-8,443;CIPOS95=-1,131;CIEND95=0,133;MATEID=5711_2;EVENT=5711;SU=4;PE=4;SR=0;ALG=PROD;AF=3.419e-05;NSAMP=1;MSQ=38.38;AC=1;AN=29246;NFAM=1	SVTYPE=BND;POS=21541842;STRANDS=++:4;IMPRECISE;CIPOS=-8,443;CIEND=-10,447;CIPOS95=0,133;CIEND95=-1,131;MATEID=5711_1;EVENT=5711;SECONDARY;SU=4;PE=4;SR=0;ALG=PROD;AF=3.419e-05;NSAMP=1;MSQ=38.38;AC=1;AN=29246;NFAM=1
chr1	81300767	81301171	chr9	76442482	76442862	16641	2601.2	+	-	BND	LOW	16641_1	N	N[chr9:76442854[	16641_2	N	]chr1:81300777]N	SVTYPE=BND;POS=81300777;STRANDS=+-:77;IMPRECISE;CIPOS=-10,394;CIEND=-371,9;CIPOS95=-10,53;CIEND95=-22,9;MATEID=16641_2;EVENT=16641;SU=77;PE=77;SR=0;ALG=PROD;AF=0.002599;NSAMP=76;MSQ=28.55;AC=76;AN=29246;NFAM=76	SVTYPE=BND;POS=76442854;STRANDS=+-:77;IMPRECISE;CIPOS=-371,9;CIEND=-10,394;CIPOS95=-22,9;CIEND95=-10,53;MATEID=16641_1;EVENT=16641;SECONDARY;SU=77;PE=77;SR=0;ALG=PROD;AF=0.002599;NSAMP=76;MSQ=28.55;AC=76;AN=29246;NFAM=76
chr1	81300767	81301281	chr1	107824873	107825350	545065	113.18	+	+	BND	LOW	545065_1	N	N]chr1:107824883]	545065_2	N	N]chr1:81300777]	SVTYPE=BND;POS=81300777;STRANDS=++:4;IMPRECISE;CIPOS=-10,504;CIEND=-10,467;CIPOS95=-1,169;CIEND95=-1,145;MATEID=545065_2;EVENT=545065;SU=4;PE=4;SR=0;ALG=PROD;AF=0.0001368;NSAMP=4;MSQ=24.29;AC=4;AN=29246;NFAM=4	SVTYPE=BND;POS=107824883;STRANDS=++:4;IMPRECISE;CIPOS=-10,467;CIEND=-10,504;CIPOS95=-1,145;CIEND95=-1,169;MATEID=545065_1;EVENT=545065;SECONDARY;SU=4;PE=4;SR=0;ALG=PROD;AF=0.0001368;NSAMP=4;MSQ=24.29;AC=4;AN=29246;NFAM=4
chr1	81302695	81302714	chr1	81304932	81304946	457137	993.75	-	+	BND	LOW	457137_1	N	]chr1:81304941]N	457137_2	N	N[chr1:81302706[	SVTYPE=BND;POS=81302706;STRANDS=-+:91;CIPOS=-10,9;CIEND=-9,5;CIPOS95=0,0;CIEND95=0,0;MATEID=457137_2;EVENT=457137;SU=91;PE=51;SR=40;ALG=PROD;AF=0.0001026;NSAMP=3;MSQ=276.59;RECLASSIFIED;AC=3;AN=29246;NFAM=3	SVTYPE=BND;POS=81304941;STRANDS=-+:91;CIPOS=-9,5;CIEND=-10,9;CIPOS95=0,0;CIEND95=0,0;MATEID=457137_1;EVENT=457137;SECONDARY;SU=91;PE=51;SR=40;ALG=PROD;AF=0.0001026;NSAMP=3;MSQ=276.59;RECLASSIFIED;AC=3;AN=29246;NFAM=3
chr1	81302701	81302709	chr1	81304455	81304474	129126	2091.07	+	-	BND	PASS	129126_1	N	N[chr1:81304466[	129126_2	N	]chr1:81302705]N	SVTYPE=BND;POS=81302705;STRANDS=+-:75;CIPOS=-4,4;CIEND=-10,9;CIPOS95=0,0;CIEND95=0,0;MATEID=129126_2;EVENT=129126;SU=75;PE=27;SR=48;ALG=PROD;AF=0.0001026;NSAMP=3;MSQ=495.26;RECLASSIFIED;AC=3;AN=29246;NFAM=3	SVTYPE=BND;POS=81304466;STRANDS=+-:75;CIPOS=-10,9;CIEND=-4,4;CIPOS95=0,0;CIEND95=0,0;MATEID=129126_1;EVENT=129126;SECONDARY;SU=75;PE=27;SR=48;ALG=PROD;AF=0.0001026;NSAMP=3;MSQ=495.26;RECLASSIFIED;AC=3;AN=29246;NFAM=3
chr1	81322040	81322137	chr2	212763548	212763645	8048	10273.6	-	-	BND	LOW	8048_1	N	[chr2:212763598[N	8048_2	N	[chr1:81322090[N	SVTYPE=BND;POS=81322090;STRANDS=--:12;CIPOS=-49,48;CIEND=-49,48;CIPOS95=0,0;CIEND95=0,0;MATEID=8048_2;EVENT=8048;SU=12;PE=0;SR=12;ALG=PROD;AF=0.008856;NSAMP=258;MSQ=23.36;AC=259;AN=29246;NFAM=256	SVTYPE=BND;POS=212763598;STRANDS=--:12;CIPOS=-49,48;CIEND=-49,48;CIPOS95=0,0;CIEND95=0,0;MATEID=8048_1;EVENT=8048;SECONDARY;SU=12;PE=0;SR=12;ALG=PROD;AF=0.008856;NSAMP=258;MSQ=23.36;AC=259;AN=29246;NFAM=256
chr1	81322061	81322120	chr8	120918452	120918511	16119	35242.4	-	+	BND	LOW	16119_1	N	]chr8:120918482]N	16119_2	N	N[chr1:81322092[	SVTYPE=BND;POS=81322092;STRANDS=-+:4;IMPRECISE;CIPOS=-30,29;CIEND=-30,29;CIPOS95=-1,1;CIEND95=-1,1;MATEID=16119_2;EVENT=16119;SU=4;PE=2;SR=2;ALG=PROD;AF=0.02493;NSAMP=727;MSQ=26.82;AC=729;AN=29246;NFAM=714	SVTYPE=BND;POS=120918482;STRANDS=-+:4;IMPRECISE;CIPOS=-30,29;CIEND=-30,29;CIPOS95=-1,1;CIEND95=-1,1;MATEID=16119_1;EVENT=16119;SECONDARY;SU=4;PE=2;SR=2;ALG=PROD;AF=0.02493;NSAMP=727;MSQ=26.82;AC=729;AN=29246;NFAM=714
chr1	81322080	81322139	chrY	5486644	5486700	18124	913.89	+	-	BND	LOW	18124_1	N	N[chrY:5486675[	18124_2	N	]chr1:81322110]N	SVTYPE=BND;POS=81322110;STRANDS=+-:9;IMPRECISE;CIPOS=-30,29;CIEND=-30,26;CIPOS95=0,0;CIEND95=-1,1;MATEID=18124_2;EVENT=18124;SU=9;PE=5;SR=4;ALG=PROD;AF=0.001026;NSAMP=30;MSQ=18.49;RETAINED;AC=30;AN=29246;NFAM=30	SVTYPE=BND;POS=5486675;STRANDS=+-:9;IMPRECISE;CIPOS=-30,26;CIEND=-30,29;CIPOS95=-1,1;CIEND95=0,0;MATEID=18124_1;EVENT=18124;SECONDARY;SU=9;PE=5;SR=4;ALG=PROD;AF=0.001026;NSAMP=30;MSQ=18.49;RETAINED;AC=30;AN=29246;NFAM=30
chr1	81322086	81322100	chr11	42610871	42610885	1568	64475.7	-	-	BND	LOW	1568_1	N	[chr11:42610879[N	1568_2	N	[chr1:81322094[N	SVTYPE=BND;POS=81322094;STRANDS=--:85;CIPOS=-7,7;CIEND=-7,7;CIPOS95=0,0;CIEND95=0,0;MATEID=1568_2;EVENT=1568;SU=85;PE=2;SR=83;ALG=PROD;AF=0.02797;NSAMP=818;MSQ=43.83;AC=818;AN=29246;NFAM=792	SVTYPE=BND;POS=42610879;STRANDS=--:85;CIPOS=-7,7;CIEND=-7,7;CIPOS95=0,0;CIEND95=0,0;MATEID=1568_1;EVENT=1568;SECONDARY;SU=85;PE=2;SR=83;ALG=PROD;AF=0.02797;NSAMP=818;MSQ=43.83;AC=818;AN=29246;NFAM=792
chr1	81322094	81322153	chr11	42610925	42610984	948	7404.91	+	+	BND	LOW	948_1	N	N]chr11:42610955]	948_2	N	N]chr1:81322124]	SVTYPE=BND;POS=81322124;STRANDS=++:16;CIPOS=-30,29;CIEND=-30,29;CIPOS95=0,0;CIEND95=0,0;MATEID=948_2;EVENT=948;SU=16;PE=10;SR=6;ALG=PROD;AF=0.004992;NSAMP=146;MSQ=31.94;AC=146;AN=29246;NFAM=146	SVTYPE=BND;POS=42610955;STRANDS=++:16;CIPOS=-30,29;CIEND=-30,29;CIPOS95=0,0;CIEND95=0,0;MATEID=948_1;EVENT=948;SECONDARY;SU=16;PE=10;SR=6;ALG=PROD;AF=0.004992;NSAMP=146;MSQ=31.94;AC=146;AN=29246;NFAM=146
chr1	81322098	81322157	chr8	120918341	120918376	16114	4312.22	+	-	BND	LOW	16114_1	N	N[chr8:120918366[	16114_2	N	]chr1:81322128]N	SVTYPE=BND;POS=81322128;STRANDS=+-:25;IMPRECISE;CIPOS=-30,29;CIEND=-24,11;CIPOS95=-2,2;CIEND95=-1,1;MATEID=16114_2;EVENT=16114;SU=25;PE=22;SR=3;ALG=PROD;AF=0.006291;NSAMP=173;MSQ=15.95;AC=184;AN=29246;NFAM=173	SVTYPE=BND;POS=120918366;STRANDS=+-:25;IMPRECISE;CIPOS=-24,11;CIEND=-30,29;CIPOS95=-1,1;CIEND95=-2,2;MATEID=16114_1;EVENT=16114;SECONDARY;SU=25;PE=22;SR=3;ALG=PROD;AF=0.006291;NSAMP=173;MSQ=15.95;AC=184;AN=29246;NFAM=173
chr1	81322103	81322112	chr1	81322907	81322916	129127	631.37	+	-	BND	LOW	129127_1	N	N[chr1:81322914[	129127_2	N	]chr1:81322107]N	SVTYPE=BND;POS=81322107;STRANDS=+-:21;CIPOS=-4,5;CIEND=-6,3;CIPOS95=0,0;CIEND95=0,0;MATEID=129127_2;EVENT=129127;SU=21;PE=15;SR=6;ALG=PROD;AF=0.000171;NSAMP=5;MSQ=121.33;RECLASSIFIED;AC=5;AN=29246;NFAM=5	SVTYPE=BND;POS=81322914;STRANDS=+-:21;CIPOS=-6,3;CIEND=-4,5;CIPOS95=0,0;CIEND95=0,0;MATEID=129127_1;EVENT=129127;SECONDARY;SU=21;PE=15;SR=6;ALG=PROD;AF=0.000171;NSAMP=5;MSQ=121.33;RECLASSIFIED;AC=5;AN=29246;NFAM=5
chr1	81322106	81322163	chr11	70010161	70010218	994	270.6	+	+	BND	LOW	994_1	N	N]chr11:70010190]	994_2	N	N]chr1:81322135]	SVTYPE=BND;POS=81322135;STRANDS=++:8;CIPOS=-29,28;CIEND=-29,28;CIPOS95=0,0;CIEND95=0,0;MATEID=994_2;EVENT=994;SU=8;PE=0;SR=8;ALG=PROD;AF=0.0003761;NSAMP=11;MSQ=17.68;AC=11;AN=29246;NFAM=11	SVTYPE=BND;POS=70010190;STRANDS=++:8;CIPOS=-29,28;CIEND=-29,28;CIPOS95=0,0;CIEND95=0,0;MATEID=994_1;EVENT=994;SECONDARY;SU=8;PE=0;SR=8;ALG=PROD;AF=0.0003761;NSAMP=11;MSQ=17.68;AC=11;AN=29246;NFAM=11
chr1	81329385	81329391	chr1	81329945	81329951	129128	529.47	+	-	BND	PASS	129128_1	N	N[chr1:81329950[	129128_2	N	]chr1:81329389]N	SVTYPE=BND;POS=81329389;STRANDS=+-:13;CIPOS=-4,2;CIEND=-4,2;CIPOS95=0,0;CIEND95=0,0;MATEID=129128_2;EVENT=129128;SU=13;PE=2;SR=11;ALG=PROD;AF=3.419e-05;NSAMP=1;MSQ=6.73;RECLASSIFIED;AC=1;AN=29246;NFAM=1	SVTYPE=BND;POS=81329950;STRANDS=+-:13;CIPOS=-4,2;CIEND=-4,2;CIPOS95=0,0;CIEND95=0,0;MATEID=129128_1;EVENT=129128;SECONDARY;SU=13;PE=2;SR=11;ALG=PROD;AF=3.419e-05;NSAMP=1;MSQ=6.73;RECLASSIFIED;AC=1;AN=29246;NFAM=1
chr1	81332472	81332474	chr1	81361399	81361402	457138	409.21	-	+	DUP	PASS	457138	N	<DUP>	.	.	.	SVTYPE=DUP;POS=81332474;SVLEN=28927;END=81361401;STRANDS=-+:36;CIPOS=-2,0;CIEND=-2,1;CIPOS95=0,0;CIEND95=0,0;SU=36;PE=22;SR=14;ALG=PROD;AF=3.42e-05;NSAMP=1;MSQ=391.96;AC=1;AN=29244;NFAM=1	.
chr1	81339817	81339864	chr1	81340488	81340535	129129	1315.94	+	-	DEL	PASS	129129	N	<DEL>	.	.	.	SVTYPE=DEL;POS=81339841;SVLEN=-671;END=81340512;STRANDS=+-:44;CIPOS=-24,23;CIEND=-24,23;CIPOS95=0,0;CIEND95=0,0;SU=44;PE=22;SR=22;ALG=PROD;AF=6.839e-05;NSAMP=2;MSQ=657.96;AC=2;AN=29246;NFAM=2	.
chr1	81343784	81343791	chr1	81348903	81348922	129130	272.65	+	-	DEL	PASS	129130	N	<DEL>	.	.	.	SVTYPE=DEL;POS=81343788;SVLEN=-5125;END=81348913;STRANDS=+-:15;CIPOS=-4,3;CIEND=-10,9;CIPOS95=0,0;CIEND95=0,0;SU=15;PE=7;SR=8;ALG=PROD;AF=3.419e-05;NSAMP=1;MSQ=272.65;AC=1;AN=29246;NFAM=1	.
chr1	81362887	81362896	chr1	81362949	81362958	129131	259.45	+	-	BND	LOW	129131_1	N	N[chr1:81362955[	129131_2	N	]chr1:81362892]N	SVTYPE=BND;POS=81362892;STRANDS=+-:7;CIPOS=-5,4;CIEND=-5,4;CIPOS95=0,0;CIEND95=0,0;MATEID=129131_2;EVENT=129131;SU=7;PE=0;SR=7;ALG=PROD;AF=3.421e-05;NSAMP=1;MSQ=188.8;RECLASSIFIED;AC=1;AN=29228;NFAM=1	SVTYPE=BND;POS=81362955;STRANDS=+-:7;CIPOS=-5,4;CIEND=-5,4;CIPOS95=0,0;CIEND95=0,0;MATEID=129131_1;EVENT=129131;SECONDARY;SU=7;PE=0;SR=7;ALG=PROD;AF=3.421e-05;NSAMP=1;MSQ=188.8;RECLASSIFIED;AC=1;AN=29228;NFAM=1
chr1	81389834	81390104	chr4	78974951	78975340	11073	4810.81	-	-	BND	LOW	11073_1	N	[chr4:78975333[N	11073_2	N	[chr1:81390097[N	SVTYPE=BND;POS=81390097;STRANDS=--:278;IMPRECISE;CIPOS=-262,8;CIEND=-381,8;CIPOS95=-6,6;CIEND95=-33,8;MATEID=11073_2;EVENT=11073;SU=278;PE=278;SR=0;ALG=PROD;AF=0.005642;NSAMP=165;MSQ=22.64;AC=165;AN=29246;NFAM=165	SVTYPE=BND;POS=78975333;STRANDS=--:278;IMPRECISE;CIPOS=-381,8;CIEND=-262,8;CIPOS95=-33,8;CIEND95=-6,6;MATEID=11073_1;EVENT=11073;SECONDARY;SU=278;PE=278;SR=0;ALG=PROD;AF=0.005642;NSAMP=165;MSQ=22.64;AC=165;AN=29246;NFAM=165
chr1	81391555	81391927	chr17	26691140	26691762	5145	132.55	+	+	BND	LOW	5145_1	N	N]chr17:26691168]	5145_2	N	N]chr1:81391585]	SVTYPE=BND;POS=81391585;STRANDS=++:13;IMPRECISE;CIPOS=-30,342;CIEND=-28,594;CIPOS95=-30,48;CIEND95=-28,80;MATEID=5145_2;EVENT=5145;SU=13;PE=13;SR=0;ALG=PROD;AF=0.0002393;NSAMP=7;MSQ=13.05;AC=7;AN=29246;NFAM=7	SVTYPE=BND;POS=26691168;STRANDS=++:13;IMPRECISE;CIPOS=-28,594;CIEND=-30,342;CIPOS95=-28,80;CIEND95=-30,48;MATEID=5145_1;EVENT=5145;SECONDARY;SU=13;PE=13;SR=0;ALG=PROD;AF=0.0002393;NSAMP=7;MSQ=13.05;AC=7;AN=29246;NFAM=7
chr1	81391575	81391949	chr20	26340015	26340497	8458	717.27	+	+	BND	LOW	8458_1	N	N]chr20:26340022]	8458_2	N	N]chr1:81391585]	SVTYPE=BND;POS=81391585;STRANDS=++:28;IMPRECISE;CIPOS=-10,364;CIEND=-7,475;CIPOS95=-10,34;CIEND95=-7,69;MATEID=8458_2;EVENT=8458;SU=28;PE=28;SR=0;ALG=PROD;AF=0.001026;NSAMP=30;MSQ=18.79;AC=30;AN=29246;NFAM=30	SVTYPE=BND;POS=26340022;STRANDS=++:28;IMPRECISE;CIPOS=-7,475;CIEND=-10,364;CIPOS95=-7,69;CIEND95=-10,34;MATEID=8458_1;EVENT=8458;SECONDARY;SU=28;PE=28;SR=0;ALG=PROD;AF=0.001026;NSAMP=30;MSQ=18.79;AC=30;AN=29246;NFAM=30
chr1	81391575	81392031	chr3	90635758	90636296	9949	326.32	+	-	BND	LOW	9949_1	N	N[chr3:90636288[	9949_2	N	]chr1:81391585]N	SVTYPE=BND;POS=81391585;STRANDS=+-:4;IMPRECISE;CIPOS=-10,446;CIEND=-529,9;CIPOS95=0,148;CIEND95=-172,0;MATEID=9949_2;EVENT=9949;SU=4;PE=4;SR=0;ALG=PROD;AF=0.0003077;NSAMP=9;MSQ=21.11;AC=9;AN=29246;NFAM=9	SVTYPE=BND;POS=90636288;STRANDS=+-:4;IMPRECISE;CIPOS=-529,9;CIEND=-10,446;CIPOS95=-172,0;CIEND95=0,148;MATEID=9949_1;EVENT=9949;SECONDARY;SU=4;PE=4;SR=0;ALG=PROD;AF=0.0003077;NSAMP=9;MSQ=21.11;AC=9;AN=29246;NFAM=9
chr1	81391575	81392131	chr3	90713051	90713698	9955	13.02	+	-	BND	LOW	9955_1	N	N[chr3:90713690[	9955_2	N	]chr1:81391585]N	SVTYPE=BND;POS=81391585;STRANDS=+-:4;IMPRECISE;CIPOS=-10,546;CIEND=-638,9;CIPOS95=-1,169;CIEND95=-213,1;MATEID=9955_2;EVENT=9955;SU=4;PE=4;SR=0;ALG=PROD;AF=3.419e-05;NSAMP=1;MSQ=12.05;AC=1;AN=29246;NFAM=1	SVTYPE=BND;POS=90713690;STRANDS=+-:4;IMPRECISE;CIPOS=-638,9;CIEND=-10,546;CIPOS95=-213,1;CIEND95=-1,169;MATEID=9955_1;EVENT=9955;SECONDARY;SU=4;PE=4;SR=0;ALG=PROD;AF=3.419e-05;NSAMP=1;MSQ=12.05;AC=1;AN=29246;NFAM=1
chr1	81391576	81392267	chr3	90701546	90702252	9952	18.61	+	-	BND	LOW	9952_1	N	N[chr3:90702244[	9952_2	N	]chr1:81391585]N	SVTYPE=BND;POS=81391585;STRANDS=+-:4;IMPRECISE;CIPOS=-9,682;CIEND=-697,9;CIPOS95=0,233;CIEND95=-231,1;MATEID=9952_2;EVENT=9952;SU=4;PE=4;SR=0;ALG=PROD;AF=3.419e-05;NSAMP=1;MSQ=14.85;AC=1;AN=29246;NFAM=1	SVTYPE=BND;POS=90702244;STRANDS=+-:4;IMPRECISE;CIPOS=-697,9;CIEND=-9,682;CIPOS95=-231,1;CIEND95=0,233;MATEID=9952_1;EVENT=9952;SECONDARY;SU=4;PE=4;SR=0;ALG=PROD;AF=3.419e-05;NSAMP=1;MSQ=14.85;AC=1;AN=29246;NFAM=1
chr1	81391579	81392081	chr3	90540292	90540825	9945	279.14	+	-	BND	LOW	9945_1	N	N[chr3:90540817[	9945_2	N	]chr1:81391585]N	SVTYPE=BND;POS=81391585;STRANDS=+-:86;IMPRECISE;CIPOS=-6,496;CIEND=-524,9;CIPOS95=-6,71;CIEND95=-93,9;MATEID=9945_2;EVENT=9945;SU=86;PE=86;SR=0;ALG=PROD;AF=0.0002393;NSAMP=7;MSQ=19.51;AC=7;AN=29246;NFAM=7	SVTYPE=BND;POS=90540817;STRANDS=+-:86;IMPRECISE;CIPOS=-524,9;CIEND=-6,496;CIPOS95=-93,9;CIEND95=-6,71;MATEID=9945_1;EVENT=9945;SECONDARY;SU=86;PE=86;SR=0;ALG=PROD;AF=0.0002393;NSAMP=7;MSQ=19.51;AC=7;AN=29246;NFAM=7
chr1	81391582	81391699	chr3	90957373	90957592	9956	22700.7	+	+	BND	LOW	9956_1	N	N]chr3:90957382]	9956_2	N	N]chr1:81391585]	SVTYPE=BND;POS=81391585;STRANDS=++:1187;IMPRECISE;CIPOS=-3,114;CIEND=-9,210;CIPOS95=-1,1;CIEND95=-9,9;MATEID=9956_2;EVENT=9956;SU=1187;PE=1187;SR=0;ALG=PROD;AF=0.02465;NSAMP=721;MSQ=21.79;AC=721;AN=29246;NFAM=717	SVTYPE=BND;POS=90957382;STRANDS=++:1187;IMPRECISE;CIPOS=-9,210;CIEND=-3,114;CIPOS95=-9,9;CIEND95=-1,1;MATEID=9956_1;EVENT=9956;SECONDARY;SU=1187;PE=1187;SR=0;ALG=PROD;AF=0.02465;NSAMP=721;MSQ=21.79;AC=721;AN=29246;NFAM=717
chr1	81391584	81391673	chr3	90537712	90537875	9944	104295.0	+	-	BND	LOW	9944_1	N	N[chr3:90537873[	9944_2	N	]chr1:81391586]N	SVTYPE=BND;POS=81391586;STRANDS=+-:2111;IMPRECISE;CIPOS=-2,87;CIEND=-160,3;CIPOS95=0,0;CIEND95=-4,3;MATEID=9944_2;EVENT=9944;SU=2111;PE=2111;SR=0;ALG=PROD;AF=0.0731;NSAMP=2138;MSQ=30.46;AC=2138;AN=29246;NFAM=2086	SVTYPE=BND;POS=90537873;STRANDS=+-:2111;IMPRECISE;CIPOS=-160,3;CIEND=-2,87;CIPOS95=-4,3;CIEND95=0,0;MATEID=9944_1;EVENT=9944;SECONDARY;SU=2111;PE=2111;SR=0;ALG=PROD;AF=0.0731;NSAMP=2138;MSQ=30.46;AC=2138;AN=29246;NFAM=2086
chr1	81391585	81391642	chr3	90705235	90705310	9953	627031.0	+	-	BND	LOW	9953_1	N	N[chr3:90705304[	9953_2	N	]chr1:81391586]N	SVTYPE=BND;POS=81391586;STRANDS=+-:19629;IMPRECISE;CIPOS=-1,56;CIEND=-68,7;CIPOS95=0,0;CIEND95=-2,2;MATEID=9953_2;EVENT=9953;SU=19629;PE=19629;SR=0;ALG=PROD;AF=0.1928;NSAMP=5638;MSQ=57.54;AC=5638;AN=29246;NFAM=5198	SVTYPE=BND;POS=90705304;STRANDS=+-:19629;IMPRECISE;CIPOS=-68,7;CIEND=-1,56;CIPOS95=-2,2;CIEND95=0,0;MATEID=9953_1;EVENT=9953;SECONDARY;SU=19629;PE=19629;SR=0;ALG=PROD;AF=0.1928;NSAMP=5638;MSQ=57.54;AC=5638;AN=29246;NFAM=5198
chr1	81392486	81392529	chr1	81414820	81414862	129132	1684.69	+	-	DEL	PASS	129132	N	<DEL>	.	.	.	SVTYPE=DEL;POS=81392508;SVLEN=-22334;END=81414842;STRANDS=+-:67;CIPOS=-22,21;CIEND=-22,20;CIPOS95=0,0;CIEND95=0,0;SU=67;PE=41;SR=26;ALG=PROD;AF=6.839e-05;NSAMP=2;MSQ=842.35;AC=2;AN=29246;NFAM=2	.
chr1	81397362	81397421	chr1	81403799	81403847	129134	1708.54	+	-	DEL	PASS	129134	N	<DEL>	.	.	.	SVTYPE=DEL;POS=81397392;SVLEN=-6433;END=81403825;STRANDS=+-:67;CIPOS=-30,29;CIEND=-26,22;CIPOS95=0,0;CIEND95=0,0;SU=67;PE=46;SR=21;ALG=PROD;AF=0.0001026;NSAMP=3;MSQ=569.51;AC=3;AN=29246;NFAM=3	.
chr1	81399927	81399927	chr1	81400013	81400013	129135	30376.8	+	-	BND	PASS	129135_1	N	N[chr1:81400014[	129135_2	N	]chr1:81399927]N	SVTYPE=BND;POS=81399927;STRANDS=+-:1139;CIPOS=0,0;CIEND=0,0;CIPOS95=0,0;CIEND95=0,0;MATEID=129135_2;EVENT=129135;SU=1139;PE=8;SR=1131;ALG=PROD;AF=0.001812;NSAMP=53;MSQ=214.02;RECLASSIFIED;AC=53;AN=29246;NFAM=51	SVTYPE=BND;POS=81400014;STRANDS=+-:1139;CIPOS=0,0;CIEND=0,0;CIPOS95=0,0;CIEND95=0,0;MATEID=129135_1;EVENT=129135;SECONDARY;SU=1139;PE=8;SR=1131;ALG=PROD;AF=0.001812;NSAMP=53;MSQ=214.02;RECLASSIFIED;AC=53;AN=29246;NFAM=51
chr1	81406682	81406727	chr1	81406772	81406817	129136	839.32	+	-	DEL	PASS	129136	N	<DEL>	.	.	.	SVTYPE=DEL;POS=81406705;SVLEN=-90;END=81406795;STRANDS=+-:28;CIPOS=-23,22;CIEND=-23,22;CIPOS95=0,0;CIEND95=0,0;SU=28;PE=0;SR=28;ALG=PROD;AF=6.839e-05;NSAMP=2;MSQ=419.65;AC=2;AN=29246;NFAM=2	.
chr1	81410340	81410359	chr1	81411608	81411627	129138	188.42	+	-	DEL	PASS	129138	N	<DEL>	.	.	.	SVTYPE=DEL;POS=81410350;SVLEN=-1268;END=81411618;STRANDS=+-:10;IMPRECISE;CIPOS=-10,9;CIEND=-10,9;CIPOS95=-1,2;CIEND95=-3,0;SU=10;PE=9;SR=1;ALG=PROD;AF=3.419e-05;NSAMP=1;MSQ=188.42;AC=1;AN=29246;NFAM=1	.
chr1	81413237	81413256	chr1	81413899	81413901	129139	911.28	+	-	DEL	PASS	129139	N	<DEL>	.	.	.	SVTYPE=DEL;POS=81413247;SVLEN=-654;END=81413901;STRANDS=+-:37;CIPOS=-10,9;CIEND=-2,0;CIPOS95=0,0;CIEND95=0,0;SU=37;PE=21;SR=16;ALG=PROD;AF=3.419e-05;NSAMP=1;MSQ=908.31;AC=1;AN=29246;NFAM=1	.
chr1	81417254	81417313	chr1	81417525	81417572	129141	601.7	+	-	DEL	PASS	129141	N	<DEL>	.	.	.	SVTYPE=DEL;POS=81417284;SVLEN=-265;END=81417549;STRANDS=+-:20;CIPOS=-30,29;CIEND=-24,23;CIPOS95=0,0;CIEND95=0,0;SU=20;PE=1;SR=19;ALG=PROD;AF=6.839e-05;NSAMP=2;MSQ=287.39;AC=2;AN=29246;NFAM=1	.
chr1	81444378	81444382	chr1	81456688	81456707	129142	725.33	+	-	DEL	PASS	129142	N	<DEL>	.	.	.	SVTYPE=DEL;POS=81444381;SVLEN=-12317;END=81456698;STRANDS=+-:15;CIPOS=-3,1;CIEND=-10,9;CIPOS95=0,0;CIEND95=0,0;SU=15;PE=0;SR=15;ALG=PROD;AF=3.419e-05;NSAMP=1;MSQ=725.33;AC=1;AN=29246;NFAM=1	.
chr1	81459741	81459746	chr1	81459826	81459856	129143	230.13	+	-	BND	LOW	129143_1	N	N[chr1:81459830[	129143_2	N	]chr1:81459743]N	SVTYPE=BND;POS=81459743;STRANDS=+-:86;CIPOS=-2,3;CIEND=-3,27;CIPOS95=0,0;CIEND95=0,0;MATEID=129143_2;EVENT=129143;SU=86;PE=0;SR=86;ALG=PROD;AF=0.0003078;NSAMP=9;MSQ=23.79;RECLASSIFIED;AC=9;AN=29244;NFAM=9	SVTYPE=BND;POS=81459830;STRANDS=+-:86;CIPOS=-3,27;CIEND=-2,3;CIPOS95=0,0;CIEND95=0,0;MATEID=129143_1;EVENT=129143;SECONDARY;SU=86;PE=0;SR=86;ALG=PROD;AF=0.0003078;NSAMP=9;MSQ=23.79;RECLASSIFIED;AC=9;AN=29244;NFAM=9
chr1	81463911	81463919	chr1	81464304	81464311	129144	832.33	+	-	BND	LOW	129144_1	N	N[chr1:81464309[	129144_2	N	]chr1:81463916]N	SVTYPE=BND;POS=81463916;STRANDS=+-:9;CIPOS=-5,3;CIEND=-4,3;CIPOS95=0,0;CIEND95=0,0;MATEID=129144_2;EVENT=129144;SU=9;PE=1;SR=8;ALG=PROD;AF=0.0005813;NSAMP=17;MSQ=41.57;RECLASSIFIED;AC=17;AN=29246;NFAM=17	SVTYPE=BND;POS=81464309;STRANDS=+-:9;CIPOS=-4,3;CIEND=-5,3;CIPOS95=0,0;CIEND95=0,0;MATEID=129144_1;EVENT=129144;SECONDARY;SU=9;PE=1;SR=8;ALG=PROD;AF=0.0005813;NSAMP=17;MSQ=41.57;RECLASSIFIED;AC=17;AN=29246;NFAM=17
chr1	81477108	81477119	chr1	81477285	81477296	129145	212.98	+	-	DEL	PASS	129145	N	<DEL>	.	.	.	SVTYPE=DEL;POS=81477114;SVLEN=-177;END=81477291;STRANDS=+-:6;CIPOS=-6,5;CIEND=-6,5;CIPOS95=0,0;CIEND95=0,0;SU=6;PE=0;SR=6;ALG=PROD;AF=6.839e-05;NSAMP=2;MSQ=105.29;AC=2;AN=29246;NFAM=2	.
chr1	81483958	81483960	chr1	81485894	81485896	129146	20816.5	+	-	BND	PASS	129146_1	N	N[chr1:81485897[	129146_2	N	]chr1:81483959]N	SVTYPE=BND;POS=81483959;STRANDS=+-:905;CIPOS=-1,1;CIEND=-2,0;CIPOS95=0,0;CIEND95=0,0;MATEID=129146_2;EVENT=129146;SU=905;PE=542;SR=363;ALG=PROD;AF=0.001094;NSAMP=32;MSQ=528.35;RECLASSIFIED;AC=32;AN=29246;NFAM=26	SVTYPE=BND;POS=81485897;STRANDS=+-:905;CIPOS=-2,0;CIEND=-1,1;CIPOS95=0,0;CIEND95=0,0;MATEID=129146_1;EVENT=129146;SECONDARY;SU=905;PE=542;SR=363;ALG=PROD;AF=0.001094;NSAMP=32;MSQ=528.35;RECLASSIFIED;AC=32;AN=29246;NFAM=26
chr1	81488927	81488986	chr1	81495269	81495313	129147	878.0	+	-	DEL	PASS	129147	N	<DEL>	.	.	.	SVTYPE=DEL;POS=81488957;SVLEN=-6335;END=81495292;STRANDS=+-:40;CIPOS=-30,29;CIEND=-23,21;CIPOS95=0,0;CIEND95=0,0;SU=40;PE=22;SR=18;ALG=PROD;AF=6.839e-05;NSAMP=2;MSQ=439;AC=2;AN=29246;NFAM=2	.
chr1	81501212	81501223	chr1	81501362	81501373	129148	158.88	+	-	DEL	PASS	129148	N	<DEL>	.	.	.	SVTYPE=DEL;POS=81501218;SVLEN=-150;END=81501368;STRANDS=+-:6;CIPOS=-6,5;CIEND=-6,5;CIPOS95=0,0;CIEND95=0,0;SU=6;PE=0;SR=6;ALG=PROD;AF=3.419e-05;NSAMP=1;MSQ=158.87;AC=1;AN=29246;NFAM=1	.
chr1	81506333	81506344	chr1	81507055	81507066	545066	340.59	+	+	BND	LOW	545066_1	N	N]chr1:81507061]	545066_2	N	N]chr1:81506339]	SVTYPE=BND;POS=81506339;STRANDS=++:41;CIPOS=-6,5;CIEND=-6,5;CIPOS95=0,0;CIEND95=0,0;MATEID=545066_2;EVENT=545066;SU=41;PE=1;SR=40;ALG=PROD;AF=0.000171;NSAMP=5;MSQ=59.16;AC=5;AN=29246;NFAM=4	SVTYPE=BND;POS=81507061;STRANDS=++:41;CIPOS=-6,5;CIEND=-6,5;CIPOS95=0,0;CIEND95=0,0;MATEID=545066_1;EVENT=545066;SECONDARY;SU=41;PE=1;SR=40;ALG=PROD;AF=0.000171;NSAMP=5;MSQ=59.16;AC=5;AN=29246;NFAM=4
chr1	81506403	81506408	chr1	81517264	81517270	457139	254.22	-	+	DUP	PASS	457139	N	<DUP>	.	.	.	SVTYPE=DUP;POS=81506407;SVLEN=10860;END=81517267;STRANDS=-+:20;CIPOS=-4,1;CIEND=-3,3;CIPOS95=0,0;CIEND95=0,0;SU=20;PE=12;SR=8;ALG=PROD;AF=3.419e-05;NSAMP=1;MSQ=252.92;AC=1;AN=29246;NFAM=1	.
chr1	81512577	81512596	chr1	81512642	81512661	129149	182.41	+	-	BND	LOW	129149_1	N	N[chr1:81512653[	129149_2	N	]chr1:81512587]N	SVTYPE=BND;POS=81512587;STRANDS=+-:8;CIPOS=-10,9;CIEND=-10,9;CIPOS95=0,0;CIEND95=0,0;MATEID=129149_2;EVENT=129149;SU=8;PE=0;SR=8;ALG=PROD;AF=3.42e-05;NSAMP=1;MSQ=173.71;RECLASSIFIED;AC=1;AN=29242;NFAM=1	SVTYPE=BND;POS=81512653;STRANDS=+-:8;CIPOS=-10,9;CIEND=-10,9;CIPOS95=0,0;CIEND95=0,0;MATEID=129149_1;EVENT=129149;SECONDARY;SU=8;PE=0;SR=8;ALG=PROD;AF=3.42e-05;NSAMP=1;MSQ=173.71;RECLASSIFIED;AC=1;AN=29242;NFAM=1
chr1	81514047	81514047	chr1	81514167	81514167	129150	2.51108e+06	+	-	DEL	PASS	129150	N	<DEL>	.	.	.	SVTYPE=DEL;POS=81514047;SVLEN=-120;END=81514167;STRANDS=+-:87012;CIPOS=0,0;CIEND=0,0;CIPOS95=0,0;CIEND95=0,0;SU=87012;PE=843;SR=86169;ALG=PROD;AF=0.2185;NSAMP=5397;MSQ=318.7;MEDGQR=3.86;Q10GQR=3.66;AC=6390;AN=29246;NFAM=5127	.
chr1	81515108	81515156	chr1	81518408	81518467	129151	838.98	+	-	DEL	PASS	129151	N	<DEL>	.	.	.	SVTYPE=DEL;POS=81515132;SVLEN=-3306;END=81518438;STRANDS=+-:39;CIPOS=-24,24;CIEND=-30,29;CIPOS95=0,0;CIEND95=0,0;SU=39;PE=25;SR=14;ALG=PROD;AF=3.419e-05;NSAMP=1;MSQ=575.35;AC=1;AN=29246;NFAM=1	.
chr1	81519911	81519970	chr1	81519978	81520037	129152	560.51	+	-	BND	PASS	129152_1	N	N[chr1:81520009[	129152_2	N	]chr1:81519941]N	SVTYPE=BND;POS=81519941;STRANDS=+-:21;CIPOS=-30,29;CIEND=-30,29;CIPOS95=0,0;CIEND95=0,0;MATEID=129152_2;EVENT=129152;SU=21;PE=0;SR=21;ALG=PROD;AF=6.839e-05;NSAMP=2;MSQ=280.25;RECLASSIFIED;AC=2;AN=29246;NFAM=2	SVTYPE=BND;POS=81520009;STRANDS=+-:21;CIPOS=-30,29;CIEND=-30,29;CIPOS95=0,0;CIEND95=0,0;MATEID=129152_1;EVENT=129152;SECONDARY;SU=21;PE=0;SR=21;ALG=PROD;AF=6.839e-05;NSAMP=2;MSQ=280.25;RECLASSIFIED;AC=2;AN=29246;NFAM=2
chr1	81530985	81530995	chr1	81541395	81541406	457140	83.69	-	+	DUP	PASS	457140	N	<DUP>	.	.	.	SVTYPE=DUP;POS=81530992;SVLEN=10408;END=81541400;STRANDS=-+:13;CIPOS=-7,3;CIEND=-5,6;CIPOS95=0,0;CIEND95=0,0;SU=13;PE=8;SR=5;ALG=PROD;AF=3.419e-05;NSAMP=1;MSQ=83.01;AC=1;AN=29246;NFAM=1	.
chr1	81531088	81531105	chr16	65452257	65452274	4799	4.6	-	+	BND	LOW	4799_1	N	]chr16:65452266]N	4799_2	N	N[chr1:81531098[	SVTYPE=BND;POS=81531098;STRANDS=-+:4;CIPOS=-9,8;CIEND=-9,8;CIPOS95=0,0;CIEND95=0,0;MATEID=4799_2;EVENT=4799;SU=4;PE=0;SR=4;ALG=PROD;AF=3.419e-05;NSAMP=1;MSQ=4.6;AC=1;AN=29246;NFAM=1	SVTYPE=BND;POS=65452266;STRANDS=-+:4;CIPOS=-9,8;CIEND=-9,8;CIPOS95=0,0;CIEND95=0,0;MATEID=4799_1;EVENT=4799;SECONDARY;SU=4;PE=0;SR=4;ALG=PROD;AF=3.419e-05;NSAMP=1;MSQ=4.6;AC=1;AN=29246;NFAM=1
chr1	81534337	81534342	chr1	81534947	81534964	129154	836.7	+	-	DEL	PASS	129154	N	<DEL>	.	.	.	SVTYPE=DEL;POS=81534340;SVLEN=-617;END=81534957;STRANDS=+-:29;CIPOS=-3,2;CIEND=-10,7;CIPOS95=0,0;CIEND95=0,0;SU=29;PE=18;SR=11;ALG=PROD;AF=3.419e-05;NSAMP=1;MSQ=836.36;AC=1;AN=29246;NFAM=1	.
chr1	81543258	81543262	chr1	81543353	81543357	129155	5095.82	+	-	BND	LOW	129155_1	N	N[chr1:81543356[	129155_2	N	]chr1:81543261]N	SVTYPE=BND;POS=81543261;STRANDS=+-:204;CIPOS=-3,1;CIEND=-2,2;CIPOS95=0,0;CIEND95=0,0;MATEID=129155_2;EVENT=129155;SU=204;PE=2;SR=202;ALG=PROD;AF=0.00106;NSAMP=31;MSQ=164.16;RECLASSIFIED;AC=31;AN=29246;NFAM=30	SVTYPE=BND;POS=81543356;STRANDS=+-:204;CIPOS=-2,2;CIEND=-3,1;CIPOS95=0,0;CIEND95=0,0;MATEID=129155_1;EVENT=129155;SECONDARY;SU=204;PE=2;SR=202;ALG=PROD;AF=0.00106;NSAMP=31;MSQ=164.16;RECLASSIFIED;AC=31;AN=29246;NFAM=30
chr1	81548305	81548324	chr1	81549202	81549207	129156	386.81	+	-	DEL	PASS	129156	N	<DEL>	.	.	.	SVTYPE=DEL;POS=81548315;SVLEN=-891;END=81549206;STRANDS=+-:17;CIPOS=-10,9;CIEND=-4,1;CIPOS95=0,0;CIEND95=0,0;SU=17;PE=8;SR=9;ALG=PROD;AF=3.419e-05;NSAMP=1;MSQ=386.68;AC=1;AN=29246;NFAM=1	.
chr1	81555236	81555255	chr16	23590629	23590648	4526	534.75	-	+	BND	LOW	4526_1	N	]chr16:23590639]N	4526_2	N	N[chr1:81555247[	SVTYPE=BND;POS=81555247;STRANDS=-+:17;CIPOS=-10,9;CIEND=-10,9;CIPOS95=0,0;CIEND95=0,0;MATEID=4526_2;EVENT=4526;SU=17;PE=0;SR=17;ALG=PROD;AF=0.0006839;NSAMP=20;MSQ=24.71;AC=20;AN=29246;NFAM=20	SVTYPE=BND;POS=23590639;STRANDS=-+:17;CIPOS=-10,9;CIEND=-10,9;CIPOS95=0,0;CIEND95=0,0;MATEID=4526_1;EVENT=4526;SECONDARY;SU=17;PE=0;SR=17;ALG=PROD;AF=0.0006839;NSAMP=20;MSQ=24.71;AC=20;AN=29246;NFAM=20
chr1	81571397	81571454	chr11	67753186	67753243	985	25075.8	+	+	BND	LOW	985_1	N	N]chr11:67753215]	985_2	N	N]chr1:81571426]	SVTYPE=BND;POS=81571426;STRANDS=++:9;CIPOS=-29,28;CIEND=-29,28;CIPOS95=0,0;CIEND95=0,0;MATEID=985_2;EVENT=985;SU=9;PE=0;SR=9;ALG=PROD;AF=0.02332;NSAMP=682;MSQ=21.53;AC=682;AN=29246;NFAM=661	SVTYPE=BND;POS=67753215;STRANDS=++:9;CIPOS=-29,28;CIEND=-29,28;CIPOS95=0,0;CIEND95=0,0;MATEID=985_1;EVENT=985;SECONDARY;SU=9;PE=0;SR=9;ALG=PROD;AF=0.02332;NSAMP=682;MSQ=21.53;AC=682;AN=29246;NFAM=661
chr1	81572768	81572787	chr1	81574181	81574200	129159	209.65	+	-	DEL	PASS	129159	N	<DEL>	.	.	.	SVTYPE=DEL;POS=81572778;SVLEN=-1413;END=81574191;STRANDS=+-:11;IMPRECISE;CIPOS=-10,9;CIEND=-10,9;CIPOS95=-1,2;CIEND95=-3,3;SU=11;PE=10;SR=1;ALG=PROD;AF=3.419e-05;NSAMP=1;MSQ=209.65;AC=1;AN=29246;NFAM=1	.
chr1	81598908	81598927	chr1	81599103	81599122	129160	383.73	+	-	BND	LOW	129160_1	N	N[chr1:81599114[	129160_2	N	]chr1:81598918]N	SVTYPE=BND;POS=81598918;STRANDS=+-:12;CIPOS=-10,9;CIEND=-10,9;CIPOS95=0,0;CIEND95=0,0;MATEID=129160_2;EVENT=129160;SU=12;PE=0;SR=12;ALG=PROD;AF=3.419e-05;NSAMP=1;MSQ=359.5;RECLASSIFIED;AC=1;AN=29246;NFAM=1	SVTYPE=BND;POS=81599114;STRANDS=+-:12;CIPOS=-10,9;CIEND=-10,9;CIPOS95=0,0;CIEND95=0,0;MATEID=129160_1;EVENT=129160;SECONDARY;SU=12;PE=0;SR=12;ALG=PROD;AF=3.419e-05;NSAMP=1;MSQ=359.5;RECLASSIFIED;AC=1;AN=29246;NFAM=1
chr1	81606779	81606796	chr9	408860	408877	16286	2912.95	+	+	BND	LOW	16286_1	N	N]chr9:408869]	16286_2	N	N]chr1:81606788]	SVTYPE=BND;POS=81606788;STRANDS=++:44;CIPOS=-9,8;CIEND=-9,8;CIPOS95=0,0;CIEND95=0,0;MATEID=16286_2;EVENT=16286;SU=44;PE=0;SR=44;ALG=PROD;AF=0.003522;NSAMP=103;MSQ=23.93;AC=103;AN=29246;NFAM=103	SVTYPE=BND;POS=408869;STRANDS=++:44;CIPOS=-9,8;CIEND=-9,8;CIPOS95=0,0;CIEND95=0,0;MATEID=16286_1;EVENT=16286;SECONDARY;SU=44;PE=0;SR=44;ALG=PROD;AF=0.003522;NSAMP=103;MSQ=23.93;AC=103;AN=29246;NFAM=103
chr1	81616037	81616107	chr1	81616341	81616352	545068	50.99	+	+	INV	LOW	545068	N	<INV>	.	.	.	SVTYPE=INV;POS=81616107;SVLEN=234;END=81616341;STRANDS=++:1,--:4;IMPRECISE;CIPOS=-70,0;CIEND=0,11;CIPOS95=-59,0;CIEND95=0,4;SU=5;PE=5;SR=0;ALG=PROD;AF=3.419e-05;NSAMP=1;MSQ=50.85;AC=1;AN=29246;NFAM=1	.
chr1	81653788	81653807	chr1	81665525	81665528	457141	329.69	-	+	DUP	PASS	457141	N	<DUP>	.	.	.	SVTYPE=DUP;POS=81653798;SVLEN=11729;END=81665527;STRANDS=-+:29;CIPOS=-10,9;CIEND=-2,1;CIPOS95=0,0;CIEND95=0,0;SU=29;PE=14;SR=15;ALG=PROD;AF=6.839e-05;NSAMP=1;MSQ=328.83;AC=2;AN=29246;NFAM=1	.
chr1	81658995	81659052	chr8	70023676	70023733	15799	23261.4	-	+	BND	LOW	15799_1	N	]chr8:70023705]N	15799_2	N	N[chr1:81659025[	SVTYPE=BND;POS=81659025;STRANDS=-+:8;CIPOS=-29,28;CIEND=-29,28;CIPOS95=0,0;CIEND95=0,0;MATEID=15799_2;EVENT=15799;SU=8;PE=0;SR=8;ALG=PROD;AF=0.01491;NSAMP=436;MSQ=34.25;AC=436;AN=29246;NFAM=430	SVTYPE=BND;POS=70023705;STRANDS=-+:8;CIPOS=-29,28;CIEND=-29,28;CIPOS95=0,0;CIEND95=0,0;MATEID=15799_1;EVENT=15799;SECONDARY;SU=8;PE=0;SR=8;ALG=PROD;AF=0.01491;NSAMP=436;MSQ=34.25;AC=436;AN=29246;NFAM=430
chr1	81667383	81667442	chr1	81685475	81685522	457142	930.68	-	+	DUP	PASS	457142	N	<DUP>	.	.	.	SVTYPE=DUP;POS=81667413;SVLEN=18086;END=81685499;STRANDS=-+:83;CIPOS=-30,29;CIEND=-24,23;CIPOS95=0,0;CIEND95=0,0;SU=83;PE=55;SR=28;ALG=PROD;AF=3.419e-05;NSAMP=1;MSQ=148.17;AC=1;AN=29246;NFAM=1	.
chr1	81676584	81676593	chr1	81676940	81676949	129165	268.12	+	-	BND	LOW	129165_1	N	N[chr1:81676946[	129165_2	N	]chr1:81676589]N	SVTYPE=BND;POS=81676589;STRANDS=+-:7;CIPOS=-5,4;CIEND=-5,4;CIPOS95=0,0;CIEND95=0,0;MATEID=129165_2;EVENT=129165;SU=7;PE=0;SR=7;ALG=PROD;AF=0.0004103;NSAMP=12;MSQ=13.7;RECLASSIFIED;AC=12;AN=29246;NFAM=12	SVTYPE=BND;POS=81676946;STRANDS=+-:7;CIPOS=-5,4;CIEND=-5,4;CIPOS95=0,0;CIEND95=0,0;MATEID=129165_1;EVENT=129165;SECONDARY;SU=7;PE=0;SR=7;ALG=PROD;AF=0.0004103;NSAMP=12;MSQ=13.7;RECLASSIFIED;AC=12;AN=29246;NFAM=12
chr1	81683039	81683058	chr1	81683247	81683266	129166	279.28	+	-	BND	LOW	129166_1	N	N[chr1:81683258[	129166_2	N	]chr1:81683049]N	SVTYPE=BND;POS=81683049;STRANDS=+-:8;CIPOS=-10,9;CIEND=-10,9;CIPOS95=0,0;CIEND95=0,0;MATEID=129166_2;EVENT=129166;SU=8;PE=0;SR=8;ALG=PROD;AF=3.419e-05;NSAMP=1;MSQ=6.83;RECLASSIFIED;AC=1;AN=29246;NFAM=1	SVTYPE=BND;POS=81683258;STRANDS=+-:8;CIPOS=-10,9;CIEND=-10,9;CIPOS95=0,0;CIEND95=0,0;MATEID=129166_1;EVENT=129166;SECONDARY;SU=8;PE=0;SR=8;ALG=PROD;AF=3.419e-05;NSAMP=1;MSQ=6.83;RECLASSIFIED;AC=1;AN=29246;NFAM=1
chr1	81689113	81689124	chr1	81689299	81689310	457143	424.99	-	+	DUP	PASS	457143	N	<DUP>	.	.	.	SVTYPE=DUP;POS=81689119;SVLEN=186;END=81689305;STRANDS=-+:37;CIPOS=-6,5;CIEND=-6,5;CIPOS95=0,0;CIEND95=0,0;SU=37;PE=0;SR=37;ALG=PROD;AF=0.000171;NSAMP=5;MSQ=49.85;AC=5;AN=29246;NFAM=5	.
chr1	81696732	81697264	chr3	5783538	5783842	9350	72.81	+	+	BND	LOW	9350_1	N	N]chr3:5783568]	9350_2	N	N]chr1:81696762]	SVTYPE=BND;POS=81696762;STRANDS=++:9;IMPRECISE;CIPOS=-30,502;CIEND=-30,274;CIPOS95=-30,134;CIEND95=-30,43;MATEID=9350_2;EVENT=9350;SU=9;PE=9;SR=0;ALG=PROD;AF=6.839e-05;NSAMP=2;MSQ=12.14;AC=2;AN=29246;NFAM=2	SVTYPE=BND;POS=5783568;STRANDS=++:9;IMPRECISE;CIPOS=-30,274;CIEND=-30,502;CIPOS95=-30,43;CIEND95=-30,134;MATEID=9350_1;EVENT=9350;SECONDARY;SU=9;PE=9;SR=0;ALG=PROD;AF=6.839e-05;NSAMP=2;MSQ=12.14;AC=2;AN=29246;NFAM=2
chr1	81712748	81712766	chr8	85257802	85257821	15879	27.13	-	+	BND	LOW	15879_1	N	]chr8:85257812]N	15879_2	N	N[chr1:81712759[	SVTYPE=BND;POS=81712759;STRANDS=-+:4;IMPRECISE;CIPOS=-10,8;CIEND=-10,9;CIPOS95=-1,0;CIEND95=-1,1;MATEID=15879_2;EVENT=15879;SU=4;PE=1;SR=3;ALG=PROD;AF=3.419e-05;NSAMP=1;MSQ=26.87;AC=1;AN=29246;NFAM=1	SVTYPE=BND;POS=85257812;STRANDS=-+:4;IMPRECISE;CIPOS=-10,9;CIEND=-10,8;CIPOS95=-1,1;CIEND95=-1,0;MATEID=15879_1;EVENT=15879;SECONDARY;SU=4;PE=1;SR=3;ALG=PROD;AF=3.419e-05;NSAMP=1;MSQ=26.87;AC=1;AN=29246;NFAM=1
chr1	81719964	81719969	chr1	81720393	81720399	457144	4567.02	-	+	BND	LOW	457144_1	N	]chr1:81720396]N	457144_2	N	N[chr1:81719968[	SVTYPE=BND;POS=81719968;STRANDS=-+:459;CIPOS=-3,2;CIEND=-3,3;CIPOS95=0,0;CIEND95=0,0;MATEID=457144_2;EVENT=457144;SU=459;PE=275;SR=184;ALG=PROD;AF=0.001163;NSAMP=34;MSQ=110.21;RECLASSIFIED;AC=34;AN=29246;NFAM=34	SVTYPE=BND;POS=81720396;STRANDS=-+:459;CIPOS=-3,3;CIEND=-3,2;CIPOS95=0,0;CIEND95=0,0;MATEID=457144_1;EVENT=457144;SECONDARY;SU=459;PE=275;SR=184;ALG=PROD;AF=0.001163;NSAMP=34;MSQ=110.21;RECLASSIFIED;AC=34;AN=29246;NFAM=34
chr1	81724467	81724953	chr1	81725364	81725808	457145	430.16	-	+	BND	LOW	457145_1	N	]chr1:81725374]N	457145_2	N	N[chr1:81724945[	SVTYPE=BND;POS=81724945;STRANDS=-+:8;IMPRECISE;CIPOS=-477,9;CIEND=-10,434;CIPOS95=-77,2;CIEND95=-2,80;MATEID=457145_2;EVENT=457145;SU=8;PE=8;SR=0;ALG=PROD;AF=0.000889;NSAMP=26;MSQ=11.21;RECLASSIFIED;AC=26;AN=29246;NFAM=26	SVTYPE=BND;POS=81725374;STRANDS=-+:8;IMPRECISE;CIPOS=-10,434;CIEND=-477,9;CIPOS95=-2,80;CIEND95=-77,2;MATEID=457145_1;EVENT=457145;SECONDARY;SU=8;PE=8;SR=0;ALG=PROD;AF=0.000889;NSAMP=26;MSQ=11.21;RECLASSIFIED;AC=26;AN=29246;NFAM=26
chr1	81725588	81725672	chrX	11934308	11934639	17254	2609.32	+	-	BND	LOW	17254_1	N	N[chrX:11934634[	17254_2	N	]chr1:81725596]N	SVTYPE=BND;POS=81725596;STRANDS=+-:151;IMPRECISE;CIPOS=-8,76;CIEND=-325,6;CIPOS95=-8,9;CIEND95=-12,6;MATEID=17254_2;EVENT=17254;SU=151;PE=151;SR=0;ALG=PROD;AF=0.0002393;NSAMP=7;MSQ=204.19;AC=7;AN=29246;NFAM=7	SVTYPE=BND;POS=11934634;STRANDS=+-:151;IMPRECISE;CIPOS=-325,6;CIEND=-8,76;CIPOS95=-12,6;CIEND95=-8,9;MATEID=17254_1;EVENT=17254;SECONDARY;SU=151;PE=151;SR=0;ALG=PROD;AF=0.0002393;NSAMP=7;MSQ=204.19;AC=7;AN=29246;NFAM=7
chr1	81745638	81746205	chr8	128452206	128452963	16164	565591.0	+	-	BND	LOW	16164_1	N	N[chr8:128452915[	16164_2	N	]chr1:81745688]N	SVTYPE=BND;POS=81745688;STRANDS=+-:4;IMPRECISE;CIPOS=-50,517;CIEND=-708,49;CIPOS95=-50,121;CIEND95=-168,49;MATEID=16164_2;EVENT=16164;SU=4;PE=4;SR=0;ALG=PROD;AF=0.07693;NSAMP=2176;MSQ=239.26;AC=2250;AN=29246;NFAM=2158	SVTYPE=BND;POS=128452915;STRANDS=+-:4;IMPRECISE;CIPOS=-708,49;CIEND=-50,517;CIPOS95=-168,49;CIEND95=-50,121;MATEID=16164_1;EVENT=16164;SECONDARY;SU=4;PE=4;SR=0;ALG=PROD;AF=0.07693;NSAMP=2176;MSQ=239.26;AC=2250;AN=29246;NFAM=2158
chr1	81745997	81746056	chr1	81748413	81748472	129168	1093.65	+	-	DEL	PASS	129168	N	<DEL>	.	.	.	SVTYPE=DEL;POS=81746027;SVLEN=-2416;END=81748443;STRANDS=+-:47;CIPOS=-30,29;CIEND=-30,29;CIPOS95=0,0;CIEND95=0,0;SU=47;PE=38;SR=9;ALG=PROD;AF=3.419e-05;NSAMP=1;MSQ=149.72;AC=1;AN=29246;NFAM=1	.
chr1	81746938	81746997	chr1	81747009	81747068	129169	274.87	+	-	BND	LOW	129169_1	N	N[chr1:81747040[	129169_2	N	]chr1:81746968]N	SVTYPE=BND;POS=81746968;STRANDS=+-:18;CIPOS=-30,29;CIEND=-30,29;CIPOS95=0,0;CIEND95=0,0;MATEID=129169_2;EVENT=129169;SU=18;PE=0;SR=18;ALG=PROD;AF=0.0001368;NSAMP=4;MSQ=34.59;RECLASSIFIED;AC=4;AN=29246;NFAM=4	SVTYPE=BND;POS=81747040;STRANDS=+-:18;CIPOS=-30,29;CIEND=-30,29;CIPOS95=0,0;CIEND95=0,0;MATEID=129169_1;EVENT=129169;SECONDARY;SU=18;PE=0;SR=18;ALG=PROD;AF=0.0001368;NSAMP=4;MSQ=34.59;RECLASSIFIED;AC=4;AN=29246;NFAM=4
chr1	81754197	81754212	chr1	81754504	81754522	129170	306.59	+	-	BND	LOW	129170_1	N	N[chr1:81754515[	129170_2	N	]chr1:81754204]N	SVTYPE=BND;POS=81754204;STRANDS=+-:4;IMPRECISE;CIPOS=-7,8;CIEND=-10,8;CIPOS95=-1,3;CIEND95=-1,0;MATEID=129170_2;EVENT=129170;SU=4;PE=0;SR=4;ALG=PROD;AF=0.0005129;NSAMP=15;MSQ=15.13;RECLASSIFIED;AC=15;AN=29246;NFAM=15	SVTYPE=BND;POS=81754515;STRANDS=+-:4;IMPRECISE;CIPOS=-10,8;CIEND=-7,8;CIPOS95=-1,0;CIEND95=-1,3;MATEID=129170_1;EVENT=129170;SECONDARY;SU=4;PE=0;SR=4;ALG=PROD;AF=0.0005129;NSAMP=15;MSQ=15.13;RECLASSIFIED;AC=15;AN=29246;NFAM=15
chr1	81754784	81754795	chr1	81755125	81755144	129171	2405.68	+	-	BND	LOW	129171_1	N	N[chr1:81755138[	129171_2	N	]chr1:81754790]N	SVTYPE=BND;POS=81754790;STRANDS=+-:51;CIPOS=-6,5;CIEND=-12,7;CIPOS95=0,0;CIEND95=0,0;MATEID=129171_2;EVENT=129171;SU=51;PE=6;SR=45;ALG=PROD;AF=0.0005813;NSAMP=17;MSQ=132.27;RECLASSIFIED;AC=17;AN=29246;NFAM=17	SVTYPE=BND;POS=81755138;STRANDS=+-:51;CIPOS=-12,7;CIEND=-6,5;CIPOS95=0,0;CIEND95=0,0;MATEID=129171_1;EVENT=129171;SECONDARY;SU=51;PE=6;SR=45;ALG=PROD;AF=0.0005813;NSAMP=17;MSQ=132.27;RECLASSIFIED;AC=17;AN=29246;NFAM=17
chr1	81768101	81768110	chr1	81768504	81768512	129172	1245.23	+	-	BND	LOW	129172_1	N	N[chr1:81768510[	129172_2	N	]chr1:81768106]N	SVTYPE=BND;POS=81768106;STRANDS=+-:116;CIPOS=-5,4;CIEND=-5,3;CIPOS95=0,0;CIEND95=0,0;MATEID=129172_2;EVENT=129172;SU=116;PE=0;SR=116;ALG=PROD;AF=0.0008206;NSAMP=24;MSQ=23.44;RECLASSIFIED;AC=24;AN=29246;NFAM=24	SVTYPE=BND;POS=81768510;STRANDS=+-:116;CIPOS=-5,3;CIEND=-5,4;CIPOS95=0,0;CIEND95=0,0;MATEID=129172_1;EVENT=129172;SECONDARY;SU=116;PE=0;SR=116;ALG=PROD;AF=0.0008206;NSAMP=24;MSQ=23.44;RECLASSIFIED;AC=24;AN=29246;NFAM=24
chr1	81768197	81768725	chr1	81768850	81768927	545069	22.07	-	-	BND	LOW	545069_1	N	[chr1:81768919[N	545069_2	N	[chr1:81768717[N	SVTYPE=BND;POS=81768717;STRANDS=--:4;IMPRECISE;CIPOS=-519,9;CIEND=-68,9;CIPOS95=-180,1;CIEND95=-65,0;MATEID=545069_2;EVENT=545069;SU=4;PE=4;SR=0;ALG=PROD;AF=3.419e-05;NSAMP=1;MSQ=17.91;AC=1;AN=29246;NFAM=1	SVTYPE=BND;POS=81768919;STRANDS=--:4;IMPRECISE;CIPOS=-68,9;CIEND=-519,9;CIPOS95=-65,0;CIEND95=-180,1;MATEID=545069_1;EVENT=545069;SECONDARY;SU=4;PE=4;SR=0;ALG=PROD;AF=3.419e-05;NSAMP=1;MSQ=17.91;AC=1;AN=29246;NFAM=1
chr1	81770177	81770530	chr11	68888894	68889196	990	101656.0	+	+	BND	LOW	990_1	N	N]chr11:68888921]	990_2	N	N]chr1:81770187]	SVTYPE=BND;POS=81770187;STRANDS=++:607;IMPRECISE;CIPOS=-10,343;CIEND=-27,275;CIPOS95=-10,43;CIEND95=-6,6;MATEID=990_2;EVENT=990;SU=607;PE=607;SR=0;ALG=PROD;AF=0.06374;NSAMP=1864;MSQ=29.08;AC=1864;AN=29246;NFAM=1800	SVTYPE=BND;POS=68888921;STRANDS=++:607;IMPRECISE;CIPOS=-27,275;CIEND=-10,343;CIPOS95=-6,6;CIEND95=-10,43;MATEID=990_1;EVENT=990;SECONDARY;SU=607;PE=607;SR=0;ALG=PROD;AF=0.06374;NSAMP=1864;MSQ=29.08;AC=1864;AN=29246;NFAM=1800
chr1	81770442	81770457	chr1	81770723	81770740	129173	247.88	+	-	BND	LOW	129173_1	N	N[chr1:81770733[	129173_2	N	]chr1:81770449]N	SVTYPE=BND;POS=81770449;STRANDS=+-:27;CIPOS=-7,8;CIEND=-9,8;CIPOS95=0,0;CIEND95=0,0;MATEID=129173_2;EVENT=129173;SU=27;PE=0;SR=27;ALG=PROD;AF=0.000171;NSAMP=5;MSQ=16.8;RECLASSIFIED;AC=5;AN=29246;NFAM=5	SVTYPE=BND;POS=81770733;STRANDS=+-:27;CIPOS=-9,8;CIEND=-7,8;CIPOS95=0,0;CIEND95=0,0;MATEID=129173_1;EVENT=129173;SECONDARY;SU=27;PE=0;SR=27;ALG=PROD;AF=0.000171;NSAMP=5;MSQ=16.8;RECLASSIFIED;AC=5;AN=29246;NFAM=5
chr1	81790263	81790282	chr8	111887302	111887314	16056	21.09	+	+	BND	LOW	16056_1	N	N]chr8:111887311]	16056_2	N	N]chr1:81790273]	SVTYPE=BND;POS=81790273;STRANDS=++:4;IMPRECISE;CIPOS=-10,9;CIEND=-9,3;CIPOS95=-1,1;CIEND95=-2,2;MATEID=16056_2;EVENT=16056;SU=4;PE=2;SR=2;ALG=PROD;AF=3.419e-05;NSAMP=1;MSQ=20.95;AC=1;AN=29246;NFAM=1	SVTYPE=BND;POS=111887311;STRANDS=++:4;IMPRECISE;CIPOS=-9,3;CIEND=-10,9;CIPOS95=-2,2;CIEND95=-1,1;MATEID=16056_1;EVENT=16056;SECONDARY;SU=4;PE=2;SR=2;ALG=PROD;AF=3.419e-05;NSAMP=1;MSQ=20.95;AC=1;AN=29246;NFAM=1
chr1	81790340	81790375	chr1	81790486	81790513	545070	123.02	+	+	INV	LOW	545070	N	<INV>	.	.	.	SVTYPE=INV;POS=81790356;SVLEN=144;END=81790500;STRANDS=++:2,--:2;IMPRECISE;CIPOS=-16,19;CIEND=-14,13;CIPOS95=-7,11;CIEND95=-6,6;SU=4;PE=4;SR=0;ALG=PROD;AF=0.000171;NSAMP=5;MSQ=22.54;AC=5;AN=29246;NFAM=5	.
chr1	81792704	81792748	chrX	100990536	100990580	17782	129.99	-	-	BND	LOW	17782_1	N	[chrX:100990560[N	17782_2	N	[chr1:81792728[N	SVTYPE=BND;POS=81792728;STRANDS=--:37;CIPOS=-23,21;CIEND=-23,21;CIPOS95=0,0;CIEND95=0,0;MATEID=17782_2;EVENT=17782;SU=37;PE=18;SR=19;ALG=PROD;AF=3.419e-05;NSAMP=1;MSQ=4.31;AC=1;AN=29246;NFAM=1	SVTYPE=BND;POS=100990560;STRANDS=--:37;CIPOS=-23,21;CIEND=-23,21;CIPOS95=0,0;CIEND95=0,0;MATEID=17782_1;EVENT=17782;SECONDARY;SU=37;PE=18;SR=19;ALG=PROD;AF=3.419e-05;NSAMP=1;MSQ=4.31;AC=1;AN=29246;NFAM=1
chr1	81792711	81793228	chrX	100990800	100991371	17783	344.03	+	+	BND	LOW	17783_1	N	N]chrX:100990830]	17783_2	N	N]chr1:81792741]	SVTYPE=BND;POS=81792741;STRANDS=++:25;IMPRECISE;CIPOS=-30,487;CIEND=-30,541;CIPOS95=-30,70;CIEND95=-30,64;MATEID=17783_2;EVENT=17783;SU=25;PE=25;SR=0;ALG=PROD;AF=3.419e-05;NSAMP=1;MSQ=242.27;AC=1;AN=29246;NFAM=1	SVTYPE=BND;POS=100990830;STRANDS=++:25;IMPRECISE;CIPOS=-30,541;CIEND=-30,487;CIPOS95=-30,64;CIEND95=-30,70;MATEID=17783_1;EVENT=17783;SECONDARY;SU=25;PE=25;SR=0;ALG=PROD;AF=3.419e-05;NSAMP=1;MSQ=242.27;AC=1;AN=29246;NFAM=1
chr1	81793912	81793955	chr1	81799510	81799554	129174	1941.79	+	-	DEL	PASS	129174	N	<DEL>	.	.	.	SVTYPE=DEL;POS=81793934;SVLEN=-5599;END=81799533;STRANDS=+-:81;CIPOS=-22,21;CIEND=-23,21;CIPOS95=0,0;CIEND95=0,0;SU=81;PE=56;SR=25;ALG=PROD;AF=6.839e-05;NSAMP=2;MSQ=965.24;AC=2;AN=29246;NFAM=2	.
chr1	81794344	81794464	chr1	81794714	81794726	545071	33.21	+	+	INV	LOW	545071	N	<INV>	.	.	.	SVTYPE=INV;POS=81794455;SVLEN=262;END=81794717;STRANDS=++:1,--:3;IMPRECISE;CIPOS=-111,9;CIEND=-3,9;CIPOS95=-91,1;CIEND95=-3,2;SU=4;PE=4;SR=0;ALG=PROD;AF=6.839e-05;NSAMP=2;MSQ=14.3;AC=2;AN=29246;NFAM=2	.
chr1	81813667	81813678	chr1	81813760	81813771	129176	273.23	+	-	DEL	PASS	129176	N	<DEL>	.	.	.	SVTYPE=DEL;POS=81813673;SVLEN=-93;END=81813766;STRANDS=+-:6;CIPOS=-6,5;CIEND=-6,5;CIPOS95=0,0;CIEND95=0,0;SU=6;PE=0;SR=6;ALG=PROD;AF=3.421e-05;NSAMP=1;MSQ=228.14;AC=1;AN=29230;NFAM=1	.
chr1	81824306	81824323	chr8	39766508	39766525	15681	4.6	-	+	BND	LOW	15681_1	N	]chr8:39766517]N	15681_2	N	N[chr1:81824316[	SVTYPE=BND;POS=81824316;STRANDS=-+:4;CIPOS=-9,8;CIEND=-9,8;CIPOS95=0,0;CIEND95=0,0;MATEID=15681_2;EVENT=15681;SU=4;PE=0;SR=4;ALG=PROD;AF=3.419e-05;NSAMP=1;MSQ=4.6;AC=1;AN=29246;NFAM=1	SVTYPE=BND;POS=39766517;STRANDS=-+:4;CIPOS=-9,8;CIEND=-9,8;CIPOS95=0,0;CIEND95=0,0;MATEID=15681_1;EVENT=15681;SECONDARY;SU=4;PE=0;SR=4;ALG=PROD;AF=3.419e-05;NSAMP=1;MSQ=4.6;AC=1;AN=29246;NFAM=1
chr1	81826747	81826806	chr6	22837908	22837963	13191	467.13	-	+	BND	LOW	13191_1	N	]chr6:22837934]N	13191_2	N	N[chr1:81826778[	SVTYPE=BND;POS=81826778;STRANDS=-+:11;CIPOS=-30,29;CIEND=-26,29;CIPOS95=0,0;CIEND95=0,0;MATEID=13191_2;EVENT=13191;SU=11;PE=5;SR=6;ALG=PROD;AF=0.0002052;NSAMP=6;MSQ=72.42;AC=6;AN=29246;NFAM=6	SVTYPE=BND;POS=22837934;STRANDS=-+:11;CIPOS=-26,29;CIEND=-30,29;CIPOS95=0,0;CIEND95=0,0;MATEID=13191_1;EVENT=13191;SECONDARY;SU=11;PE=5;SR=6;ALG=PROD;AF=0.0002052;NSAMP=6;MSQ=72.42;AC=6;AN=29246;NFAM=6
chr1	81829137	81829375	chr1	81830422	81830691	129177	2328.74	+	-	DEL	PASS	129177	N	<DEL>	.	.	.	SVTYPE=DEL;POS=81829160;SVLEN=-1506;END=81830666;STRANDS=+-:111;IMPRECISE;CIPOS=-23,215;CIEND=-244,25;CIPOS95=-7,7;CIEND95=-10,10;SU=111;PE=111;SR=0;ALG=PROD;AF=0.000171;NSAMP=5;MSQ=295.51;AC=5;AN=29246;NFAM=4	.
chr1	81846346	81846365	chr2	124035895	124035911	7461	322994.0	-	-	BND	LOW	7461_1	N	[chr2:124035906[N	7461_2	N	[chr1:81846357[N	SVTYPE=BND;POS=81846357;STRANDS=--:127;CIPOS=-10,9;CIEND=-10,6;CIPOS95=0,0;CIEND95=0,0;MATEID=7461_2;EVENT=7461;SU=127;PE=69;SR=58;ALG=PROD;AF=0.09653;NSAMP=2823;MSQ=66.89;AC=2823;AN=29246;NFAM=2696	SVTYPE=BND;POS=124035906;STRANDS=--:127;CIPOS=-10,6;CIEND=-10,9;CIPOS95=0,0;CIEND95=0,0;MATEID=7461_1;EVENT=7461;SECONDARY;SU=127;PE=69;SR=58;ALG=PROD;AF=0.09653;NSAMP=2823;MSQ=66.89;AC=2823;AN=29246;NFAM=2696
chr1	81846346	81846365	chr15	55979324	55979343	4044	360091.0	-	-	BND	LOW	4044_1	N	[chr15:55979335[N	4044_2	N	[chr1:81846357[N	SVTYPE=BND;POS=81846357;STRANDS=--:24;CIPOS=-10,9;CIEND=-10,9;CIPOS95=0,0;CIEND95=0,0;MATEID=4044_2;EVENT=4044;SU=24;PE=13;SR=11;ALG=PROD;AF=0.1125;NSAMP=3291;MSQ=65.83;AC=3291;AN=29246;NFAM=3143	SVTYPE=BND;POS=55979335;STRANDS=--:24;CIPOS=-10,9;CIEND=-10,9;CIPOS95=0,0;CIEND95=0,0;MATEID=4044_1;EVENT=4044;SECONDARY;SU=24;PE=13;SR=11;ALG=PROD;AF=0.1125;NSAMP=3291;MSQ=65.83;AC=3291;AN=29246;NFAM=3143
chr1	81846358	81846894	chr2	224099462	224100001	8132	169.94	+	+	BND	LOW	8132_1	N	N]chr2:224099477]	8132_2	N	N]chr1:81846368]	SVTYPE=BND;POS=81846368;STRANDS=++:17;IMPRECISE;CIPOS=-10,526;CIEND=-15,524;CIPOS95=-10,110;CIEND95=-15,143;MATEID=8132_2;EVENT=8132;SU=17;PE=17;SR=0;ALG=PROD;AF=0.0002735;NSAMP=8;MSQ=9.65;AC=8;AN=29246;NFAM=8	SVTYPE=BND;POS=224099477;STRANDS=++:17;IMPRECISE;CIPOS=-15,524;CIEND=-10,526;CIPOS95=-15,143;CIEND95=-10,110;MATEID=8132_1;EVENT=8132;SECONDARY;SU=17;PE=17;SR=0;ALG=PROD;AF=0.0002735;NSAMP=8;MSQ=9.65;AC=8;AN=29246;NFAM=8
chr1	81868045	81868052	chr1	81868227	81868234	129179	309.62	+	-	BND	LOW	129179_1	N	N[chr1:81868232[	129179_2	N	]chr1:81868049]N	SVTYPE=BND;POS=81868049;STRANDS=+-:9;CIPOS=-4,3;CIEND=-4,3;CIPOS95=0,0;CIEND95=0,0;MATEID=129179_2;EVENT=129179;SU=9;PE=0;SR=9;ALG=PROD;AF=6.839e-05;NSAMP=2;MSQ=153.36;RECLASSIFIED;AC=2;AN=29246;NFAM=2	SVTYPE=BND;POS=81868232;STRANDS=+-:9;CIPOS=-4,3;CIEND=-4,3;CIPOS95=0,0;CIEND95=0,0;MATEID=129179_1;EVENT=129179;SECONDARY;SU=9;PE=0;SR=9;ALG=PROD;AF=6.839e-05;NSAMP=2;MSQ=153.36;RECLASSIFIED;AC=2;AN=29246;NFAM=2
chr1	81891428	81892032	chr1	81891813	81892452	129181	39.13	+	-	BND	LOW	129181_1	N	N[chr1:81892444[	129181_2	N	]chr1:81891438]N	SVTYPE=BND;POS=81891438;STRANDS=+-:4;IMPRECISE;CIPOS=-10,594;CIEND=-630,9;CIPOS95=-2,202;CIEND95=-209,2;MATEID=129181_2;EVENT=129181;SU=4;PE=4;SR=0;ALG=PROD;AF=3.42e-05;NSAMP=1;MSQ=17.91;RECLASSIFIED;AC=1;AN=29244;NFAM=1	SVTYPE=BND;POS=81892444;STRANDS=+-:4;IMPRECISE;CIPOS=-630,9;CIEND=-10,594;CIPOS95=-209,2;CIEND95=-2,202;MATEID=129181_1;EVENT=129181;SECONDARY;SU=4;PE=4;SR=0;ALG=PROD;AF=3.42e-05;NSAMP=1;MSQ=17.91;RECLASSIFIED;AC=1;AN=29244;NFAM=1
chr1	81893310	81893327	chr10	94585393	94585410	515	83629.4	-	+	BND	LOW	515_1	N	]chr10:94585402]N	515_2	N	N[chr1:81893320[	SVTYPE=BND;POS=81893320;STRANDS=-+:4;CIPOS=-9,8;CIEND=-9,8;CIPOS95=0,0;CIEND95=0,0;MATEID=515_2;EVENT=515;SU=4;PE=0;SR=4;ALG=PROD;AF=0.03912;NSAMP=1083;MSQ=40.11;AC=1144;AN=29246;NFAM=1032	SVTYPE=BND;POS=94585402;STRANDS=-+:4;CIPOS=-9,8;CIEND=-9,8;CIPOS95=0,0;CIEND95=0,0;MATEID=515_1;EVENT=515;SECONDARY;SU=4;PE=0;SR=4;ALG=PROD;AF=0.03912;NSAMP=1083;MSQ=40.11;AC=1144;AN=29246;NFAM=1032
chr1	81893317	81893322	chr8	96091928	96091932	15963	60966.5	-	+	BND	LOW	15963_1	N	]chr8:96091930]N	15963_2	N	N[chr1:81893320[	SVTYPE=BND;POS=81893320;STRANDS=+-:14,-+:328;CIPOS=-2,3;CIEND=-2,2;CIPOS95=0,0;CIEND95=0,0;MATEID=15963_2;EVENT=15963;SU=342;PE=0;SR=342;ALG=PROD;AF=0.02626;NSAMP=754;MSQ=43.82;AC=768;AN=29246;NFAM=723	SVTYPE=BND;POS=96091930;STRANDS=+-:14,-+:328;CIPOS=-2,2;CIEND=-2,3;CIPOS95=0,0;CIEND95=0,0;MATEID=15963_1;EVENT=15963;SECONDARY;SU=342;PE=0;SR=342;ALG=PROD;AF=0.02626;NSAMP=754;MSQ=43.82;AC=768;AN=29246;NFAM=723
chr1	81910215	81910272	chr6	166783019	166783076	14180	276.48	-	-	BND	LOW	14180_1	N	[chr6:166783049[N	14180_2	N	[chr1:81910245[N	SVTYPE=BND;POS=81910245;STRANDS=--:9;CIPOS=-29,28;CIEND=-29,28;CIPOS95=0,0;CIEND95=0,0;MATEID=14180_2;EVENT=14180;SU=9;PE=0;SR=9;ALG=PROD;AF=0.0001368;NSAMP=4;MSQ=15.35;AC=4;AN=29246;NFAM=4	SVTYPE=BND;POS=166783049;STRANDS=--:9;CIPOS=-29,28;CIEND=-29,28;CIPOS95=0,0;CIEND95=0,0;MATEID=14180_1;EVENT=14180;SECONDARY;SU=9;PE=0;SR=9;ALG=PROD;AF=0.0001368;NSAMP=4;MSQ=15.35;AC=4;AN=29246;NFAM=4
chr1	81916821	81916824	chr1	81918044	81918063	129184	795.23	+	-	DEL	PASS	129184	N	<DEL>	.	.	.	SVTYPE=DEL;POS=81916823;SVLEN=-1231;END=81918054;STRANDS=+-:30;CIPOS=-2,1;CIEND=-10,9;CIPOS95=0,0;CIEND95=0,0;SU=30;PE=16;SR=14;ALG=PROD;AF=3.419e-05;NSAMP=1;MSQ=794.41;AC=1;AN=29246;NFAM=1	.
chr1	81953628	81954443	chr1	81953897	81954697	129186	4.63	+	-	BND	LOW	129186_1	N	N[chr1:81954689[	129186_2	N	]chr1:81953638]N	SVTYPE=BND;POS=81953638;STRANDS=+-:6;IMPRECISE;CIPOS=-10,805;CIEND=-791,9;CIPOS95=-2,257;CIEND95=-254,2;MATEID=129186_2;EVENT=129186;SU=6;PE=6;SR=0;ALG=PROD;AF=3.419e-05;NSAMP=1;MSQ=4.6;RECLASSIFIED;AC=1;AN=29246;NFAM=1	SVTYPE=BND;POS=81954689;STRANDS=+-:6;IMPRECISE;CIPOS=-791,9;CIEND=-10,805;CIPOS95=-254,2;CIEND95=-2,257;MATEID=129186_1;EVENT=129186;SECONDARY;SU=6;PE=6;SR=0;ALG=PROD;AF=3.419e-05;NSAMP=1;MSQ=4.6;RECLASSIFIED;AC=1;AN=29246;NFAM=1
chr1	81983775	81983794	chr1	81984422	81984439	129187	320.69	+	-	DEL	PASS	129187	N	<DEL>	.	.	.	SVTYPE=DEL;POS=81983785;SVLEN=-647;END=81984432;STRANDS=+-:15;CIPOS=-10,9;CIEND=-10,7;CIPOS95=0,0;CIEND95=0,0;SU=15;PE=8;SR=7;ALG=PROD;AF=3.419e-05;NSAMP=1;MSQ=320.61;AC=1;AN=29246;NFAM=1	.
chr1	81993107	81993762	chr7	149406342	149406937	15291	1111.05	+	+	BND	LOW	15291_1	N	N]chr7:149406352]	15291_2	N	N]chr1:81993117]	SVTYPE=BND;POS=81993117;STRANDS=++:4;IMPRECISE;CIPOS=-10,645;CIEND=-10,585;CIPOS95=-1,230;CIEND95=-1,190;MATEID=15291_2;EVENT=15291;SU=4;PE=4;SR=0;ALG=PROD;AF=0.001607;NSAMP=47;MSQ=16.46;AC=47;AN=29246;NFAM=47	SVTYPE=BND;POS=149406352;STRANDS=++:4;IMPRECISE;CIPOS=-10,585;CIEND=-10,645;CIPOS95=-1,190;CIEND95=-1,230;MATEID=15291_1;EVENT=15291;SECONDARY;SU=4;PE=4;SR=0;ALG=PROD;AF=0.001607;NSAMP=47;MSQ=16.46;AC=47;AN=29246;NFAM=47
chr1	81998637	81998637	chr8	81267268	81267268	15855	29078.7	-	-	BND	LOW	15855_1	N	[chr8:81267269[N	15855_2	N	[chr1:81998638[N	SVTYPE=BND;POS=81998638;STRANDS=--:2088;CIPOS=0,0;CIEND=0,0;CIPOS95=0,0;CIEND95=0,0;MATEID=15855_2;EVENT=15855;SU=2088;PE=0;SR=2088;ALG=PROD;AF=0.02082;NSAMP=609;MSQ=30.1;AC=609;AN=29246;NFAM=604	SVTYPE=BND;POS=81267269;STRANDS=--:2088;CIPOS=0,0;CIEND=0,0;CIPOS95=0,0;CIEND95=0,0;MATEID=15855_1;EVENT=15855;SECONDARY;SU=2088;PE=0;SR=2088;ALG=PROD;AF=0.02082;NSAMP=609;MSQ=30.1;AC=609;AN=29246;NFAM=604
chr1	82002526	82002529	chr1	82002902	82002905	129189	12097.8	+	-	BND	PASS	129189_1	N	N[chr1:82002905[	129189_2	N	]chr1:82002528]N	SVTYPE=BND;POS=82002528;STRANDS=+-:290;CIPOS=-2,1;CIEND=-2,1;CIPOS95=0,0;CIEND95=0,0;MATEID=129189_2;EVENT=129189;SU=290;PE=62;SR=228;ALG=PROD;AF=0.0008206;NSAMP=24;MSQ=262.96;RECLASSIFIED;AC=24;AN=29246;NFAM=24	SVTYPE=BND;POS=82002905;STRANDS=+-:290;CIPOS=-2,1;CIEND=-2,1;CIPOS95=0,0;CIEND95=0,0;MATEID=129189_1;EVENT=129189;SECONDARY;SU=290;PE=62;SR=228;ALG=PROD;AF=0.0008206;NSAMP=24;MSQ=262.96;RECLASSIFIED;AC=24;AN=29246;NFAM=24
chr1	82009757	82009761	chr1	82009872	82009876	129190	7592.63	+	-	BND	PASS	129190_1	N	N[chr1:82009875[	129190_2	N	]chr1:82009759]N	SVTYPE=BND;POS=82009759;STRANDS=+-:285;CIPOS=-2,2;CIEND=-2,2;CIPOS95=0,0;CIEND95=0,0;MATEID=129190_2;EVENT=129190;SU=285;PE=1;SR=284;ALG=PROD;AF=0.0006839;NSAMP=18;MSQ=318.1;RECLASSIFIED;AC=20;AN=29246;NFAM=17	SVTYPE=BND;POS=82009875;STRANDS=+-:285;CIPOS=-2,2;CIEND=-2,2;CIPOS95=0,0;CIEND95=0,0;MATEID=129190_1;EVENT=129190;SECONDARY;SU=285;PE=1;SR=284;ALG=PROD;AF=0.0006839;NSAMP=18;MSQ=318.1;RECLASSIFIED;AC=20;AN=29246;NFAM=17
chr1	82023853	82023864	chr1	82030381	82030400	129191	149.72	+	-	DEL	PASS	129191	N	<DEL>	.	.	.	SVTYPE=DEL;POS=82023859;SVLEN=-6532;END=82030391;STRANDS=+-:11;CIPOS=-6,5;CIEND=-10,9;CIPOS95=0,0;CIEND95=0,0;SU=11;PE=5;SR=6;ALG=PROD;AF=3.419e-05;NSAMP=1;MSQ=149.72;AC=1;AN=29246;NFAM=1	.
chr1	82024251	82024665	chr18	12328651	12328981	5694	272.07	-	-	BND	LOW	5694_1	N	[chr18:12328958[N	5694_2	N	[chr1:82024641[N	SVTYPE=BND;POS=82024641;STRANDS=--:22;IMPRECISE;CIPOS=-389,25;CIEND=-306,24;CIPOS95=-43,25;CIEND95=-40,24;MATEID=5694_2;EVENT=5694;SU=22;PE=22;SR=0;ALG=PROD;AF=3.419e-05;NSAMP=1;MSQ=86.6;AC=1;AN=29246;NFAM=1	SVTYPE=BND;POS=12328958;STRANDS=--:22;IMPRECISE;CIPOS=-306,24;CIEND=-389,25;CIPOS95=-40,24;CIEND95=-43,25;MATEID=5694_1;EVENT=5694;SECONDARY;SU=22;PE=22;SR=0;ALG=PROD;AF=3.419e-05;NSAMP=1;MSQ=86.6;AC=1;AN=29246;NFAM=1
chr1	82024631	82024675	chr18	12377184	12377237	5695	398.27	+	+	BND	LOW	5695_1	N	N]chr18:12377210]	5695_2	N	N]chr1:82024654]	SVTYPE=BND;POS=82024654;STRANDS=++:38;CIPOS=-23,21;CIEND=-26,27;CIPOS95=0,0;CIEND95=0,0;MATEID=5695_2;EVENT=5695;SU=38;PE=18;SR=20;ALG=PROD;AF=3.419e-05;NSAMP=1;MSQ=383.48;AC=1;AN=29246;NFAM=1	SVTYPE=BND;POS=12377210;STRANDS=++:38;CIPOS=-26,27;CIEND=-23,21;CIPOS95=0,0;CIEND95=0,0;MATEID=5695_1;EVENT=5695;SECONDARY;SU=38;PE=18;SR=20;ALG=PROD;AF=3.419e-05;NSAMP=1;MSQ=383.48;AC=1;AN=29246;NFAM=1
chr1	82037342	82037401	chr1	82037520	82037565	129192	974.23	+	-	BND	LOW	129192_1	N	N[chr1:82037544[	129192_2	N	]chr1:82037372]N	SVTYPE=BND;POS=82037372;STRANDS=+-:38;CIPOS=-30,29;CIEND=-23,22;CIPOS95=0,0;CIEND95=0,0;MATEID=129192_2;EVENT=129192;SU=38;PE=0;SR=38;ALG=PROD;AF=6.839e-05;NSAMP=2;MSQ=162.68;RECLASSIFIED;AC=2;AN=29246;NFAM=2	SVTYPE=BND;POS=82037544;STRANDS=+-:38;CIPOS=-23,22;CIEND=-30,29;CIPOS95=0,0;CIEND95=0,0;MATEID=129192_1;EVENT=129192;SECONDARY;SU=38;PE=0;SR=38;ALG=PROD;AF=6.839e-05;NSAMP=2;MSQ=162.68;RECLASSIFIED;AC=2;AN=29246;NFAM=2
chr1	82038064	82038115	chr1	82038224	82038474	545072	277.52	+	+	INV	LOW	545072	N	<INV>	.	.	.	SVTYPE=INV;POS=82038089;SVLEN=238;END=82038327;STRANDS=++:2,--:2;IMPRECISE;CIPOS=-25,26;CIEND=-103,147;CIPOS95=-15,17;CIEND95=-103,118;SU=4;PE=2;SR=2;ALG=PROD;AF=0.0002735;NSAMP=8;MSQ=20.55;AC=8;AN=29246;NFAM=8	.
chr1	82045949	82045953	chr1	82050461	82050461	129193	620.38	+	-	DEL	PASS	129193	N	<DEL>	.	.	.	SVTYPE=DEL;POS=82045952;SVLEN=-4509;END=82050461;STRANDS=+-:31;CIPOS=-3,1;CIEND=0,0;CIPOS95=0,0;CIEND95=0,0;SU=31;PE=16;SR=15;ALG=PROD;AF=3.419e-05;NSAMP=1;MSQ=620.38;AC=1;AN=29246;NFAM=1	.
chr1	82053312	82053419	chr1	82053836	82054045	545073	35.75	+	+	BND	LOW	545073_1	N	N]chr1:82053846]	545073_2	N	N]chr1:82053322]	SVTYPE=BND;POS=82053322;STRANDS=++:6;IMPRECISE;CIPOS=-10,97;CIEND=-10,199;CIPOS95=-2,78;CIEND95=-3,52;MATEID=545073_2;EVENT=545073;SU=6;PE=6;SR=0;ALG=PROD;AF=3.419e-05;NSAMP=1;MSQ=35.75;AC=1;AN=29246;NFAM=1	SVTYPE=BND;POS=82053846;STRANDS=++:6;IMPRECISE;CIPOS=-10,199;CIEND=-10,97;CIPOS95=-3,52;CIEND95=-2,78;MATEID=545073_1;EVENT=545073;SECONDARY;SU=6;PE=6;SR=0;ALG=PROD;AF=3.419e-05;NSAMP=1;MSQ=35.75;AC=1;AN=29246;NFAM=1
chr1	82070329	82070680	chr3	153228979	153229519	10310	2104.97	+	-	BND	LOW	10310_1	N	N[chr3:153229475[	10310_2	N	]chr1:82070359]N	SVTYPE=BND;POS=82070359;STRANDS=+-:71;IMPRECISE;CIPOS=-30,321;CIEND=-495,45;CIPOS95=-10,10;CIEND95=-53,45;MATEID=10310_2;EVENT=10310;SU=71;PE=71;SR=0;ALG=PROD;AF=0.001641;NSAMP=48;MSQ=30.85;AC=48;AN=29246;NFAM=48	SVTYPE=BND;POS=153229475;STRANDS=+-:71;IMPRECISE;CIPOS=-495,45;CIEND=-30,321;CIPOS95=-53,45;CIEND95=-10,10;MATEID=10310_1;EVENT=10310;SECONDARY;SU=71;PE=71;SR=0;ALG=PROD;AF=0.001641;NSAMP=48;MSQ=30.85;AC=48;AN=29246;NFAM=48
chr1	82077814	82077871	chr3	131792897	131792954	10179	691.07	-	+	BND	LOW	10179_1	N	]chr3:131792926]N	10179_2	N	N[chr1:82077844[	SVTYPE=BND;POS=82077844;STRANDS=-+:13;CIPOS=-29,28;CIEND=-29,28;CIPOS95=0,0;CIEND95=0,0;MATEID=10179_2;EVENT=10179;SU=13;PE=0;SR=13;ALG=PROD;AF=0.00106;NSAMP=31;MSQ=16.16;AC=31;AN=29246;NFAM=31	SVTYPE=BND;POS=131792926;STRANDS=-+:13;CIPOS=-29,28;CIEND=-29,28;CIPOS95=0,0;CIEND95=0,0;MATEID=10179_1;EVENT=10179;SECONDARY;SU=13;PE=0;SR=13;ALG=PROD;AF=0.00106;NSAMP=31;MSQ=16.16;AC=31;AN=29246;NFAM=31
chr1	82081678	82081722	chr1	82083190	82083235	457148	807.9	-	+	DUP	PASS	457148	N	<DUP>	.	.	.	SVTYPE=DUP;POS=82081701;SVLEN=1512;END=82083213;STRANDS=-+:69;CIPOS=-23,21;CIEND=-23,22;CIPOS95=0,0;CIEND95=0,0;SU=69;PE=42;SR=27;ALG=PROD;AF=0.000171;NSAMP=3;MSQ=268.44;AC=5;AN=29246;NFAM=3	.
chr1	82085575	82085594	chr1	82085857	82085870	129194	278.14	+	-	BND	LOW	129194_1	N	N[chr1:82085865[	129194_2	N	]chr1:82085585]N	SVTYPE=BND;POS=82085585;STRANDS=+-:6;CIPOS=-10,9;CIEND=-7,6;CIPOS95=0,0;CIEND95=0,0;MATEID=129194_2;EVENT=129194;SU=6;PE=1;SR=5;ALG=PROD;AF=3.419e-05;NSAMP=1;MSQ=20.76;RECLASSIFIED;AC=1;AN=29246;NFAM=1	SVTYPE=BND;POS=82085865;STRANDS=+-:6;CIPOS=-7,6;CIEND=-10,9;CIPOS95=0,0;CIEND95=0,0;MATEID=129194_1;EVENT=129194;SECONDARY;SU=6;PE=1;SR=5;ALG=PROD;AF=3.419e-05;NSAMP=1;MSQ=20.76;RECLASSIFIED;AC=1;AN=29246;NFAM=1
chr1	82110099	82110102	chr1	82119441	82119443	129195	776.44	+	-	DEL	PASS	129195	N	<DEL>	.	.	.	SVTYPE=DEL;POS=82110101;SVLEN=-9342;END=82119443;STRANDS=+-:32;CIPOS=-2,1;CIEND=-2,0;CIPOS95=0,0;CIEND95=0,0;SU=32;PE=17;SR=15;ALG=PROD;AF=3.419e-05;NSAMP=1;MSQ=776.43;AC=1;AN=29246;NFAM=1	.
chr1	82144204	82144204	chrX	115513946	115513946	17860	19872.1	-	+	BND	LOW	17860_1	N	]chrX:115513946]N	17860_2	N	N[chr1:82144205[	SVTYPE=BND;POS=82144205;STRANDS=-+:1506;CIPOS=0,0;CIEND=0,0;CIPOS95=0,0;CIEND95=0,0;MATEID=17860_2;EVENT=17860;SU=1506;PE=625;SR=881;ALG=PROD;AF=0.001675;NSAMP=49;MSQ=191.59;AC=49;AN=29246;NFAM=48	SVTYPE=BND;POS=115513946;STRANDS=-+:1506;CIPOS=0,0;CIEND=0,0;CIPOS95=0,0;CIEND95=0,0;MATEID=17860_1;EVENT=17860;SECONDARY;SU=1506;PE=625;SR=881;ALG=PROD;AF=0.001675;NSAMP=49;MSQ=191.59;AC=49;AN=29246;NFAM=48
chr1	82144212	82144212	chrX	115513779	115513779	17859	10078.1	+	-	BND	LOW	17859_1	N	N[chrX:115513780[	17859_2	N	]chr1:82144212]N	SVTYPE=BND;POS=82144212;STRANDS=+-:1826;CIPOS=0,0;CIEND=0,0;CIPOS95=0,0;CIEND95=0,0;MATEID=17859_2;EVENT=17859;SU=1826;PE=748;SR=1078;ALG=PROD;AF=0.001539;NSAMP=45;MSQ=115.82;AC=45;AN=29246;NFAM=44	SVTYPE=BND;POS=115513780;STRANDS=+-:1826;CIPOS=0,0;CIEND=0,0;CIPOS95=0,0;CIEND95=0,0;MATEID=17859_1;EVENT=17859;SECONDARY;SU=1826;PE=748;SR=1078;ALG=PROD;AF=0.001539;NSAMP=45;MSQ=115.82;AC=45;AN=29246;NFAM=44
chr1	82149346	82149742	chr3	25760871	25761448	9466	896726.0	-	+	BND	LOW	9466_1	N	]chr3:25760919]N	9466_2	N	N[chr1:82149694[	SVTYPE=BND;POS=82149694;STRANDS=-+:4;IMPRECISE;CIPOS=-347,49;CIEND=-48,529;CIPOS95=-86,49;CIEND95=-48,174;MATEID=9466_2;EVENT=9466;SU=4;PE=4;SR=0;ALG=PROD;AF=0.3011;NSAMP=8798;MSQ=71.73;AC=8806;AN=29246;NFAM=8402	SVTYPE=BND;POS=25760919;STRANDS=-+:4;IMPRECISE;CIPOS=-48,529;CIEND=-347,49;CIPOS95=-48,174;CIEND95=-86,49;MATEID=9466_1;EVENT=9466;SECONDARY;SU=4;PE=4;SR=0;ALG=PROD;AF=0.3011;NSAMP=8798;MSQ=71.73;AC=8806;AN=29246;NFAM=8402
chr1	82149696	82149714	chr14	35305063	35305080	3306	14.98	-	+	BND	LOW	3306_1	N	]chr14:35305072]N	3306_2	N	N[chr1:82149707[	SVTYPE=BND;POS=82149707;STRANDS=-+:4;IMPRECISE;CIPOS=-10,8;CIEND=-9,8;CIPOS95=-1,0;CIEND95=0,0;MATEID=3306_2;EVENT=3306;SU=4;PE=0;SR=4;ALG=PROD;AF=3.419e-05;NSAMP=1;MSQ=14.98;AC=1;AN=29246;NFAM=1	SVTYPE=BND;POS=35305072;STRANDS=-+:4;IMPRECISE;CIPOS=-9,8;CIEND=-10,8;CIPOS95=0,0;CIEND95=-1,0;MATEID=3306_1;EVENT=3306;SECONDARY;SU=4;PE=0;SR=4;ALG=PROD;AF=3.419e-05;NSAMP=1;MSQ=14.98;AC=1;AN=29246;NFAM=1
chr1	82151532	82152157	chr17	39956246	39956791	5272	79.44	+	+	BND	LOW	5272_1	N	N]chr17:39956296]	5272_2	N	N]chr1:82151581]	SVTYPE=BND;POS=82151581;STRANDS=++:4;IMPRECISE;CIPOS=-49,576;CIEND=-50,495;CIPOS95=-49,189;CIEND95=-50,146;MATEID=5272_2;EVENT=5272;SU=4;PE=4;SR=0;ALG=PROD;AF=0.0001368;NSAMP=4;MSQ=16.07;AC=4;AN=29246;NFAM=4	SVTYPE=BND;POS=39956296;STRANDS=++:4;IMPRECISE;CIPOS=-50,495;CIEND=-49,576;CIPOS95=-50,146;CIEND95=-49,189;MATEID=5272_1;EVENT=5272;SECONDARY;SU=4;PE=4;SR=0;ALG=PROD;AF=0.0001368;NSAMP=4;MSQ=16.07;AC=4;AN=29246;NFAM=4
chr1	82155288	82155293	chr1	82157743	82157750	129196	4240.64	+	-	DEL	PASS	129196	N	<DEL>	.	.	.	SVTYPE=DEL;POS=82155291;SVLEN=-2457;END=82157748;STRANDS=+-:193;CIPOS=-3,2;CIEND=-5,2;CIPOS95=0,0;CIEND95=0,0;SU=193;PE=110;SR=83;ALG=PROD;AF=0.0003077;NSAMP=9;MSQ=440.9;AC=9;AN=29246;NFAM=9	.
chr1	82159728	82159775	chr1	82162098	82162140	129197	1222.91	+	-	DEL	PASS	129197	N	<DEL>	.	.	.	SVTYPE=DEL;POS=82159752;SVLEN=-2368;END=82162120;STRANDS=+-:45;CIPOS=-24,23;CIEND=-22,20;CIPOS95=0,0;CIEND95=0,0;SU=45;PE=24;SR=21;ALG=PROD;AF=6.839e-05;NSAMP=2;MSQ=611.45;AC=2;AN=29246;NFAM=2	.
chr1	82164492	82164509	chr1	82183107	82183109	545075	527.51	+	+	INV	PASS	545075	N	<INV>	.	.	.	SVTYPE=INV;POS=82164502;SVLEN=18607;END=82183109;STRANDS=++:16,--:17;IMPRECISE;CIPOS=-10,7;CIEND=-2,0;CIPOS95=-1,0;CIEND95=0,0;SU=33;PE=17;SR=16;ALG=PROD;AF=3.419e-05;NSAMP=1;MSQ=527.51;AC=1;AN=29246;NFAM=1	.
chr1	82165713	82165730	chr6	993972	993989	13032	51035.7	-	+	BND	LOW	13032_1	N	]chr6:993981]N	13032_2	N	N[chr1:82165723[	SVTYPE=BND;POS=82165723;STRANDS=-+:4;CIPOS=-9,8;CIEND=-9,8;CIPOS95=0,0;CIEND95=0,0;MATEID=13032_2;EVENT=13032;SU=4;PE=0;SR=4;ALG=PROD;AF=0.03553;NSAMP=1039;MSQ=26.37;AC=1039;AN=29246;NFAM=1018	SVTYPE=BND;POS=993981;STRANDS=-+:4;CIPOS=-9,8;CIEND=-9,8;CIPOS95=0,0;CIEND95=0,0;MATEID=13032_1;EVENT=13032;SECONDARY;SU=4;PE=0;SR=4;ALG=PROD;AF=0.03553;NSAMP=1039;MSQ=26.37;AC=1039;AN=29246;NFAM=1018
chr1	82172169	82172211	chr1	82179499	82179542	457149	669.49	-	+	DUP	PASS	457149	N	<DUP>	.	.	.	SVTYPE=DUP;POS=82172191;SVLEN=7330;END=82179521;STRANDS=-+:63;CIPOS=-22,20;CIEND=-22,21;CIPOS95=0,0;CIEND95=0,0;SU=63;PE=41;SR=22;ALG=PROD;AF=6.839e-05;NSAMP=2;MSQ=334.18;AC=2;AN=29246;NFAM=2	.
chr1	82211580	82211597	chr1	82218240	82218257	457150	135.73	-	+	BND	LOW	457150_1	N	]chr1:82218249]N	457150_2	N	N[chr1:82211590[	SVTYPE=BND;POS=82211590;STRANDS=-+:20;CIPOS=-9,8;CIEND=-9,8;CIPOS95=0,0;CIEND95=0,0;MATEID=457150_2;EVENT=457150;SU=20;PE=0;SR=20;ALG=PROD;AF=0.0001368;NSAMP=4;MSQ=23.28;RECLASSIFIED;AC=4;AN=29246;NFAM=3	SVTYPE=BND;POS=82218249;STRANDS=-+:20;CIPOS=-9,8;CIEND=-9,8;CIPOS95=0,0;CIEND95=0,0;MATEID=457150_1;EVENT=457150;SECONDARY;SU=20;PE=0;SR=20;ALG=PROD;AF=0.0001368;NSAMP=4;MSQ=23.28;RECLASSIFIED;AC=4;AN=29246;NFAM=3
chr1	82211613	82211630	chr1	82224790	82224807	129199	290.47	+	-	DEL	PASS	129199	N	<DEL>	.	.	.	SVTYPE=DEL;POS=82211622;SVLEN=-13177;END=82224799;STRANDS=+-:35;CIPOS=-9,8;CIEND=-9,8;CIPOS95=0,0;CIEND95=0,0;SU=35;PE=0;SR=35;ALG=PROD;AF=0.0002052;NSAMP=6;MSQ=48.21;AC=6;AN=29246;NFAM=5	.
chr1	82214110	82214945	chr1	82214358	82215194	129200	9.3	+	-	BND	LOW	129200_1	N	N[chr1:82215186[	129200_2	N	]chr1:82214120]N	SVTYPE=BND;POS=82214120;STRANDS=+-:5;IMPRECISE;CIPOS=-10,825;CIEND=-827,9;CIPOS95=-2,263;CIEND95=-263,2;MATEID=129200_2;EVENT=129200;SU=5;PE=5;SR=0;ALG=PROD;AF=3.419e-05;NSAMP=1;MSQ=9.3;RECLASSIFIED;AC=1;AN=29246;NFAM=1	SVTYPE=BND;POS=82215186;STRANDS=+-:5;IMPRECISE;CIPOS=-827,9;CIEND=-10,825;CIPOS95=-263,2;CIEND95=-2,263;MATEID=129200_1;EVENT=129200;SECONDARY;SU=5;PE=5;SR=0;ALG=PROD;AF=3.419e-05;NSAMP=1;MSQ=9.3;RECLASSIFIED;AC=1;AN=29246;NFAM=1
chr1	82218242	82218273	chr1	82224768	82224802	129202	4984.39	+	-	BND	PASS	129202_1	N	N[chr1:82224799[	129202_2	N	]chr1:82218249]N	SVTYPE=BND;POS=82218249;STRANDS=+-:230;IMPRECISE;CIPOS=-7,24;CIEND=-30,4;CIPOS95=-1,1;CIEND95=-2,2;MATEID=129202_2;EVENT=129202;SU=230;PE=228;SR=2;ALG=PROD;AF=0.0004445;NSAMP=13;MSQ=274.16;RECLASSIFIED;AC=13;AN=29246;NFAM=11	SVTYPE=BND;POS=82224799;STRANDS=+-:230;IMPRECISE;CIPOS=-30,4;CIEND=-7,24;CIPOS95=-2,2;CIEND95=-1,1;MATEID=129202_1;EVENT=129202;SECONDARY;SU=230;PE=228;SR=2;ALG=PROD;AF=0.0004445;NSAMP=13;MSQ=274.16;RECLASSIFIED;AC=13;AN=29246;NFAM=11
chr1	82218755	82218774	chr1	82223521	82223540	129201	296.7	+	-	DEL	PASS	129201	N	<DEL>	.	.	.	SVTYPE=DEL;POS=82218765;SVLEN=-4766;END=82223531;STRANDS=+-:12;IMPRECISE;CIPOS=-10,9;CIEND=-10,9;CIPOS95=-1,1;CIEND95=-1,0;SU=12;PE=9;SR=3;ALG=PROD;AF=3.419e-05;NSAMP=1;MSQ=296.7;AC=1;AN=29246;NFAM=1	.
chr1	82222118	82222129	chr1	82222322	82222333	129203	187.1	+	-	BND	LOW	129203_1	N	N[chr1:82222329[	129203_2	N	]chr1:82222124]N	SVTYPE=BND;POS=82222124;STRANDS=+-:6;CIPOS=-6,5;CIEND=-6,5;CIPOS95=0,0;CIEND95=0,0;MATEID=129203_2;EVENT=129203;SU=6;PE=0;SR=6;ALG=PROD;AF=6.839e-05;NSAMP=2;MSQ=12.79;RETAINED;RECLASSIFIED;AC=2;AN=29246;NFAM=2	SVTYPE=BND;POS=82222329;STRANDS=+-:6;CIPOS=-6,5;CIEND=-6,5;CIPOS95=0,0;CIEND95=0,0;MATEID=129203_1;EVENT=129203;SECONDARY;SU=6;PE=0;SR=6;ALG=PROD;AF=6.839e-05;NSAMP=2;MSQ=12.79;RETAINED;RECLASSIFIED;AC=2;AN=29246;NFAM=2
chr1	82224250	82224263	chr1	82356746	82356758	129205	275.72	+	-	DEL	PASS	129205	N	<DEL>	.	.	.	SVTYPE=DEL;POS=82224257;SVLEN=-132496;END=82356753;STRANDS=+-:12;CIPOS=-7,6;CIEND=-7,5;CIPOS95=0,0;CIEND95=0,0;SU=12;PE=7;SR=5;ALG=PROD;AF=3.419e-05;NSAMP=1;MSQ=275.72;AC=1;AN=29246;NFAM=1	.
chr1	82294430	82294473	chr1	82297439	82297481	129207	1828.45	+	-	DEL	PASS	129207	N	<DEL>	.	.	.	SVTYPE=DEL;POS=82294452;SVLEN=-3009;END=82297461;STRANDS=+-:60;CIPOS=-22,21;CIEND=-22,20;CIPOS95=0,0;CIEND95=0,0;SU=60;PE=30;SR=30;ALG=PROD;AF=6.839e-05;NSAMP=2;MSQ=914.22;AC=2;AN=29246;NFAM=2	.
chr1	82319273	82319291	chr1	82964211	82964230	457151	253.67	-	+	DUP	PASS	457151	N	<DUP>	.	.	.	SVTYPE=DUP;POS=82319282;SVLEN=644939;END=82964221;STRANDS=-+:24;CIPOS=-9,9;CIEND=-10,9;CIPOS95=0,0;CIEND95=0,0;SU=24;PE=15;SR=9;ALG=PROD;AF=3.419e-05;NSAMP=1;MSQ=252.92;AC=1;AN=29246;NFAM=1	.
chr1	82329744	82329763	chr1	82329865	82329884	129209	248.79	+	-	DEL	PASS	129209	N	<DEL>	.	.	.	SVTYPE=DEL;POS=82329754;SVLEN=-121;END=82329875;STRANDS=+-:8;CIPOS=-10,9;CIEND=-10,9;CIPOS95=0,0;CIEND95=0,0;SU=8;PE=0;SR=8;ALG=PROD;AF=3.419e-05;NSAMP=1;MSQ=248.79;AC=1;AN=29246;NFAM=1	.
chr1	82338358	82338358	chr1	82340790	82340790	457152	83313.2	-	+	DUP	PASS	457152	N	<DUP>	.	.	.	SVTYPE=DUP;POS=82338358;SVLEN=2432;END=82340790;STRANDS=-+:6309;CIPOS=0,0;CIEND=0,0;CIPOS95=0,0;CIEND95=0,0;SU=6309;PE=3725;SR=2584;ALG=PROD;AF=0.006291;NSAMP=99;MSQ=601.66;AC=184;AN=29246;NFAM=89	.
chr1	82395763	82395808	chr1	82397886	82397931	129211	1846.49	+	-	DEL	PASS	129211	N	<DEL>	.	.	.	SVTYPE=DEL;POS=82395786;SVLEN=-2123;END=82397909;STRANDS=+-:51;CIPOS=-23,22;CIEND=-23,22;CIPOS95=0,0;CIEND95=0,0;SU=51;PE=24;SR=27;ALG=PROD;AF=0.0001026;NSAMP=3;MSQ=615.5;AC=3;AN=29246;NFAM=3	.
chr1	82400605	82400754	chr1	82404977	82405047	129212	4413.3	+	-	BND	LOW	129212_1	N	N[chr1:82405041[	129212_2	N	]chr1:82400612]N	SVTYPE=BND;POS=82400612;STRANDS=+-:186;IMPRECISE;CIPOS=-7,142;CIEND=-63,7;CIPOS95=-7,7;CIEND95=-9,7;MATEID=129212_2;EVENT=129212;SU=186;PE=186;SR=0;ALG=PROD;AF=0.0005813;NSAMP=17;MSQ=223.46;RECLASSIFIED;AC=17;AN=29246;NFAM=16	SVTYPE=BND;POS=82405041;STRANDS=+-:186;IMPRECISE;CIPOS=-63,7;CIEND=-7,142;CIPOS95=-9,7;CIEND95=-7,7;MATEID=129212_1;EVENT=129212;SECONDARY;SU=186;PE=186;SR=0;ALG=PROD;AF=0.0005813;NSAMP=17;MSQ=223.46;RECLASSIFIED;AC=17;AN=29246;NFAM=16
chr1	82400606	82400616	chr1	82409587	82409598	129213	863.61	+	-	BND	LOW	129213_1	N	N[chr1:82409594[	129213_2	N	]chr1:82400612]N	SVTYPE=BND;POS=82400612;STRANDS=+-:54;CIPOS=-6,4;CIEND=-6,5;CIPOS95=0,0;CIEND95=0,0;MATEID=129213_2;EVENT=129213;SU=54;PE=0;SR=54;ALG=PROD;AF=0.0004787;NSAMP=14;MSQ=61.57;RECLASSIFIED;AC=14;AN=29246;NFAM=13	SVTYPE=BND;POS=82409594;STRANDS=+-:54;CIPOS=-6,5;CIEND=-6,4;CIPOS95=0,0;CIEND95=0,0;MATEID=129213_1;EVENT=129213;SECONDARY;SU=54;PE=0;SR=54;ALG=PROD;AF=0.0004787;NSAMP=14;MSQ=61.57;RECLASSIFIED;AC=14;AN=29246;NFAM=13
chr1	82405038	82405048	chr1	82409639	82409649	457153	498.19	-	+	BND	LOW	457153_1	N	]chr1:82409644]N	457153_2	N	N[chr1:82405044[	SVTYPE=BND;POS=82405044;STRANDS=-+:69;CIPOS=-5,5;CIEND=-5,5;CIPOS95=0,0;CIEND95=0,0;MATEID=457153_2;EVENT=457153;SU=69;PE=0;SR=69;ALG=PROD;AF=0.0004787;NSAMP=14;MSQ=30.76;RECLASSIFIED;AC=14;AN=29246;NFAM=13	SVTYPE=BND;POS=82409644;STRANDS=-+:69;CIPOS=-5,5;CIEND=-5,5;CIPOS95=0,0;CIEND95=0,0;MATEID=457153_1;EVENT=457153;SECONDARY;SU=69;PE=0;SR=69;ALG=PROD;AF=0.0004787;NSAMP=14;MSQ=30.76;RECLASSIFIED;AC=14;AN=29246;NFAM=13
chr1	82413668	82413671	chr1	82414072	82414091	129214	1286.97	+	-	BND	LOW	129214_1	N	N[chr1:82414083[	129214_2	N	]chr1:82413670]N	SVTYPE=BND;POS=82413670;STRANDS=+-:24;CIPOS=-2,1;CIEND=-10,9;CIPOS95=0,0;CIEND95=0,0;MATEID=129214_2;EVENT=129214;SU=24;PE=11;SR=13;ALG=PROD;AF=0.000889;NSAMP=26;MSQ=45.07;RECLASSIFIED;AC=26;AN=29246;NFAM=26	SVTYPE=BND;POS=82414083;STRANDS=+-:24;CIPOS=-10,9;CIEND=-2,1;CIPOS95=0,0;CIEND95=0,0;MATEID=129214_1;EVENT=129214;SECONDARY;SU=24;PE=11;SR=13;ALG=PROD;AF=0.000889;NSAMP=26;MSQ=45.07;RECLASSIFIED;AC=26;AN=29246;NFAM=26
chr1	82421777	82421816	chr1	82424755	82424798	457154	301.82	-	+	DUP	PASS	457154	N	<DUP>	.	.	.	SVTYPE=DUP;POS=82421797;SVLEN=2980;END=82424777;STRANDS=-+:42;IMPRECISE;CIPOS=-20,19;CIEND=-22,21;CIPOS95=-4,4;CIEND95=0,0;SU=42;PE=26;SR=16;ALG=PROD;AF=6.839e-05;NSAMP=2;MSQ=149.51;AC=2;AN=29246;NFAM=2	.
chr1	82424474	82424491	chr5	140595042	140595059	12742	6.83	-	+	BND	LOW	12742_1	N	]chr5:140595051]N	12742_2	N	N[chr1:82424484[	SVTYPE=BND;POS=82424484;STRANDS=-+:4;CIPOS=-9,8;CIEND=-9,8;CIPOS95=0,0;CIEND95=0,0;MATEID=12742_2;EVENT=12742;SU=4;PE=0;SR=4;ALG=PROD;AF=3.419e-05;NSAMP=1;MSQ=6.83;AC=1;AN=29246;NFAM=1	SVTYPE=BND;POS=140595051;STRANDS=-+:4;CIPOS=-9,8;CIEND=-9,8;CIPOS95=0,0;CIEND95=0,0;MATEID=12742_1;EVENT=12742;SECONDARY;SU=4;PE=0;SR=4;ALG=PROD;AF=3.419e-05;NSAMP=1;MSQ=6.83;AC=1;AN=29246;NFAM=1
chr1	82430896	82431351	chr1	82432104	82432550	545077	29.95	+	+	INV	LOW	545077	N	<INV>	.	.	.	SVTYPE=INV;POS=82431342;SVLEN=1199;END=82432541;STRANDS=++:1,--:4;IMPRECISE;CIPOS=-446,9;CIEND=-437,9;CIPOS95=-122,2;CIEND95=-139,2;SU=5;PE=5;SR=0;ALG=PROD;AF=3.419e-05;NSAMP=1;MSQ=29.81;AC=1;AN=29246;NFAM=1	.
chr1	82436719	82436725	chr1	82448191	82448197	129215	482.55	+	-	DEL	PASS	129215	N	<DEL>	.	.	.	SVTYPE=DEL;POS=82436722;SVLEN=-11473;END=82448195;STRANDS=+-:19;CIPOS=-3,3;CIEND=-4,2;CIPOS95=0,0;CIEND95=0,0;SU=19;PE=11;SR=8;ALG=PROD;AF=3.419e-05;NSAMP=1;MSQ=482.55;AC=1;AN=29246;NFAM=1	.
chr1	82437062	82437159	chr4	177995178	177995275	11715	12965.2	-	-	BND	LOW	11715_1	N	[chr4:177995228[N	11715_2	N	[chr1:82437112[N	SVTYPE=BND;POS=82437112;STRANDS=--:4;CIPOS=-49,48;CIEND=-49,48;CIPOS95=0,0;CIEND95=0,0;MATEID=11715_2;EVENT=11715;SU=4;PE=0;SR=4;ALG=PROD;AF=0.01532;NSAMP=448;MSQ=20.97;AC=448;AN=29246;NFAM=442	SVTYPE=BND;POS=177995228;STRANDS=--:4;CIPOS=-49,48;CIEND=-49,48;CIPOS95=0,0;CIEND95=0,0;MATEID=11715_1;EVENT=11715;SECONDARY;SU=4;PE=0;SR=4;ALG=PROD;AF=0.01532;NSAMP=448;MSQ=20.97;AC=448;AN=29246;NFAM=442
chr1	82437063	82437162	chr9	61459232	61459329	16569	166792.0	-	-	BND	LOW	16569_1	N	[chr9:61459282[N	16569_2	N	[chr1:82437114[N	SVTYPE=BND;POS=82437114;STRANDS=--:4;IMPRECISE;CIPOS=-50,49;CIEND=-49,48;CIPOS95=-3,3;CIEND95=-3,3;MATEID=16569_2;EVENT=16569;SU=4;PE=3;SR=1;ALG=PROD;AF=0.1311;NSAMP=2846;MSQ=38.96;AC=3833;AN=29246;NFAM=2734	SVTYPE=BND;POS=61459282;STRANDS=--:4;IMPRECISE;CIPOS=-49,48;CIEND=-50,49;CIPOS95=-3,3;CIEND95=-3,3;MATEID=16569_1;EVENT=16569;SECONDARY;SU=4;PE=3;SR=1;ALG=PROD;AF=0.1311;NSAMP=2846;MSQ=38.96;AC=3833;AN=29246;NFAM=2734
chr1	82437104	82437121	chr11	132134766	132134783	1491	55917.8	-	+	BND	LOW	1491_1	N	]chr11:132134775]N	1491_2	N	N[chr1:82437114[	SVTYPE=BND;POS=82437114;STRANDS=-+:4;CIPOS=-9,8;CIEND=-9,8;CIPOS95=0,0;CIEND95=0,0;MATEID=1491_2;EVENT=1491;SU=4;PE=0;SR=4;ALG=PROD;AF=0.03915;NSAMP=1145;MSQ=32.6;AC=1145;AN=29246;NFAM=1122	SVTYPE=BND;POS=132134775;STRANDS=-+:4;CIPOS=-9,8;CIEND=-9,8;CIPOS95=0,0;CIEND95=0,0;MATEID=1491_1;EVENT=1491;SECONDARY;SU=4;PE=0;SR=4;ALG=PROD;AF=0.03915;NSAMP=1145;MSQ=32.6;AC=1145;AN=29246;NFAM=1122
chr1	82438945	82438956	chr1	82440299	82440304	129216	3935.64	+	-	DEL	PASS	129216	N	<DEL>	.	.	.	SVTYPE=DEL;POS=82438951;SVLEN=-1352;END=82440303;STRANDS=+-:160;CIPOS=-6,5;CIEND=-4,1;CIPOS95=0,0;CIEND95=0,0;SU=160;PE=102;SR=58;ALG=PROD;AF=0.000171;NSAMP=5;MSQ=672.03;AC=5;AN=29246;NFAM=5	.
chr1	82448706	82448723	chr1	82448772	82448789	129217	1291.34	+	-	BND	LOW	129217_1	N	N[chr1:82448782[	129217_2	N	]chr1:82448715]N	SVTYPE=BND;POS=82448715;STRANDS=+-:53;CIPOS=-9,8;CIEND=-9,8;CIPOS95=0,0;CIEND95=0,0;MATEID=129217_2;EVENT=129217;SU=53;PE=0;SR=53;ALG=PROD;AF=0.0001026;NSAMP=3;MSQ=152.86;RECLASSIFIED;AC=3;AN=29244;NFAM=1	SVTYPE=BND;POS=82448782;STRANDS=+-:53;CIPOS=-9,8;CIEND=-9,8;CIPOS95=0,0;CIEND95=0,0;MATEID=129217_1;EVENT=129217;SECONDARY;SU=53;PE=0;SR=53;ALG=PROD;AF=0.0001026;NSAMP=3;MSQ=152.86;RECLASSIFIED;AC=3;AN=29244;NFAM=1
chr1	82448719	82448727	chr1	82448773	82448790	545078	811.45	+	+	BND	LOW	545078_1	N	N]chr1:82448782]	545078_2	N	N]chr1:82448727]	SVTYPE=BND;POS=82448727;STRANDS=++:4;IMPRECISE;CIPOS=-8,0;CIEND=-9,8;CIPOS95=0,1;CIEND95=0,0;MATEID=545078_2;EVENT=545078;SU=4;PE=0;SR=4;ALG=PROD;AF=0.0009233;NSAMP=25;MSQ=30.52;AC=27;AN=29244;NFAM=25	SVTYPE=BND;POS=82448782;STRANDS=++:4;IMPRECISE;CIPOS=-9,8;CIEND=-8,0;CIPOS95=0,0;CIEND95=0,1;MATEID=545078_1;EVENT=545078;SECONDARY;SU=4;PE=0;SR=4;ALG=PROD;AF=0.0009233;NSAMP=25;MSQ=30.52;AC=27;AN=29244;NFAM=25
chr1	82449001	82449052	chr1	82449067	82449118	129218	954.29	+	-	BND	PASS	129218_1	N	N[chr1:82449094[	129218_2	N	]chr1:82449027]N	SVTYPE=BND;POS=82449027;STRANDS=+-:22;CIPOS=-26,25;CIEND=-26,25;CIPOS95=0,0;CIEND95=0,0;MATEID=129218_2;EVENT=129218;SU=22;PE=0;SR=22;ALG=PROD;AF=0.0001026;NSAMP=3;MSQ=309.74;RECLASSIFIED;AC=3;AN=29246;NFAM=3	SVTYPE=BND;POS=82449094;STRANDS=+-:22;CIPOS=-26,25;CIEND=-26,25;CIPOS95=0,0;CIEND95=0,0;MATEID=129218_1;EVENT=129218;SECONDARY;SU=22;PE=0;SR=22;ALG=PROD;AF=0.0001026;NSAMP=3;MSQ=309.74;RECLASSIFIED;AC=3;AN=29246;NFAM=3
chr1	82450129	82450186	chr7	32282482	32282539	14414	1946.12	+	+	BND	LOW	14414_1	N	N]chr7:32282511]	14414_2	N	N]chr1:82450158]	SVTYPE=BND;POS=82450158;STRANDS=++:8;CIPOS=-29,28;CIEND=-29,28;CIPOS95=0,0;CIEND95=0,0;MATEID=14414_2;EVENT=14414;SU=8;PE=0;SR=8;ALG=PROD;AF=0.002838;NSAMP=83;MSQ=18.63;AC=83;AN=29246;NFAM=83	SVTYPE=BND;POS=32282511;STRANDS=++:8;CIPOS=-29,28;CIEND=-29,28;CIPOS95=0,0;CIEND95=0,0;MATEID=14414_1;EVENT=14414;SECONDARY;SU=8;PE=0;SR=8;ALG=PROD;AF=0.002838;NSAMP=83;MSQ=18.63;AC=83;AN=29246;NFAM=83
chr1	82450717	82450724	chr1	82450786	82450793	129219	216.16	+	-	DEL	PASS	129219	N	<DEL>	.	.	.	SVTYPE=DEL;POS=82450721;SVLEN=-69;END=82450790;STRANDS=+-:9;CIPOS=-4,3;CIEND=-4,3;CIPOS95=0,0;CIEND95=0,0;SU=9;PE=0;SR=9;ALG=PROD;AF=3.419e-05;NSAMP=1;MSQ=206.84;AC=1;AN=29246;NFAM=1	.
chr1	82473002	82473101	chr9	12556806	12556897	16365	180.86	-	-	BND	LOW	16365_1	N	[chr9:12556854[N	16365_2	N	[chr1:82473053[N	SVTYPE=BND;POS=82473053;STRANDS=--:5;IMPRECISE;CIPOS=-50,49;CIEND=-47,44;CIPOS95=-3,3;CIEND95=-6,6;MATEID=16365_2;EVENT=16365;SU=5;PE=4;SR=1;ALG=PROD;AF=0.0001368;NSAMP=4;MSQ=20.45;AC=4;AN=29246;NFAM=4	SVTYPE=BND;POS=12556854;STRANDS=--:5;IMPRECISE;CIPOS=-47,44;CIEND=-50,49;CIPOS95=-6,6;CIEND95=-3,3;MATEID=16365_1;EVENT=16365;SECONDARY;SU=5;PE=4;SR=1;ALG=PROD;AF=0.0001368;NSAMP=4;MSQ=20.45;AC=4;AN=29246;NFAM=4
chr1	82478925	82478944	chr1	82625755	82625774	457155	145.95	-	+	DUP	PASS	457155	N	<DUP>	.	.	.	SVTYPE=DUP;POS=82478935;SVLEN=146830;END=82625765;STRANDS=-+:18;CIPOS=-10,9;CIEND=-10,9;CIPOS95=0,0;CIEND95=0,0;SU=18;PE=9;SR=9;ALG=PROD;AF=3.419e-05;NSAMP=1;MSQ=143.49;AC=1;AN=29246;NFAM=1	.
chr1	82484684	82484691	chr1	82485491	82485501	457156	121.81	-	+	DUP	PASS	457156	N	<DUP>	.	.	.	SVTYPE=DUP;POS=82484689;SVLEN=808;END=82485497;STRANDS=-+:14;CIPOS=-5,2;CIEND=-6,4;CIPOS95=0,0;CIEND95=0,0;SU=14;PE=7;SR=7;ALG=PROD;AF=3.419e-05;NSAMP=1;MSQ=107.29;AC=1;AN=29246;NFAM=1	.
chr1	82497621	82497621	chr1	82497932	82497932	129220	1.06932e+07	+	-	MEI	PASS	129220	N	<DEL:ME:SINE|Alu|AluYa5>	.	.	.	SVTYPE=MEI;POS=82497621;SVLEN=-311;END=82497932;STRANDS=+-:234945;CIPOS=0,0;CIEND=0,0;CIPOS95=0,0;CIEND95=0,0;SU=234945;PE=40191;SR=194754;AF=0.4641;NSAMP=10326;MSQ=685.9;MEDGQR=3.36;Q10GQR=2.08;AC=13574;AN=29246;NFAM=9695	.
chr1	82514809	82514828	chr1	82515855	82515874	457157	137.28	-	+	DUP	PASS	457157	N	<DUP>	.	.	.	SVTYPE=DUP;POS=82514819;SVLEN=1046;END=82515865;STRANDS=-+:11;CIPOS=-10,9;CIEND=-10,9;CIPOS95=0,0;CIEND95=0,0;SU=11;PE=2;SR=9;ALG=PROD;AF=3.419e-05;NSAMP=1;MSQ=124.83;AC=1;AN=29246;NFAM=1	.
chr1	82520246	82520246	chr1	82520420	82520420	129224	41419.0	+	-	BND	LOW	129224_1	N	N[chr1:82520421[	129224_2	N	]chr1:82520246]N	SVTYPE=BND;POS=82520246;STRANDS=+-:1541;CIPOS=0,0;CIEND=0,0;CIPOS95=0,0;CIEND95=0,0;MATEID=129224_2;EVENT=129224;SU=1541;PE=29;SR=1512;ALG=PROD;AF=0.005915;NSAMP=171;MSQ=206.24;RECLASSIFIED;AC=173;AN=29246;NFAM=170	SVTYPE=BND;POS=82520421;STRANDS=+-:1541;CIPOS=0,0;CIEND=0,0;CIPOS95=0,0;CIEND95=0,0;MATEID=129224_1;EVENT=129224;SECONDARY;SU=1541;PE=29;SR=1512;ALG=PROD;AF=0.005915;NSAMP=171;MSQ=206.24;RECLASSIFIED;AC=173;AN=29246;NFAM=170
chr1	82528069	82528126	chr2	40798723	40798780	6968	860.94	+	+	BND	LOW	6968_1	N	N]chr2:40798752]	6968_2	N	N]chr1:82528098]	SVTYPE=BND;POS=82528098;STRANDS=++:13;CIPOS=-29,28;CIEND=-29,28;CIPOS95=0,0;CIEND95=0,0;MATEID=6968_2;EVENT=6968;SU=13;PE=0;SR=13;ALG=PROD;AF=0.001094;NSAMP=27;MSQ=25.6;AC=32;AN=29246;NFAM=27	SVTYPE=BND;POS=40798752;STRANDS=++:13;CIPOS=-29,28;CIEND=-29,28;CIPOS95=0,0;CIEND95=0,0;MATEID=6968_1;EVENT=6968;SECONDARY;SU=13;PE=0;SR=13;ALG=PROD;AF=0.001094;NSAMP=27;MSQ=25.6;AC=32;AN=29246;NFAM=27
chr1	82530179	82530233	chr1	82531496	82531553	129225	1399.63	+	-	DEL	PASS	129225	N	<DEL>	.	.	.	SVTYPE=DEL;POS=82530204;SVLEN=-1322;END=82531526;STRANDS=+-:39;CIPOS=-25,29;CIEND=-30,27;CIPOS95=0,0;CIEND95=0,0;SU=39;PE=35;SR=4;ALG=PROD;AF=6.839e-05;NSAMP=2;MSQ=298.2;AC=2;AN=29246;NFAM=2	.
chr1	82537017	82537022	chr1	82537069	82537074	129226	305.75	+	-	BND	PASS	129226_1	N	N[chr1:82537073[	129226_2	N	]chr1:82537020]N	SVTYPE=BND;POS=82537020;STRANDS=+-:11;CIPOS=-3,2;CIEND=-3,2;CIPOS95=0,0;CIEND95=0,0;MATEID=129226_2;EVENT=129226;SU=11;PE=0;SR=11;ALG=PROD;AF=3.419e-05;NSAMP=1;MSQ=299.7;RECLASSIFIED;AC=1;AN=29246;NFAM=1	SVTYPE=BND;POS=82537073;STRANDS=+-:11;CIPOS=-3,2;CIEND=-3,2;CIPOS95=0,0;CIEND95=0,0;MATEID=129226_1;EVENT=129226;SECONDARY;SU=11;PE=0;SR=11;ALG=PROD;AF=3.419e-05;NSAMP=1;MSQ=299.7;RECLASSIFIED;AC=1;AN=29246;NFAM=1
chr1	82548453	82548939	chr1	82548683	82549512	129227	4.77	+	-	DEL	PASS	129227	N	<DEL>	.	.	.	SVTYPE=DEL;POS=82548463;SVLEN=-1040;END=82549503;STRANDS=+-:4;IMPRECISE;CIPOS=-10,476;CIEND=-820,9;CIPOS95=-2,147;CIEND95=-169,1;SU=4;PE=4;SR=0;ALG=PROD;AF=3.419e-05;NSAMP=1;MSQ=4.64;AC=1;AN=29246;NFAM=1	.
chr1	82552555	82552574	chr1	82552660	82552679	129228	284.61	+	-	BND	PASS	129228_1	N	N[chr1:82552671[	129228_2	N	]chr1:82552565]N	SVTYPE=BND;POS=82552565;STRANDS=+-:12;CIPOS=-10,9;CIEND=-10,9;CIPOS95=0,0;CIEND95=0,0;MATEID=129228_2;EVENT=129228;SU=12;PE=0;SR=12;ALG=PROD;AF=3.419e-05;NSAMP=1;MSQ=284.61;RECLASSIFIED;AC=1;AN=29246;NFAM=1	SVTYPE=BND;POS=82552671;STRANDS=+-:12;CIPOS=-10,9;CIEND=-10,9;CIPOS95=0,0;CIEND95=0,0;MATEID=129228_1;EVENT=129228;SECONDARY;SU=12;PE=0;SR=12;ALG=PROD;AF=3.419e-05;NSAMP=1;MSQ=284.61;RECLASSIFIED;AC=1;AN=29246;NFAM=1
chr1	82553031	82553033	chr22	20900763	20900765	9031	8460.88	-	-	BND	LOW	9031_1	N	[chr22:20900765[N	9031_2	N	[chr1:82553033[N	SVTYPE=BND;POS=82553033;STRANDS=--:661;CIPOS=-1,1;CIEND=-1,1;CIPOS95=0,0;CIEND95=0,0;MATEID=9031_2;EVENT=9031;SU=661;PE=17;SR=644;ALG=PROD;AF=0.004992;NSAMP=146;MSQ=46.31;AC=146;AN=29246;NFAM=145	SVTYPE=BND;POS=20900765;STRANDS=--:661;CIPOS=-1,1;CIEND=-1,1;CIPOS95=0,0;CIEND95=0,0;MATEID=9031_1;EVENT=9031;SECONDARY;SU=661;PE=17;SR=644;ALG=PROD;AF=0.004992;NSAMP=146;MSQ=46.31;AC=146;AN=29246;NFAM=145
chr1	82559781	82559838	chr13	75655633	75655684	2960	2349.85	-	-	BND	LOW	2960_1	N	[chr13:75655659[N	2960_2	N	[chr1:82559811[N	SVTYPE=BND;POS=82559811;STRANDS=--:12;IMPRECISE;CIPOS=-29,28;CIEND=-25,26;CIPOS95=0,0;CIEND95=-3,3;MATEID=2960_2;EVENT=2960;SU=12;PE=0;SR=12;ALG=PROD;AF=0.002975;NSAMP=87;MSQ=18.8;AC=87;AN=29246;NFAM=87	SVTYPE=BND;POS=75655659;STRANDS=--:12;IMPRECISE;CIPOS=-25,26;CIEND=-29,28;CIPOS95=-3,3;CIEND95=0,0;MATEID=2960_1;EVENT=2960;SECONDARY;SU=12;PE=0;SR=12;ALG=PROD;AF=0.002975;NSAMP=87;MSQ=18.8;AC=87;AN=29246;NFAM=87
chr1	82562260	82562618	chr1	82585452	82585810	129229	1206.87	+	-	DEL	PASS	129229	N	<DEL>	.	.	.	SVTYPE=DEL;POS=82562270;SVLEN=-23518;END=82585788;STRANDS=+-:52;IMPRECISE;CIPOS=-10,348;CIEND=-336,22;CIPOS95=-10,45;CIEND95=-24,22;SU=52;PE=52;SR=0;ALG=PROD;AF=0.0001026;NSAMP=3;MSQ=230.59;AC=3;AN=29246;NFAM=3	.
chr1	82572275	82572326	chr20	38017378	38017429	8576	655.05	-	-	BND	LOW	8576_1	N	[chr20:38017405[N	8576_2	N	[chr1:82572302[N	SVTYPE=BND;POS=82572302;STRANDS=--:11;CIPOS=-26,25;CIEND=-26,25;CIPOS95=0,0;CIEND95=0,0;MATEID=8576_2;EVENT=8576;SU=11;PE=0;SR=11;ALG=PROD;AF=0.0008548;NSAMP=25;MSQ=16.28;AC=25;AN=29246;NFAM=25	SVTYPE=BND;POS=38017405;STRANDS=--:11;CIPOS=-26,25;CIEND=-26,25;CIPOS95=0,0;CIEND95=0,0;MATEID=8576_1;EVENT=8576;SECONDARY;SU=11;PE=0;SR=11;ALG=PROD;AF=0.0008548;NSAMP=25;MSQ=16.28;AC=25;AN=29246;NFAM=25
chr1	82572291	82572310	chr20	23099858	23099877	8445	245.0	-	+	BND	LOW	8445_1	N	]chr20:23099868]N	8445_2	N	N[chr1:82572302[	SVTYPE=BND;POS=82572302;STRANDS=-+:5;CIPOS=-10,9;CIEND=-10,9;CIPOS95=0,0;CIEND95=0,0;MATEID=8445_2;EVENT=8445;SU=5;PE=0;SR=5;ALG=PROD;AF=0.0004103;NSAMP=12;MSQ=14.22;AC=12;AN=29246;NFAM=12	SVTYPE=BND;POS=23099868;STRANDS=-+:5;CIPOS=-10,9;CIEND=-10,9;CIPOS95=0,0;CIEND95=0,0;MATEID=8445_1;EVENT=8445;SECONDARY;SU=5;PE=0;SR=5;ALG=PROD;AF=0.0004103;NSAMP=12;MSQ=14.22;AC=12;AN=29246;NFAM=12
chr1	82573689	82573705	chr22	29967207	29967224	9130	4.64	-	+	BND	LOW	9130_1	N	]chr22:29967216]N	9130_2	N	N[chr1:82573697[	SVTYPE=BND;POS=82573697;STRANDS=-+:4;IMPRECISE;CIPOS=-7,9;CIEND=-9,8;CIPOS95=0,3;CIEND95=0,0;MATEID=9130_2;EVENT=9130;SU=4;PE=0;SR=4;ALG=PROD;AF=3.419e-05;NSAMP=1;MSQ=4.64;AC=1;AN=29246;NFAM=1	SVTYPE=BND;POS=29967216;STRANDS=-+:4;IMPRECISE;CIPOS=-9,8;CIEND=-7,9;CIPOS95=0,0;CIEND95=0,3;MATEID=9130_1;EVENT=9130;SECONDARY;SU=4;PE=0;SR=4;ALG=PROD;AF=3.419e-05;NSAMP=1;MSQ=4.64;AC=1;AN=29246;NFAM=1
chr1	82575535	82575554	chr17	61089471	61089490	5420	86.67	-	-	BND	LOW	5420_1	N	[chr17:61089482[N	5420_2	N	[chr1:82575546[N	SVTYPE=BND;POS=82575546;STRANDS=--:5;CIPOS=-10,9;CIEND=-10,9;CIPOS95=0,0;CIEND95=0,0;MATEID=5420_2;EVENT=5420;SU=5;PE=0;SR=5;ALG=PROD;AF=6.839e-05;NSAMP=2;MSQ=41.86;AC=2;AN=29246;NFAM=2	SVTYPE=BND;POS=61089482;STRANDS=--:5;CIPOS=-10,9;CIEND=-10,9;CIPOS95=0,0;CIEND95=0,0;MATEID=5420_1;EVENT=5420;SECONDARY;SU=5;PE=0;SR=5;ALG=PROD;AF=6.839e-05;NSAMP=2;MSQ=41.86;AC=2;AN=29246;NFAM=2
chr1	82576970	82577028	chr3	160601030	160601087	10352	506774.0	+	+	BND	LOW	10352_1	N	N]chr3:160601059]	10352_2	N	N]chr1:82577000]	SVTYPE=BND;POS=82577000;STRANDS=++:8;CIPOS=-30,28;CIEND=-29,28;CIPOS95=0,0;CIEND95=0,0;MATEID=10352_2;EVENT=10352;SU=8;PE=0;SR=8;ALG=PROD;AF=0.3138;NSAMP=7578;MSQ=40.02;AC=9178;AN=29246;NFAM=7111	SVTYPE=BND;POS=160601059;STRANDS=++:8;CIPOS=-29,28;CIEND=-30,28;CIPOS95=0,0;CIEND95=0,0;MATEID=10352_1;EVENT=10352;SECONDARY;SU=8;PE=0;SR=8;ALG=PROD;AF=0.3138;NSAMP=7578;MSQ=40.02;AC=9178;AN=29246;NFAM=7111
chr1	82576971	82576971	chr1	82577281	82577281	129231	2.02894e+07	+	-	MEI	PASS	129231	N	<DEL:ME:SINE|Alu|AluYa5>	.	.	.	SVTYPE=MEI;POS=82576971;SVLEN=-310;END=82577281;STRANDS=+-:429339;CIPOS=0,0;CIEND=0,0;CIPOS95=0,0;CIEND95=0,0;SU=429339;PE=42802;SR=386537;AF=0.7159;NSAMP=13550;MSQ=939.65;MEDGQR=3.41;Q10GQR=0.7;AC=20934;AN=29240;NFAM=12571	.
chr1	82576991	82577008	chr9	61686791	61686808	16571	8807.28	+	+	BND	LOW	16571_1	N	N]chr9:61686800]	16571_2	N	N]chr1:82577000]	SVTYPE=BND;POS=82577000;STRANDS=++:4;CIPOS=-9,8;CIEND=-9,8;CIPOS95=0,0;CIEND95=0,0;MATEID=16571_2;EVENT=16571;SU=4;PE=0;SR=4;ALG=PROD;AF=0.01087;NSAMP=318;MSQ=18.65;AC=318;AN=29246;NFAM=317	SVTYPE=BND;POS=61686800;STRANDS=++:4;CIPOS=-9,8;CIEND=-9,8;CIPOS95=0,0;CIEND95=0,0;MATEID=16571_1;EVENT=16571;SECONDARY;SU=4;PE=0;SR=4;ALG=PROD;AF=0.01087;NSAMP=318;MSQ=18.65;AC=318;AN=29246;NFAM=317
chr1	82577450	82577652	chr5	143974231	143974893	12769	22.39	+	+	BND	LOW	12769_1	N	N]chr5:143974241]	12769_2	N	N]chr1:82577460]	SVTYPE=BND;POS=82577460;STRANDS=++:4;IMPRECISE;CIPOS=-10,192;CIEND=-10,652;CIPOS95=-3,74;CIEND95=-1,222;MATEID=12769_2;EVENT=12769;SU=4;PE=4;SR=0;ALG=PROD;AF=3.419e-05;NSAMP=1;MSQ=20.89;AC=1;AN=29246;NFAM=1	SVTYPE=BND;POS=143974241;STRANDS=++:4;IMPRECISE;CIPOS=-10,652;CIEND=-10,192;CIPOS95=-1,222;CIEND95=-3,74;MATEID=12769_1;EVENT=12769;SECONDARY;SU=4;PE=4;SR=0;ALG=PROD;AF=3.419e-05;NSAMP=1;MSQ=20.89;AC=1;AN=29246;NFAM=1
chr1	82594577	82594620	chr1	82602190	82602232	129232	7725.36	+	-	DEL	PASS	129232	N	<DEL>	.	.	.	SVTYPE=DEL;POS=82594599;SVLEN=-7613;END=82602212;STRANDS=+-:306;CIPOS=-22,21;CIEND=-22,20;CIPOS95=0,0;CIEND95=0,0;SU=306;PE=184;SR=122;ALG=PROD;AF=0.0003077;NSAMP=9;MSQ=858.26;AC=9;AN=29246;NFAM=4	.
chr1	82595283	82595300	chr1	82595455	82595472	129233	115.36	+	-	BND	LOW	129233_1	N	N[chr1:82595465[	129233_2	N	]chr1:82595292]N	SVTYPE=BND;POS=82595292;STRANDS=+-:4;CIPOS=-9,8;CIEND=-9,8;CIPOS95=0,0;CIEND95=0,0;MATEID=129233_2;EVENT=129233;SU=4;PE=0;SR=4;ALG=PROD;AF=6.839e-05;NSAMP=2;MSQ=44.3;RECLASSIFIED;AC=2;AN=29242;NFAM=2	SVTYPE=BND;POS=82595465;STRANDS=+-:4;CIPOS=-9,8;CIEND=-9,8;CIPOS95=0,0;CIEND95=0,0;MATEID=129233_1;EVENT=129233;SECONDARY;SU=4;PE=0;SR=4;ALG=PROD;AF=6.839e-05;NSAMP=2;MSQ=44.3;RECLASSIFIED;AC=2;AN=29242;NFAM=2
chr1	82599641	82599660	chr3	71017029	71017048	9776	29.91	-	-	BND	LOW	9776_1	N	[chr3:71017040[N	9776_2	N	[chr1:82599652[N	SVTYPE=BND;POS=82599652;STRANDS=--:5;CIPOS=-10,9;CIEND=-10,9;CIPOS95=0,0;CIEND95=0,0;MATEID=9776_2;EVENT=9776;SU=5;PE=0;SR=5;ALG=PROD;AF=3.419e-05;NSAMP=1;MSQ=29.81;AC=1;AN=29246;NFAM=1	SVTYPE=BND;POS=71017040;STRANDS=--:5;CIPOS=-10,9;CIEND=-10,9;CIPOS95=0,0;CIEND95=0,0;MATEID=9776_1;EVENT=9776;SECONDARY;SU=5;PE=0;SR=5;ALG=PROD;AF=3.419e-05;NSAMP=1;MSQ=29.81;AC=1;AN=29246;NFAM=1
chr1	82607278	82607297	chr1	82653558	82653566	457158	193.75	-	+	DUP	PASS	457158	N	<DUP>	.	.	.	SVTYPE=DUP;POS=82607288;SVLEN=46274;END=82653562;STRANDS=-+:16;CIPOS=-10,9;CIEND=-4,4;CIPOS95=0,0;CIEND95=0,0;SU=16;PE=9;SR=7;ALG=PROD;AF=3.42e-05;NSAMP=1;MSQ=168.11;AC=1;AN=29244;NFAM=1	.
chr1	82608373	82608502	chr1	198506651	198506691	545080	366344.0	-	-	BND	LOW	545080_1	N	[chr1:198506692[N	545080_2	N	[chr1:82608500[N	SVTYPE=BND;POS=82608500;STRANDS=--:6170;IMPRECISE;CIPOS=-126,3;CIEND=-40,0;CIPOS95=-3,3;CIEND95=0,0;MATEID=545080_2;EVENT=545080;SU=6170;PE=6170;SR=0;ALG=PROD;AF=0.1321;NSAMP=3862;MSQ=66.53;AC=3862;AN=29246;NFAM=3714	SVTYPE=BND;POS=198506692;STRANDS=--:6170;IMPRECISE;CIPOS=-40,0;CIEND=-126,3;CIPOS95=0,0;CIEND95=-3,3;MATEID=545080_1;EVENT=545080;SECONDARY;SU=6170;PE=6170;SR=0;ALG=PROD;AF=0.1321;NSAMP=3862;MSQ=66.53;AC=3862;AN=29246;NFAM=3714
chr1	82619467	82619482	chr1	82625183	82625198	129234	482.91	+	-	DEL	PASS	129234	N	<DEL>	.	.	.	SVTYPE=DEL;POS=82619477;SVLEN=-5712;END=82625189;STRANDS=+-:21;CIPOS=-10,5;CIEND=-6,9;CIPOS95=0,0;CIEND95=0,0;SU=21;PE=10;SR=11;ALG=PROD;AF=3.419e-05;NSAMP=1;MSQ=470.66;AC=1;AN=29246;NFAM=1	.
chr1	82620459	82621060	chr1	235409802	235410129	545081	38436.2	+	+	BND	LOW	545081_1	N	N]chr1:235409832]	545081_2	N	N]chr1:82620489]	SVTYPE=BND;POS=82620489;STRANDS=++:8;IMPRECISE;CIPOS=-30,571;CIEND=-30,297;CIPOS95=-30,164;CIEND95=-30,81;MATEID=545081_2;EVENT=545081;SU=8;PE=8;SR=0;ALG=PROD;AF=0.03412;NSAMP=998;MSQ=22.68;AC=998;AN=29246;NFAM=984	SVTYPE=BND;POS=235409832;STRANDS=++:8;IMPRECISE;CIPOS=-30,297;CIEND=-30,571;CIPOS95=-30,81;CIEND95=-30,164;MATEID=545081_1;EVENT=545081;SECONDARY;SU=8;PE=8;SR=0;ALG=PROD;AF=0.03412;NSAMP=998;MSQ=22.68;AC=998;AN=29246;NFAM=984
chr1	82620565	82620584	chr1	82623576	82623595	457159	231.74	-	+	DUP	PASS	457159	N	<DUP>	.	.	.	SVTYPE=DUP;POS=82620575;SVLEN=3011;END=82623586;STRANDS=-+:23;CIPOS=-10,9;CIEND=-10,9;CIPOS95=0,0;CIEND95=0,0;SU=23;PE=13;SR=10;ALG=PROD;AF=3.419e-05;NSAMP=1;MSQ=230.9;AC=1;AN=29246;NFAM=1	.
chr1	82633268	82633277	chr1	82633320	82633329	129235	254.34	+	-	BND	PASS	129235_1	N	N[chr1:82633326[	129235_2	N	]chr1:82633273]N	SVTYPE=BND;POS=82633273;STRANDS=+-:7;CIPOS=-5,4;CIEND=-5,4;CIPOS95=0,0;CIEND95=0,0;MATEID=129235_2;EVENT=129235;SU=7;PE=0;SR=7;ALG=PROD;AF=3.419e-05;NSAMP=1;MSQ=251.96;RECLASSIFIED;AC=1;AN=29246;NFAM=1	SVTYPE=BND;POS=82633326;STRANDS=+-:7;CIPOS=-5,4;CIEND=-5,4;CIPOS95=0,0;CIEND95=0,0;MATEID=129235_1;EVENT=129235;SECONDARY;SU=7;PE=0;SR=7;ALG=PROD;AF=3.419e-05;NSAMP=1;MSQ=251.96;RECLASSIFIED;AC=1;AN=29246;NFAM=1
chr1	82639528	82639587	chr1	82645143	82645187	129237	1294.8	+	-	DEL	PASS	129237	N	<DEL>	.	.	.	SVTYPE=DEL;POS=82639558;SVLEN=-5608;END=82645166;STRANDS=+-:52;CIPOS=-30,29;CIEND=-23,21;CIPOS95=0,0;CIEND95=0,0;SU=52;PE=33;SR=19;ALG=PROD;AF=6.839e-05;NSAMP=2;MSQ=647.4;AC=2;AN=29246;NFAM=2	.
chr1	82639616	82639701	chr1	82641642	82641728	457160	929.71	-	+	DUP	PASS	457160	N	<DUP>	.	.	.	SVTYPE=DUP;POS=82639660;SVLEN=2025;END=82641685;STRANDS=-+:88;CIPOS=-44,41;CIEND=-43,43;CIPOS95=0,0;CIEND95=0,0;SU=88;PE=60;SR=28;ALG=PROD;AF=6.839e-05;NSAMP=2;MSQ=173.88;AC=2;AN=29246;NFAM=2	.
chr1	82659119	82659284	chr1	82659578	82660046	545082	78.06	+	+	INV	LOW	545082	N	<INV>	.	.	.	SVTYPE=INV;POS=82659164;SVLEN=542;END=82659706;STRANDS=++:7,--:5;IMPRECISE;CIPOS=-45,120;CIEND=-128,340;CIPOS95=-45,71;CIEND95=-96,96;SU=12;PE=12;SR=0;ALG=PROD;AF=0.000171;NSAMP=5;MSQ=14.96;AC=5;AN=29246;NFAM=5	.
chr1	82660293	82660293	chr1	82661886	82661886	129238	2.88549e+07	+	-	MEI	PASS	129238	N	<DEL:ME:LINE|L1|L1HS>	.	.	.	SVTYPE=MEI;POS=82660293;SVLEN=-1593;END=82661886;STRANDS=+-:947986;CIPOS=0,0;CIEND=0,0;CIPOS95=0,0;CIEND95=0,0;SU=947986;PE=558813;SR=389173;AF=0.7904;NSAMP=13836;MSQ=1167.28;MEDGQR=8.44;Q10GQR=7.81;AC=23115;AN=29246;NFAM=12766	.
chr1	82661768	82661857	chr4	84396276	84396366	11105	209116.0	+	+	BND	LOW	11105_1	N	N]chr4:84396322]	11105_2	N	N]chr1:82661813]	SVTYPE=BND;POS=82661813;STRANDS=++:16;CIPOS=-45,44;CIEND=-46,44;CIPOS95=0,0;CIEND95=0,0;MATEID=11105_2;EVENT=11105;SU=16;PE=3;SR=13;ALG=PROD;AF=0.09526;NSAMP=2514;MSQ=59.08;AC=2786;AN=29246;NFAM=2413	SVTYPE=BND;POS=84396322;STRANDS=++:16;CIPOS=-46,44;CIEND=-45,44;CIPOS95=0,0;CIEND95=0,0;MATEID=11105_1;EVENT=11105;SECONDARY;SU=16;PE=3;SR=13;ALG=PROD;AF=0.09526;NSAMP=2514;MSQ=59.08;AC=2786;AN=29246;NFAM=2413
chr1	82661782	82661937	chr5	2198560	2198672	11813	14882.5	+	+	BND	LOW	11813_1	N	N]chr5:2198624]	11813_2	N	N]chr1:82661888]	SVTYPE=BND;POS=82661888;STRANDS=++:1289,--:70;IMPRECISE;CIPOS=-106,49;CIEND=-64,48;CIPOS95=-56,49;CIEND95=-14,14;MATEID=11813_2;EVENT=11813;SU=1359;PE=461;SR=898;ALG=SUM;AF=0.006394;NSAMP=187;MSQ=67.87;AC=187;AN=29246;NFAM=185	SVTYPE=BND;POS=2198624;STRANDS=++:1289,--:70;IMPRECISE;CIPOS=-64,48;CIEND=-106,49;CIPOS95=-14,14;CIEND95=-56,49;MATEID=11813_1;EVENT=11813;SECONDARY;SU=1359;PE=461;SR=898;ALG=SUM;AF=0.006394;NSAMP=187;MSQ=67.87;AC=187;AN=29246;NFAM=185
chr1	82661803	82661856	chr5	2198582	2198618	11814	717.38	-	-	BND	LOW	11814_1	N	[chr5:2198610[N	11814_2	N	[chr1:82661832[N	SVTYPE=BND;POS=82661832;STRANDS=--:53;CIPOS=-28,25;CIEND=-27,9;CIPOS95=0,0;CIEND95=0,0;MATEID=11814_2;EVENT=11814;SU=53;PE=9;SR=44;ALG=PROD;AF=0.001334;NSAMP=39;MSQ=16.64;AC=39;AN=29246;NFAM=39	SVTYPE=BND;POS=2198610;STRANDS=--:53;CIPOS=-27,9;CIEND=-28,25;CIPOS95=0,0;CIEND95=0,0;MATEID=11814_1;EVENT=11814;SECONDARY;SU=53;PE=9;SR=44;ALG=PROD;AF=0.001334;NSAMP=39;MSQ=16.64;AC=39;AN=29246;NFAM=39
chr1	82661806	82661808	chr15	100390955	100390957	4348	1.24315e+06	+	+	BND	LOW	4348_1	N	N]chr15:100390956]	4348_2	N	N]chr1:82661807]	SVTYPE=BND;POS=82661807;STRANDS=++:515;CIPOS=-1,1;CIEND=-1,1;CIPOS95=0,0;CIEND95=0,0;MATEID=4348_2;EVENT=4348;SU=515;PE=22;SR=493;ALG=PROD;AF=0.3477;NSAMP=7484;MSQ=95.22;AC=10169;AN=29246;NFAM=6971	SVTYPE=BND;POS=100390956;STRANDS=++:515;CIPOS=-1,1;CIEND=-1,1;CIPOS95=0,0;CIEND95=0,0;MATEID=4348_1;EVENT=4348;SECONDARY;SU=515;PE=22;SR=493;ALG=PROD;AF=0.3477;NSAMP=7484;MSQ=95.22;AC=10169;AN=29246;NFAM=6971
chr1	82661808	82662145	chr2	234610803	234611161	8229	153853.0	+	-	BND	LOW	8229_1	N	N[chr2:234611153[	8229_2	N	]chr1:82661814]N	SVTYPE=BND;POS=82661814;STRANDS=+-:6;IMPRECISE;CIPOS=-6,331;CIEND=-349,9;CIPOS95=0,95;CIEND95=-65,2;MATEID=8229_2;EVENT=8229;SU=6;PE=6;SR=0;ALG=PROD;AF=0.0996;NSAMP=2373;MSQ=41.88;AC=2906;AN=29178;NFAM=2290	SVTYPE=BND;POS=234611153;STRANDS=+-:6;IMPRECISE;CIPOS=-349,9;CIEND=-6,331;CIPOS95=-65,2;CIEND95=0,95;MATEID=8229_1;EVENT=8229;SECONDARY;SU=6;PE=6;SR=0;ALG=PROD;AF=0.0996;NSAMP=2373;MSQ=41.88;AC=2906;AN=29178;NFAM=2290
chr1	82661811	82661814	chr5	26093029	26093031	11959	224303.0	+	-	BND	LOW	11959_1	N	N[chr5:26093031[	11959_2	N	]chr1:82661813]N	SVTYPE=BND;POS=82661813;STRANDS=+-:1063;CIPOS=-2,1;CIEND=-1,1;CIPOS95=0,0;CIEND95=0,0;MATEID=11959_2;EVENT=11959;SU=1063;PE=480;SR=583;ALG=PROD;AF=0.09246;NSAMP=2340;MSQ=50.89;AC=2702;AN=29224;NFAM=2222	SVTYPE=BND;POS=26093031;STRANDS=+-:1063;CIPOS=-1,1;CIEND=-2,1;CIPOS95=0,0;CIEND95=0,0;MATEID=11959_1;EVENT=11959;SECONDARY;SU=1063;PE=480;SR=583;ALG=PROD;AF=0.09246;NSAMP=2340;MSQ=50.89;AC=2702;AN=29224;NFAM=2222
chr1	82661815	82661834	chr21	15416568	15416587	8778	250.79	+	+	BND	LOW	8778_1	N	N]chr21:15416578]	8778_2	N	N]chr1:82661825]	SVTYPE=BND;POS=82661825;STRANDS=++:4;IMPRECISE;CIPOS=-10,9;CIEND=-10,9;CIPOS95=-1,1;CIEND95=-1,1;MATEID=8778_2;EVENT=8778;SU=4;PE=1;SR=3;ALG=PROD;AF=0.0001368;NSAMP=4;MSQ=62.13;AC=4;AN=29246;NFAM=4	SVTYPE=BND;POS=15416578;STRANDS=++:4;IMPRECISE;CIPOS=-10,9;CIEND=-10,9;CIPOS95=-1,1;CIEND95=-1,1;MATEID=8778_1;EVENT=8778;SECONDARY;SU=4;PE=1;SR=3;ALG=PROD;AF=0.0001368;NSAMP=4;MSQ=62.13;AC=4;AN=29246;NFAM=4
chr1	82661866	82661920	chr13	25418319	25418378	2690	143.46	+	-	BND	LOW	2690_1	N	N[chr13:25418350[	2690_2	N	]chr1:82661893]N	SVTYPE=BND;POS=82661893;STRANDS=+-:12;IMPRECISE;CIPOS=-27,27;CIEND=-30,29;CIPOS95=-1,1;CIEND95=-1,1;MATEID=2690_2;EVENT=2690;SU=12;PE=9;SR=3;ALG=PROD;AF=0.0002052;NSAMP=6;MSQ=23.27;AC=6;AN=29246;NFAM=6	SVTYPE=BND;POS=25418350;STRANDS=+-:12;IMPRECISE;CIPOS=-30,29;CIEND=-27,27;CIPOS95=-1,1;CIEND95=-1,1;MATEID=2690_1;EVENT=2690;SECONDARY;SU=12;PE=9;SR=3;ALG=PROD;AF=0.0002052;NSAMP=6;MSQ=23.27;AC=6;AN=29246;NFAM=6
chr1	82661869	82662425	chr18	33932938	33933284	5770	187.05	+	-	BND	LOW	5770_1	N	N[chr18:33933256[	5770_2	N	]chr1:82661893]N	SVTYPE=BND;POS=82661893;STRANDS=+-:12;IMPRECISE;CIPOS=-24,532;CIEND=-317,29;CIPOS95=-24,175;CIEND95=-47,29;MATEID=5770_2;EVENT=5770;SU=12;PE=12;SR=0;ALG=PROD;AF=0.0001026;NSAMP=3;MSQ=6.98;AC=3;AN=29246;NFAM=3	SVTYPE=BND;POS=33933256;STRANDS=+-:12;IMPRECISE;CIPOS=-317,29;CIEND=-24,532;CIPOS95=-47,29;CIEND95=-24,175;MATEID=5770_1;EVENT=5770;SECONDARY;SU=12;PE=12;SR=0;ALG=PROD;AF=0.0001026;NSAMP=3;MSQ=6.98;AC=3;AN=29246;NFAM=3
chr1	82661883	82662615	chr4	135692244	135692646	11406	357.35	+	-	BND	LOW	11406_1	N	N[chr4:135692638[	11406_2	N	]chr1:82661893]N	SVTYPE=BND;POS=82661893;STRANDS=+-:7;IMPRECISE;CIPOS=-10,722;CIEND=-393,9;CIPOS95=0,138;CIEND95=-68,3;MATEID=11406_2;EVENT=11406;SU=7;PE=7;SR=0;ALG=PROD;AF=0.0001714;NSAMP=5;MSQ=16.28;AC=5;AN=29170;NFAM=5	SVTYPE=BND;POS=135692638;STRANDS=+-:7;IMPRECISE;CIPOS=-393,9;CIEND=-10,722;CIPOS95=-68,3;CIEND95=0,138;MATEID=11406_1;EVENT=11406;SECONDARY;SU=7;PE=7;SR=0;ALG=PROD;AF=0.0001714;NSAMP=5;MSQ=16.28;AC=5;AN=29170;NFAM=5
chr1	82661885	82661902	chr3	63069765	63069770	9724	1153.73	+	+	BND	LOW	9724_1	N	N]chr3:63069770]	9724_2	N	N]chr1:82661894]	SVTYPE=BND;POS=82661894;STRANDS=++:6;IMPRECISE;CIPOS=-9,8;CIEND=-5,0;CIPOS95=-1,1;CIEND95=-5,0;MATEID=9724_2;EVENT=9724;SU=6;PE=3;SR=3;ALG=PROD;AF=0.001744;NSAMP=45;MSQ=21.16;AC=51;AN=29246;NFAM=45	SVTYPE=BND;POS=63069770;STRANDS=++:6;IMPRECISE;CIPOS=-5,0;CIEND=-9,8;CIPOS95=-5,0;CIEND95=-1,1;MATEID=9724_1;EVENT=9724;SECONDARY;SU=6;PE=3;SR=3;ALG=PROD;AF=0.001744;NSAMP=45;MSQ=21.16;AC=51;AN=29246;NFAM=45
chr1	82661887	82661903	chr20	20883253	20883272	8432	57.39	+	-	BND	LOW	8432_1	N	N[chr20:20883264[	8432_2	N	]chr1:82661894]N	SVTYPE=BND;POS=82661894;STRANDS=+-:5;IMPRECISE;CIPOS=-7,9;CIEND=-10,9;CIPOS95=-1,3;CIEND95=-3,3;MATEID=8432_2;EVENT=8432;SU=5;PE=4;SR=1;ALG=PROD;AF=0.0001026;NSAMP=3;MSQ=16.68;AC=3;AN=29246;NFAM=3	SVTYPE=BND;POS=20883264;STRANDS=+-:5;IMPRECISE;CIPOS=-10,9;CIEND=-7,9;CIPOS95=-3,3;CIEND95=-1,3;MATEID=8432_1;EVENT=8432;SECONDARY;SU=5;PE=4;SR=1;ALG=PROD;AF=0.0001026;NSAMP=3;MSQ=16.68;AC=3;AN=29246;NFAM=3
chr1	82661888	82661903	chr14	62779368	62779387	3512	87.87	+	-	BND	LOW	3512_1	N	N[chr14:62779379[	3512_2	N	]chr1:82661894]N	SVTYPE=BND;POS=82661894;STRANDS=+-:6;IMPRECISE;CIPOS=-6,9;CIEND=-10,9;CIPOS95=-1,1;CIEND95=-1,1;MATEID=3512_2;EVENT=3512;SU=6;PE=4;SR=2;ALG=PROD;AF=6.839e-05;NSAMP=2;MSQ=38.91;AC=2;AN=29246;NFAM=2	SVTYPE=BND;POS=62779379;STRANDS=+-:6;IMPRECISE;CIPOS=-10,9;CIEND=-6,9;CIPOS95=-1,1;CIEND95=-1,1;MATEID=3512_1;EVENT=3512;SECONDARY;SU=6;PE=4;SR=2;ALG=PROD;AF=6.839e-05;NSAMP=2;MSQ=38.91;AC=2;AN=29246;NFAM=2
chr1	82666356	82666356	chr3	61792448	61792448	9714	562038.0	-	+	BND	LOW	9714_1	N	]chr3:61792448]N	9714_2	N	N[chr1:82666357[	SVTYPE=BND;POS=82666357;STRANDS=-+:41134;CIPOS=0,0;CIEND=0,0;CIPOS95=0,0;CIEND95=0,0;MATEID=9714_2;EVENT=9714;SU=41134;PE=37;SR=41097;ALG=PROD;AF=0.1518;NSAMP=4441;MSQ=73.63;AC=4441;AN=29246;NFAM=4221	SVTYPE=BND;POS=61792448;STRANDS=-+:41134;CIPOS=0,0;CIEND=0,0;CIPOS95=0,0;CIEND95=0,0;MATEID=9714_1;EVENT=9714;SECONDARY;SU=41134;PE=37;SR=41097;ALG=PROD;AF=0.1518;NSAMP=4441;MSQ=73.63;AC=4441;AN=29246;NFAM=4221
chr1	82669534	82669552	chr1	82674359	82674364	545084	5274.79	+	+	BND	PASS	545084_1	N	N]chr1:82674361]	545084_2	N	N]chr1:82669543]	SVTYPE=BND;POS=82669543;STRANDS=++:354;CIPOS=-9,9;CIEND=-2,3;CIPOS95=0,0;CIEND95=0,0;MATEID=545084_2;EVENT=545084;SU=354;PE=166;SR=188;ALG=PROD;AF=0.0005813;NSAMP=17;MSQ=281.82;AC=17;AN=29246;NFAM=15	SVTYPE=BND;POS=82674361;STRANDS=++:354;CIPOS=-2,3;CIEND=-9,9;CIPOS95=0,0;CIEND95=0,0;MATEID=545084_1;EVENT=545084;SECONDARY;SU=354;PE=166;SR=188;ALG=PROD;AF=0.0005813;NSAMP=17;MSQ=281.82;AC=17;AN=29246;NFAM=15
chr1	82669592	82669596	chr1	82674174	82674177	545083	4686.14	-	-	BND	PASS	545083_1	N	[chr1:82674177[N	545083_2	N	[chr1:82669596[N	SVTYPE=BND;POS=82669596;STRANDS=--:317;CIPOS=-3,1;CIEND=-2,1;CIPOS95=0,0;CIEND95=0,0;MATEID=545083_2;EVENT=545083;SU=317;PE=140;SR=177;ALG=PROD;AF=0.0005129;NSAMP=15;MSQ=288.66;AC=15;AN=29246;NFAM=13	SVTYPE=BND;POS=82674177;STRANDS=--:317;CIPOS=-2,1;CIEND=-3,1;CIPOS95=0,0;CIEND95=0,0;MATEID=545083_1;EVENT=545083;SECONDARY;SU=317;PE=140;SR=177;ALG=PROD;AF=0.0005129;NSAMP=15;MSQ=288.66;AC=15;AN=29246;NFAM=13
chr1	82673561	82673565	chr16	57981393	57981397	4756	43644.8	-	-	BND	LOW	4756_1	N	[chr16:57981396[N	4756_2	N	[chr1:82673564[N	SVTYPE=BND;POS=82673564;STRANDS=--:291;CIPOS=-2,2;CIEND=-2,2;CIPOS95=0,0;CIEND95=0,0;MATEID=4756_2;EVENT=4756;SU=291;PE=1;SR=290;ALG=PROD;AF=0.03156;NSAMP=923;MSQ=32.95;AC=923;AN=29246;NFAM=904	SVTYPE=BND;POS=57981396;STRANDS=--:291;CIPOS=-2,2;CIEND=-2,2;CIPOS95=0,0;CIEND95=0,0;MATEID=4756_1;EVENT=4756;SECONDARY;SU=291;PE=1;SR=290;ALG=PROD;AF=0.03156;NSAMP=923;MSQ=32.95;AC=923;AN=29246;NFAM=904
chr1	82675383	82675389	chr9	12556853	12556858	16361	15727.5	-	-	BND	LOW	16361_1	N	[chr9:12556859[N	16361_2	N	[chr1:82675384[N	SVTYPE=BND;POS=82675384;STRANDS=--:427;CIPOS=0,6;CIEND=-5,0;CIPOS95=0,0;CIEND95=0,0;MATEID=16361_2;EVENT=16361;SU=427;PE=184;SR=243;ALG=PROD;AF=0.008036;NSAMP=233;MSQ=55.74;AC=235;AN=29244;NFAM=232	SVTYPE=BND;POS=12556859;STRANDS=--:427;CIPOS=-5,0;CIEND=0,6;CIPOS95=0,0;CIEND95=0,0;MATEID=16361_1;EVENT=16361;SECONDARY;SU=427;PE=184;SR=243;ALG=PROD;AF=0.008036;NSAMP=233;MSQ=55.74;AC=235;AN=29244;NFAM=232
chr1	82684167	82684167	chr1	82684226	82684226	129239	7.09757e+06	+	-	BND	PASS	129239_1	N	N[chr1:82684227[	129239_2	N	]chr1:82684167]N	SVTYPE=BND;POS=82684167;STRANDS=+-:222636;CIPOS=0,0;CIEND=0,0;CIPOS95=0,0;CIEND95=0,0;MATEID=129239_2;EVENT=129239;SU=222636;PE=932;SR=221704;AF=0.5771;NSAMP=11873;MSQ=361.89;RECLASSIFIED;AC=16877;AN=29246;NFAM=11046	SVTYPE=BND;POS=82684227;STRANDS=+-:222636;CIPOS=0,0;CIEND=0,0;CIPOS95=0,0;CIEND95=0,0;MATEID=129239_1;EVENT=129239;SECONDARY;SU=222636;PE=932;SR=221704;AF=0.5771;NSAMP=11873;MSQ=361.89;RECLASSIFIED;AC=16877;AN=29246;NFAM=11046
chr1	82707300	82707318	chr1	82820743	82820744	457161	283.09	-	+	DUP	PASS	457161	N	<DUP>	.	.	.	SVTYPE=DUP;POS=82707310;SVLEN=113434;END=82820744;STRANDS=-+:32;CIPOS=-10,8;CIEND=-1,0;CIPOS95=0,0;CIEND95=0,0;SU=32;PE=13;SR=19;ALG=PROD;AF=3.419e-05;NSAMP=1;MSQ=281.16;AC=1;AN=29246;NFAM=1	.
chr1	82713734	82713740	chr1	82718563	82718570	129240	410.63	+	-	DEL	PASS	129240	N	<DEL>	.	.	.	SVTYPE=DEL;POS=82713737;SVLEN=-4830;END=82718567;STRANDS=+-:19;CIPOS=-3,3;CIEND=-4,3;CIPOS95=0,0;CIEND95=0,0;SU=19;PE=10;SR=9;ALG=PROD;AF=3.419e-05;NSAMP=1;MSQ=410.54;AC=1;AN=29246;NFAM=1	.
chr1	82715892	82715909	chr16	63181893	63181910	4788	39.2	-	+	BND	LOW	4788_1	N	]chr16:63181902]N	4788_2	N	N[chr1:82715902[	SVTYPE=BND;POS=82715902;STRANDS=-+:4;CIPOS=-9,8;CIEND=-9,8;CIPOS95=0,0;CIEND95=0,0;MATEID=4788_2;EVENT=4788;SU=4;PE=0;SR=4;ALG=PROD;AF=3.419e-05;NSAMP=1;MSQ=23.81;AC=1;AN=29246;NFAM=1	SVTYPE=BND;POS=63181902;STRANDS=-+:4;CIPOS=-9,8;CIEND=-9,8;CIPOS95=0,0;CIEND95=0,0;MATEID=4788_1;EVENT=4788;SECONDARY;SU=4;PE=0;SR=4;ALG=PROD;AF=3.419e-05;NSAMP=1;MSQ=23.81;AC=1;AN=29246;NFAM=1
chr1	82719736	82719755	chr1	82735287	82735289	129241	701.48	+	-	DEL	PASS	129241	N	<DEL>	.	.	.	SVTYPE=DEL;POS=82719746;SVLEN=-15543;END=82735289;STRANDS=+-:32;CIPOS=-10,9;CIEND=-2,0;CIPOS95=0,0;CIEND95=0,0;SU=32;PE=18;SR=14;ALG=PROD;AF=3.419e-05;NSAMP=1;MSQ=701.35;AC=1;AN=29246;NFAM=1	.
chr1	82732127	82732131	chr1	82732220	82732222	129242	26682.7	+	-	BND	LOW	129242_1	N	N[chr1:82732222[	129242_2	N	]chr1:82732128]N	SVTYPE=BND;POS=82732128;STRANDS=+-:570;CIPOS=-1,3;CIEND=-1,1;CIPOS95=0,0;CIEND95=0,0;MATEID=129242_2;EVENT=129242;SU=570;PE=10;SR=560;ALG=PROD;AF=0.006258;NSAMP=181;MSQ=127.39;RECLASSIFIED;AC=183;AN=29244;NFAM=176	SVTYPE=BND;POS=82732222;STRANDS=+-:570;CIPOS=-1,1;CIEND=-1,3;CIPOS95=0,0;CIEND95=0,0;MATEID=129242_1;EVENT=129242;SECONDARY;SU=570;PE=10;SR=560;ALG=PROD;AF=0.006258;NSAMP=181;MSQ=127.39;RECLASSIFIED;AC=183;AN=29244;NFAM=176
chr1	82736456	82737081	chrX	68903240	68903956	17595	198.39	+	-	BND	LOW	17595_1	N	N[chrX:68903922[	17595_2	N	]chr1:82736616]N	SVTYPE=BND;POS=82736616;STRANDS=+-:17;IMPRECISE;CIPOS=-160,465;CIEND=-681,35;CIPOS95=-154,154;CIEND95=-183,35;MATEID=17595_2;EVENT=17595;SU=17;PE=17;SR=0;ALG=SUM;AF=0.0001026;NSAMP=3;MSQ=12.79;AC=3;AN=29246;NFAM=3	SVTYPE=BND;POS=68903922;STRANDS=+-:17;IMPRECISE;CIPOS=-681,35;CIEND=-160,465;CIPOS95=-183,35;CIEND95=-154,154;MATEID=17595_1;EVENT=17595;SECONDARY;SU=17;PE=17;SR=0;ALG=SUM;AF=0.0001026;NSAMP=3;MSQ=12.79;AC=3;AN=29246;NFAM=3
chr1	82736559	82737012	chr12	92101493	92102240	2291	105.73	+	+	BND	LOW	2291_1	N	N]chr12:92101522]	2291_2	N	N]chr1:82736589]	SVTYPE=BND;POS=82736589;STRANDS=++:8;IMPRECISE;CIPOS=-30,423;CIEND=-29,718;CIPOS95=-30,80;CIEND95=-29,205;MATEID=2291_2;EVENT=2291;SU=8;PE=8;SR=0;ALG=PROD;AF=6.839e-05;NSAMP=2;MSQ=14.95;AC=2;AN=29246;NFAM=2	SVTYPE=BND;POS=92101522;STRANDS=++:8;IMPRECISE;CIPOS=-29,718;CIEND=-30,423;CIPOS95=-29,205;CIEND95=-30,80;MATEID=2291_1;EVENT=2291;SECONDARY;SU=8;PE=8;SR=0;ALG=PROD;AF=6.839e-05;NSAMP=2;MSQ=14.95;AC=2;AN=29246;NFAM=2
chr1	82736640	82736657	chr1	162049821	162049838	457162	48701.0	-	+	BND	LOW	457162_1	N	]chr1:162049830]N	457162_2	N	N[chr1:82736650[	SVTYPE=BND;POS=82736650;STRANDS=-+:25;CIPOS=-9,8;CIEND=-9,8;CIPOS95=0,0;CIEND95=0,0;MATEID=457162_2;EVENT=457162;SU=25;PE=0;SR=25;ALG=PROD;AF=0.061;NSAMP=1784;MSQ=16.68;RECLASSIFIED;AC=1784;AN=29246;NFAM=1751	SVTYPE=BND;POS=162049830;STRANDS=-+:25;CIPOS=-9,8;CIEND=-9,8;CIPOS95=0,0;CIEND95=0,0;MATEID=457162_1;EVENT=457162;SECONDARY;SU=25;PE=0;SR=25;ALG=PROD;AF=0.061;NSAMP=1784;MSQ=16.68;RECLASSIFIED;AC=1784;AN=29246;NFAM=1751
chr1	82736641	82736658	chr6	91841185	91841202	13748	507.22	-	+	BND	LOW	13748_1	N	]chr6:91841194]N	13748_2	N	N[chr1:82736651[	SVTYPE=BND;POS=82736651;STRANDS=-+:4;CIPOS=-9,8;CIEND=-9,8;CIPOS95=0,0;CIEND95=0,0;MATEID=13748_2;EVENT=13748;SU=4;PE=0;SR=4;ALG=PROD;AF=0.0005813;NSAMP=17;MSQ=15.75;AC=17;AN=29246;NFAM=17	SVTYPE=BND;POS=91841194;STRANDS=-+:4;CIPOS=-9,8;CIEND=-9,8;CIPOS95=0,0;CIEND95=0,0;MATEID=13748_1;EVENT=13748;SECONDARY;SU=4;PE=0;SR=4;ALG=PROD;AF=0.0005813;NSAMP=17;MSQ=15.75;AC=17;AN=29246;NFAM=17
chr1	82736671	82736963	chr6	25265570	25266245	13215	1303.05	+	+	BND	LOW	13215_1	N	N]chr6:25265590]	13215_2	N	N]chr1:82736701]	SVTYPE=BND;POS=82736701;STRANDS=++:16;IMPRECISE;CIPOS=-30,262;CIEND=-20,655;CIPOS95=-30,31;CIEND95=-20,109;MATEID=13215_2;EVENT=13215;SU=16;PE=16;SR=0;ALG=PROD;AF=0.001368;NSAMP=40;MSQ=22.36;AC=40;AN=29246;NFAM=40	SVTYPE=BND;POS=25265590;STRANDS=++:16;IMPRECISE;CIPOS=-20,655;CIEND=-30,262;CIPOS95=-20,109;CIEND95=-30,31;MATEID=13215_1;EVENT=13215;SECONDARY;SU=16;PE=16;SR=0;ALG=PROD;AF=0.001368;NSAMP=40;MSQ=22.36;AC=40;AN=29246;NFAM=40
chr1	82736675	82737146	chr11	33362166	33362910	1130	47.9	+	-	BND	LOW	1130_1	N	N[chr11:33362902[	1130_2	N	]chr1:82736685]N	SVTYPE=BND;POS=82736685;STRANDS=+-:5;IMPRECISE;CIPOS=-10,461;CIEND=-735,9;CIPOS95=-2,96;CIEND95=-142,0;MATEID=1130_2;EVENT=1130;SU=5;PE=5;SR=0;ALG=PROD;AF=6.839e-05;NSAMP=2;MSQ=20.96;AC=2;AN=29246;NFAM=2	SVTYPE=BND;POS=33362902;STRANDS=+-:5;IMPRECISE;CIPOS=-735,9;CIEND=-10,461;CIPOS95=-142,0;CIEND95=-2,96;MATEID=1130_1;EVENT=1130;SECONDARY;SU=5;PE=5;SR=0;ALG=PROD;AF=6.839e-05;NSAMP=2;MSQ=20.96;AC=2;AN=29246;NFAM=2
chr1	82736687	82736929	chr16	24317725	24318059	4536	2271.72	+	+	BND	LOW	4536_1	N	N]chr16:24317737]	4536_2	N	N]chr1:82736697]	SVTYPE=BND;POS=82736697;STRANDS=++:201;IMPRECISE;CIPOS=-10,232;CIEND=-12,322;CIPOS95=-6,6;CIEND95=-12,29;MATEID=4536_2;EVENT=4536;SU=201;PE=201;SR=0;ALG=PROD;AF=0.001812;NSAMP=53;MSQ=30.08;AC=53;AN=29246;NFAM=53	SVTYPE=BND;POS=24317737;STRANDS=++:201;IMPRECISE;CIPOS=-12,322;CIEND=-10,232;CIPOS95=-12,29;CIEND95=-6,6;MATEID=4536_1;EVENT=4536;SECONDARY;SU=201;PE=201;SR=0;ALG=PROD;AF=0.001812;NSAMP=53;MSQ=30.08;AC=53;AN=29246;NFAM=53
chr1	82736693	82736710	chrX	30483814	30483831	17377	372.67	+	+	BND	LOW	17377_1	N	N]chrX:30483823]	17377_2	N	N]chr1:82736702]	SVTYPE=BND;POS=82736702;STRANDS=++:4;CIPOS=-9,8;CIEND=-9,8;CIPOS95=0,0;CIEND95=0,0;MATEID=17377_2;EVENT=17377;SU=4;PE=0;SR=4;ALG=PROD;AF=0.0006497;NSAMP=19;MSQ=13.53;AC=19;AN=29246;NFAM=19	SVTYPE=BND;POS=30483823;STRANDS=++:4;CIPOS=-9,8;CIEND=-9,8;CIPOS95=0,0;CIEND95=0,0;MATEID=17377_1;EVENT=17377;SECONDARY;SU=4;PE=0;SR=4;ALG=PROD;AF=0.0006497;NSAMP=19;MSQ=13.53;AC=19;AN=29246;NFAM=19
chr1	82737011	82737022	chr1	82744788	82744798	457163	290.54	-	+	DUP	PASS	457163	N	<DUP>	.	.	.	SVTYPE=DUP;POS=82737019;SVLEN=7773;END=82744792;STRANDS=-+:22;CIPOS=-8,3;CIEND=-4,6;CIPOS95=0,0;CIEND95=0,0;SU=22;PE=17;SR=5;ALG=PROD;AF=3.419e-05;NSAMP=1;MSQ=280.05;AC=1;AN=29246;NFAM=1	.
chr1	82743133	82743152	chr1	82749806	82749825	457164	215.5	-	+	DUP	PASS	457164	N	<DUP>	.	.	.	SVTYPE=DUP;POS=82743143;SVLEN=6673;END=82749816;STRANDS=-+:23;CIPOS=-10,9;CIEND=-10,9;CIPOS95=0,0;CIEND95=0,0;SU=23;PE=11;SR=12;ALG=PROD;AF=3.419e-05;NSAMP=1;MSQ=206.7;AC=1;AN=29246;NFAM=1	.
chr1	82743144	82743715	chrX	11713521	11714474	17207	383.42	-	-	BND	LOW	17207_1	N	[chrX:11713572[N	17207_2	N	[chr1:82743195[N	SVTYPE=BND;POS=82743195;STRANDS=--:36,++:5;IMPRECISE;CIPOS=-50,521;CIEND=-50,903;CIPOS95=-50,61;CIEND95=-50,157;MATEID=17207_2;EVENT=17207;SU=41;PE=6;SR=35;ALG=SUM;AF=3.419e-05;NSAMP=1;MSQ=9.02;AC=1;AN=29246;NFAM=1	SVTYPE=BND;POS=11713572;STRANDS=--:36,++:5;IMPRECISE;CIPOS=-50,903;CIEND=-50,521;CIPOS95=-50,157;CIEND95=-50,61;MATEID=17207_1;EVENT=17207;SECONDARY;SU=41;PE=6;SR=35;ALG=SUM;AF=3.419e-05;NSAMP=1;MSQ=9.02;AC=1;AN=29246;NFAM=1
chr1	82836639	82836690	chr1	82838584	82838637	129245	4040.48	+	-	DEL	PASS	129245	N	<DEL>	.	.	.	SVTYPE=DEL;POS=82836665;SVLEN=-1945;END=82838610;STRANDS=+-:176;CIPOS=-26,25;CIEND=-26,27;CIPOS95=0,0;CIEND95=0,0;SU=176;PE=102;SR=74;ALG=PROD;AF=6.839e-05;NSAMP=2;MSQ=611.45;AC=2;AN=29246;NFAM=1	.
chr1	82840830	82840847	chr1	82841303	82841322	129246	1620.61	+	-	BND	LOW	129246_1	N	N[chr1:82841313[	129246_2	N	]chr1:82840835]N	SVTYPE=BND;POS=82840835;STRANDS=+-:24;IMPRECISE;CIPOS=-5,12;CIEND=-9,10;CIPOS95=0,0;CIEND95=-1,1;MATEID=129246_2;EVENT=129246;SU=24;PE=0;SR=24;ALG=PROD;AF=0.002086;NSAMP=59;MSQ=12.16;RECLASSIFIED;AC=61;AN=29246;NFAM=59	SVTYPE=BND;POS=82841313;STRANDS=+-:24;IMPRECISE;CIPOS=-9,10;CIEND=-5,12;CIPOS95=-1,1;CIEND95=0,0;MATEID=129246_1;EVENT=129246;SECONDARY;SU=24;PE=0;SR=24;ALG=PROD;AF=0.002086;NSAMP=59;MSQ=12.16;RECLASSIFIED;AC=61;AN=29246;NFAM=59
chr1	82841485	82841500	chr1	82841568	82841587	545085	192.44	+	+	INV	LOW	545085	N	<INV>	.	.	.	SVTYPE=INV;POS=82841495;SVLEN=83;END=82841578;STRANDS=++:2,--:2;IMPRECISE;CIPOS=-10,5;CIEND=-10,9;CIPOS95=-3,3;CIEND95=-3,3;SU=4;PE=3;SR=1;ALG=PROD;AF=0.0005471;NSAMP=16;MSQ=10.44;AC=16;AN=29246;NFAM=16	.
chr1	82860221	82860718	chr1	82860839	82861255	545086	39.77	+	+	INV	LOW	545086	N	<INV>	.	.	.	SVTYPE=INV;POS=82860709;SVLEN=537;END=82861246;STRANDS=++:1,--:4;IMPRECISE;CIPOS=-488,9;CIEND=-407,9;CIPOS95=-176,0;CIEND95=-173,1;SU=5;PE=5;SR=0;ALG=PROD;AF=6.839e-05;NSAMP=2;MSQ=19.36;AC=2;AN=29246;NFAM=2	.
chr1	82892641	82892660	chr1	82893041	82893048	129248	677.88	+	-	BND	LOW	129248_1	N	N[chr1:82893047[	129248_2	N	]chr1:82892651]N	SVTYPE=BND;POS=82892651;STRANDS=+-:14;CIPOS=-10,9;CIEND=-5,2;CIPOS95=0,0;CIEND95=0,0;MATEID=129248_2;EVENT=129248;SU=14;PE=6;SR=8;ALG=PROD;AF=0.0005129;NSAMP=15;MSQ=39.24;RECLASSIFIED;AC=15;AN=29246;NFAM=15	SVTYPE=BND;POS=82893047;STRANDS=+-:14;CIPOS=-5,2;CIEND=-10,9;CIPOS95=0,0;CIEND95=0,0;MATEID=129248_1;EVENT=129248;SECONDARY;SU=14;PE=6;SR=8;ALG=PROD;AF=0.0005129;NSAMP=15;MSQ=39.24;RECLASSIFIED;AC=15;AN=29246;NFAM=15
chr1	82899194	82899205	chr1	82899270	82899287	129249	563.63	+	-	BND	PASS	129249_1	N	N[chr1:82899281[	129249_2	N	]chr1:82899204]N	SVTYPE=BND;POS=82899204;STRANDS=+-:20;CIPOS=-10,1;CIEND=-10,7;CIPOS95=0,0;CIEND95=0,0;MATEID=129249_2;EVENT=129249;SU=20;PE=0;SR=20;ALG=PROD;AF=3.419e-05;NSAMP=1;MSQ=563.59;RECLASSIFIED;AC=1;AN=29246;NFAM=1	SVTYPE=BND;POS=82899281;STRANDS=+-:20;CIPOS=-10,7;CIEND=-10,1;CIPOS95=0,0;CIEND95=0,0;MATEID=129249_1;EVENT=129249;SECONDARY;SU=20;PE=0;SR=20;ALG=PROD;AF=3.419e-05;NSAMP=1;MSQ=563.59;RECLASSIFIED;AC=1;AN=29246;NFAM=1
chr1	82907799	82907842	chr1	82909358	82909402	129250	1445.1	+	-	DEL	PASS	129250	N	<DEL>	.	.	.	SVTYPE=DEL;POS=82907821;SVLEN=-1560;END=82909381;STRANDS=+-:62;CIPOS=-22,21;CIEND=-23,21;CIPOS95=0,0;CIEND95=0,0;SU=62;PE=36;SR=26;ALG=PROD;AF=3.419e-05;NSAMP=1;MSQ=647.56;AC=1;AN=29246;NFAM=1	.
chr1	82929336	82929355	chr1	82929438	82929457	129251	191.85	+	-	BND	LOW	129251_1	N	N[chr1:82929449[	129251_2	N	]chr1:82929346]N	SVTYPE=BND;POS=82929346;STRANDS=+-:8;CIPOS=-10,9;CIEND=-10,9;CIPOS95=0,0;CIEND95=0,0;MATEID=129251_2;EVENT=129251;SU=8;PE=0;SR=8;ALG=PROD;AF=3.419e-05;NSAMP=1;MSQ=191.81;RECLASSIFIED;AC=1;AN=29246;NFAM=1	SVTYPE=BND;POS=82929449;STRANDS=+-:8;CIPOS=-10,9;CIEND=-10,9;CIPOS95=0,0;CIEND95=0,0;MATEID=129251_1;EVENT=129251;SECONDARY;SU=8;PE=0;SR=8;ALG=PROD;AF=3.419e-05;NSAMP=1;MSQ=191.81;RECLASSIFIED;AC=1;AN=29246;NFAM=1
chr1	82932271	82932283	chr1	82953417	82953428	129252	395.64	+	-	DEL	PASS	129252	N	<DEL>	.	.	.	SVTYPE=DEL;POS=82932277;SVLEN=-21147;END=82953424;STRANDS=+-:15;CIPOS=-6,6;CIEND=-7,4;CIPOS95=0,0;CIEND95=0,0;SU=15;PE=10;SR=5;ALG=PROD;AF=3.419e-05;NSAMP=1;MSQ=395.64;AC=1;AN=29246;NFAM=1	.
chr1	82934941	82934952	chr1	82935023	82935034	129253	199.73	+	-	BND	LOW	129253_1	N	N[chr1:82935030[	129253_2	N	]chr1:82934947]N	SVTYPE=BND;POS=82934947;STRANDS=+-:6;CIPOS=-6,5;CIEND=-6,5;CIPOS95=0,0;CIEND95=0,0;MATEID=129253_2;EVENT=129253;SU=6;PE=0;SR=6;ALG=PROD;AF=3.421e-05;NSAMP=1;MSQ=173.83;RECLASSIFIED;AC=1;AN=29232;NFAM=1	SVTYPE=BND;POS=82935030;STRANDS=+-:6;CIPOS=-6,5;CIEND=-6,5;CIPOS95=0,0;CIEND95=0,0;MATEID=129253_1;EVENT=129253;SECONDARY;SU=6;PE=0;SR=6;ALG=PROD;AF=3.421e-05;NSAMP=1;MSQ=173.83;RECLASSIFIED;AC=1;AN=29232;NFAM=1
chr1	82938251	82938259	chr1	82939420	82939439	129254	362.63	+	-	DEL	PASS	129254	N	<DEL>	.	.	.	SVTYPE=DEL;POS=82938255;SVLEN=-1175;END=82939430;STRANDS=+-:16;CIPOS=-4,4;CIEND=-10,9;CIPOS95=0,0;CIEND95=0,0;SU=16;PE=10;SR=6;ALG=PROD;AF=3.419e-05;NSAMP=1;MSQ=362.63;AC=1;AN=29246;NFAM=1	.
chr1	82943118	82943169	chr1	82943232	82943283	129255	329.51	+	-	BND	LOW	129255_1	N	N[chr1:82943259[	129255_2	N	]chr1:82943144]N	SVTYPE=BND;POS=82943144;STRANDS=+-:10;CIPOS=-26,25;CIEND=-26,25;CIPOS95=0,0;CIEND95=0,0;MATEID=129255_2;EVENT=129255;SU=10;PE=0;SR=10;ALG=PROD;AF=6.839e-05;NSAMP=2;MSQ=164.75;RECLASSIFIED;AC=2;AN=29246;NFAM=2	SVTYPE=BND;POS=82943259;STRANDS=+-:10;CIPOS=-26,25;CIEND=-26,25;CIPOS95=0,0;CIEND95=0,0;MATEID=129255_1;EVENT=129255;SECONDARY;SU=10;PE=0;SR=10;ALG=PROD;AF=6.839e-05;NSAMP=2;MSQ=164.75;RECLASSIFIED;AC=2;AN=29246;NFAM=2
chr1	82964288	82964306	chr13	41225818	41225835	2784	20.89	+	+	BND	LOW	2784_1	N	N]chr13:41225827]	2784_2	N	N]chr1:82964298]	SVTYPE=BND;POS=82964298;STRANDS=++:4;IMPRECISE;CIPOS=-10,8;CIEND=-9,8;CIPOS95=-1,0;CIEND95=0,0;MATEID=2784_2;EVENT=2784;SU=4;PE=0;SR=4;ALG=PROD;AF=3.419e-05;NSAMP=1;MSQ=20.89;AC=1;AN=29246;NFAM=1	SVTYPE=BND;POS=41225827;STRANDS=++:4;IMPRECISE;CIPOS=-9,8;CIEND=-10,8;CIPOS95=0,0;CIEND95=-1,0;MATEID=2784_1;EVENT=2784;SECONDARY;SU=4;PE=0;SR=4;ALG=PROD;AF=3.419e-05;NSAMP=1;MSQ=20.89;AC=1;AN=29246;NFAM=1
chr1	82994051	82994150	chr18	73588179	73588278	6002	290.4	+	+	BND	LOW	6002_1	N	N]chr18:73588229]	6002_2	N	N]chr1:82994101]	SVTYPE=BND;POS=82994101;STRANDS=++:10;CIPOS=-50,49;CIEND=-50,49;CIPOS95=0,0;CIEND95=0,0;MATEID=6002_2;EVENT=6002;SU=10;PE=0;SR=10;ALG=PROD;AF=0.0003077;NSAMP=9;MSQ=15.35;AC=9;AN=29246;NFAM=9	SVTYPE=BND;POS=73588229;STRANDS=++:10;CIPOS=-50,49;CIEND=-50,49;CIPOS95=0,0;CIEND95=0,0;MATEID=6002_1;EVENT=6002;SECONDARY;SU=10;PE=0;SR=10;ALG=PROD;AF=0.0003077;NSAMP=9;MSQ=15.35;AC=9;AN=29246;NFAM=9
chr1	83006017	83006076	chr1	83006269	83006314	129257	597.28	+	-	DEL	PASS	129257	N	<DEL>	.	.	.	SVTYPE=DEL;POS=83006047;SVLEN=-245;END=83006292;STRANDS=+-:19;CIPOS=-30,29;CIEND=-23,22;CIPOS95=0,0;CIEND95=0,0;SU=19;PE=1;SR=18;ALG=PROD;AF=0.000171;NSAMP=5;MSQ=118.91;AC=5;AN=29246;NFAM=5	.
chr1	83006934	83007033	chr1	83007009	83007139	129258	692.35	+	-	BND	LOW	129258_1	N	N[chr1:83007060[	129258_2	N	]chr1:83006984]N	SVTYPE=BND;POS=83006984;STRANDS=+-:31;IMPRECISE;CIPOS=-50,49;CIEND=-50,80;CIPOS95=-1,1;CIEND95=-50,51;MATEID=129258_2;EVENT=129258;SU=31;PE=0;SR=31;ALG=SUM;AF=3.419e-05;NSAMP=1;MSQ=92.87;RECLASSIFIED;AC=1;AN=29246;NFAM=1	SVTYPE=BND;POS=83007060;STRANDS=+-:31;IMPRECISE;CIPOS=-50,80;CIEND=-50,49;CIPOS95=-50,51;CIEND95=-1,1;MATEID=129258_1;EVENT=129258;SECONDARY;SU=31;PE=0;SR=31;ALG=SUM;AF=3.419e-05;NSAMP=1;MSQ=92.87;RECLASSIFIED;AC=1;AN=29246;NFAM=1
chr1	83013501	83013552	chr20	17484877	17484928	8419	298.21	-	+	BND	LOW	8419_1	N	]chr20:17484903]N	8419_2	N	N[chr1:83013528[	SVTYPE=BND;POS=83013528;STRANDS=-+:10;CIPOS=-26,25;CIEND=-26,25;CIPOS95=0,0;CIEND95=0,0;MATEID=8419_2;EVENT=8419;SU=10;PE=0;SR=10;ALG=PROD;AF=0.0004103;NSAMP=12;MSQ=18.15;AC=12;AN=29246;NFAM=12	SVTYPE=BND;POS=17484903;STRANDS=-+:10;CIPOS=-26,25;CIEND=-26,25;CIPOS95=0,0;CIEND95=0,0;MATEID=8419_1;EVENT=8419;SECONDARY;SU=10;PE=0;SR=10;ALG=PROD;AF=0.0004103;NSAMP=12;MSQ=18.15;AC=12;AN=29246;NFAM=12
chr1	83013504	83013560	chr6	11936638	11936697	13100	265.88	-	-	BND	LOW	13100_1	N	[chr6:11936669[N	13100_2	N	[chr1:83013535[N	SVTYPE=BND;POS=83013535;STRANDS=--:5;IMPRECISE;CIPOS=-30,26;CIEND=-30,29;CIPOS95=-1,1;CIEND95=-1,1;MATEID=13100_2;EVENT=13100;SU=5;PE=2;SR=3;ALG=PROD;AF=0.0002735;NSAMP=8;MSQ=20.16;AC=8;AN=29246;NFAM=8	SVTYPE=BND;POS=11936669;STRANDS=--:5;IMPRECISE;CIPOS=-30,29;CIEND=-30,26;CIPOS95=-1,1;CIEND95=-1,1;MATEID=13100_1;EVENT=13100;SECONDARY;SU=5;PE=2;SR=3;ALG=PROD;AF=0.0002735;NSAMP=8;MSQ=20.16;AC=8;AN=29246;NFAM=8
chr1	83013525	83013534	chr1	208565622	208565636	545087	58179.0	-	-	BND	LOW	545087_1	N	[chr1:208565630[N	545087_2	N	[chr1:83013532[N	SVTYPE=BND;POS=83013532;STRANDS=--:108;CIPOS=-6,3;CIEND=-7,7;CIPOS95=0,0;CIEND95=0,0;MATEID=545087_2;EVENT=545087;SU=108;PE=28;SR=80;ALG=PROD;AF=0.03101;NSAMP=907;MSQ=39.96;AC=907;AN=29246;NFAM=902	SVTYPE=BND;POS=208565630;STRANDS=--:108;CIPOS=-7,7;CIEND=-6,3;CIPOS95=0,0;CIEND95=0,0;MATEID=545087_1;EVENT=545087;SECONDARY;SU=108;PE=28;SR=80;ALG=PROD;AF=0.03101;NSAMP=907;MSQ=39.96;AC=907;AN=29246;NFAM=902
chr1	83013582	83013639	chr6	11936681	11936738	13101	615.81	+	+	BND	LOW	13101_1	N	N]chr6:11936710]	13101_2	N	N]chr1:83013611]	SVTYPE=BND;POS=83013611;STRANDS=++:4;CIPOS=-29,28;CIEND=-29,28;CIPOS95=0,0;CIEND95=0,0;MATEID=13101_2;EVENT=13101;SU=4;PE=0;SR=4;ALG=PROD;AF=0.0003419;NSAMP=10;MSQ=18.94;AC=10;AN=29246;NFAM=10	SVTYPE=BND;POS=11936710;STRANDS=++:4;CIPOS=-29,28;CIEND=-29,28;CIPOS95=0,0;CIEND95=0,0;MATEID=13101_1;EVENT=13101;SECONDARY;SU=4;PE=0;SR=4;ALG=PROD;AF=0.0003419;NSAMP=10;MSQ=18.94;AC=10;AN=29246;NFAM=10
chr1	83013608	83013623	chr1	208565660	208565678	545088	15916.9	+	+	BND	LOW	545088_1	N	N]chr1:208565670]	545088_2	N	N]chr1:83013617]	SVTYPE=BND;POS=83013617;STRANDS=++:43;CIPOS=-9,6;CIEND=-10,8;CIPOS95=0,0;CIEND95=0,0;MATEID=545088_2;EVENT=545088;SU=43;PE=12;SR=31;ALG=PROD;AF=0.01221;NSAMP=357;MSQ=31.16;AC=357;AN=29246;NFAM=356	SVTYPE=BND;POS=208565670;STRANDS=++:43;CIPOS=-10,8;CIEND=-9,6;CIPOS95=0,0;CIEND95=0,0;MATEID=545088_1;EVENT=545088;SECONDARY;SU=43;PE=12;SR=31;ALG=PROD;AF=0.01221;NSAMP=357;MSQ=31.16;AC=357;AN=29246;NFAM=356
chr1	83013611	83014416	chr4	38879448	38880228	10839	451.42	+	-	BND	LOW	10839_1	N	N[chr4:38880128[	10839_2	N	]chr1:83013667]N	SVTYPE=BND;POS=83013667;STRANDS=+-:68;IMPRECISE;CIPOS=-56,749;CIEND=-679,101;CIPOS95=-56,152;CIEND95=-104,101;MATEID=10839_2;EVENT=10839;SU=68;PE=68;SR=0;ALG=SUM;AF=0.0005129;NSAMP=15;MSQ=25.19;AC=15;AN=29246;NFAM=15	SVTYPE=BND;POS=38880128;STRANDS=+-:68;IMPRECISE;CIPOS=-679,101;CIEND=-56,749;CIPOS95=-104,101;CIEND95=-56,152;MATEID=10839_1;EVENT=10839;SECONDARY;SU=68;PE=68;SR=0;ALG=SUM;AF=0.0005129;NSAMP=15;MSQ=25.19;AC=15;AN=29246;NFAM=15
chr1	83017186	83017241	chr1	83019105	83019164	129260	531.56	+	-	DEL	PASS	129260	N	<DEL>	.	.	.	SVTYPE=DEL;POS=83017213;SVLEN=-1922;END=83019135;STRANDS=+-:23;CIPOS=-27,28;CIEND=-30,29;CIPOS95=0,0;CIEND95=0,0;SU=23;PE=16;SR=7;ALG=PROD;AF=3.419e-05;NSAMP=1;MSQ=287.74;AC=1;AN=29246;NFAM=1	.
chr1	83019091	83019493	chr1	83020109	83020586	129264	152.64	+	-	DEL	PASS	129264	N	<DEL>	.	.	.	SVTYPE=DEL;POS=83019121;SVLEN=-1436;END=83020557;STRANDS=+-:10;IMPRECISE;CIPOS=-30,372;CIEND=-448,29;CIPOS95=-30,89;CIEND95=-97,29;SU=10;PE=10;SR=0;ALG=PROD;AF=6.839e-05;NSAMP=2;MSQ=76.23;AC=2;AN=29246;NFAM=1	.
chr1	83019098	83019152	chr1	83019385	83019444	545090	149.95	-	-	BND	LOW	545090_1	N	[chr1:83019416[N	545090_2	N	[chr1:83019128[N	SVTYPE=BND;POS=83019128;STRANDS=--:7;IMPRECISE;CIPOS=-29,25;CIEND=-30,29;CIPOS95=-3,3;CIEND95=-3,3;MATEID=545090_2;EVENT=545090;SU=7;PE=6;SR=1;ALG=PROD;AF=0.000171;NSAMP=5;MSQ=14.92;AC=5;AN=29246;NFAM=5	SVTYPE=BND;POS=83019416;STRANDS=--:7;IMPRECISE;CIPOS=-30,29;CIEND=-29,25;CIPOS95=-3,3;CIEND95=-3,3;MATEID=545090_1;EVENT=545090;SECONDARY;SU=7;PE=6;SR=1;ALG=PROD;AF=0.000171;NSAMP=5;MSQ=14.92;AC=5;AN=29246;NFAM=5
chr1	83019121	83019171	chr1	83019266	83019350	545089	1304.22	+	+	INV	LOW	545089	N	<INV>	.	.	.	SVTYPE=INV;POS=83019151;SVLEN=173;END=83019324;STRANDS=++:3,--:10;IMPRECISE;CIPOS=-30,20;CIEND=-58,26;CIPOS95=-3,3;CIEND95=-35,26;SU=13;PE=13;SR=0;ALG=PROD;AF=0.001094;NSAMP=31;MSQ=21.19;AC=32;AN=29244;NFAM=31	.
chr1	83019151	83019168	chr18	1083670	1083687	5618	1214.09	+	+	BND	LOW	5618_1	N	N]chr18:1083679]	5618_2	N	N]chr1:83019160]	SVTYPE=BND;POS=83019160;STRANDS=++:27;CIPOS=-9,8;CIEND=-9,8;CIPOS95=0,0;CIEND95=0,0;MATEID=5618_2;EVENT=5618;SU=27;PE=0;SR=27;ALG=PROD;AF=0.001402;NSAMP=41;MSQ=19.82;AC=41;AN=29246;NFAM=41	SVTYPE=BND;POS=1083679;STRANDS=++:27;CIPOS=-9,8;CIEND=-9,8;CIPOS95=0,0;CIEND95=0,0;MATEID=5618_1;EVENT=5618;SECONDARY;SU=27;PE=0;SR=27;ALG=PROD;AF=0.001402;NSAMP=41;MSQ=19.82;AC=41;AN=29246;NFAM=41
chr1	83025587	83025634	chr1	83025684	83025731	129265	641.41	+	-	DEL	PASS	129265	N	<DEL>	.	.	.	SVTYPE=DEL;POS=83025611;SVLEN=-97;END=83025708;STRANDS=+-:22;CIPOS=-24,23;CIEND=-24,23;CIPOS95=0,0;CIEND95=0,0;SU=22;PE=0;SR=22;ALG=PROD;AF=0.0001026;NSAMP=3;MSQ=213.8;AC=3;AN=29246;NFAM=3	.
chr1	83042296	83042351	chr1	83147617	83147671	129266	1136.06	+	-	DEL	PASS	129266	N	<DEL>	.	.	.	SVTYPE=DEL;POS=83042322;SVLEN=-105325;END=83147647;STRANDS=+-:28;IMPRECISE;CIPOS=-26,29;CIEND=-30,24;CIPOS95=-2,2;CIEND95=-2,2;SU=28;PE=27;SR=1;ALG=PROD;AF=6.839e-05;NSAMP=2;MSQ=568.03;AC=2;AN=29246;NFAM=2	.
chr1	83076738	83076753	chr1	232073304	232073320	457167	45.56	-	+	BND	LOW	457167_1	N	]chr1:232073312]N	457167_2	N	N[chr1:83076749[	SVTYPE=BND;POS=83076749;STRANDS=-+:5;IMPRECISE;CIPOS=-10,5;CIEND=-8,8;CIPOS95=-4,0;CIEND95=-1,1;MATEID=457167_2;EVENT=457167;SU=5;PE=1;SR=4;ALG=PROD;AF=6.839e-05;NSAMP=1;MSQ=30.58;RECLASSIFIED;AC=2;AN=29246;NFAM=1	SVTYPE=BND;POS=232073312;STRANDS=-+:5;IMPRECISE;CIPOS=-8,8;CIEND=-10,5;CIPOS95=-1,1;CIEND95=-4,0;MATEID=457167_1;EVENT=457167;SECONDARY;SU=5;PE=1;SR=4;ALG=PROD;AF=6.839e-05;NSAMP=1;MSQ=30.58;RECLASSIFIED;AC=2;AN=29246;NFAM=1
chr1	83086319	83086325	chr1	83091366	83091385	129267	437.21	+	-	DEL	PASS	129267	N	<DEL>	.	.	.	SVTYPE=DEL;POS=83086322;SVLEN=-5054;END=83091376;STRANDS=+-:20;CIPOS=-3,3;CIEND=-10,9;CIPOS95=0,0;CIEND95=0,0;SU=20;PE=11;SR=9;ALG=PROD;AF=3.419e-05;NSAMP=1;MSQ=422.56;AC=1;AN=29246;NFAM=1	.
chr1	83103345	83103362	chr1	83103394	83103411	129268	102.4	+	-	BND	LOW	129268_1	N	N[chr1:83103404[	129268_2	N	]chr1:83103354]N	SVTYPE=BND;POS=83103354;STRANDS=+-:4;CIPOS=-9,8;CIEND=-9,8;CIPOS95=0,0;CIEND95=0,0;MATEID=129268_2;EVENT=129268;SU=4;PE=0;SR=4;ALG=PROD;AF=3.419e-05;NSAMP=1;MSQ=101.88;RECLASSIFIED;AC=1;AN=29246;NFAM=1	SVTYPE=BND;POS=83103404;STRANDS=+-:4;CIPOS=-9,8;CIEND=-9,8;CIPOS95=0,0;CIEND95=0,0;MATEID=129268_1;EVENT=129268;SECONDARY;SU=4;PE=0;SR=4;ALG=PROD;AF=3.419e-05;NSAMP=1;MSQ=101.88;RECLASSIFIED;AC=1;AN=29246;NFAM=1
chr1	83104846	83104865	chr1	83106130	83106179	457168	871.03	-	+	DUP	PASS	457168	N	<DUP>	.	.	.	SVTYPE=DUP;POS=83104856;SVLEN=1298;END=83106154;STRANDS=-+:85;CIPOS=-10,9;CIEND=-24,25;CIPOS95=0,0;CIEND95=0,0;SU=85;PE=50;SR=35;ALG=PROD;AF=6.839e-05;NSAMP=2;MSQ=217.71;AC=2;AN=29246;NFAM=1	.
chr1	83118873	83118873	chr4	149449361	149449361	11509	103110.0	-	+	BND	LOW	11509_1	N	]chr4:149449361]N	11509_2	N	N[chr1:83118874[	SVTYPE=BND;POS=83118874;STRANDS=+-:57,-+:5068;CIPOS=0,0;CIEND=0,0;CIPOS95=0,0;CIEND95=0,0;MATEID=11509_2;EVENT=11509;SU=5125;PE=262;SR=4863;ALG=PROD;AF=0.03347;NSAMP=979;MSQ=86.16;AC=979;AN=29246;NFAM=964	SVTYPE=BND;POS=149449361;STRANDS=+-:57,-+:5068;CIPOS=0,0;CIEND=0,0;CIPOS95=0,0;CIEND95=0,0;MATEID=11509_1;EVENT=11509;SECONDARY;SU=5125;PE=262;SR=4863;ALG=PROD;AF=0.03347;NSAMP=979;MSQ=86.16;AC=979;AN=29246;NFAM=964
chr1	83121490	83122334	chr14	65610415	65611234	3539	271.41	-	-	BND	LOW	3539_1	N	[chr14:65611186[N	3539_2	N	[chr1:83122175[N	SVTYPE=BND;POS=83122175;STRANDS=--:14;IMPRECISE;CIPOS=-684,160;CIEND=-770,49;CIPOS95=-216,160;CIEND95=-181,49;MATEID=3539_2;EVENT=3539;SU=14;PE=14;SR=0;ALG=SUM;AF=0.0002735;NSAMP=8;MSQ=16.78;AC=8;AN=29246;NFAM=8	SVTYPE=BND;POS=65611186;STRANDS=--:14;IMPRECISE;CIPOS=-770,49;CIEND=-684,160;CIPOS95=-181,49;CIEND95=-216,160;MATEID=3539_1;EVENT=3539;SECONDARY;SU=14;PE=14;SR=0;ALG=SUM;AF=0.0002735;NSAMP=8;MSQ=16.78;AC=8;AN=29246;NFAM=8
chr1	83121976	83122092	chr1	83122050	83122147	129270	455.22	+	-	DEL	PASS	129270	N	<DEL>	.	.	.	SVTYPE=DEL;POS=83122044;SVLEN=-55;END=83122099;STRANDS=+-:29;IMPRECISE;CIPOS=-68,48;CIEND=-49,48;CIPOS95=-38,38;CIEND95=-7,7;SU=29;PE=0;SR=29;ALG=SUM;AF=0.0001368;NSAMP=4;MSQ=112.09;AC=4;AN=29246;NFAM=4	.
chr1	83122003	83122060	chr3	54141058	54141115	9658	95917.7	-	+	BND	LOW	9658_1	N	]chr3:54141087]N	9658_2	N	N[chr1:83122033[	SVTYPE=BND;POS=83122033;STRANDS=-+:4;CIPOS=-29,28;CIEND=-29,28;CIPOS95=0,0;CIEND95=0,0;MATEID=9658_2;EVENT=9658;SU=4;PE=0;SR=4;ALG=PROD;AF=0.0649;NSAMP=1898;MSQ=33.84;AC=1898;AN=29246;NFAM=1870	SVTYPE=BND;POS=54141087;STRANDS=-+:4;CIPOS=-29,28;CIEND=-29,28;CIPOS95=0,0;CIEND95=0,0;MATEID=9658_1;EVENT=9658;SECONDARY;SU=4;PE=0;SR=4;ALG=PROD;AF=0.0649;NSAMP=1898;MSQ=33.84;AC=1898;AN=29246;NFAM=1870
chr1	83122025	83122045	chr9	107925976	107925995	16868	22394.0	-	+	BND	LOW	16868_1	N	]chr9:107925986]N	16868_2	N	N[chr1:83122036[	SVTYPE=BND;POS=83122036;STRANDS=-+:19;IMPRECISE;CIPOS=-10,10;CIEND=-10,9;CIPOS95=-2,2;CIEND95=0,0;MATEID=16868_2;EVENT=16868;SU=19;PE=0;SR=19;ALG=PROD;AF=0.02075;NSAMP=607;MSQ=25.62;AC=607;AN=29246;NFAM=601	SVTYPE=BND;POS=107925986;STRANDS=-+:19;IMPRECISE;CIPOS=-10,9;CIEND=-10,10;CIPOS95=0,0;CIEND95=-2,2;MATEID=16868_1;EVENT=16868;SECONDARY;SU=19;PE=0;SR=19;ALG=PROD;AF=0.02075;NSAMP=607;MSQ=25.62;AC=607;AN=29246;NFAM=601
chr1	83122028	83122127	chr14	65611252	65611346	3541	507.88	+	+	BND	LOW	3541_1	N	N]chr14:65611302]	3541_2	N	N]chr1:83122078]	SVTYPE=BND;POS=83122078;STRANDS=++:11;IMPRECISE;CIPOS=-50,49;CIEND=-50,44;CIPOS95=-1,1;CIEND95=-1,1;MATEID=3541_2;EVENT=3541;SU=11;PE=8;SR=3;ALG=PROD;AF=0.0004787;NSAMP=13;MSQ=21.76;AC=14;AN=29246;NFAM=13	SVTYPE=BND;POS=65611302;STRANDS=++:11;IMPRECISE;CIPOS=-50,44;CIEND=-50,49;CIPOS95=-1,1;CIEND95=-1,1;MATEID=3541_1;EVENT=3541;SECONDARY;SU=11;PE=8;SR=3;ALG=PROD;AF=0.0004787;NSAMP=13;MSQ=21.76;AC=14;AN=29246;NFAM=13
chr1	83123054	83123111	chr4	150675699	150675756	11527	12087.7	+	-	BND	LOW	11527_1	N	N[chr4:150675729[	11527_2	N	]chr1:83123083]N	SVTYPE=BND;POS=83123083;STRANDS=+-:8;CIPOS=-29,28;CIEND=-29,28;CIPOS95=0,0;CIEND95=0,0;MATEID=11527_2;EVENT=11527;SU=8;PE=2;SR=6;ALG=PROD;AF=0.005437;NSAMP=159;MSQ=43.14;AC=159;AN=29246;NFAM=159	SVTYPE=BND;POS=150675729;STRANDS=+-:8;CIPOS=-29,28;CIEND=-29,28;CIPOS95=0,0;CIEND95=0,0;MATEID=11527_1;EVENT=11527;SECONDARY;SU=8;PE=2;SR=6;ALG=PROD;AF=0.005437;NSAMP=159;MSQ=43.14;AC=159;AN=29246;NFAM=159
chr1	83134985	83135435	chr7	76598953	76599353	14802	202.39	-	-	BND	LOW	14802_1	N	[chr7:76599305[N	14802_2	N	[chr1:83135413[N	SVTYPE=BND;POS=83135413;STRANDS=--:17;IMPRECISE;CIPOS=-427,23;CIEND=-351,49;CIPOS95=-83,23;CIEND95=-41,41;MATEID=14802_2;EVENT=14802;SU=17;PE=17;SR=0;ALG=PROD;AF=0.0002393;NSAMP=7;MSQ=26.52;AC=7;AN=29246;NFAM=7	SVTYPE=BND;POS=76599305;STRANDS=--:17;IMPRECISE;CIPOS=-351,49;CIEND=-427,23;CIPOS95=-41,41;CIEND95=-83,23;MATEID=14802_1;EVENT=14802;SECONDARY;SU=17;PE=17;SR=0;ALG=PROD;AF=0.0002393;NSAMP=7;MSQ=26.52;AC=7;AN=29246;NFAM=7
chr1	83167285	83167624	chrX	54882568	54883059	17540	1585.34	-	-	BND	LOW	17540_1	N	[chrX:54883051[N	17540_2	N	[chr1:83167607[N	SVTYPE=BND;POS=83167607;STRANDS=--:71;IMPRECISE;CIPOS=-321,18;CIEND=-482,9;CIPOS95=-19,18;CIEND95=-81,9;MATEID=17540_2;EVENT=17540;SU=71;PE=71;SR=0;ALG=PROD;AF=0.002017;NSAMP=59;MSQ=17.87;AC=59;AN=29246;NFAM=59	SVTYPE=BND;POS=54883051;STRANDS=--:71;IMPRECISE;CIPOS=-482,9;CIEND=-321,18;CIPOS95=-81,9;CIEND95=-19,18;MATEID=17540_1;EVENT=17540;SECONDARY;SU=71;PE=71;SR=0;ALG=PROD;AF=0.002017;NSAMP=59;MSQ=17.87;AC=59;AN=29246;NFAM=59
chr1	83167354	83167809	chrX	54883203	54883864	17541	1015.14	+	+	BND	LOW	17541_1	N	N]chrX:54883212]	17541_2	N	N]chr1:83167364]	SVTYPE=BND;POS=83167364;STRANDS=++:4;IMPRECISE;CIPOS=-10,445;CIEND=-9,652;CIPOS95=-2,143;CIEND95=-1,232;MATEID=17541_2;EVENT=17541;SU=4;PE=4;SR=0;ALG=PROD;AF=0.001128;NSAMP=33;MSQ=14.88;AC=33;AN=29246;NFAM=33	SVTYPE=BND;POS=54883212;STRANDS=++:4;IMPRECISE;CIPOS=-9,652;CIEND=-10,445;CIPOS95=-1,232;CIEND95=-2,143;MATEID=17541_1;EVENT=17541;SECONDARY;SU=4;PE=4;SR=0;ALG=PROD;AF=0.001128;NSAMP=33;MSQ=14.88;AC=33;AN=29246;NFAM=33
chr1	83167988	83168503	chr1	83183052	83183453	457169	162.88	-	+	DUP	PASS	457169	N	<DUP>	.	.	.	SVTYPE=DUP;POS=83168474;SVLEN=14608;END=83183082;STRANDS=-+:19;IMPRECISE;CIPOS=-486,29;CIEND=-30,371;CIPOS95=-51,29;CIEND95=-30,74;SU=19;PE=19;SR=0;ALG=PROD;AF=6.839e-05;NSAMP=2;MSQ=81.23;AC=2;AN=29246;NFAM=1	.
chr1	83170180	83170637	chr1	83184506	83184893	129272	3458.06	+	-	DEL	PASS	129272	N	<DEL>	.	.	.	SVTYPE=DEL;POS=83170195;SVLEN=-14684;END=83184879;STRANDS=+-:41;IMPRECISE;CIPOS=-15,442;CIEND=-373,14;CIPOS95=-15,55;CIEND95=-41,14;SU=41;PE=41;SR=0;ALG=PROD;AF=0.0009232;NSAMP=27;MSQ=39.7;AC=27;AN=29246;NFAM=27	.
chr1	83182262	83182676	chr1	83263316	83263728	129275	35.88	+	-	DEL	PASS	129275	N	<DEL>	.	.	.	SVTYPE=DEL;POS=83182272;SVLEN=-81447;END=83263719;STRANDS=+-:4;IMPRECISE;CIPOS=-10,404;CIEND=-403,9;CIPOS95=-1,124;CIEND95=-119,1;SU=4;PE=4;SR=0;ALG=PROD;AF=3.419e-05;NSAMP=1;MSQ=35.88;AC=1;AN=29246;NFAM=1	.
chr1	83197887	83198336	chr1	83205882	83206291	457170	31.54	-	+	DUP	PASS	457170	N	<DUP>	.	.	.	SVTYPE=DUP;POS=83198327;SVLEN=7565;END=83205892;STRANDS=-+:6;IMPRECISE;CIPOS=-440,9;CIEND=-10,399;CIPOS95=-111,2;CIEND95=-2,108;SU=6;PE=6;SR=0;ALG=PROD;AF=3.419e-05;NSAMP=1;MSQ=29.94;AC=1;AN=29246;NFAM=1	.
chr1	83198494	83198523	chr7	76663796	76663804	14803	213632.0	-	+	BND	LOW	14803_1	N	]chr7:76663798]N	14803_2	N	N[chr1:83198520[	SVTYPE=BND;POS=83198520;STRANDS=-+:20643;CIPOS=-25,4;CIEND=-2,6;CIPOS95=0,0;CIEND95=0,0;MATEID=14803_2;EVENT=14803;SU=20643;PE=20643;SR=0;ALG=PROD;AF=0.113;NSAMP=3304;MSQ=54.5;AC=3304;AN=29246;NFAM=3261	SVTYPE=BND;POS=76663798;STRANDS=-+:20643;CIPOS=-2,6;CIEND=-25,4;CIPOS95=0,0;CIEND95=0,0;MATEID=14803_1;EVENT=14803;SECONDARY;SU=20643;PE=20643;SR=0;ALG=PROD;AF=0.113;NSAMP=3304;MSQ=54.5;AC=3304;AN=29246;NFAM=3261
chr1	83238132	83238658	chr1	199471102	199471713	545091	1680.49	+	+	BND	LOW	545091_1	N	N]chr1:199471109]	545091_2	N	N]chr1:83238142]	SVTYPE=BND;POS=83238142;STRANDS=++:5;IMPRECISE;CIPOS=-10,516;CIEND=-7,604;CIPOS95=-2,144;CIEND95=0,216;MATEID=545091_2;EVENT=545091;SU=5;PE=5;SR=0;ALG=PROD;AF=0.000718;NSAMP=21;MSQ=48.01;AC=21;AN=29246;NFAM=20	SVTYPE=BND;POS=199471109;STRANDS=++:5;IMPRECISE;CIPOS=-7,604;CIEND=-10,516;CIPOS95=0,216;CIEND95=-2,144;MATEID=545091_1;EVENT=545091;SECONDARY;SU=5;PE=5;SR=0;ALG=PROD;AF=0.000718;NSAMP=21;MSQ=48.01;AC=21;AN=29246;NFAM=20
chr1	83241360	83242721	chr7	76706349	76707761	14804	30045.9	+	-	BND	LOW	14804_1	N	N[chr7:76706968[	14804_2	N	]chr1:83241830]N	SVTYPE=BND;POS=83241830;STRANDS=-+:9,+-:1351;IMPRECISE;CIPOS=-470,891;CIEND=-618,794;CIPOS95=-183,183;CIEND95=-132,132;MATEID=14804_2;EVENT=14804;SU=1360;PE=1359;SR=1;ALG=SUM;AF=0.0174;NSAMP=509;MSQ=34.73;RETAINED;AC=509;AN=29246;NFAM=505	SVTYPE=BND;POS=76706968;STRANDS=-+:9,+-:1351;IMPRECISE;CIPOS=-618,794;CIEND=-470,891;CIPOS95=-132,132;CIEND95=-183,183;MATEID=14804_1;EVENT=14804;SECONDARY;SU=1360;PE=1359;SR=1;ALG=SUM;AF=0.0174;NSAMP=509;MSQ=34.73;RETAINED;AC=509;AN=29246;NFAM=505
chr1	83241366	83241840	chr7	76706947	76707484	14806	1537.78	-	+	BND	LOW	14806_1	N	]chr7:76706997]N	14806_2	N	N[chr1:83241792[	SVTYPE=BND;POS=83241792;STRANDS=-+:5;IMPRECISE;CIPOS=-425,49;CIEND=-50,487;CIPOS95=-89,49;CIEND95=-50,154;MATEID=14806_2;EVENT=14806;SU=5;PE=5;SR=0;ALG=PROD;AF=0.001778;NSAMP=52;MSQ=19.21;AC=52;AN=29246;NFAM=52	SVTYPE=BND;POS=76706997;STRANDS=-+:5;IMPRECISE;CIPOS=-50,487;CIEND=-425,49;CIPOS95=-50,154;CIEND95=-89,49;MATEID=14806_1;EVENT=14806;SECONDARY;SU=5;PE=5;SR=0;ALG=PROD;AF=0.001778;NSAMP=52;MSQ=19.21;AC=52;AN=29246;NFAM=52
chr1	83241386	83241674	chr1	83269170	83269534	129278	452.49	+	-	DEL	PASS	129278	N	<DEL>	.	.	.	SVTYPE=DEL;POS=83241389;SVLEN=-28136;END=83269525;STRANDS=+-:15;IMPRECISE;CIPOS=-3,285;CIEND=-355,9;CIPOS95=0,105;CIEND95=-45,1;SU=15;PE=15;SR=0;ALG=PROD;AF=3.419e-05;NSAMP=1;MSQ=452.49;AC=1;AN=29246;NFAM=1	.
chr1	83269416	83269823	chr1	83339180	83339510	545092	4343.25	+	+	BND	LOW	545092_1	N	N]chr1:83339190]	545092_2	N	N]chr1:83269427]	SVTYPE=BND;POS=83269427;STRANDS=++:150;IMPRECISE;CIPOS=-11,396;CIEND=-10,320;CIPOS95=-11,20;CIEND95=-10,10;MATEID=545092_2;EVENT=545092;SU=150;PE=150;SR=0;ALG=PROD;AF=0.001231;NSAMP=36;MSQ=38.77;AC=36;AN=29246;NFAM=34	SVTYPE=BND;POS=83339190;STRANDS=++:150;IMPRECISE;CIPOS=-10,320;CIEND=-11,396;CIPOS95=-10,10;CIEND95=-11,20;MATEID=545092_1;EVENT=545092;SECONDARY;SU=150;PE=150;SR=0;ALG=PROD;AF=0.001231;NSAMP=36;MSQ=38.77;AC=36;AN=29246;NFAM=34
chr1	83278295	83278312	chr1	83283065	83283077	129279	6962.65	+	-	BND	PASS	129279_1	N	N[chr1:83283075[	129279_2	N	]chr1:83278304]N	SVTYPE=BND;POS=83278304;STRANDS=+-:154;CIPOS=-9,8;CIEND=-9,3;CIPOS95=0,0;CIEND95=0,0;MATEID=129279_2;EVENT=129279;SU=154;PE=109;SR=45;ALG=PROD;AF=0.0002052;NSAMP=6;MSQ=568.47;RECLASSIFIED;AC=6;AN=29246;NFAM=6	SVTYPE=BND;POS=83283075;STRANDS=+-:154;CIPOS=-9,3;CIEND=-9,8;CIPOS95=0,0;CIEND95=0,0;MATEID=129279_1;EVENT=129279;SECONDARY;SU=154;PE=109;SR=45;ALG=PROD;AF=0.0002052;NSAMP=6;MSQ=568.47;RECLASSIFIED;AC=6;AN=29246;NFAM=6
chr1	83282446	83282450	chr7	76747664	76747668	14809	65767.0	-	+	BND	LOW	14809_1	N	]chr7:76747666]N	14809_2	N	N[chr1:83282449[	SVTYPE=BND;POS=83282449;STRANDS=-+:348;CIPOS=-2,2;CIEND=-2,2;CIPOS95=0,0;CIEND95=0,0;MATEID=14809_2;EVENT=14809;SU=348;PE=0;SR=348;ALG=PROD;AF=0.03946;NSAMP=1008;MSQ=36.62;AC=1154;AN=29246;NFAM=973	SVTYPE=BND;POS=76747666;STRANDS=-+:348;CIPOS=-2,2;CIEND=-2,2;CIPOS95=0,0;CIEND95=0,0;MATEID=14809_1;EVENT=14809;SECONDARY;SU=348;PE=0;SR=348;ALG=PROD;AF=0.03946;NSAMP=1008;MSQ=36.62;AC=1154;AN=29246;NFAM=973
chr1	83291330	83291769	chr1	83294007	83294431	129280	308.59	+	-	DEL	PASS	129280	N	<DEL>	.	.	.	SVTYPE=DEL;POS=83291340;SVLEN=-3082;END=83294422;STRANDS=+-:9;IMPRECISE;CIPOS=-10,429;CIEND=-415,9;CIPOS95=-1,87;CIEND95=-77,2;SU=9;PE=9;SR=0;ALG=PROD;AF=3.419e-05;NSAMP=1;MSQ=308.59;AC=1;AN=29246;NFAM=1	.
chr1	83297671	83298032	chr1	83300609	83301203	129281	299079.0	+	-	BND	LOW	129281_1	N	N[chr1:83301195[	129281_2	N	]chr1:83297681]N	SVTYPE=BND;POS=83297681;STRANDS=+-:7;IMPRECISE;CIPOS=-10,351;CIEND=-585,9;CIPOS95=-2,91;CIEND95=-173,1;MATEID=129281_2;EVENT=129281;SU=7;PE=7;SR=0;ALG=PROD;AF=0.1997;NSAMP=5839;MSQ=30.87;RECLASSIFIED;AC=5839;AN=29246;NFAM=5558	SVTYPE=BND;POS=83301195;STRANDS=+-:7;IMPRECISE;CIPOS=-585,9;CIEND=-10,351;CIPOS95=-173,1;CIEND95=-2,91;MATEID=129281_1;EVENT=129281;SECONDARY;SU=7;PE=7;SR=0;ALG=PROD;AF=0.1997;NSAMP=5839;MSQ=30.87;RECLASSIFIED;AC=5839;AN=29246;NFAM=5558
chr1	83318384	83318401	chr2	208619829	208619846	8023	20.95	-	+	BND	LOW	8023_1	N	]chr2:208619837]N	8023_2	N	N[chr1:83318395[	SVTYPE=BND;POS=83318395;STRANDS=-+:4;IMPRECISE;CIPOS=-10,7;CIEND=-8,9;CIPOS95=-2,0;CIEND95=0,2;MATEID=8023_2;EVENT=8023;SU=4;PE=0;SR=4;ALG=PROD;AF=3.419e-05;NSAMP=1;MSQ=20.95;AC=1;AN=29246;NFAM=1	SVTYPE=BND;POS=208619837;STRANDS=-+:4;IMPRECISE;CIPOS=-8,9;CIEND=-10,7;CIPOS95=0,2;CIEND95=-2,0;MATEID=8023_1;EVENT=8023;SECONDARY;SU=4;PE=0;SR=4;ALG=PROD;AF=3.419e-05;NSAMP=1;MSQ=20.95;AC=1;AN=29246;NFAM=1
chr1	83339143	83339201	chr1	83350380	83350442	129282	109604.0	+	-	DEL	PASS	129282	N	<DEL>	.	.	.	SVTYPE=DEL;POS=83339152;SVLEN=-11284;END=83350436;STRANDS=+-:4062;IMPRECISE;CIPOS=-9,49;CIEND=-56,6;CIPOS95=-1,1;CIEND95=-1,1;SU=4062;PE=4062;SR=0;ALG=PROD;AF=0.01258;NSAMP=358;MSQ=183.35;MEDGQR=3.47;Q10GQR=3.32;AC=368;AN=29246;NFAM=335	.
chr1	83340515	83341151	chr1	207733794	207734387	545093	11.93	-	-	BND	LOW	545093_1	N	[chr1:207734379[N	545093_2	N	[chr1:83341143[N	SVTYPE=BND;POS=83341143;STRANDS=--:6;IMPRECISE;CIPOS=-627,9;CIEND=-584,9;CIPOS95=-170,1;CIEND95=-161,1;MATEID=545093_2;EVENT=545093;SU=6;PE=6;SR=0;ALG=PROD;AF=3.419e-05;NSAMP=1;MSQ=11.93;AC=1;AN=29246;NFAM=1	SVTYPE=BND;POS=207734379;STRANDS=--:6;IMPRECISE;CIPOS=-584,9;CIEND=-627,9;CIPOS95=-161,1;CIEND95=-170,1;MATEID=545093_1;EVENT=545093;SECONDARY;SU=6;PE=6;SR=0;ALG=PROD;AF=3.419e-05;NSAMP=1;MSQ=11.93;AC=1;AN=29246;NFAM=1
chr1	83345608	83345613	chr1	83346328	83346332	129283	524.89	+	-	DEL	PASS	129283	N	<DEL>	.	.	.	SVTYPE=DEL;POS=83345611;SVLEN=-720;END=83346331;STRANDS=+-:23;CIPOS=-3,2;CIEND=-3,1;CIPOS95=0,0;CIEND95=0,0;SU=23;PE=13;SR=10;ALG=PROD;AF=3.42e-05;NSAMP=1;MSQ=497.26;AC=1;AN=29240;NFAM=1	.
chr1	83349462	83350177	chr20	12558182	12558858	8393	324.7	-	-	BND	LOW	8393_1	N	[chr20:12558810[N	8393_2	N	[chr1:83350129[N	SVTYPE=BND;POS=83350129;STRANDS=--:4;IMPRECISE;CIPOS=-666,49;CIEND=-627,49;CIPOS95=-210,49;CIEND95=-203,49;MATEID=8393_2;EVENT=8393;SU=4;PE=4;SR=0;ALG=PROD;AF=0.0004103;NSAMP=12;MSQ=12.87;AC=12;AN=29246;NFAM=11	SVTYPE=BND;POS=12558810;STRANDS=--:4;IMPRECISE;CIPOS=-627,49;CIEND=-666,49;CIPOS95=-203,49;CIEND95=-210,49;MATEID=8393_1;EVENT=8393;SECONDARY;SU=4;PE=4;SR=0;ALG=PROD;AF=0.0004103;NSAMP=12;MSQ=12.87;AC=12;AN=29246;NFAM=11
chr1	83350260	83350599	chr20	12558564	12558597	8392	28829.7	+	+	BND	LOW	8392_1	N	N]chr20:12558587]	8392_2	N	N]chr1:83350264]	SVTYPE=BND;POS=83350264;STRANDS=++:439;IMPRECISE;CIPOS=-4,335;CIEND=-23,10;CIPOS95=-4,27;CIEND95=-6,6;MATEID=8392_2;EVENT=8392;SU=439;PE=439;SR=0;ALG=PROD;AF=0.02195;NSAMP=642;MSQ=30.48;AC=642;AN=29246;NFAM=632	SVTYPE=BND;POS=12558587;STRANDS=++:439;IMPRECISE;CIPOS=-23,10;CIEND=-4,335;CIPOS95=-6,6;CIEND95=-4,27;MATEID=8392_1;EVENT=8392;SECONDARY;SU=439;PE=439;SR=0;ALG=PROD;AF=0.02195;NSAMP=642;MSQ=30.48;AC=642;AN=29246;NFAM=632
chr1	83354852	83355339	chr3	15187301	15187861	9408	6586.93	-	-	BND	LOW	9408_1	N	[chr3:15187852[N	9408_2	N	[chr1:83355321[N	SVTYPE=BND;POS=83355321;STRANDS=--:41;IMPRECISE;CIPOS=-468,19;CIEND=-550,10;CIPOS95=-65,19;CIEND95=-121,10;MATEID=9408_2;EVENT=9408;SU=41;PE=41;SR=0;ALG=PROD;AF=0.00636;NSAMP=186;MSQ=21.04;AC=186;AN=29246;NFAM=185	SVTYPE=BND;POS=15187852;STRANDS=--:41;IMPRECISE;CIPOS=-550,10;CIEND=-468,19;CIPOS95=-121,10;CIEND95=-65,19;MATEID=9408_1;EVENT=9408;SECONDARY;SU=41;PE=41;SR=0;ALG=PROD;AF=0.00636;NSAMP=186;MSQ=21.04;AC=186;AN=29246;NFAM=185
chr1	83368257	83368732	chr1	83368503	83368633	545095	488.76	+	+	INV	LOW	545095	N	<INV>	.	.	.	SVTYPE=INV;POS=83368287;SVLEN=326;END=83368613;STRANDS=++:9,--:2;IMPRECISE;CIPOS=-30,445;CIEND=-110,20;CIPOS95=-30,125;CIEND95=-78,20;SU=11;PE=11;SR=0;ALG=SUM;AF=0.0007522;NSAMP=21;MSQ=21.74;AC=22;AN=29246;NFAM=21	.
chr1	83368445	83368495	chr1	83368498	83368557	129286	203.16	+	-	BND	LOW	129286_1	N	N[chr1:83368529[	129286_2	N	]chr1:83368475]N	SVTYPE=BND;POS=83368475;STRANDS=+-:5;IMPRECISE;CIPOS=-30,20;CIEND=-30,29;CIPOS95=-1,1;CIEND95=0,0;MATEID=129286_2;EVENT=129286;SU=5;PE=0;SR=5;ALG=PROD;AF=3.42e-05;NSAMP=1;MSQ=176.78;RETAINED;RECLASSIFIED;AC=1;AN=29242;NFAM=1	SVTYPE=BND;POS=83368529;STRANDS=+-:5;IMPRECISE;CIPOS=-30,29;CIEND=-30,20;CIPOS95=0,0;CIEND95=-1,1;MATEID=129286_1;EVENT=129286;SECONDARY;SU=5;PE=0;SR=5;ALG=PROD;AF=3.42e-05;NSAMP=1;MSQ=176.78;RETAINED;RECLASSIFIED;AC=1;AN=29242;NFAM=1
chr1	83368454	83368511	chrX	146392118	146392175	18015	602.37	-	+	BND	LOW	18015_1	N	]chrX:146392147]N	18015_2	N	N[chr1:83368484[	SVTYPE=BND;POS=83368484;STRANDS=-+:8;CIPOS=-29,28;CIEND=-29,28;CIPOS95=0,0;CIEND95=0,0;MATEID=18015_2;EVENT=18015;SU=8;PE=0;SR=8;ALG=PROD;AF=0.0006155;NSAMP=18;MSQ=16.55;AC=18;AN=29244;NFAM=18	SVTYPE=BND;POS=146392147;STRANDS=-+:8;CIPOS=-29,28;CIEND=-29,28;CIPOS95=0,0;CIEND95=0,0;MATEID=18015_1;EVENT=18015;SECONDARY;SU=8;PE=0;SR=8;ALG=PROD;AF=0.0006155;NSAMP=18;MSQ=16.55;AC=18;AN=29244;NFAM=18
chr1	83371566	83371617	chr7	85809325	85809376	14889	536.87	+	+	BND	LOW	14889_1	N	N]chr7:85809351]	14889_2	N	N]chr1:83371592]	SVTYPE=BND;POS=83371592;STRANDS=++:10;CIPOS=-26,25;CIEND=-26,25;CIPOS95=0,0;CIEND95=0,0;MATEID=14889_2;EVENT=14889;SU=10;PE=0;SR=10;ALG=PROD;AF=0.0001026;NSAMP=3;MSQ=73.81;AC=3;AN=29246;NFAM=3	SVTYPE=BND;POS=85809351;STRANDS=++:10;CIPOS=-26,25;CIEND=-26,25;CIPOS95=0,0;CIEND95=0,0;MATEID=14889_1;EVENT=14889;SECONDARY;SU=10;PE=0;SR=10;ALG=PROD;AF=0.0001026;NSAMP=3;MSQ=73.81;AC=3;AN=29246;NFAM=3
chr1	83373424	83373810	chr7	76829227	76829625	14811	59.74	+	-	BND	LOW	14811_1	N	N[chr7:76829617[	14811_2	N	]chr1:83373434]N	SVTYPE=BND;POS=83373434;STRANDS=+-:7;IMPRECISE;CIPOS=-10,376;CIEND=-389,9;CIPOS95=-1,129;CIEND95=-134,1;MATEID=14811_2;EVENT=14811;SU=7;PE=7;SR=0;ALG=PROD;AF=3.419e-05;NSAMP=1;MSQ=59.74;AC=1;AN=29246;NFAM=1	SVTYPE=BND;POS=76829617;STRANDS=+-:7;IMPRECISE;CIPOS=-389,9;CIEND=-10,376;CIPOS95=-134,1;CIEND95=-1,129;MATEID=14811_1;EVENT=14811;SECONDARY;SU=7;PE=7;SR=0;ALG=PROD;AF=3.419e-05;NSAMP=1;MSQ=59.74;AC=1;AN=29246;NFAM=1
chr1	83379622	83379641	chr1	83380087	83380100	129288	384.62	+	-	BND	LOW	129288_1	N	N[chr1:83380096[	129288_2	N	]chr1:83379632]N	SVTYPE=BND;POS=83379632;STRANDS=+-:6;CIPOS=-10,9;CIEND=-8,5;CIPOS95=0,0;CIEND95=0,0;MATEID=129288_2;EVENT=129288;SU=6;PE=1;SR=5;ALG=PROD;AF=3.419e-05;NSAMP=1;MSQ=6.78;RECLASSIFIED;AC=1;AN=29246;NFAM=1	SVTYPE=BND;POS=83380096;STRANDS=+-:6;CIPOS=-8,5;CIEND=-10,9;CIPOS95=0,0;CIEND95=0,0;MATEID=129288_1;EVENT=129288;SECONDARY;SU=6;PE=1;SR=5;ALG=PROD;AF=3.419e-05;NSAMP=1;MSQ=6.78;RECLASSIFIED;AC=1;AN=29246;NFAM=1
chr1	83387716	83388255	chr7	76843562	76844008	14812	58.2	+	-	BND	LOW	14812_1	N	N[chr7:76843980[	14812_2	N	]chr1:83387746]N	SVTYPE=BND;POS=83387746;STRANDS=+-:12;IMPRECISE;CIPOS=-30,509;CIEND=-417,29;CIPOS95=-30,127;CIEND95=-96,29;MATEID=14812_2;EVENT=14812;SU=12;PE=12;SR=0;ALG=PROD;AF=6.839e-05;NSAMP=2;MSQ=16.32;AC=2;AN=29246;NFAM=2	SVTYPE=BND;POS=76843980;STRANDS=+-:12;IMPRECISE;CIPOS=-417,29;CIEND=-30,509;CIPOS95=-96,29;CIEND95=-30,127;MATEID=14812_1;EVENT=14812;SECONDARY;SU=12;PE=12;SR=0;ALG=PROD;AF=6.839e-05;NSAMP=2;MSQ=16.32;AC=2;AN=29246;NFAM=2
chr1	83390565	83390669	chr7	76846691	76846725	14815	48045.1	-	+	BND	LOW	14815_1	N	]chr7:76846694]N	14815_2	N	N[chr1:83390662[	SVTYPE=BND;POS=83390662;STRANDS=-+:8113;IMPRECISE;CIPOS=-96,8;CIEND=-3,31;CIPOS95=-1,1;CIEND95=-1,1;MATEID=14815_2;EVENT=14815;SU=8113;PE=8113;SR=0;ALG=PROD;AF=0.0251;NSAMP=734;MSQ=36.36;AC=734;AN=29246;NFAM=711	SVTYPE=BND;POS=76846694;STRANDS=-+:8113;IMPRECISE;CIPOS=-3,31;CIEND=-96,8;CIPOS95=-1,1;CIEND95=-1,1;MATEID=14815_1;EVENT=14815;SECONDARY;SU=8113;PE=8113;SR=0;ALG=PROD;AF=0.0251;NSAMP=734;MSQ=36.36;AC=734;AN=29246;NFAM=711
chr1	83390915	83390964	chr7	76847356	76847377	14814	269970.0	+	-	BND	LOW	14814_1	N	N[chr7:76847376[	14814_2	N	]chr1:83390919]N	SVTYPE=BND;POS=83390919;STRANDS=+-:33730;IMPRECISE;CIPOS=-4,45;CIEND=-19,2;CIPOS95=-1,1;CIEND95=0,0;MATEID=14814_2;EVENT=14814;SU=33730;PE=33730;SR=0;ALG=PROD;AF=0.09796;NSAMP=2865;MSQ=53.04;AC=2865;AN=29246;NFAM=2686	SVTYPE=BND;POS=76847376;STRANDS=+-:33730;IMPRECISE;CIPOS=-19,2;CIEND=-4,45;CIPOS95=0,0;CIEND95=-1,1;MATEID=14814_1;EVENT=14814;SECONDARY;SU=33730;PE=33730;SR=0;ALG=PROD;AF=0.09796;NSAMP=2865;MSQ=53.04;AC=2865;AN=29246;NFAM=2686
chr1	83391220	83391610	chr7	76847119	76847454	14816	362987.0	+	-	BND	LOW	14816_1	N	N[chr7:76847389[	14816_2	N	]chr1:83391476]N	SVTYPE=BND;POS=83391476;STRANDS=+-:15;IMPRECISE;CIPOS=-256,134;CIEND=-269,66;CIPOS95=-206,134;CIEND95=-80,66;MATEID=14816_2;EVENT=14816;SU=15;PE=15;SR=0;ALG=SUM;AF=0.1244;NSAMP=3639;MSQ=56.82;AC=3639;AN=29246;NFAM=3418	SVTYPE=BND;POS=76847389;STRANDS=+-:15;IMPRECISE;CIPOS=-269,66;CIEND=-256,134;CIPOS95=-80,66;CIEND95=-206,134;MATEID=14816_1;EVENT=14816;SECONDARY;SU=15;PE=15;SR=0;ALG=SUM;AF=0.1244;NSAMP=3639;MSQ=56.82;AC=3639;AN=29246;NFAM=3418
chr1	83414742	83414753	chr7	76871267	76871278	14817	33.99	-	+	BND	LOW	14817_1	N	]chr7:76871273]N	14817_2	N	N[chr1:83414749[	SVTYPE=BND;POS=83414749;STRANDS=-+:6;CIPOS=-6,5;CIEND=-6,5;CIPOS95=0,0;CIEND95=0,0;MATEID=14817_2;EVENT=14817;SU=6;PE=0;SR=6;ALG=PROD;AF=3.419e-05;NSAMP=1;MSQ=23.75;AC=1;AN=29246;NFAM=1	SVTYPE=BND;POS=76871273;STRANDS=-+:6;CIPOS=-6,5;CIEND=-6,5;CIPOS95=0,0;CIEND95=0,0;MATEID=14817_1;EVENT=14817;SECONDARY;SU=6;PE=0;SR=6;ALG=PROD;AF=3.419e-05;NSAMP=1;MSQ=23.75;AC=1;AN=29246;NFAM=1
chr1	83419268	83419280	chr7	76875768	76875780	14818	884.69	-	+	BND	LOW	14818_1	N	]chr7:76875774]N	14818_2	N	N[chr1:83419275[	SVTYPE=BND;POS=83419275;STRANDS=-+:62;CIPOS=-6,6;CIEND=-6,6;CIPOS95=0,0;CIEND95=0,0;MATEID=14818_2;EVENT=14818;SU=62;PE=0;SR=62;ALG=PROD;AF=0.0009232;NSAMP=27;MSQ=18.94;AC=27;AN=29246;NFAM=27	SVTYPE=BND;POS=76875774;STRANDS=-+:62;CIPOS=-6,6;CIEND=-6,6;CIPOS95=0,0;CIEND95=0,0;MATEID=14818_1;EVENT=14818;SECONDARY;SU=62;PE=0;SR=62;ALG=PROD;AF=0.0009232;NSAMP=27;MSQ=18.94;AC=27;AN=29246;NFAM=27
chr1	83424924	83426547	chr7	76881652	76883324	14819	138081.0	-	+	BND	LOW	14819_1	N	]chr7:76882536]N	14819_2	N	N[chr1:83425739[	SVTYPE=BND;POS=83425739;STRANDS=+-:386,-+:12862;IMPRECISE;CIPOS=-814,809;CIEND=-884,788;CIPOS95=-273,273;CIEND95=-213,213;MATEID=14819_2;EVENT=14819;SU=13248;PE=13248;SR=0;ALG=SUM;AF=0.06644;NSAMP=1943;MSQ=50.45;RETAINED;AC=1943;AN=29246;NFAM=1910	SVTYPE=BND;POS=76882536;STRANDS=+-:386,-+:12862;IMPRECISE;CIPOS=-884,788;CIEND=-814,809;CIPOS95=-213,213;CIEND95=-273,273;MATEID=14819_1;EVENT=14819;SECONDARY;SU=13248;PE=13248;SR=0;ALG=SUM;AF=0.06644;NSAMP=1943;MSQ=50.45;RETAINED;AC=1943;AN=29246;NFAM=1910
chr1	83425694	83426739	chr7	76881566	76882520	14820	8276.31	+	-	BND	LOW	14820_1	N	N[chr7:76882207[	14820_2	N	]chr1:83425963]N	SVTYPE=BND;POS=83425963;STRANDS=+-:755;IMPRECISE;CIPOS=-269,776;CIEND=-640,314;CIPOS95=-144,144;CIEND95=-165,165;MATEID=14820_2;EVENT=14820;SU=755;PE=755;SR=0;ALG=SUM;AF=0.006633;NSAMP=194;MSQ=39.2;RETAINED;AC=194;AN=29246;NFAM=194	SVTYPE=BND;POS=76882207;STRANDS=+-:755;IMPRECISE;CIPOS=-640,314;CIEND=-269,776;CIPOS95=-165,165;CIEND95=-144,144;MATEID=14820_1;EVENT=14820;SECONDARY;SU=755;PE=755;SR=0;ALG=SUM;AF=0.006633;NSAMP=194;MSQ=39.2;RETAINED;AC=194;AN=29246;NFAM=194
chr1	83461000	83461538	chr1	151725572	151726171	545096	16.51	-	-	BND	LOW	545096_1	N	[chr1:151726163[N	545096_2	N	[chr1:83461530[N	SVTYPE=BND;POS=83461530;STRANDS=--:5;IMPRECISE;CIPOS=-529,9;CIEND=-590,9;CIPOS95=-170,0;CIEND95=-187,0;MATEID=545096_2;EVENT=545096;SU=5;PE=5;SR=0;ALG=PROD;AF=3.419e-05;NSAMP=1;MSQ=14.85;AC=1;AN=29246;NFAM=1	SVTYPE=BND;POS=151726163;STRANDS=--:5;IMPRECISE;CIPOS=-590,9;CIEND=-529,9;CIPOS95=-187,0;CIEND95=-170,0;MATEID=545096_1;EVENT=545096;SECONDARY;SU=5;PE=5;SR=0;ALG=PROD;AF=3.419e-05;NSAMP=1;MSQ=14.85;AC=1;AN=29246;NFAM=1
chr1	83461506	83461550	chr13	103693105	103693149	3116	523.37	-	+	BND	LOW	3116_1	N	]chr13:103693128]N	3116_2	N	N[chr1:83461530[	SVTYPE=BND;POS=83461530;STRANDS=-+:48;CIPOS=-23,21;CIEND=-23,21;CIPOS95=0,0;CIEND95=0,0;MATEID=3116_2;EVENT=3116;SU=48;PE=12;SR=36;ALG=PROD;AF=0.0001026;NSAMP=3;MSQ=174.46;AC=3;AN=29246;NFAM=3	SVTYPE=BND;POS=103693128;STRANDS=-+:48;CIPOS=-23,21;CIEND=-23,21;CIPOS95=0,0;CIEND95=0,0;MATEID=3116_1;EVENT=3116;SECONDARY;SU=48;PE=12;SR=36;ALG=PROD;AF=0.0001026;NSAMP=3;MSQ=174.46;AC=3;AN=29246;NFAM=3
chr1	83461681	83462147	chr1	151726155	151726635	545097	86.67	+	+	BND	LOW	545097_1	N	N]chr1:151726161]	545097_2	N	N]chr1:83461691]	SVTYPE=BND;POS=83461691;STRANDS=++:6;IMPRECISE;CIPOS=-10,456;CIEND=-6,474;CIPOS95=-1,155;CIEND95=0,179;MATEID=545097_2;EVENT=545097;SU=6;PE=6;SR=0;ALG=PROD;AF=3.419e-05;NSAMP=1;MSQ=86.66;AC=1;AN=29246;NFAM=1	SVTYPE=BND;POS=151726161;STRANDS=++:6;IMPRECISE;CIPOS=-6,474;CIEND=-10,456;CIPOS95=0,179;CIEND95=-1,155;MATEID=545097_1;EVENT=545097;SECONDARY;SU=6;PE=6;SR=0;ALG=PROD;AF=3.419e-05;NSAMP=1;MSQ=86.66;AC=1;AN=29246;NFAM=1
chr1	83509087	83509101	chr1	83509200	83509217	545098	30.1	+	+	BND	LOW	545098_1	N	N]chr1:83509209]	545098_2	N	N]chr1:83509096]	SVTYPE=BND;POS=83509096;STRANDS=++:5;IMPRECISE;CIPOS=-9,5;CIEND=-9,8;CIPOS95=-2,1;CIEND95=-1,1;MATEID=545098_2;EVENT=545098;SU=5;PE=1;SR=4;ALG=PROD;AF=3.419e-05;NSAMP=1;MSQ=9.42;AC=1;AN=29246;NFAM=1	SVTYPE=BND;POS=83509209;STRANDS=++:5;IMPRECISE;CIPOS=-9,8;CIEND=-9,5;CIPOS95=-1,1;CIEND95=-2,1;MATEID=545098_1;EVENT=545098;SECONDARY;SU=5;PE=1;SR=4;ALG=PROD;AF=3.419e-05;NSAMP=1;MSQ=9.42;AC=1;AN=29246;NFAM=1
chr1	83529396	83529415	chr1	83531184	83531203	129289	287.68	+	-	DEL	PASS	129289	N	<DEL>	.	.	.	SVTYPE=DEL;POS=83529406;SVLEN=-1788;END=83531194;STRANDS=+-:9;IMPRECISE;CIPOS=-10,9;CIEND=-10,9;CIPOS95=-1,1;CIEND95=-1,0;SU=9;PE=6;SR=3;ALG=PROD;AF=3.419e-05;NSAMP=1;MSQ=287.68;AC=1;AN=29246;NFAM=1	.
chr1	83534320	83534339	chr1	83534660	83534679	129290	1327.37	+	-	BND	LOW	129290_1	N	N[chr1:83534671[	129290_2	N	]chr1:83534330]N	SVTYPE=BND;POS=83534330;STRANDS=+-:17;CIPOS=-10,9;CIEND=-10,9;CIPOS95=0,0;CIEND95=0,0;MATEID=129290_2;EVENT=129290;SU=17;PE=0;SR=17;ALG=PROD;AF=0.0004787;NSAMP=14;MSQ=24.98;RECLASSIFIED;AC=14;AN=29246;NFAM=14	SVTYPE=BND;POS=83534671;STRANDS=+-:17;CIPOS=-10,9;CIEND=-10,9;CIPOS95=0,0;CIEND95=0,0;MATEID=129290_1;EVENT=129290;SECONDARY;SU=17;PE=0;SR=17;ALG=PROD;AF=0.0004787;NSAMP=14;MSQ=24.98;RECLASSIFIED;AC=14;AN=29246;NFAM=14
chr1	83542131	83542663	chr7	20669760	20670205	14350	239.71	-	+	BND	LOW	14350_1	N	]chr7:20669807]N	14350_2	N	N[chr1:83542615[	SVTYPE=BND;POS=83542615;STRANDS=-+:9;IMPRECISE;CIPOS=-483,49;CIEND=-47,398;CIPOS95=-113,49;CIEND95=-47,141;MATEID=14350_2;EVENT=14350;SU=9;PE=9;SR=0;ALG=PROD;AF=3.419e-05;NSAMP=1;MSQ=239.71;AC=1;AN=29246;NFAM=1	SVTYPE=BND;POS=20669807;STRANDS=-+:9;IMPRECISE;CIPOS=-47,398;CIEND=-483,49;CIPOS95=-47,141;CIEND95=-113,49;MATEID=14350_1;EVENT=14350;SECONDARY;SU=9;PE=9;SR=0;ALG=PROD;AF=3.419e-05;NSAMP=1;MSQ=239.71;AC=1;AN=29246;NFAM=1
chr1	83542606	83542653	chr7	20667598	20667644	14339	80.84	+	-	BND	LOW	14339_1	N	N[chr7:20667623[	14339_2	N	]chr1:83542630]N	SVTYPE=BND;POS=83542630;STRANDS=+-:15;CIPOS=-24,23;CIEND=-24,22;CIPOS95=0,0;CIEND95=0,0;MATEID=14339_2;EVENT=14339;SU=15;PE=6;SR=9;ALG=PROD;AF=3.419e-05;NSAMP=1;MSQ=80.84;AC=1;AN=29246;NFAM=1	SVTYPE=BND;POS=20667623;STRANDS=+-:15;CIPOS=-24,22;CIEND=-24,23;CIPOS95=0,0;CIEND95=0,0;MATEID=14339_1;EVENT=14339;SECONDARY;SU=15;PE=6;SR=9;ALG=PROD;AF=3.419e-05;NSAMP=1;MSQ=80.84;AC=1;AN=29246;NFAM=1
chr1	83567149	83567168	chr1	83567282	83567301	129291	371.65	+	-	DEL	PASS	129291	N	<DEL>	.	.	.	SVTYPE=DEL;POS=83567159;SVLEN=-133;END=83567292;STRANDS=+-:15;CIPOS=-10,9;CIEND=-10,9;CIPOS95=0,0;CIEND95=0,0;SU=15;PE=0;SR=15;ALG=PROD;AF=3.419e-05;NSAMP=1;MSQ=371.65;AC=1;AN=29246;NFAM=1	.
chr1	83569681	83569700	chr1	83657352	83657356	129292	422.56	+	-	DEL	PASS	129292	N	<DEL>	.	.	.	SVTYPE=DEL;POS=83569691;SVLEN=-87664;END=83657355;STRANDS=+-:21;CIPOS=-10,9;CIEND=-3,1;CIPOS95=0,0;CIEND95=0,0;SU=21;PE=10;SR=11;ALG=PROD;AF=3.419e-05;NSAMP=1;MSQ=422.56;AC=1;AN=29246;NFAM=1	.
chr1	83582094	83582113	chr1	83584480	83584499	457172	277.23	-	+	BND	PASS	457172_1	N	]chr1:83584490]N	457172_2	N	N[chr1:83582105[	SVTYPE=BND;POS=83582105;STRANDS=-+:25;CIPOS=-10,9;CIEND=-10,9;CIPOS95=0,0;CIEND95=0,0;MATEID=457172_2;EVENT=457172;SU=25;PE=11;SR=14;ALG=PROD;AF=3.419e-05;NSAMP=1;MSQ=277.23;RECLASSIFIED;AC=1;AN=29246;NFAM=1	SVTYPE=BND;POS=83584490;STRANDS=-+:25;CIPOS=-10,9;CIEND=-10,9;CIPOS95=0,0;CIEND95=0,0;MATEID=457172_1;EVENT=457172;SECONDARY;SU=25;PE=11;SR=14;ALG=PROD;AF=3.419e-05;NSAMP=1;MSQ=277.23;RECLASSIFIED;AC=1;AN=29246;NFAM=1
chr1	83582599	83582618	chr1	83585609	83585623	129293	353.36	+	-	BND	PASS	129293_1	N	N[chr1:83585620[	129293_2	N	]chr1:83582609]N	SVTYPE=BND;POS=83582609;STRANDS=+-:20;CIPOS=-10,9;CIEND=-10,4;CIPOS95=0,0;CIEND95=0,0;MATEID=129293_2;EVENT=129293;SU=20;PE=9;SR=11;ALG=PROD;AF=3.419e-05;NSAMP=1;MSQ=353.36;RECLASSIFIED;AC=1;AN=29246;NFAM=1	SVTYPE=BND;POS=83585620;STRANDS=+-:20;CIPOS=-10,4;CIEND=-10,9;CIPOS95=0,0;CIEND95=0,0;MATEID=129293_1;EVENT=129293;SECONDARY;SU=20;PE=9;SR=11;ALG=PROD;AF=3.419e-05;NSAMP=1;MSQ=353.36;RECLASSIFIED;AC=1;AN=29246;NFAM=1
chr1	83590005	83590196	chrX	84549742	84549858	17697	115594.0	-	+	BND	LOW	17697_1	N	]chrX:84549745]N	17697_2	N	N[chr1:83590194[	SVTYPE=BND;POS=83590194;STRANDS=-+:2317;IMPRECISE;CIPOS=-188,3;CIEND=-3,113;CIPOS95=-9,3;CIEND95=-1,1;MATEID=17697_2;EVENT=17697;SU=2317;PE=2317;SR=0;ALG=PROD;AF=0.0597;NSAMP=1746;MSQ=45.22;AC=1746;AN=29246;NFAM=1713	SVTYPE=BND;POS=84549745;STRANDS=-+:2317;IMPRECISE;CIPOS=-3,113;CIEND=-188,3;CIPOS95=-1,1;CIEND95=-9,3;MATEID=17697_1;EVENT=17697;SECONDARY;SU=2317;PE=2317;SR=0;ALG=PROD;AF=0.0597;NSAMP=1746;MSQ=45.22;AC=1746;AN=29246;NFAM=1713
chr1	83590530	83590530	chr1	83591652	83591652	457173	943138.0	-	+	DUP	PASS	457173	N	<DUP>	.	.	.	SVTYPE=DUP;POS=83590530;SVLEN=1122;END=83591652;STRANDS=-+:78463;CIPOS=0,0;CIEND=0,0;CIPOS95=0,0;CIEND95=0,0;SU=78463;PE=47334;SR=31129;ALG=PROD;AF=0.1046;NSAMP=1952;MSQ=282.44;AC=3058;AN=29246;NFAM=1863	.
chr1	83590984	83590984	chr1	83591648	83591648	129294	1.66698e+06	+	-	BND	PASS	129294_1	N	N[chr1:83591649[	129294_2	N	]chr1:83590984]N	SVTYPE=BND;POS=83590984;STRANDS=+-:64866;CIPOS=0,0;CIEND=0,0;CIPOS95=0,0;CIEND95=0,0;MATEID=129294_2;EVENT=129294;SU=64866;PE=42735;SR=22131;ALG=PROD;AF=0.06705;NSAMP=1961;MSQ=495.5;RECLASSIFIED;AC=1961;AN=29246;NFAM=1872	SVTYPE=BND;POS=83591649;STRANDS=+-:64866;CIPOS=0,0;CIEND=0,0;CIPOS95=0,0;CIEND95=0,0;MATEID=129294_1;EVENT=129294;SECONDARY;SU=64866;PE=42735;SR=22131;ALG=PROD;AF=0.06705;NSAMP=1961;MSQ=495.5;RECLASSIFIED;AC=1961;AN=29246;NFAM=1872
chr1	83611772	83611788	chr3	138443747	138443764	10214	1199.67	+	+	BND	LOW	10214_1	N	N]chr3:138443756]	10214_2	N	N]chr1:83611779]	SVTYPE=BND;POS=83611779;STRANDS=++:30;CIPOS=-7,9;CIEND=-9,8;CIPOS95=0,0;CIEND95=0,0;MATEID=10214_2;EVENT=10214;SU=30;PE=0;SR=30;ALG=PROD;AF=0.001539;NSAMP=45;MSQ=16.06;AC=45;AN=29246;NFAM=45	SVTYPE=BND;POS=138443756;STRANDS=++:30;CIPOS=-9,8;CIEND=-7,9;CIPOS95=0,0;CIEND95=0,0;MATEID=10214_1;EVENT=10214;SECONDARY;SU=30;PE=0;SR=30;ALG=PROD;AF=0.001539;NSAMP=45;MSQ=16.06;AC=45;AN=29246;NFAM=45
chr1	83611790	83611794	chr19	2567349	2567353	6062	13887.8	+	+	BND	LOW	6062_1	N	N]chr19:2567351]	6062_2	N	N]chr1:83611792]	SVTYPE=BND;POS=83611792;STRANDS=++:340,--:16;CIPOS=-2,2;CIEND=-2,2;CIPOS95=0,0;CIEND95=0,0;MATEID=6062_2;EVENT=6062;SU=356;PE=0;SR=356;ALG=PROD;AF=0.01234;NSAMP=361;MSQ=26.31;AC=361;AN=29246;NFAM=358	SVTYPE=BND;POS=2567351;STRANDS=++:340,--:16;CIPOS=-2,2;CIEND=-2,2;CIPOS95=0,0;CIEND95=0,0;MATEID=6062_1;EVENT=6062;SECONDARY;SU=356;PE=0;SR=356;ALG=PROD;AF=0.01234;NSAMP=361;MSQ=26.31;AC=361;AN=29246;NFAM=358
chr1	83620738	83620794	chr1	83621553	83621597	129296	2664.62	+	-	DEL	PASS	129296	N	<DEL>	.	.	.	SVTYPE=DEL;POS=83620768;SVLEN=-808;END=83621576;STRANDS=+-:117;CIPOS=-30,26;CIEND=-23,21;CIPOS95=0,0;CIEND95=0,0;SU=117;PE=68;SR=49;ALG=PROD;AF=6.839e-05;NSAMP=2;MSQ=1038.59;AC=2;AN=29246;NFAM=2	.
chr1	83631439	83631455	chr9	117003545	117003562	16935	84121.5	+	+	BND	LOW	16935_1	N	N]chr9:117003554]	16935_2	N	N]chr1:83631447]	SVTYPE=BND;POS=83631447;STRANDS=++:37;CIPOS=-8,8;CIEND=-9,8;CIPOS95=0,0;CIEND95=0,0;MATEID=16935_2;EVENT=16935;SU=37;PE=0;SR=37;ALG=PROD;AF=0.05669;NSAMP=1658;MSQ=27.6;AC=1658;AN=29246;NFAM=1604	SVTYPE=BND;POS=117003554;STRANDS=++:37;CIPOS=-9,8;CIEND=-8,8;CIPOS95=0,0;CIEND95=0,0;MATEID=16935_1;EVENT=16935;SECONDARY;SU=37;PE=0;SR=37;ALG=PROD;AF=0.05669;NSAMP=1658;MSQ=27.6;AC=1658;AN=29246;NFAM=1604
chr1	83636375	83636394	chr1	83637278	83637297	129297	665.41	+	-	DEL	PASS	129297	N	<DEL>	.	.	.	SVTYPE=DEL;POS=83636385;SVLEN=-903;END=83637288;STRANDS=+-:29;CIPOS=-10,9;CIEND=-10,9;CIPOS95=0,0;CIEND95=0,0;SU=29;PE=14;SR=15;ALG=PROD;AF=3.419e-05;NSAMP=1;MSQ=665.41;AC=1;AN=29246;NFAM=1	.
chr1	83642401	83642460	chr1	83644113	83644156	129298	1153.97	+	-	DEL	PASS	129298	N	<DEL>	.	.	.	SVTYPE=DEL;POS=83642431;SVLEN=-1705;END=83644136;STRANDS=+-:47;CIPOS=-30,29;CIEND=-23,20;CIPOS95=0,0;CIEND95=0,0;SU=47;PE=27;SR=20;ALG=PROD;AF=6.839e-05;NSAMP=2;MSQ=576.99;AC=2;AN=29246;NFAM=2	.
chr1	83658788	83658803	chr1	83660034	83660044	129299	5155.1	+	-	DEL	PASS	129299	N	<DEL>	.	.	.	SVTYPE=DEL;POS=83658794;SVLEN=-1247;END=83660041;STRANDS=+-:144;CIPOS=-6,9;CIEND=-7,3;CIPOS95=0,0;CIEND95=0,0;SU=144;PE=115;SR=29;ALG=PROD;AF=0.000171;NSAMP=5;MSQ=432.17;AC=5;AN=29246;NFAM=4	.
chr1	83659436	83659495	chr1	83659511	83659569	129300	1480.88	+	-	BND	PASS	129300_1	N	N[chr1:83659541[	129300_2	N	]chr1:83659466]N	SVTYPE=BND;POS=83659466;STRANDS=+-:51;CIPOS=-30,29;CIEND=-29,29;CIPOS95=0,0;CIEND95=0,0;MATEID=129300_2;EVENT=129300;SU=51;PE=0;SR=51;ALG=PROD;AF=0.000171;NSAMP=5;MSQ=296.17;RECLASSIFIED;AC=5;AN=29246;NFAM=5	SVTYPE=BND;POS=83659541;STRANDS=+-:51;CIPOS=-29,29;CIEND=-30,29;CIPOS95=0,0;CIEND95=0,0;MATEID=129300_1;EVENT=129300;SECONDARY;SU=51;PE=0;SR=51;ALG=PROD;AF=0.000171;NSAMP=5;MSQ=296.17;RECLASSIFIED;AC=5;AN=29246;NFAM=5
chr1	83660501	83660501	chr1	83661408	83661408	129301	237848.0	+	-	DEL	PASS	129301	N	<DEL>	.	.	.	SVTYPE=DEL;POS=83660501;SVLEN=-907;END=83661408;STRANDS=+-:9844;CIPOS=0,0;CIEND=0,0;CIPOS95=0,0;CIEND95=0,0;SU=9844;PE=5701;SR=4143;ALG=PROD;AF=0.008924;NSAMP=259;MSQ=538.73;AC=261;AN=29246;NFAM=240	.
chr1	83665610	83665623	chr1	83720433	83720452	129302	374.59	+	-	DEL	PASS	129302	N	<DEL>	.	.	.	SVTYPE=DEL;POS=83665616;SVLEN=-54827;END=83720443;STRANDS=+-:15;CIPOS=-6,7;CIEND=-10,9;CIPOS95=0,0;CIEND95=0,0;SU=15;PE=11;SR=4;ALG=PROD;AF=3.419e-05;NSAMP=1;MSQ=374.59;AC=1;AN=29246;NFAM=1	.
chr1	83668420	83668437	chrX	52096321	52096338	17513	331.37	-	-	BND	LOW	17513_1	N	[chrX:52096331[N	17513_2	N	[chr1:83668430[N	SVTYPE=BND;POS=83668430;STRANDS=--:4;CIPOS=-9,8;CIEND=-9,8;CIPOS95=0,0;CIEND95=0,0;MATEID=17513_2;EVENT=17513;SU=4;PE=0;SR=4;ALG=PROD;AF=0.0004787;NSAMP=14;MSQ=12.47;AC=14;AN=29246;NFAM=14	SVTYPE=BND;POS=52096331;STRANDS=--:4;CIPOS=-9,8;CIEND=-9,8;CIPOS95=0,0;CIEND95=0,0;MATEID=17513_1;EVENT=17513;SECONDARY;SU=4;PE=0;SR=4;ALG=PROD;AF=0.0004787;NSAMP=14;MSQ=12.47;AC=14;AN=29246;NFAM=14
chr1	83685388	83685803	chr6	114434721	114435283	13866	103.81	-	+	BND	LOW	13866_1	N	]chr6:114434751]N	13866_2	N	N[chr1:83685775[	SVTYPE=BND;POS=83685775;STRANDS=-+:8;IMPRECISE;CIPOS=-386,29;CIEND=-30,532;CIPOS95=-87,29;CIEND95=-30,152;MATEID=13866_2;EVENT=13866;SU=8;PE=8;SR=0;ALG=PROD;AF=0.0001026;NSAMP=3;MSQ=26.47;AC=3;AN=29246;NFAM=3	SVTYPE=BND;POS=114434751;STRANDS=-+:8;IMPRECISE;CIPOS=-30,532;CIEND=-386,29;CIPOS95=-30,152;CIEND95=-87,29;MATEID=13866_1;EVENT=13866;SECONDARY;SU=8;PE=8;SR=0;ALG=PROD;AF=0.0001026;NSAMP=3;MSQ=26.47;AC=3;AN=29246;NFAM=3
chr1	83701828	83701847	chr1	83701977	83701996	129303	281.69	+	-	DEL	PASS	129303	N	<DEL>	.	.	.	SVTYPE=DEL;POS=83701838;SVLEN=-149;END=83701987;STRANDS=+-:12;CIPOS=-10,9;CIEND=-10,9;CIPOS95=0,0;CIEND95=0,0;SU=12;PE=0;SR=12;ALG=PROD;AF=3.419e-05;NSAMP=1;MSQ=281.67;AC=1;AN=29246;NFAM=1	.
chr1	83714250	83714255	chr1	83716393	83716397	129304	323.62	+	-	DEL	PASS	129304	N	<DEL>	.	.	.	SVTYPE=DEL;POS=83714253;SVLEN=-2143;END=83716396;STRANDS=+-:17;CIPOS=-3,2;CIEND=-3,1;CIPOS95=0,0;CIEND95=0,0;SU=17;PE=7;SR=10;ALG=PROD;AF=3.419e-05;NSAMP=1;MSQ=323.62;AC=1;AN=29246;NFAM=1	.
chr1	83724067	83724067	chr1	83724188	83724188	129305	54860.0	+	-	BND	PASS	129305_1	N	N[chr1:83724189[	129305_2	N	]chr1:83724067]N	SVTYPE=BND;POS=83724067;STRANDS=+-:2200;CIPOS=0,0;CIEND=0,0;CIPOS95=0,0;CIEND95=0,0;MATEID=129305_2;EVENT=129305;SU=2200;PE=18;SR=2182;ALG=PROD;AF=0.003761;NSAMP=110;MSQ=270.7;RECLASSIFIED;AC=110;AN=29246;NFAM=103	SVTYPE=BND;POS=83724189;STRANDS=+-:2200;CIPOS=0,0;CIEND=0,0;CIPOS95=0,0;CIEND95=0,0;MATEID=129305_1;EVENT=129305;SECONDARY;SU=2200;PE=18;SR=2182;ALG=PROD;AF=0.003761;NSAMP=110;MSQ=270.7;RECLASSIFIED;AC=110;AN=29246;NFAM=103
chr1	83737186	83737201	chr1	83744651	83744670	129306	206.71	+	-	DEL	PASS	129306	N	<DEL>	.	.	.	SVTYPE=DEL;POS=83737192;SVLEN=-7469;END=83744661;STRANDS=+-:9;IMPRECISE;CIPOS=-6,9;CIEND=-10,9;CIPOS95=-1,1;CIEND95=-1,0;SU=9;PE=6;SR=3;ALG=PROD;AF=3.419e-05;NSAMP=1;MSQ=206.71;AC=1;AN=29246;NFAM=1	.
chr1	83758296	83758307	chr7	84628612	84628623	14878	2432.55	+	+	BND	LOW	14878_1	N	N]chr7:84628618]	14878_2	N	N]chr1:83758302]	SVTYPE=BND;POS=83758302;STRANDS=++:86;CIPOS=-6,5;CIEND=-6,5;CIPOS95=0,0;CIEND95=0,0;MATEID=14878_2;EVENT=14878;SU=86;PE=0;SR=86;ALG=PROD;AF=0.002428;NSAMP=71;MSQ=24.38;AC=71;AN=29246;NFAM=71	SVTYPE=BND;POS=84628618;STRANDS=++:86;CIPOS=-6,5;CIEND=-6,5;CIPOS95=0,0;CIEND95=0,0;MATEID=14878_1;EVENT=14878;SECONDARY;SU=86;PE=0;SR=86;ALG=PROD;AF=0.002428;NSAMP=71;MSQ=24.38;AC=71;AN=29246;NFAM=71
chr1	83765434	83765445	chr12	115909761	115909772	2496	4121.56	-	+	BND	LOW	2496_1	N	]chr12:115909767]N	2496_2	N	N[chr1:83765441[	SVTYPE=BND;POS=83765441;STRANDS=-+:62;CIPOS=-6,5;CIEND=-6,5;CIPOS95=0,0;CIEND95=0,0;MATEID=2496_2;EVENT=2496;SU=62;PE=0;SR=62;ALG=PROD;AF=0.003522;NSAMP=103;MSQ=26.6;AC=103;AN=29246;NFAM=101	SVTYPE=BND;POS=115909767;STRANDS=-+:62;CIPOS=-6,5;CIEND=-6,5;CIPOS95=0,0;CIEND95=0,0;MATEID=2496_1;EVENT=2496;SECONDARY;SU=62;PE=0;SR=62;ALG=PROD;AF=0.003522;NSAMP=103;MSQ=26.6;AC=103;AN=29246;NFAM=101
chr1	83796358	83796401	chr1	83797536	83797578	129308	1660.32	+	-	DEL	PASS	129308	N	<DEL>	.	.	.	SVTYPE=DEL;POS=83796380;SVLEN=-1178;END=83797558;STRANDS=+-:76;CIPOS=-22,21;CIEND=-22,20;CIPOS95=0,0;CIEND95=0,0;SU=76;PE=43;SR=33;ALG=PROD;AF=0.0001026;NSAMP=3;MSQ=553.44;AC=3;AN=29246;NFAM=3	.
chr1	83801730	83801787	chr6	47831104	47831161	13464	1125.76	-	-	BND	LOW	13464_1	N	[chr6:47831134[N	13464_2	N	[chr1:83801760[N	SVTYPE=BND;POS=83801760;STRANDS=--:8;CIPOS=-29,28;CIEND=-29,28;CIPOS95=0,0;CIEND95=0,0;MATEID=13464_2;EVENT=13464;SU=8;PE=0;SR=8;ALG=PROD;AF=0.0008548;NSAMP=25;MSQ=26.99;AC=25;AN=29246;NFAM=25	SVTYPE=BND;POS=47831134;STRANDS=--:8;CIPOS=-29,28;CIEND=-29,28;CIPOS95=0,0;CIEND95=0,0;MATEID=13464_1;EVENT=13464;SECONDARY;SU=8;PE=0;SR=8;ALG=PROD;AF=0.0008548;NSAMP=25;MSQ=26.99;AC=25;AN=29246;NFAM=25
chr1	83806221	83806221	chr1	83806350	83806350	129309	979496.0	+	-	DEL	PASS	129309	N	<DEL>	.	.	.	SVTYPE=DEL;POS=83806221;SVLEN=-129;END=83806350;STRANDS=+-:33522;CIPOS=0,0;CIEND=0,0;CIPOS95=0,0;CIEND95=0,0;SU=33522;PE=347;SR=33175;AF=0.0701;NSAMP=1883;MSQ=294.17;MEDGQR=3.84;Q10GQR=3.62;AC=2050;AN=29246;NFAM=1796	.
chr1	83834222	83834241	chr1	83834279	83834298	129311	91.08	+	-	BND	LOW	129311_1	N	N[chr1:83834290[	129311_2	N	]chr1:83834232]N	SVTYPE=BND;POS=83834232;STRANDS=+-:5;CIPOS=-10,9;CIEND=-10,9;CIPOS95=0,0;CIEND95=0,0;MATEID=129311_2;EVENT=129311;SU=5;PE=0;SR=5;ALG=PROD;AF=3.42e-05;NSAMP=1;MSQ=65.81;RECLASSIFIED;AC=1;AN=29240;NFAM=1	SVTYPE=BND;POS=83834290;STRANDS=+-:5;CIPOS=-10,9;CIEND=-10,9;CIPOS95=0,0;CIEND95=0,0;MATEID=129311_1;EVENT=129311;SECONDARY;SU=5;PE=0;SR=5;ALG=PROD;AF=3.42e-05;NSAMP=1;MSQ=65.81;RECLASSIFIED;AC=1;AN=29240;NFAM=1
chr1	83834334	83834353	chr1	83844836	83844855	129312	635.47	+	-	DEL	PASS	129312	N	<DEL>	.	.	.	SVTYPE=DEL;POS=83834344;SVLEN=-10502;END=83844846;STRANDS=+-:13;CIPOS=-10,9;CIEND=-10,9;CIPOS95=0,0;CIEND95=0,0;SU=13;PE=0;SR=13;ALG=PROD;AF=3.419e-05;NSAMP=1;MSQ=635.47;AC=1;AN=29246;NFAM=1	.
chr1	83837078	83837085	chr1	83839590	83839609	129313	527.64	+	-	DEL	PASS	129313	N	<DEL>	.	.	.	SVTYPE=DEL;POS=83837082;SVLEN=-2518;END=83839600;STRANDS=+-:22;CIPOS=-4,3;CIEND=-10,9;CIPOS95=0,0;CIEND95=0,0;SU=22;PE=14;SR=8;ALG=PROD;AF=3.419e-05;NSAMP=1;MSQ=527.64;AC=1;AN=29246;NFAM=1	.
chr1	83848775	83848777	chr1	83853394	83853396	129314	16788.0	+	-	BND	PASS	129314_1	N	N[chr1:83853397[	129314_2	N	]chr1:83848777]N	SVTYPE=BND;POS=83848777;STRANDS=+-:712;CIPOS=-2,0;CIEND=-2,0;CIPOS95=0,0;CIEND95=0,0;MATEID=129314_2;EVENT=129314;SU=712;PE=397;SR=315;ALG=PROD;AF=0.0004103;NSAMP=12;MSQ=657.19;RECLASSIFIED;AC=12;AN=29246;NFAM=12	SVTYPE=BND;POS=83853397;STRANDS=+-:712;CIPOS=-2,0;CIEND=-2,0;CIPOS95=0,0;CIEND95=0,0;MATEID=129314_1;EVENT=129314;SECONDARY;SU=712;PE=397;SR=315;ALG=PROD;AF=0.0004103;NSAMP=12;MSQ=657.19;RECLASSIFIED;AC=12;AN=29246;NFAM=12
chr1	83858950	83858955	chr1	83859916	83859920	129315	500.59	+	-	DEL	PASS	129315	N	<DEL>	.	.	.	SVTYPE=DEL;POS=83858953;SVLEN=-966;END=83859919;STRANDS=+-:21;CIPOS=-3,2;CIEND=-3,1;CIPOS95=0,0;CIEND95=0,0;SU=21;PE=12;SR=9;ALG=PROD;AF=3.419e-05;NSAMP=1;MSQ=500.59;AC=1;AN=29246;NFAM=1	.
chr1	83878929	83878948	chr1	83879215	83879234	129316	362.31	+	-	BND	LOW	129316_1	N	N[chr1:83879226[	129316_2	N	]chr1:83878939]N	SVTYPE=BND;POS=83878939;STRANDS=+-:8;CIPOS=-10,9;CIEND=-10,9;CIPOS95=0,0;CIEND95=0,0;MATEID=129316_2;EVENT=129316;SU=8;PE=0;SR=8;ALG=PROD;AF=0.0002052;NSAMP=6;MSQ=58.3;RECLASSIFIED;AC=6;AN=29246;NFAM=6	SVTYPE=BND;POS=83879226;STRANDS=+-:8;CIPOS=-10,9;CIEND=-10,9;CIPOS95=0,0;CIEND95=0,0;MATEID=129316_1;EVENT=129316;SECONDARY;SU=8;PE=0;SR=8;ALG=PROD;AF=0.0002052;NSAMP=6;MSQ=58.3;RECLASSIFIED;AC=6;AN=29246;NFAM=6
chr1	83884509	83884526	chr1	83887365	83887384	129317	2115.96	+	-	DEL	PASS	129317	N	<DEL>	.	.	.	SVTYPE=DEL;POS=83884518;SVLEN=-2857;END=83887375;STRANDS=+-:94;CIPOS=-9,8;CIEND=-10,9;CIPOS95=0,0;CIEND95=0,0;SU=94;PE=52;SR=42;ALG=PROD;AF=0.0001368;NSAMP=4;MSQ=528.99;AC=4;AN=29246;NFAM=4	.
chr1	83891847	83892399	chr12	14586160	14586605	1846	1003.25	-	-	BND	LOW	1846_1	N	[chr12:14586577[N	1846_2	N	[chr1:83892371[N	SVTYPE=BND;POS=83892371;STRANDS=--:12;IMPRECISE;CIPOS=-523,29;CIEND=-416,29;CIPOS95=-92,29;CIEND95=-50,29;MATEID=1846_2;EVENT=1846;SU=12;PE=12;SR=0;ALG=PROD;AF=0.001334;NSAMP=39;MSQ=18.47;AC=39;AN=29244;NFAM=39	SVTYPE=BND;POS=14586577;STRANDS=--:12;IMPRECISE;CIPOS=-416,29;CIEND=-523,29;CIPOS95=-50,29;CIEND95=-92,29;MATEID=1846_1;EVENT=1846;SECONDARY;SU=12;PE=12;SR=0;ALG=PROD;AF=0.001334;NSAMP=39;MSQ=18.47;AC=39;AN=29244;NFAM=39
chr1	83892447	83893209	chr12	14586088	14586633	1847	9985.94	+	+	BND	LOW	1847_1	N	N]chr12:14586138]	1847_2	N	N]chr1:83892477]	SVTYPE=BND;POS=83892477;STRANDS=++:8;IMPRECISE;CIPOS=-30,732;CIEND=-50,495;CIPOS95=-30,159;CIEND95=-50,89;MATEID=1847_2;EVENT=1847;SU=8;PE=8;SR=0;ALG=PROD;AF=0.0133;NSAMP=389;MSQ=18.91;AC=389;AN=29242;NFAM=387	SVTYPE=BND;POS=14586138;STRANDS=++:8;IMPRECISE;CIPOS=-50,495;CIEND=-30,732;CIPOS95=-50,89;CIEND95=-30,159;MATEID=1847_1;EVENT=1847;SECONDARY;SU=8;PE=8;SR=0;ALG=PROD;AF=0.0133;NSAMP=389;MSQ=18.91;AC=389;AN=29242;NFAM=387
chr1	83892905	83892922	chr20	43283060	43283075	8617	2502.75	-	+	BND	LOW	8617_1	N	]chr20:43283067]N	8617_2	N	N[chr1:83892915[	SVTYPE=BND;POS=83892915;STRANDS=-+:67;CIPOS=-9,8;CIEND=-7,8;CIPOS95=0,0;CIEND95=0,0;MATEID=8617_2;EVENT=8617;SU=67;PE=3;SR=64;ALG=PROD;AF=0.001915;NSAMP=56;MSQ=32.84;AC=56;AN=29246;NFAM=56	SVTYPE=BND;POS=43283067;STRANDS=-+:67;CIPOS=-7,8;CIEND=-9,8;CIPOS95=0,0;CIEND95=0,0;MATEID=8617_1;EVENT=8617;SECONDARY;SU=67;PE=3;SR=64;ALG=PROD;AF=0.001915;NSAMP=56;MSQ=32.84;AC=56;AN=29246;NFAM=56
chr1	83894934	83894939	chr1	83895844	83895848	129318	398.58	+	-	DEL	PASS	129318	N	<DEL>	.	.	.	SVTYPE=DEL;POS=83894937;SVLEN=-910;END=83895847;STRANDS=+-:19;CIPOS=-3,2;CIEND=-3,1;CIPOS95=0,0;CIEND95=0,0;SU=19;PE=9;SR=10;ALG=PROD;AF=3.419e-05;NSAMP=1;MSQ=398.58;AC=1;AN=29246;NFAM=1	.
chr1	83922659	83922659	chr1	83923270	83923270	129319	978263.0	+	-	DEL	PASS	129319	N	<DEL>	.	.	.	SVTYPE=DEL;POS=83922659;SVLEN=-611;END=83923270;STRANDS=+-:33695;CIPOS=0,0;CIEND=0,0;CIPOS95=0,0;CIEND95=0,0;SU=33695;PE=19893;SR=13802;AF=0.04158;NSAMP=1191;MSQ=510.4;MEDGQR=4.28;Q10GQR=4.01;AC=1216;AN=29246;NFAM=1137	.
chr1	83934063	83934558	chr3	193436317	193436861	10544	71.76	+	-	BND	LOW	10544_1	N	N[chr3:193436853[	10544_2	N	]chr1:83934073]N	SVTYPE=BND;POS=83934073;STRANDS=+-:4;IMPRECISE;CIPOS=-10,485;CIEND=-535,9;CIPOS95=-1,157;CIEND95=-173,1;MATEID=10544_2;EVENT=10544;SU=4;PE=4;SR=0;ALG=PROD;AF=3.419e-05;NSAMP=1;MSQ=71.76;AC=1;AN=29246;NFAM=1	SVTYPE=BND;POS=193436853;STRANDS=+-:4;IMPRECISE;CIPOS=-535,9;CIEND=-10,485;CIPOS95=-173,1;CIEND95=-1,157;MATEID=10544_1;EVENT=10544;SECONDARY;SU=4;PE=4;SR=0;ALG=PROD;AF=3.419e-05;NSAMP=1;MSQ=71.76;AC=1;AN=29246;NFAM=1
chr1	83960442	83960487	chr1	83965457	83965501	129320	1027.84	+	-	DEL	PASS	129320	N	<DEL>	.	.	.	SVTYPE=DEL;POS=83960465;SVLEN=-5015;END=83965480;STRANDS=+-:47;CIPOS=-23,22;CIEND=-23,21;CIPOS95=0,0;CIEND95=0,0;SU=47;PE=28;SR=19;ALG=PROD;AF=0.0001026;NSAMP=3;MSQ=342.61;AC=3;AN=29246;NFAM=3	.
chr1	83963792	83964221	chrX	11713336	11713816	17209	301.65	-	+	BND	LOW	17209_1	N	]chrX:11713381]N	17209_2	N	N[chr1:83964173[	SVTYPE=BND;POS=83964173;STRANDS=-+:23;IMPRECISE;CIPOS=-380,49;CIEND=-45,435;CIPOS95=-33,33;CIEND95=-45,108;MATEID=17209_2;EVENT=17209;SU=23;PE=23;SR=0;ALG=PROD;AF=6.839e-05;NSAMP=2;MSQ=132.94;AC=2;AN=29246;NFAM=2	SVTYPE=BND;POS=11713381;STRANDS=-+:23;IMPRECISE;CIPOS=-45,435;CIEND=-380,49;CIPOS95=-45,108;CIEND95=-33,33;MATEID=17209_1;EVENT=17209;SECONDARY;SU=23;PE=23;SR=0;ALG=PROD;AF=6.839e-05;NSAMP=2;MSQ=132.94;AC=2;AN=29246;NFAM=2
chr1	83987881	83988223	chr1	83990099	83990388	129321	2034.4	+	-	DEL	PASS	129321	N	<DEL>	.	.	.	SVTYPE=DEL;POS=83987893;SVLEN=-2476;END=83990369;STRANDS=+-:66;IMPRECISE;CIPOS=-12,330;CIEND=-270,19;CIPOS95=-12,23;CIEND95=-12,12;SU=66;PE=66;SR=0;ALG=PROD;AF=0.0001368;NSAMP=4;MSQ=421.72;AC=4;AN=29246;NFAM=4	.
chr1	83992653	83992701	chr1	83992729	83992772	129322	163.98	+	-	BND	LOW	129322_1	N	N[chr1:83992750[	129322_2	N	]chr1:83992678]N	SVTYPE=BND;POS=83992678;STRANDS=+-:15;CIPOS=-25,23;CIEND=-20,23;CIPOS95=0,0;CIEND95=0,0;MATEID=129322_2;EVENT=129322;SU=15;PE=1;SR=14;ALG=PROD;AF=6.84e-05;NSAMP=2;MSQ=58.34;RECLASSIFIED;AC=2;AN=29240;NFAM=2	SVTYPE=BND;POS=83992750;STRANDS=+-:15;CIPOS=-20,23;CIEND=-25,23;CIPOS95=0,0;CIEND95=0,0;MATEID=129322_1;EVENT=129322;SECONDARY;SU=15;PE=1;SR=14;ALG=PROD;AF=6.84e-05;NSAMP=2;MSQ=58.34;RECLASSIFIED;AC=2;AN=29240;NFAM=2
chr1	84000213	84000232	chr1	84010066	84010085	129323	1013.2	+	-	DEL	PASS	129323	N	<DEL>	.	.	.	SVTYPE=DEL;POS=84000223;SVLEN=-9853;END=84010076;STRANDS=+-:41;CIPOS=-10,9;CIEND=-10,9;CIPOS95=0,0;CIEND95=0,0;SU=41;PE=20;SR=21;ALG=PROD;AF=3.419e-05;NSAMP=1;MSQ=1013.2;AC=1;AN=29246;NFAM=1	.
chr1	84005052	84005070	chr1	167056748	167056766	129324	2.57146e+06	+	-	BND	LOW	129324_1	N	N[chr1:167056759[	129324_2	N	]chr1:84005061]N	SVTYPE=BND;POS=84005061;STRANDS=+-:4;IMPRECISE;CIPOS=-9,9;CIEND=-10,8;CIPOS95=-1,1;CIEND95=-1,0;MATEID=129324_2;EVENT=129324;SU=4;PE=1;SR=3;ALG=PROD;AF=0.4812;NSAMP=14071;MSQ=113.75;RECLASSIFIED;AC=14072;AN=29246;NFAM=12980	SVTYPE=BND;POS=167056759;STRANDS=+-:4;IMPRECISE;CIPOS=-10,8;CIEND=-9,9;CIPOS95=-1,0;CIEND95=-1,1;MATEID=129324_1;EVENT=129324;SECONDARY;SU=4;PE=1;SR=3;ALG=PROD;AF=0.4812;NSAMP=14071;MSQ=113.75;RECLASSIFIED;AC=14072;AN=29246;NFAM=12980
chr1	84008420	84008479	chr1	84019461	84019506	457177	408.78	-	+	DUP	PASS	457177	N	<DUP>	.	.	.	SVTYPE=DUP;POS=84008450;SVLEN=11034;END=84019484;STRANDS=-+:43;CIPOS=-30,29;CIEND=-23,22;CIPOS95=0,0;CIEND95=0,0;SU=43;PE=31;SR=12;ALG=PROD;AF=6.839e-05;NSAMP=2;MSQ=204.19;AC=2;AN=29246;NFAM=2	.
chr1	84021986	84022005	chr5	129407945	129407964	12675	191.85	+	+	BND	LOW	12675_1	N	N]chr5:129407955]	12675_2	N	N]chr1:84021996]	SVTYPE=BND;POS=84021996;STRANDS=++:5;CIPOS=-10,9;CIEND=-10,9;CIPOS95=0,0;CIEND95=0,0;MATEID=12675_2;EVENT=12675;SU=5;PE=0;SR=5;ALG=PROD;AF=0.000171;NSAMP=5;MSQ=13.38;AC=5;AN=29246;NFAM=5	SVTYPE=BND;POS=129407955;STRANDS=++:5;CIPOS=-10,9;CIEND=-10,9;CIPOS95=0,0;CIEND95=0,0;MATEID=12675_1;EVENT=12675;SECONDARY;SU=5;PE=0;SR=5;ALG=PROD;AF=0.000171;NSAMP=5;MSQ=13.38;AC=5;AN=29246;NFAM=5
chr1	84047868	84048386	chr12	126858435	126858906	2586	146.46	-	-	BND	LOW	2586_1	N	[chr12:126858858[N	2586_2	N	[chr1:84048338[N	SVTYPE=BND;POS=84048338;STRANDS=--:13;IMPRECISE;CIPOS=-469,49;CIEND=-422,49;CIPOS95=-84,49;CIEND95=-80,49;MATEID=2586_2;EVENT=2586;SU=13;PE=13;SR=0;ALG=PROD;AF=3.419e-05;NSAMP=1;MSQ=146.46;AC=1;AN=29246;NFAM=1	SVTYPE=BND;POS=126858858;STRANDS=--:13;IMPRECISE;CIPOS=-422,49;CIEND=-469,49;CIPOS95=-80,49;CIEND95=-84,49;MATEID=2586_1;EVENT=2586;SECONDARY;SU=13;PE=13;SR=0;ALG=PROD;AF=3.419e-05;NSAMP=1;MSQ=146.46;AC=1;AN=29246;NFAM=1
chr1	84051082	84051746	chr3	4247251	4247876	9337	12.49	-	-	BND	LOW	9337_1	N	[chr3:4247868[N	9337_2	N	[chr1:84051738[N	SVTYPE=BND;POS=84051738;STRANDS=--:5;IMPRECISE;CIPOS=-655,9;CIEND=-616,9;CIPOS95=-150,0;CIEND95=-127,2;MATEID=9337_2;EVENT=9337;SU=5;PE=5;SR=0;ALG=PROD;AF=3.419e-05;NSAMP=1;MSQ=11.99;AC=1;AN=29246;NFAM=1	SVTYPE=BND;POS=4247868;STRANDS=--:5;IMPRECISE;CIPOS=-616,9;CIEND=-655,9;CIPOS95=-127,2;CIEND95=-150,0;MATEID=9337_1;EVENT=9337;SECONDARY;SU=5;PE=5;SR=0;ALG=PROD;AF=3.419e-05;NSAMP=1;MSQ=11.99;AC=1;AN=29246;NFAM=1
chr1	84051188	84052312	chrX	77190637	77191804	17646	2.2212e+06	-	-	BND	LOW	17646_1	N	[chrX:77191397[N	17646_2	N	[chr1:84052248[N	SVTYPE=BND;POS=84052248;STRANDS=--:91218;IMPRECISE;CIPOS=-1059,65;CIEND=-759,408;CIPOS95=-113,65;CIEND95=-48,48;MATEID=17646_2;EVENT=17646;SU=91218;PE=85320;SR=5898;AF=0.4046;NSAMP=8365;MSQ=152.73;RETAINED;AC=11821;AN=29216;NFAM=7786	SVTYPE=BND;POS=77191397;STRANDS=--:91218;IMPRECISE;CIPOS=-759,408;CIEND=-1059,65;CIPOS95=-48,48;CIEND95=-113,65;MATEID=17646_1;EVENT=17646;SECONDARY;SU=91218;PE=85320;SR=5898;AF=0.4046;NSAMP=8365;MSQ=152.73;RETAINED;AC=11821;AN=29216;NFAM=7786
chr1	84051207	84051746	chr15	27558241	27558632	3866	183.01	-	-	BND	LOW	3866_1	N	[chr15:27558624[N	3866_2	N	[chr1:84051738[N	SVTYPE=BND;POS=84051738;STRANDS=--:11;IMPRECISE;CIPOS=-530,9;CIEND=-382,9;CIPOS95=-117,2;CIEND95=-108,1;MATEID=3866_2;EVENT=3866;SU=11;PE=11;SR=0;ALG=PROD;AF=3.419e-05;NSAMP=1;MSQ=9.3;AC=1;AN=29246;NFAM=1	SVTYPE=BND;POS=27558624;STRANDS=--:11;IMPRECISE;CIPOS=-382,9;CIEND=-530,9;CIPOS95=-108,1;CIEND95=-117,2;MATEID=3866_1;EVENT=3866;SECONDARY;SU=11;PE=11;SR=0;ALG=PROD;AF=3.419e-05;NSAMP=1;MSQ=9.3;AC=1;AN=29246;NFAM=1
chr1	84051214	84051785	chr7	136883048	136883506	15191	185.63	-	+	BND	LOW	15191_1	N	]chr7:136883098]N	15191_2	N	N[chr1:84051737[	SVTYPE=BND;POS=84051737;STRANDS=-+:9;IMPRECISE;CIPOS=-522,49;CIEND=-50,408;CIPOS95=-96,49;CIEND95=-50,99;MATEID=15191_2;EVENT=15191;SU=9;PE=9;SR=0;ALG=PROD;AF=3.419e-05;NSAMP=1;MSQ=185.6;AC=1;AN=29246;NFAM=1	SVTYPE=BND;POS=136883098;STRANDS=-+:9;IMPRECISE;CIPOS=-50,408;CIEND=-522,49;CIPOS95=-50,99;CIEND95=-96,49;MATEID=15191_1;EVENT=15191;SECONDARY;SU=9;PE=9;SR=0;ALG=PROD;AF=3.419e-05;NSAMP=1;MSQ=185.6;AC=1;AN=29246;NFAM=1
chr1	84051222	84051749	chrX	24610801	24611183	17343	194.74	-	+	BND	LOW	17343_1	N	]chrX:24610809]N	17343_2	N	N[chr1:84051741[	SVTYPE=BND;POS=84051741;STRANDS=-+:11;IMPRECISE;CIPOS=-518,9;CIEND=-8,374;CIPOS95=-63,0;CIEND95=0,80;MATEID=17343_2;EVENT=17343;SU=11;PE=11;SR=0;ALG=PROD;AF=6.839e-05;NSAMP=2;MSQ=97.19;AC=2;AN=29246;NFAM=2	SVTYPE=BND;POS=24610809;STRANDS=-+:11;IMPRECISE;CIPOS=-8,374;CIEND=-518,9;CIPOS95=0,80;CIEND95=-63,0;MATEID=17343_1;EVENT=17343;SECONDARY;SU=11;PE=11;SR=0;ALG=PROD;AF=6.839e-05;NSAMP=2;MSQ=97.19;AC=2;AN=29246;NFAM=2
chr1	84051229	84051746	chr8	6743953	6744467	15464	35.82	-	+	BND	LOW	15464_1	N	]chr8:6743963]N	15464_2	N	N[chr1:84051738[	SVTYPE=BND;POS=84051738;STRANDS=-+:7;IMPRECISE;CIPOS=-508,9;CIEND=-10,504;CIPOS95=-102,0;CIEND95=0,104;MATEID=15464_2;EVENT=15464;SU=7;PE=7;SR=0;ALG=PROD;AF=3.419e-05;NSAMP=1;MSQ=35.56;AC=1;AN=29246;NFAM=1	SVTYPE=BND;POS=6743963;STRANDS=-+:7;IMPRECISE;CIPOS=-10,504;CIEND=-508,9;CIPOS95=0,104;CIEND95=-102,0;MATEID=15464_1;EVENT=15464;SECONDARY;SU=7;PE=7;SR=0;ALG=PROD;AF=3.419e-05;NSAMP=1;MSQ=35.56;AC=1;AN=29246;NFAM=1
chr1	84051256	84051746	chr2	14395171	14395612	6784	72.06	-	-	BND	LOW	6784_1	N	[chr2:14395604[N	6784_2	N	[chr1:84051738[N	SVTYPE=BND;POS=84051738;STRANDS=--:8;IMPRECISE;CIPOS=-481,9;CIEND=-432,9;CIPOS95=-127,1;CIEND95=-99,2;MATEID=6784_2;EVENT=6784;SU=8;PE=8;SR=0;ALG=PROD;AF=3.419e-05;NSAMP=1;MSQ=9.3;AC=1;AN=29246;NFAM=1	SVTYPE=BND;POS=14395604;STRANDS=--:8;IMPRECISE;CIPOS=-432,9;CIEND=-481,9;CIPOS95=-99,2;CIEND95=-127,1;MATEID=6784_1;EVENT=6784;SECONDARY;SU=8;PE=8;SR=0;ALG=PROD;AF=3.419e-05;NSAMP=1;MSQ=9.3;AC=1;AN=29246;NFAM=1
chr1	84051262	84051746	chr11	41048104	41048587	1564	287.56	-	-	BND	LOW	1564_1	N	[chr11:41048579[N	1564_2	N	[chr1:84051738[N	SVTYPE=BND;POS=84051738;STRANDS=--:17;IMPRECISE;CIPOS=-475,9;CIEND=-474,9;CIPOS95=-91,0;CIEND95=-72,0;MATEID=1564_2;EVENT=1564;SU=17;PE=17;SR=0;ALG=PROD;AF=3.419e-05;NSAMP=1;MSQ=12.05;AC=1;AN=29246;NFAM=1	SVTYPE=BND;POS=41048579;STRANDS=--:17;IMPRECISE;CIPOS=-474,9;CIEND=-475,9;CIPOS95=-72,0;CIEND95=-91,0;MATEID=1564_1;EVENT=1564;SECONDARY;SU=17;PE=17;SR=0;ALG=PROD;AF=3.419e-05;NSAMP=1;MSQ=12.05;AC=1;AN=29246;NFAM=1
chr1	84051267	84051766	chr18	39469621	39470025	5789	194.73	-	-	BND	LOW	5789_1	N	[chr18:39469997[N	5789_2	N	[chr1:84051738[N	SVTYPE=BND;POS=84051738;STRANDS=--:16;IMPRECISE;CIPOS=-470,29;CIEND=-375,29;CIPOS95=-111,29;CIEND95=-55,29;MATEID=5789_2;EVENT=5789;SU=16;PE=16;SR=0;ALG=PROD;AF=0.0001368;NSAMP=4;MSQ=48.65;AC=4;AN=29246;NFAM=4	SVTYPE=BND;POS=39469997;STRANDS=--:16;IMPRECISE;CIPOS=-375,29;CIEND=-470,29;CIPOS95=-55,29;CIEND95=-111,29;MATEID=5789_1;EVENT=5789;SECONDARY;SU=16;PE=16;SR=0;ALG=PROD;AF=0.0001368;NSAMP=4;MSQ=48.65;AC=4;AN=29246;NFAM=4
chr1	84051270	84051746	chr16	46495040	46495671	4689	34.33	-	-	BND	LOW	4689_1	N	[chr16:46495663[N	4689_2	N	[chr1:84051738[N	SVTYPE=BND;POS=84051738;STRANDS=--:6;IMPRECISE;CIPOS=-467,9;CIEND=-622,9;CIPOS95=-107,0;CIEND95=-99,1;MATEID=4689_2;EVENT=4689;SU=6;PE=6;SR=0;ALG=PROD;AF=3.419e-05;NSAMP=1;MSQ=20.82;AC=1;AN=29246;NFAM=1	SVTYPE=BND;POS=46495663;STRANDS=--:6;IMPRECISE;CIPOS=-622,9;CIEND=-467,9;CIPOS95=-99,1;CIEND95=-107,0;MATEID=4689_1;EVENT=4689;SECONDARY;SU=6;PE=6;SR=0;ALG=PROD;AF=3.419e-05;NSAMP=1;MSQ=20.82;AC=1;AN=29246;NFAM=1
chr1	84051273	84051766	chr18	29965278	29965647	5752	142.85	-	+	BND	LOW	5752_1	N	]chr18:29965306]N	5752_2	N	N[chr1:84051738[	SVTYPE=BND;POS=84051738;STRANDS=-+:11;IMPRECISE;CIPOS=-464,29;CIEND=-28,341;CIPOS95=-93,29;CIEND95=-28,76;MATEID=5752_2;EVENT=5752;SU=11;PE=11;SR=0;ALG=PROD;AF=6.839e-05;NSAMP=2;MSQ=70.06;AC=2;AN=29246;NFAM=2	SVTYPE=BND;POS=29965306;STRANDS=-+:11;IMPRECISE;CIPOS=-28,341;CIEND=-464,29;CIPOS95=-28,76;CIEND95=-93,29;MATEID=5752_1;EVENT=5752;SECONDARY;SU=11;PE=11;SR=0;ALG=PROD;AF=6.839e-05;NSAMP=2;MSQ=70.06;AC=2;AN=29246;NFAM=2
chr1	84051274	84051745	chr1	96033621	96033990	457179	30.46	-	+	BND	LOW	457179_1	N	]chr1:96033627]N	457179_2	N	N[chr1:84051737[	SVTYPE=BND;POS=84051737;STRANDS=-+:10;IMPRECISE;CIPOS=-462,9;CIEND=-6,363;CIPOS95=-116,0;CIEND95=-1,129;MATEID=457179_2;EVENT=457179;SU=10;PE=10;SR=0;ALG=PROD;AF=6.839e-05;NSAMP=2;MSQ=15.12;RECLASSIFIED;AC=2;AN=29246;NFAM=2	SVTYPE=BND;POS=96033627;STRANDS=-+:10;IMPRECISE;CIPOS=-6,363;CIEND=-462,9;CIPOS95=-1,129;CIEND95=-116,0;MATEID=457179_1;EVENT=457179;SECONDARY;SU=10;PE=10;SR=0;ALG=PROD;AF=6.839e-05;NSAMP=2;MSQ=15.12;RECLASSIFIED;AC=2;AN=29246;NFAM=2
chr1	84051277	84051746	chr16	64833976	64834465	4796	30.56	-	-	BND	LOW	4796_1	N	[chr16:64834457[N	4796_2	N	[chr1:84051738[N	SVTYPE=BND;POS=84051738;STRANDS=--:6;IMPRECISE;CIPOS=-460,9;CIEND=-480,9;CIPOS95=-125,1;CIEND95=-119,0;MATEID=4796_2;EVENT=4796;SU=6;PE=6;SR=0;ALG=PROD;AF=6.839e-05;NSAMP=2;MSQ=15.27;AC=2;AN=29246;NFAM=2	SVTYPE=BND;POS=64834457;STRANDS=--:6;IMPRECISE;CIPOS=-480,9;CIEND=-460,9;CIPOS95=-119,0;CIEND95=-125,1;MATEID=4796_1;EVENT=4796;SECONDARY;SU=6;PE=6;SR=0;ALG=PROD;AF=6.839e-05;NSAMP=2;MSQ=15.27;AC=2;AN=29246;NFAM=2
chr1	84051289	84051669	chr2	126818825	126819181	7483	972.42	-	-	BND	LOW	7483_1	N	[chr2:126819152[N	7483_2	N	[chr1:84051640[N	SVTYPE=BND;POS=84051640;STRANDS=--:83;IMPRECISE;CIPOS=-350,30;CIEND=-326,30;CIPOS95=-32,30;CIEND95=-28,28;MATEID=7483_2;EVENT=7483;SU=83;PE=83;SR=0;ALG=PROD;AF=0.0001368;NSAMP=4;MSQ=202.57;AC=4;AN=29246;NFAM=1	SVTYPE=BND;POS=126819152;STRANDS=--:83;IMPRECISE;CIPOS=-326,30;CIEND=-350,30;CIPOS95=-28,28;CIEND95=-32,30;MATEID=7483_1;EVENT=7483;SECONDARY;SU=83;PE=83;SR=0;ALG=PROD;AF=0.0001368;NSAMP=4;MSQ=202.57;AC=4;AN=29246;NFAM=1
chr1	84051319	84051746	chr20	53212624	53213007	8689	60.9	-	-	BND	LOW	8689_1	N	[chr20:53212999[N	8689_2	N	[chr1:84051738[N	SVTYPE=BND;POS=84051738;STRANDS=--:5;IMPRECISE;CIPOS=-418,9;CIEND=-374,9;CIPOS95=-110,1;CIEND95=-112,0;MATEID=8689_2;EVENT=8689;SU=5;PE=5;SR=0;ALG=PROD;AF=6.839e-05;NSAMP=2;MSQ=30.32;AC=2;AN=29246;NFAM=2	SVTYPE=BND;POS=53212999;STRANDS=--:5;IMPRECISE;CIPOS=-374,9;CIEND=-418,9;CIPOS95=-112,0;CIEND95=-110,1;MATEID=8689_1;EVENT=8689;SECONDARY;SU=5;PE=5;SR=0;ALG=PROD;AF=6.839e-05;NSAMP=2;MSQ=30.32;AC=2;AN=29246;NFAM=2
chr1	84051319	84051784	chr22	34734812	34735250	9156	59.32	-	+	BND	LOW	9156_1	N	]chr22:34734862]N	9156_2	N	N[chr1:84051738[	SVTYPE=BND;POS=84051738;STRANDS=-+:8;IMPRECISE;CIPOS=-418,47;CIEND=-50,388;CIPOS95=-117,47;CIEND95=-50,94;MATEID=9156_2;EVENT=9156;SU=8;PE=8;SR=0;ALG=PROD;AF=6.839e-05;NSAMP=2;MSQ=29.65;AC=2;AN=29246;NFAM=2	SVTYPE=BND;POS=34734862;STRANDS=-+:8;IMPRECISE;CIPOS=-50,388;CIEND=-418,47;CIPOS95=-50,94;CIEND95=-117,47;MATEID=9156_1;EVENT=9156;SECONDARY;SU=8;PE=8;SR=0;ALG=PROD;AF=6.839e-05;NSAMP=2;MSQ=29.65;AC=2;AN=29246;NFAM=2
chr1	84051319	84051786	chr3	67456454	67457032	9756	194.26	-	-	BND	LOW	9756_1	N	[chr3:67456984[N	9756_2	N	[chr1:84051738[N	SVTYPE=BND;POS=84051738;STRANDS=--:17;IMPRECISE;CIPOS=-418,49;CIEND=-529,49;CIPOS95=-68,49;CIEND95=-103,49;MATEID=9756_2;EVENT=9756;SU=17;PE=17;SR=0;ALG=PROD;AF=3.419e-05;NSAMP=1;MSQ=194.24;AC=1;AN=29246;NFAM=1	SVTYPE=BND;POS=67456984;STRANDS=--:17;IMPRECISE;CIPOS=-529,49;CIEND=-418,49;CIPOS95=-103,49;CIEND95=-68,49;MATEID=9756_1;EVENT=9756;SECONDARY;SU=17;PE=17;SR=0;ALG=PROD;AF=3.419e-05;NSAMP=1;MSQ=194.24;AC=1;AN=29246;NFAM=1
chr1	84051331	84051770	chr5	81660080	81660481	12402	101.88	-	-	BND	LOW	12402_1	N	[chr5:81660476[N	12402_2	N	[chr1:84051762[N	SVTYPE=BND;POS=84051762;STRANDS=--:6;IMPRECISE;CIPOS=-430,9;CIEND=-395,6;CIPOS95=-119,1;CIEND95=-133,0;MATEID=12402_2;EVENT=12402;SU=6;PE=6;SR=0;ALG=PROD;AF=3.419e-05;NSAMP=1;MSQ=101.88;AC=1;AN=29246;NFAM=1	SVTYPE=BND;POS=81660476;STRANDS=--:6;IMPRECISE;CIPOS=-395,6;CIEND=-430,9;CIPOS95=-133,0;CIEND95=-119,1;MATEID=12402_1;EVENT=12402;SECONDARY;SU=6;PE=6;SR=0;ALG=PROD;AF=3.419e-05;NSAMP=1;MSQ=101.88;AC=1;AN=29246;NFAM=1
chr1	84051340	84051786	chr3	30001541	30001988	9496	83.29	-	+	BND	LOW	9496_1	N	]chr3:30001591]N	9496_2	N	N[chr1:84051738[	SVTYPE=BND;POS=84051738;STRANDS=-+:9;IMPRECISE;CIPOS=-397,49;CIEND=-50,397;CIPOS95=-80,49;CIEND95=-50,77;MATEID=9496_2;EVENT=9496;SU=9;PE=9;SR=0;ALG=PROD;AF=6.839e-05;NSAMP=2;MSQ=41.64;AC=2;AN=29246;NFAM=2	SVTYPE=BND;POS=30001591;STRANDS=-+:9;IMPRECISE;CIPOS=-50,397;CIEND=-397,49;CIPOS95=-50,77;CIEND95=-80,49;MATEID=9496_1;EVENT=9496;SECONDARY;SU=9;PE=9;SR=0;ALG=PROD;AF=6.839e-05;NSAMP=2;MSQ=41.64;AC=2;AN=29246;NFAM=2
chr1	84051342	84051749	chr6	94619881	94620094	13756	174.29	-	+	BND	LOW	13756_1	N	]chr6:94619891]N	13756_2	N	N[chr1:84051741[	SVTYPE=BND;POS=84051741;STRANDS=-+:7;IMPRECISE;CIPOS=-398,9;CIEND=-10,203;CIPOS95=-84,0;CIEND95=-1,47;MATEID=13756_2;EVENT=13756;SU=7;PE=7;SR=0;ALG=PROD;AF=6.839e-05;NSAMP=2;MSQ=87.14;AC=2;AN=29246;NFAM=2	SVTYPE=BND;POS=94619891;STRANDS=-+:7;IMPRECISE;CIPOS=-10,203;CIEND=-398,9;CIPOS95=-1,47;CIEND95=-84,0;MATEID=13756_1;EVENT=13756;SECONDARY;SU=7;PE=7;SR=0;ALG=PROD;AF=6.839e-05;NSAMP=2;MSQ=87.14;AC=2;AN=29246;NFAM=2
chr1	84051352	84051766	chr4	63686520	63686909	10968	224.99	-	-	BND	LOW	10968_1	N	[chr4:63686881[N	10968_2	N	[chr1:84051738[N	SVTYPE=BND;POS=84051738;STRANDS=--:15;IMPRECISE;CIPOS=-385,29;CIEND=-360,29;CIPOS95=-65,29;CIEND95=-78,29;MATEID=10968_2;EVENT=10968;SU=15;PE=15;SR=0;ALG=PROD;AF=3.419e-05;NSAMP=1;MSQ=224.49;AC=1;AN=29246;NFAM=1	SVTYPE=BND;POS=63686881;STRANDS=--:15;IMPRECISE;CIPOS=-360,29;CIEND=-385,29;CIPOS95=-78,29;CIEND95=-65,29;MATEID=10968_1;EVENT=10968;SECONDARY;SU=15;PE=15;SR=0;ALG=PROD;AF=3.419e-05;NSAMP=1;MSQ=224.49;AC=1;AN=29246;NFAM=1
chr1	84051365	84051780	chr6	60657273	60657718	13558	279.37	-	-	BND	LOW	13558_1	N	[chr6:60657670[N	13558_2	N	[chr1:84051738[N	SVTYPE=BND;POS=84051738;STRANDS=--:25;IMPRECISE;CIPOS=-372,43;CIEND=-396,49;CIPOS95=-79,43;CIEND95=-40,40;MATEID=13558_2;EVENT=13558;SU=25;PE=25;SR=0;ALG=PROD;AF=0.0001026;NSAMP=3;MSQ=92.61;AC=3;AN=29246;NFAM=3	SVTYPE=BND;POS=60657670;STRANDS=--:25;IMPRECISE;CIPOS=-396,49;CIEND=-372,43;CIPOS95=-40,40;CIEND95=-79,43;MATEID=13558_1;EVENT=13558;SECONDARY;SU=25;PE=25;SR=0;ALG=PROD;AF=0.0001026;NSAMP=3;MSQ=92.61;AC=3;AN=29246;NFAM=3
chr1	84051371	84051765	chr1	95880942	95881307	457178	383.22	-	+	BND	LOW	457178_1	N	]chr1:95880969]N	457178_2	N	N[chr1:84051736[	SVTYPE=BND;POS=84051736;STRANDS=-+:45;IMPRECISE;CIPOS=-364,30;CIEND=-27,338;CIPOS95=-35,30;CIEND95=-27,33;MATEID=457178_2;EVENT=457178;SU=45;PE=45;SR=0;ALG=PROD;AF=0.0001026;NSAMP=3;MSQ=76.86;RECLASSIFIED;AC=3;AN=29246;NFAM=2	SVTYPE=BND;POS=95880969;STRANDS=-+:45;IMPRECISE;CIPOS=-27,338;CIEND=-364,30;CIPOS95=-27,33;CIEND95=-35,30;MATEID=457178_1;EVENT=457178;SECONDARY;SU=45;PE=45;SR=0;ALG=PROD;AF=0.0001026;NSAMP=3;MSQ=76.86;RECLASSIFIED;AC=3;AN=29246;NFAM=2
chr1	84051385	84051766	chr12	37942307	37942710	1977	490.71	-	+	BND	LOW	1977_1	N	]chr12:37942334]N	1977_2	N	N[chr1:84051738[	SVTYPE=BND;POS=84051738;STRANDS=-+:27;IMPRECISE;CIPOS=-352,29;CIEND=-27,376;CIPOS95=-54,29;CIEND95=-27,45;MATEID=1977_2;EVENT=1977;SU=27;PE=27;SR=0;ALG=PROD;AF=0.0001026;NSAMP=3;MSQ=163.56;AC=3;AN=29246;NFAM=3	SVTYPE=BND;POS=37942334;STRANDS=-+:27;IMPRECISE;CIPOS=-27,376;CIEND=-352,29;CIPOS95=-27,45;CIEND95=-54,29;MATEID=1977_1;EVENT=1977;SECONDARY;SU=27;PE=27;SR=0;ALG=PROD;AF=0.0001026;NSAMP=3;MSQ=163.56;AC=3;AN=29246;NFAM=3
chr1	84051392	84051793	chr11	130384949	130385216	1486	6.83	-	+	BND	LOW	1486_1	N	]chr11:130384959]N	1486_2	N	N[chr1:84051785[	SVTYPE=BND;POS=84051785;STRANDS=-+:4;IMPRECISE;CIPOS=-392,9;CIEND=-10,257;CIPOS95=-108,2;CIEND95=-2,120;MATEID=1486_2;EVENT=1486;SU=4;PE=4;SR=0;ALG=PROD;AF=3.419e-05;NSAMP=1;MSQ=6.83;AC=1;AN=29246;NFAM=1	SVTYPE=BND;POS=130384959;STRANDS=-+:4;IMPRECISE;CIPOS=-10,257;CIEND=-392,9;CIPOS95=-2,120;CIEND95=-108,2;MATEID=1486_1;EVENT=1486;SECONDARY;SU=4;PE=4;SR=0;ALG=PROD;AF=3.419e-05;NSAMP=1;MSQ=6.83;AC=1;AN=29246;NFAM=1
chr1	84051393	84051766	chr18	55065835	55066185	5883	383.41	-	-	BND	LOW	5883_1	N	[chr18:55066162[N	5883_2	N	[chr1:84051738[N	SVTYPE=BND;POS=84051738;STRANDS=--:31;IMPRECISE;CIPOS=-344,29;CIEND=-326,24;CIPOS95=-27,27;CIEND95=-39,24;MATEID=5883_2;EVENT=5883;SU=31;PE=31;SR=0;ALG=PROD;AF=3.419e-05;NSAMP=1;MSQ=29.81;AC=1;AN=29246;NFAM=1	SVTYPE=BND;POS=55066162;STRANDS=--:31;IMPRECISE;CIPOS=-326,24;CIEND=-344,29;CIPOS95=-39,24;CIEND95=-27,27;MATEID=5883_1;EVENT=5883;SECONDARY;SU=31;PE=31;SR=0;ALG=PROD;AF=3.419e-05;NSAMP=1;MSQ=29.81;AC=1;AN=29246;NFAM=1
chr1	84051402	84051765	chr17	61034154	61034491	5414	368.81	-	+	BND	LOW	5414_1	N	]chr17:61034184]N	5414_2	N	N[chr1:84051741[	SVTYPE=BND;POS=84051741;STRANDS=-+:27;IMPRECISE;CIPOS=-338,25;CIEND=-30,307;CIPOS95=-78,25;CIEND95=-30,35;MATEID=5414_2;EVENT=5414;SU=27;PE=27;SR=0;ALG=PROD;AF=3.419e-05;NSAMP=1;MSQ=182.6;AC=1;AN=29246;NFAM=1	SVTYPE=BND;POS=61034184;STRANDS=-+:27;IMPRECISE;CIPOS=-30,307;CIEND=-338,25;CIPOS95=-30,35;CIEND95=-78,25;MATEID=5414_1;EVENT=5414;SECONDARY;SU=27;PE=27;SR=0;ALG=PROD;AF=3.419e-05;NSAMP=1;MSQ=182.6;AC=1;AN=29246;NFAM=1
chr1	84051408	84051746	chr2	21064980	21065339	6822	656.39	-	-	BND	LOW	6822_1	N	[chr2:21065330[N	6822_2	N	[chr1:84051738[N	SVTYPE=BND;POS=84051738;STRANDS=--:57;IMPRECISE;CIPOS=-329,9;CIEND=-349,10;CIPOS95=-32,9;CIEND95=-35,10;MATEID=6822_2;EVENT=6822;SU=57;PE=57;SR=0;ALG=PROD;AF=6.839e-05;NSAMP=2;MSQ=36.61;AC=2;AN=29246;NFAM=2	SVTYPE=BND;POS=21065330;STRANDS=--:57;IMPRECISE;CIPOS=-349,10;CIEND=-329,9;CIPOS95=-35,10;CIEND95=-32,9;MATEID=6822_1;EVENT=6822;SECONDARY;SU=57;PE=57;SR=0;ALG=PROD;AF=6.839e-05;NSAMP=2;MSQ=36.61;AC=2;AN=29246;NFAM=2
chr1	84051410	84051749	chr3	188186111	188186391	10511	1692.27	-	+	BND	LOW	10511_1	N	]chr3:188186118]N	10511_2	N	N[chr1:84051741[	SVTYPE=BND;POS=84051741;STRANDS=-+:127;IMPRECISE;CIPOS=-330,9;CIEND=-7,273;CIPOS95=-16,9;CIEND95=-7,18;MATEID=10511_2;EVENT=10511;SU=127;PE=127;SR=0;ALG=PROD;AF=0.000171;NSAMP=5;MSQ=203.52;AC=5;AN=29246;NFAM=5	SVTYPE=BND;POS=188186118;STRANDS=-+:127;IMPRECISE;CIPOS=-7,273;CIEND=-330,9;CIPOS95=-7,18;CIEND95=-16,9;MATEID=10511_1;EVENT=10511;SECONDARY;SU=127;PE=127;SR=0;ALG=PROD;AF=0.000171;NSAMP=5;MSQ=203.52;AC=5;AN=29246;NFAM=5
chr1	84051437	84051762	chr2	53582822	53583214	7040	412.98	-	-	BND	LOW	7040_1	N	[chr2:53583192[N	7040_2	N	[chr1:84051738[N	SVTYPE=BND;POS=84051738;STRANDS=--:46;IMPRECISE;CIPOS=-300,25;CIEND=-369,23;CIPOS95=-37,25;CIEND95=-66,23;MATEID=7040_2;EVENT=7040;SU=46;PE=46;SR=0;ALG=PROD;AF=0.0001026;NSAMP=3;MSQ=137.64;AC=3;AN=29246;NFAM=1	SVTYPE=BND;POS=53583192;STRANDS=--:46;IMPRECISE;CIPOS=-369,23;CIEND=-300,25;CIPOS95=-66,23;CIEND95=-37,25;MATEID=7040_1;EVENT=7040;SECONDARY;SU=46;PE=46;SR=0;ALG=PROD;AF=0.0001026;NSAMP=3;MSQ=137.64;AC=3;AN=29246;NFAM=1
chr1	84051444	84052309	chr2	24573206	24574029	6847	287377.0	-	-	BND	LOW	6847_1	N	[chr2:24573888[N	6847_2	N	[chr1:84052255[N	SVTYPE=BND;POS=84052255;STRANDS=--:19936;IMPRECISE;CIPOS=-810,55;CIEND=-681,142;CIPOS95=-2,2;CIEND95=-1,1;MATEID=6847_2;EVENT=6847;SU=19936;PE=14014;SR=5922;ALG=SUM;AF=0.04628;NSAMP=1305;MSQ=122.19;AC=1353;AN=29234;NFAM=1227	SVTYPE=BND;POS=24573888;STRANDS=--:19936;IMPRECISE;CIPOS=-681,142;CIEND=-810,55;CIPOS95=-1,1;CIEND95=-2,2;MATEID=6847_1;EVENT=6847;SECONDARY;SU=19936;PE=14014;SR=5922;ALG=SUM;AF=0.04628;NSAMP=1305;MSQ=122.19;AC=1353;AN=29234;NFAM=1227
chr1	84051449	84051780	chr14	62076206	62076501	3507	876.24	-	+	BND	PASS	3507_1	N	]chr14:62076256]N	3507_2	N	N[chr1:84051737[	SVTYPE=BND;POS=84051737;STRANDS=-+:42;IMPRECISE;CIPOS=-287,44;CIEND=-50,245;CIPOS95=-34,34;CIEND95=-29,29;MATEID=3507_2;EVENT=3507;SU=42;PE=42;SR=0;ALG=PROD;AF=3.419e-05;NSAMP=1;MSQ=4.6;AC=1;AN=29246;NFAM=1	SVTYPE=BND;POS=62076256;STRANDS=-+:42;IMPRECISE;CIPOS=-50,245;CIEND=-287,44;CIPOS95=-29,29;CIEND95=-34,34;MATEID=3507_1;EVENT=3507;SECONDARY;SU=42;PE=42;SR=0;ALG=PROD;AF=3.419e-05;NSAMP=1;MSQ=4.6;AC=1;AN=29246;NFAM=1
chr1	84051461	84051745	chr4	158527160	158527436	11570	1497.51	-	+	BND	PASS	11570_1	N	]chr4:158527169]N	11570_2	N	N[chr1:84051737[	SVTYPE=BND;POS=84051737;STRANDS=-+:78;IMPRECISE;CIPOS=-275,9;CIEND=-9,267;CIPOS95=-15,9;CIEND95=-9,22;MATEID=11570_2;EVENT=11570;SU=78;PE=78;SR=0;ALG=PROD;AF=3.419e-05;NSAMP=1;MSQ=140.58;AC=1;AN=29246;NFAM=1	SVTYPE=BND;POS=158527169;STRANDS=-+:78;IMPRECISE;CIPOS=-9,267;CIEND=-275,9;CIPOS95=-9,22;CIEND95=-15,9;MATEID=11570_1;EVENT=11570;SECONDARY;SU=78;PE=78;SR=0;ALG=PROD;AF=3.419e-05;NSAMP=1;MSQ=140.58;AC=1;AN=29246;NFAM=1
chr1	84051463	84051467	chr13	62182150	62182169	2901	506.47	-	+	BND	PASS	2901_1	N	]chr13:62182160]N	2901_2	N	N[chr1:84051467[	SVTYPE=BND;POS=84051467;STRANDS=-+:26;CIPOS=-3,1;CIEND=-10,9;CIPOS95=0,0;CIEND95=0,0;MATEID=2901_2;EVENT=2901;SU=26;PE=12;SR=14;ALG=PROD;AF=3.419e-05;NSAMP=1;MSQ=506.47;AC=1;AN=29246;NFAM=1	SVTYPE=BND;POS=62182160;STRANDS=-+:26;CIPOS=-10,9;CIEND=-3,1;CIPOS95=0,0;CIEND95=0,0;MATEID=2901_1;EVENT=2901;SECONDARY;SU=26;PE=12;SR=14;ALG=PROD;AF=3.419e-05;NSAMP=1;MSQ=506.47;AC=1;AN=29246;NFAM=1
chr1	84051483	84051760	chr8	13598303	13598616	15493	621.55	-	-	BND	PASS	15493_1	N	[chr8:13598593[N	15493_2	N	[chr1:84051738[N	SVTYPE=BND;POS=84051738;STRANDS=--:34;IMPRECISE;CIPOS=-254,23;CIEND=-289,24;CIPOS95=-30,23;CIEND95=-33,24;MATEID=15493_2;EVENT=15493;SU=34;PE=34;SR=0;ALG=PROD;AF=6.839e-05;NSAMP=2;MSQ=309.93;AC=2;AN=29246;NFAM=2	SVTYPE=BND;POS=13598593;STRANDS=--:34;IMPRECISE;CIPOS=-289,24;CIEND=-254,23;CIPOS95=-33,24;CIEND95=-30,23;MATEID=15493_1;EVENT=15493;SECONDARY;SU=34;PE=34;SR=0;ALG=PROD;AF=6.839e-05;NSAMP=2;MSQ=309.93;AC=2;AN=29246;NFAM=2
chr1	84051485	84052298	chr9	91894584	91895080	16774	2237.32	-	+	BND	LOW	16774_1	N	]chr9:91894634]N	16774_2	N	N[chr1:84052250[	SVTYPE=BND;POS=84052250;STRANDS=-+:16;IMPRECISE;CIPOS=-764,49;CIEND=-50,446;CIPOS95=-182,49;CIEND95=-50,119;MATEID=16774_2;EVENT=16774;SU=16;PE=16;SR=0;ALG=SUM;AF=0.002975;NSAMP=87;MSQ=18.42;AC=87;AN=29246;NFAM=86	SVTYPE=BND;POS=91894634;STRANDS=-+:16;IMPRECISE;CIPOS=-50,446;CIEND=-764,49;CIPOS95=-50,119;CIEND95=-182,49;MATEID=16774_1;EVENT=16774;SECONDARY;SU=16;PE=16;SR=0;ALG=SUM;AF=0.002975;NSAMP=87;MSQ=18.42;AC=87;AN=29246;NFAM=86
chr1	84051505	84051744	chr5	102086735	102087045	12502	1236.01	-	-	BND	LOW	12502_1	N	[chr5:102087039[N	12502_2	N	[chr1:84051738[N	SVTYPE=BND;POS=84051738;STRANDS=--:121;IMPRECISE;CIPOS=-232,7;CIEND=-303,7;CIPOS95=-12,7;CIEND95=-13,7;MATEID=12502_2;EVENT=12502;SU=121;PE=121;SR=0;ALG=PROD;AF=0.000171;NSAMP=5;MSQ=82.7;AC=5;AN=29246;NFAM=5	SVTYPE=BND;POS=102087039;STRANDS=--:121;IMPRECISE;CIPOS=-303,7;CIEND=-232,7;CIPOS95=-13,7;CIEND95=-12,7;MATEID=12502_1;EVENT=12502;SECONDARY;SU=121;PE=121;SR=0;ALG=PROD;AF=0.000171;NSAMP=5;MSQ=82.7;AC=5;AN=29246;NFAM=5
chr1	84051508	84051759	chr14	29235208	29235466	3247	452.81	-	-	BND	LOW	3247_1	N	[chr14:29235445[N	3247_2	N	[chr1:84051738[N	SVTYPE=BND;POS=84051738;STRANDS=--:28;IMPRECISE;CIPOS=-229,22;CIEND=-236,22;CIPOS95=-35,22;CIEND95=-41,22;MATEID=3247_2;EVENT=3247;SU=28;PE=28;SR=0;ALG=PROD;AF=0.0001026;NSAMP=3;MSQ=150.94;AC=3;AN=29246;NFAM=3	SVTYPE=BND;POS=29235445;STRANDS=--:28;IMPRECISE;CIPOS=-236,22;CIEND=-229,22;CIPOS95=-41,22;CIEND95=-35,22;MATEID=3247_1;EVENT=3247;SECONDARY;SU=28;PE=28;SR=0;ALG=PROD;AF=0.0001026;NSAMP=3;MSQ=150.94;AC=3;AN=29246;NFAM=3
chr1	84051515	84051760	chr1	84052274	84052690	545100	147.3	+	+	BND	LOW	545100_1	N	N]chr1:84052284]	545100_2	N	N]chr1:84051525]	SVTYPE=BND;POS=84051525;STRANDS=++:8;IMPRECISE;CIPOS=-10,235;CIEND=-10,406;CIPOS95=-1,65;CIEND95=-1,96;MATEID=545100_2;EVENT=545100;SU=8;PE=8;SR=0;ALG=PROD;AF=3.419e-05;NSAMP=1;MSQ=146.84;AC=1;AN=29246;NFAM=1	SVTYPE=BND;POS=84052284;STRANDS=++:8;IMPRECISE;CIPOS=-10,406;CIEND=-10,235;CIPOS95=-1,96;CIEND95=-1,65;MATEID=545100_1;EVENT=545100;SECONDARY;SU=8;PE=8;SR=0;ALG=PROD;AF=3.419e-05;NSAMP=1;MSQ=146.84;AC=1;AN=29246;NFAM=1
chr1	84051517	84051761	chr10	41796925	41797270	360	464.03	-	+	BND	LOW	360_1	N	]chr10:41796951]N	360_2	N	N[chr1:84051738[	SVTYPE=BND;POS=84051738;STRANDS=-+:24;IMPRECISE;CIPOS=-220,24;CIEND=-26,319;CIPOS95=-49,24;CIEND95=-26,49;MATEID=360_2;EVENT=360;SU=24;PE=24;SR=0;ALG=PROD;AF=6.839e-05;NSAMP=2;MSQ=231.94;AC=2;AN=29246;NFAM=2	SVTYPE=BND;POS=41796951;STRANDS=-+:24;IMPRECISE;CIPOS=-26,319;CIEND=-220,24;CIPOS95=-26,49;CIEND95=-49,24;MATEID=360_1;EVENT=360;SECONDARY;SU=24;PE=24;SR=0;ALG=PROD;AF=6.839e-05;NSAMP=2;MSQ=231.94;AC=2;AN=29246;NFAM=2
chr1	84051531	84052256	chr7	46459852	46460375	14519	2520.04	-	+	BND	LOW	14519_1	N	]chr7:46459862]N	14519_2	N	N[chr1:84052249[	SVTYPE=BND;POS=84052249;STRANDS=-+:4;IMPRECISE;CIPOS=-717,8;CIEND=-10,513;CIPOS95=-174,1;CIEND95=-2,118;MATEID=14519_2;EVENT=14519;SU=4;PE=4;SR=0;ALG=PROD;AF=0.003488;NSAMP=102;MSQ=17.55;AC=102;AN=29246;NFAM=102	SVTYPE=BND;POS=46459862;STRANDS=-+:4;IMPRECISE;CIPOS=-10,513;CIEND=-717,8;CIPOS95=-2,118;CIEND95=-174,1;MATEID=14519_1;EVENT=14519;SECONDARY;SU=4;PE=4;SR=0;ALG=PROD;AF=0.003488;NSAMP=102;MSQ=17.55;AC=102;AN=29246;NFAM=102
chr1	84051537	84052258	chr17	27383256	27383766	5202	86901.9	-	+	BND	LOW	5202_1	N	]chr17:27383266]N	5202_2	N	N[chr1:84052250[	SVTYPE=BND;POS=84052250;STRANDS=-+:4;IMPRECISE;CIPOS=-712,9;CIEND=-10,500;CIPOS95=-238,0;CIEND95=-2,157;MATEID=5202_2;EVENT=5202;SU=4;PE=4;SR=0;ALG=PROD;AF=0.08852;NSAMP=2065;MSQ=27.63;AC=2589;AN=29246;NFAM=2006	SVTYPE=BND;POS=27383266;STRANDS=-+:4;IMPRECISE;CIPOS=-10,500;CIEND=-712,9;CIPOS95=-2,157;CIEND95=-238,0;MATEID=5202_1;EVENT=5202;SECONDARY;SU=4;PE=4;SR=0;ALG=PROD;AF=0.08852;NSAMP=2065;MSQ=27.63;AC=2589;AN=29246;NFAM=2006
chr1	84051543	84051746	chr13	33040318	33040819	2743	154.59	-	+	BND	LOW	2743_1	N	]chr13:33040326]N	2743_2	N	N[chr1:84051738[	SVTYPE=BND;POS=84051738;STRANDS=-+:7;IMPRECISE;CIPOS=-194,9;CIEND=-8,493;CIPOS95=-103,0;CIEND95=0,104;MATEID=2743_2;EVENT=2743;SU=7;PE=7;SR=0;ALG=PROD;AF=3.419e-05;NSAMP=1;MSQ=152.79;AC=1;AN=29246;NFAM=1	SVTYPE=BND;POS=33040326;STRANDS=-+:7;IMPRECISE;CIPOS=-8,493;CIEND=-194,9;CIPOS95=0,104;CIEND95=-103,0;MATEID=2743_1;EVENT=2743;SECONDARY;SU=7;PE=7;SR=0;ALG=PROD;AF=3.419e-05;NSAMP=1;MSQ=152.79;AC=1;AN=29246;NFAM=1
chr1	84051543	84052234	chr1	104725964	104726450	457180	27.43	-	+	BND	LOW	457180_1	N	]chr1:104725974]N	457180_2	N	N[chr1:84052226[	SVTYPE=BND;POS=84052226;STRANDS=-+:4;IMPRECISE;CIPOS=-682,9;CIEND=-10,476;CIPOS95=-145,0;CIEND95=-2,114;MATEID=457180_2;EVENT=457180;SU=4;PE=4;SR=0;ALG=PROD;AF=3.419e-05;NSAMP=1;MSQ=27.38;RECLASSIFIED;AC=1;AN=29246;NFAM=1	SVTYPE=BND;POS=104725974;STRANDS=-+:4;IMPRECISE;CIPOS=-10,476;CIEND=-682,9;CIPOS95=-2,114;CIEND95=-145,0;MATEID=457180_1;EVENT=457180;SECONDARY;SU=4;PE=4;SR=0;ALG=PROD;AF=3.419e-05;NSAMP=1;MSQ=27.38;RECLASSIFIED;AC=1;AN=29246;NFAM=1
chr1	84051553	84051746	chr2	4962539	4963015	6729	47.32	-	-	BND	LOW	6729_1	N	[chr2:4963007[N	6729_2	N	[chr1:84051738[N	SVTYPE=BND;POS=84051738;STRANDS=--:9;IMPRECISE;CIPOS=-184,9;CIEND=-467,9;CIPOS95=-66,0;CIEND95=-72,0;MATEID=6729_2;EVENT=6729;SU=9;PE=9;SR=0;ALG=PROD;AF=6.839e-05;NSAMP=2;MSQ=23.65;AC=2;AN=29246;NFAM=2	SVTYPE=BND;POS=4963007;STRANDS=--:9;IMPRECISE;CIPOS=-467,9;CIEND=-184,9;CIPOS95=-72,0;CIEND95=-66,0;MATEID=6729_1;EVENT=6729;SECONDARY;SU=9;PE=9;SR=0;ALG=PROD;AF=6.839e-05;NSAMP=2;MSQ=23.65;AC=2;AN=29246;NFAM=2
chr1	84051557	84052275	chr10	115158613	115159099	845	3270.0	-	-	BND	LOW	845_1	N	[chr10:115159071[N	845_2	N	[chr1:84052250[N	SVTYPE=BND;POS=84052250;STRANDS=--:8;IMPRECISE;CIPOS=-692,26;CIEND=-457,29;CIPOS95=-126,26;CIEND95=-82,29;MATEID=845_2;EVENT=845;SU=8;PE=8;SR=0;ALG=PROD;AF=0.004515;NSAMP=130;MSQ=18.78;AC=132;AN=29236;NFAM=130	SVTYPE=BND;POS=115159071;STRANDS=--:8;IMPRECISE;CIPOS=-457,29;CIEND=-692,26;CIPOS95=-82,29;CIEND95=-126,26;MATEID=845_1;EVENT=845;SECONDARY;SU=8;PE=8;SR=0;ALG=PROD;AF=0.004515;NSAMP=130;MSQ=18.78;AC=132;AN=29236;NFAM=130
chr1	84051567	84052258	chr16	17894037	17894490	4493	2424.73	-	-	BND	LOW	4493_1	N	[chr16:17894482[N	4493_2	N	[chr1:84052250[N	SVTYPE=BND;POS=84052250;STRANDS=--:8;IMPRECISE;CIPOS=-682,9;CIEND=-444,9;CIPOS95=-191,0;CIEND95=-135,2;MATEID=4493_2;EVENT=4493;SU=8;PE=8;SR=0;ALG=PROD;AF=0.003385;NSAMP=99;MSQ=16.2;AC=99;AN=29246;NFAM=99	SVTYPE=BND;POS=17894482;STRANDS=--:8;IMPRECISE;CIPOS=-444,9;CIEND=-682,9;CIPOS95=-135,2;CIEND95=-191,0;MATEID=4493_1;EVENT=4493;SECONDARY;SU=8;PE=8;SR=0;ALG=PROD;AF=0.003385;NSAMP=99;MSQ=16.2;AC=99;AN=29246;NFAM=99
chr1	84051584	84052258	chr18	61525472	61525836	5929	2992.35	-	+	BND	LOW	5929_1	N	]chr18:61525482]N	5929_2	N	N[chr1:84052250[	SVTYPE=BND;POS=84052250;STRANDS=-+:6;IMPRECISE;CIPOS=-665,9;CIEND=-10,354;CIPOS95=-139,0;CIEND95=-2,80;MATEID=5929_2;EVENT=5929;SU=6;PE=6;SR=0;ALG=PROD;AF=0.003864;NSAMP=113;MSQ=18.28;AC=113;AN=29246;NFAM=113	SVTYPE=BND;POS=61525482;STRANDS=-+:6;IMPRECISE;CIPOS=-10,354;CIEND=-665,9;CIPOS95=-2,80;CIEND95=-139,0;MATEID=5929_1;EVENT=5929;SECONDARY;SU=6;PE=6;SR=0;ALG=PROD;AF=0.003864;NSAMP=113;MSQ=18.28;AC=113;AN=29246;NFAM=113
chr1	84051593	84051692	chr12	126858824	126858923	2587	428.32	-	+	BND	PASS	2587_1	N	]chr12:126858874]N	2587_2	N	N[chr1:84051644[	SVTYPE=BND;POS=84051644;STRANDS=-+:26;CIPOS=-50,49;CIEND=-50,49;CIPOS95=0,0;CIEND95=0,0;MATEID=2587_2;EVENT=2587;SU=26;PE=12;SR=14;ALG=PROD;AF=3.419e-05;NSAMP=1;MSQ=428.32;AC=1;AN=29246;NFAM=1	SVTYPE=BND;POS=126858874;STRANDS=-+:26;CIPOS=-50,49;CIEND=-50,49;CIPOS95=0,0;CIEND95=0,0;MATEID=2587_1;EVENT=2587;SECONDARY;SU=26;PE=12;SR=14;ALG=PROD;AF=3.419e-05;NSAMP=1;MSQ=428.32;AC=1;AN=29246;NFAM=1
chr1	84051599	84052274	chr12	115815497	115815889	2494	2980.58	-	+	BND	LOW	2494_1	N	]chr12:115815527]N	2494_2	N	N[chr1:84052250[	SVTYPE=BND;POS=84052250;STRANDS=-+:11;IMPRECISE;CIPOS=-650,25;CIEND=-30,362;CIPOS95=-179,25;CIEND95=-30,55;MATEID=2494_2;EVENT=2494;SU=11;PE=11;SR=0;ALG=PROD;AF=0.004206;NSAMP=123;MSQ=16.71;AC=123;AN=29246;NFAM=123	SVTYPE=BND;POS=115815527;STRANDS=-+:11;IMPRECISE;CIPOS=-30,362;CIEND=-650,25;CIPOS95=-30,55;CIEND95=-179,25;MATEID=2494_1;EVENT=2494;SECONDARY;SU=11;PE=11;SR=0;ALG=PROD;AF=0.004206;NSAMP=123;MSQ=16.71;AC=123;AN=29246;NFAM=123
chr1	84051640	84052278	chr2	107650285	107650684	7391	2899.27	-	-	BND	LOW	7391_1	N	[chr2:107650656[N	7391_2	N	[chr1:84052250[N	SVTYPE=BND;POS=84052250;STRANDS=--:10;IMPRECISE;CIPOS=-609,29;CIEND=-370,29;CIPOS95=-165,29;CIEND95=-47,29;MATEID=7391_2;EVENT=7391;SU=10;PE=10;SR=0;ALG=PROD;AF=0.00383;NSAMP=112;MSQ=18.38;AC=112;AN=29246;NFAM=112	SVTYPE=BND;POS=107650656;STRANDS=--:10;IMPRECISE;CIPOS=-370,29;CIEND=-609,29;CIPOS95=-47,29;CIEND95=-165,29;MATEID=7391_1;EVENT=7391;SECONDARY;SU=10;PE=10;SR=0;ALG=PROD;AF=0.00383;NSAMP=112;MSQ=18.38;AC=112;AN=29246;NFAM=112
chr1	84051656	84052258	chr4	128078594	128079060	11352	4237.73	-	+	BND	LOW	11352_1	N	]chr4:128078604]N	11352_2	N	N[chr1:84052250[	SVTYPE=BND;POS=84052250;STRANDS=-+:4;IMPRECISE;CIPOS=-593,9;CIEND=-10,456;CIPOS95=-198,0;CIEND95=-2,137;MATEID=11352_2;EVENT=11352;SU=4;PE=4;SR=0;ALG=PROD;AF=0.005881;NSAMP=172;MSQ=17;AC=172;AN=29246;NFAM=172	SVTYPE=BND;POS=128078604;STRANDS=-+:4;IMPRECISE;CIPOS=-10,456;CIEND=-593,9;CIPOS95=-2,137;CIEND95=-198,0;MATEID=11352_1;EVENT=11352;SECONDARY;SU=4;PE=4;SR=0;ALG=PROD;AF=0.005881;NSAMP=172;MSQ=17;AC=172;AN=29246;NFAM=172
chr1	84051674	84052253	chr2	43431381	43431725	6981	2042.57	-	+	BND	LOW	6981_1	N	]chr2:43431391]N	6981_2	N	N[chr1:84052250[	SVTYPE=BND;POS=84052250;STRANDS=-+:7;IMPRECISE;CIPOS=-575,4;CIEND=-10,334;CIPOS95=-133,0;CIEND95=-2,74;MATEID=6981_2;EVENT=6981;SU=7;PE=7;SR=0;ALG=PROD;AF=0.002735;NSAMP=80;MSQ=17.02;AC=80;AN=29246;NFAM=80	SVTYPE=BND;POS=43431391;STRANDS=-+:7;IMPRECISE;CIPOS=-10,334;CIEND=-575,4;CIPOS95=-2,74;CIEND95=-133,0;MATEID=6981_1;EVENT=6981;SECONDARY;SU=7;PE=7;SR=0;ALG=PROD;AF=0.002735;NSAMP=80;MSQ=17.02;AC=80;AN=29246;NFAM=80
chr1	84051688	84052275	chr12	99417459	99417786	2361	2448.27	-	-	BND	LOW	2361_1	N	[chr12:99417758[N	2361_2	N	[chr1:84052247[N	SVTYPE=BND;POS=84052247;STRANDS=--:10;IMPRECISE;CIPOS=-558,29;CIEND=-298,29;CIPOS95=-165,29;CIEND95=-65,29;MATEID=2361_2;EVENT=2361;SU=10;PE=10;SR=0;ALG=PROD;AF=0.003522;NSAMP=103;MSQ=15.73;AC=103;AN=29244;NFAM=103	SVTYPE=BND;POS=99417758;STRANDS=--:10;IMPRECISE;CIPOS=-298,29;CIEND=-558,29;CIPOS95=-65,29;CIEND95=-165,29;MATEID=2361_1;EVENT=2361;SECONDARY;SU=10;PE=10;SR=0;ALG=PROD;AF=0.003522;NSAMP=103;MSQ=15.73;AC=103;AN=29244;NFAM=103
chr1	84051690	84051744	chr2	134360079	134360132	7524	5775.98	-	-	BND	LOW	7524_1	N	[chr2:134360130[N	7524_2	N	[chr1:84051741[N	SVTYPE=BND;POS=84051741;STRANDS=--:464;IMPRECISE;CIPOS=-50,4;CIEND=-50,3;CIPOS95=-2,2;CIEND95=-2,2;MATEID=7524_2;EVENT=7524;SU=464;PE=463;SR=1;ALG=PROD;AF=0.0008548;NSAMP=25;MSQ=112.85;AC=25;AN=29246;NFAM=25	SVTYPE=BND;POS=134360130;STRANDS=--:464;IMPRECISE;CIPOS=-50,3;CIEND=-50,4;CIPOS95=-2,2;CIEND95=-2,2;MATEID=7524_1;EVENT=7524;SECONDARY;SU=464;PE=463;SR=1;ALG=PROD;AF=0.0008548;NSAMP=25;MSQ=112.85;AC=25;AN=29246;NFAM=25
chr1	84051714	84052274	chrX	39244347	39244722	17429	7957.51	-	+	BND	LOW	17429_1	N	]chrX:39244397]N	17429_2	N	N[chr1:84052250[	SVTYPE=BND;POS=84052250;STRANDS=-+:14;IMPRECISE;CIPOS=-535,25;CIEND=-50,325;CIPOS95=-163,25;CIEND95=-34,34;MATEID=17429_2;EVENT=17429;SU=14;PE=14;SR=0;ALG=PROD;AF=0.009882;NSAMP=289;MSQ=18.26;AC=289;AN=29244;NFAM=289	SVTYPE=BND;POS=39244397;STRANDS=-+:14;IMPRECISE;CIPOS=-50,325;CIEND=-535,25;CIPOS95=-34,34;CIEND95=-163,25;MATEID=17429_1;EVENT=17429;SECONDARY;SU=14;PE=14;SR=0;ALG=PROD;AF=0.009882;NSAMP=289;MSQ=18.26;AC=289;AN=29244;NFAM=289
chr1	84051741	84052252	chr3	88753339	88753821	9922	4049.07	-	+	BND	LOW	9922_1	N	]chr3:88753349]N	9922_2	N	N[chr1:84052250[	SVTYPE=BND;POS=84052250;STRANDS=-+:9;IMPRECISE;CIPOS=-508,3;CIEND=-10,472;CIPOS95=-132,0;CIEND95=-3,61;MATEID=9922_2;EVENT=9922;SU=9;PE=9;SR=0;ALG=PROD;AF=0.005402;NSAMP=158;MSQ=18.31;AC=158;AN=29246;NFAM=158	SVTYPE=BND;POS=88753349;STRANDS=-+:9;IMPRECISE;CIPOS=-10,472;CIEND=-508,3;CIPOS95=-3,61;CIEND95=-132,0;MATEID=9922_1;EVENT=9922;SECONDARY;SU=9;PE=9;SR=0;ALG=PROD;AF=0.005402;NSAMP=158;MSQ=18.31;AC=158;AN=29246;NFAM=158
chr1	84051747	84052252	chr7	26812926	26813166	14381	5210.73	-	+	BND	LOW	14381_1	N	]chr7:26812936]N	14381_2	N	N[chr1:84052246[	SVTYPE=BND;POS=84052246;STRANDS=-+:89;IMPRECISE;CIPOS=-498,7;CIEND=-10,230;CIPOS95=-71,7;CIEND95=-9,9;MATEID=14381_2;EVENT=14381;SU=89;PE=89;SR=0;ALG=PROD;AF=0.003727;NSAMP=109;MSQ=32.9;AC=109;AN=29244;NFAM=109	SVTYPE=BND;POS=26812936;STRANDS=-+:89;IMPRECISE;CIPOS=-10,230;CIEND=-498,7;CIPOS95=-9,9;CIEND95=-71,7;MATEID=14381_1;EVENT=14381;SECONDARY;SU=89;PE=89;SR=0;ALG=PROD;AF=0.003727;NSAMP=109;MSQ=32.9;AC=109;AN=29244;NFAM=109
chr1	84051764	84052254	chrX	79034599	79035051	17669	7034.97	-	+	BND	LOW	17669_1	N	]chrX:79034609]N	17669_2	N	N[chr1:84052246[	SVTYPE=BND;POS=84052246;STRANDS=-+:4;IMPRECISE;CIPOS=-481,9;CIEND=-10,442;CIPOS95=-163,1;CIEND95=-1,142;MATEID=17669_2;EVENT=17669;SU=4;PE=4;SR=0;ALG=PROD;AF=0.008822;NSAMP=258;MSQ=17.52;AC=258;AN=29244;NFAM=258	SVTYPE=BND;POS=79034609;STRANDS=-+:4;IMPRECISE;CIPOS=-10,442;CIEND=-481,9;CIPOS95=-1,142;CIEND95=-163,1;MATEID=17669_1;EVENT=17669;SECONDARY;SU=4;PE=4;SR=0;ALG=PROD;AF=0.008822;NSAMP=258;MSQ=17.52;AC=258;AN=29244;NFAM=258
chr1	84051773	84052255	chr16	46561027	46561356	4690	3324.24	-	+	BND	LOW	4690_1	N	]chr16:46561055]N	4690_2	N	N[chr1:84052247[	SVTYPE=BND;POS=84052247;STRANDS=-+:38;IMPRECISE;CIPOS=-473,9;CIEND=-28,301;CIPOS95=-96,9;CIEND95=-19,19;MATEID=4690_2;EVENT=4690;SU=38;PE=38;SR=0;ALG=PROD;AF=0.00318;NSAMP=93;MSQ=25.84;AC=93;AN=29246;NFAM=93	SVTYPE=BND;POS=46561055;STRANDS=-+:38;IMPRECISE;CIPOS=-28,301;CIEND=-473,9;CIPOS95=-19,19;CIEND95=-96,9;MATEID=4690_1;EVENT=4690;SECONDARY;SU=38;PE=38;SR=0;ALG=PROD;AF=0.00318;NSAMP=93;MSQ=25.84;AC=93;AN=29246;NFAM=93
chr1	84051814	84051873	chr18	29965279	29965330	5753	33.42	+	-	BND	LOW	5753_1	N	N[chr18:29965306[	5753_2	N	]chr1:84051844]N	SVTYPE=BND;POS=84051844;STRANDS=+-:17;CIPOS=-30,29;CIEND=-26,25;CIPOS95=0,0;CIEND95=0,0;MATEID=5753_2;EVENT=5753;SU=17;PE=7;SR=10;ALG=PROD;AF=6.839e-05;NSAMP=2;MSQ=16.64;AC=2;AN=29246;NFAM=2	SVTYPE=BND;POS=29965306;STRANDS=+-:17;CIPOS=-26,25;CIEND=-30,29;CIPOS95=0,0;CIEND95=0,0;MATEID=5753_1;EVENT=5753;SECONDARY;SU=17;PE=7;SR=10;ALG=PROD;AF=6.839e-05;NSAMP=2;MSQ=16.64;AC=2;AN=29246;NFAM=2
chr1	84051825	84052258	chr4	60076951	60077233	10943	3797.69	-	-	BND	LOW	10943_1	N	[chr4:60077223[N	10943_2	N	[chr1:84052250[N	SVTYPE=BND;POS=84052250;STRANDS=--:23;IMPRECISE;CIPOS=-424,9;CIEND=-271,11;CIPOS95=-86,9;CIEND95=-33,11;MATEID=10943_2;EVENT=10943;SU=23;PE=23;SR=0;ALG=PROD;AF=0.004821;NSAMP=141;MSQ=22.34;AC=141;AN=29246;NFAM=141	SVTYPE=BND;POS=60077223;STRANDS=--:23;IMPRECISE;CIPOS=-271,11;CIEND=-424,9;CIPOS95=-33,11;CIEND95=-86,9;MATEID=10943_1;EVENT=10943;SECONDARY;SU=23;PE=23;SR=0;ALG=PROD;AF=0.004821;NSAMP=141;MSQ=22.34;AC=141;AN=29246;NFAM=141
chr1	84051835	84052252	chr6	85065900	85066254	13705	2778.94	-	+	BND	LOW	13705_1	N	]chr6:85065910]N	13705_2	N	N[chr1:84052248[	SVTYPE=BND;POS=84052248;STRANDS=-+:7;IMPRECISE;CIPOS=-412,5;CIEND=-10,344;CIPOS95=-155,1;CIEND95=-2,106;MATEID=13705_2;EVENT=13705;SU=7;PE=7;SR=0;ALG=PROD;AF=0.004069;NSAMP=119;MSQ=16.92;AC=119;AN=29246;NFAM=119	SVTYPE=BND;POS=85065910;STRANDS=-+:7;IMPRECISE;CIPOS=-10,344;CIEND=-412,5;CIPOS95=-2,106;CIEND95=-155,1;MATEID=13705_1;EVENT=13705;SECONDARY;SU=7;PE=7;SR=0;ALG=PROD;AF=0.004069;NSAMP=119;MSQ=16.92;AC=119;AN=29246;NFAM=119
chr1	84051959	84052007	chr17	61034138	61034197	5415	199.29	+	-	BND	LOW	5415_1	N	N[chr17:61034169[	5415_2	N	]chr1:84051983]N	SVTYPE=BND;POS=84051983;STRANDS=+-:30;CIPOS=-24,24;CIEND=-30,29;CIPOS95=0,0;CIEND95=0,0;MATEID=5415_2;EVENT=5415;SU=30;PE=14;SR=16;ALG=PROD;AF=3.419e-05;NSAMP=1;MSQ=122.8;AC=1;AN=29246;NFAM=1	SVTYPE=BND;POS=61034169;STRANDS=+-:30;CIPOS=-30,29;CIEND=-24,24;CIPOS95=0,0;CIEND95=0,0;MATEID=5415_1;EVENT=5415;SECONDARY;SU=30;PE=14;SR=16;ALG=PROD;AF=3.419e-05;NSAMP=1;MSQ=122.8;AC=1;AN=29246;NFAM=1
chr1	84052045	84052064	chr6	60657675	60657685	13557	879.74	+	+	BND	LOW	13557_1	N	N]chr6:60657680]	13557_2	N	N]chr1:84052055]	SVTYPE=BND;POS=84052055;STRANDS=++:89;CIPOS=-10,9;CIEND=-5,5;CIPOS95=0,0;CIEND95=0,0;MATEID=13557_2;EVENT=13557;SU=89;PE=48;SR=41;ALG=PROD;AF=0.0001368;NSAMP=4;MSQ=219.93;AC=4;AN=29246;NFAM=4	SVTYPE=BND;POS=60657680;STRANDS=++:89;CIPOS=-5,5;CIEND=-10,9;CIPOS95=0,0;CIEND95=0,0;MATEID=13557_1;EVENT=13557;SECONDARY;SU=89;PE=48;SR=41;ALG=PROD;AF=0.0001368;NSAMP=4;MSQ=219.93;AC=4;AN=29246;NFAM=4
chr1	84052049	84052100	chr4	63686872	63686923	10967	125.19	+	+	BND	LOW	10967_1	N	N]chr4:63686897]	10967_2	N	N]chr1:84052074]	SVTYPE=BND;POS=84052074;STRANDS=++:25;CIPOS=-25,26;CIEND=-25,26;CIPOS95=0,0;CIEND95=0,0;MATEID=10967_2;EVENT=10967;SU=25;PE=17;SR=8;ALG=PROD;AF=6.839e-05;NSAMP=2;MSQ=62.58;AC=2;AN=29246;NFAM=2	SVTYPE=BND;POS=63686897;STRANDS=++:25;CIPOS=-25,26;CIEND=-25,26;CIPOS95=0,0;CIEND95=0,0;MATEID=10967_1;EVENT=10967;SECONDARY;SU=25;PE=17;SR=8;ALG=PROD;AF=6.839e-05;NSAMP=2;MSQ=62.58;AC=2;AN=29246;NFAM=2
chr1	84052104	84052203	chr3	30001533	30001615	9497	378.06	+	-	BND	PASS	9497_1	N	N[chr3:30001576[	9497_2	N	]chr1:84052154]N	SVTYPE=BND;POS=84052154;STRANDS=+-:31;CIPOS=-50,49;CIEND=-42,40;CIPOS95=0,0;CIEND95=0,0;MATEID=9497_2;EVENT=9497;SU=31;PE=17;SR=14;ALG=PROD;AF=3.419e-05;NSAMP=1;MSQ=377.73;AC=1;AN=29246;NFAM=1	SVTYPE=BND;POS=30001576;STRANDS=+-:31;CIPOS=-42,40;CIEND=-50,49;CIPOS95=0,0;CIEND95=0,0;MATEID=9497_1;EVENT=9497;SECONDARY;SU=31;PE=17;SR=14;ALG=PROD;AF=3.419e-05;NSAMP=1;MSQ=377.73;AC=1;AN=29246;NFAM=1
chr1	84052193	84052292	chr7	136883045	136883143	15192	138.53	+	-	BND	LOW	15192_1	N	N[chr7:136883096[	15192_2	N	]chr1:84052243]N	SVTYPE=BND;POS=84052243;STRANDS=+-:10;IMPRECISE;CIPOS=-50,49;CIEND=-50,48;CIPOS95=-1,1;CIEND95=-1,1;MATEID=15192_2;EVENT=15192;SU=10;PE=7;SR=3;ALG=PROD;AF=3.419e-05;NSAMP=1;MSQ=137.89;AC=1;AN=29246;NFAM=1	SVTYPE=BND;POS=136883096;STRANDS=+-:10;IMPRECISE;CIPOS=-50,48;CIEND=-50,49;CIPOS95=-1,1;CIEND95=-1,1;MATEID=15192_1;EVENT=15192;SECONDARY;SU=10;PE=7;SR=3;ALG=PROD;AF=3.419e-05;NSAMP=1;MSQ=137.89;AC=1;AN=29246;NFAM=1
chr1	84052199	84052250	chrX	11953609	11953667	17281	17134.7	-	-	BND	LOW	17281_1	N	[chrX:11953659[N	17281_2	N	[chr1:84052247[N	SVTYPE=BND;POS=84052247;STRANDS=--:347;IMPRECISE;CIPOS=-47,4;CIEND=-49,9;CIPOS95=-2,2;CIEND95=-1,1;MATEID=17281_2;EVENT=17281;SU=347;PE=344;SR=3;ALG=PROD;AF=0.01354;NSAMP=383;MSQ=33.65;AC=396;AN=29246;NFAM=377	SVTYPE=BND;POS=11953659;STRANDS=--:347;IMPRECISE;CIPOS=-49,9;CIEND=-47,4;CIPOS95=-1,1;CIEND95=-2,2;MATEID=17281_1;EVENT=17281;SECONDARY;SU=347;PE=344;SR=3;ALG=PROD;AF=0.01354;NSAMP=383;MSQ=33.65;AC=396;AN=29246;NFAM=377
chr1	84052217	84052317	chr4	158527119	158527265	11571	1247.06	+	-	BND	PASS	11571_1	N	N[chr4:158527166[	11571_2	N	]chr1:84052267]N	SVTYPE=BND;POS=84052267;STRANDS=+-:85;IMPRECISE;CIPOS=-50,50;CIEND=-46,100;CIPOS95=-2,2;CIEND95=-46,52;MATEID=11571_2;EVENT=11571;SU=85;PE=58;SR=27;ALG=SUM;AF=3.419e-05;NSAMP=1;MSQ=131.88;AC=1;AN=29246;NFAM=1	SVTYPE=BND;POS=158527166;STRANDS=+-:85;IMPRECISE;CIPOS=-46,100;CIEND=-50,50;CIPOS95=-46,52;CIEND95=-2,2;MATEID=11571_1;EVENT=11571;SECONDARY;SU=85;PE=58;SR=27;ALG=SUM;AF=3.419e-05;NSAMP=1;MSQ=131.88;AC=1;AN=29246;NFAM=1
chr1	84052219	84052274	chr9	81336090	81336149	16676	3881.29	-	-	BND	LOW	16676_1	N	[chr9:81336121[N	16676_2	N	[chr1:84052250[N	SVTYPE=BND;POS=84052250;STRANDS=--:18;IMPRECISE;CIPOS=-30,25;CIEND=-30,29;CIPOS95=-3,3;CIEND95=-2,2;MATEID=16676_2;EVENT=16676;SU=18;PE=17;SR=1;ALG=PROD;AF=0.004274;NSAMP=125;MSQ=21.15;AC=125;AN=29246;NFAM=125	SVTYPE=BND;POS=81336121;STRANDS=--:18;IMPRECISE;CIPOS=-30,29;CIEND=-30,25;CIPOS95=-2,2;CIEND95=-3,3;MATEID=16676_1;EVENT=16676;SECONDARY;SU=18;PE=17;SR=1;ALG=PROD;AF=0.004274;NSAMP=125;MSQ=21.15;AC=125;AN=29246;NFAM=125
chr1	84052219	84052274	chr11	29005216	29005275	1546	95573.4	-	-	BND	LOW	1546_1	N	[chr11:29005247[N	1546_2	N	[chr1:84052250[N	SVTYPE=BND;POS=84052250;STRANDS=--:6;IMPRECISE;CIPOS=-30,25;CIEND=-30,29;CIPOS95=-5,5;CIEND95=-3,3;MATEID=1546_2;EVENT=1546;SU=6;PE=5;SR=1;ALG=PROD;AF=0.09023;NSAMP=2191;MSQ=26.8;RETAINED;AC=2639;AN=29246;NFAM=2118	SVTYPE=BND;POS=29005247;STRANDS=--:6;IMPRECISE;CIPOS=-30,29;CIEND=-30,25;CIPOS95=-3,3;CIEND95=-5,5;MATEID=1546_1;EVENT=1546;SECONDARY;SU=6;PE=5;SR=1;ALG=PROD;AF=0.09023;NSAMP=2191;MSQ=26.8;RETAINED;AC=2639;AN=29246;NFAM=2118
chr1	84052225	84052274	chr5	94702318	94702377	12466	3554.83	-	+	BND	LOW	12466_1	N	]chr5:94702348]N	12466_2	N	N[chr1:84052246[	SVTYPE=BND;POS=84052246;STRANDS=-+:9;IMPRECISE;CIPOS=-20,29;CIEND=-30,29;CIPOS95=-1,1;CIEND95=-1,1;MATEID=12466_2;EVENT=12466;SU=9;PE=6;SR=3;ALG=PROD;AF=0.004206;NSAMP=123;MSQ=18.46;AC=123;AN=29246;NFAM=123	SVTYPE=BND;POS=94702348;STRANDS=-+:9;IMPRECISE;CIPOS=-30,29;CIEND=-20,29;CIPOS95=-1,1;CIEND95=-1,1;MATEID=12466_1;EVENT=12466;SECONDARY;SU=9;PE=6;SR=3;ALG=PROD;AF=0.004206;NSAMP=123;MSQ=18.46;AC=123;AN=29246;NFAM=123
chr1	84052229	84052252	chr5	45605525	45605543	12103	9089.48	-	+	BND	LOW	12103_1	N	]chr5:45605534]N	12103_2	N	N[chr1:84052250[	SVTYPE=BND;POS=84052250;STRANDS=-+:209;CIPOS=-20,3;CIEND=-9,9;CIPOS95=0,0;CIEND95=0,0;MATEID=12103_2;EVENT=12103;SU=209;PE=191;SR=18;ALG=PROD;AF=0.005403;NSAMP=157;MSQ=49.89;AC=158;AN=29242;NFAM=156	SVTYPE=BND;POS=45605534;STRANDS=-+:209;CIPOS=-9,9;CIEND=-20,3;CIPOS95=0,0;CIEND95=0,0;MATEID=12103_1;EVENT=12103;SECONDARY;SU=209;PE=191;SR=18;ALG=PROD;AF=0.005403;NSAMP=157;MSQ=49.89;AC=158;AN=29242;NFAM=156
chr1	84052229	84052281	chr3	164866179	164866238	10375	21014.4	-	-	BND	LOW	10375_1	N	[chr3:164866210[N	10375_2	N	[chr1:84052260[N	SVTYPE=BND;POS=84052260;STRANDS=--:17;IMPRECISE;CIPOS=-30,22;CIEND=-30,29;CIPOS95=-2,2;CIEND95=0,0;MATEID=10375_2;EVENT=10375;SU=17;PE=9;SR=8;ALG=PROD;AF=0.01922;NSAMP=377;MSQ=30.25;AC=562;AN=29246;NFAM=361	SVTYPE=BND;POS=164866210;STRANDS=--:17;IMPRECISE;CIPOS=-30,29;CIEND=-30,22;CIPOS95=0,0;CIEND95=-2,2;MATEID=10375_1;EVENT=10375;SECONDARY;SU=17;PE=9;SR=8;ALG=PROD;AF=0.01922;NSAMP=377;MSQ=30.25;AC=562;AN=29246;NFAM=361
chr1	84052239	84052254	chr9	14077701	14077720	16375	2709.86	-	-	BND	LOW	16375_1	N	[chr9:14077712[N	16375_2	N	[chr1:84052250[N	SVTYPE=BND;POS=84052250;STRANDS=--:6;IMPRECISE;CIPOS=-10,5;CIEND=-10,9;CIPOS95=-3,0;CIEND95=-3,3;MATEID=16375_2;EVENT=16375;SU=6;PE=5;SR=1;ALG=PROD;AF=0.003727;NSAMP=109;MSQ=17.71;AC=109;AN=29246;NFAM=109	SVTYPE=BND;POS=14077712;STRANDS=--:6;IMPRECISE;CIPOS=-10,9;CIEND=-10,5;CIPOS95=-3,3;CIEND95=-3,0;MATEID=16375_1;EVENT=16375;SECONDARY;SU=6;PE=5;SR=1;ALG=PROD;AF=0.003727;NSAMP=109;MSQ=17.71;AC=109;AN=29246;NFAM=109
chr1	84052239	84052255	chr11	57165278	57165297	1588	2758.39	-	-	BND	LOW	1588_1	N	[chr11:57165289[N	1588_2	N	[chr1:84052250[N	SVTYPE=BND;POS=84052250;STRANDS=--:4;IMPRECISE;CIPOS=-10,6;CIEND=-10,9;CIPOS95=-5,0;CIEND95=-3,3;MATEID=1588_2;EVENT=1588;SU=4;PE=3;SR=1;ALG=PROD;AF=0.003795;NSAMP=111;MSQ=17.92;AC=111;AN=29246;NFAM=111	SVTYPE=BND;POS=57165289;STRANDS=--:4;IMPRECISE;CIPOS=-10,9;CIEND=-10,6;CIPOS95=-3,3;CIEND95=-5,0;MATEID=1588_1;EVENT=1588;SECONDARY;SU=4;PE=3;SR=1;ALG=PROD;AF=0.003795;NSAMP=111;MSQ=17.92;AC=111;AN=29246;NFAM=111
chr1	84052245	84052253	chr3	78957283	78957300	9840	11913.1	-	-	BND	LOW	9840_1	N	[chr3:78957294[N	9840_2	N	[chr1:84052250[N	SVTYPE=BND;POS=84052250;STRANDS=--:406;CIPOS=-4,4;CIEND=-10,7;CIPOS95=0,0;CIEND95=0,0;MATEID=9840_2;EVENT=9840;SU=406;PE=383;SR=23;ALG=PROD;AF=0.008514;NSAMP=248;MSQ=38.19;AC=249;AN=29246;NFAM=246	SVTYPE=BND;POS=78957294;STRANDS=--:406;CIPOS=-10,7;CIEND=-4,4;CIPOS95=0,0;CIEND95=0,0;MATEID=9840_1;EVENT=9840;SECONDARY;SU=406;PE=383;SR=23;ALG=PROD;AF=0.008514;NSAMP=248;MSQ=38.19;AC=249;AN=29246;NFAM=246
chr1	84052245	84052254	chr11	96932429	96932448	1425	4080.5	-	+	BND	LOW	1425_1	N	]chr11:96932439]N	1425_2	N	N[chr1:84052250[	SVTYPE=BND;POS=84052250;STRANDS=-+:5;IMPRECISE;CIPOS=-4,5;CIEND=-10,9;CIPOS95=-4,1;CIEND95=-3,3;MATEID=1425_2;EVENT=1425;SU=5;PE=4;SR=1;ALG=PROD;AF=0.005129;NSAMP=150;MSQ=19;AC=150;AN=29246;NFAM=150	SVTYPE=BND;POS=96932439;STRANDS=-+:5;IMPRECISE;CIPOS=-10,9;CIEND=-4,5;CIPOS95=-3,3;CIEND95=-4,1;MATEID=1425_1;EVENT=1425;SECONDARY;SU=5;PE=4;SR=1;ALG=PROD;AF=0.005129;NSAMP=150;MSQ=19;AC=150;AN=29246;NFAM=150
chr1	84052245	84052264	chr3	151608116	151608135	10297	1346.61	-	-	BND	LOW	10297_1	N	[chr3:151608127[N	10297_2	N	[chr1:84052256[N	SVTYPE=BND;POS=84052256;STRANDS=--:5;IMPRECISE;CIPOS=-10,9;CIEND=-10,9;CIPOS95=-3,0;CIEND95=-3,3;MATEID=10297_2;EVENT=10297;SU=5;PE=4;SR=1;ALG=PROD;AF=0.001744;NSAMP=51;MSQ=16.17;AC=51;AN=29246;NFAM=51	SVTYPE=BND;POS=151608127;STRANDS=--:5;IMPRECISE;CIPOS=-10,9;CIEND=-10,9;CIPOS95=-3,3;CIEND95=-3,0;MATEID=10297_1;EVENT=10297;SECONDARY;SU=5;PE=4;SR=1;ALG=PROD;AF=0.001744;NSAMP=51;MSQ=16.17;AC=51;AN=29246;NFAM=51
chr1	84052249	84052249	chrX	144623147	144623147	18007	191670.0	-	-	BND	LOW	18007_1	N	[chrX:144623148[N	18007_2	N	[chr1:84052250[N	SVTYPE=BND;POS=84052250;STRANDS=--:11219;CIPOS=0,0;CIEND=0,0;CIPOS95=0,0;CIEND95=0,0;MATEID=18007_2;EVENT=18007;SU=11219;PE=7875;SR=3344;ALG=PROD;AF=0.05986;NSAMP=1408;MSQ=111.78;AC=1750;AN=29236;NFAM=1367	SVTYPE=BND;POS=144623148;STRANDS=--:11219;CIPOS=0,0;CIEND=0,0;CIPOS95=0,0;CIEND95=0,0;MATEID=18007_1;EVENT=18007;SECONDARY;SU=11219;PE=7875;SR=3344;ALG=PROD;AF=0.05986;NSAMP=1408;MSQ=111.78;AC=1750;AN=29236;NFAM=1367
chr1	84052251	84052251	chr8	114760895	114760895	16073	208395.0	-	-	BND	LOW	16073_1	N	[chr8:114760896[N	16073_2	N	[chr1:84052252[N	SVTYPE=BND;POS=84052252;STRANDS=--:12527;CIPOS=0,0;CIEND=0,0;CIPOS95=0,0;CIEND95=0,0;MATEID=16073_2;EVENT=16073;SU=12527;PE=9703;SR=2824;ALG=PROD;AF=0.05803;NSAMP=1559;MSQ=110.57;AC=1697;AN=29246;NFAM=1519	SVTYPE=BND;POS=114760896;STRANDS=--:12527;CIPOS=0,0;CIEND=0,0;CIPOS95=0,0;CIEND95=0,0;MATEID=16073_1;EVENT=16073;SECONDARY;SU=12527;PE=9703;SR=2824;ALG=PROD;AF=0.05803;NSAMP=1559;MSQ=110.57;AC=1697;AN=29246;NFAM=1519
chr1	84052251	84052265	chr20	12097785	12097799	8390	1653.87	-	+	BND	LOW	8390_1	N	]chr20:12097795]N	8390_2	N	N[chr1:84052260[	SVTYPE=BND;POS=84052260;STRANDS=-+:66;CIPOS=-8,6;CIEND=-10,4;CIPOS95=0,0;CIEND95=0,0;MATEID=8390_2;EVENT=8390;SU=66;PE=36;SR=30;ALG=PROD;AF=0.00106;NSAMP=31;MSQ=47.28;AC=31;AN=29246;NFAM=31	SVTYPE=BND;POS=12097795;STRANDS=-+:66;CIPOS=-10,4;CIEND=-8,6;CIPOS95=0,0;CIEND95=0,0;MATEID=8390_1;EVENT=8390;SECONDARY;SU=66;PE=36;SR=30;ALG=PROD;AF=0.00106;NSAMP=31;MSQ=47.28;AC=31;AN=29246;NFAM=31
chr1	84052252	84052265	chr8	118222403	118222422	16095	202.06	-	+	BND	LOW	16095_1	N	]chr8:118222413]N	16095_2	N	N[chr1:84052263[	SVTYPE=BND;POS=84052263;STRANDS=-+:8;IMPRECISE;CIPOS=-10,3;CIEND=-10,9;CIPOS95=-5,0;CIEND95=-1,1;MATEID=16095_2;EVENT=16095;SU=8;PE=6;SR=2;ALG=PROD;AF=0.0001026;NSAMP=3;MSQ=49.16;AC=3;AN=29246;NFAM=3	SVTYPE=BND;POS=118222413;STRANDS=-+:8;IMPRECISE;CIPOS=-10,9;CIEND=-10,3;CIPOS95=-1,1;CIEND95=-5,0;MATEID=16095_1;EVENT=16095;SECONDARY;SU=8;PE=6;SR=2;ALG=PROD;AF=0.0001026;NSAMP=3;MSQ=49.16;AC=3;AN=29246;NFAM=3
chr1	84052254	84052262	chr3	93878833	93878845	9961	4670.49	-	+	BND	LOW	9961_1	N	]chr3:93878840]N	9961_2	N	N[chr1:84052262[	SVTYPE=BND;POS=84052262;STRANDS=-+:187;CIPOS=-7,1;CIEND=-7,5;CIPOS95=0,0;CIEND95=0,0;MATEID=9961_2;EVENT=9961;SU=187;PE=115;SR=72;ALG=PROD;AF=0.0007864;NSAMP=23;MSQ=168.73;AC=23;AN=29246;NFAM=23	SVTYPE=BND;POS=93878840;STRANDS=-+:187;CIPOS=-7,5;CIEND=-7,1;CIPOS95=0,0;CIEND95=0,0;MATEID=9961_1;EVENT=9961;SECONDARY;SU=187;PE=115;SR=72;ALG=PROD;AF=0.0007864;NSAMP=23;MSQ=168.73;AC=23;AN=29246;NFAM=23
chr1	84052256	84052256	chr1	84058946	84058946	129325	2.65945e+07	+	-	MEI	PASS	129325	N	<DEL:ME:LINE|L1|L1HS>	.	.	.	SVTYPE=MEI;POS=84052256;SVLEN=-6690;END=84058946;STRANDS=+-:908178;CIPOS=0,0;CIEND=0,0;CIPOS95=0,0;CIEND95=0,0;SU=908178;PE=523800;SR=384378;AF=0.8095;NSAMP=14032;MSQ=1120.19;MEDGQR=9.59;Q10GQR=9.05;AC=23674;AN=29246;NFAM=12980	.
chr1	84052256	84052258	chr5	29576325	29576325	11981	114758.0	-	-	BND	LOW	11981_1	N	[chr5:29576326[N	11981_2	N	[chr1:84052259[N	SVTYPE=BND;POS=84052259;STRANDS=--:9339;CIPOS=-2,0;CIEND=0,0;CIPOS95=0,0;CIEND95=0,0;MATEID=11981_2;EVENT=11981;SU=9339;PE=5454;SR=3885;ALG=PROD;AF=0.01973;NSAMP=574;MSQ=118.17;AC=577;AN=29246;NFAM=552	SVTYPE=BND;POS=29576326;STRANDS=--:9339;CIPOS=0,0;CIEND=-2,0;CIPOS95=0,0;CIEND95=0,0;MATEID=11981_1;EVENT=11981;SECONDARY;SU=9339;PE=5454;SR=3885;ALG=PROD;AF=0.01973;NSAMP=574;MSQ=118.17;AC=577;AN=29246;NFAM=552
chr1	84052258	84052272	chr8	43505997	43506014	15706	124.55	-	+	BND	LOW	15706_1	N	]chr8:43506007]N	15706_2	N	N[chr1:84052269[	SVTYPE=BND;POS=84052269;STRANDS=-+:7;IMPRECISE;CIPOS=-10,4;CIEND=-10,7;CIPOS95=-3,0;CIEND95=-2,0;MATEID=15706_2;EVENT=15706;SU=7;PE=4;SR=3;ALG=PROD;AF=6.839e-05;NSAMP=2;MSQ=53.86;AC=2;AN=29244;NFAM=2	SVTYPE=BND;POS=43506007;STRANDS=-+:7;IMPRECISE;CIPOS=-10,7;CIEND=-10,4;CIPOS95=-2,0;CIEND95=-3,0;MATEID=15706_1;EVENT=15706;SECONDARY;SU=7;PE=4;SR=3;ALG=PROD;AF=6.839e-05;NSAMP=2;MSQ=53.86;AC=2;AN=29244;NFAM=2
chr1	84052259	84052266	chr19	32404592	32404611	6395	348.62	-	-	BND	LOW	6395_1	N	[chr19:32404603[N	6395_2	N	[chr1:84052266[N	SVTYPE=BND;POS=84052266;STRANDS=--:15;CIPOS=-6,1;CIEND=-10,9;CIPOS95=0,0;CIEND95=0,0;MATEID=6395_2;EVENT=6395;SU=15;PE=8;SR=7;ALG=PROD;AF=0.000171;NSAMP=5;MSQ=8.56;AC=5;AN=29246;NFAM=5	SVTYPE=BND;POS=32404603;STRANDS=--:15;CIPOS=-10,9;CIEND=-6,1;CIPOS95=0,0;CIEND95=0,0;MATEID=6395_1;EVENT=6395;SECONDARY;SU=15;PE=8;SR=7;ALG=PROD;AF=0.000171;NSAMP=5;MSQ=8.56;AC=5;AN=29246;NFAM=5
chr1	84052268	84052269	chr20	55828001	55828001	8708	11573.5	-	-	BND	LOW	8708_1	N	[chr20:55828002[N	8708_2	N	[chr1:84052270[N	SVTYPE=BND;POS=84052270;STRANDS=--:1481;CIPOS=-1,0;CIEND=0,0;CIPOS95=0,0;CIEND95=0,0;MATEID=8708_2;EVENT=8708;SU=1481;PE=663;SR=818;ALG=PROD;AF=0.003898;NSAMP=114;MSQ=83.03;AC=114;AN=29246;NFAM=111	SVTYPE=BND;POS=55828002;STRANDS=--:1481;CIPOS=0,0;CIEND=-1,0;CIPOS95=0,0;CIEND95=0,0;MATEID=8708_1;EVENT=8708;SECONDARY;SU=1481;PE=663;SR=818;ALG=PROD;AF=0.003898;NSAMP=114;MSQ=83.03;AC=114;AN=29246;NFAM=111
chr1	84052302	84052314	chr18	55399754	55399773	5886	89.86	+	+	BND	LOW	5886_1	N	N]chr18:55399764]	5886_2	N	N]chr1:84052311]	SVTYPE=BND;POS=84052311;STRANDS=++:5;IMPRECISE;CIPOS=-9,3;CIEND=-10,9;CIPOS95=-1,0;CIEND95=0,0;MATEID=5886_2;EVENT=5886;SU=5;PE=0;SR=5;ALG=PROD;AF=3.419e-05;NSAMP=1;MSQ=89.86;AC=1;AN=29246;NFAM=1	SVTYPE=BND;POS=55399764;STRANDS=++:5;IMPRECISE;CIPOS=-10,9;CIEND=-9,3;CIPOS95=0,0;CIEND95=-1,0;MATEID=5886_1;EVENT=5886;SECONDARY;SU=5;PE=0;SR=5;ALG=PROD;AF=3.419e-05;NSAMP=1;MSQ=89.86;AC=1;AN=29246;NFAM=1
chr1	84052304	84052353	chr12	99417745	99417794	2362	155.88	+	+	BND	LOW	2362_1	N	N]chr12:99417770]	2362_2	N	N]chr1:84052329]	SVTYPE=BND;POS=84052329;STRANDS=++:7;CIPOS=-25,24;CIEND=-25,24;CIPOS95=0,0;CIEND95=0,0;MATEID=2362_2;EVENT=2362;SU=7;PE=0;SR=7;ALG=PROD;AF=0.0001026;NSAMP=3;MSQ=50.59;AC=3;AN=29246;NFAM=3	SVTYPE=BND;POS=99417770;STRANDS=++:7;CIPOS=-25,24;CIEND=-25,24;CIPOS95=0,0;CIEND95=0,0;MATEID=2362_1;EVENT=2362;SECONDARY;SU=7;PE=0;SR=7;ALG=PROD;AF=0.0001026;NSAMP=3;MSQ=50.59;AC=3;AN=29246;NFAM=3
chr1	84052311	84052328	chr1	221472342	221472359	545101	27.7	+	+	BND	LOW	545101_1	N	N]chr1:221472351]	545101_2	N	N]chr1:84052321]	SVTYPE=BND;POS=84052321;STRANDS=++:4;IMPRECISE;CIPOS=-10,7;CIEND=-9,8;CIPOS95=-1,0;CIEND95=0,0;MATEID=545101_2;EVENT=545101;SU=4;PE=0;SR=4;ALG=PROD;AF=6.839e-05;NSAMP=2;MSQ=13.85;AC=2;AN=29246;NFAM=2	SVTYPE=BND;POS=221472351;STRANDS=++:4;IMPRECISE;CIPOS=-9,8;CIEND=-10,7;CIPOS95=0,0;CIEND95=-1,0;MATEID=545101_1;EVENT=545101;SECONDARY;SU=4;PE=0;SR=4;ALG=PROD;AF=6.839e-05;NSAMP=2;MSQ=13.85;AC=2;AN=29246;NFAM=2
chr1	84052323	84052342	chr22	25241001	25241017	9081	389.76	+	-	BND	PASS	9081_1	N	N[chr22:25241012[	9081_2	N	]chr1:84052333]N	SVTYPE=BND;POS=84052333;STRANDS=+-:20;IMPRECISE;CIPOS=-10,9;CIEND=-10,6;CIPOS95=-1,1;CIEND95=-1,0;MATEID=9081_2;EVENT=9081;SU=20;PE=17;SR=3;ALG=PROD;AF=3.419e-05;NSAMP=1;MSQ=389.75;AC=1;AN=29246;NFAM=1	SVTYPE=BND;POS=25241012;STRANDS=+-:20;IMPRECISE;CIPOS=-10,6;CIEND=-10,9;CIPOS95=-1,0;CIEND95=-1,1;MATEID=9081_1;EVENT=9081;SECONDARY;SU=20;PE=17;SR=3;ALG=PROD;AF=3.419e-05;NSAMP=1;MSQ=389.75;AC=1;AN=29246;NFAM=1
chr1	84052335	84052744	chr3	67456934	67457477	9757	257.75	+	+	BND	PASS	9757_1	N	N]chr3:67456984]	9757_2	N	N]chr1:84052385]	SVTYPE=BND;POS=84052385;STRANDS=++:10;IMPRECISE;CIPOS=-50,359;CIEND=-50,493;CIPOS95=-50,71;CIEND95=-50,131;MATEID=9757_2;EVENT=9757;SU=10;PE=10;SR=0;ALG=PROD;AF=3.42e-05;NSAMP=1;MSQ=254.68;AC=1;AN=29244;NFAM=1	SVTYPE=BND;POS=67456984;STRANDS=++:10;IMPRECISE;CIPOS=-50,493;CIEND=-50,359;CIPOS95=-50,131;CIEND95=-50,71;MATEID=9757_1;EVENT=9757;SECONDARY;SU=10;PE=10;SR=0;ALG=PROD;AF=3.42e-05;NSAMP=1;MSQ=254.68;AC=1;AN=29244;NFAM=1
chr1	84052345	84052349	chr20	55828001	55828003	8709	8361.37	+	+	BND	LOW	8709_1	N	N]chr20:55828003]	8709_2	N	N]chr1:84052347]	SVTYPE=BND;POS=84052347;STRANDS=++:723;CIPOS=-2,2;CIEND=-2,0;CIPOS95=0,0;CIEND95=0,0;MATEID=8709_2;EVENT=8709;SU=723;PE=368;SR=355;ALG=PROD;AF=0.003932;NSAMP=115;MSQ=63.71;AC=115;AN=29246;NFAM=110	SVTYPE=BND;POS=55828003;STRANDS=++:723;CIPOS=-2,0;CIEND=-2,2;CIPOS95=0,0;CIEND95=0,0;MATEID=8709_1;EVENT=8709;SECONDARY;SU=723;PE=368;SR=355;ALG=PROD;AF=0.003932;NSAMP=115;MSQ=63.71;AC=115;AN=29246;NFAM=110
chr1	84052378	84052915	chr11	41048578	41049160	943	171.0	+	+	BND	LOW	943_1	N	N]chr11:41048588]	943_2	N	N]chr1:84052388]	SVTYPE=BND;POS=84052388;STRANDS=++:5;IMPRECISE;CIPOS=-10,527;CIEND=-10,572;CIPOS95=-1,148;CIEND95=0,196;MATEID=943_2;EVENT=943;SU=5;PE=5;SR=0;ALG=PROD;AF=3.419e-05;NSAMP=1;MSQ=12.17;AC=1;AN=29246;NFAM=1	SVTYPE=BND;POS=41048588;STRANDS=++:5;IMPRECISE;CIPOS=-10,572;CIEND=-10,527;CIPOS95=0,196;CIEND95=-1,148;MATEID=943_1;EVENT=943;SECONDARY;SU=5;PE=5;SR=0;ALG=PROD;AF=3.419e-05;NSAMP=1;MSQ=12.17;AC=1;AN=29246;NFAM=1
chr1	84052684	84052737	chr10	11530856	11530910	73	503.68	+	+	BND	LOW	73_1	N	N]chr10:11530884]	73_2	N	N]chr1:84052711]	SVTYPE=BND;POS=84052711;STRANDS=++:31;CIPOS=-27,26;CIEND=-28,26;CIPOS95=0,0;CIEND95=0,0;MATEID=73_2;EVENT=73;SU=31;PE=9;SR=22;ALG=PROD;AF=0.0001026;NSAMP=3;MSQ=45.17;AC=3;AN=29246;NFAM=3	SVTYPE=BND;POS=11530884;STRANDS=++:31;CIPOS=-28,26;CIEND=-27,26;CIPOS95=0,0;CIEND95=0,0;MATEID=73_1;EVENT=73;SECONDARY;SU=31;PE=9;SR=22;ALG=PROD;AF=0.0001026;NSAMP=3;MSQ=45.17;AC=3;AN=29246;NFAM=3
chr1	84058489	84059003	chr10	82040698	82041237	481	57.42	+	-	BND	LOW	481_1	N	N[chr10:82041229[	481_2	N	]chr1:84058499]N	SVTYPE=BND;POS=84058499;STRANDS=+-:4;IMPRECISE;CIPOS=-10,504;CIEND=-530,9;CIPOS95=-1,163;CIEND95=-185,0;MATEID=481_2;EVENT=481;SU=4;PE=4;SR=0;ALG=PROD;AF=3.419e-05;NSAMP=1;MSQ=56.86;AC=1;AN=29246;NFAM=1	SVTYPE=BND;POS=82041229;STRANDS=+-:4;IMPRECISE;CIPOS=-530,9;CIEND=-10,504;CIPOS95=-185,0;CIEND95=-1,163;MATEID=481_1;EVENT=481;SECONDARY;SU=4;PE=4;SR=0;ALG=PROD;AF=3.419e-05;NSAMP=1;MSQ=56.86;AC=1;AN=29246;NFAM=1
chr1	84058499	84059088	chr2	126819135	126819635	7484	583.36	+	+	BND	LOW	7484_1	N	N]chr2:126819165]	7484_2	N	N]chr1:84058549]	SVTYPE=BND;POS=84058549;STRANDS=++:32;IMPRECISE;CIPOS=-50,539;CIEND=-30,470;CIPOS95=-50,94;CIEND95=-30,87;MATEID=7484_2;EVENT=7484;SU=32;PE=32;SR=0;ALG=PROD;AF=0.0001368;NSAMP=4;MSQ=97.94;AC=4;AN=29246;NFAM=1	SVTYPE=BND;POS=126819165;STRANDS=++:32;IMPRECISE;CIPOS=-30,470;CIEND=-50,539;CIPOS95=-30,87;CIEND95=-50,94;MATEID=7484_1;EVENT=7484;SECONDARY;SU=32;PE=32;SR=0;ALG=PROD;AF=0.0001368;NSAMP=4;MSQ=97.94;AC=4;AN=29246;NFAM=1
chr1	84058503	84059240	chr17	70052499	70053272	5487	221.81	+	-	BND	LOW	5487_1	N	N[chr17:70053266[	5487_2	N	]chr1:84058513]N	SVTYPE=BND;POS=84058513;STRANDS=+-:4;IMPRECISE;CIPOS=-10,727;CIEND=-766,7;CIPOS95=-1,167;CIEND95=-182,0;MATEID=5487_2;EVENT=5487;SU=4;PE=4;SR=0;ALG=PROD;AF=6.839e-05;NSAMP=2;MSQ=65.88;AC=2;AN=29246;NFAM=2	SVTYPE=BND;POS=70053266;STRANDS=+-:4;IMPRECISE;CIPOS=-766,7;CIEND=-10,727;CIPOS95=-182,0;CIEND95=-1,167;MATEID=5487_1;EVENT=5487;SECONDARY;SU=4;PE=4;SR=0;ALG=PROD;AF=6.839e-05;NSAMP=2;MSQ=65.88;AC=2;AN=29246;NFAM=2
chr1	84058505	84058997	chr22	34734358	34734875	9155	137.9	+	-	BND	LOW	9155_1	N	N[chr22:34734847[	9155_2	N	]chr1:84058547]N	SVTYPE=BND;POS=84058547;STRANDS=+-:10;IMPRECISE;CIPOS=-42,450;CIEND=-488,29;CIPOS95=-42,104;CIEND95=-122,29;MATEID=9155_2;EVENT=9155;SU=10;PE=10;SR=0;ALG=PROD;AF=6.839e-05;NSAMP=2;MSQ=68.85;AC=2;AN=29246;NFAM=2	SVTYPE=BND;POS=34734847;STRANDS=+-:10;IMPRECISE;CIPOS=-488,29;CIEND=-42,450;CIPOS95=-122,29;CIEND95=-42,104;MATEID=9155_1;EVENT=9155;SECONDARY;SU=10;PE=10;SR=0;ALG=PROD;AF=6.839e-05;NSAMP=2;MSQ=68.85;AC=2;AN=29246;NFAM=2
chr1	84058537	84059031	chr17	72216690	72217154	5515	32.76	+	+	BND	LOW	5515_1	N	N]chr17:72216700]	5515_2	N	N]chr1:84058547]	SVTYPE=BND;POS=84058547;STRANDS=++:4;IMPRECISE;CIPOS=-10,484;CIEND=-10,454;CIPOS95=-1,166;CIEND95=0,163;MATEID=5515_2;EVENT=5515;SU=4;PE=4;SR=0;ALG=PROD;AF=3.419e-05;NSAMP=1;MSQ=32.75;AC=1;AN=29246;NFAM=1	SVTYPE=BND;POS=72216700;STRANDS=++:4;IMPRECISE;CIPOS=-10,454;CIEND=-10,484;CIPOS95=0,163;CIEND95=-1,166;MATEID=5515_1;EVENT=5515;SECONDARY;SU=4;PE=4;SR=0;ALG=PROD;AF=3.419e-05;NSAMP=1;MSQ=32.75;AC=1;AN=29246;NFAM=1
chr1	84058538	84059222	chr8	112897509	112898110	16062	189.33	+	-	BND	LOW	16062_1	N	N[chr8:112898102[	16062_2	N	]chr1:84058548]N	SVTYPE=BND;POS=84058548;STRANDS=+-:4;IMPRECISE;CIPOS=-10,674;CIEND=-592,9;CIPOS95=-1,171;CIEND95=-142,2;MATEID=16062_2;EVENT=16062;SU=4;PE=4;SR=0;ALG=PROD;AF=3.421e-05;NSAMP=1;MSQ=86.92;AC=1;AN=29234;NFAM=1	SVTYPE=BND;POS=112898102;STRANDS=+-:4;IMPRECISE;CIPOS=-592,9;CIEND=-10,674;CIPOS95=-142,2;CIEND95=-1,171;MATEID=16062_1;EVENT=16062;SECONDARY;SU=4;PE=4;SR=0;ALG=PROD;AF=3.421e-05;NSAMP=1;MSQ=86.92;AC=1;AN=29234;NFAM=1
chr1	84058541	84058973	chrX	11953661	11954119	17282	3816.44	+	+	BND	LOW	17282_1	N	N]chrX:11953670]	17282_2	N	N]chr1:84058553]	SVTYPE=BND;POS=84058553;STRANDS=++:163;IMPRECISE;CIPOS=-12,420;CIEND=-9,449;CIPOS95=-12,33;CIEND95=-9,27;MATEID=17282_2;EVENT=17282;SU=163;PE=163;SR=0;ALG=PROD;AF=0.001334;NSAMP=39;MSQ=89.69;AC=39;AN=29246;NFAM=36	SVTYPE=BND;POS=11953670;STRANDS=++:163;IMPRECISE;CIPOS=-9,449;CIEND=-12,420;CIPOS95=-9,27;CIEND95=-12,33;MATEID=17282_1;EVENT=17282;SECONDARY;SU=163;PE=163;SR=0;ALG=PROD;AF=0.001334;NSAMP=39;MSQ=89.69;AC=39;AN=29246;NFAM=36
chr1	84058815	84058825	chr21	34242906	34242918	8899	62.81	+	+	BND	LOW	8899_1	N	N]chr21:34242913]	8899_2	N	N]chr1:84058820]	SVTYPE=BND;POS=84058820;STRANDS=++:10;CIPOS=-5,5;CIEND=-7,5;CIPOS95=0,0;CIEND95=0,0;MATEID=8899_2;EVENT=8899;SU=10;PE=4;SR=6;ALG=PROD;AF=3.419e-05;NSAMP=1;MSQ=62.81;AC=1;AN=29246;NFAM=1	SVTYPE=BND;POS=34242913;STRANDS=++:10;CIPOS=-7,5;CIEND=-5,5;CIPOS95=0,0;CIEND95=0,0;MATEID=8899_1;EVENT=8899;SECONDARY;SU=10;PE=4;SR=6;ALG=PROD;AF=3.419e-05;NSAMP=1;MSQ=62.81;AC=1;AN=29246;NFAM=1
chr1	84070153	84070202	chr1	84070232	84070281	129326	2547.69	+	-	BND	LOW	129326_1	N	N[chr1:84070258[	129326_2	N	]chr1:84070178]N	SVTYPE=BND;POS=84070178;STRANDS=+-:15;CIPOS=-25,24;CIEND=-25,24;CIPOS95=0,0;CIEND95=0,0;MATEID=129326_2;EVENT=129326;SU=15;PE=0;SR=15;ALG=PROD;AF=0.0008551;NSAMP=25;MSQ=89;RECLASSIFIED;AC=25;AN=29236;NFAM=25	SVTYPE=BND;POS=84070258;STRANDS=+-:15;CIPOS=-25,24;CIEND=-25,24;CIPOS95=0,0;CIEND95=0,0;MATEID=129326_1;EVENT=129326;SECONDARY;SU=15;PE=0;SR=15;ALG=PROD;AF=0.0008551;NSAMP=25;MSQ=89;RECLASSIFIED;AC=25;AN=29236;NFAM=25
chr1	84074323	84074342	chr1	84074390	84074409	129327	431.09	+	-	DEL	PASS	129327	N	<DEL>	.	.	.	SVTYPE=DEL;POS=84074333;SVLEN=-67;END=84074400;STRANDS=+-:12;CIPOS=-10,9;CIEND=-10,9;CIPOS95=0,0;CIEND95=0,0;SU=12;PE=0;SR=12;ALG=PROD;AF=3.423e-05;NSAMP=1;MSQ=323.75;AC=1;AN=29214;NFAM=1	.
chr1	84074470	84074487	chr3	175199828	175199845	10425	7069.42	-	+	BND	LOW	10425_1	N	]chr3:175199837]N	10425_2	N	N[chr1:84074480[	SVTYPE=BND;POS=84074480;STRANDS=-+:4;CIPOS=-9,8;CIEND=-9,8;CIPOS95=0,0;CIEND95=0,0;MATEID=10425_2;EVENT=10425;SU=4;PE=0;SR=4;ALG=PROD;AF=0.006086;NSAMP=162;MSQ=28.97;AC=178;AN=29246;NFAM=157	SVTYPE=BND;POS=175199837;STRANDS=-+:4;CIPOS=-9,8;CIEND=-9,8;CIPOS95=0,0;CIEND95=0,0;MATEID=10425_1;EVENT=10425;SECONDARY;SU=4;PE=0;SR=4;ALG=PROD;AF=0.006086;NSAMP=162;MSQ=28.97;AC=178;AN=29246;NFAM=157
chr1	84075090	84075517	chr1	84075996	84076337	545103	186.7	+	+	BND	LOW	545103_1	N	N]chr1:84076006]	545103_2	N	N]chr1:84075100]	SVTYPE=BND;POS=84075100;STRANDS=++:4;IMPRECISE;CIPOS=-10,417;CIEND=-10,331;CIPOS95=-2,117;CIEND95=-2,110;MATEID=545103_2;EVENT=545103;SU=4;PE=4;SR=0;ALG=PROD;AF=0.000171;NSAMP=5;MSQ=33.76;AC=5;AN=29244;NFAM=5	SVTYPE=BND;POS=84076006;STRANDS=++:4;IMPRECISE;CIPOS=-10,331;CIEND=-10,417;CIPOS95=-2,110;CIEND95=-2,117;MATEID=545103_1;EVENT=545103;SECONDARY;SU=4;PE=4;SR=0;ALG=PROD;AF=0.000171;NSAMP=5;MSQ=33.76;AC=5;AN=29244;NFAM=5
chr1	84075150	84075165	chr1	84075843	84075859	545102	43.38	+	+	INV	LOW	545102	N	<INV>	.	.	.	SVTYPE=INV;POS=84075156;SVLEN=697;END=84075853;STRANDS=++:3,--:2;IMPRECISE;CIPOS=-6,9;CIEND=-10,6;CIPOS95=-1,3;CIEND95=-3,1;SU=5;PE=3;SR=2;ALG=PROD;AF=6.839e-05;NSAMP=1;MSQ=31.46;AC=2;AN=29246;NFAM=1	.
chr1	84080729	84080729	chr1	84080946	84080946	129328	51366.9	+	-	BND	PASS	129328_1	N	N[chr1:84080947[	129328_2	N	]chr1:84080729]N	SVTYPE=BND;POS=84080729;STRANDS=+-:1671;CIPOS=0,0;CIEND=0,0;CIPOS95=0,0;CIEND95=0,0;MATEID=129328_2;EVENT=129328;SU=1671;PE=63;SR=1608;ALG=PROD;AF=0.004924;NSAMP=143;MSQ=286.75;RECLASSIFIED;AC=144;AN=29242;NFAM=138	SVTYPE=BND;POS=84080947;STRANDS=+-:1671;CIPOS=0,0;CIEND=0,0;CIPOS95=0,0;CIEND95=0,0;MATEID=129328_1;EVENT=129328;SECONDARY;SU=1671;PE=63;SR=1608;ALG=PROD;AF=0.004924;NSAMP=143;MSQ=286.75;RECLASSIFIED;AC=144;AN=29242;NFAM=138
chr1	84083719	84083724	chr1	84096137	84096141	129329	7648.46	+	-	BND	PASS	129329_1	N	N[chr1:84096140[	129329_2	N	]chr1:84083722]N	SVTYPE=BND;POS=84083722;STRANDS=+-:340;CIPOS=-3,2;CIEND=-2,2;CIPOS95=0,0;CIEND95=0,0;MATEID=129329_2;EVENT=129329;SU=340;PE=205;SR=135;ALG=PROD;AF=0.0005471;NSAMP=16;MSQ=478.02;RECLASSIFIED;AC=16;AN=29246;NFAM=15	SVTYPE=BND;POS=84096140;STRANDS=+-:340;CIPOS=-2,2;CIEND=-3,2;CIPOS95=0,0;CIEND95=0,0;MATEID=129329_1;EVENT=129329;SECONDARY;SU=340;PE=205;SR=135;ALG=PROD;AF=0.0005471;NSAMP=16;MSQ=478.02;RECLASSIFIED;AC=16;AN=29246;NFAM=15
chr1	84094909	84095324	chr4	131259688	131260349	11378	22.93	+	-	BND	LOW	11378_1	N	N[chr4:131260344[	11378_2	N	]chr1:84094919]N	SVTYPE=BND;POS=84094919;STRANDS=+-:4;IMPRECISE;CIPOS=-10,405;CIEND=-655,6;CIPOS95=-2,119;CIEND95=-162,0;MATEID=11378_2;EVENT=11378;SU=4;PE=4;SR=0;ALG=PROD;AF=3.419e-05;NSAMP=1;MSQ=20.89;AC=1;AN=29246;NFAM=1	SVTYPE=BND;POS=131260344;STRANDS=+-:4;IMPRECISE;CIPOS=-655,6;CIEND=-10,405;CIPOS95=-162,0;CIEND95=-2,119;MATEID=11378_1;EVENT=11378;SECONDARY;SU=4;PE=4;SR=0;ALG=PROD;AF=3.419e-05;NSAMP=1;MSQ=20.89;AC=1;AN=29246;NFAM=1
chr1	84100628	84100647	chr1	84100926	84100936	129331	407.88	+	-	BND	LOW	129331_1	N	N[chr1:84100933[	129331_2	N	]chr1:84100638]N	SVTYPE=BND;POS=84100638;STRANDS=+-:7;CIPOS=-10,9;CIEND=-6,4;CIPOS95=0,0;CIEND95=0,0;MATEID=129331_2;EVENT=129331;SU=7;PE=1;SR=6;ALG=PROD;AF=0.0001026;NSAMP=3;MSQ=133.54;RECLASSIFIED;AC=3;AN=29246;NFAM=3	SVTYPE=BND;POS=84100933;STRANDS=+-:7;CIPOS=-6,4;CIEND=-10,9;CIPOS95=0,0;CIEND95=0,0;MATEID=129331_1;EVENT=129331;SECONDARY;SU=7;PE=1;SR=6;ALG=PROD;AF=0.0001026;NSAMP=3;MSQ=133.54;RECLASSIFIED;AC=3;AN=29246;NFAM=3
chr1	84105535	84105556	chr7	129109822	129109839	15127	1275.02	-	+	BND	LOW	15127_1	N	]chr7:129109831]N	15127_2	N	N[chr1:84105545[	SVTYPE=BND;POS=84105545;STRANDS=-+:20;CIPOS=-9,12;CIEND=-9,8;CIPOS95=0,0;CIEND95=0,0;MATEID=15127_2;EVENT=15127;SU=20;PE=0;SR=20;ALG=PROD;AF=0.001265;NSAMP=37;MSQ=18.24;AC=37;AN=29246;NFAM=37	SVTYPE=BND;POS=129109831;STRANDS=-+:20;CIPOS=-9,8;CIEND=-9,12;CIPOS95=0,0;CIEND95=0,0;MATEID=15127_1;EVENT=15127;SECONDARY;SU=20;PE=0;SR=20;ALG=PROD;AF=0.001265;NSAMP=37;MSQ=18.24;AC=37;AN=29246;NFAM=37
chr1	84115872	84115889	chr1	160942879	160942896	457182	108885.0	-	+	BND	LOW	457182_1	N	]chr1:160942888]N	457182_2	N	N[chr1:84115882[	SVTYPE=BND;POS=84115882;STRANDS=-+:4;CIPOS=-9,8;CIEND=-9,8;CIPOS95=0,0;CIEND95=0,0;MATEID=457182_2;EVENT=457182;SU=4;PE=0;SR=4;ALG=PROD;AF=0.1283;NSAMP=3649;MSQ=17.15;RECLASSIFIED;AC=3752;AN=29246;NFAM=3498	SVTYPE=BND;POS=160942888;STRANDS=-+:4;CIPOS=-9,8;CIEND=-9,8;CIPOS95=0,0;CIEND95=0,0;MATEID=457182_1;EVENT=457182;SECONDARY;SU=4;PE=0;SR=4;ALG=PROD;AF=0.1283;NSAMP=3649;MSQ=17.15;RECLASSIFIED;AC=3752;AN=29246;NFAM=3498
chr1	84126078	84126095	chr1	84126541	84126558	129332	107.16	+	-	BND	LOW	129332_1	N	N[chr1:84126551[	129332_2	N	]chr1:84126087]N	SVTYPE=BND;POS=84126087;STRANDS=+-:4;CIPOS=-9,8;CIEND=-9,8;CIPOS95=0,0;CIEND95=0,0;MATEID=129332_2;EVENT=129332;SU=4;PE=0;SR=4;ALG=PROD;AF=0.000171;NSAMP=5;MSQ=11.4;RECLASSIFIED;AC=5;AN=29246;NFAM=5	SVTYPE=BND;POS=84126551;STRANDS=+-:4;CIPOS=-9,8;CIEND=-9,8;CIPOS95=0,0;CIEND95=0,0;MATEID=129332_1;EVENT=129332;SECONDARY;SU=4;PE=0;SR=4;ALG=PROD;AF=0.000171;NSAMP=5;MSQ=11.4;RECLASSIFIED;AC=5;AN=29246;NFAM=5
chr1	84136282	84136341	chr17	70465011	70465064	5491	41497.2	-	+	BND	LOW	5491_1	N	]chr17:70465036]N	5491_2	N	N[chr1:84136313[	SVTYPE=BND;POS=84136313;STRANDS=-+:16;IMPRECISE;CIPOS=-30,29;CIEND=-25,28;CIPOS95=-1,1;CIEND95=-1,1;MATEID=5491_2;EVENT=5491;SU=16;PE=13;SR=3;ALG=PROD;AF=0.02852;NSAMP=834;MSQ=45.73;AC=834;AN=29246;NFAM=832	SVTYPE=BND;POS=70465036;STRANDS=-+:16;IMPRECISE;CIPOS=-25,28;CIEND=-30,29;CIPOS95=-1,1;CIEND95=-1,1;MATEID=5491_1;EVENT=5491;SECONDARY;SU=16;PE=13;SR=3;ALG=PROD;AF=0.02852;NSAMP=834;MSQ=45.73;AC=834;AN=29246;NFAM=832
chr1	84145904	84145922	chr1	84155031	84155050	129333	453.92	+	-	DEL	PASS	129333	N	<DEL>	.	.	.	SVTYPE=DEL;POS=84145913;SVLEN=-9128;END=84155041;STRANDS=+-:20;CIPOS=-9,9;CIEND=-10,9;CIPOS95=0,0;CIEND95=0,0;SU=20;PE=11;SR=9;ALG=PROD;AF=3.42e-05;NSAMP=1;MSQ=434.52;AC=1;AN=29240;NFAM=1	.
chr1	84180156	84180159	chr1	84180215	84180218	129334	455.43	+	-	BND	PASS	129334_1	N	N[chr1:84180218[	129334_2	N	]chr1:84180158]N	SVTYPE=BND;POS=84180158;STRANDS=+-:16;CIPOS=-2,1;CIEND=-2,1;CIPOS95=0,0;CIEND95=0,0;MATEID=129334_2;EVENT=129334;SU=16;PE=0;SR=16;ALG=PROD;AF=3.419e-05;NSAMP=1;MSQ=411.42;RECLASSIFIED;AC=1;AN=29246;NFAM=1	SVTYPE=BND;POS=84180218;STRANDS=+-:16;CIPOS=-2,1;CIEND=-2,1;CIPOS95=0,0;CIEND95=0,0;MATEID=129334_1;EVENT=129334;SECONDARY;SU=16;PE=0;SR=16;ALG=PROD;AF=3.419e-05;NSAMP=1;MSQ=411.42;RECLASSIFIED;AC=1;AN=29246;NFAM=1
chr1	84180323	84180340	chr1	84180454	84180471	129335	81.87	+	-	BND	LOW	129335_1	N	N[chr1:84180464[	129335_2	N	]chr1:84180332]N	SVTYPE=BND;POS=84180332;STRANDS=+-:4;CIPOS=-9,8;CIEND=-9,8;CIPOS95=0,0;CIEND95=0,0;MATEID=129335_2;EVENT=129335;SU=4;PE=0;SR=4;ALG=PROD;AF=3.419e-05;NSAMP=1;MSQ=80.84;RECLASSIFIED;AC=1;AN=29246;NFAM=1	SVTYPE=BND;POS=84180464;STRANDS=+-:4;CIPOS=-9,8;CIEND=-9,8;CIPOS95=0,0;CIEND95=0,0;MATEID=129335_1;EVENT=129335;SECONDARY;SU=4;PE=0;SR=4;ALG=PROD;AF=3.419e-05;NSAMP=1;MSQ=80.84;RECLASSIFIED;AC=1;AN=29246;NFAM=1
chr1	84199122	84199122	chrX	136451189	136451189	17966	81684.5	+	+	BND	LOW	17966_1	N	N]chrX:136451189]	17966_2	N	N]chr1:84199122]	SVTYPE=BND;POS=84199122;STRANDS=++:4345;CIPOS=0,0;CIEND=0,0;CIPOS95=0,0;CIEND95=0,0;MATEID=17966_2;EVENT=17966;SU=4345;PE=111;SR=4234;ALG=PROD;AF=0.03966;NSAMP=1160;MSQ=42.97;AC=1160;AN=29246;NFAM=1130	SVTYPE=BND;POS=136451189;STRANDS=++:4345;CIPOS=0,0;CIEND=0,0;CIPOS95=0,0;CIEND95=0,0;MATEID=17966_1;EVENT=17966;SECONDARY;SU=4345;PE=111;SR=4234;ALG=PROD;AF=0.03966;NSAMP=1160;MSQ=42.97;AC=1160;AN=29246;NFAM=1130
chr1	84211131	84211148	chr1	233185094	233185111	457183	207.91	-	+	BND	LOW	457183_1	N	]chr1:233185104]N	457183_2	N	N[chr1:84211140[	SVTYPE=BND;POS=84211140;STRANDS=-+:4;IMPRECISE;CIPOS=-8,9;CIEND=-10,7;CIPOS95=0,2;CIEND95=-2,0;MATEID=457183_2;EVENT=457183;SU=4;PE=0;SR=4;ALG=PROD;AF=0.0003419;NSAMP=6;MSQ=22.51;RECLASSIFIED;AC=10;AN=29246;NFAM=6	SVTYPE=BND;POS=233185104;STRANDS=-+:4;IMPRECISE;CIPOS=-10,7;CIEND=-8,9;CIPOS95=-2,0;CIEND95=0,2;MATEID=457183_1;EVENT=457183;SECONDARY;SU=4;PE=0;SR=4;ALG=PROD;AF=0.0003419;NSAMP=6;MSQ=22.51;RECLASSIFIED;AC=10;AN=29246;NFAM=6
chr1	84212143	84212237	chr9	12556803	12556898	16366	82.0	+	-	BND	LOW	16366_1	N	N[chr9:12556853[	16366_2	N	]chr1:84212188]N	SVTYPE=BND;POS=84212188;STRANDS=+-:5;IMPRECISE;CIPOS=-45,49;CIEND=-49,46;CIPOS95=-3,3;CIEND95=-1,1;MATEID=16366_2;EVENT=16366;SU=5;PE=2;SR=3;ALG=PROD;AF=0.000171;NSAMP=5;MSQ=10.32;AC=5;AN=29246;NFAM=5	SVTYPE=BND;POS=12556853;STRANDS=+-:5;IMPRECISE;CIPOS=-49,46;CIEND=-45,49;CIPOS95=-1,1;CIEND95=-3,3;MATEID=16366_1;EVENT=16366;SECONDARY;SU=5;PE=2;SR=3;ALG=PROD;AF=0.000171;NSAMP=5;MSQ=10.32;AC=5;AN=29246;NFAM=5
chr1	84224958	84224977	chr1	84225034	84225053	129338	400.84	+	-	BND	PASS	129338_1	N	N[chr1:84225045[	129338_2	N	]chr1:84224968]N	SVTYPE=BND;POS=84224968;STRANDS=+-:13;CIPOS=-10,9;CIEND=-10,9;CIPOS95=0,0;CIEND95=0,0;MATEID=129338_2;EVENT=129338;SU=13;PE=0;SR=13;ALG=PROD;AF=3.419e-05;NSAMP=1;MSQ=398.71;RECLASSIFIED;AC=1;AN=29246;NFAM=1	SVTYPE=BND;POS=84225045;STRANDS=+-:13;CIPOS=-10,9;CIEND=-10,9;CIPOS95=0,0;CIEND95=0,0;MATEID=129338_1;EVENT=129338;SECONDARY;SU=13;PE=0;SR=13;ALG=PROD;AF=3.419e-05;NSAMP=1;MSQ=398.71;RECLASSIFIED;AC=1;AN=29246;NFAM=1
chr1	84226496	84226726	chr1	84234101	84234471	129339	80.87	+	-	DEL	PASS	129339	N	<DEL>	.	.	.	SVTYPE=DEL;POS=84226526;SVLEN=-7916;END=84234442;STRANDS=+-:12;IMPRECISE;CIPOS=-30,200;CIEND=-341,29;CIPOS95=-30,64;CIEND95=-85,29;SU=12;PE=12;SR=0;ALG=PROD;AF=0.0001026;NSAMP=3;MSQ=26.93;AC=3;AN=29246;NFAM=3	.
chr1	84228158	84228159	chr1	84228552	84228554	457184	12330.8	-	+	BND	LOW	457184_1	N	]chr1:84228553]N	457184_2	N	N[chr1:84228160[	SVTYPE=BND;POS=84228160;STRANDS=-+:1212;CIPOS=-1,0;CIEND=-1,1;CIPOS95=0,0;CIEND95=0,0;MATEID=457184_2;EVENT=457184;SU=1212;PE=472;SR=740;ALG=PROD;AF=0.003009;NSAMP=88;MSQ=134.12;RECLASSIFIED;AC=88;AN=29246;NFAM=85	SVTYPE=BND;POS=84228553;STRANDS=-+:1212;CIPOS=-1,1;CIEND=-1,0;CIPOS95=0,0;CIEND95=0,0;MATEID=457184_1;EVENT=457184;SECONDARY;SU=1212;PE=472;SR=740;ALG=PROD;AF=0.003009;NSAMP=88;MSQ=134.12;RECLASSIFIED;AC=88;AN=29246;NFAM=85
chr1	84246322	84246322	chr1	84250191	84250191	129340	4.20503e+06	+	-	DEL	PASS	129340	N	<DEL>	.	.	.	SVTYPE=DEL;POS=84246322;SVLEN=-3869;END=84250191;STRANDS=+-:159014;CIPOS=0,0;CIEND=0,0;CIPOS95=0,0;CIEND95=0,0;SU=159014;PE=97931;SR=61083;ALG=PROD;AF=0.1582;NSAMP=4067;MSQ=648.36;MEDGQR=5.03;Q10GQR=4.82;AC=4626;AN=29246;NFAM=3874	.
chr1	84246967	84246975	chr1	84247044	84247051	129341	3285.46	+	-	BND	PASS	129341_1	N	N[chr1:84247049[	129341_2	N	]chr1:84246971]N	SVTYPE=BND;POS=84246971;STRANDS=+-:92;CIPOS=-4,4;CIEND=-4,3;CIPOS95=0,0;CIEND95=0,0;MATEID=129341_2;EVENT=129341;SU=92;PE=1;SR=91;ALG=PROD;AF=0.0003891;NSAMP=7;MSQ=316.49;RECLASSIFIED;AC=11;AN=28274;NFAM=6	SVTYPE=BND;POS=84247049;STRANDS=+-:92;CIPOS=-4,3;CIEND=-4,4;CIPOS95=0,0;CIEND95=0,0;MATEID=129341_1;EVENT=129341;SECONDARY;SU=92;PE=1;SR=91;ALG=PROD;AF=0.0003891;NSAMP=7;MSQ=316.49;RECLASSIFIED;AC=11;AN=28274;NFAM=6
chr1	84247931	84247950	chr1	84257407	84257426	545104	329.57	+	+	BND	PASS	545104_1	N	N]chr1:84257417]	545104_2	N	N]chr1:84247941]	SVTYPE=BND;POS=84247941;STRANDS=++:19;CIPOS=-10,9;CIEND=-10,9;CIPOS95=0,0;CIEND95=0,0;MATEID=545104_2;EVENT=545104;SU=19;PE=7;SR=12;ALG=PROD;AF=3.419e-05;NSAMP=1;MSQ=329.57;AC=1;AN=29246;NFAM=1	SVTYPE=BND;POS=84257417;STRANDS=++:19;CIPOS=-10,9;CIEND=-10,9;CIPOS95=0,0;CIEND95=0,0;MATEID=545104_1;EVENT=545104;SECONDARY;SU=19;PE=7;SR=12;ALG=PROD;AF=3.419e-05;NSAMP=1;MSQ=329.57;AC=1;AN=29246;NFAM=1
chr1	84252014	84252018	chr1	84258002	84258021	545105	557.51	-	-	BND	PASS	545105_1	N	[chr1:84258013[N	545105_2	N	[chr1:84252018[N	SVTYPE=BND;POS=84252018;STRANDS=--:27;CIPOS=-3,1;CIEND=-10,9;CIPOS95=0,0;CIEND95=0,0;MATEID=545105_2;EVENT=545105;SU=27;PE=15;SR=12;ALG=PROD;AF=3.419e-05;NSAMP=1;MSQ=557.51;AC=1;AN=29246;NFAM=1	SVTYPE=BND;POS=84258013;STRANDS=--:27;CIPOS=-10,9;CIEND=-3,1;CIPOS95=0,0;CIEND95=0,0;MATEID=545105_1;EVENT=545105;SECONDARY;SU=27;PE=15;SR=12;ALG=PROD;AF=3.419e-05;NSAMP=1;MSQ=557.51;AC=1;AN=29246;NFAM=1
chr1	84262087	84262095	chr1	84263186	84263193	129342	320.74	+	-	DEL	PASS	129342	N	<DEL>	.	.	.	SVTYPE=DEL;POS=84262091;SVLEN=-1100;END=84263191;STRANDS=+-:14;CIPOS=-4,4;CIEND=-5,2;CIPOS95=0,0;CIEND95=0,0;SU=14;PE=7;SR=7;ALG=PROD;AF=3.419e-05;NSAMP=1;MSQ=320.74;AC=1;AN=29246;NFAM=1	.
chr1	84265539	84265558	chr1	84265618	84265621	129344	485.32	+	-	BND	PASS	129344_1	N	N[chr1:84265621[	129344_2	N	]chr1:84265549]N	SVTYPE=BND;POS=84265549;STRANDS=+-:17;CIPOS=-10,9;CIEND=-2,1;CIPOS95=0,0;CIEND95=0,0;MATEID=129344_2;EVENT=129344;SU=17;PE=0;SR=17;ALG=PROD;AF=3.419e-05;NSAMP=1;MSQ=482.78;RECLASSIFIED;AC=1;AN=29246;NFAM=1	SVTYPE=BND;POS=84265621;STRANDS=+-:17;CIPOS=-2,1;CIEND=-10,9;CIPOS95=0,0;CIEND95=0,0;MATEID=129344_1;EVENT=129344;SECONDARY;SU=17;PE=0;SR=17;ALG=PROD;AF=3.419e-05;NSAMP=1;MSQ=482.78;RECLASSIFIED;AC=1;AN=29246;NFAM=1
chr1	84345986	84346003	chr14	34315996	34316013	3294	303.54	+	+	BND	LOW	3294_1	N	N]chr14:34316005]	3294_2	N	N]chr1:84345995]	SVTYPE=BND;POS=84345995;STRANDS=++:27;CIPOS=-9,8;CIEND=-9,8;CIPOS95=0,0;CIEND95=0,0;MATEID=3294_2;EVENT=3294;SU=27;PE=0;SR=27;ALG=PROD;AF=0.0004445;NSAMP=13;MSQ=17.09;AC=13;AN=29246;NFAM=13	SVTYPE=BND;POS=34316005;STRANDS=++:27;CIPOS=-9,8;CIEND=-9,8;CIPOS95=0,0;CIEND95=0,0;MATEID=3294_1;EVENT=3294;SECONDARY;SU=27;PE=0;SR=27;ALG=PROD;AF=0.0004445;NSAMP=13;MSQ=17.09;AC=13;AN=29246;NFAM=13
chr1	84367264	84367591	chr1	84368038	84368324	129347	1462.18	+	-	DEL	PASS	129347	N	<DEL>	.	.	.	SVTYPE=DEL;POS=84367314;SVLEN=-981;END=84368295;STRANDS=+-:69;IMPRECISE;CIPOS=-50,277;CIEND=-257,29;CIPOS95=-15,15;CIEND95=-11,11;SU=69;PE=69;SR=0;ALG=PROD;AF=3.419e-05;NSAMP=1;MSQ=95.87;AC=1;AN=29246;NFAM=1	.
chr1	84368245	84368300	chrX	11713314	11713365	17200	49688.4	-	+	BND	LOW	17200_1	N	]chrX:11713316]N	17200_2	N	N[chr1:84368293[	SVTYPE=BND;POS=84368293;STRANDS=-+:878;IMPRECISE;CIPOS=-47,8;CIEND=-2,49;CIPOS95=-1,1;CIEND95=-2,2;MATEID=17200_2;EVENT=17200;SU=878;PE=877;SR=1;ALG=PROD;AF=0.01522;NSAMP=445;MSQ=65.84;AC=445;AN=29246;NFAM=436	SVTYPE=BND;POS=11713316;STRANDS=-+:878;IMPRECISE;CIPOS=-2,49;CIEND=-47,8;CIPOS95=-2,2;CIEND95=-1,1;MATEID=17200_1;EVENT=17200;SECONDARY;SU=878;PE=877;SR=1;ALG=PROD;AF=0.01522;NSAMP=445;MSQ=65.84;AC=445;AN=29246;NFAM=436
chr1	84368296	84368312	chrX	11713202	11713209	17199	1718.16	+	-	BND	LOW	17199_1	N	N[chrX:11713205[	17199_2	N	]chr1:84368306]N	SVTYPE=BND;POS=84368306;STRANDS=+-:181;CIPOS=-10,6;CIEND=-2,5;CIPOS95=0,0;CIEND95=0,0;MATEID=17199_2;EVENT=17199;SU=181;PE=140;SR=41;ALG=PROD;AF=0.001744;NSAMP=51;MSQ=22.06;AC=51;AN=29246;NFAM=51	SVTYPE=BND;POS=11713205;STRANDS=+-:181;CIPOS=-2,5;CIEND=-10,6;CIPOS95=0,0;CIEND95=0,0;MATEID=17199_1;EVENT=17199;SECONDARY;SU=181;PE=140;SR=41;ALG=PROD;AF=0.001744;NSAMP=51;MSQ=22.06;AC=51;AN=29246;NFAM=51
chr1	84370220	84370229	chr16	20242017	20242034	4506	93.58	-	-	BND	LOW	4506_1	N	[chr16:20242028[N	4506_2	N	[chr1:84370221[N	SVTYPE=BND;POS=84370221;STRANDS=--:4;IMPRECISE;CIPOS=0,9;CIEND=-10,7;CIPOS95=0,3;CIEND95=-2,0;MATEID=4506_2;EVENT=4506;SU=4;PE=0;SR=4;ALG=PROD;AF=6.839e-05;NSAMP=2;MSQ=39.23;AC=2;AN=29246;NFAM=2	SVTYPE=BND;POS=20242028;STRANDS=--:4;IMPRECISE;CIPOS=-10,7;CIEND=0,9;CIPOS95=-2,0;CIEND95=0,3;MATEID=4506_1;EVENT=4506;SECONDARY;SU=4;PE=0;SR=4;ALG=PROD;AF=6.839e-05;NSAMP=2;MSQ=39.23;AC=2;AN=29246;NFAM=2
chr1	84405521	84405532	chr1	84408342	84408361	129350	269.71	+	-	DEL	PASS	129350	N	<DEL>	.	.	.	SVTYPE=DEL;POS=84405527;SVLEN=-2825;END=84408352;STRANDS=+-:14;CIPOS=-6,5;CIEND=-10,9;CIPOS95=0,0;CIEND95=0,0;SU=14;PE=9;SR=5;ALG=PROD;AF=3.419e-05;NSAMP=1;MSQ=269.71;AC=1;AN=29246;NFAM=1	.
chr1	84408715	84408724	chr12	79122201	79122220	2243	4.56	-	-	BND	LOW	2243_1	N	[chr12:79122212[N	2243_2	N	[chr1:84408721[N	SVTYPE=BND;POS=84408721;STRANDS=--:11;CIPOS=-5,4;CIEND=-10,9;CIPOS95=0,0;CIEND95=0,0;MATEID=2243_2;EVENT=2243;SU=11;PE=4;SR=7;ALG=PROD;AF=3.419e-05;NSAMP=1;MSQ=4.56;AC=1;AN=29246;NFAM=1	SVTYPE=BND;POS=79122212;STRANDS=--:11;CIPOS=-10,9;CIEND=-5,4;CIPOS95=0,0;CIEND95=0,0;MATEID=2243_1;EVENT=2243;SECONDARY;SU=11;PE=4;SR=7;ALG=PROD;AF=3.419e-05;NSAMP=1;MSQ=4.56;AC=1;AN=29246;NFAM=1
chr1	84417291	84417291	chr1	84419053	84419053	129351	67113.6	+	-	BND	PASS	129351_1	N	N[chr1:84419054[	129351_2	N	]chr1:84417291]N	SVTYPE=BND;POS=84417291;STRANDS=+-:2994;CIPOS=0,0;CIEND=0,0;CIPOS95=0,0;CIEND95=0,0;MATEID=129351_2;EVENT=129351;SU=2994;PE=1726;SR=1268;ALG=PROD;AF=0.003898;NSAMP=112;MSQ=480.34;RECLASSIFIED;AC=114;AN=29246;NFAM=110	SVTYPE=BND;POS=84419054;STRANDS=+-:2994;CIPOS=0,0;CIEND=0,0;CIPOS95=0,0;CIEND95=0,0;MATEID=129351_1;EVENT=129351;SECONDARY;SU=2994;PE=1726;SR=1268;ALG=PROD;AF=0.003898;NSAMP=112;MSQ=480.34;RECLASSIFIED;AC=114;AN=29246;NFAM=110
chr1	84420528	84421118	chr12	670385	670911	1702	228.09	-	+	BND	LOW	1702_1	N	]chr12:670415]N	1702_2	N	N[chr1:84421090[	SVTYPE=BND;POS=84421090;STRANDS=-+:4;IMPRECISE;CIPOS=-561,29;CIEND=-30,496;CIPOS95=-184,29;CIEND95=-30,158;MATEID=1702_2;EVENT=1702;SU=4;PE=4;SR=0;ALG=PROD;AF=0.0004787;NSAMP=14;MSQ=14.39;AC=14;AN=29246;NFAM=14	SVTYPE=BND;POS=670415;STRANDS=-+:4;IMPRECISE;CIPOS=-30,496;CIEND=-561,29;CIPOS95=-30,158;CIEND95=-184,29;MATEID=1702_1;EVENT=1702;SECONDARY;SU=4;PE=4;SR=0;ALG=PROD;AF=0.0004787;NSAMP=14;MSQ=14.39;AC=14;AN=29246;NFAM=14
chr1	84420604	84421095	chr1	99820068	99820509	457186	5025.14	-	+	BND	LOW	457186_1	N	]chr1:99820078]N	457186_2	N	N[chr1:84421089[	SVTYPE=BND;POS=84421089;STRANDS=-+:4;IMPRECISE;CIPOS=-484,7;CIEND=-10,431;CIPOS95=-172,0;CIEND95=-1,142;MATEID=457186_2;EVENT=457186;SU=4;PE=4;SR=0;ALG=PROD;AF=0.00824;NSAMP=240;MSQ=10.37;RECLASSIFIED;AC=241;AN=29246;NFAM=238	SVTYPE=BND;POS=99820078;STRANDS=-+:4;IMPRECISE;CIPOS=-10,431;CIEND=-484,7;CIPOS95=-1,142;CIEND95=-172,0;MATEID=457186_1;EVENT=457186;SECONDARY;SU=4;PE=4;SR=0;ALG=PROD;AF=0.00824;NSAMP=240;MSQ=10.37;RECLASSIFIED;AC=241;AN=29246;NFAM=238
chr1	84420737	84421240	chr7	38610366	38611107	14471	38623.4	-	+	BND	LOW	14471_1	N	]chr7:38610416]N	14471_2	N	N[chr1:84421192[	SVTYPE=BND;POS=84421192;STRANDS=-+:8;IMPRECISE;CIPOS=-454,49;CIEND=-50,691;CIPOS95=-97,49;CIEND95=-50,193;MATEID=14471_2;EVENT=14471;SU=8;PE=8;SR=0;ALG=PROD;AF=0.02554;NSAMP=747;MSQ=31.02;AC=747;AN=29246;NFAM=734	SVTYPE=BND;POS=38610416;STRANDS=-+:8;IMPRECISE;CIPOS=-50,691;CIEND=-454,49;CIPOS95=-50,193;CIEND95=-97,49;MATEID=14471_1;EVENT=14471;SECONDARY;SU=8;PE=8;SR=0;ALG=PROD;AF=0.02554;NSAMP=747;MSQ=31.02;AC=747;AN=29246;NFAM=734
chr1	84420806	84421175	chr4	101106476	101106853	11183	1349.21	-	+	BND	LOW	11183_1	N	]chr4:101106506]N	11183_2	N	N[chr1:84421147[	SVTYPE=BND;POS=84421147;STRANDS=-+:15;IMPRECISE;CIPOS=-340,29;CIEND=-30,347;CIPOS95=-42,29;CIEND95=-30,82;MATEID=11183_2;EVENT=11183;SU=15;PE=15;SR=0;ALG=PROD;AF=0.003077;NSAMP=90;MSQ=12.25;AC=90;AN=29246;NFAM=90	SVTYPE=BND;POS=101106506;STRANDS=-+:15;IMPRECISE;CIPOS=-30,347;CIEND=-340,29;CIPOS95=-30,82;CIEND95=-42,29;MATEID=11183_1;EVENT=11183;SECONDARY;SU=15;PE=15;SR=0;ALG=PROD;AF=0.003077;NSAMP=90;MSQ=12.25;AC=90;AN=29246;NFAM=90
chr1	84420839	84421146	chr5	71735529	71736154	12339	537.53	-	-	BND	LOW	12339_1	N	[chr5:71736146[N	12339_2	N	[chr1:84421118[N	SVTYPE=BND;POS=84421118;STRANDS=--:41;IMPRECISE;CIPOS=-278,29;CIEND=-616,9;CIPOS95=-18,18;CIEND95=-94,9;MATEID=12339_2;EVENT=12339;SU=41;PE=41;SR=0;ALG=PROD;AF=0.0007522;NSAMP=22;MSQ=15.8;AC=22;AN=29246;NFAM=22	SVTYPE=BND;POS=71736146;STRANDS=--:41;IMPRECISE;CIPOS=-616,9;CIEND=-278,29;CIPOS95=-94,9;CIEND95=-18,18;MATEID=12339_1;EVENT=12339;SECONDARY;SU=41;PE=41;SR=0;ALG=PROD;AF=0.0007522;NSAMP=22;MSQ=15.8;AC=22;AN=29246;NFAM=22
chr1	84420998	84421196	chr2	162753023	162753532	7749	487470.0	-	+	BND	LOW	7749_1	N	]chr2:162753031]N	7749_2	N	N[chr1:84421148[	SVTYPE=BND;POS=84421148;STRANDS=-+:69;IMPRECISE;CIPOS=-149,49;CIEND=-8,501;CIPOS95=-6,6;CIEND95=-8,67;MATEID=7749_2;EVENT=7749;SU=69;PE=69;SR=0;ALG=PROD;AF=0.166;NSAMP=4855;MSQ=47.66;AC=4855;AN=29246;NFAM=4511	SVTYPE=BND;POS=162753031;STRANDS=-+:69;IMPRECISE;CIPOS=-8,501;CIEND=-149,49;CIPOS95=-8,67;CIEND95=-6,6;MATEID=7749_1;EVENT=7749;SECONDARY;SU=69;PE=69;SR=0;ALG=PROD;AF=0.166;NSAMP=4855;MSQ=47.66;AC=4855;AN=29246;NFAM=4511
chr1	84421117	84421134	chr19	14774680	14774697	6207	334930.0	+	+	BND	LOW	6207_1	N	N]chr19:14774689]	6207_2	N	N]chr1:84421126]	SVTYPE=BND;POS=84421126;STRANDS=++:42;CIPOS=-9,8;CIEND=-9,8;CIPOS95=0,0;CIEND95=0,0;MATEID=6207_2;EVENT=6207;SU=42;PE=0;SR=42;ALG=PROD;AF=0.1262;NSAMP=3691;MSQ=51.33;AC=3691;AN=29246;NFAM=3481	SVTYPE=BND;POS=14774689;STRANDS=++:42;CIPOS=-9,8;CIEND=-9,8;CIPOS95=0,0;CIEND95=0,0;MATEID=6207_1;EVENT=6207;SECONDARY;SU=42;PE=0;SR=42;ALG=PROD;AF=0.1262;NSAMP=3691;MSQ=51.33;AC=3691;AN=29246;NFAM=3481
chr1	84421162	84421922	chr7	38610175	38610348	14472	114.43	+	-	BND	LOW	14472_1	N	N[chr7:38610300[	14472_2	N	]chr1:84421212]N	SVTYPE=BND;POS=84421212;STRANDS=+-:6;IMPRECISE;CIPOS=-50,710;CIEND=-124,49;CIPOS95=-50,144;CIEND95=-52,49;MATEID=14472_2;EVENT=14472;SU=6;PE=6;SR=0;ALG=PROD;AF=3.419e-05;NSAMP=1;MSQ=98.81;AC=1;AN=29246;NFAM=1	SVTYPE=BND;POS=38610300;STRANDS=+-:6;IMPRECISE;CIPOS=-124,49;CIEND=-50,710;CIPOS95=-52,49;CIEND95=-50,144;MATEID=14472_1;EVENT=14472;SECONDARY;SU=6;PE=6;SR=0;ALG=PROD;AF=3.419e-05;NSAMP=1;MSQ=98.81;AC=1;AN=29246;NFAM=1
chr1	84421205	84421242	chr12	670442	670481	1701	333.74	+	-	BND	LOW	1701_1	N	N[chr12:670473[	1701_2	N	]chr1:84421213]N	SVTYPE=BND;POS=84421213;STRANDS=+-:30;IMPRECISE;CIPOS=-8,29;CIEND=-30,9;CIPOS95=-1,1;CIEND95=-1,1;MATEID=1701_2;EVENT=1701;SU=30;PE=27;SR=3;ALG=PROD;AF=0.0003077;NSAMP=9;MSQ=29.62;AC=9;AN=29246;NFAM=9	SVTYPE=BND;POS=670473;STRANDS=+-:30;IMPRECISE;CIPOS=-30,9;CIEND=-8,29;CIPOS95=-1,1;CIEND95=-1,1;MATEID=1701_1;EVENT=1701;SECONDARY;SU=30;PE=27;SR=3;ALG=PROD;AF=0.0003077;NSAMP=9;MSQ=29.62;AC=9;AN=29246;NFAM=9
chr1	84421205	84422019	chr6	159629863	159630437	14146	36.0	+	-	BND	LOW	14146_1	N	N[chr6:159630429[	14146_2	N	]chr1:84421213]N	SVTYPE=BND;POS=84421213;STRANDS=+-:4;IMPRECISE;CIPOS=-8,806;CIEND=-565,9;CIPOS95=0,183;CIEND95=-137,2;MATEID=14146_2;EVENT=14146;SU=4;PE=4;SR=0;ALG=PROD;AF=6.839e-05;NSAMP=2;MSQ=17.99;AC=2;AN=29246;NFAM=2	SVTYPE=BND;POS=159630429;STRANDS=+-:4;IMPRECISE;CIPOS=-565,9;CIEND=-8,806;CIPOS95=-137,2;CIEND95=0,183;MATEID=14146_1;EVENT=14146;SECONDARY;SU=4;PE=4;SR=0;ALG=PROD;AF=6.839e-05;NSAMP=2;MSQ=17.99;AC=2;AN=29246;NFAM=2
chr1	84426062	84426308	chr1	84430912	84431114	129352	1453.29	+	-	DEL	PASS	129352	N	<DEL>	.	.	.	SVTYPE=DEL;POS=84426093;SVLEN=-4990;END=84431083;STRANDS=+-:64;IMPRECISE;CIPOS=-31,215;CIEND=-171,31;CIPOS95=-11,11;CIEND95=-10,10;SU=64;PE=64;SR=0;ALG=PROD;AF=0.0001026;NSAMP=3;MSQ=484.43;AC=3;AN=29246;NFAM=2	.
chr1	84431123	84431569	chr1	84476289	84476691	129353	95.74	+	-	DEL	PASS	129353	N	<DEL>	.	.	.	SVTYPE=DEL;POS=84431133;SVLEN=-45549;END=84476682;STRANDS=+-:7;IMPRECISE;CIPOS=-10,436;CIEND=-393,9;CIPOS95=-2,89;CIEND95=-64,3;SU=7;PE=7;SR=0;ALG=PROD;AF=3.419e-05;NSAMP=1;MSQ=95.74;AC=1;AN=29246;NFAM=1	.
chr1	84447574	84447585	chr2	167389945	167389956	7769	594874.0	-	+	BND	LOW	7769_1	N	]chr2:167389951]N	7769_2	N	N[chr1:84447581[	SVTYPE=BND;POS=84447581;STRANDS=-+:6;CIPOS=-6,5;CIEND=-6,5;CIPOS95=0,0;CIEND95=0,0;MATEID=7769_2;EVENT=7769;SU=6;PE=0;SR=6;ALG=PROD;AF=0.1487;NSAMP=4347;MSQ=80.75;AC=4349;AN=29246;NFAM=4113	SVTYPE=BND;POS=167389951;STRANDS=-+:6;CIPOS=-6,5;CIEND=-6,5;CIPOS95=0,0;CIEND95=0,0;MATEID=7769_1;EVENT=7769;SECONDARY;SU=6;PE=0;SR=6;ALG=PROD;AF=0.1487;NSAMP=4347;MSQ=80.75;AC=4349;AN=29246;NFAM=4113
chr1	84452501	84452544	chr1	84452989	84453032	129354	1789.85	+	-	BND	PASS	129354_1	N	N[chr1:84453012[	129354_2	N	]chr1:84452523]N	SVTYPE=BND;POS=84452523;STRANDS=+-:48;CIPOS=-22,21;CIEND=-22,21;CIPOS95=0,0;CIEND95=0,0;MATEID=129354_2;EVENT=129354;SU=48;PE=21;SR=27;ALG=PROD;AF=0.0001026;NSAMP=3;MSQ=319.93;RECLASSIFIED;AC=3;AN=29246;NFAM=3	SVTYPE=BND;POS=84453012;STRANDS=+-:48;CIPOS=-22,21;CIEND=-22,21;CIPOS95=0,0;CIEND95=0,0;MATEID=129354_1;EVENT=129354;SECONDARY;SU=48;PE=21;SR=27;ALG=PROD;AF=0.0001026;NSAMP=3;MSQ=319.93;RECLASSIFIED;AC=3;AN=29246;NFAM=3
chr1	84453660	84453719	chr1	84454158	84454213	129355	27784.7	+	-	BND	PASS	129355_1	N	N[chr1:84454185[	129355_2	N	]chr1:84453690]N	SVTYPE=BND;POS=84453690;STRANDS=+-:25;IMPRECISE;CIPOS=-30,29;CIEND=-26,29;CIPOS95=-1,1;CIEND95=-1,1;MATEID=129355_2;EVENT=129355;SU=25;PE=22;SR=3;ALG=PROD;AF=0.002325;NSAMP=68;MSQ=246.34;RECLASSIFIED;AC=68;AN=29246;NFAM=63	SVTYPE=BND;POS=84454185;STRANDS=+-:25;IMPRECISE;CIPOS=-26,29;CIEND=-30,29;CIPOS95=-1,1;CIEND95=-1,1;MATEID=129355_1;EVENT=129355;SECONDARY;SU=25;PE=22;SR=3;ALG=PROD;AF=0.002325;NSAMP=68;MSQ=246.34;RECLASSIFIED;AC=68;AN=29246;NFAM=63
chr1	84473146	84473150	chr1	84473311	84473314	457187	2992.92	-	+	BND	LOW	457187_1	N	]chr1:84473313]N	457187_2	N	N[chr1:84473149[	SVTYPE=BND;POS=84473149;STRANDS=-+:399;CIPOS=-2,2;CIEND=-2,1;CIPOS95=0,0;CIEND95=0,0;MATEID=457187_2;EVENT=457187;SU=399;PE=0;SR=399;ALG=PROD;AF=0.001744;NSAMP=51;MSQ=45.91;RECLASSIFIED;AC=51;AN=29246;NFAM=50	SVTYPE=BND;POS=84473313;STRANDS=-+:399;CIPOS=-2,1;CIEND=-2,2;CIPOS95=0,0;CIEND95=0,0;MATEID=457187_1;EVENT=457187;SECONDARY;SU=399;PE=0;SR=399;ALG=PROD;AF=0.001744;NSAMP=51;MSQ=45.91;RECLASSIFIED;AC=51;AN=29246;NFAM=50
chr1	84497027	84497046	chr1	84497784	84497803	129358	569.41	+	-	DEL	PASS	129358	N	<DEL>	.	.	.	SVTYPE=DEL;POS=84497037;SVLEN=-757;END=84497794;STRANDS=+-:22;CIPOS=-10,9;CIEND=-10,9;CIPOS95=0,0;CIEND95=0,0;SU=22;PE=16;SR=6;ALG=PROD;AF=3.419e-05;NSAMP=1;MSQ=569.41;AC=1;AN=29246;NFAM=1	.
chr1	84529801	84529815	chr1	84530109	84530126	129360	116.17	+	-	BND	LOW	129360_1	N	N[chr1:84530119[	129360_2	N	]chr1:84529811]N	SVTYPE=BND;POS=84529811;STRANDS=+-:4;IMPRECISE;CIPOS=-10,4;CIEND=-9,8;CIPOS95=-1,0;CIEND95=0,0;MATEID=129360_2;EVENT=129360;SU=4;PE=0;SR=4;ALG=PROD;AF=0.0002052;NSAMP=6;MSQ=13.45;RECLASSIFIED;AC=6;AN=29246;NFAM=6	SVTYPE=BND;POS=84530119;STRANDS=+-:4;IMPRECISE;CIPOS=-9,8;CIEND=-10,4;CIPOS95=0,0;CIEND95=-1,0;MATEID=129360_1;EVENT=129360;SECONDARY;SU=4;PE=0;SR=4;ALG=PROD;AF=0.0002052;NSAMP=6;MSQ=13.45;RECLASSIFIED;AC=6;AN=29246;NFAM=6
chr1	84531000	84531009	chr1	84531174	84531183	129361	240.45	+	-	DEL	PASS	129361	N	<DEL>	.	.	.	SVTYPE=DEL;POS=84531005;SVLEN=-174;END=84531179;STRANDS=+-:7;CIPOS=-5,4;CIEND=-5,4;CIPOS95=0,0;CIEND95=0,0;SU=7;PE=0;SR=7;ALG=PROD;AF=3.419e-05;NSAMP=1;MSQ=239.71;AC=1;AN=29246;NFAM=1	.
chr1	84533936	84534280	chr11	118329726	118330261	1192	86.79	+	-	BND	LOW	1192_1	N	N[chr11:118330253[	1192_2	N	]chr1:84533946]N	SVTYPE=BND;POS=84533946;STRANDS=+-:4;IMPRECISE;CIPOS=-10,334;CIEND=-526,9;CIPOS95=-2,113;CIEND95=-170,0;MATEID=1192_2;EVENT=1192;SU=4;PE=4;SR=0;ALG=PROD;AF=3.419e-05;NSAMP=1;MSQ=86.79;AC=1;AN=29246;NFAM=1	SVTYPE=BND;POS=118330253;STRANDS=+-:4;IMPRECISE;CIPOS=-526,9;CIEND=-10,334;CIPOS95=-170,0;CIEND95=-2,113;MATEID=1192_1;EVENT=1192;SECONDARY;SU=4;PE=4;SR=0;ALG=PROD;AF=3.419e-05;NSAMP=1;MSQ=86.79;AC=1;AN=29246;NFAM=1
chr1	84544739	84544810	chr1	84545002	84545053	545106	16.64	+	+	INV	LOW	545106	N	<INV>	.	.	.	SVTYPE=INV;POS=84544752;SVLEN=260;END=84545012;STRANDS=++:3,--:1;IMPRECISE;CIPOS=-13,58;CIEND=-10,41;CIPOS95=-3,48;CIEND95=0,32;SU=4;PE=4;SR=0;ALG=PROD;AF=3.419e-05;NSAMP=1;MSQ=14.98;AC=1;AN=29246;NFAM=1	.
chr1	84557352	84557674	chr1	84559045	84559385	129362	287.68	+	-	DEL	PASS	129362	N	<DEL>	.	.	.	SVTYPE=DEL;POS=84557382;SVLEN=-1974;END=84559356;STRANDS=+-:14;IMPRECISE;CIPOS=-30,292;CIEND=-311,29;CIPOS95=-30,45;CIEND95=-39,29;SU=14;PE=14;SR=0;ALG=PROD;AF=3.419e-05;NSAMP=1;MSQ=161.81;AC=1;AN=29246;NFAM=1	.
chr1	84558361	84558642	chr1	84560904	84561339	129363	1315.47	+	-	DEL	PASS	129363	N	<DEL>	.	.	.	SVTYPE=DEL;POS=84558392;SVLEN=-2918;END=84561310;STRANDS=+-:50;IMPRECISE;CIPOS=-31,250;CIEND=-406,29;CIPOS95=-29,29;CIEND95=-45,29;SU=50;PE=50;SR=0;ALG=PROD;AF=3.419e-05;NSAMP=1;MSQ=233.51;AC=1;AN=29246;NFAM=1	.
chr1	84560083	84560182	chr17	81796231	81796330	5586	1.20437e+06	+	+	BND	LOW	5586_1	N	N]chr17:81796281]	5586_2	N	N]chr1:84560133]	SVTYPE=BND;POS=84560133;STRANDS=++:4;IMPRECISE;CIPOS=-50,49;CIEND=-50,49;CIPOS95=-1,1;CIEND95=-1,1;MATEID=5586_2;EVENT=5586;SU=4;PE=2;SR=2;ALG=PROD;AF=0.4063;NSAMP=11880;MSQ=67.25;AC=11882;AN=29246;NFAM=11079	SVTYPE=BND;POS=81796281;STRANDS=++:4;IMPRECISE;CIPOS=-50,49;CIEND=-50,49;CIPOS95=-1,1;CIEND95=-1,1;MATEID=5586_1;EVENT=5586;SECONDARY;SU=4;PE=2;SR=2;ALG=PROD;AF=0.4063;NSAMP=11880;MSQ=67.25;AC=11882;AN=29246;NFAM=11079
chr1	84562146	84562192	chr1	84634853	84634901	457188	564.84	-	+	DUP	PASS	457188	N	<DUP>	.	.	.	SVTYPE=DUP;POS=84562170;SVLEN=72707;END=84634877;STRANDS=-+:60;CIPOS=-24,22;CIEND=-24,24;CIPOS95=0,0;CIEND95=0,0;SU=60;PE=36;SR=24;ALG=PROD;AF=0.0001026;NSAMP=3;MSQ=188.11;AC=3;AN=29246;NFAM=3	.
chr1	84569393	84569438	chr1	84571945	84572004	129364	803.23	+	-	DEL	PASS	129364	N	<DEL>	.	.	.	SVTYPE=DEL;POS=84569416;SVLEN=-2559;END=84571975;STRANDS=+-:38;CIPOS=-23,22;CIEND=-30,29;CIPOS95=0,0;CIEND95=0,0;SU=38;PE=20;SR=18;ALG=PROD;AF=6.839e-05;NSAMP=2;MSQ=401.62;AC=2;AN=29246;NFAM=2	.
chr1	84575900	84575917	chr2	53891703	53891720	7042	67.79	-	+	BND	LOW	7042_1	N	]chr2:53891712]N	7042_2	N	N[chr1:84575910[	SVTYPE=BND;POS=84575910;STRANDS=-+:4;CIPOS=-9,8;CIEND=-9,8;CIPOS95=0,0;CIEND95=0,0;MATEID=7042_2;EVENT=7042;SU=4;PE=0;SR=4;ALG=PROD;AF=0.0001026;NSAMP=3;MSQ=22.54;AC=3;AN=29246;NFAM=3	SVTYPE=BND;POS=53891712;STRANDS=-+:4;CIPOS=-9,8;CIEND=-9,8;CIPOS95=0,0;CIEND95=0,0;MATEID=7042_1;EVENT=7042;SECONDARY;SU=4;PE=0;SR=4;ALG=PROD;AF=0.0001026;NSAMP=3;MSQ=22.54;AC=3;AN=29246;NFAM=3
chr1	84576014	84576073	chr1	84576110	84576128	129365	1082.06	+	-	BND	PASS	129365_1	N	N[chr1:84576121[	129365_2	N	]chr1:84576044]N	SVTYPE=BND;POS=84576044;STRANDS=+-:40;CIPOS=-30,29;CIEND=-10,8;CIPOS95=0,0;CIEND95=0,0;MATEID=129365_2;EVENT=129365;SU=40;PE=0;SR=40;ALG=PROD;AF=3.419e-05;NSAMP=1;MSQ=302.77;RECLASSIFIED;AC=1;AN=29246;NFAM=1	SVTYPE=BND;POS=84576121;STRANDS=+-:40;CIPOS=-10,8;CIEND=-30,29;CIPOS95=0,0;CIEND95=0,0;MATEID=129365_1;EVENT=129365;SECONDARY;SU=40;PE=0;SR=40;ALG=PROD;AF=3.419e-05;NSAMP=1;MSQ=302.77;RECLASSIFIED;AC=1;AN=29246;NFAM=1
chr1	84576280	84576297	chr1	84576443	84576460	129366	16.26	+	-	BND	LOW	129366_1	N	N[chr1:84576453[	129366_2	N	]chr1:84576289]N	SVTYPE=BND;POS=84576289;STRANDS=+-:4;CIPOS=-9,8;CIEND=-9,8;CIPOS95=0,0;CIEND95=0,0;MATEID=129366_2;EVENT=129366;SU=4;PE=0;SR=4;ALG=PROD;AF=3.419e-05;NSAMP=1;MSQ=14.92;RECLASSIFIED;AC=1;AN=29246;NFAM=1	SVTYPE=BND;POS=84576453;STRANDS=+-:4;CIPOS=-9,8;CIEND=-9,8;CIPOS95=0,0;CIEND95=0,0;MATEID=129366_1;EVENT=129366;SECONDARY;SU=4;PE=0;SR=4;ALG=PROD;AF=3.419e-05;NSAMP=1;MSQ=14.92;RECLASSIFIED;AC=1;AN=29246;NFAM=1
chr1	84582784	84583122	chr8	136661806	136662442	16222	134.82	+	+	BND	LOW	16222_1	N	N]chr8:136661816]	16222_2	N	N]chr1:84582794]	SVTYPE=BND;POS=84582794;STRANDS=++:6;IMPRECISE;CIPOS=-10,328;CIEND=-10,626;CIPOS95=-1,116;CIEND95=-1,179;MATEID=16222_2;EVENT=16222;SU=6;PE=6;SR=0;ALG=PROD;AF=3.419e-05;NSAMP=1;MSQ=134.82;AC=1;AN=29246;NFAM=1	SVTYPE=BND;POS=136661816;STRANDS=++:6;IMPRECISE;CIPOS=-10,626;CIEND=-10,328;CIPOS95=-1,179;CIEND95=-1,116;MATEID=16222_1;EVENT=16222;SECONDARY;SU=6;PE=6;SR=0;ALG=PROD;AF=3.419e-05;NSAMP=1;MSQ=134.82;AC=1;AN=29246;NFAM=1
chr1	84584843	84584862	chr1	84585754	84585773	545107	12.84	+	+	INV	LOW	545107	N	<INV>	.	.	.	SVTYPE=INV;POS=84584853;SVLEN=911;END=84585764;STRANDS=++:5,--:3;IMPRECISE;CIPOS=-10,9;CIEND=-10,9;CIPOS95=-3,3;CIEND95=-1,1;SU=8;PE=7;SR=1;ALG=PROD;AF=3.419e-05;NSAMP=1;MSQ=9.19;AC=1;AN=29246;NFAM=1	.
chr1	84600169	84600226	chr12	95842537	95842592	2324	461.6	-	+	BND	LOW	2324_1	N	]chr12:95842567]N	2324_2	N	N[chr1:84600199[	SVTYPE=BND;POS=84600199;STRANDS=-+:4;IMPRECISE;CIPOS=-29,28;CIEND=-30,25;CIPOS95=0,0;CIEND95=-1,1;MATEID=2324_2;EVENT=2324;SU=4;PE=0;SR=4;ALG=PROD;AF=0.0003761;NSAMP=11;MSQ=22.28;AC=11;AN=29246;NFAM=11	SVTYPE=BND;POS=95842567;STRANDS=-+:4;IMPRECISE;CIPOS=-30,25;CIEND=-29,28;CIPOS95=-1,1;CIEND95=0,0;MATEID=2324_1;EVENT=2324;SECONDARY;SU=4;PE=0;SR=4;ALG=PROD;AF=0.0003761;NSAMP=11;MSQ=22.28;AC=11;AN=29246;NFAM=11
chr1	84602101	84602146	chr4	81046258	81046300	11084	290.24	+	-	BND	LOW	11084_1	N	N[chr4:81046281[	11084_2	N	]chr1:84602124]N	SVTYPE=BND;POS=84602124;STRANDS=+-:56;CIPOS=-23,22;CIEND=-22,20;CIPOS95=0,0;CIEND95=0,0;MATEID=11084_2;EVENT=11084;SU=56;PE=24;SR=32;ALG=PROD;AF=6.839e-05;NSAMP=2;MSQ=100.28;AC=2;AN=29246;NFAM=2	SVTYPE=BND;POS=81046281;STRANDS=+-:56;CIPOS=-22,20;CIEND=-23,22;CIPOS95=0,0;CIEND95=0,0;MATEID=11084_1;EVENT=11084;SECONDARY;SU=56;PE=24;SR=32;ALG=PROD;AF=6.839e-05;NSAMP=2;MSQ=100.28;AC=2;AN=29246;NFAM=2
chr1	84602983	84603027	chr4	81046462	81046505	11085	523.29	-	+	BND	LOW	11085_1	N	]chr4:81046484]N	11085_2	N	N[chr1:84603007[	SVTYPE=BND;POS=84603007;STRANDS=-+:47;CIPOS=-23,21;CIEND=-22,21;CIPOS95=0,0;CIEND95=0,0;MATEID=11085_2;EVENT=11085;SU=47;PE=18;SR=29;ALG=PROD;AF=6.839e-05;NSAMP=2;MSQ=152.47;AC=2;AN=29246;NFAM=2	SVTYPE=BND;POS=81046484;STRANDS=-+:47;CIPOS=-22,21;CIEND=-23,21;CIPOS95=0,0;CIEND95=0,0;MATEID=11085_1;EVENT=11085;SECONDARY;SU=47;PE=18;SR=29;ALG=PROD;AF=6.839e-05;NSAMP=2;MSQ=152.47;AC=2;AN=29246;NFAM=2
chr1	84609348	84609353	chr1	84609438	84609443	129368	5044.57	+	-	BND	PASS	129368_1	N	N[chr1:84609442[	129368_2	N	]chr1:84609351]N	SVTYPE=BND;POS=84609351;STRANDS=+-:189;CIPOS=-3,2;CIEND=-3,2;CIPOS95=0,0;CIEND95=0,0;MATEID=129368_2;EVENT=129368;SU=189;PE=1;SR=188;ALG=PROD;AF=0.0006156;NSAMP=18;MSQ=236.26;RECLASSIFIED;AC=18;AN=29242;NFAM=16	SVTYPE=BND;POS=84609442;STRANDS=+-:189;CIPOS=-3,2;CIEND=-3,2;CIPOS95=0,0;CIEND95=0,0;MATEID=129368_1;EVENT=129368;SECONDARY;SU=189;PE=1;SR=188;ALG=PROD;AF=0.0006156;NSAMP=18;MSQ=236.26;RECLASSIFIED;AC=18;AN=29242;NFAM=16
chr1	84642919	84642938	chr1	84665947	84665963	457189	226.84	-	+	DUP	PASS	457189	N	<DUP>	.	.	.	SVTYPE=DUP;POS=84642929;SVLEN=23028;END=84665957;STRANDS=-+:25;CIPOS=-10,9;CIEND=-10,6;CIPOS95=0,0;CIEND95=0,0;SU=25;PE=18;SR=7;ALG=PROD;AF=3.419e-05;NSAMP=1;MSQ=226.29;AC=1;AN=29246;NFAM=1	.
chr1	84643112	84643127	chr1	84643741	84643756	545108	4.6	+	+	INV	LOW	545108	N	<INV>	.	.	.	SVTYPE=INV;POS=84643127;SVLEN=614;END=84643741;STRANDS=++:2,--:2;IMPRECISE;CIPOS=-15,0;CIEND=0,15;CIPOS95=-15,0;CIEND95=0,7;SU=4;PE=4;SR=0;ALG=PROD;AF=3.419e-05;NSAMP=1;MSQ=4.6;AC=1;AN=29246;NFAM=1	.
chr1	84654934	84654979	chr1	84655089	84655144	129369	611.83	+	-	DEL	PASS	129369	N	<DEL>	.	.	.	SVTYPE=DEL;POS=84654957;SVLEN=-161;END=84655118;STRANDS=+-:25;CIPOS=-23,22;CIEND=-29,26;CIPOS95=0,0;CIEND95=0,0;SU=25;PE=0;SR=25;ALG=PROD;AF=6.839e-05;NSAMP=2;MSQ=296.73;AC=2;AN=29244;NFAM=2	.
chr1	84656011	84656028	chr1	84656267	84656285	129370	203.43	+	-	BND	LOW	129370_1	N	N[chr1:84656277[	129370_2	N	]chr1:84656021]N	SVTYPE=BND;POS=84656021;STRANDS=+-:8;CIPOS=-10,7;CIEND=-9,9;CIPOS95=0,0;CIEND95=0,0;MATEID=129370_2;EVENT=129370;SU=8;PE=0;SR=8;ALG=PROD;AF=6.839e-05;NSAMP=2;MSQ=18.66;RECLASSIFIED;AC=2;AN=29246;NFAM=2	SVTYPE=BND;POS=84656277;STRANDS=+-:8;CIPOS=-9,9;CIEND=-10,7;CIPOS95=0,0;CIEND95=0,0;MATEID=129370_1;EVENT=129370;SECONDARY;SU=8;PE=0;SR=8;ALG=PROD;AF=6.839e-05;NSAMP=2;MSQ=18.66;RECLASSIFIED;AC=2;AN=29246;NFAM=2
chr1	84700679	84700683	chr1	84703907	84703926	545109	455.46	-	-	BND	PASS	545109_1	N	[chr1:84703918[N	545109_2	N	[chr1:84700683[N	SVTYPE=BND;POS=84700683;STRANDS=--:24;CIPOS=-3,1;CIEND=-10,9;CIPOS95=0,0;CIEND95=0,0;MATEID=545109_2;EVENT=545109;SU=24;PE=11;SR=13;ALG=PROD;AF=3.419e-05;NSAMP=1;MSQ=455.44;AC=1;AN=29246;NFAM=1	SVTYPE=BND;POS=84703918;STRANDS=--:24;CIPOS=-10,9;CIEND=-3,1;CIPOS95=0,0;CIEND95=0,0;MATEID=545109_1;EVENT=545109;SECONDARY;SU=24;PE=11;SR=13;ALG=PROD;AF=3.419e-05;NSAMP=1;MSQ=455.44;AC=1;AN=29246;NFAM=1
chr1	84700884	84700889	chr1	84702437	84702442	545110	344.53	+	+	BND	PASS	545110_1	N	N]chr1:84702440]	545110_2	N	N]chr1:84700887]	SVTYPE=BND;POS=84700887;STRANDS=++:20;CIPOS=-3,2;CIEND=-3,2;CIPOS95=0,0;CIEND95=0,0;MATEID=545110_2;EVENT=545110;SU=20;PE=10;SR=10;ALG=PROD;AF=3.419e-05;NSAMP=1;MSQ=344.53;AC=1;AN=29246;NFAM=1	SVTYPE=BND;POS=84702440;STRANDS=++:20;CIPOS=-3,2;CIEND=-3,2;CIPOS95=0,0;CIEND95=0,0;MATEID=545110_1;EVENT=545110;SECONDARY;SU=20;PE=10;SR=10;ALG=PROD;AF=3.419e-05;NSAMP=1;MSQ=344.53;AC=1;AN=29246;NFAM=1
chr1	84720138	84720192	chr2	231708495	231708554	8197	310.47	-	-	BND	LOW	8197_1	N	[chr2:231708526[N	8197_2	N	[chr1:84720164[N	SVTYPE=BND;POS=84720164;STRANDS=--:33;CIPOS=-25,29;CIEND=-30,29;CIPOS95=0,0;CIEND95=0,0;MATEID=8197_2;EVENT=8197;SU=33;PE=20;SR=13;ALG=PROD;AF=6.839e-05;NSAMP=2;MSQ=67.1;AC=2;AN=29246;NFAM=2	SVTYPE=BND;POS=231708526;STRANDS=--:33;CIPOS=-30,29;CIEND=-25,29;CIPOS95=0,0;CIEND95=0,0;MATEID=8197_1;EVENT=8197;SECONDARY;SU=33;PE=20;SR=13;ALG=PROD;AF=6.839e-05;NSAMP=2;MSQ=67.1;AC=2;AN=29246;NFAM=2
chr1	84726297	84726388	chr1	84726465	84726556	457190	244.48	-	+	DUP	PASS	457190	N	<DUP>	.	.	.	SVTYPE=DUP;POS=84726343;SVLEN=168;END=84726511;STRANDS=-+:23;CIPOS=-46,45;CIEND=-46,45;CIPOS95=0,0;CIEND95=0,0;SU=23;PE=0;SR=23;ALG=PROD;AF=0.000171;NSAMP=5;MSQ=47.82;AC=5;AN=29246;NFAM=5	.
chr1	84728630	84728649	chr1	84904658	84904672	457191	135.51	-	+	DUP	PASS	457191	N	<DUP>	.	.	.	SVTYPE=DUP;POS=84728640;SVLEN=176024;END=84904664;STRANDS=-+:11;CIPOS=-10,9;CIEND=-6,8;CIPOS95=0,0;CIEND95=0,0;SU=11;PE=7;SR=4;ALG=PROD;AF=3.419e-05;NSAMP=1;MSQ=135.15;AC=1;AN=29246;NFAM=1	.
chr1	84742403	84742459	chr1	84742475	84742534	129375	842.12	+	-	BND	LOW	129375_1	N	N[chr1:84742506[	129375_2	N	]chr1:84742433]N	SVTYPE=BND;POS=84742433;STRANDS=+-:30;CIPOS=-30,26;CIEND=-30,29;CIPOS95=0,0;CIEND95=0,0;MATEID=129375_2;EVENT=129375;SU=30;PE=2;SR=28;ALG=PROD;AF=0.0001368;NSAMP=4;MSQ=210.53;RECLASSIFIED;AC=4;AN=29246;NFAM=4	SVTYPE=BND;POS=84742506;STRANDS=+-:30;CIPOS=-30,29;CIEND=-30,26;CIPOS95=0,0;CIEND95=0,0;MATEID=129375_1;EVENT=129375;SECONDARY;SU=30;PE=2;SR=28;ALG=PROD;AF=0.0001368;NSAMP=4;MSQ=210.53;RECLASSIFIED;AC=4;AN=29246;NFAM=4
chr1	84743205	84743217	chr1	84743288	84743299	545113	224.7	+	+	BND	LOW	545113_1	N	N]chr1:84743294]	545113_2	N	N]chr1:84743215]	SVTYPE=BND;POS=84743215;STRANDS=++:6;CIPOS=-10,2;CIEND=-6,5;CIPOS95=0,0;CIEND95=0,0;MATEID=545113_2;EVENT=545113;SU=6;PE=0;SR=6;ALG=PROD;AF=6.839e-05;NSAMP=2;MSQ=24.09;AC=2;AN=29246;NFAM=2	SVTYPE=BND;POS=84743294;STRANDS=++:6;CIPOS=-6,5;CIEND=-10,2;CIPOS95=0,0;CIEND95=0,0;MATEID=545113_1;EVENT=545113;SECONDARY;SU=6;PE=0;SR=6;ALG=PROD;AF=6.839e-05;NSAMP=2;MSQ=24.09;AC=2;AN=29246;NFAM=2
chr1	84746152	84746197	chr1	84746605	84746664	129376	1258.36	+	-	BND	LOW	129376_1	N	N[chr1:84746636[	129376_2	N	]chr1:84746175]N	SVTYPE=BND;POS=84746175;STRANDS=+-:25;CIPOS=-23,22;CIEND=-30,29;CIPOS95=0,0;CIEND95=0,0;MATEID=129376_2;EVENT=129376;SU=25;PE=9;SR=16;ALG=PROD;AF=0.0003077;NSAMP=9;MSQ=124.71;RECLASSIFIED;AC=9;AN=29246;NFAM=9	SVTYPE=BND;POS=84746636;STRANDS=+-:25;CIPOS=-30,29;CIEND=-23,22;CIPOS95=0,0;CIEND95=0,0;MATEID=129376_1;EVENT=129376;SECONDARY;SU=25;PE=9;SR=16;ALG=PROD;AF=0.0003077;NSAMP=9;MSQ=124.71;RECLASSIFIED;AC=9;AN=29246;NFAM=9
chr1	84756741	84756799	chr22	50307788	50307844	9287	531396.0	-	+	BND	LOW	9287_1	N	]chr22:50307816]N	9287_2	N	N[chr1:84756772[	SVTYPE=BND;POS=84756772;STRANDS=-+:9;CIPOS=-30,28;CIEND=-28,28;CIPOS95=0,0;CIEND95=0,0;MATEID=9287_2;EVENT=9287;SU=9;PE=2;SR=7;ALG=PROD;AF=0.3553;NSAMP=9147;MSQ=35.78;AC=10390;AN=29246;NFAM=8477	SVTYPE=BND;POS=50307816;STRANDS=-+:9;CIPOS=-28,28;CIEND=-30,28;CIPOS95=0,0;CIEND95=0,0;MATEID=9287_1;EVENT=9287;SECONDARY;SU=9;PE=2;SR=7;ALG=PROD;AF=0.3553;NSAMP=9147;MSQ=35.78;AC=10390;AN=29246;NFAM=8477
chr1	84756761	84756780	chr20	32123200	32123219	8532	493729.0	-	+	BND	LOW	8532_1	N	]chr20:32123218]N	8532_2	N	N[chr1:84756772[	SVTYPE=BND;POS=84756772;STRANDS=-+:17;CIPOS=-10,9;CIEND=-18,1;CIPOS95=0,0;CIEND95=0,0;MATEID=8532_2;EVENT=8532;SU=17;PE=3;SR=14;ALG=PROD;AF=0.3338;NSAMP=8927;MSQ=33.57;AC=9761;AN=29246;NFAM=8280	SVTYPE=BND;POS=32123218;STRANDS=-+:17;CIPOS=-18,1;CIEND=-10,9;CIPOS95=0,0;CIEND95=0,0;MATEID=8532_1;EVENT=8532;SECONDARY;SU=17;PE=3;SR=14;ALG=PROD;AF=0.3338;NSAMP=8927;MSQ=33.57;AC=9761;AN=29246;NFAM=8280
chr1	84756768	84756769	chr3	115463833	115463840	10081	500203.0	-	+	BND	LOW	10081_1	N	]chr3:115463835]N	10081_2	N	N[chr1:84756770[	SVTYPE=BND;POS=84756770;STRANDS=-+:356;CIPOS=-1,0;CIEND=-2,5;CIPOS95=0,0;CIEND95=0,0;MATEID=10081_2;EVENT=10081;SU=356;PE=156;SR=200;ALG=PROD;AF=0.3276;NSAMP=8298;MSQ=38.48;AC=9580;AN=29244;NFAM=7823	SVTYPE=BND;POS=115463835;STRANDS=-+:356;CIPOS=-2,5;CIEND=-1,0;CIPOS95=0,0;CIEND95=0,0;MATEID=10081_1;EVENT=10081;SECONDARY;SU=356;PE=156;SR=200;ALG=PROD;AF=0.3276;NSAMP=8298;MSQ=38.48;AC=9580;AN=29244;NFAM=7823
chr1	84766168	84766181	chr1	85027840	85027859	129378	374.72	+	-	DEL	PASS	129378	N	<DEL>	.	.	.	SVTYPE=DEL;POS=84766174;SVLEN=-261676;END=85027850;STRANDS=+-:15;CIPOS=-6,7;CIEND=-10,9;CIPOS95=0,0;CIEND95=0,0;SU=15;PE=11;SR=4;ALG=PROD;AF=3.419e-05;NSAMP=1;MSQ=374.72;AC=1;AN=29246;NFAM=1	.
chr1	84796891	84796896	chr1	84797991	84797995	129380	7205.68	+	-	BND	PASS	129380_1	N	N[chr1:84797995[	129380_2	N	]chr1:84796894]N	SVTYPE=BND;POS=84796894;STRANDS=+-:306;CIPOS=-3,2;CIEND=-3,1;CIPOS95=0,0;CIEND95=0,0;MATEID=129380_2;EVENT=129380;SU=306;PE=179;SR=127;ALG=PROD;AF=0.0002735;NSAMP=8;MSQ=632.08;RECLASSIFIED;AC=8;AN=29246;NFAM=8	SVTYPE=BND;POS=84797995;STRANDS=+-:306;CIPOS=-3,1;CIEND=-3,2;CIPOS95=0,0;CIEND95=0,0;MATEID=129380_1;EVENT=129380;SECONDARY;SU=306;PE=179;SR=127;ALG=PROD;AF=0.0002735;NSAMP=8;MSQ=632.08;RECLASSIFIED;AC=8;AN=29246;NFAM=8
chr1	84798471	84798488	chr1	84798689	84798706	129381	27257.6	+	-	BND	LOW	129381_1	N	N[chr1:84798699[	129381_2	N	]chr1:84798480]N	SVTYPE=BND;POS=84798480;STRANDS=+-:4;CIPOS=-9,8;CIEND=-9,8;CIPOS95=0,0;CIEND95=0,0;MATEID=129381_2;EVENT=129381;SU=4;PE=0;SR=4;ALG=PROD;AF=0.02561;NSAMP=749;MSQ=21.78;RECLASSIFIED;AC=749;AN=29246;NFAM=744	SVTYPE=BND;POS=84798699;STRANDS=+-:4;CIPOS=-9,8;CIEND=-9,8;CIPOS95=0,0;CIEND95=0,0;MATEID=129381_1;EVENT=129381;SECONDARY;SU=4;PE=0;SR=4;ALG=PROD;AF=0.02561;NSAMP=749;MSQ=21.78;RECLASSIFIED;AC=749;AN=29246;NFAM=744
chr1	84798667	84798684	chr11	40456850	40456867	1304	33.01	-	+	BND	LOW	1304_1	N	]chr11:40456859]N	1304_2	N	N[chr1:84798677[	SVTYPE=BND;POS=84798677;STRANDS=-+:4;CIPOS=-9,8;CIEND=-9,8;CIPOS95=0,0;CIEND95=0,0;MATEID=1304_2;EVENT=1304;SU=4;PE=0;SR=4;ALG=PROD;AF=3.419e-05;NSAMP=1;MSQ=32.88;AC=1;AN=29246;NFAM=1	SVTYPE=BND;POS=40456859;STRANDS=-+:4;CIPOS=-9,8;CIEND=-9,8;CIPOS95=0,0;CIEND95=0,0;MATEID=1304_1;EVENT=1304;SECONDARY;SU=4;PE=0;SR=4;ALG=PROD;AF=3.419e-05;NSAMP=1;MSQ=32.88;AC=1;AN=29246;NFAM=1
chr1	84806694	84806713	chr3	146025014	146025033	10270	31031.7	-	+	BND	LOW	10270_1	N	]chr3:146025024]N	10270_2	N	N[chr1:84806705[	SVTYPE=BND;POS=84806705;STRANDS=-+:17;CIPOS=-10,9;CIEND=-10,9;CIPOS95=0,0;CIEND95=0,0;MATEID=10270_2;EVENT=10270;SU=17;PE=0;SR=17;ALG=PROD;AF=0.02564;NSAMP=750;MSQ=24.13;AC=750;AN=29246;NFAM=743	SVTYPE=BND;POS=146025024;STRANDS=-+:17;CIPOS=-10,9;CIEND=-10,9;CIPOS95=0,0;CIEND95=0,0;MATEID=10270_1;EVENT=10270;SECONDARY;SU=17;PE=0;SR=17;ALG=PROD;AF=0.02564;NSAMP=750;MSQ=24.13;AC=750;AN=29246;NFAM=743
chr1	84813117	84813168	chr6	18950678	18950729	13158	210.35	-	+	BND	LOW	13158_1	N	]chr6:18950704]N	13158_2	N	N[chr1:84813144[	SVTYPE=BND;POS=84813144;STRANDS=-+:14;CIPOS=-26,25;CIEND=-26,25;CIPOS95=0,0;CIEND95=0,0;MATEID=13158_2;EVENT=13158;SU=14;PE=0;SR=14;ALG=PROD;AF=0.0001026;NSAMP=3;MSQ=57.97;AC=3;AN=29246;NFAM=2	SVTYPE=BND;POS=18950704;STRANDS=-+:14;CIPOS=-26,25;CIEND=-26,25;CIPOS95=0,0;CIEND95=0,0;MATEID=13158_1;EVENT=13158;SECONDARY;SU=14;PE=0;SR=14;ALG=PROD;AF=0.0001026;NSAMP=3;MSQ=57.97;AC=3;AN=29246;NFAM=2
chr1	84813132	84813147	chrX	11552567	11552584	17197	426.67	-	+	BND	LOW	17197_1	N	]chrX:11552576]N	17197_2	N	N[chr1:84813139[	SVTYPE=BND;POS=84813139;STRANDS=-+:4;IMPRECISE;CIPOS=-6,9;CIEND=-9,8;CIPOS95=0,1;CIEND95=0,0;MATEID=17197_2;EVENT=17197;SU=4;PE=0;SR=4;ALG=PROD;AF=0.0004787;NSAMP=14;MSQ=24.58;AC=14;AN=29246;NFAM=14	SVTYPE=BND;POS=11552576;STRANDS=-+:4;IMPRECISE;CIPOS=-9,8;CIEND=-6,9;CIPOS95=0,0;CIEND95=0,1;MATEID=17197_1;EVENT=17197;SECONDARY;SU=4;PE=0;SR=4;ALG=PROD;AF=0.0004787;NSAMP=14;MSQ=24.58;AC=14;AN=29246;NFAM=14
chr1	84813152	84813171	chr7	40106829	40106848	14479	688.56	-	+	BND	LOW	14479_1	N	]chr7:40106839]N	14479_2	N	N[chr1:84813163[	SVTYPE=BND;POS=84813163;STRANDS=-+:18;CIPOS=-10,9;CIEND=-10,9;CIPOS95=0,0;CIEND95=0,0;MATEID=14479_2;EVENT=14479;SU=18;PE=0;SR=18;ALG=PROD;AF=0.0007522;NSAMP=22;MSQ=13.4;AC=22;AN=29246;NFAM=22	SVTYPE=BND;POS=40106839;STRANDS=-+:18;CIPOS=-10,9;CIEND=-10,9;CIPOS95=0,0;CIEND95=0,0;MATEID=14479_1;EVENT=14479;SECONDARY;SU=18;PE=0;SR=18;ALG=PROD;AF=0.0007522;NSAMP=22;MSQ=13.4;AC=22;AN=29246;NFAM=22
chr1	84813152	84813171	chr10	55345118	55345137	753	532.21	-	-	BND	LOW	753_1	N	[chr10:55345129[N	753_2	N	[chr1:84813163[N	SVTYPE=BND;POS=84813163;STRANDS=--:5;CIPOS=-10,9;CIEND=-10,9;CIPOS95=0,0;CIEND95=0,0;MATEID=753_2;EVENT=753;SU=5;PE=0;SR=5;ALG=PROD;AF=0.0004787;NSAMP=14;MSQ=18.77;AC=14;AN=29246;NFAM=14	SVTYPE=BND;POS=55345129;STRANDS=--:5;CIPOS=-10,9;CIEND=-10,9;CIPOS95=0,0;CIEND95=0,0;MATEID=753_1;EVENT=753;SECONDARY;SU=5;PE=0;SR=5;ALG=PROD;AF=0.0004787;NSAMP=14;MSQ=18.77;AC=14;AN=29246;NFAM=14
chr1	84813158	84813166	chr17	43166130	43166139	5293	7558.9	-	-	BND	LOW	5293_1	N	[chr17:43166135[N	5293_2	N	[chr1:84813163[N	SVTYPE=BND;POS=84813163;STRANDS=--:163;CIPOS=-4,4;CIEND=-4,5;CIPOS95=0,0;CIEND95=0,0;MATEID=5293_2;EVENT=5293;SU=163;PE=0;SR=163;ALG=PROD;AF=0.003898;NSAMP=114;MSQ=33.24;AC=114;AN=29246;NFAM=113	SVTYPE=BND;POS=43166135;STRANDS=--:163;CIPOS=-4,5;CIEND=-4,4;CIPOS95=0,0;CIEND95=0,0;MATEID=5293_1;EVENT=5293;SECONDARY;SU=163;PE=0;SR=163;ALG=PROD;AF=0.003898;NSAMP=114;MSQ=33.24;AC=114;AN=29246;NFAM=113
chr1	84815732	84815774	chr1	84817362	84817404	129382	1873.61	+	-	DEL	PASS	129382	N	<DEL>	.	.	.	SVTYPE=DEL;POS=84815754;SVLEN=-1630;END=84817384;STRANDS=+-:78;CIPOS=-22,20;CIEND=-22,20;CIPOS95=0,0;CIEND95=0,0;SU=78;PE=44;SR=34;ALG=PROD;AF=6.839e-05;NSAMP=2;MSQ=936.81;AC=2;AN=29246;NFAM=1	.
chr1	84822670	84822679	chr1	84827476	84827486	129383	293.63	+	-	DEL	PASS	129383	N	<DEL>	.	.	.	SVTYPE=DEL;POS=84822675;SVLEN=-4807;END=84827482;STRANDS=+-:15;CIPOS=-5,4;CIEND=-6,4;CIPOS95=0,0;CIEND95=0,0;SU=15;PE=9;SR=6;ALG=PROD;AF=3.419e-05;NSAMP=1;MSQ=293.63;AC=1;AN=29246;NFAM=1	.
chr1	84826145	84826164	chr10	111242500	111242519	574	71.15	-	+	BND	LOW	574_1	N	]chr10:111242510]N	574_2	N	N[chr1:84826156[	SVTYPE=BND;POS=84826156;STRANDS=-+:5;CIPOS=-10,9;CIEND=-10,9;CIPOS95=0,0;CIEND95=0,0;MATEID=574_2;EVENT=574;SU=5;PE=0;SR=5;ALG=PROD;AF=0.0001026;NSAMP=3;MSQ=18.51;AC=3;AN=29246;NFAM=3	SVTYPE=BND;POS=111242510;STRANDS=-+:5;CIPOS=-10,9;CIEND=-10,9;CIPOS95=0,0;CIEND95=0,0;MATEID=574_1;EVENT=574;SECONDARY;SU=5;PE=0;SR=5;ALG=PROD;AF=0.0001026;NSAMP=3;MSQ=18.51;AC=3;AN=29246;NFAM=3
chr1	84829011	84829011	chr1	84829119	84829119	129384	48842.3	+	-	BND	LOW	129384_1	N	N[chr1:84829120[	129384_2	N	]chr1:84829011]N	SVTYPE=BND;POS=84829011;STRANDS=+-:1838;CIPOS=0,0;CIEND=0,0;CIPOS95=0,0;CIEND95=0,0;MATEID=129384_2;EVENT=129384;SU=1838;PE=19;SR=1819;ALG=PROD;AF=0.008138;NSAMP=234;MSQ=173.1;RECLASSIFIED;AC=238;AN=29246;NFAM=232	SVTYPE=BND;POS=84829120;STRANDS=+-:1838;CIPOS=0,0;CIEND=0,0;CIPOS95=0,0;CIEND95=0,0;MATEID=129384_1;EVENT=129384;SECONDARY;SU=1838;PE=19;SR=1819;ALG=PROD;AF=0.008138;NSAMP=234;MSQ=173.1;RECLASSIFIED;AC=238;AN=29246;NFAM=232
chr1	84831636	84831734	chr1	84832808	84832846	545114	34.88	+	+	INV	LOW	545114	N	<INV>	.	.	.	SVTYPE=INV;POS=84831707;SVLEN=1130;END=84832837;STRANDS=++:2,--:3;IMPRECISE;CIPOS=-71,27;CIEND=-29,9;CIPOS95=-58,18;CIEND95=-19,1;SU=5;PE=5;SR=0;ALG=PROD;AF=0.0001026;NSAMP=3;MSQ=10.39;AC=3;AN=29246;NFAM=3	.
chr1	84836012	84836030	chrX	28640714	28640731	17363	6.96	-	-	BND	LOW	17363_1	N	[chrX:28640725[N	17363_2	N	[chr1:84836023[N	SVTYPE=BND;POS=84836023;STRANDS=--:4;IMPRECISE;CIPOS=-10,8;CIEND=-10,7;CIPOS95=-1,0;CIEND95=-2,0;MATEID=17363_2;EVENT=17363;SU=4;PE=0;SR=4;ALG=PROD;AF=3.419e-05;NSAMP=1;MSQ=6.93;AC=1;AN=29246;NFAM=1	SVTYPE=BND;POS=28640725;STRANDS=--:4;IMPRECISE;CIPOS=-10,7;CIEND=-10,8;CIPOS95=-2,0;CIEND95=-1,0;MATEID=17363_1;EVENT=17363;SECONDARY;SU=4;PE=0;SR=4;ALG=PROD;AF=3.419e-05;NSAMP=1;MSQ=6.93;AC=1;AN=29246;NFAM=1
chr1	84862561	84862565	chr1	84862977	84862996	129385	1240.14	+	-	BND	LOW	129385_1	N	N[chr1:84862988[	129385_2	N	]chr1:84862564]N	SVTYPE=BND;POS=84862564;STRANDS=+-:18;CIPOS=-3,1;CIEND=-10,9;CIPOS95=0,0;CIEND95=0,0;MATEID=129385_2;EVENT=129385;SU=18;PE=4;SR=14;ALG=PROD;AF=0.0003419;NSAMP=10;MSQ=19.22;RECLASSIFIED;AC=10;AN=29246;NFAM=10	SVTYPE=BND;POS=84862988;STRANDS=+-:18;CIPOS=-10,9;CIEND=-3,1;CIPOS95=0,0;CIEND95=0,0;MATEID=129385_1;EVENT=129385;SECONDARY;SU=18;PE=4;SR=14;ALG=PROD;AF=0.0003419;NSAMP=10;MSQ=19.22;RECLASSIFIED;AC=10;AN=29246;NFAM=10
chr1	84863372	84863417	chr1	84881124	84881170	129386	1099.93	+	-	DEL	PASS	129386	N	<DEL>	.	.	.	SVTYPE=DEL;POS=84863395;SVLEN=-17753;END=84881148;STRANDS=+-:49;CIPOS=-23,22;CIEND=-24,22;CIPOS95=0,0;CIEND95=0,0;SU=49;PE=27;SR=22;ALG=PROD;AF=0.0001026;NSAMP=3;MSQ=366.64;AC=3;AN=29246;NFAM=3	.
chr1	84869729	84869738	chr1	84869783	84869792	129387	287.07	+	-	DEL	PASS	129387	N	<DEL>	.	.	.	SVTYPE=DEL;POS=84869734;SVLEN=-54;END=84869788;STRANDS=+-:7;CIPOS=-5,4;CIEND=-5,4;CIPOS95=0,0;CIEND95=0,0;SU=7;PE=0;SR=7;ALG=PROD;AF=3.419e-05;NSAMP=1;MSQ=281.73;AC=1;AN=29246;NFAM=1	.
chr1	84880073	84880090	chr1	84880173	84880190	129388	12.11	+	-	BND	LOW	129388_1	N	N[chr1:84880183[	129388_2	N	]chr1:84880082]N	SVTYPE=BND;POS=84880082;STRANDS=+-:4;CIPOS=-9,8;CIEND=-9,8;CIPOS95=0,0;CIEND95=0,0;MATEID=129388_2;EVENT=129388;SU=4;PE=0;SR=4;ALG=PROD;AF=3.419e-05;NSAMP=1;MSQ=12.11;RECLASSIFIED;AC=1;AN=29246;NFAM=1	SVTYPE=BND;POS=84880183;STRANDS=+-:4;CIPOS=-9,8;CIEND=-9,8;CIPOS95=0,0;CIEND95=0,0;MATEID=129388_1;EVENT=129388;SECONDARY;SU=4;PE=0;SR=4;ALG=PROD;AF=3.419e-05;NSAMP=1;MSQ=12.11;RECLASSIFIED;AC=1;AN=29246;NFAM=1
chr1	84900989	84900994	chr1	84901275	84901280	129389	363.6	+	-	MEI	PASS	129389	N	<DEL:ME:SINE|Alu|AluSc>	.	.	.	SVTYPE=MEI;POS=84900992;SVLEN=-286;END=84901278;STRANDS=+-:11;CIPOS=-3,2;CIEND=-3,2;CIPOS95=0,0;CIEND95=0,0;SU=11;PE=0;SR=11;ALG=PROD;AF=6.839e-05;NSAMP=2;MSQ=176.78;AC=2;AN=29246;NFAM=2	.
chr1	84903177	84903188	chr1	84903251	84903262	129390	101.76	+	-	BND	LOW	129390_1	N	N[chr1:84903258[	129390_2	N	]chr1:84903183]N	SVTYPE=BND;POS=84903183;STRANDS=+-:6;CIPOS=-6,5;CIEND=-6,5;CIPOS95=0,0;CIEND95=0,0;MATEID=129390_2;EVENT=129390;SU=6;PE=0;SR=6;ALG=PROD;AF=3.419e-05;NSAMP=1;MSQ=101.76;RECLASSIFIED;AC=1;AN=29246;NFAM=1	SVTYPE=BND;POS=84903258;STRANDS=+-:6;CIPOS=-6,5;CIEND=-6,5;CIPOS95=0,0;CIEND95=0,0;MATEID=129390_1;EVENT=129390;SECONDARY;SU=6;PE=0;SR=6;ALG=PROD;AF=3.419e-05;NSAMP=1;MSQ=101.76;RECLASSIFIED;AC=1;AN=29246;NFAM=1
chr1	84911335	84912351	chr1	84912530	84912625	545117	602298.0	-	-	BND	LOW	545117_1	N	[chr1:84912579[N	545117_2	N	[chr1:84912303[N	SVTYPE=BND;POS=84912303;STRANDS=--:10;IMPRECISE;CIPOS=-967,49;CIEND=-48,47;CIPOS95=-515,49;CIEND95=-8,8;MATEID=545117_2;EVENT=545117;SU=10;PE=10;SR=0;ALG=SUM;AF=0.1942;NSAMP=5681;MSQ=71.52;AC=5681;AN=29246;NFAM=5451	SVTYPE=BND;POS=84912579;STRANDS=--:10;IMPRECISE;CIPOS=-48,47;CIEND=-967,49;CIPOS95=-8,8;CIEND95=-515,49;MATEID=545117_1;EVENT=545117;SECONDARY;SU=10;PE=10;SR=0;ALG=SUM;AF=0.1942;NSAMP=5681;MSQ=71.52;AC=5681;AN=29246;NFAM=5451
chr1	84911520	84912509	chr1	84911887	84913016	545115	382906.0	+	+	INV	LOW	545115	N	<INV>	.	.	.	SVTYPE=INV;POS=84912286;SVLEN=547;END=84912833;STRANDS=++:13,--:42560;IMPRECISE;CIPOS=-766,223;CIEND=-946,183;CIPOS95=-115,115;CIEND95=-98,98;SU=42573;PE=42572;SR=1;AF=0.1396;NSAMP=4083;MSQ=68.24;RETAINED;AC=4083;AN=29246;NFAM=3974	.
chr1	84911771	84912309	chr18	7352113	7352638	5667	12989.4	-	+	BND	LOW	5667_1	N	]chr18:7352121]N	5667_2	N	N[chr1:84912301[	SVTYPE=BND;POS=84912301;STRANDS=-+:33;IMPRECISE;CIPOS=-529,9;CIEND=-8,517;CIPOS95=-67,9;CIEND95=-8,106;MATEID=5667_2;EVENT=5667;SU=33;PE=33;SR=0;AF=0.009711;NSAMP=284;MSQ=24.27;AC=284;AN=29246;NFAM=283	SVTYPE=BND;POS=7352121;STRANDS=-+:33;IMPRECISE;CIPOS=-8,517;CIEND=-529,9;CIPOS95=-8,106;CIEND95=-67,9;MATEID=5667_1;EVENT=5667;SECONDARY;SU=33;PE=33;SR=0;AF=0.009711;NSAMP=284;MSQ=24.27;AC=284;AN=29246;NFAM=283
chr1	84912528	84912980	chr2	213736374	213736894	8052	3231.43	+	+	BND	LOW	8052_1	N	N]chr2:213736379]	8052_2	N	N]chr1:84912538]	SVTYPE=BND;POS=84912538;STRANDS=++:80;IMPRECISE;CIPOS=-10,442;CIEND=-5,515;CIPOS95=-10,40;CIEND95=-5,89;MATEID=8052_2;EVENT=8052;SU=80;PE=80;SR=0;ALG=PROD;AF=0.003624;NSAMP=106;MSQ=18.98;AC=106;AN=29246;NFAM=106	SVTYPE=BND;POS=213736379;STRANDS=++:80;IMPRECISE;CIPOS=-5,515;CIEND=-10,442;CIPOS95=-5,89;CIEND95=-10,40;MATEID=8052_1;EVENT=8052;SECONDARY;SU=80;PE=80;SR=0;ALG=PROD;AF=0.003624;NSAMP=106;MSQ=18.98;AC=106;AN=29246;NFAM=106
chr1	84914790	84914809	chr1	84915129	84915143	129391	282.76	+	-	BND	LOW	129391_1	N	N[chr1:84915137[	129391_2	N	]chr1:84914800]N	SVTYPE=BND;POS=84914800;STRANDS=+-:5;IMPRECISE;CIPOS=-10,9;CIEND=-7,7;CIPOS95=0,0;CIEND95=0,1;MATEID=129391_2;EVENT=129391;SU=5;PE=0;SR=5;ALG=PROD;AF=0.0003419;NSAMP=10;MSQ=20.67;RECLASSIFIED;AC=10;AN=29246;NFAM=10	SVTYPE=BND;POS=84915137;STRANDS=+-:5;IMPRECISE;CIPOS=-7,7;CIEND=-10,9;CIPOS95=0,1;CIEND95=0,0;MATEID=129391_1;EVENT=129391;SECONDARY;SU=5;PE=0;SR=5;ALG=PROD;AF=0.0003419;NSAMP=10;MSQ=20.67;RECLASSIFIED;AC=10;AN=29246;NFAM=10
chr1	84922012	84922551	chr1	205092736	205093486	545121	210.5	-	-	BND	LOW	545121_1	N	[chr1:205093458[N	545121_2	N	[chr1:84922523[N	SVTYPE=BND;POS=84922523;STRANDS=--:10;IMPRECISE;CIPOS=-510,29;CIEND=-721,29;CIPOS95=-97,29;CIEND95=-177,29;MATEID=545121_2;EVENT=545121;SU=10;PE=10;SR=0;ALG=PROD;AF=0.0002393;NSAMP=7;MSQ=14;AC=7;AN=29246;NFAM=7	SVTYPE=BND;POS=205093458;STRANDS=--:10;IMPRECISE;CIPOS=-721,29;CIEND=-510,29;CIPOS95=-177,29;CIEND95=-97,29;MATEID=545121_1;EVENT=545121;SECONDARY;SU=10;PE=10;SR=0;ALG=PROD;AF=0.0002393;NSAMP=7;MSQ=14;AC=7;AN=29246;NFAM=7
chr1	84922053	84922501	chr6	110916092	110916683	13843	702.37	-	-	BND	LOW	13843_1	N	[chr6:110916655[N	13843_2	N	[chr1:84922473[N	SVTYPE=BND;POS=84922473;STRANDS=--:4;IMPRECISE;CIPOS=-419,29;CIEND=-562,29;CIPOS95=-116,29;CIEND95=-186,29;MATEID=13843_2;EVENT=13843;SU=4;PE=4;SR=0;ALG=PROD;AF=0.001231;NSAMP=34;MSQ=11.02;AC=36;AN=29246;NFAM=34	SVTYPE=BND;POS=110916655;STRANDS=--:4;IMPRECISE;CIPOS=-562,29;CIEND=-419,29;CIPOS95=-186,29;CIEND95=-116,29;MATEID=13843_1;EVENT=13843;SECONDARY;SU=4;PE=4;SR=0;ALG=PROD;AF=0.001231;NSAMP=34;MSQ=11.02;AC=36;AN=29246;NFAM=34
chr1	84922065	84922472	chr1	182951446	182952164	545120	2893.52	-	-	BND	LOW	545120_1	N	[chr1:182952156[N	545120_2	N	[chr1:84922464[N	SVTYPE=BND;POS=84922464;STRANDS=--:4;IMPRECISE;CIPOS=-398,9;CIEND=-709,9;CIPOS95=-103,3;CIEND95=-163,1;MATEID=545120_2;EVENT=545120;SU=4;PE=4;SR=0;ALG=PROD;AF=0.004855;NSAMP=142;MSQ=11.88;AC=142;AN=29246;NFAM=142	SVTYPE=BND;POS=182952156;STRANDS=--:4;IMPRECISE;CIPOS=-709,9;CIEND=-398,9;CIPOS95=-163,1;CIEND95=-103,3;MATEID=545120_1;EVENT=545120;SECONDARY;SU=4;PE=4;SR=0;ALG=PROD;AF=0.004855;NSAMP=142;MSQ=11.88;AC=142;AN=29246;NFAM=142
chr1	84923467	84923472	chr1	84927708	84927727	129392	404.59	+	-	DEL	PASS	129392	N	<DEL>	.	.	.	SVTYPE=DEL;POS=84923470;SVLEN=-4248;END=84927718;STRANDS=+-:21;CIPOS=-3,2;CIEND=-10,9;CIPOS95=0,0;CIEND95=0,0;SU=21;PE=11;SR=10;ALG=PROD;AF=3.419e-05;NSAMP=1;MSQ=404.59;AC=1;AN=29246;NFAM=1	.
chr1	84967733	84967782	chr1	84967851	84967900	129393	581.18	+	-	BND	LOW	129393_1	N	N[chr1:84967877[	129393_2	N	]chr1:84967758]N	SVTYPE=BND;POS=84967758;STRANDS=+-:16;CIPOS=-25,24;CIEND=-25,24;CIPOS95=0,0;CIEND95=0,0;MATEID=129393_2;EVENT=129393;SU=16;PE=0;SR=16;ALG=PROD;AF=0.0006155;NSAMP=18;MSQ=27.23;RECLASSIFIED;AC=18;AN=29246;NFAM=18	SVTYPE=BND;POS=84967877;STRANDS=+-:16;CIPOS=-25,24;CIEND=-25,24;CIPOS95=0,0;CIEND95=0,0;MATEID=129393_1;EVENT=129393;SECONDARY;SU=16;PE=0;SR=16;ALG=PROD;AF=0.0006155;NSAMP=18;MSQ=27.23;RECLASSIFIED;AC=18;AN=29246;NFAM=18
chr1	84983745	84983752	chr1	84983833	84983840	129394	7983.69	+	-	BND	LOW	129394_1	N	N[chr1:84983838[	129394_2	N	]chr1:84983749]N	SVTYPE=BND;POS=84983749;STRANDS=+-:169;CIPOS=-4,3;CIEND=-4,3;CIPOS95=0,0;CIEND95=0,0;MATEID=129394_2;EVENT=129394;SU=169;PE=6;SR=163;ALG=PROD;AF=0.001949;NSAMP=57;MSQ=125.49;RECLASSIFIED;AC=57;AN=29246;NFAM=56	SVTYPE=BND;POS=84983838;STRANDS=+-:169;CIPOS=-4,3;CIEND=-4,3;CIPOS95=0,0;CIEND95=0,0;MATEID=129394_1;EVENT=129394;SECONDARY;SU=169;PE=6;SR=163;ALG=PROD;AF=0.001949;NSAMP=57;MSQ=125.49;RECLASSIFIED;AC=57;AN=29246;NFAM=56
chr1	84985747	84985795	chr1	84992707	84992757	129396	599.34	+	-	DEL	PASS	129396	N	<DEL>	.	.	.	SVTYPE=DEL;POS=84985771;SVLEN=-6963;END=84992734;STRANDS=+-:25;CIPOS=-24,24;CIEND=-27,23;CIPOS95=0,0;CIEND95=0,0;SU=25;PE=14;SR=11;ALG=PROD;AF=6.839e-05;NSAMP=2;MSQ=299.67;AC=2;AN=29246;NFAM=2	.
chr1	84987324	84987391	chr1	84987528	84987593	545122	986.21	+	+	INV	LOW	545122	N	<INV>	.	.	.	SVTYPE=INV;POS=84987379;SVLEN=203;END=84987582;STRANDS=++:1,--:3;IMPRECISE;CIPOS=-55,12;CIEND=-54,11;CIPOS95=-44,3;CIEND95=-52,2;SU=4;PE=4;SR=0;ALG=PROD;AF=0.001573;NSAMP=46;MSQ=14.79;AC=46;AN=29242;NFAM=46	.
chr1	84987364	84987383	chr1	84993200	84993219	129401	584.63	+	-	DEL	PASS	129401	N	<DEL>	.	.	.	SVTYPE=DEL;POS=84987374;SVLEN=-5836;END=84993210;STRANDS=+-:22;CIPOS=-10,9;CIEND=-10,9;CIPOS95=0,0;CIEND95=0,0;SU=22;PE=12;SR=10;ALG=PROD;AF=3.419e-05;NSAMP=1;MSQ=584.63;AC=1;AN=29246;NFAM=1	.
chr1	84987401	84987600	chr1	84987455	84987644	129398	60518.3	+	-	BND	LOW	129398_1	N	N[chr1:84987545[	129398_2	N	]chr1:84987451]N	SVTYPE=BND;POS=84987451;STRANDS=+-:364;IMPRECISE;CIPOS=-50,149;CIEND=-89,100;CIPOS95=-50,51;CIEND95=-39,39;MATEID=129398_2;EVENT=129398;SU=364;PE=1;SR=363;ALG=SUM;AF=0.04373;NSAMP=1273;MSQ=24.73;RETAINED;RECLASSIFIED;AC=1278;AN=29224;NFAM=1246	SVTYPE=BND;POS=84987545;STRANDS=+-:364;IMPRECISE;CIPOS=-89,100;CIEND=-50,149;CIPOS95=-39,39;CIEND95=-50,51;MATEID=129398_1;EVENT=129398;SECONDARY;SU=364;PE=1;SR=363;ALG=SUM;AF=0.04373;NSAMP=1273;MSQ=24.73;RETAINED;RECLASSIFIED;AC=1278;AN=29224;NFAM=1246
chr1	84987441	84987526	chr17	51849261	51849565	5372	19155.4	-	+	BND	LOW	5372_1	N	]chr17:51849273]N	5372_2	N	N[chr1:84987509[	SVTYPE=BND;POS=84987509;STRANDS=++:8,-+:550;IMPRECISE;CIPOS=-67,18;CIEND=-12,292;CIPOS95=-2,2;CIEND95=-11,11;MATEID=5372_2;EVENT=5372;SU=558;PE=558;SR=0;ALG=PROD;AF=0.01101;NSAMP=322;MSQ=33.86;AC=322;AN=29246;NFAM=317	SVTYPE=BND;POS=51849273;STRANDS=++:8,-+:550;IMPRECISE;CIPOS=-12,292;CIEND=-67,18;CIPOS95=-11,11;CIEND95=-2,2;MATEID=5372_1;EVENT=5372;SECONDARY;SU=558;PE=558;SR=0;ALG=PROD;AF=0.01101;NSAMP=322;MSQ=33.86;AC=322;AN=29246;NFAM=317
chr1	84987459	84987516	chr6	100608130	100608187	13783	36341.8	+	+	BND	LOW	13783_1	N	N]chr6:100608159]	13783_2	N	N]chr1:84987488]	SVTYPE=BND;POS=84987488;STRANDS=++:12;CIPOS=-29,28;CIEND=-29,28;CIPOS95=0,0;CIEND95=0,0;MATEID=13783_2;EVENT=13783;SU=12;PE=0;SR=12;ALG=PROD;AF=0.03691;NSAMP=1068;MSQ=19.65;AC=1079;AN=29230;NFAM=1060	SVTYPE=BND;POS=100608159;STRANDS=++:12;CIPOS=-29,28;CIEND=-29,28;CIPOS95=0,0;CIEND95=0,0;MATEID=13783_1;EVENT=13783;SECONDARY;SU=12;PE=0;SR=12;ALG=PROD;AF=0.03691;NSAMP=1068;MSQ=19.65;AC=1079;AN=29230;NFAM=1060
chr1	84987560	84987564	chr17	51849139	51849149	5370	1863.46	+	-	BND	LOW	5370_1	N	N[chr17:51849146[	5370_2	N	]chr1:84987561]N	SVTYPE=BND;POS=84987561;STRANDS=--:323,+-:53;CIPOS=-1,3;CIEND=-6,4;CIPOS95=0,0;CIEND95=0,0;MATEID=5370_2;EVENT=5370;SU=376;PE=294;SR=82;ALG=PROD;AF=0.001265;NSAMP=37;MSQ=23.47;AC=37;AN=29246;NFAM=37	SVTYPE=BND;POS=51849146;STRANDS=--:323,+-:53;CIPOS=-6,4;CIEND=-1,3;CIPOS95=0,0;CIEND95=0,0;MATEID=5370_1;EVENT=5370;SECONDARY;SU=376;PE=294;SR=82;ALG=PROD;AF=0.001265;NSAMP=37;MSQ=23.47;AC=37;AN=29246;NFAM=37
chr1	84987579	84987598	chr4	160586975	160586994	11585	249.35	-	+	BND	LOW	11585_1	N	]chr4:160586985]N	11585_2	N	N[chr1:84987590[	SVTYPE=BND;POS=84987590;STRANDS=-+:5;IMPRECISE;CIPOS=-10,9;CIEND=-10,9;CIPOS95=-1,1;CIEND95=-1,1;MATEID=11585_2;EVENT=11585;SU=5;PE=3;SR=2;ALG=PROD;AF=0.0004787;NSAMP=14;MSQ=16.32;AC=14;AN=29246;NFAM=14	SVTYPE=BND;POS=160586985;STRANDS=-+:5;IMPRECISE;CIPOS=-10,9;CIEND=-10,9;CIPOS95=-1,1;CIEND95=-1,1;MATEID=11585_1;EVENT=11585;SECONDARY;SU=5;PE=3;SR=2;ALG=PROD;AF=0.0004787;NSAMP=14;MSQ=16.32;AC=14;AN=29246;NFAM=14
chr1	84987595	84987685	chr17	51849095	51849193	5371	2455.42	-	-	BND	LOW	5371_1	N	[chr17:51849146[N	5371_2	N	[chr1:84987646[N	SVTYPE=BND;POS=84987646;STRANDS=--:12;IMPRECISE;CIPOS=-50,40;CIEND=-50,48;CIPOS95=-3,3;CIEND95=-1,1;MATEID=5371_2;EVENT=5371;SU=12;PE=9;SR=3;ALG=PROD;AF=0.002052;NSAMP=60;MSQ=23.51;AC=60;AN=29246;NFAM=60	SVTYPE=BND;POS=51849146;STRANDS=--:12;IMPRECISE;CIPOS=-50,48;CIEND=-50,40;CIPOS95=-1,1;CIEND95=-3,3;MATEID=5371_1;EVENT=5371;SECONDARY;SU=12;PE=9;SR=3;ALG=PROD;AF=0.002052;NSAMP=60;MSQ=23.51;AC=60;AN=29246;NFAM=60
chr1	84990277	84990517	chr1	84999693	85000080	129402	611.55	+	-	DEL	PASS	129402	N	<DEL>	.	.	.	SVTYPE=DEL;POS=84990281;SVLEN=-9790;END=85000071;STRANDS=+-:18;IMPRECISE;CIPOS=-4,236;CIEND=-378,9;CIPOS95=0,46;CIEND95=-30,3;SU=18;PE=18;SR=0;ALG=PROD;AF=3.419e-05;NSAMP=1;MSQ=611.55;AC=1;AN=29246;NFAM=1	.
chr1	84997140	84997197	chr19	56538755	56538812	6675	193.49	-	-	BND	LOW	6675_1	N	[chr19:56538785[N	6675_2	N	[chr1:84997170[N	SVTYPE=BND;POS=84997170;STRANDS=--:4;CIPOS=-29,28;CIEND=-29,28;CIPOS95=0,0;CIEND95=0,0;MATEID=6675_2;EVENT=6675;SU=4;PE=0;SR=4;ALG=PROD;AF=0.000171;NSAMP=5;MSQ=30.06;AC=5;AN=29246;NFAM=5	SVTYPE=BND;POS=56538785;STRANDS=--:4;CIPOS=-29,28;CIEND=-29,28;CIPOS95=0,0;CIEND95=0,0;MATEID=6675_1;EVENT=6675;SECONDARY;SU=4;PE=0;SR=4;ALG=PROD;AF=0.000171;NSAMP=5;MSQ=30.06;AC=5;AN=29246;NFAM=5
chr1	85006569	85006578	chr8	121526683	121526692	16123	262.48	+	+	BND	LOW	16123_1	N	N]chr8:121526688]	16123_2	N	N]chr1:85006574]	SVTYPE=BND;POS=85006574;STRANDS=++:75;CIPOS=-5,4;CIEND=-5,4;CIPOS95=0,0;CIEND95=0,0;MATEID=16123_2;EVENT=16123;SU=75;PE=0;SR=75;ALG=PROD;AF=0.0001368;NSAMP=4;MSQ=21.43;AC=4;AN=29246;NFAM=4	SVTYPE=BND;POS=121526688;STRANDS=++:75;CIPOS=-5,4;CIEND=-5,4;CIPOS95=0,0;CIEND95=0,0;MATEID=16123_1;EVENT=16123;SECONDARY;SU=75;PE=0;SR=75;ALG=PROD;AF=0.0001368;NSAMP=4;MSQ=21.43;AC=4;AN=29246;NFAM=4
chr1	85061710	85061729	chr1	85061798	85061817	129403	353.89	+	-	DEL	PASS	129403	N	<DEL>	.	.	.	SVTYPE=DEL;POS=85061720;SVLEN=-88;END=85061808;STRANDS=+-:12;CIPOS=-10,9;CIEND=-10,9;CIPOS95=0,0;CIEND95=0,0;SU=12;PE=0;SR=12;ALG=PROD;AF=3.419e-05;NSAMP=1;MSQ=353.85;AC=1;AN=29246;NFAM=1	.
chr1	85063914	85063921	chr1	85070475	85070481	457193	225.02	-	+	DUP	PASS	457193	N	<DUP>	.	.	.	SVTYPE=DUP;POS=85063919;SVLEN=6559;END=85070478;STRANDS=-+:19;CIPOS=-5,2;CIEND=-3,3;CIPOS95=0,0;CIEND95=0,0;SU=19;PE=11;SR=8;ALG=PROD;AF=3.419e-05;NSAMP=1;MSQ=219;AC=1;AN=29246;NFAM=1	.
chr1	85072858	85072897	chr1	85078163	85078196	129405	9244.68	+	-	BND	PASS	129405_1	N	N[chr1:85078193[	129405_2	N	]chr1:85072868]N	SVTYPE=BND;POS=85072868;STRANDS=+-:275;IMPRECISE;CIPOS=-10,29;CIEND=-29,4;CIPOS95=-1,1;CIEND95=-2,2;MATEID=129405_2;EVENT=129405;SU=275;PE=273;SR=2;ALG=PROD;AF=0.0003419;NSAMP=10;MSQ=448;RECLASSIFIED;AC=10;AN=29246;NFAM=10	SVTYPE=BND;POS=85078193;STRANDS=+-:275;IMPRECISE;CIPOS=-29,4;CIEND=-10,29;CIPOS95=-2,2;CIEND95=-1,1;MATEID=129405_1;EVENT=129405;SECONDARY;SU=275;PE=273;SR=2;ALG=PROD;AF=0.0003419;NSAMP=10;MSQ=448;RECLASSIFIED;AC=10;AN=29246;NFAM=10
chr1	85088210	85088221	chr1	85089689	85089698	129407	350.67	+	-	DEL	PASS	129407	N	<DEL>	.	.	.	SVTYPE=DEL;POS=85088216;SVLEN=-1479;END=85089695;STRANDS=+-:16;CIPOS=-6,5;CIEND=-6,3;CIPOS95=0,0;CIEND95=0,0;SU=16;PE=10;SR=6;ALG=PROD;AF=3.419e-05;NSAMP=1;MSQ=350.67;AC=1;AN=29246;NFAM=1	.
chr1	85111118	85111125	chr1	85111348	85111355	129408	398.37	+	-	BND	PASS	129408_1	N	N[chr1:85111353[	129408_2	N	]chr1:85111122]N	SVTYPE=BND;POS=85111122;STRANDS=+-:9;CIPOS=-4,3;CIEND=-4,3;CIPOS95=0,0;CIEND95=0,0;MATEID=129408_2;EVENT=129408;SU=9;PE=0;SR=9;ALG=PROD;AF=3.419e-05;NSAMP=1;MSQ=392.57;RECLASSIFIED;AC=1;AN=29246;NFAM=1	SVTYPE=BND;POS=85111353;STRANDS=+-:9;CIPOS=-4,3;CIEND=-4,3;CIPOS95=0,0;CIEND95=0,0;MATEID=129408_1;EVENT=129408;SECONDARY;SU=9;PE=0;SR=9;ALG=PROD;AF=3.419e-05;NSAMP=1;MSQ=392.57;RECLASSIFIED;AC=1;AN=29246;NFAM=1
chr1	85128106	85128157	chr3	86988632	86988683	9905	2340.52	-	+	BND	LOW	9905_1	N	]chr3:86988658]N	9905_2	N	N[chr1:85128133[	SVTYPE=BND;POS=85128133;STRANDS=-+:10;CIPOS=-26,25;CIEND=-26,25;CIPOS95=0,0;CIEND95=0,0;MATEID=9905_2;EVENT=9905;SU=10;PE=0;SR=10;ALG=PROD;AF=0.003727;NSAMP=98;MSQ=19.59;AC=109;AN=29246;NFAM=97	SVTYPE=BND;POS=86988658;STRANDS=-+:10;CIPOS=-26,25;CIEND=-26,25;CIPOS95=0,0;CIEND95=0,0;MATEID=9905_1;EVENT=9905;SECONDARY;SU=10;PE=0;SR=10;ALG=PROD;AF=0.003727;NSAMP=98;MSQ=19.59;AC=109;AN=29246;NFAM=97
chr1	85133762	85133765	chr1	85134990	85135009	129409	782.38	+	-	DEL	PASS	129409	N	<DEL>	.	.	.	SVTYPE=DEL;POS=85133764;SVLEN=-1236;END=85135000;STRANDS=+-:34;CIPOS=-2,1;CIEND=-10,9;CIPOS95=0,0;CIEND95=0,0;SU=34;PE=18;SR=16;ALG=PROD;AF=3.419e-05;NSAMP=1;MSQ=782.38;AC=1;AN=29246;NFAM=1	.
chr1	85145646	85145655	chr1	85147945	85147953	129410	262.45	+	-	DEL	PASS	129410	N	<DEL>	.	.	.	SVTYPE=DEL;POS=85145651;SVLEN=-2300;END=85147951;STRANDS=+-:13;CIPOS=-5,4;CIEND=-6,2;CIPOS95=0,0;CIEND95=0,0;SU=13;PE=7;SR=6;ALG=PROD;AF=3.419e-05;NSAMP=1;MSQ=257.68;AC=1;AN=29246;NFAM=1	.
chr1	85154168	85154448	chr2	241258351	241258730	8264	588168.0	-	+	BND	LOW	8264_1	N	]chr2:241258369]N	8264_2	N	N[chr1:85154441[	SVTYPE=BND;POS=85154441;STRANDS=-+:347;IMPRECISE;CIPOS=-272,8;CIEND=-18,361;CIPOS95=-4,4;CIEND95=-18,30;MATEID=8264_2;EVENT=8264;SU=347;PE=347;SR=0;ALG=PROD;AF=0.2822;NSAMP=8253;MSQ=45.02;AC=8253;AN=29246;NFAM=7766	SVTYPE=BND;POS=241258369;STRANDS=-+:347;IMPRECISE;CIPOS=-18,361;CIEND=-272,8;CIPOS95=-18,30;CIEND95=-4,4;MATEID=8264_1;EVENT=8264;SECONDARY;SU=347;PE=347;SR=0;ALG=PROD;AF=0.2822;NSAMP=8253;MSQ=45.02;AC=8253;AN=29246;NFAM=7766
chr1	85154435	85154491	chr19	3417462	3417626	6069	187586.0	+	-	BND	LOW	6069_1	N	N[chr19:3417620[	6069_2	N	]chr1:85154443]N	SVTYPE=BND;POS=85154443;STRANDS=+-:3260;IMPRECISE;CIPOS=-8,48;CIEND=-157,7;CIPOS95=0,0;CIEND95=-4,4;MATEID=6069_2;EVENT=6069;SU=3260;PE=3260;SR=0;ALG=PROD;AF=0.1254;NSAMP=3667;MSQ=33.02;AC=3667;AN=29246;NFAM=3588	SVTYPE=BND;POS=3417620;STRANDS=+-:3260;IMPRECISE;CIPOS=-157,7;CIEND=-8,48;CIPOS95=-4,4;CIEND95=0,0;MATEID=6069_1;EVENT=6069;SECONDARY;SU=3260;PE=3260;SR=0;ALG=PROD;AF=0.1254;NSAMP=3667;MSQ=33.02;AC=3667;AN=29246;NFAM=3588
chr1	85154859	85155198	chr6	124616440	124617037	13950	455273.0	+	+	BND	LOW	13950_1	N	N]chr6:124616490]	13950_2	N	N]chr1:85154909]	SVTYPE=BND;POS=85154909;STRANDS=++:4;IMPRECISE;CIPOS=-50,289;CIEND=-50,547;CIPOS95=-50,69;CIEND95=-50,179;MATEID=13950_2;EVENT=13950;SU=4;PE=4;SR=0;ALG=PROD;AF=0.07687;NSAMP=2149;MSQ=175.53;AC=2248;AN=29246;NFAM=2063	SVTYPE=BND;POS=124616490;STRANDS=++:4;IMPRECISE;CIPOS=-50,547;CIEND=-50,289;CIPOS95=-50,179;CIEND95=-50,69;MATEID=13950_1;EVENT=13950;SECONDARY;SU=4;PE=4;SR=0;ALG=PROD;AF=0.07687;NSAMP=2149;MSQ=175.53;AC=2248;AN=29246;NFAM=2063
chr1	85154980	85155037	chr6	124616381	124616438	13951	117663.0	-	-	BND	LOW	13951_1	N	[chr6:124616411[N	13951_2	N	[chr1:85155010[N	SVTYPE=BND;POS=85155010;STRANDS=--:4;CIPOS=-29,28;CIEND=-29,28;CIPOS95=0,0;CIEND95=0,0;MATEID=13951_2;EVENT=13951;SU=4;PE=0;SR=4;ALG=PROD;AF=0.05505;NSAMP=1610;MSQ=55.73;AC=1610;AN=29246;NFAM=1573	SVTYPE=BND;POS=124616411;STRANDS=--:4;CIPOS=-29,28;CIEND=-29,28;CIPOS95=0,0;CIEND95=0,0;MATEID=13951_1;EVENT=13951;SECONDARY;SU=4;PE=0;SR=4;ALG=PROD;AF=0.05505;NSAMP=1610;MSQ=55.73;AC=1610;AN=29246;NFAM=1573
chr1	85163452	85163509	chr1	102204325	102204382	129411	111112.0	+	-	BND	LOW	129411_1	N	N[chr1:102204355[	129411_2	N	]chr1:85163481]N	SVTYPE=BND;POS=85163481;STRANDS=+-:9;CIPOS=-29,28;CIEND=-29,28;CIPOS95=0,0;CIEND95=0,0;MATEID=129411_2;EVENT=129411;SU=9;PE=0;SR=9;ALG=PROD;AF=0.06274;NSAMP=1835;MSQ=31.7;RECLASSIFIED;AC=1835;AN=29246;NFAM=1767	SVTYPE=BND;POS=102204355;STRANDS=+-:9;CIPOS=-29,28;CIEND=-29,28;CIPOS95=0,0;CIEND95=0,0;MATEID=129411_1;EVENT=129411;SECONDARY;SU=9;PE=0;SR=9;ALG=PROD;AF=0.06274;NSAMP=1835;MSQ=31.7;RECLASSIFIED;AC=1835;AN=29246;NFAM=1767
chr1	85180676	85180698	chr1	85181155	85181200	545124	25191.5	+	+	INV	LOW	545124	N	<INV>	.	.	.	SVTYPE=INV;POS=85180686;SVLEN=481;END=85181167;STRANDS=++:3,--:1;IMPRECISE;CIPOS=-10,12;CIEND=-12,33;CIPOS95=-2,5;CIEND95=-2,24;SU=4;PE=4;SR=0;ALG=PROD;AF=0.02582;NSAMP=755;MSQ=18.68;AC=755;AN=29246;NFAM=746	.
chr1	85200946	85201005	chr1	85201265	85201324	129412	168.61	+	-	BND	LOW	129412_1	N	N[chr1:85201296[	129412_2	N	]chr1:85200976]N	SVTYPE=BND;POS=85200976;STRANDS=+-:10;CIPOS=-30,29;CIEND=-30,29;CIPOS95=0,0;CIEND95=0,0;MATEID=129412_2;EVENT=129412;SU=10;PE=0;SR=10;ALG=PROD;AF=0.0002735;NSAMP=8;MSQ=15.77;RECLASSIFIED;AC=8;AN=29246;NFAM=8	SVTYPE=BND;POS=85201296;STRANDS=+-:10;CIPOS=-30,29;CIEND=-30,29;CIPOS95=0,0;CIEND95=0,0;MATEID=129412_1;EVENT=129412;SECONDARY;SU=10;PE=0;SR=10;ALG=PROD;AF=0.0002735;NSAMP=8;MSQ=15.77;RECLASSIFIED;AC=8;AN=29246;NFAM=8
chr1	85209745	85209764	chr20	55153920	55153939	8700	11.99	-	+	BND	LOW	8700_1	N	]chr20:55153930]N	8700_2	N	N[chr1:85209756[	SVTYPE=BND;POS=85209756;STRANDS=-+:5;CIPOS=-10,9;CIEND=-10,9;CIPOS95=0,0;CIEND95=0,0;MATEID=8700_2;EVENT=8700;SU=5;PE=0;SR=5;ALG=PROD;AF=3.419e-05;NSAMP=1;MSQ=11.99;AC=1;AN=29246;NFAM=1	SVTYPE=BND;POS=55153930;STRANDS=-+:5;CIPOS=-10,9;CIEND=-10,9;CIPOS95=0,0;CIEND95=0,0;MATEID=8700_1;EVENT=8700;SECONDARY;SU=5;PE=0;SR=5;ALG=PROD;AF=3.419e-05;NSAMP=1;MSQ=11.99;AC=1;AN=29246;NFAM=1
chr1	85216910	85217689	chr1	85217202	85217981	129413	11.06	+	-	BND	LOW	129413_1	N	N[chr1:85217973[	129413_2	N	]chr1:85216920]N	SVTYPE=BND;POS=85216920;STRANDS=+-:4;IMPRECISE;CIPOS=-10,769;CIEND=-770,9;CIPOS95=-2,391;CIEND95=-391,2;MATEID=129413_2;EVENT=129413;SU=4;PE=4;SR=0;ALG=PROD;AF=3.419e-05;NSAMP=1;MSQ=9.36;RECLASSIFIED;AC=1;AN=29246;NFAM=1	SVTYPE=BND;POS=85217973;STRANDS=+-:4;IMPRECISE;CIPOS=-770,9;CIEND=-10,769;CIPOS95=-391,2;CIEND95=-2,391;MATEID=129413_1;EVENT=129413;SECONDARY;SU=4;PE=4;SR=0;ALG=PROD;AF=3.419e-05;NSAMP=1;MSQ=9.36;RECLASSIFIED;AC=1;AN=29246;NFAM=1
chr1	85241686	85241745	chr1	85241964	85242023	129414	11063.0	+	-	BND	PASS	129414_1	N	N[chr1:85241995[	129414_2	N	]chr1:85241716]N	SVTYPE=BND;POS=85241716;STRANDS=+-:8;CIPOS=-30,29;CIEND=-30,29;CIPOS95=0,0;CIEND95=0,0;MATEID=129414_2;EVENT=129414;SU=8;PE=3;SR=5;ALG=PROD;AF=0.001128;NSAMP=33;MSQ=303.14;RECLASSIFIED;AC=33;AN=29246;NFAM=33	SVTYPE=BND;POS=85241995;STRANDS=+-:8;CIPOS=-30,29;CIEND=-30,29;CIPOS95=0,0;CIEND95=0,0;MATEID=129414_1;EVENT=129414;SECONDARY;SU=8;PE=3;SR=5;ALG=PROD;AF=0.001128;NSAMP=33;MSQ=303.14;RECLASSIFIED;AC=33;AN=29246;NFAM=33
chr1	85254564	85254608	chr1	85255250	85255345	545125	11.99	+	+	INV	LOW	545125	N	<INV>	.	.	.	SVTYPE=INV;POS=85254599;SVLEN=737;END=85255336;STRANDS=++:2,--:4;IMPRECISE;CIPOS=-35,9;CIEND=-86,9;CIPOS95=-25,0;CIEND95=-73,0;SU=6;PE=6;SR=0;ALG=PROD;AF=3.419e-05;NSAMP=1;MSQ=11.99;AC=1;AN=29246;NFAM=1	.
chr1	85264918	85264975	chr1	85265079	85265136	129416	1096.73	+	-	DEL	PASS	129416	N	<DEL>	.	.	.	SVTYPE=DEL;POS=85264947;SVLEN=-161;END=85265108;STRANDS=+-:8;CIPOS=-29,28;CIEND=-29,28;CIPOS95=0,0;CIEND95=0,0;SU=8;PE=0;SR=8;ALG=PROD;AF=6.839e-05;NSAMP=2;MSQ=200.82;AC=2;AN=29246;NFAM=2	.
chr1	85282951	85282951	chr1	85283267	85283267	129417	2.28795e+07	+	-	MEI	PASS	129417	N	<DEL:ME:SINE|Alu|AluYb8>	.	.	.	SVTYPE=MEI;POS=85282951;SVLEN=-316;END=85283267;STRANDS=+-:462168;CIPOS=0,0;CIEND=0,0;CIPOS95=0,0;CIEND95=0,0;SU=462168;PE=66748;SR=395420;AF=0.77;NSAMP=13966;MSQ=1010.72;MEDGQR=3.77;Q10GQR=0.75;AC=22520;AN=29246;NFAM=12916	.
chr1	85293202	85293219	chr1	85293252	85293269	129418	1144.63	+	-	BND	LOW	129418_1	N	N[chr1:85293262[	129418_2	N	]chr1:85293211]N	SVTYPE=BND;POS=85293211;STRANDS=+-:4;CIPOS=-9,8;CIEND=-9,8;CIPOS95=0,0;CIEND95=0,0;MATEID=129418_2;EVENT=129418;SU=4;PE=0;SR=4;ALG=PROD;AF=0.0003419;NSAMP=10;MSQ=42.83;RECLASSIFIED;AC=10;AN=29246;NFAM=9	SVTYPE=BND;POS=85293262;STRANDS=+-:4;CIPOS=-9,8;CIEND=-9,8;CIPOS95=0,0;CIEND95=0,0;MATEID=129418_1;EVENT=129418;SECONDARY;SU=4;PE=0;SR=4;ALG=PROD;AF=0.0003419;NSAMP=10;MSQ=42.83;RECLASSIFIED;AC=10;AN=29246;NFAM=9
chr1	85299840	85299859	chr1	85304328	85304337	129420	359.63	+	-	DEL	PASS	129420	N	<DEL>	.	.	.	SVTYPE=DEL;POS=85299850;SVLEN=-4483;END=85304333;STRANDS=+-:11;CIPOS=-10,9;CIEND=-5,4;CIPOS95=0,0;CIEND95=0,0;SU=11;PE=4;SR=7;ALG=PROD;AF=3.419e-05;NSAMP=1;MSQ=359.63;AC=1;AN=29246;NFAM=1	.
chr1	85300567	85300570	chr1	85300697	85300700	129421	9229.94	+	-	BND	LOW	129421_1	N	N[chr1:85300700[	129421_2	N	]chr1:85300569]N	SVTYPE=BND;POS=85300569;STRANDS=+-:337;CIPOS=-2,1;CIEND=-2,1;CIPOS95=0,0;CIEND95=0,0;MATEID=129421_2;EVENT=129421;SU=337;PE=5;SR=332;ALG=PROD;AF=0.001334;NSAMP=39;MSQ=212.24;RECLASSIFIED;AC=39;AN=29246;NFAM=37	SVTYPE=BND;POS=85300700;STRANDS=+-:337;CIPOS=-2,1;CIEND=-2,1;CIPOS95=0,0;CIEND95=0,0;MATEID=129421_1;EVENT=129421;SECONDARY;SU=337;PE=5;SR=332;ALG=PROD;AF=0.001334;NSAMP=39;MSQ=212.24;RECLASSIFIED;AC=39;AN=29246;NFAM=37
chr1	85302959	85302976	chr1	230156236	230156253	457195	4564.09	-	+	BND	LOW	457195_1	N	]chr1:230156245]N	457195_2	N	N[chr1:85302969[	SVTYPE=BND;POS=85302969;STRANDS=-+:4;CIPOS=-9,8;CIEND=-9,8;CIPOS95=0,0;CIEND95=0,0;MATEID=457195_2;EVENT=457195;SU=4;PE=0;SR=4;ALG=PROD;AF=0.00824;NSAMP=241;MSQ=11.31;RECLASSIFIED;AC=241;AN=29246;NFAM=240	SVTYPE=BND;POS=230156245;STRANDS=-+:4;CIPOS=-9,8;CIEND=-9,8;CIPOS95=0,0;CIEND95=0,0;MATEID=457195_1;EVENT=457195;SECONDARY;SU=4;PE=0;SR=4;ALG=PROD;AF=0.00824;NSAMP=241;MSQ=11.31;RECLASSIFIED;AC=241;AN=29246;NFAM=240
chr1	85324263	85324280	chr8	109414955	109414970	16045	4954.68	-	-	BND	LOW	16045_1	N	[chr8:109414963[N	16045_2	N	[chr1:85324273[N	SVTYPE=BND;POS=85324273;STRANDS=--:45;CIPOS=-9,8;CIEND=-7,8;CIPOS95=0,0;CIEND95=0,0;MATEID=16045_2;EVENT=16045;SU=45;PE=0;SR=45;ALG=PROD;AF=0.004753;NSAMP=139;MSQ=22.95;AC=139;AN=29246;NFAM=139	SVTYPE=BND;POS=109414963;STRANDS=--:45;CIPOS=-7,8;CIEND=-9,8;CIPOS95=0,0;CIEND95=0,0;MATEID=16045_1;EVENT=16045;SECONDARY;SU=45;PE=0;SR=45;ALG=PROD;AF=0.004753;NSAMP=139;MSQ=22.95;AC=139;AN=29246;NFAM=139
chr1	85331387	85331444	chr12	23531892	23531949	1890	205.9	-	-	BND	LOW	1890_1	N	[chr12:23531922[N	1890_2	N	[chr1:85331417[N	SVTYPE=BND;POS=85331417;STRANDS=--:13;CIPOS=-29,28;CIEND=-29,28;CIPOS95=0,0;CIEND95=0,0;MATEID=1890_2;EVENT=1890;SU=13;PE=0;SR=13;ALG=PROD;AF=0.0001026;NSAMP=3;MSQ=22.75;AC=3;AN=29246;NFAM=3	SVTYPE=BND;POS=23531922;STRANDS=--:13;CIPOS=-29,28;CIEND=-29,28;CIPOS95=0,0;CIEND95=0,0;MATEID=1890_1;EVENT=1890;SECONDARY;SU=13;PE=0;SR=13;ALG=PROD;AF=0.0001026;NSAMP=3;MSQ=22.75;AC=3;AN=29246;NFAM=3
chr1	85331407	85331424	chr4	45867449	45867466	10879	1192.3	-	-	BND	LOW	10879_1	N	[chr4:45867459[N	10879_2	N	[chr1:85331417[N	SVTYPE=BND;POS=85331417;STRANDS=--:29;CIPOS=-9,8;CIEND=-9,8;CIPOS95=0,0;CIEND95=0,0;MATEID=10879_2;EVENT=10879;SU=29;PE=0;SR=29;ALG=PROD;AF=0.0008548;NSAMP=25;MSQ=25.16;AC=25;AN=29246;NFAM=25	SVTYPE=BND;POS=45867459;STRANDS=--:29;CIPOS=-9,8;CIEND=-9,8;CIPOS95=0,0;CIEND95=0,0;MATEID=10879_1;EVENT=10879;SECONDARY;SU=29;PE=0;SR=29;ALG=PROD;AF=0.0008548;NSAMP=25;MSQ=25.16;AC=25;AN=29246;NFAM=25
chr1	85338166	85338225	chr1	85338356	85338415	129423	1212.6	+	-	DEL	PASS	129423	N	<DEL>	.	.	.	SVTYPE=DEL;POS=85338196;SVLEN=-190;END=85338386;STRANDS=+-:36;CIPOS=-30,29;CIEND=-30,29;CIPOS95=0,0;CIEND95=0,0;SU=36;PE=1;SR=35;ALG=PROD;AF=0.0001368;NSAMP=4;MSQ=251.82;AC=4;AN=29246;NFAM=4	.
chr1	85341679	85341693	chr1	85365046	85365050	129424	806.37	+	-	DEL	PASS	129424	N	<DEL>	.	.	.	SVTYPE=DEL;POS=85341689;SVLEN=-23360;END=85365049;STRANDS=+-:33;CIPOS=-10,4;CIEND=-3,1;CIPOS95=0,0;CIEND95=0,0;SU=33;PE=20;SR=13;ALG=PROD;AF=3.419e-05;NSAMP=1;MSQ=806.37;AC=1;AN=29246;NFAM=1	.
chr1	85375090	85375395	chr14	30680783	30681372	3257	272.52	-	-	BND	PASS	3257_1	N	[chr14:30681344[N	3257_2	N	[chr1:85375369[N	SVTYPE=BND;POS=85375369;STRANDS=--:21;IMPRECISE;CIPOS=-278,27;CIEND=-560,29;CIPOS95=-50,27;CIEND95=-86,29;MATEID=3257_2;EVENT=3257;SU=21;PE=21;SR=0;ALG=PROD;AF=3.419e-05;NSAMP=1;MSQ=272.52;AC=1;AN=29246;NFAM=1	SVTYPE=BND;POS=30681344;STRANDS=--:21;IMPRECISE;CIPOS=-560,29;CIEND=-278,27;CIPOS95=-86,29;CIEND95=-50,27;MATEID=3257_1;EVENT=3257;SECONDARY;SU=21;PE=21;SR=0;ALG=PROD;AF=3.419e-05;NSAMP=1;MSQ=272.52;AC=1;AN=29246;NFAM=1
chr1	85375358	85375403	chr14	30681583	30681629	3259	410.05	+	+	BND	LOW	3259_1	N	N]chr14:30681606]	3259_2	N	N]chr1:85375381]	SVTYPE=BND;POS=85375381;STRANDS=++:40;CIPOS=-23,22;CIEND=-23,23;CIPOS95=0,0;CIEND95=0,0;MATEID=3259_2;EVENT=3259;SU=40;PE=23;SR=17;ALG=PROD;AF=6.839e-05;NSAMP=2;MSQ=205.01;AC=2;AN=29246;NFAM=2	SVTYPE=BND;POS=30681606;STRANDS=++:40;CIPOS=-23,23;CIEND=-23,22;CIPOS95=0,0;CIEND95=0,0;MATEID=3259_1;EVENT=3259;SECONDARY;SU=40;PE=23;SR=17;ALG=PROD;AF=6.839e-05;NSAMP=2;MSQ=205.01;AC=2;AN=29246;NFAM=2
chr1	85387168	85387171	chr1	85387749	85387752	129427	12427.6	+	-	BND	PASS	129427_1	N	N[chr1:85387752[	129427_2	N	]chr1:85387170]N	SVTYPE=BND;POS=85387170;STRANDS=+-:505;CIPOS=-2,1;CIEND=-2,1;CIPOS95=0,0;CIEND95=0,0;MATEID=129427_2;EVENT=129427;SU=505;PE=245;SR=260;ALG=PROD;AF=0.0004103;NSAMP=12;MSQ=594.87;RECLASSIFIED;AC=12;AN=29246;NFAM=10	SVTYPE=BND;POS=85387752;STRANDS=+-:505;CIPOS=-2,1;CIEND=-2,1;CIPOS95=0,0;CIEND95=0,0;MATEID=129427_1;EVENT=129427;SECONDARY;SU=505;PE=245;SR=260;ALG=PROD;AF=0.0004103;NSAMP=12;MSQ=594.87;RECLASSIFIED;AC=12;AN=29246;NFAM=10
chr1	85393398	85393493	chrX	11935025	11935113	17267	217.62	-	-	BND	LOW	17267_1	N	[chrX:11935073[N	17267_2	N	[chr1:85393446[N	SVTYPE=BND;POS=85393446;STRANDS=--:16;IMPRECISE;CIPOS=-47,48;CIEND=-47,41;CIPOS95=-2,2;CIEND95=0,0;MATEID=17267_2;EVENT=17267;SU=16;PE=11;SR=5;ALG=PROD;AF=3.419e-05;NSAMP=1;MSQ=212.59;AC=1;AN=29246;NFAM=1	SVTYPE=BND;POS=11935073;STRANDS=--:16;IMPRECISE;CIPOS=-47,41;CIEND=-47,48;CIPOS95=0,0;CIEND95=-2,2;MATEID=17267_1;EVENT=17267;SECONDARY;SU=16;PE=11;SR=5;ALG=PROD;AF=3.419e-05;NSAMP=1;MSQ=212.59;AC=1;AN=29246;NFAM=1
chr1	85405875	85405877	chr12	91677264	91677267	2290	4778.75	-	-	BND	LOW	2290_1	N	[chr12:91677267[N	2290_2	N	[chr1:85405878[N	SVTYPE=BND;POS=85405878;STRANDS=--:721;CIPOS=-2,0;CIEND=-2,1;CIPOS95=0,0;CIEND95=0,0;MATEID=2290_2;EVENT=2290;SU=721;PE=388;SR=333;ALG=PROD;AF=0.001539;NSAMP=45;MSQ=97.4;AC=45;AN=29246;NFAM=40	SVTYPE=BND;POS=91677267;STRANDS=--:721;CIPOS=-2,1;CIEND=-2,0;CIPOS95=0,0;CIEND95=0,0;MATEID=2290_1;EVENT=2290;SECONDARY;SU=721;PE=388;SR=333;ALG=PROD;AF=0.001539;NSAMP=45;MSQ=97.4;AC=45;AN=29246;NFAM=40
chr1	85406031	85406034	chr12	91677263	91677266	2289	6306.86	+	+	BND	LOW	2289_1	N	N]chr12:91677265]	2289_2	N	N]chr1:85406032]	SVTYPE=BND;POS=85406032;STRANDS=++:793;CIPOS=-1,2;CIEND=-2,1;CIPOS95=0,0;CIEND95=0,0;MATEID=2289_2;EVENT=2289;SU=793;PE=447;SR=346;ALG=PROD;AF=0.001641;NSAMP=48;MSQ=118.82;AC=48;AN=29246;NFAM=44	SVTYPE=BND;POS=91677265;STRANDS=++:793;CIPOS=-2,1;CIEND=-1,2;CIPOS95=0,0;CIEND95=0,0;MATEID=2289_1;EVENT=2289;SECONDARY;SU=793;PE=447;SR=346;ALG=PROD;AF=0.001641;NSAMP=48;MSQ=118.82;AC=48;AN=29246;NFAM=44
chr1	85421141	85421150	chr2	240661415	240661424	8262	350.79	-	+	BND	LOW	8262_1	N	]chr2:240661420]N	8262_2	N	N[chr1:85421147[	SVTYPE=BND;POS=85421147;STRANDS=-+:81;CIPOS=-5,4;CIEND=-5,4;CIPOS95=0,0;CIEND95=0,0;MATEID=8262_2;EVENT=8262;SU=81;PE=0;SR=81;ALG=PROD;AF=0.0003761;NSAMP=11;MSQ=27.48;AC=11;AN=29246;NFAM=11	SVTYPE=BND;POS=240661420;STRANDS=-+:81;CIPOS=-5,4;CIEND=-5,4;CIPOS95=0,0;CIEND95=0,0;MATEID=8262_1;EVENT=8262;SECONDARY;SU=81;PE=0;SR=81;ALG=PROD;AF=0.0003761;NSAMP=11;MSQ=27.48;AC=11;AN=29246;NFAM=11
chr1	85432152	85432171	chr1	85432221	85432240	129429	464.7	+	-	BND	PASS	129429_1	N	N[chr1:85432232[	129429_2	N	]chr1:85432162]N	SVTYPE=BND;POS=85432162;STRANDS=+-:14;CIPOS=-10,9;CIEND=-10,9;CIPOS95=0,0;CIEND95=0,0;MATEID=129429_2;EVENT=129429;SU=14;PE=0;SR=14;ALG=PROD;AF=3.419e-05;NSAMP=1;MSQ=464.65;RECLASSIFIED;AC=1;AN=29246;NFAM=1	SVTYPE=BND;POS=85432232;STRANDS=+-:14;CIPOS=-10,9;CIEND=-10,9;CIPOS95=0,0;CIEND95=0,0;MATEID=129429_1;EVENT=129429;SECONDARY;SU=14;PE=0;SR=14;ALG=PROD;AF=3.419e-05;NSAMP=1;MSQ=464.65;RECLASSIFIED;AC=1;AN=29246;NFAM=1
chr1	85435939	85435996	chr1	165730134	165730191	545126	324.79	-	-	BND	LOW	545126_1	N	[chr1:165730164[N	545126_2	N	[chr1:85435969[N	SVTYPE=BND;POS=85435969;STRANDS=--:13;CIPOS=-29,28;CIEND=-29,28;CIPOS95=0,0;CIEND95=0,0;MATEID=545126_2;EVENT=545126;SU=13;PE=0;SR=13;ALG=PROD;AF=0.0004445;NSAMP=13;MSQ=11.5;AC=13;AN=29246;NFAM=13	SVTYPE=BND;POS=165730164;STRANDS=--:13;CIPOS=-29,28;CIEND=-29,28;CIPOS95=0,0;CIEND95=0,0;MATEID=545126_1;EVENT=545126;SECONDARY;SU=13;PE=0;SR=13;ALG=PROD;AF=0.0004445;NSAMP=13;MSQ=11.5;AC=13;AN=29246;NFAM=13
chr1	85440803	85440803	chr1	85440876	85440876	129430	560284.0	+	-	DEL	PASS	129430	N	<DEL>	.	.	.	SVTYPE=DEL;POS=85440803;SVLEN=-73;END=85440876;STRANDS=+-:21068;CIPOS=0,0;CIEND=0,0;CIPOS95=0,0;CIEND95=0,0;SU=21068;PE=127;SR=20941;ALG=PROD;AF=0.03932;NSAMP=1108;MSQ=280.32;MEDGQR=4.23;Q10GQR=3.96;AC=1150;AN=29246;NFAM=1042	.
chr1	85491015	85491113	chr4	39885217	39885313	10849	89.57	+	+	BND	LOW	10849_1	N	N]chr4:39885264]	10849_2	N	N]chr1:85491064]	SVTYPE=BND;POS=85491064;STRANDS=++:4;IMPRECISE;CIPOS=-49,49;CIEND=-47,49;CIPOS95=-1,1;CIEND95=-3,3;MATEID=10849_2;EVENT=10849;SU=4;PE=0;SR=4;ALG=PROD;AF=6.839e-05;NSAMP=1;MSQ=89.31;AC=2;AN=29246;NFAM=1	SVTYPE=BND;POS=39885264;STRANDS=++:4;IMPRECISE;CIPOS=-47,49;CIEND=-49,49;CIPOS95=-3,3;CIEND95=-1,1;MATEID=10849_1;EVENT=10849;SECONDARY;SU=4;PE=0;SR=4;ALG=PROD;AF=6.839e-05;NSAMP=1;MSQ=89.31;AC=2;AN=29246;NFAM=1
chr1	85494558	85494602	chr1	85495794	85495837	129432	805.4	+	-	BND	PASS	129432_1	N	N[chr1:85495818[	129432_2	N	]chr1:85494581]N	SVTYPE=BND;POS=85494581;STRANDS=+-:37;CIPOS=-23,21;CIEND=-23,20;CIPOS95=0,0;CIEND95=0,0;MATEID=129432_2;EVENT=129432;SU=37;PE=9;SR=28;ALG=PROD;AF=0.0001026;NSAMP=3;MSQ=268.47;RECLASSIFIED;AC=3;AN=29246;NFAM=3	SVTYPE=BND;POS=85495818;STRANDS=+-:37;CIPOS=-23,20;CIEND=-23,21;CIPOS95=0,0;CIEND95=0,0;MATEID=129432_1;EVENT=129432;SECONDARY;SU=37;PE=9;SR=28;ALG=PROD;AF=0.0001026;NSAMP=3;MSQ=268.47;RECLASSIFIED;AC=3;AN=29246;NFAM=3
chr1	85494566	85494612	chr1	85495866	85495913	457200	322.17	-	+	BND	LOW	457200_1	N	]chr1:85495890]N	457200_2	N	N[chr1:85494591[	SVTYPE=BND;POS=85494591;STRANDS=-+:37;CIPOS=-24,22;CIEND=-24,23;CIPOS95=0,0;CIEND95=0,0;MATEID=457200_2;EVENT=457200;SU=37;PE=9;SR=28;ALG=PROD;AF=0.0001026;NSAMP=3;MSQ=107.39;RECLASSIFIED;AC=3;AN=29246;NFAM=3	SVTYPE=BND;POS=85495890;STRANDS=-+:37;CIPOS=-24,23;CIEND=-24,22;CIPOS95=0,0;CIEND95=0,0;MATEID=457200_1;EVENT=457200;SECONDARY;SU=37;PE=9;SR=28;ALG=PROD;AF=0.0001026;NSAMP=3;MSQ=107.39;RECLASSIFIED;AC=3;AN=29246;NFAM=3
chr1	85507520	85507539	chr1	156172124	156172143	545127	252.6	+	+	BND	LOW	545127_1	N	N]chr1:156172134]	545127_2	N	N]chr1:85507530]	SVTYPE=BND;POS=85507530;STRANDS=++:5;CIPOS=-10,9;CIEND=-10,9;CIPOS95=0,0;CIEND95=0,0;MATEID=545127_2;EVENT=545127;SU=5;PE=0;SR=5;ALG=PROD;AF=0.0004445;NSAMP=13;MSQ=15.57;AC=13;AN=29246;NFAM=13	SVTYPE=BND;POS=156172134;STRANDS=++:5;CIPOS=-10,9;CIEND=-10,9;CIPOS95=0,0;CIEND95=0,0;MATEID=545127_1;EVENT=545127;SECONDARY;SU=5;PE=0;SR=5;ALG=PROD;AF=0.0004445;NSAMP=13;MSQ=15.57;AC=13;AN=29246;NFAM=13
chr1	85537470	85537482	chr1	85544001	85544014	545129	4317.41	+	+	BND	PASS	545129_1	N	N]chr1:85544007]	545129_2	N	N]chr1:85537475]	SVTYPE=BND;POS=85537475;STRANDS=++:171;CIPOS=-5,7;CIEND=-6,7;CIPOS95=0,0;CIEND95=0,0;MATEID=545129_2;EVENT=545129;SU=171;PE=136;SR=35;ALG=PROD;AF=0.0002052;NSAMP=6;MSQ=359.55;AC=6;AN=29246;NFAM=6	SVTYPE=BND;POS=85544007;STRANDS=++:171;CIPOS=-6,7;CIEND=-5,7;CIPOS95=0,0;CIEND95=0,0;MATEID=545129_1;EVENT=545129;SECONDARY;SU=171;PE=136;SR=35;ALG=PROD;AF=0.0002052;NSAMP=6;MSQ=359.55;AC=6;AN=29246;NFAM=6
chr1	85538512	85538521	chr1	85575467	85575486	129434	365.7	+	-	DEL	PASS	129434	N	<DEL>	.	.	.	SVTYPE=DEL;POS=85538517;SVLEN=-36960;END=85575477;STRANDS=+-:12;CIPOS=-5,4;CIEND=-10,9;CIPOS95=0,0;CIEND95=0,0;SU=12;PE=5;SR=7;ALG=PROD;AF=3.419e-05;NSAMP=1;MSQ=365.7;AC=1;AN=29246;NFAM=1	.
chr1	85540817	85540876	chr1	85565788	85565842	129435	500.46	+	-	DEL	PASS	129435	N	<DEL>	.	.	.	SVTYPE=DEL;POS=85540847;SVLEN=-24971;END=85565818;STRANDS=+-:18;IMPRECISE;CIPOS=-30,29;CIEND=-30,24;CIPOS95=-2,2;CIEND95=-3,3;SU=18;PE=17;SR=1;ALG=PROD;AF=3.419e-05;NSAMP=1;MSQ=305.71;AC=1;AN=29246;NFAM=1	.
chr1	85543672	85543674	chr1	85544040	85544042	545130	8212.61	-	-	BND	PASS	545130_1	N	[chr1:85544043[N	545130_2	N	[chr1:85543675[N	SVTYPE=BND;POS=85543675;STRANDS=--:397;CIPOS=-2,0;CIEND=-2,0;CIPOS95=0,0;CIEND95=0,0;MATEID=545130_2;EVENT=545130;SU=397;PE=228;SR=169;ALG=PROD;AF=0.0002052;NSAMP=6;MSQ=608.46;AC=6;AN=29246;NFAM=6	SVTYPE=BND;POS=85544043;STRANDS=--:397;CIPOS=-2,0;CIEND=-2,0;CIPOS95=0,0;CIEND95=0,0;MATEID=545130_1;EVENT=545130;SECONDARY;SU=397;PE=228;SR=169;ALG=PROD;AF=0.0002052;NSAMP=6;MSQ=608.46;AC=6;AN=29246;NFAM=6
chr1	85567575	85568234	chr16	89519812	89520441	4996	122.61	-	+	BND	LOW	4996_1	N	]chr16:89519822]N	4996_2	N	N[chr1:85568229[	SVTYPE=BND;POS=85568229;STRANDS=-+:5;IMPRECISE;CIPOS=-653,6;CIEND=-10,619;CIPOS95=-150,0;CIEND95=-1,132;MATEID=4996_2;EVENT=4996;SU=5;PE=5;SR=0;ALG=PROD;AF=3.419e-05;NSAMP=1;MSQ=122.61;AC=1;AN=29246;NFAM=1	SVTYPE=BND;POS=89519822;STRANDS=-+:5;IMPRECISE;CIPOS=-10,619;CIEND=-653,6;CIPOS95=-1,132;CIEND95=-150,0;MATEID=4996_1;EVENT=4996;SECONDARY;SU=5;PE=5;SR=0;ALG=PROD;AF=3.419e-05;NSAMP=1;MSQ=122.61;AC=1;AN=29246;NFAM=1
chr1	85568197	85568215	chr16	89519116	89519120	4995	266.76	+	-	BND	PASS	4995_1	N	N[chr16:89519120[	4995_2	N	]chr1:85568206]N	SVTYPE=BND;POS=85568206;STRANDS=+-:23;CIPOS=-9,9;CIEND=-3,1;CIPOS95=0,0;CIEND95=0,0;MATEID=4995_2;EVENT=4995;SU=23;PE=14;SR=9;ALG=PROD;AF=3.419e-05;NSAMP=1;MSQ=266.76;AC=1;AN=29246;NFAM=1	SVTYPE=BND;POS=89519120;STRANDS=+-:23;CIPOS=-3,1;CIEND=-9,9;CIPOS95=0,0;CIEND95=0,0;MATEID=4995_1;EVENT=4995;SECONDARY;SU=23;PE=14;SR=9;ALG=PROD;AF=3.419e-05;NSAMP=1;MSQ=266.76;AC=1;AN=29246;NFAM=1
chr1	85570351	85570353	chr3	41658751	41658753	9550	19944.6	-	+	BND	LOW	9550_1	N	]chr3:41658752]N	9550_2	N	N[chr1:85570353[	SVTYPE=BND;POS=85570353;STRANDS=-+:659;CIPOS=-1,1;CIEND=-1,1;CIPOS95=0,0;CIEND95=0,0;MATEID=9550_2;EVENT=9550;SU=659;PE=0;SR=659;ALG=PROD;AF=0.01593;NSAMP=466;MSQ=34.57;AC=466;AN=29246;NFAM=463	SVTYPE=BND;POS=41658752;STRANDS=-+:659;CIPOS=-1,1;CIEND=-1,1;CIPOS95=0,0;CIEND95=0,0;MATEID=9550_1;EVENT=9550;SECONDARY;SU=659;PE=0;SR=659;ALG=PROD;AF=0.01593;NSAMP=466;MSQ=34.57;AC=466;AN=29246;NFAM=463
chr1	85570438	85570445	chr1	85571751	85571757	129436	344.66	+	-	DEL	PASS	129436	N	<DEL>	.	.	.	SVTYPE=DEL;POS=85570442;SVLEN=-1313;END=85571755;STRANDS=+-:16;CIPOS=-4,3;CIEND=-4,2;CIPOS95=0,0;CIEND95=0,0;SU=16;PE=7;SR=9;ALG=PROD;AF=3.419e-05;NSAMP=1;MSQ=344.66;AC=1;AN=29246;NFAM=1	.
chr1	85574866	85574883	chr12	32116482	32116499	1963	499.15	-	+	BND	LOW	1963_1	N	]chr12:32116491]N	1963_2	N	N[chr1:85574876[	SVTYPE=BND;POS=85574876;STRANDS=-+:32;CIPOS=-9,8;CIEND=-9,8;CIPOS95=0,0;CIEND95=0,0;MATEID=1963_2;EVENT=1963;SU=32;PE=0;SR=32;ALG=PROD;AF=0.0003761;NSAMP=11;MSQ=23.07;AC=11;AN=29246;NFAM=10	SVTYPE=BND;POS=32116491;STRANDS=-+:32;CIPOS=-9,8;CIEND=-9,8;CIPOS95=0,0;CIEND95=0,0;MATEID=1963_1;EVENT=1963;SECONDARY;SU=32;PE=0;SR=32;ALG=PROD;AF=0.0003761;NSAMP=11;MSQ=23.07;AC=11;AN=29246;NFAM=10
chr1	85580491	85580500	chr1	85580554	85580567	129437	110755.0	+	-	BND	LOW	129437_1	N	N[chr1:85580565[	129437_2	N	]chr1:85580496]N	SVTYPE=BND;POS=85580496;STRANDS=+-:116;CIPOS=-5,4;CIEND=-10,3;CIPOS95=0,0;CIEND95=0,0;MATEID=129437_2;EVENT=129437;SU=116;PE=3;SR=113;ALG=PROD;AF=0.09107;NSAMP=2554;MSQ=27.94;RECLASSIFIED;AC=2661;AN=29218;NFAM=2491	SVTYPE=BND;POS=85580565;STRANDS=+-:116;CIPOS=-10,3;CIEND=-5,4;CIPOS95=0,0;CIEND95=0,0;MATEID=129437_1;EVENT=129437;SECONDARY;SU=116;PE=3;SR=113;ALG=PROD;AF=0.09107;NSAMP=2554;MSQ=27.94;RECLASSIFIED;AC=2661;AN=29218;NFAM=2491
chr1	85625988	85626039	chr1	85648187	85648233	129438	1004.0	+	-	DEL	PASS	129438	N	<DEL>	.	.	.	SVTYPE=DEL;POS=85626014;SVLEN=-22197;END=85648211;STRANDS=+-:45;CIPOS=-26,25;CIEND=-24,22;CIPOS95=0,0;CIEND95=0,0;SU=45;PE=30;SR=15;ALG=PROD;AF=6.839e-05;NSAMP=2;MSQ=502;AC=2;AN=29246;NFAM=2	.
chr1	85665325	85665996	chr9	121971732	121972487	16959	2101.4	-	+	BND	LOW	16959_1	N	]chr9:121971760]N	16959_2	N	N[chr1:85665968[	SVTYPE=BND;POS=85665968;STRANDS=-+:4;IMPRECISE;CIPOS=-642,29;CIEND=-28,727;CIPOS95=-155,29;CIEND95=-28,177;MATEID=16959_2;EVENT=16959;SU=4;PE=4;SR=0;ALG=PROD;AF=0.001949;NSAMP=57;MSQ=19.31;AC=57;AN=29246;NFAM=57	SVTYPE=BND;POS=121971760;STRANDS=-+:4;IMPRECISE;CIPOS=-28,727;CIEND=-642,29;CIPOS95=-28,177;CIEND95=-155,29;MATEID=16959_1;EVENT=16959;SECONDARY;SU=4;PE=4;SR=0;ALG=PROD;AF=0.001949;NSAMP=57;MSQ=19.31;AC=57;AN=29246;NFAM=57
chr1	85665977	85665996	chr8	61754215	61754220	15762	203.45	+	+	BND	LOW	15762_1	N	N]chr8:61754218]	15762_2	N	N]chr1:85665987]	SVTYPE=BND;POS=85665987;STRANDS=++:21;CIPOS=-10,9;CIEND=-3,2;CIPOS95=0,0;CIEND95=0,0;MATEID=15762_2;EVENT=15762;SU=21;PE=10;SR=11;ALG=PROD;AF=3.419e-05;NSAMP=1;MSQ=203.45;AC=1;AN=29246;NFAM=1	SVTYPE=BND;POS=61754218;STRANDS=++:21;CIPOS=-3,2;CIEND=-10,9;CIPOS95=0,0;CIEND95=0,0;MATEID=15762_1;EVENT=15762;SECONDARY;SU=21;PE=10;SR=11;ALG=PROD;AF=3.419e-05;NSAMP=1;MSQ=203.45;AC=1;AN=29246;NFAM=1
chr1	85667951	85667970	chr12	130535738	130535752	2616	245088.0	-	-	BND	LOW	2616_1	N	[chr12:130535747[N	2616_2	N	[chr1:85667962[N	SVTYPE=BND;POS=85667962;STRANDS=--:5;IMPRECISE;CIPOS=-10,9;CIEND=-8,6;CIPOS95=0,0;CIEND95=-1,0;MATEID=2616_2;EVENT=2616;SU=5;PE=0;SR=5;ALG=PROD;AF=0.1529;NSAMP=4093;MSQ=34.34;AC=4473;AN=29246;NFAM=3881	SVTYPE=BND;POS=130535747;STRANDS=--:5;IMPRECISE;CIPOS=-8,6;CIEND=-10,9;CIPOS95=-1,0;CIEND95=0,0;MATEID=2616_1;EVENT=2616;SECONDARY;SU=5;PE=0;SR=5;ALG=PROD;AF=0.1529;NSAMP=4093;MSQ=34.34;AC=4473;AN=29246;NFAM=3881
chr1	85686239	85686544	chr1	85687272	85687612	545131	4.91	+	+	BND	LOW	545131_1	N	N]chr1:85687282]	545131_2	N	N]chr1:85686249]	SVTYPE=BND;POS=85686249;STRANDS=++:4;IMPRECISE;CIPOS=-10,295;CIEND=-10,330;CIPOS95=-3,88;CIEND95=-2,107;MATEID=545131_2;EVENT=545131;SU=4;PE=4;SR=0;ALG=PROD;AF=3.419e-05;NSAMP=1;MSQ=4.64;AC=1;AN=29246;NFAM=1	SVTYPE=BND;POS=85687282;STRANDS=++:4;IMPRECISE;CIPOS=-10,330;CIEND=-10,295;CIPOS95=-2,107;CIEND95=-3,88;MATEID=545131_1;EVENT=545131;SECONDARY;SU=4;PE=4;SR=0;ALG=PROD;AF=3.419e-05;NSAMP=1;MSQ=4.64;AC=1;AN=29246;NFAM=1
chr1	85708568	85708643	chr1	85708811	85708836	545132	27.53	+	+	INV	LOW	545132	N	<INV>	.	.	.	SVTYPE=INV;POS=85708640;SVLEN=184;END=85708824;STRANDS=++:2,--:2;IMPRECISE;CIPOS=-72,3;CIEND=-13,12;CIPOS95=-60,3;CIEND95=-13,3;SU=4;PE=4;SR=0;ALG=PROD;AF=3.419e-05;NSAMP=1;MSQ=26.87;AC=1;AN=29246;NFAM=1	.
chr1	85727575	85727584	chr1	85727944	85727954	457201	863.01	-	+	DUP	PASS	457201	N	<DUP>	.	.	.	SVTYPE=DUP;POS=85727581;SVLEN=369;END=85727950;STRANDS=-+:77;CIPOS=-6,3;CIEND=-6,4;CIPOS95=0,0;CIEND95=0,0;SU=77;PE=27;SR=50;ALG=PROD;AF=0.0003077;NSAMP=9;MSQ=94.34;AC=9;AN=29246;NFAM=9	.
chr1	85729447	85729452	chr1	85729560	85729566	129440	3979.31	+	-	BND	PASS	129440_1	N	N[chr1:85729564[	129440_2	N	]chr1:85729450]N	SVTYPE=BND;POS=85729450;STRANDS=+-:157;CIPOS=-3,2;CIEND=-3,3;CIPOS95=0,0;CIEND95=0,0;MATEID=129440_2;EVENT=129440;SU=157;PE=2;SR=155;ALG=PROD;AF=0.0004103;NSAMP=12;MSQ=270.95;RECLASSIFIED;AC=12;AN=29244;NFAM=12	SVTYPE=BND;POS=85729564;STRANDS=+-:157;CIPOS=-3,3;CIEND=-3,2;CIPOS95=0,0;CIEND95=0,0;MATEID=129440_1;EVENT=129440;SECONDARY;SU=157;PE=2;SR=155;ALG=PROD;AF=0.0004103;NSAMP=12;MSQ=270.95;RECLASSIFIED;AC=12;AN=29244;NFAM=12
chr1	85738725	85738730	chr1	85740748	85740753	129443	437.66	+	-	DEL	PASS	129443	N	<DEL>	.	.	.	SVTYPE=DEL;POS=85738728;SVLEN=-2024;END=85740752;STRANDS=+-:19;CIPOS=-3,2;CIEND=-4,1;CIPOS95=0,0;CIEND95=0,0;SU=19;PE=10;SR=9;ALG=PROD;AF=3.419e-05;NSAMP=1;MSQ=437.66;AC=1;AN=29246;NFAM=1	.
chr1	85740972	85741081	chr5	79539490	79539771	12380	237.97	+	-	BND	LOW	12380_1	N	N[chr5:79539764[	12380_2	N	]chr1:85741002]N	SVTYPE=BND;POS=85741002;STRANDS=+-:23;IMPRECISE;CIPOS=-30,79;CIEND=-273,8;CIPOS95=-15,15;CIEND95=-40,8;MATEID=12380_2;EVENT=12380;SU=23;PE=23;SR=0;ALG=PROD;AF=0.0003761;NSAMP=11;MSQ=18.89;AC=11;AN=29246;NFAM=11	SVTYPE=BND;POS=79539764;STRANDS=+-:23;IMPRECISE;CIPOS=-273,8;CIEND=-30,79;CIPOS95=-40,8;CIEND95=-15,15;MATEID=12380_1;EVENT=12380;SECONDARY;SU=23;PE=23;SR=0;ALG=PROD;AF=0.0003761;NSAMP=11;MSQ=18.89;AC=11;AN=29246;NFAM=11
chr1	85763210	85763382	chr1	85763600	85763611	545133	45.41	+	+	INV	LOW	545133	N	<INV>	.	.	.	SVTYPE=INV;POS=85763338;SVLEN=272;END=85763610;STRANDS=++:1,--:3;IMPRECISE;CIPOS=-128,44;CIEND=-10,1;CIPOS95=-100,36;CIEND95=-9,1;SU=4;PE=4;SR=0;ALG=PROD;AF=6.839e-05;NSAMP=2;MSQ=21.73;RETAINED;AC=2;AN=29246;NFAM=2	.
chr1	85767709	85767728	chr1	85770280	85770290	129444	428.64	+	-	DEL	PASS	129444	N	<DEL>	.	.	.	SVTYPE=DEL;POS=85767719;SVLEN=-2567;END=85770286;STRANDS=+-:18;IMPRECISE;CIPOS=-10,9;CIEND=-6,4;CIPOS95=0,0;CIEND95=0,1;SU=18;PE=13;SR=5;ALG=PROD;AF=3.419e-05;NSAMP=1;MSQ=428.64;AC=1;AN=29246;NFAM=1	.
chr1	85789175	85789710	chr5	106550319	106550803	12531	6.77	-	-	BND	LOW	12531_1	N	[chr5:106550799[N	12531_2	N	[chr1:85789702[N	SVTYPE=BND;POS=85789702;STRANDS=--:5;IMPRECISE;CIPOS=-526,9;CIEND=-479,5;CIPOS95=-164,1;CIEND95=-172,0;MATEID=12531_2;EVENT=12531;SU=5;PE=5;SR=0;ALG=PROD;AF=3.419e-05;NSAMP=1;MSQ=6.68;AC=1;AN=29246;NFAM=1	SVTYPE=BND;POS=106550799;STRANDS=--:5;IMPRECISE;CIPOS=-479,5;CIEND=-526,9;CIPOS95=-172,0;CIEND95=-164,1;MATEID=12531_1;EVENT=12531;SECONDARY;SU=5;PE=5;SR=0;ALG=PROD;AF=3.419e-05;NSAMP=1;MSQ=6.68;AC=1;AN=29246;NFAM=1
chr1	85791096	85791100	chr1	85858929	85858934	545135	338.2	-	-	BND	PASS	545135_1	N	[chr1:85858934[N	545135_2	N	[chr1:85791100[N	SVTYPE=BND;POS=85791100;STRANDS=--:25;CIPOS=-3,1;CIEND=-4,1;CIPOS95=0,0;CIEND95=0,0;MATEID=545135_2;EVENT=545135;SU=25;PE=16;SR=9;ALG=PROD;AF=3.419e-05;NSAMP=1;MSQ=338.2;AC=1;AN=29246;NFAM=1	SVTYPE=BND;POS=85858934;STRANDS=--:25;CIPOS=-4,1;CIEND=-3,1;CIPOS95=0,0;CIEND95=0,0;MATEID=545135_1;EVENT=545135;SECONDARY;SU=25;PE=16;SR=9;ALG=PROD;AF=3.419e-05;NSAMP=1;MSQ=338.2;AC=1;AN=29246;NFAM=1
chr1	85797158	85797217	chr1	85797362	85797421	129446	1152.8	+	-	DEL	PASS	129446	N	<DEL>	.	.	.	SVTYPE=DEL;POS=85797188;SVLEN=-204;END=85797392;STRANDS=+-:34;CIPOS=-30,29;CIEND=-30,29;CIPOS95=0,0;CIEND95=0,0;SU=34;PE=0;SR=34;ALG=PROD;AF=0.0001368;NSAMP=4;MSQ=95.51;AC=4;AN=29246;NFAM=4	.
chr1	85799201	85799220	chr19	33543813	33543832	6405	10191.7	-	-	BND	LOW	6405_1	N	[chr19:33543824[N	6405_2	N	[chr1:85799212[N	SVTYPE=BND;POS=85799212;STRANDS=--:5;CIPOS=-10,9;CIEND=-10,9;CIPOS95=0,0;CIEND95=0,0;MATEID=6405_2;EVENT=6405;SU=5;PE=0;SR=5;ALG=PROD;AF=0.009095;NSAMP=266;MSQ=17.98;AC=266;AN=29246;NFAM=262	SVTYPE=BND;POS=33543824;STRANDS=--:5;CIPOS=-10,9;CIEND=-10,9;CIPOS95=0,0;CIEND95=0,0;MATEID=6405_1;EVENT=6405;SECONDARY;SU=5;PE=0;SR=5;ALG=PROD;AF=0.009095;NSAMP=266;MSQ=17.98;AC=266;AN=29246;NFAM=262
chr1	85799202	85799219	chr14	90744292	90744309	3725	4166.58	-	-	BND	LOW	3725_1	N	[chr14:90744302[N	3725_2	N	[chr1:85799212[N	SVTYPE=BND;POS=85799212;STRANDS=--:78;CIPOS=-9,8;CIEND=-9,8;CIPOS95=0,0;CIEND95=0,0;MATEID=3725_2;EVENT=3725;SU=78;PE=0;SR=78;ALG=PROD;AF=0.003795;NSAMP=111;MSQ=18.76;AC=111;AN=29246;NFAM=111	SVTYPE=BND;POS=90744302;STRANDS=--:78;CIPOS=-9,8;CIEND=-9,8;CIPOS95=0,0;CIEND95=0,0;MATEID=3725_1;EVENT=3725;SECONDARY;SU=78;PE=0;SR=78;ALG=PROD;AF=0.003795;NSAMP=111;MSQ=18.76;AC=111;AN=29246;NFAM=111
chr1	85799211	85799211	chr15	28969128	28969128	3867	44548.9	-	-	BND	LOW	3867_1	N	[chr15:28969129[N	3867_2	N	[chr1:85799212[N	SVTYPE=BND;POS=85799212;STRANDS=--:2216;CIPOS=0,0;CIEND=0,0;CIPOS95=0,0;CIEND95=0,0;MATEID=3867_2;EVENT=3867;SU=2216;PE=0;SR=2216;ALG=PROD;AF=0.02499;NSAMP=731;MSQ=33.8;AC=731;AN=29246;NFAM=716	SVTYPE=BND;POS=28969129;STRANDS=--:2216;CIPOS=0,0;CIEND=0,0;CIPOS95=0,0;CIEND95=0,0;MATEID=3867_1;EVENT=3867;SECONDARY;SU=2216;PE=0;SR=2216;ALG=PROD;AF=0.02499;NSAMP=731;MSQ=33.8;AC=731;AN=29246;NFAM=716
chr1	85826942	85827436	chr1	85832550	85833054	129449	567.19	+	-	DEL	PASS	129449	N	<DEL>	.	.	.	SVTYPE=DEL;POS=85826972;SVLEN=-6071;END=85833043;STRANDS=+-:49;IMPRECISE;CIPOS=-30,464;CIEND=-493,11;CIPOS95=-30,56;CIEND95=-61,11;SU=49;PE=49;SR=0;ALG=PROD;AF=0.000171;NSAMP=5;MSQ=39.61;AC=5;AN=29246;NFAM=5	.
chr1	85835261	85835272	chr1	85835314	85835325	129450	197.84	+	-	BND	LOW	129450_1	N	N[chr1:85835321[	129450_2	N	]chr1:85835267]N	SVTYPE=BND;POS=85835267;STRANDS=+-:6;CIPOS=-6,5;CIEND=-6,5;CIPOS95=0,0;CIEND95=0,0;MATEID=129450_2;EVENT=129450;SU=6;PE=0;SR=6;ALG=PROD;AF=3.419e-05;NSAMP=1;MSQ=197.75;RECLASSIFIED;AC=1;AN=29246;NFAM=1	SVTYPE=BND;POS=85835321;STRANDS=+-:6;CIPOS=-6,5;CIEND=-6,5;CIPOS95=0,0;CIEND95=0,0;MATEID=129450_1;EVENT=129450;SECONDARY;SU=6;PE=0;SR=6;ALG=PROD;AF=3.419e-05;NSAMP=1;MSQ=197.75;RECLASSIFIED;AC=1;AN=29246;NFAM=1
chr1	85846368	85846387	chr1	85855373	85855380	457202	174.91	-	+	DUP	PASS	457202	N	<DUP>	.	.	.	SVTYPE=DUP;POS=85846378;SVLEN=8999;END=85855377;STRANDS=-+:18;CIPOS=-10,9;CIEND=-4,3;CIPOS95=0,0;CIEND95=0,0;SU=18;PE=10;SR=8;ALG=PROD;AF=3.419e-05;NSAMP=1;MSQ=173.22;AC=1;AN=29246;NFAM=1	.
chr1	85856509	85856568	chr1	85856786	85856829	129451	1623.47	+	-	BND	PASS	129451_1	N	N[chr1:85856809[	129451_2	N	]chr1:85856539]N	SVTYPE=BND;POS=85856539;STRANDS=+-:37;CIPOS=-30,29;CIEND=-22,21;CIPOS95=0,0;CIEND95=0,0;MATEID=129451_2;EVENT=129451;SU=37;PE=2;SR=35;ALG=PROD;AF=6.839e-05;NSAMP=2;MSQ=15.33;RECLASSIFIED;AC=2;AN=29246;NFAM=2	SVTYPE=BND;POS=85856809;STRANDS=+-:37;CIPOS=-22,21;CIEND=-30,29;CIPOS95=0,0;CIEND95=0,0;MATEID=129451_1;EVENT=129451;SECONDARY;SU=37;PE=2;SR=35;ALG=PROD;AF=6.839e-05;NSAMP=2;MSQ=15.33;RECLASSIFIED;AC=2;AN=29246;NFAM=2
chr1	85858905	85858950	chr1	85860026	85860073	129452	1483.48	+	-	DEL	PASS	129452	N	<DEL>	.	.	.	SVTYPE=DEL;POS=85858928;SVLEN=-1123;END=85860051;STRANDS=+-:64;CIPOS=-23,22;CIEND=-25,22;CIPOS95=0,0;CIEND95=0,0;SU=64;PE=40;SR=24;ALG=PROD;AF=3.419e-05;NSAMP=1;MSQ=494.45;AC=1;AN=29246;NFAM=1	.
chr1	85878453	85878502	chr1	85878514	85878563	129453	701.5	+	-	BND	LOW	129453_1	N	N[chr1:85878540[	129453_2	N	]chr1:85878478]N	SVTYPE=BND;POS=85878478;STRANDS=+-:27;CIPOS=-25,24;CIEND=-25,24;CIPOS95=0,0;CIEND95=0,0;MATEID=129453_2;EVENT=129453;SU=27;PE=0;SR=27;ALG=PROD;AF=0.0001026;NSAMP=3;MSQ=233.8;RECLASSIFIED;AC=3;AN=29246;NFAM=3	SVTYPE=BND;POS=85878540;STRANDS=+-:27;CIPOS=-25,24;CIEND=-25,24;CIPOS95=0,0;CIEND95=0,0;MATEID=129453_1;EVENT=129453;SECONDARY;SU=27;PE=0;SR=27;ALG=PROD;AF=0.0001026;NSAMP=3;MSQ=233.8;RECLASSIFIED;AC=3;AN=29246;NFAM=3
chr1	85887380	85887387	chr9	8842301	8842311	16339	104.76	-	+	BND	LOW	16339_1	N	]chr9:8842307]N	16339_2	N	N[chr1:85887386[	SVTYPE=BND;POS=85887386;STRANDS=-+:11;CIPOS=-5,2;CIEND=-6,4;CIPOS95=0,0;CIEND95=0,0;MATEID=16339_2;EVENT=16339;SU=11;PE=4;SR=7;ALG=PROD;AF=3.419e-05;NSAMP=1;MSQ=104.63;AC=1;AN=29246;NFAM=1	SVTYPE=BND;POS=8842307;STRANDS=-+:11;CIPOS=-6,4;CIEND=-5,2;CIPOS95=0,0;CIEND95=0,0;MATEID=16339_1;EVENT=16339;SECONDARY;SU=11;PE=4;SR=7;ALG=PROD;AF=3.419e-05;NSAMP=1;MSQ=104.63;AC=1;AN=29246;NFAM=1
chr1	85890936	85890939	chr1	85894908	85894910	129454	848.45	+	-	DEL	PASS	129454	N	<DEL>	.	.	.	SVTYPE=DEL;POS=85890938;SVLEN=-3972;END=85894910;STRANDS=+-:32;CIPOS=-2,1;CIEND=-2,0;CIPOS95=0,0;CIEND95=0,0;SU=32;PE=16;SR=16;ALG=PROD;AF=3.419e-05;NSAMP=1;MSQ=848.45;AC=1;AN=29246;NFAM=1	.
chr1	85891214	85891232	chr5	20519948	20519962	11931	458.56	-	+	BND	LOW	11931_1	N	]chr5:20519956]N	11931_2	N	N[chr1:85891224[	SVTYPE=BND;POS=85891224;STRANDS=-+:5;IMPRECISE;CIPOS=-9,9;CIEND=-8,6;CIPOS95=0,1;CIEND95=-1,0;MATEID=11931_2;EVENT=11931;SU=5;PE=0;SR=5;ALG=PROD;AF=0.0006497;NSAMP=19;MSQ=18.46;AC=19;AN=29246;NFAM=19	SVTYPE=BND;POS=20519956;STRANDS=-+:5;IMPRECISE;CIPOS=-8,6;CIEND=-9,9;CIPOS95=-1,0;CIEND95=0,1;MATEID=11931_1;EVENT=11931;SECONDARY;SU=5;PE=0;SR=5;ALG=PROD;AF=0.0006497;NSAMP=19;MSQ=18.46;AC=19;AN=29246;NFAM=19
chr1	85906255	85906270	chrX	1170088	1170107	17103	782116.0	-	+	BND	LOW	17103_1	N	]chrX:1170098]N	17103_2	N	N[chr1:85906265[	SVTYPE=BND;POS=85906265;STRANDS=-+:5;CIPOS=-9,6;CIEND=-10,9;CIPOS95=0,0;CIEND95=0,0;MATEID=17103_2;EVENT=17103;SU=5;PE=1;SR=4;ALG=PROD;AF=0.3692;NSAMP=9511;MSQ=49.17;AC=10797;AN=29246;NFAM=8928	SVTYPE=BND;POS=1170098;STRANDS=-+:5;CIPOS=-10,9;CIEND=-9,6;CIPOS95=0,0;CIEND95=0,0;MATEID=17103_1;EVENT=17103;SECONDARY;SU=5;PE=1;SR=4;ALG=PROD;AF=0.3692;NSAMP=9511;MSQ=49.17;AC=10797;AN=29246;NFAM=8928
chr1	85906255	85906272	chr11	81838923	81838941	1624	478890.0	-	-	BND	LOW	1624_1	N	[chr11:81838934[N	1624_2	N	[chr1:85906265[N	SVTYPE=BND;POS=85906265;STRANDS=--:20;CIPOS=-9,8;CIEND=-10,8;CIPOS95=0,0;CIEND95=0,0;MATEID=1624_2;EVENT=1624;SU=20;PE=0;SR=20;ALG=PROD;AF=0.2459;NSAMP=6984;MSQ=40.92;AC=7193;AN=29246;NFAM=6669	SVTYPE=BND;POS=81838934;STRANDS=--:20;CIPOS=-10,8;CIEND=-9,8;CIPOS95=0,0;CIEND95=0,0;MATEID=1624_1;EVENT=1624;SECONDARY;SU=20;PE=0;SR=20;ALG=PROD;AF=0.2459;NSAMP=6984;MSQ=40.92;AC=7193;AN=29246;NFAM=6669
chr1	85924327	85925086	chr16	16841589	16842343	4487	56.28	-	-	BND	LOW	4487_1	N	[chr16:16842335[N	4487_2	N	[chr1:85925078[N	SVTYPE=BND;POS=85925078;STRANDS=--:4;IMPRECISE;CIPOS=-750,9;CIEND=-745,9;CIPOS95=-176,1;CIEND95=-174,1;MATEID=4487_2;EVENT=4487;SU=4;PE=4;SR=0;ALG=PROD;AF=0.0001026;NSAMP=3;MSQ=14.37;AC=3;AN=29246;NFAM=3	SVTYPE=BND;POS=16842335;STRANDS=--:4;IMPRECISE;CIPOS=-745,9;CIEND=-750,9;CIPOS95=-174,1;CIEND95=-176,1;MATEID=4487_1;EVENT=4487;SECONDARY;SU=4;PE=4;SR=0;ALG=PROD;AF=0.0001026;NSAMP=3;MSQ=14.37;AC=3;AN=29246;NFAM=3
chr1	85932014	85933189	chr9	97912253	97913478	16809	1.15918e+06	-	-	BND	LOW	16809_1	N	[chr9:97913251[N	16809_2	N	[chr1:85932985[N	SVTYPE=BND;POS=85932985;STRANDS=--:68840;IMPRECISE;CIPOS=-970,205;CIEND=-997,228;CIPOS95=-82,82;CIEND95=-113,113;MATEID=16809_2;EVENT=16809;SU=68840;PE=68798;SR=42;ALG=SUM;AF=0.1567;NSAMP=4583;MSQ=131.29;AC=4583;AN=29246;NFAM=4243	SVTYPE=BND;POS=97913251;STRANDS=--:68840;IMPRECISE;CIPOS=-997,228;CIEND=-970,205;CIPOS95=-113,113;CIEND95=-82,82;MATEID=16809_1;EVENT=16809;SECONDARY;SU=68840;PE=68798;SR=42;ALG=SUM;AF=0.1567;NSAMP=4583;MSQ=131.29;AC=4583;AN=29246;NFAM=4243
chr1	85933337	85933341	chr9	97913267	97913268	16810	2.45631e+06	+	+	BND	PASS	16810_1	N	N]chr9:97913267]	16810_2	N	N]chr1:85933338]	SVTYPE=BND;POS=85933338;STRANDS=++:136166;CIPOS=-1,3;CIEND=0,1;CIPOS95=0,0;CIEND95=0,0;MATEID=16810_2;EVENT=16810;SU=136166;PE=136050;SR=116;ALG=PROD;AF=0.178;NSAMP=5207;MSQ=265.03;AC=5207;AN=29246;NFAM=4847	SVTYPE=BND;POS=97913267;STRANDS=++:136166;CIPOS=0,1;CIEND=-1,3;CIPOS95=0,0;CIEND95=0,0;MATEID=16810_1;EVENT=16810;SECONDARY;SU=136166;PE=136050;SR=116;ALG=PROD;AF=0.178;NSAMP=5207;MSQ=265.03;AC=5207;AN=29246;NFAM=4847
chr1	85935168	85935168	chr1	85938855	85938855	129455	3.61982e+06	+	-	DEL	PASS	129455	N	<DEL>	.	.	.	SVTYPE=DEL;POS=85935168;SVLEN=-3687;END=85938855;STRANDS=+-:145167;CIPOS=0,0;CIEND=0,0;CIPOS95=0,0;CIEND95=0,0;SU=145167;PE=85091;SR=60076;ALG=PROD;AF=0.1186;NSAMP=3260;MSQ=601.94;MEDGQR=4.6;Q10GQR=4.39;AC=3469;AN=29246;NFAM=3029	.
chr1	85940122	85940122	chr1	85940435	85940435	129457	1.96959e+07	+	-	MEI	PASS	129457	N	<DEL:ME:SINE|Alu|AluY>	.	.	.	SVTYPE=MEI;POS=85940122;SVLEN=-313;END=85940435;STRANDS=+-:431532;CIPOS=0,0;CIEND=0,0;CIPOS95=0,0;CIEND95=0,0;SU=431532;PE=53297;SR=378235;AF=0.6506;NSAMP=12899;MSQ=897.6;MEDGQR=4.04;Q10GQR=0.83;AC=19025;AN=29244;NFAM=11949	.
chr1	85964503	85964522	chr1	85964572	85964591	129459	342.18	+	-	DEL	PASS	129459	N	<DEL>	.	.	.	SVTYPE=DEL;POS=85964513;SVLEN=-69;END=85964582;STRANDS=+-:12;CIPOS=-10,9;CIEND=-10,9;CIPOS95=0,0;CIEND95=0,0;SU=12;PE=0;SR=12;ALG=PROD;AF=3.42e-05;NSAMP=1;MSQ=302.77;AC=1;AN=29244;NFAM=1	.
chr1	85967420	85967885	chr1	87232657	87232765	545136	361.75	-	-	BND	LOW	545136_1	N	[chr1:87232742[N	545136_2	N	[chr1:85967837[N	SVTYPE=BND;POS=85967837;STRANDS=--:40;IMPRECISE;CIPOS=-416,49;CIEND=-84,24;CIPOS95=-49,49;CIEND95=-15,15;MATEID=545136_2;EVENT=545136;SU=40;PE=40;SR=0;ALG=PROD;AF=0.0004103;NSAMP=12;MSQ=28.73;AC=12;AN=29246;NFAM=12	SVTYPE=BND;POS=87232742;STRANDS=--:40;IMPRECISE;CIPOS=-84,24;CIEND=-416,49;CIPOS95=-15,15;CIEND95=-49,49;MATEID=545136_1;EVENT=545136;SECONDARY;SU=40;PE=40;SR=0;ALG=PROD;AF=0.0004103;NSAMP=12;MSQ=28.73;AC=12;AN=29246;NFAM=12
chr1	85967992	85968523	chr1	87232648	87232988	545137	191.99	+	+	BND	LOW	545137_1	N	N]chr1:87232682]	545137_2	N	N]chr1:85968027]	SVTYPE=BND;POS=85968027;STRANDS=++:21;IMPRECISE;CIPOS=-35,496;CIEND=-34,306;CIPOS95=-35,102;CIEND95=-34,34;MATEID=545137_2;EVENT=545137;SU=21;PE=21;SR=0;ALG=PROD;AF=0.0002735;NSAMP=8;MSQ=20.08;AC=8;AN=29246;NFAM=8	SVTYPE=BND;POS=87232682;STRANDS=++:21;IMPRECISE;CIPOS=-34,306;CIEND=-35,496;CIPOS95=-34,34;CIEND95=-35,102;MATEID=545137_1;EVENT=545137;SECONDARY;SU=21;PE=21;SR=0;ALG=PROD;AF=0.0002735;NSAMP=8;MSQ=20.08;AC=8;AN=29246;NFAM=8
chr1	85968449	85968467	chr3	89466846	89466865	9936	224.22	-	+	BND	LOW	9936_1	N	]chr3:89466856]N	9936_2	N	N[chr1:85968460[	SVTYPE=BND;POS=85968460;STRANDS=-+:8;IMPRECISE;CIPOS=-10,8;CIEND=-10,9;CIPOS95=-1,1;CIEND95=-1,1;MATEID=9936_2;EVENT=9936;SU=8;PE=5;SR=3;ALG=PROD;AF=3.419e-05;NSAMP=1;MSQ=221.48;AC=1;AN=29246;NFAM=1	SVTYPE=BND;POS=89466856;STRANDS=-+:8;IMPRECISE;CIPOS=-10,9;CIEND=-10,8;CIPOS95=-1,1;CIEND95=-1,1;MATEID=9936_1;EVENT=9936;SECONDARY;SU=8;PE=5;SR=3;ALG=PROD;AF=3.419e-05;NSAMP=1;MSQ=221.48;AC=1;AN=29246;NFAM=1
chr1	85991813	85991819	chr1	86004779	86004797	129460	3465.05	+	-	DEL	PASS	129460	N	<DEL>	.	.	.	SVTYPE=DEL;POS=85991816;SVLEN=-12973;END=86004789;STRANDS=+-:143;CIPOS=-3,3;CIEND=-10,8;CIPOS95=0,0;CIEND95=0,0;SU=143;PE=84;SR=59;ALG=PROD;AF=6.839e-05;NSAMP=2;MSQ=900.89;AC=2;AN=29246;NFAM=2	.
chr1	85996125	85996506	chr17	82726096	82726620	5591	566.26	-	+	BND	LOW	5591_1	N	]chr17:82726106]N	5591_2	N	N[chr1:85996498[	SVTYPE=BND;POS=85996498;STRANDS=-+:4;IMPRECISE;CIPOS=-372,9;CIEND=-10,514;CIPOS95=-102,2;CIEND95=-1,178;MATEID=5591_2;EVENT=5591;SU=4;PE=4;SR=0;ALG=PROD;AF=0.0009232;NSAMP=27;MSQ=16.13;AC=27;AN=29246;NFAM=27	SVTYPE=BND;POS=82726106;STRANDS=-+:4;IMPRECISE;CIPOS=-10,514;CIEND=-372,9;CIPOS95=-1,178;CIEND95=-102,2;MATEID=5591_1;EVENT=5591;SECONDARY;SU=4;PE=4;SR=0;ALG=PROD;AF=0.0009232;NSAMP=27;MSQ=16.13;AC=27;AN=29246;NFAM=27
chr1	85996484	85996501	chr3	9646696	9646713	9368	66782.3	-	+	BND	LOW	9368_1	N	]chr3:9646705]N	9368_2	N	N[chr1:85996494[	SVTYPE=BND;POS=85996494;STRANDS=-+:4;CIPOS=-9,8;CIEND=-9,8;CIPOS95=0,0;CIEND95=0,0;MATEID=9368_2;EVENT=9368;SU=4;PE=0;SR=4;ALG=PROD;AF=0.04096;NSAMP=1198;MSQ=30.33;AC=1198;AN=29246;NFAM=1165	SVTYPE=BND;POS=9646705;STRANDS=-+:4;CIPOS=-9,8;CIEND=-9,8;CIPOS95=0,0;CIEND95=0,0;MATEID=9368_1;EVENT=9368;SECONDARY;SU=4;PE=0;SR=4;ALG=PROD;AF=0.04096;NSAMP=1198;MSQ=30.33;AC=1198;AN=29246;NFAM=1165
chr1	85996484	85996501	chr8	52708375	52708392	15731	71846.7	-	+	BND	LOW	15731_1	N	]chr8:52708384]N	15731_2	N	N[chr1:85996494[	SVTYPE=BND;POS=85996494;STRANDS=-+:4;CIPOS=-9,8;CIEND=-9,8;CIPOS95=0,0;CIEND95=0,0;MATEID=15731_2;EVENT=15731;SU=4;PE=0;SR=4;ALG=PROD;AF=0.04195;NSAMP=1227;MSQ=34.24;AC=1227;AN=29246;NFAM=1199	SVTYPE=BND;POS=52708384;STRANDS=-+:4;CIPOS=-9,8;CIEND=-9,8;CIPOS95=0,0;CIEND95=0,0;MATEID=15731_1;EVENT=15731;SECONDARY;SU=4;PE=0;SR=4;ALG=PROD;AF=0.04195;NSAMP=1227;MSQ=34.24;AC=1227;AN=29246;NFAM=1199
chr1	85996485	85996637	chr17	82725442	82725961	5590	4787.98	+	-	BND	LOW	5590_1	N	N[chr17:82725953[	5590_2	N	]chr1:85996495]N	SVTYPE=BND;POS=85996495;STRANDS=+-:57;IMPRECISE;CIPOS=-10,142;CIEND=-510,9;CIPOS95=-10,10;CIEND95=-66,9;MATEID=5590_2;EVENT=5590;SU=57;PE=57;SR=0;ALG=PROD;AF=0.004582;NSAMP=134;MSQ=28.81;AC=134;AN=29246;NFAM=134	SVTYPE=BND;POS=82725953;STRANDS=+-:57;IMPRECISE;CIPOS=-510,9;CIEND=-10,142;CIPOS95=-66,9;CIEND95=-10,10;MATEID=5590_1;EVENT=5590;SECONDARY;SU=57;PE=57;SR=0;ALG=PROD;AF=0.004582;NSAMP=134;MSQ=28.81;AC=134;AN=29246;NFAM=134
chr1	85996493	85996493	chr18	29365738	29365738	5749	119647.0	-	-	BND	LOW	5749_1	N	[chr18:29365739[N	5749_2	N	[chr1:85996494[N	SVTYPE=BND;POS=85996494;STRANDS=--:1019;CIPOS=0,0;CIEND=0,0;CIPOS95=0,0;CIEND95=0,0;MATEID=5749_2;EVENT=5749;SU=1019;PE=0;SR=1019;ALG=PROD;AF=0.05779;NSAMP=1690;MSQ=39.38;AC=1690;AN=29246;NFAM=1634	SVTYPE=BND;POS=29365739;STRANDS=--:1019;CIPOS=0,0;CIEND=0,0;CIPOS95=0,0;CIEND95=0,0;MATEID=5749_1;EVENT=5749;SECONDARY;SU=1019;PE=0;SR=1019;ALG=PROD;AF=0.05779;NSAMP=1690;MSQ=39.38;AC=1690;AN=29246;NFAM=1634
chr1	85996752	85997102	chr3	59985965	59986524	9703	662.69	-	-	BND	LOW	9703_1	N	[chr3:59986496[N	9703_2	N	[chr1:85997074[N	SVTYPE=BND;POS=85997074;STRANDS=--:8;IMPRECISE;CIPOS=-321,29;CIEND=-530,29;CIPOS95=-61,29;CIEND95=-161,29;MATEID=9703_2;EVENT=9703;SU=8;PE=8;SR=0;ALG=PROD;AF=0.000889;NSAMP=26;MSQ=15.64;AC=26;AN=29246;NFAM=26	SVTYPE=BND;POS=59986496;STRANDS=--:8;IMPRECISE;CIPOS=-530,29;CIEND=-321,29;CIPOS95=-161,29;CIEND95=-61,29;MATEID=9703_1;EVENT=9703;SECONDARY;SU=8;PE=8;SR=0;ALG=PROD;AF=0.000889;NSAMP=26;MSQ=15.64;AC=26;AN=29246;NFAM=26
chr1	85996946	85997451	chr13	48847511	48848183	2825	167.73	+	+	BND	LOW	2825_1	N	N]chr13:48847521]	2825_2	N	N]chr1:85996956]	SVTYPE=BND;POS=85996956;STRANDS=++:4;IMPRECISE;CIPOS=-10,495;CIEND=-10,662;CIPOS95=-2,124;CIEND95=-1,222;MATEID=2825_2;EVENT=2825;SU=4;PE=4;SR=0;ALG=PROD;AF=0.0002735;NSAMP=8;MSQ=18.25;AC=8;AN=29246;NFAM=8	SVTYPE=BND;POS=48847521;STRANDS=++:4;IMPRECISE;CIPOS=-10,662;CIEND=-10,495;CIPOS95=-1,222;CIEND95=-2,124;MATEID=2825_1;EVENT=2825;SECONDARY;SU=4;PE=4;SR=0;ALG=PROD;AF=0.0002735;NSAMP=8;MSQ=18.25;AC=8;AN=29246;NFAM=8
chr1	85997025	85997064	chr11	125189481	125189512	1474	3026.16	-	+	BND	LOW	1474_1	N	]chr11:125189491]N	1474_2	N	N[chr1:85997056[	SVTYPE=BND;POS=85997056;STRANDS=-+:25;IMPRECISE;CIPOS=-30,9;CIEND=-10,21;CIPOS95=0,0;CIEND95=-1,1;MATEID=1474_2;EVENT=1474;SU=25;PE=21;SR=4;ALG=PROD;AF=0.004274;NSAMP=125;MSQ=16.38;AC=125;AN=29246;NFAM=125	SVTYPE=BND;POS=125189491;STRANDS=-+:25;IMPRECISE;CIPOS=-10,21;CIEND=-30,9;CIPOS95=-1,1;CIEND95=0,0;MATEID=1474_1;EVENT=1474;SECONDARY;SU=25;PE=21;SR=4;ALG=PROD;AF=0.004274;NSAMP=125;MSQ=16.38;AC=125;AN=29246;NFAM=125
chr1	85997025	85997084	chr13	48847381	48847421	2824	4879.27	-	-	BND	LOW	2824_1	N	[chr13:48847412[N	2824_2	N	[chr1:85997056[N	SVTYPE=BND;POS=85997056;STRANDS=--:22;IMPRECISE;CIPOS=-30,29;CIEND=-30,10;CIPOS95=-3,3;CIEND95=-3,3;MATEID=2824_2;EVENT=2824;SU=22;PE=21;SR=1;ALG=PROD;AF=0.006531;NSAMP=189;MSQ=15.15;AC=191;AN=29246;NFAM=186	SVTYPE=BND;POS=48847412;STRANDS=--:22;IMPRECISE;CIPOS=-30,10;CIEND=-30,29;CIPOS95=-3,3;CIEND95=-3,3;MATEID=2824_1;EVENT=2824;SECONDARY;SU=22;PE=21;SR=1;ALG=PROD;AF=0.006531;NSAMP=189;MSQ=15.15;AC=191;AN=29246;NFAM=186
chr1	85997026	85997085	chr1	239278307	239278366	129461	139213.0	+	-	BND	LOW	129461_1	N	N[chr1:239278338[	129461_2	N	]chr1:85997056]N	SVTYPE=BND;POS=85997056;STRANDS=+-:12;CIPOS=-30,29;CIEND=-30,29;CIPOS95=0,0;CIEND95=0,0;MATEID=129461_2;EVENT=129461;SU=12;PE=6;SR=6;ALG=PROD;AF=0.08384;NSAMP=2452;MSQ=35.37;RECLASSIFIED;AC=2452;AN=29246;NFAM=2375	SVTYPE=BND;POS=239278338;STRANDS=+-:12;CIPOS=-30,29;CIEND=-30,29;CIPOS95=0,0;CIEND95=0,0;MATEID=129461_1;EVENT=129461;SECONDARY;SU=12;PE=6;SR=6;ALG=PROD;AF=0.08384;NSAMP=2452;MSQ=35.37;RECLASSIFIED;AC=2452;AN=29246;NFAM=2375
chr1	85997026	85997085	chr11	125189367	125189426	1204	82.55	+	-	BND	LOW	1204_1	N	N[chr11:125189398[	1204_2	N	]chr1:85997056]N	SVTYPE=BND;POS=85997056;STRANDS=+-:4;IMPRECISE;CIPOS=-30,29;CIEND=-30,29;CIPOS95=-3,3;CIEND95=-3,3;MATEID=1204_2;EVENT=1204;SU=4;PE=3;SR=1;ALG=PROD;AF=0.0001026;NSAMP=3;MSQ=17.47;AC=3;AN=29246;NFAM=3	SVTYPE=BND;POS=125189398;STRANDS=+-:4;IMPRECISE;CIPOS=-30,29;CIEND=-30,29;CIPOS95=-3,3;CIEND95=-3,3;MATEID=1204_1;EVENT=1204;SECONDARY;SU=4;PE=3;SR=1;ALG=PROD;AF=0.0001026;NSAMP=3;MSQ=17.47;AC=3;AN=29246;NFAM=3
chr1	86009201	86009641	chrX	11713268	11714006	17210	12394.2	-	+	BND	LOW	17210_1	N	]chrX:11713315]N	17210_2	N	N[chr1:86009593[	SVTYPE=BND;POS=86009593;STRANDS=-+:11;IMPRECISE;CIPOS=-391,49;CIEND=-47,691;CIPOS95=-43,43;CIEND95=-47,139;MATEID=17210_2;EVENT=17210;SU=11;PE=11;SR=0;ALG=PROD;AF=0.007967;NSAMP=233;MSQ=33.1;AC=233;AN=29246;NFAM=232	SVTYPE=BND;POS=11713315;STRANDS=-+:11;IMPRECISE;CIPOS=-47,691;CIEND=-391,49;CIPOS95=-47,139;CIEND95=-43,43;MATEID=17210_1;EVENT=17210;SECONDARY;SU=11;PE=11;SR=0;ALG=PROD;AF=0.007967;NSAMP=233;MSQ=33.1;AC=233;AN=29246;NFAM=232
chr1	86028788	86028807	chr1	86029115	86029134	129464	623.46	+	-	BND	LOW	129464_1	N	N[chr1:86029126[	129464_2	N	]chr1:86028798]N	SVTYPE=BND;POS=86028798;STRANDS=+-:10;CIPOS=-10,9;CIEND=-10,9;CIPOS95=0,0;CIEND95=0,0;MATEID=129464_2;EVENT=129464;SU=10;PE=2;SR=8;ALG=PROD;AF=0.0004787;NSAMP=14;MSQ=42.03;RECLASSIFIED;AC=14;AN=29246;NFAM=14	SVTYPE=BND;POS=86029126;STRANDS=+-:10;CIPOS=-10,9;CIEND=-10,9;CIPOS95=0,0;CIEND95=0,0;MATEID=129464_1;EVENT=129464;SECONDARY;SU=10;PE=2;SR=8;ALG=PROD;AF=0.0004787;NSAMP=14;MSQ=42.03;RECLASSIFIED;AC=14;AN=29246;NFAM=14
chr1	86034710	86034757	chr1	86163400	86163449	457204	320.89	-	+	DUP	PASS	457204	N	<DUP>	.	.	.	SVTYPE=DUP;POS=86034735;SVLEN=128690;END=86163425;STRANDS=-+:33;CIPOS=-25,22;CIEND=-25,24;CIPOS95=0,0;CIEND95=0,0;SU=33;PE=19;SR=14;ALG=PROD;AF=3.419e-05;NSAMP=1;MSQ=110.86;AC=1;AN=29246;NFAM=1	.
chr1	86047636	86048178	chr13	26472325	26472819	2691	655.58	-	-	BND	LOW	2691_1	N	[chr13:26472811[N	2691_2	N	[chr1:86048173[N	SVTYPE=BND;POS=86048173;STRANDS=--:4;IMPRECISE;CIPOS=-536,6;CIEND=-485,9;CIPOS95=-187,0;CIEND95=-153,1;MATEID=2691_2;EVENT=2691;SU=4;PE=4;SR=0;ALG=PROD;AF=0.0007864;NSAMP=23;MSQ=24.93;AC=23;AN=29246;NFAM=23	SVTYPE=BND;POS=26472811;STRANDS=--:4;IMPRECISE;CIPOS=-485,9;CIEND=-536,6;CIPOS95=-153,1;CIEND95=-187,0;MATEID=2691_1;EVENT=2691;SECONDARY;SU=4;PE=4;SR=0;ALG=PROD;AF=0.0007864;NSAMP=23;MSQ=24.93;AC=23;AN=29246;NFAM=23
chr1	86050345	86050392	chr1	86050405	86050452	129466	522.47	+	-	BND	LOW	129466_1	N	N[chr1:86050430[	129466_2	N	]chr1:86050369]N	SVTYPE=BND;POS=86050369;STRANDS=+-:17;CIPOS=-24,23;CIEND=-24,23;CIPOS95=0,0;CIEND95=0,0;MATEID=129466_2;EVENT=129466;SU=17;PE=0;SR=17;ALG=PROD;AF=6.84e-05;NSAMP=2;MSQ=143.81;RECLASSIFIED;AC=2;AN=29238;NFAM=2	SVTYPE=BND;POS=86050430;STRANDS=+-:17;CIPOS=-24,23;CIEND=-24,23;CIPOS95=0,0;CIEND95=0,0;MATEID=129466_1;EVENT=129466;SECONDARY;SU=17;PE=0;SR=17;ALG=PROD;AF=6.84e-05;NSAMP=2;MSQ=143.81;RECLASSIFIED;AC=2;AN=29238;NFAM=2
chr1	86065514	86065528	chr1	86065715	86065792	545138	31.58	+	+	INV	LOW	545138	N	<INV>	.	.	.	SVTYPE=INV;POS=86065528;SVLEN=187;END=86065715;STRANDS=++:3,--:1;IMPRECISE;CIPOS=-14,0;CIEND=0,77;CIPOS95=-14,0;CIEND95=0,62;SU=4;PE=4;SR=0;ALG=PROD;AF=0.0001026;NSAMP=3;MSQ=9.82;AC=3;AN=29246;NFAM=3	.
chr1	86076372	86076423	chr1	86076439	86076490	129467	569.09	+	-	BND	LOW	129467_1	N	N[chr1:86076466[	129467_2	N	]chr1:86076398]N	SVTYPE=BND;POS=86076398;STRANDS=+-:16;CIPOS=-26,25;CIEND=-26,25;CIPOS95=0,0;CIEND95=0,0;MATEID=129467_2;EVENT=129467;SU=16;PE=0;SR=16;ALG=PROD;AF=3.419e-05;NSAMP=1;MSQ=326.75;RECLASSIFIED;AC=1;AN=29246;NFAM=1	SVTYPE=BND;POS=86076466;STRANDS=+-:16;CIPOS=-26,25;CIEND=-26,25;CIPOS95=0,0;CIEND95=0,0;MATEID=129467_1;EVENT=129467;SECONDARY;SU=16;PE=0;SR=16;ALG=PROD;AF=3.419e-05;NSAMP=1;MSQ=326.75;RECLASSIFIED;AC=1;AN=29246;NFAM=1
chr1	86080674	86080686	chr1	86109699	86109718	129468	393.66	+	-	DEL	PASS	129468	N	<DEL>	.	.	.	SVTYPE=DEL;POS=86080677;SVLEN=-29032;END=86109709;STRANDS=+-:16;CIPOS=-3,9;CIEND=-10,9;CIPOS95=0,0;CIEND95=0,0;SU=16;PE=9;SR=7;ALG=PROD;AF=3.419e-05;NSAMP=1;MSQ=392.63;AC=1;AN=29246;NFAM=1	.
chr1	86096919	86097448	chr9	136022925	136023123	17064	8188.05	-	-	BND	LOW	17064_1	N	[chr9:136023108[N	17064_2	N	[chr1:86097439[N	SVTYPE=BND;POS=86097439;STRANDS=--:126;IMPRECISE;CIPOS=-519,10;CIEND=-182,16;CIPOS95=-54,10;CIEND95=-6,6;MATEID=17064_2;EVENT=17064;SU=126;PE=126;SR=0;ALG=PROD;AF=0.008993;NSAMP=263;MSQ=21.29;AC=263;AN=29246;NFAM=262	SVTYPE=BND;POS=136023108;STRANDS=--:126;IMPRECISE;CIPOS=-182,16;CIEND=-519,10;CIPOS95=-6,6;CIEND95=-54,10;MATEID=17064_1;EVENT=17064;SECONDARY;SU=126;PE=126;SR=0;ALG=PROD;AF=0.008993;NSAMP=263;MSQ=21.29;AC=263;AN=29246;NFAM=262
chr1	86097407	86097466	chr9	95571986	95572045	16791	991.55	-	-	BND	LOW	16791_1	N	[chr9:95572017[N	16791_2	N	[chr1:86097438[N	SVTYPE=BND;POS=86097438;STRANDS=--:8;IMPRECISE;CIPOS=-30,29;CIEND=-30,29;CIPOS95=-1,1;CIEND95=-1,1;MATEID=16791_2;EVENT=16791;SU=8;PE=6;SR=2;ALG=PROD;AF=0.001573;NSAMP=46;MSQ=9.9;AC=46;AN=29246;NFAM=46	SVTYPE=BND;POS=95572017;STRANDS=--:8;IMPRECISE;CIPOS=-30,29;CIEND=-30,29;CIPOS95=-1,1;CIEND95=-1,1;MATEID=16791_1;EVENT=16791;SECONDARY;SU=8;PE=6;SR=2;ALG=PROD;AF=0.001573;NSAMP=46;MSQ=9.9;AC=46;AN=29246;NFAM=46
chr1	86097467	86097484	chr1	86097658	86097674	129469	986.3	+	-	BND	LOW	129469_1	N	N[chr1:86097666[	129469_2	N	]chr1:86097475]N	SVTYPE=BND;POS=86097475;STRANDS=+-:4;IMPRECISE;CIPOS=-8,9;CIEND=-7,9;CIPOS95=0,2;CIEND95=0,3;MATEID=129469_2;EVENT=129469;SU=4;PE=0;SR=4;ALG=PROD;AF=0.001641;NSAMP=48;MSQ=14.96;RECLASSIFIED;AC=48;AN=29246;NFAM=47	SVTYPE=BND;POS=86097666;STRANDS=+-:4;IMPRECISE;CIPOS=-7,9;CIEND=-8,9;CIPOS95=0,3;CIEND95=0,2;MATEID=129469_1;EVENT=129469;SECONDARY;SU=4;PE=0;SR=4;ALG=PROD;AF=0.001641;NSAMP=48;MSQ=14.96;RECLASSIFIED;AC=48;AN=29246;NFAM=47
chr1	86097646	86097663	chr2	113667659	113667676	7409	26.83	-	-	BND	LOW	7409_1	N	[chr2:113667669[N	7409_2	N	[chr1:86097656[N	SVTYPE=BND;POS=86097656;STRANDS=--:4;CIPOS=-9,8;CIEND=-9,8;CIPOS95=0,0;CIEND95=0,0;MATEID=7409_2;EVENT=7409;SU=4;PE=0;SR=4;ALG=PROD;AF=3.419e-05;NSAMP=1;MSQ=26.81;AC=1;AN=29246;NFAM=1	SVTYPE=BND;POS=113667669;STRANDS=--:4;CIPOS=-9,8;CIEND=-9,8;CIPOS95=0,0;CIEND95=0,0;MATEID=7409_1;EVENT=7409;SECONDARY;SU=4;PE=0;SR=4;ALG=PROD;AF=3.419e-05;NSAMP=1;MSQ=26.81;AC=1;AN=29246;NFAM=1
chr1	86117487	86117506	chr1	86117576	86117585	545140	326.69	+	+	INV	LOW	545140	N	<INV>	.	.	.	SVTYPE=INV;POS=86117497;SVLEN=79;END=86117576;STRANDS=++:1,--:3;IMPRECISE;CIPOS=-10,9;CIEND=0,9;CIPOS95=-3,3;CIEND95=0,3;SU=4;PE=3;SR=1;ALG=PROD;AF=0.0005471;NSAMP=16;MSQ=16.4;AC=16;AN=29246;NFAM=16	.
chr1	86132882	86133390	chr1	86164337	86164884	457205	17.61	-	+	BND	LOW	457205_1	N	]chr1:86164347]N	457205_2	N	N[chr1:86133382[	SVTYPE=BND;POS=86133382;STRANDS=-+:6;IMPRECISE;CIPOS=-499,9;CIEND=-10,537;CIPOS95=-143,1;CIEND95=-1,186;MATEID=457205_2;EVENT=457205;SU=6;PE=6;SR=0;ALG=PROD;AF=3.419e-05;NSAMP=1;MSQ=17.61;RECLASSIFIED;AC=1;AN=29246;NFAM=1	SVTYPE=BND;POS=86164347;STRANDS=-+:6;IMPRECISE;CIPOS=-10,537;CIEND=-499,9;CIPOS95=-1,186;CIEND95=-143,1;MATEID=457205_1;EVENT=457205;SECONDARY;SU=6;PE=6;SR=0;ALG=PROD;AF=3.419e-05;NSAMP=1;MSQ=17.61;RECLASSIFIED;AC=1;AN=29246;NFAM=1
chr1	86133961	86135069	chr1	86165779	86166886	457206	126288.0	-	+	BND	LOW	457206_1	N	]chr1:86165888]N	457206_2	N	N[chr1:86134887[	SVTYPE=BND;POS=86134887;STRANDS=-+:2919;IMPRECISE;CIPOS=-925,183;CIEND=-109,998;CIPOS95=-127,127;CIEND95=-109,160;MATEID=457206_2;EVENT=457206;SU=2919;PE=2919;SR=0;ALG=SUM;AF=0.1382;NSAMP=4042;MSQ=20.4;RECLASSIFIED;AC=4042;AN=29246;NFAM=3895	SVTYPE=BND;POS=86165888;STRANDS=-+:2919;IMPRECISE;CIPOS=-109,998;CIEND=-925,183;CIPOS95=-109,160;CIEND95=-127,127;MATEID=457206_1;EVENT=457206;SECONDARY;SU=2919;PE=2919;SR=0;ALG=SUM;AF=0.1382;NSAMP=4042;MSQ=20.4;RECLASSIFIED;AC=4042;AN=29246;NFAM=3895
chr1	86134721	86134834	chr1	86165506	86165661	129471	165092.0	+	-	BND	LOW	129471_1	N	N[chr1:86165650[	129471_2	N	]chr1:86134731]N	SVTYPE=BND;POS=86134731;STRANDS=+-:1563;IMPRECISE;CIPOS=-10,103;CIEND=-143,12;CIPOS95=-1,1;CIEND95=-3,3;MATEID=129471_2;EVENT=129471;SU=1563;PE=1563;SR=0;ALG=PROD;AF=0.1177;NSAMP=3443;MSQ=36.47;RECLASSIFIED;AC=3443;AN=29246;NFAM=3405	SVTYPE=BND;POS=86165650;STRANDS=+-:1563;IMPRECISE;CIPOS=-143,12;CIEND=-10,103;CIPOS95=-3,3;CIEND95=-1,1;MATEID=129471_1;EVENT=129471;SECONDARY;SU=1563;PE=1563;SR=0;ALG=PROD;AF=0.1177;NSAMP=3443;MSQ=36.47;RECLASSIFIED;AC=3443;AN=29246;NFAM=3405
chr1	86149623	86149639	chr1	86150477	86150495	129472	365.97	+	-	DEL	PASS	129472	N	<DEL>	.	.	.	SVTYPE=DEL;POS=86149633;SVLEN=-853;END=86150486;STRANDS=+-:19;CIPOS=-10,6;CIEND=-9,9;CIPOS95=0,0;CIEND95=0,0;SU=19;PE=12;SR=7;ALG=PROD;AF=3.419e-05;NSAMP=1;MSQ=365.45;AC=1;AN=29246;NFAM=1	.
chr1	86162980	86163406	chr4	48443167	48443615	10894	148.79	+	-	BND	LOW	10894_1	N	N[chr4:48443587[	10894_2	N	]chr1:86163010]N	SVTYPE=BND;POS=86163010;STRANDS=+-:11;IMPRECISE;CIPOS=-30,396;CIEND=-419,29;CIPOS95=-30,98;CIEND95=-55,29;MATEID=10894_2;EVENT=10894;SU=11;PE=11;SR=0;ALG=PROD;AF=0.0001026;NSAMP=3;MSQ=43.38;AC=3;AN=29246;NFAM=3	SVTYPE=BND;POS=48443587;STRANDS=+-:11;IMPRECISE;CIPOS=-419,29;CIEND=-30,396;CIPOS95=-55,29;CIEND95=-30,98;MATEID=10894_1;EVENT=10894;SECONDARY;SU=11;PE=11;SR=0;ALG=PROD;AF=0.0001026;NSAMP=3;MSQ=43.38;AC=3;AN=29246;NFAM=3
chr1	86163014	86163555	chr1	86180469	86181051	129473	11.93	+	-	BND	LOW	129473_1	N	N[chr1:86181043[	129473_2	N	]chr1:86163024]N	SVTYPE=BND;POS=86163024;STRANDS=+-:6;IMPRECISE;CIPOS=-10,531;CIEND=-573,9;CIPOS95=-1,182;CIEND95=-150,1;MATEID=129473_2;EVENT=129473;SU=6;PE=6;SR=0;ALG=PROD;AF=3.419e-05;NSAMP=1;MSQ=11.93;RECLASSIFIED;AC=1;AN=29246;NFAM=1	SVTYPE=BND;POS=86181043;STRANDS=+-:6;IMPRECISE;CIPOS=-573,9;CIEND=-10,531;CIPOS95=-150,1;CIEND95=-1,182;MATEID=129473_1;EVENT=129473;SECONDARY;SU=6;PE=6;SR=0;ALG=PROD;AF=3.419e-05;NSAMP=1;MSQ=11.93;RECLASSIFIED;AC=1;AN=29246;NFAM=1
chr1	86182702	86182713	chr1	86182771	86182782	129474	5376.24	+	-	BND	LOW	129474_1	N	N[chr1:86182778[	129474_2	N	]chr1:86182708]N	SVTYPE=BND;POS=86182708;STRANDS=+-:39;CIPOS=-6,5;CIEND=-6,5;CIPOS95=0,0;CIEND95=0,0;MATEID=129474_2;EVENT=129474;SU=39;PE=1;SR=38;ALG=PROD;AF=0.0004787;NSAMP=14;MSQ=221.99;RECLASSIFIED;AC=14;AN=29246;NFAM=12	SVTYPE=BND;POS=86182778;STRANDS=+-:39;CIPOS=-6,5;CIEND=-6,5;CIPOS95=0,0;CIEND95=0,0;MATEID=129474_1;EVENT=129474;SECONDARY;SU=39;PE=1;SR=38;ALG=PROD;AF=0.0004787;NSAMP=14;MSQ=221.99;RECLASSIFIED;AC=14;AN=29246;NFAM=12
chr1	86193453	86193500	chr1	86193545	86193592	129475	605.41	+	-	BND	PASS	129475_1	N	N[chr1:86193570[	129475_2	N	]chr1:86193477]N	SVTYPE=BND;POS=86193477;STRANDS=+-:23;CIPOS=-24,23;CIEND=-24,23;CIPOS95=0,0;CIEND95=0,0;MATEID=129475_2;EVENT=129475;SU=23;PE=0;SR=23;ALG=PROD;AF=3.419e-05;NSAMP=1;MSQ=254.74;RECLASSIFIED;AC=1;AN=29246;NFAM=1	SVTYPE=BND;POS=86193570;STRANDS=+-:23;CIPOS=-24,23;CIEND=-24,23;CIPOS95=0,0;CIEND95=0,0;MATEID=129475_1;EVENT=129475;SECONDARY;SU=23;PE=0;SR=23;ALG=PROD;AF=3.419e-05;NSAMP=1;MSQ=254.74;RECLASSIFIED;AC=1;AN=29246;NFAM=1
chr1	86197702	86197721	chr1	86198057	86198068	129476	691.77	+	-	BND	LOW	129476_1	N	N[chr1:86198064[	129476_2	N	]chr1:86197712]N	SVTYPE=BND;POS=86197712;STRANDS=+-:8;CIPOS=-10,9;CIEND=-6,5;CIPOS95=0,0;CIEND95=0,0;MATEID=129476_2;EVENT=129476;SU=8;PE=2;SR=6;ALG=PROD;AF=0.0006839;NSAMP=20;MSQ=28.28;RECLASSIFIED;AC=20;AN=29246;NFAM=20	SVTYPE=BND;POS=86198064;STRANDS=+-:8;CIPOS=-6,5;CIEND=-10,9;CIPOS95=0,0;CIEND95=0,0;MATEID=129476_1;EVENT=129476;SECONDARY;SU=8;PE=2;SR=6;ALG=PROD;AF=0.0006839;NSAMP=20;MSQ=28.28;RECLASSIFIED;AC=20;AN=29246;NFAM=20
chr1	86198177	86198194	chr1	86198285	86198304	545142	29.96	+	+	BND	LOW	545142_1	N	N]chr1:86198295]	545142_2	N	N]chr1:86198187]	SVTYPE=BND;POS=86198187;STRANDS=++:4;IMPRECISE;CIPOS=-10,7;CIEND=-10,9;CIPOS95=-1,1;CIEND95=-1,1;MATEID=545142_2;EVENT=545142;SU=4;PE=1;SR=3;ALG=PROD;AF=6.839e-05;NSAMP=2;MSQ=9.55;AC=2;AN=29246;NFAM=2	SVTYPE=BND;POS=86198295;STRANDS=++:4;IMPRECISE;CIPOS=-10,9;CIEND=-10,7;CIPOS95=-1,1;CIEND95=-1,1;MATEID=545142_1;EVENT=545142;SECONDARY;SU=4;PE=1;SR=3;ALG=PROD;AF=6.839e-05;NSAMP=2;MSQ=9.55;AC=2;AN=29246;NFAM=2
chr1	86200529	86200845	chr1	86201367	86201721	129478	1967.69	+	-	DEL	PASS	129478	N	<DEL>	.	.	.	SVTYPE=DEL;POS=86200542;SVLEN=-1174;END=86201716;STRANDS=+-:80;IMPRECISE;CIPOS=-13,303;CIEND=-349,5;CIPOS95=-13,16;CIEND95=-36,5;SU=80;PE=80;SR=0;ALG=PROD;AF=0.0001368;NSAMP=4;MSQ=172.94;AC=4;AN=29246;NFAM=4	.
chr1	86201687	86201744	chr7	139424832	139424889	15211	182.36	-	-	BND	LOW	15211_1	N	[chr7:139424862[N	15211_2	N	[chr1:86201717[N	SVTYPE=BND;POS=86201717;STRANDS=--:9;CIPOS=-29,28;CIEND=-29,28;CIPOS95=0,0;CIEND95=0,0;MATEID=15211_2;EVENT=15211;SU=9;PE=0;SR=9;ALG=PROD;AF=6.839e-05;NSAMP=2;MSQ=40.33;AC=2;AN=29246;NFAM=2	SVTYPE=BND;POS=139424862;STRANDS=--:9;CIPOS=-29,28;CIEND=-29,28;CIPOS95=0,0;CIEND95=0,0;MATEID=15211_1;EVENT=15211;SECONDARY;SU=9;PE=0;SR=9;ALG=PROD;AF=6.839e-05;NSAMP=2;MSQ=40.33;AC=2;AN=29246;NFAM=2
chr1	86214585	86215100	chr11	44662911	44663347	1322	5123.46	-	+	BND	LOW	1322_1	N	]chr11:44662941]N	1322_2	N	N[chr1:86215072[	SVTYPE=BND;POS=86215072;STRANDS=-+:12;IMPRECISE;CIPOS=-486,29;CIEND=-30,406;CIPOS95=-111,29;CIEND95=-30,64;MATEID=1322_2;EVENT=1322;SU=12;PE=12;SR=0;ALG=PROD;AF=0.00677;NSAMP=196;MSQ=15.37;AC=198;AN=29246;NFAM=196	SVTYPE=BND;POS=44662941;STRANDS=-+:12;IMPRECISE;CIPOS=-30,406;CIEND=-486,29;CIPOS95=-30,64;CIEND95=-111,29;MATEID=1322_1;EVENT=1322;SECONDARY;SU=12;PE=12;SR=0;ALG=PROD;AF=0.00677;NSAMP=196;MSQ=15.37;AC=198;AN=29246;NFAM=196
chr1	86215034	86215084	chr2	233725267	233725320	8215	1177.86	-	-	BND	LOW	8215_1	N	[chr2:233725312[N	8215_2	N	[chr1:86215054[N	SVTYPE=BND;POS=86215054;STRANDS=--:65;IMPRECISE;CIPOS=-19,31;CIEND=-44,9;CIPOS95=-2,2;CIEND95=-1,1;MATEID=8215_2;EVENT=8215;SU=65;PE=62;SR=3;ALG=PROD;AF=0.001197;NSAMP=35;MSQ=28.62;AC=35;AN=29246;NFAM=35	SVTYPE=BND;POS=233725312;STRANDS=--:65;IMPRECISE;CIPOS=-44,9;CIEND=-19,31;CIPOS95=-1,1;CIEND95=-2,2;MATEID=8215_1;EVENT=8215;SECONDARY;SU=65;PE=62;SR=3;ALG=PROD;AF=0.001197;NSAMP=35;MSQ=28.62;AC=35;AN=29246;NFAM=35
chr1	86215040	86215138	chr12	119919969	119920068	2520	277.99	-	-	BND	LOW	2520_1	N	[chr12:119920020[N	2520_2	N	[chr1:86215091[N	SVTYPE=BND;POS=86215091;STRANDS=--:5;IMPRECISE;CIPOS=-50,48;CIEND=-50,49;CIPOS95=-3,3;CIEND95=-3,3;MATEID=2520_2;EVENT=2520;SU=5;PE=4;SR=1;ALG=PROD;AF=0.0003761;NSAMP=11;MSQ=21.69;AC=11;AN=29246;NFAM=11	SVTYPE=BND;POS=119920020;STRANDS=--:5;IMPRECISE;CIPOS=-50,49;CIEND=-50,48;CIPOS95=-3,3;CIEND95=-3,3;MATEID=2520_1;EVENT=2520;SECONDARY;SU=5;PE=4;SR=1;ALG=PROD;AF=0.0003761;NSAMP=11;MSQ=21.69;AC=11;AN=29246;NFAM=11
chr1	86215054	86215570	chr8	41364748	41365180	15690	1033.87	-	+	BND	LOW	15690_1	N	]chr8:41364758]N	15690_2	N	N[chr1:86215532[	SVTYPE=BND;POS=86215532;STRANDS=-+:47;IMPRECISE;CIPOS=-477,39;CIEND=-10,422;CIPOS95=-55,39;CIEND95=-10,43;MATEID=15690_2;EVENT=15690;SU=47;PE=47;SR=0;ALG=PROD;AF=0.000171;NSAMP=5;MSQ=29.86;AC=5;AN=29246;NFAM=5	SVTYPE=BND;POS=41364758;STRANDS=-+:47;IMPRECISE;CIPOS=-10,422;CIEND=-477,39;CIPOS95=-10,43;CIEND95=-55,39;MATEID=15690_1;EVENT=15690;SECONDARY;SU=47;PE=47;SR=0;ALG=PROD;AF=0.000171;NSAMP=5;MSQ=29.86;AC=5;AN=29246;NFAM=5
chr1	86215057	86215057	chr1	86217340	86217340	129479	1.09749e+06	+	-	MEI	PASS	129479	N	<DEL:ME:Retroposon|SVA|SVA_F>	.	.	.	SVTYPE=MEI;POS=86215057;SVLEN=-2283;END=86217340;STRANDS=+-:45280;CIPOS=0,0;CIEND=0,0;CIPOS95=0,0;CIEND95=0,0;SU=45280;PE=25768;SR=19512;ALG=PROD;AF=0.04366;NSAMP=1247;MSQ=565.97;MEDGQR=6.2;Q10GQR=6.18;AC=1277;AN=29246;NFAM=1184	.
chr1	86215067	86215122	chr5	169949645	169949704	12930	474.65	-	-	BND	LOW	12930_1	N	[chr5:169949676[N	12930_2	N	[chr1:86215095[N	SVTYPE=BND;POS=86215095;STRANDS=--:11;IMPRECISE;CIPOS=-27,28;CIEND=-30,29;CIPOS95=-3,3;CIEND95=-1,1;MATEID=12930_2;EVENT=12930;SU=11;PE=9;SR=2;ALG=PROD;AF=0.0004446;NSAMP=13;MSQ=24.99;AC=13;AN=29240;NFAM=13	SVTYPE=BND;POS=169949676;STRANDS=--:11;IMPRECISE;CIPOS=-30,29;CIEND=-27,28;CIPOS95=-1,1;CIEND95=-3,3;MATEID=12930_1;EVENT=12930;SECONDARY;SU=11;PE=9;SR=2;ALG=PROD;AF=0.0004446;NSAMP=13;MSQ=24.99;AC=13;AN=29240;NFAM=13
chr1	86215069	86215074	chr1	182510685	182510690	545143	340695.0	-	-	BND	LOW	545143_1	N	[chr1:182510689[N	545143_2	N	[chr1:86215071[N	SVTYPE=BND;POS=86215071;STRANDS=--:10379;CIPOS=-1,4;CIEND=-3,2;CIPOS95=0,0;CIEND95=0,0;MATEID=545143_2;EVENT=545143;SU=10379;PE=10332;SR=47;ALG=PROD;AF=0.153;NSAMP=4473;MSQ=50.28;AC=4474;AN=29246;NFAM=4284	SVTYPE=BND;POS=182510689;STRANDS=--:10379;CIPOS=-3,2;CIEND=-1,4;CIPOS95=0,0;CIEND95=0,0;MATEID=545143_1;EVENT=545143;SECONDARY;SU=10379;PE=10332;SR=47;ALG=PROD;AF=0.153;NSAMP=4473;MSQ=50.28;AC=4474;AN=29246;NFAM=4284
chr1	86215077	86215094	chr11	72116743	72116760	1378	1406.54	-	+	BND	LOW	1378_1	N	]chr11:72116753]N	1378_2	N	N[chr1:86215088[	SVTYPE=BND;POS=86215088;STRANDS=-+:64;CIPOS=-10,7;CIEND=-10,7;CIPOS95=0,0;CIEND95=0,0;MATEID=1378_2;EVENT=1378;SU=64;PE=42;SR=22;ALG=PROD;AF=0.0003761;NSAMP=11;MSQ=85.42;AC=11;AN=29246;NFAM=11	SVTYPE=BND;POS=72116753;STRANDS=-+:64;CIPOS=-10,7;CIEND=-10,7;CIPOS95=0,0;CIEND95=0,0;MATEID=1378_1;EVENT=1378;SECONDARY;SU=64;PE=42;SR=22;ALG=PROD;AF=0.0003761;NSAMP=11;MSQ=85.42;AC=11;AN=29246;NFAM=11
chr1	86223895	86223896	chr1	86227523	86227523	129480	1366.82	+	-	DEL	PASS	129480	N	<DEL>	.	.	.	SVTYPE=DEL;POS=86223896;SVLEN=-3627;END=86227523;STRANDS=+-:54;IMPRECISE;CIPOS=-1,0;CIEND=0,0;CIPOS95=0,0;CIEND95=0,1;SU=54;PE=33;SR=21;ALG=PROD;AF=3.419e-05;NSAMP=1;MSQ=1366.82;AC=1;AN=29246;NFAM=1	.
chr1	86225777	86225785	chr1	86228242	86228249	129481	344.73	+	-	DEL	PASS	129481	N	<DEL>	.	.	.	SVTYPE=DEL;POS=86225781;SVLEN=-2466;END=86228247;STRANDS=+-:16;CIPOS=-4,4;CIEND=-5,2;CIPOS95=0,0;CIEND95=0,0;SU=16;PE=9;SR=7;ALG=PROD;AF=3.419e-05;NSAMP=1;MSQ=344.73;AC=1;AN=29246;NFAM=1	.
chr1	86226330	86226377	chr1	86226403	86226450	129482	821.6	+	-	BND	PASS	129482_1	N	N[chr1:86226428[	129482_2	N	]chr1:86226354]N	SVTYPE=BND;POS=86226354;STRANDS=+-:34;CIPOS=-24,23;CIEND=-24,23;CIPOS95=0,0;CIEND95=0,0;MATEID=129482_2;EVENT=129482;SU=34;PE=0;SR=34;ALG=PROD;AF=0.0001026;NSAMP=3;MSQ=273.71;RECLASSIFIED;AC=3;AN=29246;NFAM=3	SVTYPE=BND;POS=86226428;STRANDS=+-:34;CIPOS=-24,23;CIEND=-24,23;CIPOS95=0,0;CIEND95=0,0;MATEID=129482_1;EVENT=129482;SECONDARY;SU=34;PE=0;SR=34;ALG=PROD;AF=0.0001026;NSAMP=3;MSQ=273.71;RECLASSIFIED;AC=3;AN=29246;NFAM=3
chr1	86243997	86244638	chr3	153802193	153802848	10315	116.21	-	+	BND	LOW	10315_1	N	]chr3:153802203]N	10315_2	N	N[chr1:86244630[	SVTYPE=BND;POS=86244630;STRANDS=-+:4;IMPRECISE;CIPOS=-632,9;CIEND=-10,645;CIPOS95=-206,1;CIEND95=-1,216;MATEID=10315_2;EVENT=10315;SU=4;PE=4;SR=0;ALG=PROD;AF=0.0001026;NSAMP=3;MSQ=37.87;AC=3;AN=29246;NFAM=3	SVTYPE=BND;POS=153802203;STRANDS=-+:4;IMPRECISE;CIPOS=-10,645;CIEND=-632,9;CIPOS95=-1,216;CIEND95=-206,1;MATEID=10315_1;EVENT=10315;SECONDARY;SU=4;PE=4;SR=0;ALG=PROD;AF=0.0001026;NSAMP=3;MSQ=37.87;AC=3;AN=29246;NFAM=3
chr1	86272664	86272674	chr1	89685090	89685100	129485	57897.5	+	-	BND	LOW	129485_1	N	N[chr1:89685098[	129485_2	N	]chr1:86272673]N	SVTYPE=BND;POS=86272673;STRANDS=+-:7544;CIPOS=-9,1;CIEND=-7,3;CIPOS95=0,0;CIEND95=0,0;MATEID=129485_2;EVENT=129485;SU=7544;PE=7532;SR=12;ALG=PROD;AF=0.02537;NSAMP=742;MSQ=55.92;RECLASSIFIED;AC=742;AN=29246;NFAM=737	SVTYPE=BND;POS=89685098;STRANDS=+-:7544;CIPOS=-7,3;CIEND=-9,1;CIPOS95=0,0;CIEND95=0,0;MATEID=129485_1;EVENT=129485;SECONDARY;SU=7544;PE=7532;SR=12;ALG=PROD;AF=0.02537;NSAMP=742;MSQ=55.92;RECLASSIFIED;AC=742;AN=29246;NFAM=737
chr1	86272725	86272827	chr1	89685285	89685477	457207	10996.5	-	+	BND	LOW	457207_1	N	]chr1:89685292]N	457207_2	N	N[chr1:86272820[	SVTYPE=BND;POS=86272820;STRANDS=-+:1857;IMPRECISE;CIPOS=-94,8;CIEND=-7,185;CIPOS95=-1,1;CIEND95=-7,8;MATEID=457207_2;EVENT=457207;SU=1857;PE=1857;SR=0;ALG=PROD;AF=0.01193;NSAMP=349;MSQ=20.52;RECLASSIFIED;AC=349;AN=29246;NFAM=342	SVTYPE=BND;POS=89685292;STRANDS=-+:1857;IMPRECISE;CIPOS=-7,185;CIEND=-94,8;CIPOS95=-7,8;CIEND95=-1,1;MATEID=457207_1;EVENT=457207;SECONDARY;SU=1857;PE=1857;SR=0;ALG=PROD;AF=0.01193;NSAMP=349;MSQ=20.52;RECLASSIFIED;AC=349;AN=29246;NFAM=342
chr1	86275303	86275303	chr1	86276014	86276014	129486	2.77054e+07	+	-	MEI	PASS	129486	N	<DEL:ME:LINE|L1|L1HS>	.	.	.	SVTYPE=MEI;POS=86275303;SVLEN=-711;END=86276014;STRANDS=+-:873533;CIPOS=0,0;CIEND=0,0;CIPOS95=0,0;CIEND95=0,0;SU=873533;PE=508744;SR=364789;AF=0.8213;NSAMP=13964;MSQ=1167.51;MEDGQR=11.22;Q10GQR=10.56;AC=24020;AN=29246;NFAM=12896	.
chr1	86276236	86276253	chrX	71877898	71877915	17611	21.05	+	+	BND	LOW	17611_1	N	N]chrX:71877907]	17611_2	N	N]chr1:86276245]	SVTYPE=BND;POS=86276245;STRANDS=++:4;CIPOS=-9,8;CIEND=-9,8;CIPOS95=0,0;CIEND95=0,0;MATEID=17611_2;EVENT=17611;SU=4;PE=0;SR=4;ALG=PROD;AF=3.419e-05;NSAMP=1;MSQ=14.98;AC=1;AN=29246;NFAM=1	SVTYPE=BND;POS=71877907;STRANDS=++:4;CIPOS=-9,8;CIEND=-9,8;CIPOS95=0,0;CIEND95=0,0;MATEID=17611_1;EVENT=17611;SECONDARY;SU=4;PE=0;SR=4;ALG=PROD;AF=3.419e-05;NSAMP=1;MSQ=14.98;AC=1;AN=29246;NFAM=1
chr1	86293137	86293196	chr14	58754141	58754160	3478	573.44	-	-	BND	LOW	3478_1	N	[chr14:58754152[N	3478_2	N	[chr1:86293168[N	SVTYPE=BND;POS=86293168;STRANDS=--:86;CIPOS=-30,29;CIEND=-10,9;CIPOS95=0,0;CIEND95=0,0;MATEID=3478_2;EVENT=3478;SU=86;PE=42;SR=44;ALG=PROD;AF=3.419e-05;NSAMP=1;MSQ=209.39;AC=1;AN=29246;NFAM=1	SVTYPE=BND;POS=58754152;STRANDS=--:86;CIPOS=-10,9;CIEND=-30,29;CIPOS95=0,0;CIEND95=0,0;MATEID=3478_1;EVENT=3478;SECONDARY;SU=86;PE=42;SR=44;ALG=PROD;AF=3.419e-05;NSAMP=1;MSQ=209.39;AC=1;AN=29246;NFAM=1
chr1	86293151	86293560	chr14	58754329	58754770	3479	412.88	+	+	BND	LOW	3479_1	N	N]chr14:58754360]	3479_2	N	N]chr1:86293181]	SVTYPE=BND;POS=86293181;STRANDS=++:38;IMPRECISE;CIPOS=-30,379;CIEND=-31,410;CIPOS95=-30,41;CIEND95=-31,83;MATEID=3479_2;EVENT=3479;SU=38;PE=38;SR=0;ALG=PROD;AF=3.419e-05;NSAMP=1;MSQ=74.7;AC=1;AN=29246;NFAM=1	SVTYPE=BND;POS=58754360;STRANDS=++:38;IMPRECISE;CIPOS=-31,410;CIEND=-30,379;CIPOS95=-31,83;CIEND95=-30,41;MATEID=3479_1;EVENT=3479;SECONDARY;SU=38;PE=38;SR=0;ALG=PROD;AF=3.419e-05;NSAMP=1;MSQ=74.7;AC=1;AN=29246;NFAM=1
chr1	86296126	86296145	chr1	86300589	86300608	545144	230.37	+	+	BND	LOW	545144_1	N	N]chr1:86300599]	545144_2	N	N]chr1:86296136]	SVTYPE=BND;POS=86296136;STRANDS=++:19;CIPOS=-10,9;CIEND=-10,9;CIPOS95=0,0;CIEND95=0,0;MATEID=545144_2;EVENT=545144;SU=19;PE=11;SR=8;ALG=PROD;AF=3.419e-05;NSAMP=1;MSQ=230.37;AC=1;AN=29246;NFAM=1	SVTYPE=BND;POS=86300599;STRANDS=++:19;CIPOS=-10,9;CIEND=-10,9;CIPOS95=0,0;CIEND95=0,0;MATEID=545144_1;EVENT=545144;SECONDARY;SU=19;PE=11;SR=8;ALG=PROD;AF=3.419e-05;NSAMP=1;MSQ=230.37;AC=1;AN=29246;NFAM=1
chr1	86304502	86304544	chr1	86317062	86317121	129487	2002.43	+	-	DEL	PASS	129487	N	<DEL>	.	.	.	SVTYPE=DEL;POS=86304524;SVLEN=-12568;END=86317092;STRANDS=+-:80;CIPOS=-22,20;CIEND=-30,29;CIPOS95=0,0;CIEND95=0,0;SU=80;PE=43;SR=37;ALG=PROD;AF=0.0001026;NSAMP=3;MSQ=667.45;AC=3;AN=29246;NFAM=3	.
chr1	86312654	86312661	chr1	86314109	86314128	129488	224.57	+	-	DEL	PASS	129488	N	<DEL>	.	.	.	SVTYPE=DEL;POS=86312658;SVLEN=-1461;END=86314119;STRANDS=+-:15;CIPOS=-4,3;CIEND=-10,9;CIPOS95=0,0;CIEND95=0,0;SU=15;PE=8;SR=7;ALG=PROD;AF=3.419e-05;NSAMP=1;MSQ=224.55;AC=1;AN=29246;NFAM=1	.
chr1	86344168	86344227	chr2	150322711	150322765	7624	472.01	-	+	BND	LOW	7624_1	N	]chr2:150322736]N	7624_2	N	N[chr1:86344199[	SVTYPE=BND;POS=86344199;STRANDS=-+:21;IMPRECISE;CIPOS=-30,29;CIEND=-25,29;CIPOS95=-1,1;CIEND95=-1,1;MATEID=7624_2;EVENT=7624;SU=21;PE=19;SR=2;ALG=PROD;AF=0.0001026;NSAMP=3;MSQ=102.66;AC=3;AN=29246;NFAM=3	SVTYPE=BND;POS=150322736;STRANDS=-+:21;IMPRECISE;CIPOS=-25,29;CIEND=-30,29;CIPOS95=-1,1;CIEND95=-1,1;MATEID=7624_1;EVENT=7624;SECONDARY;SU=21;PE=19;SR=2;ALG=PROD;AF=0.0001026;NSAMP=3;MSQ=102.66;AC=3;AN=29246;NFAM=3
chr1	86344347	86344357	chr1	89254088	89254133	545145	202583.0	+	+	BND	LOW	545145_1	N	N]chr1:89254091]	545145_2	N	N]chr1:86344349]	SVTYPE=BND;POS=86344349;STRANDS=++:17741;IMPRECISE;CIPOS=-2,8;CIEND=-3,42;CIPOS95=0,0;CIEND95=-1,1;MATEID=545145_2;EVENT=545145;SU=17741;PE=17741;SR=0;ALG=PROD;AF=0.05204;NSAMP=1522;MSQ=83.08;AC=1522;AN=29246;NFAM=1462	SVTYPE=BND;POS=89254091;STRANDS=++:17741;IMPRECISE;CIPOS=-3,42;CIEND=-2,8;CIPOS95=-1,1;CIEND95=0,0;MATEID=545145_1;EVENT=545145;SECONDARY;SU=17741;PE=17741;SR=0;ALG=PROD;AF=0.05204;NSAMP=1522;MSQ=83.08;AC=1522;AN=29246;NFAM=1462
chr1	86344387	86344392	chr1	89253770	89253822	545146	152531.0	-	-	BND	LOW	545146_1	N	[chr1:89253817[N	545146_2	N	[chr1:86344392[N	SVTYPE=BND;POS=86344392;STRANDS=--:13563;CIPOS=-4,1;CIEND=-46,6;CIPOS95=0,0;CIEND95=0,0;MATEID=545146_2;EVENT=545146;SU=13563;PE=13563;SR=0;ALG=PROD;AF=0.04736;NSAMP=1385;MSQ=75.59;AC=1385;AN=29246;NFAM=1338	SVTYPE=BND;POS=89253817;STRANDS=--:13563;CIPOS=-46,6;CIEND=-4,1;CIPOS95=0,0;CIEND95=0,0;MATEID=545146_1;EVENT=545146;SECONDARY;SU=13563;PE=13563;SR=0;ALG=PROD;AF=0.04736;NSAMP=1385;MSQ=75.59;AC=1385;AN=29246;NFAM=1338
chr1	86344574	86344874	chr2	150322643	150322729	7623	3786.53	+	-	BND	LOW	7623_1	N	N[chr2:150322720[	7623_2	N	]chr1:86344584]N	SVTYPE=BND;POS=86344584;STRANDS=+-:233;IMPRECISE;CIPOS=-10,290;CIEND=-76,10;CIPOS95=-10,24;CIEND95=-2,2;MATEID=7623_2;EVENT=7623;SU=233;PE=233;SR=0;ALG=PROD;AF=0.002359;NSAMP=69;MSQ=32.1;AC=69;AN=29246;NFAM=69	SVTYPE=BND;POS=150322720;STRANDS=+-:233;IMPRECISE;CIPOS=-76,10;CIEND=-10,290;CIPOS95=-2,2;CIEND95=-10,24;MATEID=7623_1;EVENT=7623;SECONDARY;SU=233;PE=233;SR=0;ALG=PROD;AF=0.002359;NSAMP=69;MSQ=32.1;AC=69;AN=29246;NFAM=69
chr1	86378720	86378764	chr1	86378919	86378963	129490	5938.36	+	-	BND	LOW	129490_1	N	N[chr1:86378942[	129490_2	N	]chr1:86378742]N	SVTYPE=BND;POS=86378742;STRANDS=+-:806;CIPOS=-22,22;CIEND=-22,22;CIPOS95=0,0;CIEND95=0,0;MATEID=129490_2;EVENT=129490;SU=806;PE=0;SR=806;ALG=PROD;AF=0.00465;NSAMP=136;MSQ=43.22;RECLASSIFIED;AC=136;AN=29246;NFAM=136	SVTYPE=BND;POS=86378942;STRANDS=+-:806;CIPOS=-22,22;CIEND=-22,22;CIPOS95=0,0;CIEND95=0,0;MATEID=129490_1;EVENT=129490;SECONDARY;SU=806;PE=0;SR=806;ALG=PROD;AF=0.00465;NSAMP=136;MSQ=43.22;RECLASSIFIED;AC=136;AN=29246;NFAM=136
chr1	86385842	86385842	chr1	86385997	86385997	129491	187159.0	+	-	BND	PASS	129491_1	N	N[chr1:86385998[	129491_2	N	]chr1:86385842]N	SVTYPE=BND;POS=86385842;STRANDS=+-:7118;CIPOS=0,0;CIEND=0,0;CIPOS95=0,0;CIEND95=0,0;MATEID=129491_2;EVENT=129491;SU=7118;PE=86;SR=7032;ALG=PROD;AF=0.01166;NSAMP=331;MSQ=282.91;RECLASSIFIED;AC=341;AN=29246;NFAM=313	SVTYPE=BND;POS=86385998;STRANDS=+-:7118;CIPOS=0,0;CIEND=0,0;CIPOS95=0,0;CIEND95=0,0;MATEID=129491_1;EVENT=129491;SECONDARY;SU=7118;PE=86;SR=7032;ALG=PROD;AF=0.01166;NSAMP=331;MSQ=282.91;RECLASSIFIED;AC=341;AN=29246;NFAM=313
chr1	86397732	86397774	chr1	86417193	86417236	457208	653.36	-	+	DUP	PASS	457208	N	<DUP>	.	.	.	SVTYPE=DUP;POS=86397754;SVLEN=19461;END=86417215;STRANDS=-+:56;CIPOS=-22,20;CIEND=-22,21;CIPOS95=0,0;CIEND95=0,0;SU=56;PE=23;SR=33;ALG=PROD;AF=0.0001026;NSAMP=2;MSQ=326.48;AC=3;AN=29246;NFAM=2	.
chr1	86407622	86407670	chr1	86409934	86409976	129492	1207.82	+	-	DEL	PASS	129492	N	<DEL>	.	.	.	SVTYPE=DEL;POS=86407647;SVLEN=-2309;END=86409956;STRANDS=+-:54;CIPOS=-25,23;CIEND=-22,20;CIPOS95=0,0;CIEND95=0,0;SU=54;PE=28;SR=26;ALG=PROD;AF=6.839e-05;NSAMP=2;MSQ=603.91;AC=2;AN=29246;NFAM=2	.
chr1	86416764	86416764	chr1	86417069	86417069	129493	1.171e+06	+	-	MEI	PASS	129493	N	<DEL:ME:SINE|Alu|AluYa5>	.	.	.	SVTYPE=MEI;POS=86416764;SVLEN=-305;END=86417069;STRANDS=+-:31172;CIPOS=0,0;CIEND=0,0;CIPOS95=0,0;CIEND95=0,0;SU=31172;PE=3473;SR=27699;ALG=PROD;AF=0.0436;NSAMP=1239;MSQ=509.57;MEDGQR=2.74;Q10GQR=2.55;AC=1275;AN=29246;NFAM=1165	.
chr1	86460861	86460877	chr1	86476175	86476192	129496	1061.11	+	-	DEL	PASS	129496	N	<DEL>	.	.	.	SVTYPE=DEL;POS=86460871;SVLEN=-15314;END=86476185;STRANDS=+-:44;CIPOS=-10,6;CIEND=-10,7;CIPOS95=0,0;CIEND95=0,0;SU=44;PE=24;SR=20;ALG=PROD;AF=3.419e-05;NSAMP=1;MSQ=1061.11;AC=1;AN=29246;NFAM=1	.
chr1	86465579	86465582	chr1	86467982	86467996	129497	740.36	+	-	DEL	PASS	129497	N	<DEL>	.	.	.	SVTYPE=DEL;POS=86465581;SVLEN=-2406;END=86467987;STRANDS=+-:30;CIPOS=-2,1;CIEND=-5,9;CIPOS95=0,0;CIEND95=0,0;SU=30;PE=15;SR=15;ALG=PROD;AF=3.419e-05;NSAMP=1;MSQ=740.36;AC=1;AN=29246;NFAM=1	.
chr1	86468083	86468318	chr2	18393247	18393513	6804	6901.34	-	+	BND	LOW	6804_1	N	]chr2:18393257]N	6804_2	N	N[chr1:86468314[	SVTYPE=BND;POS=86468314;STRANDS=-+:451;IMPRECISE;CIPOS=-230,5;CIEND=-10,256;CIPOS95=-4,4;CIEND95=-6,6;MATEID=6804_2;EVENT=6804;SU=451;PE=451;SR=0;ALG=PROD;AF=0.002633;NSAMP=77;MSQ=81.12;AC=77;AN=29246;NFAM=77	SVTYPE=BND;POS=18393257;STRANDS=-+:451;IMPRECISE;CIPOS=-10,256;CIEND=-230,5;CIPOS95=-6,6;CIEND95=-4,4;MATEID=6804_1;EVENT=6804;SECONDARY;SU=451;PE=451;SR=0;ALG=PROD;AF=0.002633;NSAMP=77;MSQ=81.12;AC=77;AN=29246;NFAM=77
chr1	86468323	86468606	chr2	18392707	18392990	6803	5878.74	+	-	BND	LOW	6803_1	N	N[chr2:18392982[	6803_2	N	]chr1:86468328]N	SVTYPE=BND;POS=86468328;STRANDS=+-:388;IMPRECISE;CIPOS=-5,278;CIEND=-274,9;CIPOS95=-5,8;CIEND95=-7,7;MATEID=6803_2;EVENT=6803;SU=388;PE=388;SR=0;ALG=PROD;AF=0.003214;NSAMP=94;MSQ=52.36;AC=94;AN=29246;NFAM=93	SVTYPE=BND;POS=18392982;STRANDS=+-:388;IMPRECISE;CIPOS=-274,9;CIEND=-5,278;CIPOS95=-7,7;CIEND95=-5,8;MATEID=6803_1;EVENT=6803;SECONDARY;SU=388;PE=388;SR=0;ALG=PROD;AF=0.003214;NSAMP=94;MSQ=52.36;AC=94;AN=29246;NFAM=93
chr1	86469051	86469067	chr1	86473375	86473391	129498	314.67	+	-	DEL	PASS	129498	N	<DEL>	.	.	.	SVTYPE=DEL;POS=86469061;SVLEN=-4322;END=86473383;STRANDS=+-:14;IMPRECISE;CIPOS=-10,6;CIEND=-8,8;CIPOS95=-1,0;CIEND95=-1,1;SU=14;PE=11;SR=3;ALG=PROD;AF=3.419e-05;NSAMP=1;MSQ=314.67;AC=1;AN=29246;NFAM=1	.
chr1	86474564	86474570	chr16	5544961	5544967	4418	93708.5	+	+	BND	LOW	4418_1	N	N]chr16:5544964]	4418_2	N	N]chr1:86474567]	SVTYPE=BND;POS=86474567;STRANDS=++:242;CIPOS=-3,3;CIEND=-3,3;CIPOS95=0,0;CIEND95=0,0;MATEID=4418_2;EVENT=4418;SU=242;PE=0;SR=242;ALG=PROD;AF=0.07194;NSAMP=1743;MSQ=28.71;AC=2104;AN=29246;NFAM=1688	SVTYPE=BND;POS=5544964;STRANDS=++:242;CIPOS=-3,3;CIEND=-3,3;CIPOS95=0,0;CIEND95=0,0;MATEID=4418_1;EVENT=4418;SECONDARY;SU=242;PE=0;SR=242;ALG=PROD;AF=0.07194;NSAMP=1743;MSQ=28.71;AC=2104;AN=29246;NFAM=1688
chr1	86501534	86502133	chr1	86508029	86508300	457210	61.8	-	+	BND	LOW	457210_1	N	]chr1:86508039]N	457210_2	N	N[chr1:86502125[	SVTYPE=BND;POS=86502125;STRANDS=-+:10;IMPRECISE;CIPOS=-590,9;CIEND=-10,261;CIPOS95=-134,1;CIEND95=-3,58;MATEID=457210_2;EVENT=457210;SU=10;PE=10;SR=0;ALG=PROD;AF=6.839e-05;NSAMP=2;MSQ=30.9;RECLASSIFIED;AC=2;AN=29246;NFAM=2	SVTYPE=BND;POS=86508039;STRANDS=-+:10;IMPRECISE;CIPOS=-10,261;CIEND=-590,9;CIPOS95=-3,58;CIEND95=-134,1;MATEID=457210_1;EVENT=457210;SECONDARY;SU=10;PE=10;SR=0;ALG=PROD;AF=6.839e-05;NSAMP=2;MSQ=30.9;RECLASSIFIED;AC=2;AN=29246;NFAM=2
chr1	86502362	86502777	chr1	86507825	86508208	129499	83.85	+	-	BND	LOW	129499_1	N	N[chr1:86508200[	129499_2	N	]chr1:86502372]N	SVTYPE=BND;POS=86502372;STRANDS=+-:6;IMPRECISE;CIPOS=-10,405;CIEND=-374,9;CIPOS95=-1,125;CIEND95=-85,2;MATEID=129499_2;EVENT=129499;SU=6;PE=6;SR=0;ALG=PROD;AF=3.419e-05;NSAMP=1;MSQ=83.85;RECLASSIFIED;AC=1;AN=29246;NFAM=1	SVTYPE=BND;POS=86508200;STRANDS=+-:6;IMPRECISE;CIPOS=-374,9;CIEND=-10,405;CIPOS95=-85,2;CIEND95=-1,125;MATEID=129499_1;EVENT=129499;SECONDARY;SU=6;PE=6;SR=0;ALG=PROD;AF=3.419e-05;NSAMP=1;MSQ=83.85;RECLASSIFIED;AC=1;AN=29246;NFAM=1
chr1	86519736	86519753	chr17	16374087	16374104	5118	9.36	-	+	BND	LOW	5118_1	N	]chr17:16374096]N	5118_2	N	N[chr1:86519746[	SVTYPE=BND;POS=86519746;STRANDS=-+:4;CIPOS=-9,8;CIEND=-9,8;CIPOS95=0,0;CIEND95=0,0;MATEID=5118_2;EVENT=5118;SU=4;PE=0;SR=4;ALG=PROD;AF=3.419e-05;NSAMP=1;MSQ=9.36;AC=1;AN=29246;NFAM=1	SVTYPE=BND;POS=16374096;STRANDS=-+:4;CIPOS=-9,8;CIEND=-9,8;CIPOS95=0,0;CIEND95=0,0;MATEID=5118_1;EVENT=5118;SECONDARY;SU=4;PE=0;SR=4;ALG=PROD;AF=3.419e-05;NSAMP=1;MSQ=9.36;AC=1;AN=29246;NFAM=1
chr1	86524112	86524121	chr1	86524303	86524312	129500	180.08	+	-	BND	LOW	129500_1	N	N[chr1:86524309[	129500_2	N	]chr1:86524117]N	SVTYPE=BND;POS=86524117;STRANDS=+-:7;CIPOS=-5,4;CIEND=-5,4;CIPOS95=0,0;CIEND95=0,0;MATEID=129500_2;EVENT=129500;SU=7;PE=0;SR=7;ALG=PROD;AF=6.839e-05;NSAMP=2;MSQ=88.5;RECLASSIFIED;AC=2;AN=29246;NFAM=2	SVTYPE=BND;POS=86524309;STRANDS=+-:7;CIPOS=-5,4;CIEND=-5,4;CIPOS95=0,0;CIEND95=0,0;MATEID=129500_1;EVENT=129500;SECONDARY;SU=7;PE=0;SR=7;ALG=PROD;AF=6.839e-05;NSAMP=2;MSQ=88.5;RECLASSIFIED;AC=2;AN=29246;NFAM=2
chr1	86528451	86528451	chr1	86528842	86528842	129501	151264.0	+	-	BND	PASS	129501_1	N	N[chr1:86528843[	129501_2	N	]chr1:86528451]N	SVTYPE=BND;POS=86528451;STRANDS=+-:4143;CIPOS=0,0;CIEND=0,0;CIPOS95=0,0;CIEND95=0,0;MATEID=129501_2;EVENT=129501;SU=4143;PE=1270;SR=2873;ALG=PROD;AF=0.01132;NSAMP=327;MSQ=426.08;RECLASSIFIED;AC=331;AN=29246;NFAM=318	SVTYPE=BND;POS=86528843;STRANDS=+-:4143;CIPOS=0,0;CIEND=0,0;CIPOS95=0,0;CIEND95=0,0;MATEID=129501_1;EVENT=129501;SECONDARY;SU=4143;PE=1270;SR=2873;ALG=PROD;AF=0.01132;NSAMP=327;MSQ=426.08;RECLASSIFIED;AC=331;AN=29246;NFAM=318
chr1	86544090	86544095	chr1	86624221	86624227	457212	5805.98	-	+	DUP	PASS	457212	N	<DUP>	.	.	.	SVTYPE=DUP;POS=86544094;SVLEN=80130;END=86624224;STRANDS=-+:525;CIPOS=-4,1;CIEND=-3,3;CIPOS95=0,0;CIEND95=0,0;SU=525;PE=395;SR=130;ALG=PROD;AF=0.0003761;NSAMP=11;MSQ=197.02;AC=11;AN=29246;NFAM=11	.
chr1	86558166	86558171	chr1	86562570	86562574	129503	461.45	+	-	DEL	PASS	129503	N	<DEL>	.	.	.	SVTYPE=DEL;POS=86558169;SVLEN=-4404;END=86562573;STRANDS=+-:21;CIPOS=-3,2;CIEND=-3,1;CIPOS95=0,0;CIEND95=0,0;SU=21;PE=11;SR=10;ALG=PROD;AF=3.419e-05;NSAMP=1;MSQ=461.45;AC=1;AN=29246;NFAM=1	.
chr1	86562531	86562531	chr1	86573603	86573603	129505	65206.7	+	-	DEL	PASS	129505	N	<DEL>	.	.	.	SVTYPE=DEL;POS=86562531;SVLEN=-11072;END=86573603;STRANDS=+-:2834;CIPOS=0,0;CIEND=0,0;CIPOS95=0,0;CIEND95=0,0;SU=2834;PE=1606;SR=1228;ALG=PROD;AF=0.002291;NSAMP=67;MSQ=578.01;AC=67;AN=29246;NFAM=66	.
chr1	86565107	86565151	chr1	86568713	86568772	457213	729.66	-	+	BND	PASS	457213_1	N	]chr1:86568743]N	457213_2	N	N[chr1:86565131[	SVTYPE=BND;POS=86565131;STRANDS=-+:55;CIPOS=-23,21;CIEND=-30,29;CIPOS95=0,0;CIEND95=0,0;MATEID=457213_2;EVENT=457213;SU=55;PE=31;SR=24;ALG=PROD;AF=6.839e-05;NSAMP=2;MSQ=358.03;RECLASSIFIED;AC=2;AN=29246;NFAM=2	SVTYPE=BND;POS=86568743;STRANDS=-+:55;CIPOS=-30,29;CIEND=-23,21;CIPOS95=0,0;CIEND95=0,0;MATEID=457213_1;EVENT=457213;SECONDARY;SU=55;PE=31;SR=24;ALG=PROD;AF=6.839e-05;NSAMP=2;MSQ=358.03;RECLASSIFIED;AC=2;AN=29246;NFAM=2
chr1	86565107	86565152	chr1	86567509	86567564	129506	617.17	+	-	BND	PASS	129506_1	N	N[chr1:86567540[	129506_2	N	]chr1:86565130]N	SVTYPE=BND;POS=86565130;STRANDS=+-:32;CIPOS=-23,22;CIEND=-30,25;CIPOS95=0,0;CIEND95=0,0;MATEID=129506_2;EVENT=129506;SU=32;PE=19;SR=13;ALG=PROD;AF=6.839e-05;NSAMP=2;MSQ=307;RECLASSIFIED;AC=2;AN=29246;NFAM=2	SVTYPE=BND;POS=86567540;STRANDS=+-:32;CIPOS=-30,25;CIEND=-23,22;CIPOS95=0,0;CIEND95=0,0;MATEID=129506_1;EVENT=129506;SECONDARY;SU=32;PE=19;SR=13;ALG=PROD;AF=6.839e-05;NSAMP=2;MSQ=307;RECLASSIFIED;AC=2;AN=29246;NFAM=2
chr1	86569690	86569696	chr1	86569744	86569749	129507	2066.16	+	-	BND	LOW	129507_1	N	N[chr1:86569748[	129507_2	N	]chr1:86569694]N	SVTYPE=BND;POS=86569694;STRANDS=+-:85;CIPOS=-4,2;CIEND=-3,2;CIPOS95=0,0;CIEND95=0,0;MATEID=129507_2;EVENT=129507;SU=85;PE=0;SR=85;ALG=PROD;AF=0.000171;NSAMP=5;MSQ=222.4;RECLASSIFIED;AC=5;AN=29246;NFAM=5	SVTYPE=BND;POS=86569748;STRANDS=+-:85;CIPOS=-3,2;CIEND=-4,2;CIPOS95=0,0;CIEND95=0,0;MATEID=129507_1;EVENT=129507;SECONDARY;SU=85;PE=0;SR=85;ALG=PROD;AF=0.000171;NSAMP=5;MSQ=222.4;RECLASSIFIED;AC=5;AN=29246;NFAM=5
chr1	86585762	86585772	chr13	95610079	95610089	3071	31720.7	+	+	BND	LOW	3071_1	N	N]chr13:95610084]	3071_2	N	N]chr1:86585767]	SVTYPE=BND;POS=86585767;STRANDS=++:148;CIPOS=-5,5;CIEND=-5,5;CIPOS95=0,0;CIEND95=0,0;MATEID=3071_2;EVENT=3071;SU=148;PE=4;SR=144;ALG=PROD;AF=0.01973;NSAMP=572;MSQ=34.38;AC=577;AN=29246;NFAM=564	SVTYPE=BND;POS=95610084;STRANDS=++:148;CIPOS=-5,5;CIEND=-5,5;CIPOS95=0,0;CIEND95=0,0;MATEID=3071_1;EVENT=3071;SECONDARY;SU=148;PE=4;SR=144;ALG=PROD;AF=0.01973;NSAMP=572;MSQ=34.38;AC=577;AN=29246;NFAM=564
chr1	86597062	86597121	chr1	86598533	86598579	129508	635.41	+	-	DEL	PASS	129508	N	<DEL>	.	.	.	SVTYPE=DEL;POS=86597092;SVLEN=-1465;END=86598557;STRANDS=+-:28;CIPOS=-30,29;CIEND=-24,22;CIPOS95=0,0;CIEND95=0,0;SU=28;PE=13;SR=15;ALG=PROD;AF=6.839e-05;NSAMP=2;MSQ=317.7;AC=2;AN=29246;NFAM=2	.
chr1	86598960	86598972	chr1	86599090	86599102	545147	75.28	+	+	INV	LOW	545147	N	<INV>	.	.	.	SVTYPE=INV;POS=86598963;SVLEN=130;END=86599093;STRANDS=++:1,--:3;IMPRECISE;CIPOS=-3,9;CIEND=-3,9;CIPOS95=-1,1;CIEND95=-1,1;SU=4;PE=1;SR=3;ALG=PROD;AF=6.839e-05;NSAMP=2;MSQ=22.68;AC=2;AN=29246;NFAM=2	.
chr1	86610722	86611821	chr1	86627202	86628038	457215	440.66	-	+	BND	LOW	457215_1	N	]chr1:86627301]N	457215_2	N	N[chr1:86611362[	SVTYPE=BND;POS=86611362;STRANDS=-+:25;IMPRECISE;CIPOS=-639,460;CIEND=-99,737;CIPOS95=-393,393;CIEND95=-99,281;MATEID=457215_2;EVENT=457215;SU=25;PE=25;SR=0;ALG=SUM;AF=0.0002735;NSAMP=8;MSQ=47.11;RECLASSIFIED;AC=8;AN=29246;NFAM=8	SVTYPE=BND;POS=86627301;STRANDS=-+:25;IMPRECISE;CIPOS=-99,737;CIEND=-639,460;CIPOS95=-99,281;CIEND95=-393,393;MATEID=457215_1;EVENT=457215;SECONDARY;SU=25;PE=25;SR=0;ALG=SUM;AF=0.0002735;NSAMP=8;MSQ=47.11;RECLASSIFIED;AC=8;AN=29246;NFAM=8
chr1	86611600	86611789	chr1	86631271	86631381	457216	5969.83	-	+	DUP	PASS	457216	N	<DUP>	.	.	.	SVTYPE=DUP;POS=86611780;SVLEN=19501;END=86631281;STRANDS=-+:335;IMPRECISE;CIPOS=-180,9;CIEND=-10,100;CIPOS95=-3,3;CIEND95=-2,2;SU=335;PE=335;SR=0;ALG=PROD;AF=0.0004787;NSAMP=13;MSQ=54.15;AC=14;AN=29246;NFAM=11	.
chr1	86611646	86612641	chr1	86627141	86627911	129510	568.29	+	-	BND	LOW	129510_1	N	N[chr1:86627702[	129510_2	N	]chr1:86611856]N	SVTYPE=BND;POS=86611856;STRANDS=+-:13;IMPRECISE;CIPOS=-210,785;CIEND=-560,210;CIPOS95=-210,313;CIEND95=-174,174;MATEID=129510_2;EVENT=129510;SU=13;PE=13;SR=0;ALG=SUM;AF=0.0001368;NSAMP=4;MSQ=59.08;RECLASSIFIED;AC=4;AN=29246;NFAM=4	SVTYPE=BND;POS=86627702;STRANDS=+-:13;IMPRECISE;CIPOS=-560,210;CIEND=-210,785;CIPOS95=-174,174;CIEND95=-210,313;MATEID=129510_1;EVENT=129510;SECONDARY;SU=13;PE=13;SR=0;ALG=SUM;AF=0.0001368;NSAMP=4;MSQ=59.08;RECLASSIFIED;AC=4;AN=29246;NFAM=4
chr1	86615915	86615918	chr1	86636114	86636117	129511	26014.4	+	-	BND	PASS	129511_1	N	N[chr1:86636117[	129511_2	N	]chr1:86615917]N	SVTYPE=BND;POS=86615917;STRANDS=+-:1527;CIPOS=-2,1;CIEND=-2,1;CIPOS95=0,0;CIEND95=0,0;MATEID=129511_2;EVENT=129511;SU=1527;PE=850;SR=677;ALG=PROD;AF=0.0004445;NSAMP=13;MSQ=307.54;RECLASSIFIED;AC=13;AN=29246;NFAM=11	SVTYPE=BND;POS=86636117;STRANDS=+-:1527;CIPOS=-2,1;CIEND=-2,1;CIPOS95=0,0;CIEND95=0,0;MATEID=129511_1;EVENT=129511;SECONDARY;SU=1527;PE=850;SR=677;ALG=PROD;AF=0.0004445;NSAMP=13;MSQ=307.54;RECLASSIFIED;AC=13;AN=29246;NFAM=11
chr1	86631269	86631586	chr1	86632397	86632703	129513	5183.38	+	-	BND	LOW	129513_1	N	N[chr1:86632695[	129513_2	N	]chr1:86631282]N	SVTYPE=BND;POS=86631282;STRANDS=+-:222;IMPRECISE;CIPOS=-13,304;CIEND=-297,9;CIPOS95=-7,7;CIEND95=-8,8;MATEID=129513_2;EVENT=129513;SU=222;PE=222;SR=0;ALG=PROD;AF=0.001607;NSAMP=47;MSQ=86.93;RECLASSIFIED;AC=47;AN=29246;NFAM=47	SVTYPE=BND;POS=86632695;STRANDS=+-:222;IMPRECISE;CIPOS=-297,9;CIEND=-13,304;CIPOS95=-8,8;CIEND95=-7,7;MATEID=129513_1;EVENT=129513;SECONDARY;SU=222;PE=222;SR=0;ALG=PROD;AF=0.001607;NSAMP=47;MSQ=86.93;RECLASSIFIED;AC=47;AN=29246;NFAM=47
chr1	86636575	86636594	chr13	37149175	37149194	2767	120.54	-	-	BND	LOW	2767_1	N	[chr13:37149186[N	2767_2	N	[chr1:86636586[N	SVTYPE=BND;POS=86636586;STRANDS=--:5;CIPOS=-10,9;CIEND=-10,9;CIPOS95=0,0;CIEND95=0,0;MATEID=2767_2;EVENT=2767;SU=5;PE=0;SR=5;ALG=PROD;AF=0.0001026;NSAMP=3;MSQ=26.45;AC=3;AN=29246;NFAM=3	SVTYPE=BND;POS=37149186;STRANDS=--:5;CIPOS=-10,9;CIEND=-10,9;CIPOS95=0,0;CIEND95=0,0;MATEID=2767_1;EVENT=2767;SECONDARY;SU=5;PE=0;SR=5;ALG=PROD;AF=0.0001026;NSAMP=3;MSQ=26.45;AC=3;AN=29246;NFAM=3
chr1	86653257	86653305	chr1	86653604	86653650	129514	1392.26	+	-	BND	LOW	129514_1	N	N[chr1:86653629[	129514_2	N	]chr1:86653282]N	SVTYPE=BND;POS=86653282;STRANDS=+-:21;CIPOS=-25,23;CIEND=-24,22;CIPOS95=0,0;CIEND95=0,0;MATEID=129514_2;EVENT=129514;SU=21;PE=6;SR=15;ALG=PROD;AF=0.0004103;NSAMP=12;MSQ=114.36;RECLASSIFIED;AC=12;AN=29246;NFAM=12	SVTYPE=BND;POS=86653629;STRANDS=+-:21;CIPOS=-24,22;CIEND=-25,23;CIPOS95=0,0;CIEND95=0,0;MATEID=129514_1;EVENT=129514;SECONDARY;SU=21;PE=6;SR=15;ALG=PROD;AF=0.0004103;NSAMP=12;MSQ=114.36;RECLASSIFIED;AC=12;AN=29246;NFAM=12
chr1	86662777	86662841	chr1	86673253	86673310	457218	74860.4	-	+	BND	LOW	457218_1	N	]chr1:86673257]N	457218_2	N	N[chr1:86662832[	SVTYPE=BND;POS=86662832;STRANDS=-+:5997;IMPRECISE;CIPOS=-54,10;CIEND=-4,53;CIPOS95=0,0;CIEND95=-2,2;MATEID=457218_2;EVENT=457218;SU=5997;PE=5997;SR=0;ALG=PROD;AF=0.02301;NSAMP=672;MSQ=59.79;RECLASSIFIED;AC=673;AN=29246;NFAM=618	SVTYPE=BND;POS=86673257;STRANDS=-+:5997;IMPRECISE;CIPOS=-4,53;CIEND=-54,10;CIPOS95=-2,2;CIEND95=0,0;MATEID=457218_1;EVENT=457218;SECONDARY;SU=5997;PE=5997;SR=0;ALG=PROD;AF=0.02301;NSAMP=672;MSQ=59.79;RECLASSIFIED;AC=673;AN=29246;NFAM=618
chr1	86663101	86664262	chr1	86664841	86666085	545148	614572.0	+	+	INV	LOW	545148	N	<INV>	.	.	.	SVTYPE=INV;POS=86664093;SVLEN=1758;END=86665851;STRANDS=++:29,--:25739;IMPRECISE;CIPOS=-992,169;CIEND=-1010,234;CIPOS95=-109,109;CIEND95=-125,125;SU=25768;PE=25768;SR=0;AF=0.1022;NSAMP=2988;MSQ=99.64;RETAINED;AC=2988;AN=29246;NFAM=2750	.
chr1	86663298	86663589	chr1	86673642	86673869	129516	11049.6	+	-	BND	LOW	129516_1	N	N[chr1:86673860[	129516_2	N	]chr1:86663308]N	SVTYPE=BND;POS=86663308;STRANDS=+-:539;IMPRECISE;CIPOS=-10,281;CIEND=-217,10;CIPOS95=-7,7;CIEND95=-7,7;MATEID=129516_2;EVENT=129516;SU=539;PE=539;SR=0;ALG=PROD;AF=0.003419;NSAMP=100;MSQ=40.56;RECLASSIFIED;AC=100;AN=29246;NFAM=94	SVTYPE=BND;POS=86673860;STRANDS=+-:539;IMPRECISE;CIPOS=-217,10;CIEND=-10,281;CIPOS95=-7,7;CIEND95=-7,7;MATEID=129516_1;EVENT=129516;SECONDARY;SU=539;PE=539;SR=0;ALG=PROD;AF=0.003419;NSAMP=100;MSQ=40.56;RECLASSIFIED;AC=100;AN=29246;NFAM=94
chr1	86663697	86663763	chr1	86665812	86665902	545150	274802.0	-	-	BND	LOW	545150_1	N	[chr1:86665854[N	545150_2	N	[chr1:86663744[N	SVTYPE=BND;POS=86663744;STRANDS=--:38;IMPRECISE;CIPOS=-46,20;CIEND=-41,49;CIPOS95=-4,4;CIEND95=-2,2;MATEID=545150_2;EVENT=545150;SU=38;PE=38;SR=0;ALG=PROD;AF=0.06979;NSAMP=2041;MSQ=70.96;AC=2041;AN=29246;NFAM=1913	SVTYPE=BND;POS=86665854;STRANDS=--:38;IMPRECISE;CIPOS=-41,49;CIEND=-46,20;CIPOS95=-2,2;CIEND95=-4,4;MATEID=545150_1;EVENT=545150;SECONDARY;SU=38;PE=38;SR=0;ALG=PROD;AF=0.06979;NSAMP=2041;MSQ=70.96;AC=2041;AN=29246;NFAM=1913
chr1	86664337	86664614	chr1	86665806	86665944	545153	17893.8	+	+	BND	LOW	545153_1	N	N]chr1:86665836]	545153_2	N	N]chr1:86664367]	SVTYPE=BND;POS=86664367;STRANDS=++:6;IMPRECISE;CIPOS=-30,247;CIEND=-30,108;CIPOS95=-30,91;CIEND95=-22,22;MATEID=545153_2;EVENT=545153;SU=6;PE=6;SR=0;ALG=PROD;AF=0.006428;NSAMP=188;MSQ=38.75;AC=188;AN=29246;NFAM=183	SVTYPE=BND;POS=86665836;STRANDS=++:6;IMPRECISE;CIPOS=-30,108;CIEND=-30,247;CIPOS95=-22,22;CIEND95=-30,91;MATEID=545153_1;EVENT=545153;SECONDARY;SU=6;PE=6;SR=0;ALG=PROD;AF=0.006428;NSAMP=188;MSQ=38.75;AC=188;AN=29246;NFAM=183
chr1	86664376	86664494	chr1	86665438	86665559	545149	17701.2	+	+	INV	LOW	545149	N	<INV>	.	.	.	SVTYPE=INV;POS=86664390;SVLEN=1058;END=86665448;STRANDS=++:2984,--:1;IMPRECISE;CIPOS=-14,104;CIEND=-10,111;CIPOS95=-2,2;CIEND95=-2,2;SU=2985;PE=2985;SR=0;ALG=PROD;AF=0.006531;NSAMP=191;MSQ=37.75;AC=191;AN=29246;NFAM=188	.
chr1	86678279	86679002	chr2	93032775	93033452	7320	2.08145e+06	-	+	BND	LOW	7320_1	N	]chr2:93032785]N	7320_2	N	N[chr1:86678994[	SVTYPE=BND;POS=86678994;STRANDS=-+:4;IMPRECISE;CIPOS=-714,9;CIEND=-10,667;CIPOS95=-235,0;CIEND95=-1,230;MATEID=7320_2;EVENT=7320;SU=4;PE=4;SR=0;ALG=PROD;AF=0.2804;NSAMP=8200;MSQ=150.49;AC=8200;AN=29246;NFAM=7632	SVTYPE=BND;POS=93032785;STRANDS=-+:4;IMPRECISE;CIPOS=-10,667;CIEND=-714,9;CIPOS95=-1,230;CIEND95=-235,0;MATEID=7320_1;EVENT=7320;SECONDARY;SU=4;PE=4;SR=0;ALG=PROD;AF=0.2804;NSAMP=8200;MSQ=150.49;AC=8200;AN=29246;NFAM=7632
chr1	86678335	86679065	chr7	49961680	49962240	14534	104.64	-	+	BND	LOW	14534_1	N	]chr7:49961730]N	14534_2	N	N[chr1:86679017[	SVTYPE=BND;POS=86679017;STRANDS=-+:9;IMPRECISE;CIPOS=-681,49;CIEND=-50,510;CIPOS95=-118,49;CIEND95=-50,64;MATEID=14534_2;EVENT=14534;SU=9;PE=9;SR=0;ALG=PROD;AF=3.419e-05;NSAMP=1;MSQ=104.63;AC=1;AN=29246;NFAM=1	SVTYPE=BND;POS=49961730;STRANDS=-+:9;IMPRECISE;CIPOS=-50,510;CIEND=-681,49;CIPOS95=-50,64;CIEND95=-118,49;MATEID=14534_1;EVENT=14534;SECONDARY;SU=9;PE=9;SR=0;ALG=PROD;AF=3.419e-05;NSAMP=1;MSQ=104.63;AC=1;AN=29246;NFAM=1
chr1	86678336	86679002	chr2	93567695	93568342	7323	1.79969e+06	-	+	BND	LOW	7323_1	N	]chr2:93567711]N	7323_2	N	N[chr1:86678993[	SVTYPE=BND;POS=86678993;STRANDS=-+:20;IMPRECISE;CIPOS=-656,10;CIEND=-16,631;CIPOS95=-150,10;CIEND95=-16,148;MATEID=7323_2;EVENT=7323;SU=20;PE=20;SR=0;ALG=PROD;AF=0.2681;NSAMP=7841;MSQ=130.82;AC=7841;AN=29246;NFAM=7268	SVTYPE=BND;POS=93567711;STRANDS=-+:20;IMPRECISE;CIPOS=-16,631;CIEND=-656,10;CIPOS95=-16,148;CIEND95=-150,10;MATEID=7323_1;EVENT=7323;SECONDARY;SU=20;PE=20;SR=0;ALG=PROD;AF=0.2681;NSAMP=7841;MSQ=130.82;AC=7841;AN=29246;NFAM=7268
chr1	86678341	86679080	chrX	42266798	42267345	17450	61.73	-	+	BND	LOW	17450_1	N	]chrX:42266808]N	17450_2	N	N[chr1:86679072[	SVTYPE=BND;POS=86679072;STRANDS=-+:4;IMPRECISE;CIPOS=-730,9;CIEND=-10,537;CIPOS95=-167,0;CIEND95=-2,129;MATEID=17450_2;EVENT=17450;SU=4;PE=4;SR=0;ALG=PROD;AF=6.839e-05;NSAMP=2;MSQ=30.24;AC=2;AN=29246;NFAM=2	SVTYPE=BND;POS=42266808;STRANDS=-+:4;IMPRECISE;CIPOS=-10,537;CIEND=-730,9;CIPOS95=-2,129;CIEND95=-167,0;MATEID=17450_1;EVENT=17450;SECONDARY;SU=4;PE=4;SR=0;ALG=PROD;AF=6.839e-05;NSAMP=2;MSQ=30.24;AC=2;AN=29246;NFAM=2
chr1	86678348	86679025	chr4	144091193	144091564	11467	14.18	-	-	BND	LOW	11467_1	N	[chr4:144091556[N	11467_2	N	[chr1:86679017[N	SVTYPE=BND;POS=86679017;STRANDS=--:11;IMPRECISE;CIPOS=-668,9;CIEND=-362,9;CIPOS95=-167,0;CIEND95=-87,0;MATEID=11467_2;EVENT=11467;SU=11;PE=11;SR=0;ALG=PROD;AF=3.419e-05;NSAMP=1;MSQ=14.18;AC=1;AN=29246;NFAM=1	SVTYPE=BND;POS=144091556;STRANDS=--:11;IMPRECISE;CIPOS=-362,9;CIEND=-668,9;CIPOS95=-87,0;CIEND95=-167,0;MATEID=11467_1;EVENT=11467;SECONDARY;SU=11;PE=11;SR=0;ALG=PROD;AF=3.419e-05;NSAMP=1;MSQ=14.18;AC=1;AN=29246;NFAM=1
chr1	86678356	86679076	chr1	153118262	153118638	457219	81.09	-	+	BND	LOW	457219_1	N	]chr1:153118272]N	457219_2	N	N[chr1:86679071[	SVTYPE=BND;POS=86679071;STRANDS=-+:4;IMPRECISE;CIPOS=-714,6;CIEND=-10,366;CIPOS95=-170,0;CIEND95=-2,133;MATEID=457219_2;EVENT=457219;SU=4;PE=4;SR=0;ALG=PROD;AF=0.0001368;NSAMP=4;MSQ=19.91;RECLASSIFIED;AC=4;AN=29246;NFAM=4	SVTYPE=BND;POS=153118272;STRANDS=-+:4;IMPRECISE;CIPOS=-10,366;CIEND=-714,6;CIPOS95=-2,133;CIEND95=-170,0;MATEID=457219_1;EVENT=457219;SECONDARY;SU=4;PE=4;SR=0;ALG=PROD;AF=0.0001368;NSAMP=4;MSQ=19.91;RECLASSIFIED;AC=4;AN=29246;NFAM=4
chr1	86678361	86679075	chr12	62418060	62418482	2152	44.58	-	-	BND	LOW	2152_1	N	[chr12:62418474[N	2152_2	N	[chr1:86679067[N	SVTYPE=BND;POS=86679067;STRANDS=--:6;IMPRECISE;CIPOS=-705,9;CIEND=-413,9;CIPOS95=-152,0;CIEND95=-80,2;MATEID=2152_2;EVENT=2152;SU=6;PE=6;SR=0;ALG=PROD;AF=3.419e-05;NSAMP=1;MSQ=44.58;AC=1;AN=29246;NFAM=1	SVTYPE=BND;POS=62418474;STRANDS=--:6;IMPRECISE;CIPOS=-413,9;CIEND=-705,9;CIPOS95=-80,2;CIEND95=-152,0;MATEID=2152_1;EVENT=2152;SECONDARY;SU=6;PE=6;SR=0;ALG=PROD;AF=3.419e-05;NSAMP=1;MSQ=44.58;AC=1;AN=29246;NFAM=1
chr1	86678370	86679020	chr2	92922778	92923377	7318	1.60921e+06	-	+	BND	LOW	7318_1	N	]chr2:92922808]N	7318_2	N	N[chr1:86678994[	SVTYPE=BND;POS=86678994;STRANDS=-+:9;IMPRECISE;CIPOS=-623,27;CIEND=-30,569;CIPOS95=-185,27;CIEND95=-30,149;MATEID=7318_2;EVENT=7318;SU=9;PE=9;SR=0;ALG=PROD;AF=0.2441;NSAMP=7139;MSQ=131.21;AC=7139;AN=29246;NFAM=6657	SVTYPE=BND;POS=92922808;STRANDS=-+:9;IMPRECISE;CIPOS=-30,569;CIEND=-623,27;CIPOS95=-30,149;CIEND95=-185,27;MATEID=7318_1;EVENT=7318;SECONDARY;SU=9;PE=9;SR=0;ALG=PROD;AF=0.2441;NSAMP=7139;MSQ=131.21;AC=7139;AN=29246;NFAM=6657
chr1	86678419	86679002	chr2	92291468	92292023	7316	1.88879e+06	-	+	BND	LOW	7316_1	N	]chr2:92291478]N	7316_2	N	N[chr1:86678994[	SVTYPE=BND;POS=86678994;STRANDS=-+:4;IMPRECISE;CIPOS=-574,9;CIEND=-10,545;CIPOS95=-199,0;CIEND95=-1,193;MATEID=7316_2;EVENT=7316;SU=4;PE=4;SR=0;ALG=PROD;AF=0.2756;NSAMP=8061;MSQ=143.3;AC=8061;AN=29246;NFAM=7578	SVTYPE=BND;POS=92291478;STRANDS=-+:4;IMPRECISE;CIPOS=-10,545;CIEND=-574,9;CIPOS95=-1,193;CIEND95=-199,0;MATEID=7316_1;EVENT=7316;SECONDARY;SU=4;PE=4;SR=0;ALG=PROD;AF=0.2756;NSAMP=8061;MSQ=143.3;AC=8061;AN=29246;NFAM=7578
chr1	86678436	86679041	chr6	124993973	124994101	13953	286.22	-	+	BND	LOW	13953_1	N	]chr6:124994003]N	13953_2	N	N[chr1:86679016[	SVTYPE=BND;POS=86679016;STRANDS=-+:27;IMPRECISE;CIPOS=-579,26;CIEND=-30,98;CIPOS95=-117,26;CIEND95=-25,25;MATEID=13953_2;EVENT=13953;SU=27;PE=27;SR=0;ALG=PROD;AF=6.839e-05;NSAMP=2;MSQ=67.13;AC=2;AN=29246;NFAM=2	SVTYPE=BND;POS=124994003;STRANDS=-+:27;IMPRECISE;CIPOS=-30,98;CIEND=-579,26;CIPOS95=-25,25;CIEND95=-117,26;MATEID=13953_1;EVENT=13953;SECONDARY;SU=27;PE=27;SR=0;ALG=PROD;AF=6.839e-05;NSAMP=2;MSQ=67.13;AC=2;AN=29246;NFAM=2
chr1	86678465	86679040	chr5	34078585	34078963	12019	172.5	-	+	BND	LOW	12019_1	N	]chr5:34078615]N	12019_2	N	N[chr1:86679017[	SVTYPE=BND;POS=86679017;STRANDS=-+:11;IMPRECISE;CIPOS=-551,24;CIEND=-30,348;CIPOS95=-152,24;CIEND95=-30,69;MATEID=12019_2;EVENT=12019;SU=11;PE=11;SR=0;ALG=PROD;AF=3.419e-05;NSAMP=1;MSQ=125.36;AC=1;AN=29246;NFAM=1	SVTYPE=BND;POS=34078615;STRANDS=-+:11;IMPRECISE;CIPOS=-30,348;CIEND=-551,24;CIPOS95=-30,69;CIEND95=-152,24;MATEID=12019_1;EVENT=12019;SECONDARY;SU=11;PE=11;SR=0;ALG=PROD;AF=3.419e-05;NSAMP=1;MSQ=125.36;AC=1;AN=29246;NFAM=1
chr1	86678483	86679022	chr2	92242906	92243438	7315	594896.0	-	+	BND	LOW	7315_1	N	]chr2:92242936]N	7315_2	N	N[chr1:86678994[	SVTYPE=BND;POS=86678994;STRANDS=-+:8;IMPRECISE;CIPOS=-510,29;CIEND=-30,502;CIPOS95=-125,29;CIEND95=-30,118;MATEID=7315_2;EVENT=7315;SU=8;PE=8;SR=0;ALG=PROD;AF=0.1052;NSAMP=3078;MSQ=110.23;AC=3078;AN=29246;NFAM=2931	SVTYPE=BND;POS=92242936;STRANDS=-+:8;IMPRECISE;CIPOS=-30,502;CIEND=-510,29;CIPOS95=-30,118;CIEND95=-125,29;MATEID=7315_1;EVENT=7315;SECONDARY;SU=8;PE=8;SR=0;ALG=PROD;AF=0.1052;NSAMP=3078;MSQ=110.23;AC=3078;AN=29246;NFAM=2931
chr1	86678483	86679022	chr2	92452957	92453469	7317	1.95601e+06	-	+	BND	LOW	7317_1	N	]chr2:92452987]N	7317_2	N	N[chr1:86678994[	SVTYPE=BND;POS=86678994;STRANDS=-+:8;IMPRECISE;CIPOS=-510,29;CIEND=-30,482;CIPOS95=-156,29;CIEND95=-30,129;MATEID=7317_2;EVENT=7317;SU=8;PE=8;SR=0;ALG=PROD;AF=0.3201;NSAMP=9362;MSQ=121.47;AC=9362;AN=29246;NFAM=8689	SVTYPE=BND;POS=92452987;STRANDS=-+:8;IMPRECISE;CIPOS=-30,482;CIEND=-510,29;CIPOS95=-30,129;CIEND95=-156,29;MATEID=7317_1;EVENT=7317;SECONDARY;SU=8;PE=8;SR=0;ALG=PROD;AF=0.3201;NSAMP=9362;MSQ=121.47;AC=9362;AN=29246;NFAM=8689
chr1	86678568	86678995	chr2	93320911	93321309	7321	2.08708e+06	-	+	BND	LOW	7321_1	N	]chr2:93320922]N	7321_2	N	N[chr1:86678992[	SVTYPE=BND;POS=86678992;STRANDS=-+:337;IMPRECISE;CIPOS=-423,4;CIEND=-11,387;CIPOS95=-50,4;CIEND95=-11,27;MATEID=7321_2;EVENT=7321;SU=337;PE=337;SR=0;ALG=PROD;AF=0.307;NSAMP=8979;MSQ=141.78;AC=8979;AN=29246;NFAM=8456	SVTYPE=BND;POS=93320922;STRANDS=-+:337;IMPRECISE;CIPOS=-11,387;CIEND=-423,4;CIPOS95=-11,27;CIEND95=-50,4;MATEID=7321_1;EVENT=7321;SECONDARY;SU=337;PE=337;SR=0;ALG=PROD;AF=0.307;NSAMP=8979;MSQ=141.78;AC=8979;AN=29246;NFAM=8456
chr1	86678574	86679004	chr12	86841982	86842308	2275	319.62	-	+	BND	LOW	2275_1	N	]chr12:86842012]N	2275_2	N	N[chr1:86678982[	SVTYPE=BND;POS=86678982;STRANDS=-+:23;IMPRECISE;CIPOS=-407,23;CIEND=-30,296;CIPOS95=-73,23;CIEND95=-30,31;MATEID=2275_2;EVENT=2275;SU=23;PE=23;SR=0;ALG=PROD;AF=0.0001368;NSAMP=4;MSQ=79.89;AC=4;AN=29246;NFAM=4	SVTYPE=BND;POS=86842012;STRANDS=-+:23;IMPRECISE;CIPOS=-30,296;CIEND=-407,23;CIPOS95=-30,31;CIEND95=-73,23;MATEID=2275_1;EVENT=2275;SECONDARY;SU=23;PE=23;SR=0;ALG=PROD;AF=0.0001368;NSAMP=4;MSQ=79.89;AC=4;AN=29246;NFAM=4
chr1	86678598	86679068	chr12	81037794	81038148	2258	35.18	-	+	BND	LOW	2258_1	N	]chr12:81037804]N	2258_2	N	N[chr1:86679067[	SVTYPE=BND;POS=86679067;STRANDS=-+:11;IMPRECISE;CIPOS=-468,2;CIEND=-10,344;CIPOS95=-181,0;CIEND95=-2,89;MATEID=2258_2;EVENT=2258;SU=11;PE=11;SR=0;ALG=PROD;AF=3.419e-05;NSAMP=1;MSQ=35.18;AC=1;AN=29246;NFAM=1	SVTYPE=BND;POS=81037804;STRANDS=-+:11;IMPRECISE;CIPOS=-10,344;CIEND=-468,2;CIPOS95=-2,89;CIEND95=-181,0;MATEID=2258_1;EVENT=2258;SECONDARY;SU=11;PE=11;SR=0;ALG=PROD;AF=3.419e-05;NSAMP=1;MSQ=35.18;AC=1;AN=29246;NFAM=1
chr1	86678615	86679023	chr2	102026394	102026697	7362	11.63	-	+	BND	LOW	7362_1	N	]chr2:102026404]N	7362_2	N	N[chr1:86679017[	SVTYPE=BND;POS=86679017;STRANDS=-+:8;IMPRECISE;CIPOS=-401,7;CIEND=-10,293;CIPOS95=-143,0;CIEND95=-2,60;MATEID=7362_2;EVENT=7362;SU=8;PE=8;SR=0;ALG=PROD;AF=3.419e-05;NSAMP=1;MSQ=11.63;AC=1;AN=29246;NFAM=1	SVTYPE=BND;POS=102026404;STRANDS=-+:8;IMPRECISE;CIPOS=-10,293;CIEND=-401,7;CIPOS95=-2,60;CIEND95=-143,0;MATEID=7362_1;EVENT=7362;SECONDARY;SU=8;PE=8;SR=0;ALG=PROD;AF=3.419e-05;NSAMP=1;MSQ=11.63;AC=1;AN=29246;NFAM=1
chr1	86678622	86678995	chr2	93015314	93015595	7319	1.21861e+06	-	+	BND	LOW	7319_1	N	]chr2:93015334]N	7319_2	N	N[chr1:86678992[	SVTYPE=BND;POS=86678992;STRANDS=-+:429;IMPRECISE;CIPOS=-369,4;CIEND=-20,261;CIPOS95=-44,4;CIEND95=-9,9;MATEID=7319_2;EVENT=7319;SU=429;PE=429;SR=0;ALG=PROD;AF=0.201;NSAMP=5877;MSQ=118.72;AC=5877;AN=29246;NFAM=5500	SVTYPE=BND;POS=93015334;STRANDS=-+:429;IMPRECISE;CIPOS=-20,261;CIEND=-369,4;CIPOS95=-9,9;CIEND95=-44,4;MATEID=7319_1;EVENT=7319;SECONDARY;SU=429;PE=429;SR=0;ALG=PROD;AF=0.201;NSAMP=5877;MSQ=118.72;AC=5877;AN=29246;NFAM=5500
chr1	86678736	86679017	chr8	54898307	54898475	15744	4831.78	-	+	BND	LOW	15744_1	N	]chr8:54898314]N	15744_2	N	N[chr1:86679016[	SVTYPE=BND;POS=86679016;STRANDS=-+:457;IMPRECISE;CIPOS=-279,2;CIEND=-7,161;CIPOS95=-16,2;CIEND95=-2,2;MATEID=15744_2;EVENT=15744;SU=457;PE=457;SR=0;ALG=PROD;AF=0.000889;NSAMP=26;MSQ=80.64;AC=26;AN=29246;NFAM=26	SVTYPE=BND;POS=54898314;STRANDS=-+:457;IMPRECISE;CIPOS=-7,161;CIEND=-279,2;CIPOS95=-2,2;CIEND95=-16,2;MATEID=15744_1;EVENT=15744;SECONDARY;SU=457;PE=457;SR=0;ALG=PROD;AF=0.000889;NSAMP=26;MSQ=80.64;AC=26;AN=29246;NFAM=26
chr1	86678756	86678993	chr2	93694437	93694644	7324	1.11462e+06	-	+	BND	LOW	7324_1	N	]chr2:93694444]N	7324_2	N	N[chr1:86678992[	SVTYPE=BND;POS=86678992;STRANDS=-+:2089;IMPRECISE;CIPOS=-235,2;CIEND=-7,200;CIPOS95=-20,2;CIEND95=-7,9;MATEID=7324_2;EVENT=7324;SU=2089;PE=2089;SR=0;ALG=PROD;AF=0.2102;NSAMP=6148;MSQ=105.64;AC=6148;AN=29246;NFAM=5801	SVTYPE=BND;POS=93694444;STRANDS=-+:2089;IMPRECISE;CIPOS=-7,200;CIEND=-235,2;CIPOS95=-7,9;CIEND95=-20,2;MATEID=7324_1;EVENT=7324;SECONDARY;SU=2089;PE=2089;SR=0;ALG=PROD;AF=0.2102;NSAMP=6148;MSQ=105.64;AC=6148;AN=29246;NFAM=5801
chr1	86678963	86679022	chr2	93448099	93448158	7322	2.24281e+06	-	+	BND	LOW	7322_1	N	]chr2:93448129]N	7322_2	N	N[chr1:86678994[	SVTYPE=BND;POS=86678994;STRANDS=-+:16;IMPRECISE;CIPOS=-30,29;CIEND=-30,29;CIPOS95=-3,3;CIEND95=-2,2;MATEID=7322_2;EVENT=7322;SU=16;PE=15;SR=1;ALG=PROD;AF=0.3172;NSAMP=9278;MSQ=144.66;AC=9278;AN=29246;NFAM=8646	SVTYPE=BND;POS=93448129;STRANDS=-+:16;IMPRECISE;CIPOS=-30,29;CIEND=-30,29;CIPOS95=-2,2;CIEND95=-3,3;MATEID=7322_1;EVENT=7322;SECONDARY;SU=16;PE=15;SR=1;ALG=PROD;AF=0.3172;NSAMP=9278;MSQ=144.66;AC=9278;AN=29246;NFAM=8646
chr1	86678983	86679001	chr4	64334021	64334039	10974	2.42419e+06	-	-	BND	LOW	10974_1	N	[chr4:64334031[N	10974_2	N	[chr1:86678994[N	SVTYPE=BND;POS=86678994;STRANDS=--:4;IMPRECISE;CIPOS=-10,8;CIEND=-9,9;CIPOS95=-1,0;CIEND95=-1,1;MATEID=10974_2;EVENT=10974;SU=4;PE=1;SR=3;ALG=PROD;AF=0.3348;NSAMP=9792;MSQ=145.17;AC=9792;AN=29246;NFAM=9089	SVTYPE=BND;POS=64334031;STRANDS=--:4;IMPRECISE;CIPOS=-9,9;CIEND=-10,8;CIPOS95=-1,1;CIEND95=-1,0;MATEID=10974_1;EVENT=10974;SECONDARY;SU=4;PE=1;SR=3;ALG=PROD;AF=0.3348;NSAMP=9792;MSQ=145.17;AC=9792;AN=29246;NFAM=9089
chr1	86679047	86679092	chr2	189904834	189904881	7887	48.25	-	-	BND	LOW	7887_1	N	[chr2:189904859[N	7887_2	N	[chr1:86679072[N	SVTYPE=BND;POS=86679072;STRANDS=--:22;CIPOS=-24,21;CIEND=-24,23;CIPOS95=0,0;CIEND95=0,0;MATEID=7887_2;EVENT=7887;SU=22;PE=7;SR=15;ALG=PROD;AF=6.839e-05;NSAMP=2;MSQ=24.12;AC=2;AN=29246;NFAM=2	SVTYPE=BND;POS=189904859;STRANDS=--:22;CIPOS=-24,23;CIEND=-24,21;CIPOS95=0,0;CIEND95=0,0;MATEID=7887_1;EVENT=7887;SECONDARY;SU=22;PE=7;SR=15;ALG=PROD;AF=6.839e-05;NSAMP=2;MSQ=24.12;AC=2;AN=29246;NFAM=2
chr1	86679176	86679695	chr7	49961305	49961742	14533	143.65	+	-	BND	LOW	14533_1	N	N[chr7:49961714[	14533_2	N	]chr1:86679206]N	SVTYPE=BND;POS=86679206;STRANDS=+-:15;IMPRECISE;CIPOS=-30,489;CIEND=-408,29;CIPOS95=-30,103;CIEND95=-53,29;MATEID=14533_2;EVENT=14533;SU=15;PE=15;SR=0;ALG=PROD;AF=6.839e-05;NSAMP=2;MSQ=71.7;AC=2;AN=29246;NFAM=2	SVTYPE=BND;POS=49961714;STRANDS=+-:15;IMPRECISE;CIPOS=-408,29;CIEND=-30,489;CIPOS95=-53,29;CIEND95=-30,103;MATEID=14533_1;EVENT=14533;SECONDARY;SU=15;PE=15;SR=0;ALG=PROD;AF=6.839e-05;NSAMP=2;MSQ=71.7;AC=2;AN=29246;NFAM=2
chr1	86688308	86688313	chr1	86695649	86695653	129517	377.54	+	-	DEL	PASS	129517	N	<DEL>	.	.	.	SVTYPE=DEL;POS=86688311;SVLEN=-7341;END=86695652;STRANDS=+-:19;CIPOS=-3,2;CIEND=-3,1;CIPOS95=0,0;CIEND95=0,0;SU=19;PE=8;SR=11;ALG=PROD;AF=3.419e-05;NSAMP=1;MSQ=377.54;AC=1;AN=29246;NFAM=1	.
chr1	86704447	86704464	chr1	86704795	86704812	129518	199.55	+	-	BND	LOW	129518_1	N	N[chr1:86704805[	129518_2	N	]chr1:86704456]N	SVTYPE=BND;POS=86704456;STRANDS=+-:4;CIPOS=-9,8;CIEND=-9,8;CIPOS95=0,0;CIEND95=0,0;MATEID=129518_2;EVENT=129518;SU=4;PE=0;SR=4;ALG=PROD;AF=0.0002052;NSAMP=6;MSQ=16.87;RECLASSIFIED;AC=6;AN=29246;NFAM=6	SVTYPE=BND;POS=86704805;STRANDS=+-:4;CIPOS=-9,8;CIEND=-9,8;CIPOS95=0,0;CIEND95=0,0;MATEID=129518_1;EVENT=129518;SECONDARY;SU=4;PE=0;SR=4;ALG=PROD;AF=0.0002052;NSAMP=6;MSQ=16.87;RECLASSIFIED;AC=6;AN=29246;NFAM=6
chr1	86711219	86711267	chr1	86713160	86713208	129519	680.24	+	-	DEL	PASS	129519	N	<DEL>	.	.	.	SVTYPE=DEL;POS=86711243;SVLEN=-1942;END=86713185;STRANDS=+-:32;CIPOS=-24,24;CIEND=-25,23;CIPOS95=0,0;CIEND95=0,0;SU=32;PE=18;SR=14;ALG=PROD;AF=3.419e-05;NSAMP=1;MSQ=464.58;AC=1;AN=29246;NFAM=1	.
chr1	86716295	86716314	chr1	86716497	86716516	129520	372.22	+	-	DEL	PASS	129520	N	<DEL>	.	.	.	SVTYPE=DEL;POS=86716305;SVLEN=-202;END=86716507;STRANDS=+-:8;CIPOS=-10,9;CIEND=-10,9;CIPOS95=0,0;CIEND95=0,0;SU=8;PE=0;SR=8;ALG=PROD;AF=0.0001026;NSAMP=3;MSQ=123.42;AC=3;AN=29246;NFAM=3	.
chr1	86717685	86718021	chr1	86738589	86738849	129521	95.74	+	-	DEL	PASS	129521	N	<DEL>	.	.	.	SVTYPE=DEL;POS=86717695;SVLEN=-21145;END=86738840;STRANDS=+-:7;IMPRECISE;CIPOS=-10,326;CIEND=-251,9;CIPOS95=-1,83;CIEND95=-63,2;SU=7;PE=7;SR=0;ALG=PROD;AF=3.419e-05;NSAMP=1;MSQ=95.74;AC=1;AN=29246;NFAM=1	.
chr1	86724700	86725447	chr19	14620548	14621364	6206	1283.8	+	+	BND	LOW	6206_1	N	N]chr19:14620596]	6206_2	N	N]chr1:86724816]	SVTYPE=BND;POS=86724816;STRANDS=++:25;IMPRECISE;CIPOS=-116,631;CIEND=-48,768;CIPOS95=-116,119;CIEND95=-48,169;MATEID=6206_2;EVENT=6206;SU=25;PE=25;SR=0;ALG=SUM;AF=0.001744;NSAMP=51;MSQ=19.03;AC=51;AN=29246;NFAM=51	SVTYPE=BND;POS=14620596;STRANDS=++:25;IMPRECISE;CIPOS=-48,768;CIEND=-116,631;CIPOS95=-48,169;CIEND95=-116,119;MATEID=6206_1;EVENT=6206;SECONDARY;SU=25;PE=25;SR=0;ALG=SUM;AF=0.001744;NSAMP=51;MSQ=19.03;AC=51;AN=29246;NFAM=51
chr1	86724838	86725239	chr12	3985496	3986115	1740	195.35	+	+	BND	LOW	1740_1	N	N]chr12:3985504]	1740_2	N	N]chr1:86724848]	SVTYPE=BND;POS=86724848;STRANDS=++:5;IMPRECISE;CIPOS=-10,391;CIEND=-8,611;CIPOS95=-2,103;CIEND95=0,217;MATEID=1740_2;EVENT=1740;SU=5;PE=5;SR=0;ALG=PROD;AF=0.0002052;NSAMP=6;MSQ=29.93;AC=6;AN=29246;NFAM=5	SVTYPE=BND;POS=3985504;STRANDS=++:5;IMPRECISE;CIPOS=-8,611;CIEND=-10,391;CIPOS95=0,217;CIEND95=-2,103;MATEID=1740_1;EVENT=1740;SECONDARY;SU=5;PE=5;SR=0;ALG=PROD;AF=0.0002052;NSAMP=6;MSQ=29.93;AC=6;AN=29246;NFAM=5
chr1	86724863	86724920	chr12	3985398	3985453	1739	27025.7	-	-	BND	LOW	1739_1	N	[chr12:3985428[N	1739_2	N	[chr1:86724893[N	SVTYPE=BND;POS=86724893;STRANDS=--:14;CIPOS=-29,28;CIEND=-29,26;CIPOS95=0,0;CIEND95=0,0;MATEID=1739_2;EVENT=1739;SU=14;PE=1;SR=13;ALG=PROD;AF=0.0226;NSAMP=661;MSQ=28.75;AC=661;AN=29246;NFAM=651	SVTYPE=BND;POS=3985428;STRANDS=--:14;CIPOS=-29,26;CIEND=-29,28;CIPOS95=0,0;CIEND95=0,0;MATEID=1739_1;EVENT=1739;SECONDARY;SU=14;PE=1;SR=13;ALG=PROD;AF=0.0226;NSAMP=661;MSQ=28.75;AC=661;AN=29246;NFAM=651
chr1	86724884	86724941	chr8	18865218	18865275	15529	2497.95	+	+	BND	LOW	15529_1	N	N]chr8:18865247]	15529_2	N	N]chr1:86724913]	SVTYPE=BND;POS=86724913;STRANDS=++:4;CIPOS=-29,28;CIEND=-29,28;CIPOS95=0,0;CIEND95=0,0;MATEID=15529_2;EVENT=15529;SU=4;PE=0;SR=4;ALG=PROD;AF=0.003556;NSAMP=103;MSQ=16.82;AC=104;AN=29246;NFAM=103	SVTYPE=BND;POS=18865247;STRANDS=++:4;CIPOS=-29,28;CIEND=-29,28;CIPOS95=0,0;CIEND95=0,0;MATEID=15529_1;EVENT=15529;SECONDARY;SU=4;PE=0;SR=4;ALG=PROD;AF=0.003556;NSAMP=103;MSQ=16.82;AC=104;AN=29246;NFAM=103
chr1	86745324	86745343	chr1	86745576	86745595	457220	72.44	-	+	DUP	PASS	457220	N	<DUP>	.	.	.	SVTYPE=DUP;POS=86745334;SVLEN=252;END=86745586;STRANDS=-+:8;CIPOS=-10,9;CIEND=-10,9;CIPOS95=0,0;CIEND95=0,0;SU=8;PE=0;SR=8;ALG=PROD;AF=3.419e-05;NSAMP=1;MSQ=62.55;AC=1;AN=29246;NFAM=1	.
chr1	86766083	86766086	chr1	86783688	86783706	129522	848.45	+	-	DEL	PASS	129522	N	<DEL>	.	.	.	SVTYPE=DEL;POS=86766085;SVLEN=-17612;END=86783697;STRANDS=+-:32;CIPOS=-2,1;CIEND=-9,9;CIPOS95=0,0;CIEND95=0,0;SU=32;PE=18;SR=14;ALG=PROD;AF=3.419e-05;NSAMP=1;MSQ=848.45;AC=1;AN=29246;NFAM=1	.
chr1	86770081	86770082	chr1	86770354	86770371	457221	37.41	-	+	DUP	PASS	457221	N	<DUP>	.	.	.	SVTYPE=DUP;POS=86770081;SVLEN=283;END=86770364;STRANDS=-+:4;IMPRECISE;CIPOS=0,1;CIEND=-10,7;CIPOS95=0,1;CIEND95=-2,0;SU=4;PE=1;SR=3;ALG=PROD;AF=3.419e-05;NSAMP=1;MSQ=34.62;AC=1;AN=29246;NFAM=1	.
chr1	86780465	86780482	chr15	65773004	65773021	4117	4.73	+	+	BND	LOW	4117_1	N	N]chr15:65773013]	4117_2	N	N]chr1:86780474]	SVTYPE=BND;POS=86780474;STRANDS=++:4;CIPOS=-9,8;CIEND=-9,8;CIPOS95=0,0;CIEND95=0,0;MATEID=4117_2;EVENT=4117;SU=4;PE=0;SR=4;ALG=PROD;AF=3.419e-05;NSAMP=1;MSQ=4.73;AC=1;AN=29246;NFAM=1	SVTYPE=BND;POS=65773013;STRANDS=++:4;CIPOS=-9,8;CIEND=-9,8;CIPOS95=0,0;CIEND95=0,0;MATEID=4117_1;EVENT=4117;SECONDARY;SU=4;PE=0;SR=4;ALG=PROD;AF=3.419e-05;NSAMP=1;MSQ=4.73;AC=1;AN=29246;NFAM=1
chr1	86783486	86783823	chr1	86786026	86786479	129523	1013.64	+	-	DEL	PASS	129523	N	<DEL>	.	.	.	SVTYPE=DEL;POS=86783536;SVLEN=-2897;END=86786433;STRANDS=+-:40;IMPRECISE;CIPOS=-50,287;CIEND=-407,46;CIPOS95=-21,21;CIEND95=-57,46;SU=40;PE=40;SR=0;ALG=PROD;AF=0.000171;NSAMP=5;MSQ=202.5;AC=5;AN=29246;NFAM=4	.
chr1	86785719	86785778	chr1	86797783	86797836	129524	740.37	+	-	DEL	PASS	129524	N	<DEL>	.	.	.	SVTYPE=DEL;POS=86785749;SVLEN=-12064;END=86797813;STRANDS=+-:31;CIPOS=-30,29;CIEND=-30,23;CIPOS95=0,0;CIEND95=0,0;SU=31;PE=22;SR=9;ALG=PROD;AF=6.839e-05;NSAMP=2;MSQ=370.15;AC=2;AN=29246;NFAM=2	.
chr1	86794247	86794258	chr1	86795290	86795303	457222	153.47	-	+	BND	LOW	457222_1	N	]chr1:86795297]N	457222_2	N	N[chr1:86794256[	SVTYPE=BND;POS=86794256;STRANDS=-+:13;CIPOS=-8,3;CIEND=-7,6;CIPOS95=0,0;CIEND95=0,0;MATEID=457222_2;EVENT=457222;SU=13;PE=8;SR=5;ALG=PROD;AF=3.419e-05;NSAMP=1;MSQ=149.69;RECLASSIFIED;AC=1;AN=29246;NFAM=1	SVTYPE=BND;POS=86795297;STRANDS=-+:13;CIPOS=-7,6;CIEND=-8,3;CIPOS95=0,0;CIEND95=0,0;MATEID=457222_1;EVENT=457222;SECONDARY;SU=13;PE=8;SR=5;ALG=PROD;AF=3.419e-05;NSAMP=1;MSQ=149.69;RECLASSIFIED;AC=1;AN=29246;NFAM=1
chr1	86794458	86794476	chr1	86795296	86795308	129525	284.67	+	-	BND	PASS	129525_1	N	N[chr1:86795305[	129525_2	N	]chr1:86794467]N	SVTYPE=BND;POS=86794467;STRANDS=+-:13;IMPRECISE;CIPOS=-9,9;CIEND=-8,4;CIPOS95=0,1;CIEND95=0,0;MATEID=129525_2;EVENT=129525;SU=13;PE=8;SR=5;ALG=PROD;AF=3.419e-05;NSAMP=1;MSQ=284.67;RECLASSIFIED;AC=1;AN=29246;NFAM=1	SVTYPE=BND;POS=86795305;STRANDS=+-:13;IMPRECISE;CIPOS=-8,4;CIEND=-9,9;CIPOS95=0,0;CIEND95=0,1;MATEID=129525_1;EVENT=129525;SECONDARY;SU=13;PE=8;SR=5;ALG=PROD;AF=3.419e-05;NSAMP=1;MSQ=284.67;RECLASSIFIED;AC=1;AN=29246;NFAM=1
chr1	86795208	86795215	chr1	86798413	86798420	129526	7661.25	+	-	BND	PASS	129526_1	N	N[chr1:86798418[	129526_2	N	]chr1:86795211]N	SVTYPE=BND;POS=86795211;STRANDS=+-:382;CIPOS=-3,4;CIEND=-4,3;CIPOS95=0,0;CIEND95=0,0;MATEID=129526_2;EVENT=129526;SU=382;PE=282;SR=100;ALG=PROD;AF=0.0002393;NSAMP=7;MSQ=382.27;RECLASSIFIED;AC=7;AN=29246;NFAM=7	SVTYPE=BND;POS=86798418;STRANDS=+-:382;CIPOS=-4,3;CIEND=-3,4;CIPOS95=0,0;CIEND95=0,0;MATEID=129526_1;EVENT=129526;SECONDARY;SU=382;PE=282;SR=100;ALG=PROD;AF=0.0002393;NSAMP=7;MSQ=382.27;RECLASSIFIED;AC=7;AN=29246;NFAM=7
chr1	86797274	86797328	chr1	86803036	86803086	129527	1690.7	+	-	DEL	PASS	129527	N	<DEL>	.	.	.	SVTYPE=DEL;POS=86797300;SVLEN=-5764;END=86803064;STRANDS=+-:55;CIPOS=-26,28;CIEND=-28,22;CIPOS95=0,0;CIEND95=0,0;SU=55;PE=42;SR=13;ALG=PROD;AF=6.839e-05;NSAMP=2;MSQ=556.04;AC=2;AN=29246;NFAM=2	.
chr1	86797375	86797761	chrX	9021468	9022171	17178	37242.0	+	+	BND	LOW	17178_1	N	N]chrX:9021518]	17178_2	N	N]chr1:86797405]	SVTYPE=BND;POS=86797405;STRANDS=++:21;IMPRECISE;CIPOS=-30,356;CIEND=-50,653;CIPOS95=-26,26;CIEND95=-50,70;MATEID=17178_2;EVENT=17178;SU=21;PE=21;SR=0;ALG=PROD;AF=0.008378;NSAMP=171;MSQ=29.33;AC=217;AN=25902;NFAM=170	SVTYPE=BND;POS=9021518;STRANDS=++:21;IMPRECISE;CIPOS=-50,653;CIEND=-30,356;CIPOS95=-50,70;CIEND95=-26,26;MATEID=17178_1;EVENT=17178;SECONDARY;SU=21;PE=21;SR=0;ALG=PROD;AF=0.008378;NSAMP=171;MSQ=29.33;AC=217;AN=25902;NFAM=170
chr1	86797400	86797826	chr18	30757752	30758486	5756	89691.6	+	-	BND	LOW	5756_1	N	N[chr18:30758478[	5756_2	N	]chr1:86797410]N	SVTYPE=BND;POS=86797410;STRANDS=+-:4;IMPRECISE;CIPOS=-10,416;CIEND=-725,9;CIPOS95=-2,123;CIEND95=-179,1;MATEID=5756_2;EVENT=5756;SU=4;PE=4;SR=0;ALG=PROD;AF=0.06066;NSAMP=1612;MSQ=29.85;AC=1752;AN=28880;NFAM=1472	SVTYPE=BND;POS=30758478;STRANDS=+-:4;IMPRECISE;CIPOS=-725,9;CIEND=-10,416;CIPOS95=-179,1;CIEND95=-2,123;MATEID=5756_1;EVENT=5756;SECONDARY;SU=4;PE=4;SR=0;ALG=PROD;AF=0.06066;NSAMP=1612;MSQ=29.85;AC=1752;AN=28880;NFAM=1472
chr1	86801007	86801018	chr2	33624393	33624404	6905	84399.7	-	+	BND	LOW	6905_1	N	]chr2:33624399]N	6905_2	N	N[chr1:86801016[	SVTYPE=BND;POS=86801016;STRANDS=-+:113;CIPOS=-8,3;CIEND=-6,5;CIPOS95=0,0;CIEND95=0,0;MATEID=6905_2;EVENT=6905;SU=113;PE=0;SR=113;ALG=PROD;AF=0.05252;NSAMP=1536;MSQ=40.48;AC=1536;AN=29246;NFAM=1501	SVTYPE=BND;POS=33624399;STRANDS=-+:113;CIPOS=-6,5;CIEND=-8,3;CIPOS95=0,0;CIEND95=0,0;MATEID=6905_1;EVENT=6905;SECONDARY;SU=113;PE=0;SR=113;ALG=PROD;AF=0.05252;NSAMP=1536;MSQ=40.48;AC=1536;AN=29246;NFAM=1501
chr1	86802098	86802224	chr1	86809908	86810048	457223	2518.38	-	+	BND	LOW	457223_1	N	]chr1:86809918]N	457223_2	N	N[chr1:86802214[	SVTYPE=BND;POS=86802214;STRANDS=-+:426;IMPRECISE;CIPOS=-115,11;CIEND=-10,130;CIPOS95=-2,2;CIEND95=-2,2;MATEID=457223_2;EVENT=457223;SU=426;PE=426;SR=0;ALG=PROD;AF=0.000718;NSAMP=21;MSQ=92.82;RECLASSIFIED;AC=21;AN=29246;NFAM=17	SVTYPE=BND;POS=86809918;STRANDS=-+:426;IMPRECISE;CIPOS=-10,130;CIEND=-115,11;CIPOS95=-2,2;CIEND95=-2,2;MATEID=457223_1;EVENT=457223;SECONDARY;SU=426;PE=426;SR=0;ALG=PROD;AF=0.000718;NSAMP=21;MSQ=92.82;RECLASSIFIED;AC=21;AN=29246;NFAM=17
chr1	86805998	86806052	chr1	86817054	86817113	129529	620.25	+	-	DEL	PASS	129529	N	<DEL>	.	.	.	SVTYPE=DEL;POS=86806023;SVLEN=-11061;END=86817084;STRANDS=+-:25;CIPOS=-25,29;CIEND=-30,29;CIPOS95=0,0;CIEND95=0,0;SU=25;PE=20;SR=5;ALG=PROD;AF=6.839e-05;NSAMP=2;MSQ=310.12;AC=2;AN=29246;NFAM=2	.
chr1	86807878	86807937	chr1	86821138	86821178	457224	297.96	-	+	DUP	PASS	457224	N	<DUP>	.	.	.	SVTYPE=DUP;POS=86807908;SVLEN=13250;END=86821158;STRANDS=-+:27;CIPOS=-30,29;CIEND=-20,20;CIPOS95=0,0;CIEND95=0,0;SU=27;PE=21;SR=6;ALG=PROD;AF=6.839e-05;NSAMP=2;MSQ=140.05;AC=2;AN=29246;NFAM=2	.
chr1	86810719	86810736	chr7	78990896	78990913	14847	132.37	-	-	BND	LOW	14847_1	N	[chr7:78990906[N	14847_2	N	[chr1:86810729[N	SVTYPE=BND;POS=86810729;STRANDS=--:4;CIPOS=-9,8;CIEND=-9,8;CIPOS95=0,0;CIEND95=0,0;MATEID=14847_2;EVENT=14847;SU=4;PE=0;SR=4;ALG=PROD;AF=0.0002052;NSAMP=6;MSQ=17.69;AC=6;AN=29246;NFAM=6	SVTYPE=BND;POS=78990906;STRANDS=--:4;CIPOS=-9,8;CIEND=-9,8;CIPOS95=0,0;CIEND95=0,0;MATEID=14847_1;EVENT=14847;SECONDARY;SU=4;PE=0;SR=4;ALG=PROD;AF=0.0002052;NSAMP=6;MSQ=17.69;AC=6;AN=29246;NFAM=6
chr1	86813854	86814461	chr1	86817694	86818570	545156	391.43	+	+	BND	LOW	545156_1	N	N]chr1:86817782]	545156_2	N	N]chr1:86814077]	SVTYPE=BND;POS=86814077;STRANDS=++:42;IMPRECISE;CIPOS=-223,384;CIEND=-88,788;CIPOS95=-182,182;CIEND95=-88,235;MATEID=545156_2;EVENT=545156;SU=42;PE=42;SR=0;ALG=SUM;AF=3.419e-05;NSAMP=1;MSQ=65.75;AC=1;AN=29246;NFAM=1	SVTYPE=BND;POS=86817782;STRANDS=++:42;IMPRECISE;CIPOS=-88,788;CIEND=-223,384;CIPOS95=-88,235;CIEND95=-182,182;MATEID=545156_1;EVENT=545156;SECONDARY;SU=42;PE=42;SR=0;ALG=SUM;AF=3.419e-05;NSAMP=1;MSQ=65.75;AC=1;AN=29246;NFAM=1
chr1	86813913	86814226	chr1	86817092	86817531	545155	430.63	-	-	BND	LOW	545155_1	N	[chr1:86817503[N	545155_2	N	[chr1:86814194[N	SVTYPE=BND;POS=86814194;STRANDS=--:49;IMPRECISE;CIPOS=-280,33;CIEND=-410,29;CIPOS95=-16,16;CIEND95=-49,29;MATEID=545155_2;EVENT=545155;SU=49;PE=49;SR=0;ALG=PROD;AF=0.0001026;NSAMP=3;MSQ=59.72;AC=3;AN=29246;NFAM=3	SVTYPE=BND;POS=86817503;STRANDS=--:49;IMPRECISE;CIPOS=-410,29;CIEND=-280,33;CIPOS95=-49,29;CIEND95=-16,16;MATEID=545155_1;EVENT=545155;SECONDARY;SU=49;PE=49;SR=0;ALG=PROD;AF=0.0001026;NSAMP=3;MSQ=59.72;AC=3;AN=29246;NFAM=3
chr1	86815518	86815878	chr1	91367979	91368369	129530	161.71	+	-	BND	LOW	129530_1	N	N[chr1:91368341[	129530_2	N	]chr1:86815548]N	SVTYPE=BND;POS=86815548;STRANDS=+-:8;IMPRECISE;CIPOS=-30,330;CIEND=-361,29;CIPOS95=-30,89;CIEND95=-63,29;MATEID=129530_2;EVENT=129530;SU=8;PE=8;SR=0;ALG=PROD;AF=0.0001026;NSAMP=3;MSQ=50.84;RECLASSIFIED;AC=3;AN=29246;NFAM=3	SVTYPE=BND;POS=91368341;STRANDS=+-:8;IMPRECISE;CIPOS=-361,29;CIEND=-30,330;CIPOS95=-63,29;CIEND95=-30,89;MATEID=129530_1;EVENT=129530;SECONDARY;SU=8;PE=8;SR=0;ALG=PROD;AF=0.0001026;NSAMP=3;MSQ=50.84;RECLASSIFIED;AC=3;AN=29246;NFAM=3
chr1	86820829	86821282	chr19	21579014	21579270	6276	832.78	-	+	BND	LOW	6276_1	N	]chr19:21579025]N	6276_2	N	N[chr1:86821274[	SVTYPE=BND;POS=86821274;STRANDS=-+:116;IMPRECISE;CIPOS=-444,9;CIEND=-11,245;CIPOS95=-61,9;CIEND95=-9,9;MATEID=6276_2;EVENT=6276;SU=116;PE=116;SR=0;ALG=PROD;AF=0.0008548;NSAMP=25;MSQ=25.87;AC=25;AN=29246;NFAM=25	SVTYPE=BND;POS=21579025;STRANDS=-+:116;IMPRECISE;CIPOS=-11,245;CIEND=-444,9;CIPOS95=-9,9;CIEND95=-61,9;MATEID=6276_1;EVENT=6276;SECONDARY;SU=116;PE=116;SR=0;ALG=PROD;AF=0.0008548;NSAMP=25;MSQ=25.87;AC=25;AN=29246;NFAM=25
chr1	86832597	86832605	chr1	86835009	86835016	129532	3590.13	+	-	DEL	PASS	129532	N	<DEL>	.	.	.	SVTYPE=DEL;POS=86832601;SVLEN=-2413;END=86835014;STRANDS=+-:165;CIPOS=-4,4;CIEND=-5,2;CIPOS95=0,0;CIEND95=0,0;SU=165;PE=86;SR=79;ALG=PROD;AF=0.0002735;NSAMP=8;MSQ=361.11;AC=8;AN=29246;NFAM=8	.
chr1	86833924	86834186	chr1	86835120	86835421	457225	97.22	-	+	DUP	PASS	457225	N	<DUP>	.	.	.	SVTYPE=DUP;POS=86834177;SVLEN=953;END=86835130;STRANDS=-+:8;IMPRECISE;CIPOS=-253,9;CIEND=-10,291;CIPOS95=-68,0;CIEND95=-3,52;SU=8;PE=8;SR=0;ALG=PROD;AF=3.419e-05;NSAMP=1;MSQ=95.08;AC=1;AN=29246;NFAM=1	.
chr1	86854142	86854196	chr1	86858700	86858759	129533	515.36	+	-	DEL	PASS	129533	N	<DEL>	.	.	.	SVTYPE=DEL;POS=86854169;SVLEN=-4561;END=86858730;STRANDS=+-:23;CIPOS=-27,27;CIEND=-30,29;CIPOS95=0,0;CIEND95=0,0;SU=23;PE=16;SR=7;ALG=PROD;AF=6.839e-05;NSAMP=2;MSQ=257.68;AC=2;AN=29246;NFAM=2	.
chr1	86859253	86859268	chr1	86863014	86863030	129534	1147.89	+	-	DEL	PASS	129534	N	<DEL>	.	.	.	SVTYPE=DEL;POS=86859263;SVLEN=-3761;END=86863024;STRANDS=+-:51;CIPOS=-10,5;CIEND=-10,6;CIPOS95=0,0;CIEND95=0,0;SU=51;PE=32;SR=19;ALG=PROD;AF=3.419e-05;NSAMP=1;MSQ=1147.89;AC=1;AN=29246;NFAM=1	.
chr1	86862437	86862717	chr1	119031806	119032057	545158	1997.62	-	-	BND	LOW	545158_1	N	[chr1:119032052[N	545158_2	N	[chr1:86862715[N	SVTYPE=BND;POS=86862715;STRANDS=--:160;IMPRECISE;CIPOS=-277,3;CIEND=-245,6;CIPOS95=-8,3;CIEND95=-7,6;MATEID=545158_2;EVENT=545158;SU=160;PE=160;SR=0;ALG=PROD;AF=0.0002393;NSAMP=7;MSQ=147.74;AC=7;AN=29246;NFAM=7	SVTYPE=BND;POS=119032052;STRANDS=--:160;IMPRECISE;CIPOS=-245,6;CIEND=-277,3;CIPOS95=-7,6;CIEND95=-8,3;MATEID=545158_1;EVENT=545158;SECONDARY;SU=160;PE=160;SR=0;ALG=PROD;AF=0.0002393;NSAMP=7;MSQ=147.74;AC=7;AN=29246;NFAM=7
chr1	86863594	86864025	chr1	86880108	86880663	129536	31.71	+	-	BND	LOW	129536_1	N	N[chr1:86880661[	129536_2	N	]chr1:86863604]N	SVTYPE=BND;POS=86863604;STRANDS=+-:7;IMPRECISE;CIPOS=-10,421;CIEND=-552,3;CIPOS95=-2,105;CIEND95=-208,0;MATEID=129536_2;EVENT=129536;SU=7;PE=7;SR=0;ALG=PROD;AF=3.419e-05;NSAMP=1;MSQ=23.24;RECLASSIFIED;AC=1;AN=29246;NFAM=1	SVTYPE=BND;POS=86880661;STRANDS=+-:7;IMPRECISE;CIPOS=-552,3;CIEND=-10,421;CIPOS95=-208,0;CIEND95=-2,105;MATEID=129536_1;EVENT=129536;SECONDARY;SU=7;PE=7;SR=0;ALG=PROD;AF=3.419e-05;NSAMP=1;MSQ=23.24;RECLASSIFIED;AC=1;AN=29246;NFAM=1
chr1	86863596	86863968	chr1	86902881	86903283	129537	1539.01	+	-	BND	LOW	129537_1	N	N[chr1:86903279[	129537_2	N	]chr1:86863606]N	SVTYPE=BND;POS=86863606;STRANDS=+-:75;IMPRECISE;CIPOS=-10,362;CIEND=-397,5;CIPOS95=-10,26;CIEND95=-55,5;MATEID=129537_2;EVENT=129537;SU=75;PE=75;SR=0;ALG=PROD;AF=0.0002735;NSAMP=8;MSQ=94.92;RECLASSIFIED;AC=8;AN=29246;NFAM=8	SVTYPE=BND;POS=86903279;STRANDS=+-:75;IMPRECISE;CIPOS=-397,5;CIEND=-10,362;CIPOS95=-55,5;CIEND95=-10,26;MATEID=129537_1;EVENT=129537;SECONDARY;SU=75;PE=75;SR=0;ALG=PROD;AF=0.0002735;NSAMP=8;MSQ=94.92;RECLASSIFIED;AC=8;AN=29246;NFAM=8
chr1	86863601	86863612	chr1	86868046	86868056	129535	310.85	+	-	BND	LOW	129535_1	N	N[chr1:86868052[	129535_2	N	]chr1:86863607]N	SVTYPE=BND;POS=86863607;STRANDS=+-:47;CIPOS=-6,5;CIEND=-5,5;CIPOS95=0,0;CIEND95=0,0;MATEID=129535_2;EVENT=129535;SU=47;PE=0;SR=47;ALG=PROD;AF=0.0001368;NSAMP=4;MSQ=51.73;RECLASSIFIED;AC=4;AN=29246;NFAM=4	SVTYPE=BND;POS=86868052;STRANDS=+-:47;CIPOS=-5,5;CIEND=-6,5;CIPOS95=0,0;CIEND95=0,0;MATEID=129535_1;EVENT=129535;SECONDARY;SU=47;PE=0;SR=47;ALG=PROD;AF=0.0001368;NSAMP=4;MSQ=51.73;RECLASSIFIED;AC=4;AN=29246;NFAM=4
chr1	86869600	86869970	chr1	86870879	86871354	457226	124.37	-	+	DUP	PASS	457226	N	<DUP>	.	.	.	SVTYPE=DUP;POS=86869941;SVLEN=968;END=86870909;STRANDS=-+:19;IMPRECISE;CIPOS=-341,29;CIEND=-30,445;CIPOS95=-29,29;CIEND95=-30,30;SU=19;PE=19;SR=0;ALG=PROD;AF=3.419e-05;NSAMP=1;MSQ=7.52;AC=1;AN=29246;NFAM=1	.
chr1	86869826	86869845	chr1	86870646	86870665	129538	206.58	+	-	DEL	PASS	129538	N	<DEL>	.	.	.	SVTYPE=DEL;POS=86869836;SVLEN=-820;END=86870656;STRANDS=+-:12;IMPRECISE;CIPOS=-10,9;CIEND=-10,9;CIPOS95=-2,3;CIEND95=-3,1;SU=12;PE=11;SR=1;ALG=PROD;AF=3.419e-05;NSAMP=1;MSQ=206.58;AC=1;AN=29246;NFAM=1	.
chr1	86872348	86872365	chr11	112103234	112103251	1448	288328.0	-	+	BND	LOW	1448_1	N	]chr11:112103243]N	1448_2	N	N[chr1:86872358[	SVTYPE=BND;POS=86872358;STRANDS=-+:4;CIPOS=-9,8;CIEND=-9,8;CIPOS95=0,0;CIEND95=0,0;MATEID=1448_2;EVENT=1448;SU=4;PE=0;SR=4;ALG=PROD;AF=0.1594;NSAMP=4661;MSQ=33.22;AC=4661;AN=29246;NFAM=4353	SVTYPE=BND;POS=112103243;STRANDS=-+:4;CIPOS=-9,8;CIEND=-9,8;CIPOS95=0,0;CIEND95=0,0;MATEID=1448_1;EVENT=1448;SECONDARY;SU=4;PE=0;SR=4;ALG=PROD;AF=0.1594;NSAMP=4661;MSQ=33.22;AC=4661;AN=29246;NFAM=4353
chr1	86876623	86876642	chr4	11565776	11565795	10644	55.77	-	-	BND	LOW	10644_1	N	[chr4:11565787[N	10644_2	N	[chr1:86876634[N	SVTYPE=BND;POS=86876634;STRANDS=--:5;CIPOS=-10,9;CIEND=-10,9;CIPOS95=0,0;CIEND95=0,0;MATEID=10644_2;EVENT=10644;SU=5;PE=0;SR=5;ALG=PROD;AF=3.419e-05;NSAMP=1;MSQ=53.66;AC=1;AN=29246;NFAM=1	SVTYPE=BND;POS=11565787;STRANDS=--:5;CIPOS=-10,9;CIEND=-10,9;CIPOS95=0,0;CIEND95=0,0;MATEID=10644_1;EVENT=10644;SECONDARY;SU=5;PE=0;SR=5;ALG=PROD;AF=3.419e-05;NSAMP=1;MSQ=53.66;AC=1;AN=29246;NFAM=1
chr1	86877955	86877969	chr11	83316443	83316458	1393	227.49	-	+	BND	LOW	1393_1	N	]chr11:83316449]N	1393_2	N	N[chr1:86877966[	SVTYPE=BND;POS=86877966;STRANDS=-+:14;IMPRECISE;CIPOS=-10,4;CIEND=-6,9;CIPOS95=-1,0;CIEND95=-1,1;MATEID=1393_2;EVENT=1393;SU=14;PE=11;SR=3;ALG=PROD;AF=3.419e-05;NSAMP=1;MSQ=227.49;AC=1;AN=29246;NFAM=1	SVTYPE=BND;POS=83316449;STRANDS=-+:14;IMPRECISE;CIPOS=-6,9;CIEND=-10,4;CIPOS95=-1,1;CIEND95=-1,0;MATEID=1393_1;EVENT=1393;SECONDARY;SU=14;PE=11;SR=3;ALG=PROD;AF=3.419e-05;NSAMP=1;MSQ=227.49;AC=1;AN=29246;NFAM=1
chr1	86880722	86880731	chr1	86903274	86903283	129540	462.62	+	-	BND	LOW	129540_1	N	N[chr1:86903280[	129540_2	N	]chr1:86880727]N	SVTYPE=BND;POS=86880727;STRANDS=+-:60;CIPOS=-5,4;CIEND=-5,4;CIPOS95=0,0;CIEND95=0,0;MATEID=129540_2;EVENT=129540;SU=60;PE=7;SR=53;ALG=PROD;AF=0.0001026;NSAMP=3;MSQ=93.45;RECLASSIFIED;AC=3;AN=29246;NFAM=3	SVTYPE=BND;POS=86903280;STRANDS=+-:60;CIPOS=-5,4;CIEND=-5,4;CIPOS95=0,0;CIEND95=0,0;MATEID=129540_1;EVENT=129540;SECONDARY;SU=60;PE=7;SR=53;ALG=PROD;AF=0.0001026;NSAMP=3;MSQ=93.45;RECLASSIFIED;AC=3;AN=29246;NFAM=3
chr1	86882310	86882317	chr1	86883275	86883281	129541	335.58	+	-	DEL	PASS	129541	N	<DEL>	.	.	.	SVTYPE=DEL;POS=86882314;SVLEN=-965;END=86883279;STRANDS=+-:15;CIPOS=-4,3;CIEND=-4,2;CIPOS95=0,0;CIEND95=0,0;SU=15;PE=7;SR=8;ALG=PROD;AF=3.419e-05;NSAMP=1;MSQ=335.58;AC=1;AN=29246;NFAM=1	.
chr1	86889373	86889384	chr1	237282892	237282903	457227	8.17	-	+	BND	LOW	457227_1	N	]chr1:237282898]N	457227_2	N	N[chr1:86889380[	SVTYPE=BND;POS=86889380;STRANDS=-+:6;CIPOS=-6,5;CIEND=-6,5;CIPOS95=0,0;CIEND95=0,0;MATEID=457227_2;EVENT=457227;SU=6;PE=0;SR=6;ALG=PROD;AF=3.419e-05;NSAMP=1;MSQ=8.17;RECLASSIFIED;AC=1;AN=29246;NFAM=1	SVTYPE=BND;POS=237282898;STRANDS=-+:6;CIPOS=-6,5;CIEND=-6,5;CIPOS95=0,0;CIEND95=0,0;MATEID=457227_1;EVENT=457227;SECONDARY;SU=6;PE=0;SR=6;ALG=PROD;AF=3.419e-05;NSAMP=1;MSQ=8.17;RECLASSIFIED;AC=1;AN=29246;NFAM=1
chr1	86895602	86895658	chr1	86896094	86896141	129542	758.95	+	-	BND	LOW	129542_1	N	N[chr1:86896117[	129542_2	N	]chr1:86895630]N	SVTYPE=BND;POS=86895630;STRANDS=+-:15;CIPOS=-28,28;CIEND=-22,25;CIPOS95=0,0;CIEND95=0,0;MATEID=129542_2;EVENT=129542;SU=15;PE=3;SR=12;ALG=PROD;AF=0.0001026;NSAMP=3;MSQ=234.72;RECLASSIFIED;AC=3;AN=29246;NFAM=3	SVTYPE=BND;POS=86896117;STRANDS=+-:15;CIPOS=-22,25;CIEND=-28,28;CIPOS95=0,0;CIEND95=0,0;MATEID=129542_1;EVENT=129542;SECONDARY;SU=15;PE=3;SR=12;ALG=PROD;AF=0.0001026;NSAMP=3;MSQ=234.72;RECLASSIFIED;AC=3;AN=29246;NFAM=3
chr1	86899442	86900098	chr6	38964006	38964389	13412	1263.21	+	-	BND	LOW	13412_1	N	N[chr6:38964361[	13412_2	N	]chr1:86899457]N	SVTYPE=BND;POS=86899457;STRANDS=+-:20;IMPRECISE;CIPOS=-15,641;CIEND=-354,29;CIPOS95=-15,126;CIEND95=-41,29;MATEID=13412_2;EVENT=13412;SU=20;PE=20;SR=0;ALG=PROD;AF=0.001232;NSAMP=36;MSQ=12.41;AC=36;AN=29226;NFAM=36	SVTYPE=BND;POS=38964361;STRANDS=+-:20;IMPRECISE;CIPOS=-354,29;CIEND=-15,641;CIPOS95=-41,29;CIEND95=-15,126;MATEID=13412_1;EVENT=13412;SECONDARY;SU=20;PE=20;SR=0;ALG=PROD;AF=0.001232;NSAMP=36;MSQ=12.41;AC=36;AN=29226;NFAM=36
chr1	86903442	86903803	chr1	119032052	119032403	545159	1452.88	+	+	BND	LOW	545159_1	N	N]chr1:119032062]	545159_2	N	N]chr1:86903448]	SVTYPE=BND;POS=86903448;STRANDS=++:94;IMPRECISE;CIPOS=-6,355;CIEND=-10,341;CIPOS95=-6,48;CIEND95=-10,18;MATEID=545159_2;EVENT=545159;SU=94;PE=94;SR=0;ALG=PROD;AF=0.0002052;NSAMP=6;MSQ=186.54;AC=6;AN=29246;NFAM=6	SVTYPE=BND;POS=119032062;STRANDS=++:94;IMPRECISE;CIPOS=-10,341;CIEND=-6,355;CIPOS95=-10,18;CIEND95=-6,48;MATEID=545159_1;EVENT=545159;SECONDARY;SU=94;PE=94;SR=0;ALG=PROD;AF=0.0002052;NSAMP=6;MSQ=186.54;AC=6;AN=29246;NFAM=6
chr1	86903446	86903451	chr1	86914018	86914026	129543	1480.16	+	-	BND	LOW	129543_1	N	N[chr1:86914024[	129543_2	N	]chr1:86903449]N	SVTYPE=BND;POS=86903449;STRANDS=+-:131;CIPOS=-3,2;CIEND=-5,3;CIPOS95=0,0;CIEND95=0,0;MATEID=129543_2;EVENT=129543;SU=131;PE=23;SR=108;ALG=PROD;AF=0.0002735;NSAMP=8;MSQ=183.84;RECLASSIFIED;AC=8;AN=29246;NFAM=8	SVTYPE=BND;POS=86914024;STRANDS=+-:131;CIPOS=-5,3;CIEND=-3,2;CIPOS95=0,0;CIEND95=0,0;MATEID=129543_1;EVENT=129543;SECONDARY;SU=131;PE=23;SR=108;ALG=PROD;AF=0.0002735;NSAMP=8;MSQ=183.84;RECLASSIFIED;AC=8;AN=29246;NFAM=8
chr1	86907180	86907702	chr21	27867404	27867912	8866	218.81	+	+	BND	LOW	8866_1	N	N]chr21:27867414]	8866_2	N	N]chr1:86907190]	SVTYPE=BND;POS=86907190;STRANDS=++:6;IMPRECISE;CIPOS=-10,512;CIEND=-10,498;CIPOS95=-1,105;CIEND95=-2,96;MATEID=8866_2;EVENT=8866;SU=6;PE=6;SR=0;ALG=PROD;AF=3.419e-05;NSAMP=1;MSQ=218.8;AC=1;AN=29246;NFAM=1	SVTYPE=BND;POS=27867414;STRANDS=++:6;IMPRECISE;CIPOS=-10,498;CIEND=-10,512;CIPOS95=-2,96;CIEND95=-1,105;MATEID=8866_1;EVENT=8866;SECONDARY;SU=6;PE=6;SR=0;ALG=PROD;AF=3.419e-05;NSAMP=1;MSQ=218.8;AC=1;AN=29246;NFAM=1
chr1	86910591	86910598	chr6	47143600	47143607	13459	2623.64	-	-	BND	LOW	13459_1	N	[chr6:47143605[N	13459_2	N	[chr1:86910596[N	SVTYPE=BND;POS=86910596;STRANDS=--:189;CIPOS=-4,3;CIEND=-4,3;CIPOS95=0,0;CIEND95=0,0;MATEID=13459_2;EVENT=13459;SU=189;PE=0;SR=189;ALG=PROD;AF=0.002906;NSAMP=85;MSQ=19.51;AC=85;AN=29246;NFAM=85	SVTYPE=BND;POS=47143605;STRANDS=--:189;CIPOS=-4,3;CIEND=-4,3;CIPOS95=0,0;CIEND95=0,0;MATEID=13459_1;EVENT=13459;SECONDARY;SU=189;PE=0;SR=189;ALG=PROD;AF=0.002906;NSAMP=85;MSQ=19.51;AC=85;AN=29246;NFAM=85
chr1	86910594	86910596	chr12	25411948	25411950	1899	2826.3	-	+	BND	LOW	1899_1	N	]chr12:25411949]N	1899_2	N	N[chr1:86910596[	SVTYPE=BND;POS=86910596;STRANDS=-+:452;CIPOS=-1,1;CIEND=-1,1;CIPOS95=0,0;CIEND95=0,0;MATEID=1899_2;EVENT=1899;SU=452;PE=0;SR=452;ALG=PROD;AF=0.002667;NSAMP=78;MSQ=24.75;AC=78;AN=29246;NFAM=78	SVTYPE=BND;POS=25411949;STRANDS=-+:452;CIPOS=-1,1;CIEND=-1,1;CIPOS95=0,0;CIEND95=0,0;MATEID=1899_1;EVENT=1899;SECONDARY;SU=452;PE=0;SR=452;ALG=PROD;AF=0.002667;NSAMP=78;MSQ=24.75;AC=78;AN=29246;NFAM=78
chr1	86914106	86914112	chr1	119032060	119032063	545160	2063.9	+	+	BND	LOW	545160_1	N	N]chr1:119032063]	545160_2	N	N]chr1:86914109]	SVTYPE=BND;POS=86914109;STRANDS=++:181;CIPOS=-3,3;CIEND=-3,0;CIPOS95=0,0;CIEND95=0,0;MATEID=545160_2;EVENT=545160;SU=181;PE=59;SR=122;ALG=PROD;AF=0.0002393;NSAMP=7;MSQ=180.73;AC=7;AN=29246;NFAM=7	SVTYPE=BND;POS=119032063;STRANDS=++:181;CIPOS=-3,0;CIEND=-3,3;CIPOS95=0,0;CIEND95=0,0;MATEID=545160_1;EVENT=545160;SECONDARY;SU=181;PE=59;SR=122;ALG=PROD;AF=0.0002393;NSAMP=7;MSQ=180.73;AC=7;AN=29246;NFAM=7
chr1	86931291	86931310	chr1	86931870	86931889	129544	219.62	+	-	DEL	PASS	129544	N	<DEL>	.	.	.	SVTYPE=DEL;POS=86931301;SVLEN=-579;END=86931880;STRANDS=+-:13;CIPOS=-10,9;CIEND=-10,9;CIPOS95=0,0;CIEND95=0,0;SU=13;PE=8;SR=5;ALG=PROD;AF=3.421e-05;NSAMP=1;MSQ=215.6;AC=1;AN=29228;NFAM=1	.
chr1	86939147	86939166	chr1	86939213	86939228	545161	451.92	+	+	INV	LOW	545161	N	<INV>	.	.	.	SVTYPE=INV;POS=86939157;SVLEN=62;END=86939219;STRANDS=++:1,--:3;IMPRECISE;CIPOS=-10,9;CIEND=-6,9;CIPOS95=-3,3;CIEND95=-3,3;SU=4;PE=3;SR=1;ALG=PROD;AF=0.0007522;NSAMP=20;MSQ=18.56;AC=22;AN=29246;NFAM=20	.
chr1	86939961	86939980	chr1	86970068	86970087	457228	300.46	-	+	DUP	PASS	457228	N	<DUP>	.	.	.	SVTYPE=DUP;POS=86939971;SVLEN=30107;END=86970078;STRANDS=-+:23;CIPOS=-10,9;CIEND=-10,9;CIPOS95=0,0;CIEND95=0,0;SU=23;PE=14;SR=9;ALG=PROD;AF=6.839e-05;NSAMP=1;MSQ=299.98;AC=2;AN=29246;NFAM=1	.
chr1	86941315	86941334	chr1	86943044	86943051	129545	560.45	+	-	DEL	PASS	129545	N	<DEL>	.	.	.	SVTYPE=DEL;POS=86941325;SVLEN=-1724;END=86943049;STRANDS=+-:24;CIPOS=-10,9;CIEND=-5,2;CIPOS95=0,0;CIEND95=0,0;SU=24;PE=16;SR=8;ALG=PROD;AF=3.419e-05;NSAMP=1;MSQ=560.45;AC=1;AN=29246;NFAM=1	.
chr1	86943757	86943774	chr1	86943869	86943886	129546	1249.47	+	-	DEL	PASS	129546	N	<DEL>	.	.	.	SVTYPE=DEL;POS=86943766;SVLEN=-112;END=86943878;STRANDS=+-:23;CIPOS=-9,8;CIEND=-9,8;CIPOS95=0,0;CIEND95=0,0;SU=23;PE=0;SR=23;ALG=PROD;AF=3.419e-05;NSAMP=1;MSQ=344.66;AC=1;AN=29246;NFAM=1	.
chr1	86950617	86950626	chr1	86950914	86950915	457229	66.81	-	+	DUP	PASS	457229	N	<DUP>	.	.	.	SVTYPE=DUP;POS=86950617;SVLEN=298;END=86950915;STRANDS=-+:7;IMPRECISE;CIPOS=0,9;CIEND=-1,0;CIPOS95=0,0;CIEND95=-1,0;SU=7;PE=0;SR=7;ALG=PROD;AF=3.419e-05;NSAMP=1;MSQ=60.69;AC=1;AN=29246;NFAM=1	.
chr1	86957784	86957802	chr21	21058138	21058156	8813	41.89	-	-	BND	LOW	8813_1	N	[chr21:21058149[N	8813_2	N	[chr1:86957795[N	SVTYPE=BND;POS=86957795;STRANDS=--:4;IMPRECISE;CIPOS=-10,8;CIEND=-10,8;CIPOS95=-1,0;CIEND95=-1,0;MATEID=8813_2;EVENT=8813;SU=4;PE=0;SR=4;ALG=PROD;AF=3.419e-05;NSAMP=1;MSQ=41.89;AC=1;AN=29246;NFAM=1	SVTYPE=BND;POS=21058149;STRANDS=--:4;IMPRECISE;CIPOS=-10,8;CIEND=-10,8;CIPOS95=-1,0;CIEND95=-1,0;MATEID=8813_1;EVENT=8813;SECONDARY;SU=4;PE=0;SR=4;ALG=PROD;AF=3.419e-05;NSAMP=1;MSQ=41.89;AC=1;AN=29246;NFAM=1
chr1	86963662	86963696	chr1	86964924	86964942	129547	2881.57	+	-	DEL	PASS	129547	N	<DEL>	.	.	.	SVTYPE=DEL;POS=86963687;SVLEN=-1247;END=86964934;STRANDS=+-:87;CIPOS=-25,9;CIEND=-10,8;CIPOS95=0,0;CIEND95=0,0;SU=87;PE=77;SR=10;ALG=PROD;AF=6.839e-05;NSAMP=2;MSQ=353.01;AC=2;AN=29246;NFAM=2	.
chr1	86975588	86975713	chr1	151598945	151599641	545162	507.25	-	-	BND	LOW	545162_1	N	[chr1:151599613[N	545162_2	N	[chr1:86975685[N	SVTYPE=BND;POS=86975685;STRANDS=--:9;IMPRECISE;CIPOS=-96,29;CIEND=-667,29;CIPOS95=-48,29;CIEND95=-102,29;MATEID=545162_2;EVENT=545162;SU=9;PE=9;SR=0;ALG=PROD;AF=0.0002052;NSAMP=6;MSQ=55.32;AC=6;AN=29246;NFAM=6	SVTYPE=BND;POS=151599613;STRANDS=--:9;IMPRECISE;CIPOS=-667,29;CIEND=-96,29;CIPOS95=-102,29;CIEND95=-48,29;MATEID=545162_1;EVENT=545162;SECONDARY;SU=9;PE=9;SR=0;ALG=PROD;AF=0.0002052;NSAMP=6;MSQ=55.32;AC=6;AN=29246;NFAM=6
chr1	86976675	86976732	chrX	143226161	143226218	18000	225830.0	-	-	BND	LOW	18000_1	N	[chrX:143226191[N	18000_2	N	[chr1:86976705[N	SVTYPE=BND;POS=86976705;STRANDS=--:8;CIPOS=-29,28;CIEND=-29,28;CIPOS95=0,0;CIEND95=0,0;MATEID=18000_2;EVENT=18000;SU=8;PE=0;SR=8;ALG=PROD;AF=0.1456;NSAMP=4115;MSQ=33.01;AC=4259;AN=29246;NFAM=3929	SVTYPE=BND;POS=143226191;STRANDS=--:8;CIPOS=-29,28;CIEND=-29,28;CIPOS95=0,0;CIEND95=0,0;MATEID=18000_1;EVENT=18000;SECONDARY;SU=8;PE=0;SR=8;ALG=PROD;AF=0.1456;NSAMP=4115;MSQ=33.01;AC=4259;AN=29246;NFAM=3929
chr1	86976694	86976713	chr12	63983779	63983798	2165	239533.0	-	-	BND	LOW	2165_1	N	[chr12:63983790[N	2165_2	N	[chr1:86976705[N	SVTYPE=BND;POS=86976705;STRANDS=--:17;CIPOS=-10,9;CIEND=-10,9;CIPOS95=0,0;CIEND95=0,0;MATEID=2165_2;EVENT=2165;SU=17;PE=0;SR=17;ALG=PROD;AF=0.1388;NSAMP=4052;MSQ=34.35;AC=4060;AN=29246;NFAM=3839	SVTYPE=BND;POS=63983790;STRANDS=--:17;CIPOS=-10,9;CIEND=-10,9;CIPOS95=0,0;CIEND95=0,0;MATEID=2165_1;EVENT=2165;SECONDARY;SU=17;PE=0;SR=17;ALG=PROD;AF=0.1388;NSAMP=4052;MSQ=34.35;AC=4060;AN=29246;NFAM=3839
chr1	86976711	86976730	chr1	104052736	104052755	129550	891196.0	+	-	BND	LOW	129550_1	N	N[chr1:104052747[	129550_2	N	]chr1:86976721]N	SVTYPE=BND;POS=86976721;STRANDS=+-:5;CIPOS=-10,9;CIEND=-10,9;CIPOS95=0,0;CIEND95=0,0;MATEID=129550_2;EVENT=129550;SU=5;PE=0;SR=5;ALG=PROD;AF=0.2814;NSAMP=8175;MSQ=60.71;RECLASSIFIED;AC=8231;AN=29246;NFAM=7545	SVTYPE=BND;POS=104052747;STRANDS=+-:5;CIPOS=-10,9;CIEND=-10,9;CIPOS95=0,0;CIEND95=0,0;MATEID=129550_1;EVENT=129550;SECONDARY;SU=5;PE=0;SR=5;ALG=PROD;AF=0.2814;NSAMP=8175;MSQ=60.71;RECLASSIFIED;AC=8231;AN=29246;NFAM=7545
chr1	86984904	86985495	chr1	218720143	218720857	545163	415.27	-	-	BND	LOW	545163_1	N	[chr1:218720849[N	545163_2	N	[chr1:86985487[N	SVTYPE=BND;POS=86985487;STRANDS=--:4;IMPRECISE;CIPOS=-582,9;CIEND=-705,9;CIPOS95=-114,2;CIEND95=-153,2;MATEID=545163_2;EVENT=545163;SU=4;PE=4;SR=0;ALG=PROD;AF=0.0005471;NSAMP=16;MSQ=18.51;AC=16;AN=29246;NFAM=15	SVTYPE=BND;POS=218720849;STRANDS=--:4;IMPRECISE;CIPOS=-705,9;CIEND=-582,9;CIPOS95=-153,2;CIEND95=-114,2;MATEID=545163_1;EVENT=545163;SECONDARY;SU=4;PE=4;SR=0;ALG=PROD;AF=0.0005471;NSAMP=16;MSQ=18.51;AC=16;AN=29246;NFAM=15
chr1	86984933	86985610	chrX	66463492	66464250	17578	249.28	-	+	BND	LOW	17578_1	N	]chrX:66463542]N	17578_2	N	N[chr1:86985566[	SVTYPE=BND;POS=86985566;STRANDS=-+:17;IMPRECISE;CIPOS=-632,45;CIEND=-50,708;CIPOS95=-181,45;CIEND95=-50,206;MATEID=17578_2;EVENT=17578;SU=17;PE=17;SR=0;ALG=SUM;AF=0.0003077;NSAMP=9;MSQ=21.38;AC=9;AN=29246;NFAM=9	SVTYPE=BND;POS=66463542;STRANDS=-+:17;IMPRECISE;CIPOS=-50,708;CIEND=-632,45;CIPOS95=-50,206;CIEND95=-181,45;MATEID=17578_1;EVENT=17578;SECONDARY;SU=17;PE=17;SR=0;ALG=SUM;AF=0.0003077;NSAMP=9;MSQ=21.38;AC=9;AN=29246;NFAM=9
chr1	86985014	86985516	chr7	50125227	50126006	14536	62.85	-	+	BND	LOW	14536_1	N	]chr7:50125237]N	14536_2	N	N[chr1:86985508[	SVTYPE=BND;POS=86985508;STRANDS=-+:4;IMPRECISE;CIPOS=-493,9;CIEND=-10,769;CIPOS95=-125,2;CIEND95=-1,182;MATEID=14536_2;EVENT=14536;SU=4;PE=4;SR=0;ALG=PROD;AF=0.0001026;NSAMP=3;MSQ=14.09;AC=3;AN=29246;NFAM=3	SVTYPE=BND;POS=50125237;STRANDS=-+:4;IMPRECISE;CIPOS=-10,769;CIEND=-493,9;CIPOS95=-1,182;CIEND95=-125,2;MATEID=14536_1;EVENT=14536;SECONDARY;SU=4;PE=4;SR=0;ALG=PROD;AF=0.0001026;NSAMP=3;MSQ=14.09;AC=3;AN=29246;NFAM=3
chr1	86985095	86985903	chr22	17976562	17977384	9017	182.43	+	+	BND	LOW	9017_1	N	N]chr22:17976641]	9017_2	N	N]chr1:86985262]	SVTYPE=BND;POS=86985262;STRANDS=++:12;IMPRECISE;CIPOS=-167,641;CIEND=-79,743;CIPOS95=-167,171;CIEND95=-79,191;MATEID=9017_2;EVENT=9017;SU=12;PE=12;SR=0;ALG=SUM;AF=0.0002052;NSAMP=6;MSQ=18.22;AC=6;AN=29246;NFAM=6	SVTYPE=BND;POS=17976641;STRANDS=++:12;IMPRECISE;CIPOS=-79,743;CIEND=-167,641;CIPOS95=-79,191;CIEND95=-167,171;MATEID=9017_1;EVENT=9017;SECONDARY;SU=12;PE=12;SR=0;ALG=SUM;AF=0.0002052;NSAMP=6;MSQ=18.22;AC=6;AN=29246;NFAM=6
chr1	86985172	86985380	chr11	63615006	63615088	1596	117514.0	-	-	BND	LOW	1596_1	N	[chr11:63615070[N	1596_2	N	[chr1:86985370[N	SVTYPE=BND;POS=86985370;STRANDS=--:2070;IMPRECISE;CIPOS=-197,11;CIEND=-63,19;CIPOS95=-7,7;CIEND95=0,0;MATEID=1596_2;EVENT=1596;SU=2070;PE=2070;SR=0;ALG=PROD;AF=0.06544;NSAMP=1914;MSQ=33.62;AC=1914;AN=29246;NFAM=1858	SVTYPE=BND;POS=63615070;STRANDS=--:2070;IMPRECISE;CIPOS=-63,19;CIEND=-197,11;CIPOS95=0,0;CIEND95=-7,7;MATEID=1596_1;EVENT=1596;SECONDARY;SU=2070;PE=2070;SR=0;ALG=PROD;AF=0.06544;NSAMP=1914;MSQ=33.62;AC=1914;AN=29246;NFAM=1858
chr1	86985292	86985744	chr2	100872737	100873260	7356	301.59	+	-	BND	LOW	7356_1	N	N[chr2:100873253[	7356_2	N	]chr1:86985302]N	SVTYPE=BND;POS=86985302;STRANDS=+-:4;IMPRECISE;CIPOS=-10,442;CIEND=-515,8;CIPOS95=-1,131;CIEND95=-184,1;MATEID=7356_2;EVENT=7356;SU=4;PE=4;SR=0;ALG=PROD;AF=0.0003419;NSAMP=10;MSQ=17.12;AC=10;AN=29246;NFAM=10	SVTYPE=BND;POS=100873253;STRANDS=+-:4;IMPRECISE;CIPOS=-515,8;CIEND=-10,442;CIPOS95=-184,1;CIEND95=-1,131;MATEID=7356_1;EVENT=7356;SECONDARY;SU=4;PE=4;SR=0;ALG=PROD;AF=0.0003419;NSAMP=10;MSQ=17.12;AC=10;AN=29246;NFAM=10
chr1	86985313	86985719	chr8	75250748	75251513	15838	3948.83	+	-	BND	LOW	15838_1	N	N[chr8:75251503[	15838_2	N	]chr1:86985343]N	SVTYPE=BND;POS=86985343;STRANDS=+-:16;IMPRECISE;CIPOS=-30,376;CIEND=-754,11;CIPOS95=-30,45;CIEND95=-128,11;MATEID=15838_2;EVENT=15838;SU=16;PE=16;SR=0;ALG=PROD;AF=0.002017;NSAMP=59;MSQ=23.93;AC=59;AN=29246;NFAM=59	SVTYPE=BND;POS=75251503;STRANDS=+-:16;IMPRECISE;CIPOS=-754,11;CIEND=-30,376;CIPOS95=-128,11;CIEND95=-30,45;MATEID=15838_1;EVENT=15838;SECONDARY;SU=16;PE=16;SR=0;ALG=PROD;AF=0.002017;NSAMP=59;MSQ=23.93;AC=59;AN=29246;NFAM=59
chr1	86985353	86985760	chr7	50124443	50125119	14535	207.38	+	-	BND	LOW	14535_1	N	N[chr7:50125091[	14535_2	N	]chr1:86985383]N	SVTYPE=BND;POS=86985383;STRANDS=+-:8;IMPRECISE;CIPOS=-30,377;CIEND=-647,29;CIPOS95=-30,64;CIEND95=-186,29;MATEID=14535_2;EVENT=14535;SU=8;PE=8;SR=0;ALG=PROD;AF=0.0004103;NSAMP=12;MSQ=8.31;AC=12;AN=29246;NFAM=12	SVTYPE=BND;POS=50125091;STRANDS=+-:8;IMPRECISE;CIPOS=-647,29;CIEND=-30,377;CIPOS95=-186,29;CIEND95=-30,64;MATEID=14535_1;EVENT=14535;SECONDARY;SU=8;PE=8;SR=0;ALG=PROD;AF=0.0004103;NSAMP=12;MSQ=8.31;AC=12;AN=29246;NFAM=12
chr1	86985356	86985700	chr4	34865737	34866126	10820	112.83	+	+	BND	LOW	10820_1	N	N]chr4:34865743]	10820_2	N	N]chr1:86985366]	SVTYPE=BND;POS=86985366;STRANDS=++:7;IMPRECISE;CIPOS=-10,334;CIEND=-6,383;CIPOS95=-2,83;CIEND95=-1,148;MATEID=10820_2;EVENT=10820;SU=7;PE=7;SR=0;ALG=PROD;AF=0.0001026;NSAMP=3;MSQ=22.54;AC=3;AN=29246;NFAM=3	SVTYPE=BND;POS=34865743;STRANDS=++:7;IMPRECISE;CIPOS=-6,383;CIEND=-10,334;CIPOS95=-1,148;CIEND95=-2,83;MATEID=10820_1;EVENT=10820;SECONDARY;SU=7;PE=7;SR=0;ALG=PROD;AF=0.0001026;NSAMP=3;MSQ=22.54;AC=3;AN=29246;NFAM=3
chr1	86985380	86985389	chr5	165022005	165022012	12902	71207.7	+	+	BND	LOW	12902_1	N	N]chr5:165022011]	12902_2	N	N]chr1:86985384]	SVTYPE=BND;POS=86985384;STRANDS=++:164,--:3;CIPOS=-4,5;CIEND=-6,1;CIPOS95=0,0;CIEND95=0,0;MATEID=12902_2;EVENT=12902;SU=167;PE=3;SR=164;ALG=PROD;AF=0.05864;NSAMP=1237;MSQ=29.58;AC=1715;AN=29246;NFAM=1210	SVTYPE=BND;POS=165022011;STRANDS=++:164,--:3;CIPOS=-6,1;CIEND=-4,5;CIPOS95=0,0;CIEND95=0,0;MATEID=12902_1;EVENT=12902;SECONDARY;SU=167;PE=3;SR=164;ALG=PROD;AF=0.05864;NSAMP=1237;MSQ=29.58;AC=1715;AN=29246;NFAM=1210
chr1	86985485	86986421	chr11	63614761	63615797	978	496879.0	+	+	BND	LOW	978_1	N	N]chr11:63615118]	978_2	N	N]chr1:86985555]	SVTYPE=BND;POS=86985555;STRANDS=++:27763;IMPRECISE;CIPOS=-70,866;CIEND=-357,679;CIPOS95=-70,179;CIEND95=-152,152;MATEID=978_2;EVENT=978;SU=27763;PE=27763;SR=0;AF=0.1829;NSAMP=5348;MSQ=58.2;AC=5348;AN=29246;NFAM=5117	SVTYPE=BND;POS=63615118;STRANDS=++:27763;IMPRECISE;CIPOS=-357,679;CIEND=-70,866;CIPOS95=-152,152;CIEND95=-70,179;MATEID=978_1;EVENT=978;SECONDARY;SU=27763;PE=27763;SR=0;AF=0.1829;NSAMP=5348;MSQ=58.2;AC=5348;AN=29246;NFAM=5117
chr1	86990807	86990866	chr2	212015093	212015127	8042	902.74	+	+	BND	LOW	8042_1	N	N]chr2:212015107]	8042_2	N	N]chr1:86990837]	SVTYPE=BND;POS=86990837;STRANDS=++:32;IMPRECISE;CIPOS=-30,29;CIEND=-14,20;CIPOS95=-1,1;CIEND95=0,0;MATEID=8042_2;EVENT=8042;SU=32;PE=30;SR=2;ALG=PROD;AF=0.001334;NSAMP=39;MSQ=16.5;AC=39;AN=29246;NFAM=39	SVTYPE=BND;POS=212015107;STRANDS=++:32;IMPRECISE;CIPOS=-14,20;CIEND=-30,29;CIPOS95=0,0;CIEND95=-1,1;MATEID=8042_1;EVENT=8042;SECONDARY;SU=32;PE=30;SR=2;ALG=PROD;AF=0.001334;NSAMP=39;MSQ=16.5;AC=39;AN=29246;NFAM=39
chr1	86990827	86990846	chr1	190770735	190770751	545164	46457.4	+	+	BND	LOW	545164_1	N	N]chr1:190770742]	545164_2	N	N]chr1:86990837]	SVTYPE=BND;POS=86990837;STRANDS=++:4;IMPRECISE;CIPOS=-10,9;CIEND=-7,9;CIPOS95=-1,1;CIEND95=-1,3;MATEID=545164_2;EVENT=545164;SU=4;PE=2;SR=2;ALG=PROD;AF=0.05074;NSAMP=1474;MSQ=18.9;AC=1484;AN=29246;NFAM=1444	SVTYPE=BND;POS=190770742;STRANDS=++:4;IMPRECISE;CIPOS=-7,9;CIEND=-10,9;CIPOS95=-1,3;CIEND95=-1,1;MATEID=545164_1;EVENT=545164;SECONDARY;SU=4;PE=2;SR=2;ALG=PROD;AF=0.05074;NSAMP=1474;MSQ=18.9;AC=1484;AN=29246;NFAM=1444
chr1	86996675	86996724	chr1	87001252	87001301	129551	845.13	+	-	DEL	PASS	129551	N	<DEL>	.	.	.	SVTYPE=DEL;POS=86996700;SVLEN=-4578;END=87001278;STRANDS=+-:38;CIPOS=-25,24;CIEND=-26,23;CIPOS95=0,0;CIEND95=0,0;SU=38;PE=26;SR=12;ALG=PROD;AF=6.839e-05;NSAMP=2;MSQ=422.56;AC=2;AN=29246;NFAM=2	.
chr1	87001893	87001910	chr1	87002154	87002171	129552	144.19	+	-	BND	LOW	129552_1	N	N[chr1:87002164[	129552_2	N	]chr1:87001902]N	SVTYPE=BND;POS=87001902;STRANDS=+-:4;CIPOS=-9,8;CIEND=-9,8;CIPOS95=0,0;CIEND95=0,0;MATEID=129552_2;EVENT=129552;SU=4;PE=0;SR=4;ALG=PROD;AF=0.0002735;NSAMP=8;MSQ=11.36;RECLASSIFIED;AC=8;AN=29246;NFAM=8	SVTYPE=BND;POS=87002164;STRANDS=+-:4;CIPOS=-9,8;CIEND=-9,8;CIPOS95=0,0;CIEND95=0,0;MATEID=129552_1;EVENT=129552;SECONDARY;SU=4;PE=0;SR=4;ALG=PROD;AF=0.0002735;NSAMP=8;MSQ=11.36;RECLASSIFIED;AC=8;AN=29246;NFAM=8
chr1	87005180	87005188	chr1	87005581	87005600	129553	907.02	+	-	BND	LOW	129553_1	N	N[chr1:87005592[	129553_2	N	]chr1:87005185]N	SVTYPE=BND;POS=87005185;STRANDS=+-:9;CIPOS=-5,3;CIEND=-10,9;CIPOS95=0,0;CIEND95=0,0;MATEID=129553_2;EVENT=129553;SU=9;PE=1;SR=8;ALG=PROD;AF=0.0009233;NSAMP=27;MSQ=18.5;RECLASSIFIED;AC=27;AN=29244;NFAM=27	SVTYPE=BND;POS=87005592;STRANDS=+-:9;CIPOS=-10,9;CIEND=-5,3;CIPOS95=0,0;CIEND95=0,0;MATEID=129553_1;EVENT=129553;SECONDARY;SU=9;PE=1;SR=8;ALG=PROD;AF=0.0009233;NSAMP=27;MSQ=18.5;RECLASSIFIED;AC=27;AN=29244;NFAM=27
chr1	87010751	87010768	chr10	114641892	114641909	584	1515.6	-	+	BND	LOW	584_1	N	]chr10:114641901]N	584_2	N	N[chr1:87010761[	SVTYPE=BND;POS=87010761;STRANDS=-+:41;CIPOS=-9,8;CIEND=-9,8;CIPOS95=0,0;CIEND95=0,0;MATEID=584_2;EVENT=584;SU=41;PE=0;SR=41;ALG=PROD;AF=0.001675;NSAMP=49;MSQ=25.01;AC=49;AN=29246;NFAM=48	SVTYPE=BND;POS=114641901;STRANDS=-+:41;CIPOS=-9,8;CIEND=-9,8;CIPOS95=0,0;CIEND95=0,0;MATEID=584_1;EVENT=584;SECONDARY;SU=41;PE=0;SR=41;ALG=PROD;AF=0.001675;NSAMP=49;MSQ=25.01;AC=49;AN=29246;NFAM=48
chr1	87010792	87010809	chr8	77190607	77190624	15845	1150.39	+	+	BND	LOW	15845_1	N	N]chr8:77190616]	15845_2	N	N]chr1:87010801]	SVTYPE=BND;POS=87010801;STRANDS=++:44;CIPOS=-9,8;CIEND=-9,8;CIPOS95=0,0;CIEND95=0,0;MATEID=15845_2;EVENT=15845;SU=44;PE=0;SR=44;ALG=PROD;AF=0.001128;NSAMP=33;MSQ=22.91;AC=33;AN=29246;NFAM=33	SVTYPE=BND;POS=77190616;STRANDS=++:44;CIPOS=-9,8;CIEND=-9,8;CIPOS95=0,0;CIEND95=0,0;MATEID=15845_1;EVENT=15845;SECONDARY;SU=44;PE=0;SR=44;ALG=PROD;AF=0.001128;NSAMP=33;MSQ=22.91;AC=33;AN=29246;NFAM=33
chr1	87010864	87010881	chr1	87012114	87012133	129554	1492.44	+	-	DEL	PASS	129554	N	<DEL>	.	.	.	SVTYPE=DEL;POS=87010872;SVLEN=-1252;END=87012124;STRANDS=+-:64;CIPOS=-8,9;CIEND=-10,9;CIPOS95=0,0;CIEND95=0,0;SU=64;PE=34;SR=30;ALG=PROD;AF=0.0001368;NSAMP=4;MSQ=373.11;AC=4;AN=29246;NFAM=4	.
chr1	87045233	87045242	chr1	87045349	87045358	129557	2774.99	+	-	BND	LOW	129557_1	N	N[chr1:87045355[	129557_2	N	]chr1:87045238]N	SVTYPE=BND;POS=87045238;STRANDS=+-:102;CIPOS=-5,4;CIEND=-5,4;CIPOS95=0,0;CIEND95=0,0;MATEID=129557_2;EVENT=129557;SU=102;PE=1;SR=101;ALG=PROD;AF=0.0004445;NSAMP=13;MSQ=167.35;RECLASSIFIED;AC=13;AN=29246;NFAM=13	SVTYPE=BND;POS=87045355;STRANDS=+-:102;CIPOS=-5,4;CIEND=-5,4;CIPOS95=0,0;CIEND95=0,0;MATEID=129557_1;EVENT=129557;SECONDARY;SU=102;PE=1;SR=101;ALG=PROD;AF=0.0004445;NSAMP=13;MSQ=167.35;RECLASSIFIED;AC=13;AN=29246;NFAM=13
chr1	87045283	87045906	chr10	30084112	30084759	696	53.79	-	-	BND	LOW	696_1	N	[chr10:30084751[N	696_2	N	[chr1:87045898[N	SVTYPE=BND;POS=87045898;STRANDS=--:5;IMPRECISE;CIPOS=-614,9;CIEND=-638,9;CIPOS95=-125,2;CIEND95=-146,1;MATEID=696_2;EVENT=696;SU=5;PE=5;SR=0;ALG=PROD;AF=3.419e-05;NSAMP=1;MSQ=53.79;AC=1;AN=29246;NFAM=1	SVTYPE=BND;POS=30084751;STRANDS=--:5;IMPRECISE;CIPOS=-638,9;CIEND=-614,9;CIPOS95=-146,1;CIEND95=-125,2;MATEID=696_1;EVENT=696;SECONDARY;SU=5;PE=5;SR=0;ALG=PROD;AF=3.419e-05;NSAMP=1;MSQ=53.79;AC=1;AN=29246;NFAM=1
chr1	87045828	87046402	chr19	34452137	34452756	6422	77.71	+	+	BND	LOW	6422_1	N	N]chr19:34452147]	6422_2	N	N]chr1:87045838]	SVTYPE=BND;POS=87045838;STRANDS=++:6;IMPRECISE;CIPOS=-10,564;CIEND=-10,609;CIPOS95=-2,110;CIEND95=-1,139;MATEID=6422_2;EVENT=6422;SU=6;PE=6;SR=0;ALG=PROD;AF=3.419e-05;NSAMP=1;MSQ=77.71;AC=1;AN=29246;NFAM=1	SVTYPE=BND;POS=34452147;STRANDS=++:6;IMPRECISE;CIPOS=-10,609;CIEND=-10,564;CIPOS95=-1,139;CIEND95=-2,110;MATEID=6422_1;EVENT=6422;SECONDARY;SU=6;PE=6;SR=0;ALG=PROD;AF=3.419e-05;NSAMP=1;MSQ=77.71;AC=1;AN=29246;NFAM=1
chr1	87045860	87046363	chr1	87046672	87047129	545165	78.72	+	+	BND	LOW	545165_1	N	N]chr1:87046682]	545165_2	N	N]chr1:87045870]	SVTYPE=BND;POS=87045870;STRANDS=++:6;IMPRECISE;CIPOS=-10,493;CIEND=-10,447;CIPOS95=0,145;CIEND95=-1,151;MATEID=545165_2;EVENT=545165;SU=6;PE=6;SR=0;ALG=PROD;AF=6.839e-05;NSAMP=2;MSQ=38.9;AC=2;AN=29246;NFAM=2	SVTYPE=BND;POS=87046682;STRANDS=++:6;IMPRECISE;CIPOS=-10,447;CIEND=-10,493;CIPOS95=-1,151;CIEND95=0,145;MATEID=545165_1;EVENT=545165;SECONDARY;SU=6;PE=6;SR=0;ALG=PROD;AF=6.839e-05;NSAMP=2;MSQ=38.9;AC=2;AN=29246;NFAM=2
chr1	87046815	87047139	chr7	25728106	25728671	14375	400.12	+	+	BND	LOW	14375_1	N	N]chr7:25728115]	14375_2	N	N]chr1:87046845]	SVTYPE=BND;POS=87046845;STRANDS=++:59;IMPRECISE;CIPOS=-30,294;CIEND=-9,556;CIPOS95=-23,23;CIEND95=-9,108;MATEID=14375_2;EVENT=14375;SU=59;PE=59;SR=0;ALG=PROD;AF=0.0005471;NSAMP=16;MSQ=12.58;AC=16;AN=29246;NFAM=16	SVTYPE=BND;POS=25728115;STRANDS=++:59;IMPRECISE;CIPOS=-9,556;CIEND=-30,294;CIPOS95=-9,108;CIEND95=-23,23;MATEID=14375_1;EVENT=14375;SECONDARY;SU=59;PE=59;SR=0;ALG=PROD;AF=0.0005471;NSAMP=16;MSQ=12.58;AC=16;AN=29246;NFAM=16
chr1	87046839	87047019	chr13	48796849	48797612	2823	283279.0	-	+	BND	LOW	2823_1	N	]chr13:48796899]N	2823_2	N	N[chr1:87046971[	SVTYPE=BND;POS=87046971;STRANDS=-+:7;IMPRECISE;CIPOS=-131,49;CIEND=-50,713;CIPOS95=-62,49;CIEND95=-50,143;MATEID=2823_2;EVENT=2823;SU=7;PE=7;SR=0;ALG=PROD;AF=0.127;NSAMP=3714;MSQ=41.78;RETAINED;AC=3714;AN=29246;NFAM=3512	SVTYPE=BND;POS=48796899;STRANDS=-+:7;IMPRECISE;CIPOS=-50,713;CIEND=-131,49;CIPOS95=-50,143;CIEND95=-62,49;MATEID=2823_1;EVENT=2823;SECONDARY;SU=7;PE=7;SR=0;ALG=PROD;AF=0.127;NSAMP=3714;MSQ=41.78;RETAINED;AC=3714;AN=29246;NFAM=3512
chr1	87057782	87057811	chr1	87058870	87058912	129558	97907.3	+	-	DEL	PASS	129558	N	<DEL>	.	.	.	SVTYPE=DEL;POS=87057789;SVLEN=-1119;END=87058908;STRANDS=+-:4464;IMPRECISE;CIPOS=-7,22;CIEND=-38,4;CIPOS95=0,0;CIEND95=-1,1;SU=4464;PE=4464;SR=0;ALG=PROD;AF=0.01826;NSAMP=474;MSQ=165.35;MEDGQR=3.65;Q10GQR=3.38;AC=534;AN=29246;NFAM=466	.
chr1	87085945	87085950	chr1	87086510	87086529	129559	663.64	+	-	BND	LOW	129559_1	N	N[chr1:87086521[	129559_2	N	]chr1:87085948]N	SVTYPE=BND;POS=87085948;STRANDS=+-:17;CIPOS=-3,2;CIEND=-10,9;CIPOS95=0,0;CIEND95=0,0;MATEID=129559_2;EVENT=129559;SU=17;PE=7;SR=10;ALG=PROD;AF=0.0001026;NSAMP=3;MSQ=181.88;RECLASSIFIED;AC=3;AN=29246;NFAM=3	SVTYPE=BND;POS=87086521;STRANDS=+-:17;CIPOS=-10,9;CIEND=-3,2;CIPOS95=0,0;CIEND95=0,0;MATEID=129559_1;EVENT=129559;SECONDARY;SU=17;PE=7;SR=10;ALG=PROD;AF=0.0001026;NSAMP=3;MSQ=181.88;RECLASSIFIED;AC=3;AN=29246;NFAM=3
chr1	87093828	87093887	chr16	53094923	53094982	4726	3698.57	-	+	BND	LOW	4726_1	N	]chr16:53094953]N	4726_2	N	N[chr1:87093859[	SVTYPE=BND;POS=87093859;STRANDS=-+:10;CIPOS=-30,29;CIEND=-30,29;CIPOS95=0,0;CIEND95=0,0;MATEID=4726_2;EVENT=4726;SU=10;PE=0;SR=10;ALG=PROD;AF=0.003112;NSAMP=91;MSQ=37.66;AC=91;AN=29246;NFAM=90	SVTYPE=BND;POS=53094953;STRANDS=-+:10;CIPOS=-30,29;CIEND=-30,29;CIPOS95=0,0;CIEND95=0,0;MATEID=4726_1;EVENT=4726;SECONDARY;SU=10;PE=0;SR=10;ALG=PROD;AF=0.003112;NSAMP=91;MSQ=37.66;AC=91;AN=29246;NFAM=90
chr1	87099481	87099484	chr1	87100110	87100129	129560	791.27	+	-	DEL	PASS	129560	N	<DEL>	.	.	.	SVTYPE=DEL;POS=87099483;SVLEN=-637;END=87100120;STRANDS=+-:30;CIPOS=-2,1;CIEND=-10,9;CIPOS95=0,0;CIEND95=0,0;SU=30;PE=18;SR=12;ALG=PROD;AF=3.419e-05;NSAMP=1;MSQ=791.27;AC=1;AN=29246;NFAM=1	.
chr1	87174966	87175543	chr17	4718296	4718943	5038	181.5	-	-	BND	LOW	5038_1	N	[chr17:4718935[N	5038_2	N	[chr1:87175535[N	SVTYPE=BND;POS=87175535;STRANDS=--:4;IMPRECISE;CIPOS=-568,9;CIEND=-638,9;CIPOS95=-142,2;CIEND95=-143,2;MATEID=5038_2;EVENT=5038;SU=4;PE=4;SR=0;ALG=PROD;AF=0.0001368;NSAMP=4;MSQ=44.29;AC=4;AN=29246;NFAM=4	SVTYPE=BND;POS=4718935;STRANDS=--:4;IMPRECISE;CIPOS=-638,9;CIEND=-568,9;CIPOS95=-143,2;CIEND95=-142,2;MATEID=5038_1;EVENT=5038;SECONDARY;SU=4;PE=4;SR=0;ALG=PROD;AF=0.0001368;NSAMP=4;MSQ=44.29;AC=4;AN=29246;NFAM=4
chr1	87189479	87189767	chr1	113503725	113503965	545167	481.85	+	+	BND	LOW	545167_1	N	N]chr1:113503749]	545167_2	N	N]chr1:87189505]	SVTYPE=BND;POS=87189505;STRANDS=++:34;IMPRECISE;CIPOS=-26,262;CIEND=-24,216;CIPOS95=-26,40;CIEND95=-24,45;MATEID=545167_2;EVENT=545167;SU=34;PE=34;SR=0;ALG=PROD;AF=6.839e-05;NSAMP=2;MSQ=240.93;AC=2;AN=29246;NFAM=2	SVTYPE=BND;POS=113503749;STRANDS=++:34;IMPRECISE;CIPOS=-24,216;CIEND=-26,262;CIPOS95=-24,45;CIEND95=-26,40;MATEID=545167_1;EVENT=545167;SECONDARY;SU=34;PE=34;SR=0;ALG=PROD;AF=6.839e-05;NSAMP=2;MSQ=240.93;AC=2;AN=29246;NFAM=2
chr1	87210172	87210177	chr1	87213566	87213585	129564	614.43	+	-	DEL	PASS	129564	N	<DEL>	.	.	.	SVTYPE=DEL;POS=87210175;SVLEN=-3401;END=87213576;STRANDS=+-:25;CIPOS=-3,2;CIEND=-10,9;CIPOS95=0,0;CIEND95=0,0;SU=25;PE=16;SR=9;ALG=PROD;AF=3.419e-05;NSAMP=1;MSQ=614.43;AC=1;AN=29246;NFAM=1	.
chr1	87225894	87225951	chr13	109477286	109477343	3147	149.15	-	+	BND	LOW	3147_1	N	]chr13:109477315]N	3147_2	N	N[chr1:87225924[	SVTYPE=BND;POS=87225924;STRANDS=-+:8;CIPOS=-29,28;CIEND=-29,28;CIPOS95=0,0;CIEND95=0,0;MATEID=3147_2;EVENT=3147;SU=8;PE=0;SR=8;ALG=PROD;AF=6.839e-05;NSAMP=2;MSQ=13.58;AC=2;AN=29246;NFAM=2	SVTYPE=BND;POS=109477315;STRANDS=-+:8;CIPOS=-29,28;CIEND=-29,28;CIPOS95=0,0;CIEND95=0,0;MATEID=3147_1;EVENT=3147;SECONDARY;SU=8;PE=0;SR=8;ALG=PROD;AF=6.839e-05;NSAMP=2;MSQ=13.58;AC=2;AN=29246;NFAM=2
chr1	87225913	87225921	chr16	85135632	85135640	4968	5434.63	-	+	BND	LOW	4968_1	N	]chr16:85135636]N	4968_2	N	N[chr1:87225918[	SVTYPE=BND;POS=87225918;STRANDS=-+:191;CIPOS=-4,4;CIEND=-4,4;CIPOS95=0,0;CIEND95=0,0;MATEID=4968_2;EVENT=4968;SU=191;PE=0;SR=191;ALG=PROD;AF=0.005402;NSAMP=158;MSQ=26.37;AC=158;AN=29246;NFAM=158	SVTYPE=BND;POS=85135636;STRANDS=-+:191;CIPOS=-4,4;CIEND=-4,4;CIPOS95=0,0;CIEND95=0,0;MATEID=4968_1;EVENT=4968;SECONDARY;SU=191;PE=0;SR=191;ALG=PROD;AF=0.005402;NSAMP=158;MSQ=26.37;AC=158;AN=29246;NFAM=158
chr1	87226170	87226187	chr1	87226510	87226528	129565	185.91	+	-	BND	LOW	129565_1	N	N[chr1:87226521[	129565_2	N	]chr1:87226179]N	SVTYPE=BND;POS=87226179;STRANDS=+-:4;IMPRECISE;CIPOS=-9,8;CIEND=-10,8;CIPOS95=0,0;CIEND95=-1,0;MATEID=129565_2;EVENT=129565;SU=4;PE=0;SR=4;ALG=PROD;AF=0.0003077;NSAMP=9;MSQ=15.65;RECLASSIFIED;AC=9;AN=29246;NFAM=9	SVTYPE=BND;POS=87226521;STRANDS=+-:4;IMPRECISE;CIPOS=-10,8;CIEND=-9,8;CIPOS95=-1,0;CIEND95=0,0;MATEID=129565_1;EVENT=129565;SECONDARY;SU=4;PE=0;SR=4;ALG=PROD;AF=0.0003077;NSAMP=9;MSQ=15.65;RECLASSIFIED;AC=9;AN=29246;NFAM=9
chr1	87273188	87273205	chr2	104143139	104143156	7377	34250.0	-	+	BND	LOW	7377_1	N	]chr2:104143148]N	7377_2	N	N[chr1:87273198[	SVTYPE=BND;POS=87273198;STRANDS=-+:4;CIPOS=-9,8;CIEND=-9,8;CIPOS95=0,0;CIEND95=0,0;MATEID=7377_2;EVENT=7377;SU=4;PE=0;SR=4;ALG=PROD;AF=0.02934;NSAMP=853;MSQ=27.52;AC=858;AN=29246;NFAM=841	SVTYPE=BND;POS=104143148;STRANDS=-+:4;CIPOS=-9,8;CIEND=-9,8;CIPOS95=0,0;CIEND95=0,0;MATEID=7377_1;EVENT=7377;SECONDARY;SU=4;PE=0;SR=4;ALG=PROD;AF=0.02934;NSAMP=853;MSQ=27.52;AC=858;AN=29246;NFAM=841
chr1	87273188	87273205	chr2	208094384	208094401	8018	189599.0	-	-	BND	LOW	8018_1	N	[chr2:208094394[N	8018_2	N	[chr1:87273198[N	SVTYPE=BND;POS=87273198;STRANDS=--:4;CIPOS=-9,8;CIEND=-9,8;CIPOS95=0,0;CIEND95=0,0;MATEID=8018_2;EVENT=8018;SU=4;PE=0;SR=4;ALG=PROD;AF=0.1535;NSAMP=3434;MSQ=35.03;AC=4489;AN=29246;NFAM=3324	SVTYPE=BND;POS=208094394;STRANDS=--:4;CIPOS=-9,8;CIEND=-9,8;CIPOS95=0,0;CIEND95=0,0;MATEID=8018_1;EVENT=8018;SECONDARY;SU=4;PE=0;SR=4;ALG=PROD;AF=0.1535;NSAMP=3434;MSQ=35.03;AC=4489;AN=29246;NFAM=3324
chr1	87289363	87289366	chr1	87289804	87289823	129566	797.66	+	-	BND	LOW	129566_1	N	N[chr1:87289815[	129566_2	N	]chr1:87289365]N	SVTYPE=BND;POS=87289365;STRANDS=+-:21;CIPOS=-2,1;CIEND=-10,9;CIPOS95=0,0;CIEND95=0,0;MATEID=129566_2;EVENT=129566;SU=21;PE=8;SR=13;ALG=PROD;AF=0.000171;NSAMP=5;MSQ=151.77;RECLASSIFIED;AC=5;AN=29246;NFAM=5	SVTYPE=BND;POS=87289815;STRANDS=+-:21;CIPOS=-10,9;CIEND=-2,1;CIPOS95=0,0;CIEND95=0,0;MATEID=129566_1;EVENT=129566;SECONDARY;SU=21;PE=8;SR=13;ALG=PROD;AF=0.000171;NSAMP=5;MSQ=151.77;RECLASSIFIED;AC=5;AN=29246;NFAM=5
chr1	87311983	87311988	chr1	87315549	87315555	129567	419.49	+	-	DEL	PASS	129567	N	<DEL>	.	.	.	SVTYPE=DEL;POS=87311986;SVLEN=-3567;END=87315553;STRANDS=+-:20;CIPOS=-3,2;CIEND=-4,2;CIPOS95=0,0;CIEND95=0,0;SU=20;PE=10;SR=10;ALG=PROD;AF=3.419e-05;NSAMP=1;MSQ=419.49;AC=1;AN=29246;NFAM=1	.
chr1	87336448	87336453	chr1	87336924	87336943	129568	490.01	+	-	BND	LOW	129568_1	N	N[chr1:87336935[	129568_2	N	]chr1:87336451]N	SVTYPE=BND;POS=87336451;STRANDS=+-:14;CIPOS=-3,2;CIEND=-10,9;CIPOS95=0,0;CIEND95=0,0;MATEID=129568_2;EVENT=129568;SU=14;PE=5;SR=9;ALG=PROD;AF=0.0001368;NSAMP=4;MSQ=108.73;RECLASSIFIED;AC=4;AN=29246;NFAM=4	SVTYPE=BND;POS=87336935;STRANDS=+-:14;CIPOS=-10,9;CIEND=-3,2;CIPOS95=0,0;CIEND95=0,0;MATEID=129568_1;EVENT=129568;SECONDARY;SU=14;PE=5;SR=9;ALG=PROD;AF=0.0001368;NSAMP=4;MSQ=108.73;RECLASSIFIED;AC=4;AN=29246;NFAM=4
chr1	87346842	87346853	chr1	87348509	87348528	129569	206.77	+	-	DEL	PASS	129569	N	<DEL>	.	.	.	SVTYPE=DEL;POS=87346847;SVLEN=-1672;END=87348519;STRANDS=+-:11;CIPOS=-5,6;CIEND=-10,9;CIPOS95=0,0;CIEND95=0,0;SU=11;PE=6;SR=5;ALG=PROD;AF=3.419e-05;NSAMP=1;MSQ=206.77;AC=1;AN=29246;NFAM=1	.
chr1	87393533	87393578	chr1	87393591	87393636	129571	593.42	+	-	BND	LOW	129571_1	N	N[chr1:87393615[	129571_2	N	]chr1:87393556]N	SVTYPE=BND;POS=87393556;STRANDS=+-:29;CIPOS=-23,22;CIEND=-23,22;CIPOS95=0,0;CIEND95=0,0;MATEID=129571_2;EVENT=129571;SU=29;PE=1;SR=28;ALG=PROD;AF=0.0001026;NSAMP=3;MSQ=197.8;RECLASSIFIED;AC=3;AN=29246;NFAM=3	SVTYPE=BND;POS=87393615;STRANDS=+-:29;CIPOS=-23,22;CIEND=-23,22;CIPOS95=0,0;CIEND95=0,0;MATEID=129571_1;EVENT=129571;SECONDARY;SU=29;PE=1;SR=28;ALG=PROD;AF=0.0001026;NSAMP=3;MSQ=197.8;RECLASSIFIED;AC=3;AN=29246;NFAM=3
chr1	87395081	87395128	chr1	87397708	87397754	129572	701.34	+	-	DEL	PASS	129572	N	<DEL>	.	.	.	SVTYPE=DEL;POS=87395105;SVLEN=-2627;END=87397732;STRANDS=+-:33;CIPOS=-24,23;CIEND=-24,22;CIPOS95=0,0;CIEND95=0,0;SU=33;PE=15;SR=18;ALG=PROD;AF=6.839e-05;NSAMP=2;MSQ=350.67;AC=2;AN=29246;NFAM=2	.
chr1	87397099	87397107	chr1	87397823	87397833	129573	3477.01	+	-	DEL	PASS	129573	N	<DEL>	.	.	.	SVTYPE=DEL;POS=87397104;SVLEN=-725;END=87397829;STRANDS=+-:150;CIPOS=-5,3;CIEND=-6,4;CIPOS95=0,0;CIEND95=0,0;SU=150;PE=87;SR=63;ALG=PROD;AF=0.0002393;NSAMP=7;MSQ=496.72;AC=7;AN=29246;NFAM=7	.
chr1	87447832	87447839	chr8	72881599	72881606	15811	304.68	+	+	BND	LOW	15811_1	N	N]chr8:72881603]	15811_2	N	N]chr1:87447836]	SVTYPE=BND;POS=87447836;STRANDS=++:12;CIPOS=-4,3;CIEND=-4,3;CIPOS95=0,0;CIEND95=0,0;MATEID=15811_2;EVENT=15811;SU=12;PE=3;SR=9;ALG=PROD;AF=6.839e-05;NSAMP=2;MSQ=49.4;AC=2;AN=29246;NFAM=2	SVTYPE=BND;POS=72881603;STRANDS=++:12;CIPOS=-4,3;CIEND=-4,3;CIPOS95=0,0;CIEND95=0,0;MATEID=15811_1;EVENT=15811;SECONDARY;SU=12;PE=3;SR=9;ALG=PROD;AF=6.839e-05;NSAMP=2;MSQ=49.4;AC=2;AN=29246;NFAM=2
chr1	87451198	87451198	chr1	87451656	87451656	457232	598725.0	-	+	DUP	PASS	457232	N	<DUP>	.	.	.	SVTYPE=DUP;POS=87451198;SVLEN=458;END=87451656;STRANDS=-+:47450;CIPOS=0,0;CIEND=0,0;CIPOS95=0,0;CIEND95=0,0;SU=47450;PE=27846;SR=19604;ALG=PROD;AF=0.05881;NSAMP=1523;MSQ=223.69;AC=1720;AN=29246;NFAM=1439	.
chr1	87480766	87481030	chr1	87481527	87481905	129575	1102.8	+	-	DEL	PASS	129575	N	<DEL>	.	.	.	SVTYPE=DEL;POS=87480799;SVLEN=-1075;END=87481874;STRANDS=+-:45;IMPRECISE;CIPOS=-33,231;CIEND=-347,31;CIPOS95=-20,20;CIEND95=-30,30;SU=45;PE=45;SR=0;ALG=PROD;AF=0.0001026;NSAMP=3;MSQ=367.6;AC=3;AN=29246;NFAM=2	.
chr1	87520847	87520864	chr2	77241196	77241213	7172	310.09	-	-	BND	LOW	7172_1	N	[chr2:77241206[N	7172_2	N	[chr1:87520857[N	SVTYPE=BND;POS=87520857;STRANDS=--:4;CIPOS=-9,8;CIEND=-9,8;CIPOS95=0,0;CIEND95=0,0;MATEID=7172_2;EVENT=7172;SU=4;PE=0;SR=4;ALG=PROD;AF=0.0003419;NSAMP=10;MSQ=21.76;AC=10;AN=29246;NFAM=10	SVTYPE=BND;POS=77241206;STRANDS=--:4;CIPOS=-9,8;CIEND=-9,8;CIPOS95=0,0;CIEND95=0,0;MATEID=7172_1;EVENT=7172;SECONDARY;SU=4;PE=0;SR=4;ALG=PROD;AF=0.0003419;NSAMP=10;MSQ=21.76;AC=10;AN=29246;NFAM=10
chr1	87533609	87533622	chr21	44020133	44020147	8963	37.64	-	+	BND	LOW	8963_1	N	]chr21:44020141]N	8963_2	N	N[chr1:87533617[	SVTYPE=BND;POS=87533617;STRANDS=-+:6;IMPRECISE;CIPOS=-7,6;CIEND=-8,6;CIPOS95=0,1;CIEND95=-3,2;MATEID=8963_2;EVENT=8963;SU=6;PE=0;SR=6;ALG=PROD;AF=3.419e-05;NSAMP=1;MSQ=35.75;AC=1;AN=29246;NFAM=1	SVTYPE=BND;POS=44020141;STRANDS=-+:6;IMPRECISE;CIPOS=-8,6;CIEND=-7,6;CIPOS95=-3,2;CIEND95=0,1;MATEID=8963_1;EVENT=8963;SECONDARY;SU=6;PE=0;SR=6;ALG=PROD;AF=3.419e-05;NSAMP=1;MSQ=35.75;AC=1;AN=29246;NFAM=1
chr1	87568860	87568874	chr1	87569058	87569075	129578	357.55	+	-	BND	LOW	129578_1	N	N[chr1:87569067[	129578_2	N	]chr1:87568870]N	SVTYPE=BND;POS=87568870;STRANDS=+-:11;CIPOS=-10,4;CIEND=-8,9;CIPOS95=0,0;CIEND95=0,0;MATEID=129578_2;EVENT=129578;SU=11;PE=1;SR=10;ALG=PROD;AF=6.839e-05;NSAMP=2;MSQ=5.78;RECLASSIFIED;AC=2;AN=29246;NFAM=2	SVTYPE=BND;POS=87569067;STRANDS=+-:11;CIPOS=-8,9;CIEND=-10,4;CIPOS95=0,0;CIEND95=0,0;MATEID=129578_1;EVENT=129578;SECONDARY;SU=11;PE=1;SR=10;ALG=PROD;AF=6.839e-05;NSAMP=2;MSQ=5.78;RECLASSIFIED;AC=2;AN=29246;NFAM=2
chr1	87571644	87571928	chr1	87578550	87578912	129580	575.61	+	-	DEL	PASS	129580	N	<DEL>	.	.	.	SVTYPE=DEL;POS=87571654;SVLEN=-7250;END=87578904;STRANDS=+-:14;IMPRECISE;CIPOS=-10,274;CIEND=-354,8;CIPOS95=0,59;CIEND95=-90,0;SU=14;PE=14;SR=0;ALG=PROD;AF=3.419e-05;NSAMP=1;MSQ=575.61;AC=1;AN=29246;NFAM=1	.
chr1	87571648	87571660	chr1	87575088	87575107	129579	191.81	+	-	DEL	PASS	129579	N	<DEL>	.	.	.	SVTYPE=DEL;POS=87571655;SVLEN=-3443;END=87575098;STRANDS=+-:7;CIPOS=-7,5;CIEND=-10,9;CIPOS95=0,0;CIEND95=0,0;SU=7;PE=1;SR=6;ALG=PROD;AF=3.419e-05;NSAMP=1;MSQ=191.81;AC=1;AN=29246;NFAM=1	.
chr1	87575149	87575166	chr1	87578895	87578912	129581	92.87	+	-	DEL	PASS	129581	N	<DEL>	.	.	.	SVTYPE=DEL;POS=87575158;SVLEN=-3746;END=87578904;STRANDS=+-:4;CIPOS=-9,8;CIEND=-9,8;CIPOS95=0,0;CIEND95=0,0;SU=4;PE=0;SR=4;ALG=PROD;AF=3.419e-05;NSAMP=1;MSQ=92.87;AC=1;AN=29246;NFAM=1	.
chr1	87577492	87577546	chr1	87577801	87577860	129582	524.06	+	-	BND	LOW	129582_1	N	N[chr1:87577832[	129582_2	N	]chr1:87577520]N	SVTYPE=BND;POS=87577520;STRANDS=+-:16;CIPOS=-28,26;CIEND=-30,29;CIPOS95=0,0;CIEND95=0,0;MATEID=129582_2;EVENT=129582;SU=16;PE=1;SR=15;ALG=PROD;AF=0.0003077;NSAMP=9;MSQ=14.07;RECLASSIFIED;AC=9;AN=29246;NFAM=9	SVTYPE=BND;POS=87577832;STRANDS=+-:16;CIPOS=-30,29;CIEND=-28,26;CIPOS95=0,0;CIEND95=0,0;MATEID=129582_1;EVENT=129582;SECONDARY;SU=16;PE=1;SR=15;ALG=PROD;AF=0.0003077;NSAMP=9;MSQ=14.07;RECLASSIFIED;AC=9;AN=29246;NFAM=9
chr1	87577884	87577928	chr1	87577981	87578024	129583	1375.9	+	-	DEL	PASS	129583	N	<DEL>	.	.	.	SVTYPE=DEL;POS=87577907;SVLEN=-96;END=87578003;STRANDS=+-:52;CIPOS=-23,21;CIEND=-22,21;CIPOS95=0,0;CIEND95=0,0;SU=52;PE=0;SR=52;ALG=PROD;AF=0.0001026;NSAMP=3;MSQ=458.63;AC=3;AN=29246;NFAM=1	.
chr1	87581449	87581449	chr1	87581553	87581553	129585	195984.0	+	-	BND	LOW	129585_1	N	N[chr1:87581554[	129585_2	N	]chr1:87581449]N	SVTYPE=BND;POS=87581449;STRANDS=+-:7265;CIPOS=0,0;CIEND=0,0;CIPOS95=0,0;CIEND95=0,0;MATEID=129585_2;EVENT=129585;SU=7265;PE=85;SR=7180;ALG=PROD;AF=0.02404;NSAMP=688;MSQ=208.66;RECLASSIFIED;AC=703;AN=29246;NFAM=675	SVTYPE=BND;POS=87581554;STRANDS=+-:7265;CIPOS=0,0;CIEND=0,0;CIPOS95=0,0;CIEND95=0,0;MATEID=129585_1;EVENT=129585;SECONDARY;SU=7265;PE=85;SR=7180;ALG=PROD;AF=0.02404;NSAMP=688;MSQ=208.66;RECLASSIFIED;AC=703;AN=29246;NFAM=675
chr1	87612416	87612473	chr1	87612481	87612538	545168	113.65	+	+	BND	LOW	545168_1	N	N]chr1:87612510]	545168_2	N	N]chr1:87612445]	SVTYPE=BND;POS=87612445;STRANDS=++:9;CIPOS=-29,28;CIEND=-29,28;CIPOS95=0,0;CIEND95=0,0;MATEID=545168_2;EVENT=545168;SU=9;PE=0;SR=9;ALG=PROD;AF=6.839e-05;NSAMP=2;MSQ=5.83;AC=2;AN=29246;NFAM=2	SVTYPE=BND;POS=87612510;STRANDS=++:9;CIPOS=-29,28;CIEND=-29,28;CIPOS95=0,0;CIEND95=0,0;MATEID=545168_1;EVENT=545168;SECONDARY;SU=9;PE=0;SR=9;ALG=PROD;AF=6.839e-05;NSAMP=2;MSQ=5.83;AC=2;AN=29246;NFAM=2
chr1	87615913	87615930	chr11	16847106	16847123	1247	253044.0	-	+	BND	LOW	1247_1	N	]chr11:16847115]N	1247_2	N	N[chr1:87615923[	SVTYPE=BND;POS=87615923;STRANDS=-+:49;CIPOS=-9,8;CIEND=-9,8;CIPOS95=0,0;CIEND95=0,0;MATEID=1247_2;EVENT=1247;SU=49;PE=0;SR=49;ALG=PROD;AF=0.1325;NSAMP=3867;MSQ=39.76;AC=3875;AN=29246;NFAM=3739	SVTYPE=BND;POS=16847115;STRANDS=-+:49;CIPOS=-9,8;CIEND=-9,8;CIPOS95=0,0;CIEND95=0,0;MATEID=1247_1;EVENT=1247;SECONDARY;SU=49;PE=0;SR=49;ALG=PROD;AF=0.1325;NSAMP=3867;MSQ=39.76;AC=3875;AN=29246;NFAM=3739
chr1	87616671	87616682	chr1	87616925	87616936	129586	182.17	+	-	BND	LOW	129586_1	N	N[chr1:87616932[	129586_2	N	]chr1:87616677]N	SVTYPE=BND;POS=87616677;STRANDS=+-:6;CIPOS=-6,5;CIEND=-6,5;CIPOS95=0,0;CIEND95=0,0;MATEID=129586_2;EVENT=129586;SU=6;PE=0;SR=6;ALG=PROD;AF=6.839e-05;NSAMP=2;MSQ=89.84;RECLASSIFIED;AC=2;AN=29246;NFAM=2	SVTYPE=BND;POS=87616932;STRANDS=+-:6;CIPOS=-6,5;CIEND=-6,5;CIPOS95=0,0;CIEND95=0,0;MATEID=129586_1;EVENT=129586;SECONDARY;SU=6;PE=0;SR=6;ALG=PROD;AF=6.839e-05;NSAMP=2;MSQ=89.84;RECLASSIFIED;AC=2;AN=29246;NFAM=2
chr1	87622773	87622784	chr1	87622881	87622892	129587	263.69	+	-	DEL	PASS	129587	N	<DEL>	.	.	.	SVTYPE=DEL;POS=87622779;SVLEN=-108;END=87622887;STRANDS=+-:6;CIPOS=-6,5;CIEND=-6,5;CIPOS95=0,0;CIEND95=0,0;SU=6;PE=0;SR=6;ALG=PROD;AF=3.419e-05;NSAMP=1;MSQ=263.69;AC=1;AN=29246;NFAM=1	.
chr1	87646825	87646844	chr1	87647350	87647363	129588	262.82	+	-	BND	LOW	129588_1	N	N[chr1:87647360[	129588_2	N	]chr1:87646835]N	SVTYPE=BND;POS=87646835;STRANDS=+-:13;CIPOS=-10,9;CIEND=-9,4;CIPOS95=0,0;CIEND95=0,0;MATEID=129588_2;EVENT=129588;SU=13;PE=9;SR=4;ALG=PROD;AF=6.839e-05;NSAMP=2;MSQ=123.27;RECLASSIFIED;AC=2;AN=29246;NFAM=2	SVTYPE=BND;POS=87647360;STRANDS=+-:13;CIPOS=-9,4;CIEND=-10,9;CIPOS95=0,0;CIEND95=0,0;MATEID=129588_1;EVENT=129588;SECONDARY;SU=13;PE=9;SR=4;ALG=PROD;AF=6.839e-05;NSAMP=2;MSQ=123.27;RECLASSIFIED;AC=2;AN=29246;NFAM=2
chr1	87666662	87666668	chr1	87673506	87673513	129589	368.72	+	-	DEL	PASS	129589	N	<DEL>	.	.	.	SVTYPE=DEL;POS=87666665;SVLEN=-6846;END=87673511;STRANDS=+-:17;CIPOS=-3,3;CIEND=-5,2;CIPOS95=0,0;CIEND95=0,0;SU=17;PE=10;SR=7;ALG=PROD;AF=3.419e-05;NSAMP=1;MSQ=368.65;AC=1;AN=29246;NFAM=1	.
chr1	87702517	87702566	chr1	87702570	87702619	129590	716.59	+	-	BND	LOW	129590_1	N	N[chr1:87702596[	129590_2	N	]chr1:87702542]N	SVTYPE=BND;POS=87702542;STRANDS=+-:13;CIPOS=-25,24;CIEND=-25,24;CIPOS95=0,0;CIEND95=0,0;MATEID=129590_2;EVENT=129590;SU=13;PE=0;SR=13;ALG=PROD;AF=0.0001026;NSAMP=3;MSQ=238.81;RECLASSIFIED;AC=3;AN=29246;NFAM=3	SVTYPE=BND;POS=87702596;STRANDS=+-:13;CIPOS=-25,24;CIEND=-25,24;CIPOS95=0,0;CIEND95=0,0;MATEID=129590_1;EVENT=129590;SECONDARY;SU=13;PE=0;SR=13;ALG=PROD;AF=0.0001026;NSAMP=3;MSQ=238.81;RECLASSIFIED;AC=3;AN=29246;NFAM=3
chr1	87710832	87711136	chr1	87712164	87712545	129591	455.5	+	-	DEL	PASS	129591	N	<DEL>	.	.	.	SVTYPE=DEL;POS=87710842;SVLEN=-1694;END=87712536;STRANDS=+-:14;IMPRECISE;CIPOS=-10,294;CIEND=-372,9;CIPOS95=-1,37;CIEND95=-69,0;SU=14;PE=14;SR=0;ALG=PROD;AF=3.419e-05;NSAMP=1;MSQ=455.5;AC=1;AN=29246;NFAM=1	.
chr1	87731175	87731184	chr1	87731248	87731257	129592	179.85	+	-	DEL	PASS	129592	N	<DEL>	.	.	.	SVTYPE=DEL;POS=87731180;SVLEN=-73;END=87731253;STRANDS=+-:7;CIPOS=-5,4;CIEND=-5,4;CIPOS95=0,0;CIEND95=0,0;SU=7;PE=0;SR=7;ALG=PROD;AF=3.419e-05;NSAMP=1;MSQ=179.85;AC=1;AN=29246;NFAM=1	.
chr1	87734344	87734352	chr1	87734788	87734795	129593	553.96	+	-	BND	LOW	129593_1	N	N[chr1:87734793[	129593_2	N	]chr1:87734349]N	SVTYPE=BND;POS=87734349;STRANDS=+-:10;CIPOS=-5,3;CIEND=-4,3;CIPOS95=0,0;CIEND95=0,0;MATEID=129593_2;EVENT=129593;SU=10;PE=2;SR=8;ALG=PROD;AF=0.0002735;NSAMP=8;MSQ=16.15;RECLASSIFIED;AC=8;AN=29246;NFAM=8	SVTYPE=BND;POS=87734793;STRANDS=+-:10;CIPOS=-4,3;CIEND=-5,3;CIPOS95=0,0;CIEND95=0,0;MATEID=129593_1;EVENT=129593;SECONDARY;SU=10;PE=2;SR=8;ALG=PROD;AF=0.0002735;NSAMP=8;MSQ=16.15;RECLASSIFIED;AC=8;AN=29246;NFAM=8
chr1	87742979	87743000	chr15	94485451	94485470	4320	1178.6	+	+	BND	LOW	4320_1	N	N]chr15:94485461]	4320_2	N	N]chr1:87742991]	SVTYPE=BND;POS=87742991;STRANDS=++:18;CIPOS=-12,9;CIEND=-10,9;CIPOS95=0,0;CIEND95=0,0;MATEID=4320_2;EVENT=4320;SU=18;PE=0;SR=18;ALG=PROD;AF=0.001573;NSAMP=46;MSQ=22.59;AC=46;AN=29246;NFAM=46	SVTYPE=BND;POS=94485461;STRANDS=++:18;CIPOS=-10,9;CIEND=-12,9;CIPOS95=0,0;CIEND95=0,0;MATEID=4320_1;EVENT=4320;SECONDARY;SU=18;PE=0;SR=18;ALG=PROD;AF=0.001573;NSAMP=46;MSQ=22.59;AC=46;AN=29246;NFAM=46
chr1	87752975	87753417	chr12	42278122	42278656	2016	33.7	+	+	BND	LOW	2016_1	N	N]chr12:42278149]	2016_2	N	N]chr1:87753005]	SVTYPE=BND;POS=87753005;STRANDS=++:6;IMPRECISE;CIPOS=-30,412;CIEND=-27,507;CIPOS95=-30,85;CIEND95=-27,182;MATEID=2016_2;EVENT=2016;SU=6;PE=6;SR=0;ALG=PROD;AF=6.839e-05;NSAMP=2;MSQ=16.81;AC=2;AN=29246;NFAM=2	SVTYPE=BND;POS=42278149;STRANDS=++:6;IMPRECISE;CIPOS=-27,507;CIEND=-30,412;CIPOS95=-27,182;CIEND95=-30,85;MATEID=2016_1;EVENT=2016;SECONDARY;SU=6;PE=6;SR=0;ALG=PROD;AF=6.839e-05;NSAMP=2;MSQ=16.81;AC=2;AN=29246;NFAM=2
chr1	87763239	87763256	chr5	171933139	171933156	12945	805.91	-	+	BND	LOW	12945_1	N	]chr5:171933148]N	12945_2	N	N[chr1:87763249[	SVTYPE=BND;POS=87763249;STRANDS=-+:33;CIPOS=-9,8;CIEND=-9,8;CIPOS95=0,0;CIEND95=0,0;MATEID=12945_2;EVENT=12945;SU=33;PE=0;SR=33;ALG=PROD;AF=0.0006155;NSAMP=18;MSQ=20.17;AC=18;AN=29246;NFAM=18	SVTYPE=BND;POS=171933148;STRANDS=-+:33;CIPOS=-9,8;CIEND=-9,8;CIPOS95=0,0;CIEND95=0,0;MATEID=12945_1;EVENT=12945;SECONDARY;SU=33;PE=0;SR=33;ALG=PROD;AF=0.0006155;NSAMP=18;MSQ=20.17;AC=18;AN=29246;NFAM=18
chr1	87810707	87810714	chr1	87811013	87811032	129594	679.89	+	-	BND	LOW	129594_1	N	N[chr1:87811024[	129594_2	N	]chr1:87810711]N	SVTYPE=BND;POS=87810711;STRANDS=+-:11;CIPOS=-4,3;CIEND=-10,9;CIPOS95=0,0;CIEND95=0,0;MATEID=129594_2;EVENT=129594;SU=11;PE=2;SR=9;ALG=PROD;AF=0.0002735;NSAMP=8;MSQ=83.77;RECLASSIFIED;AC=8;AN=29246;NFAM=8	SVTYPE=BND;POS=87811024;STRANDS=+-:11;CIPOS=-10,9;CIEND=-4,3;CIPOS95=0,0;CIEND95=0,0;MATEID=129594_1;EVENT=129594;SECONDARY;SU=11;PE=2;SR=9;ALG=PROD;AF=0.0002735;NSAMP=8;MSQ=83.77;RECLASSIFIED;AC=8;AN=29246;NFAM=8
chr1	87820157	87820157	chr1	87820318	87820318	129596	2.49917e+06	+	-	DEL	PASS	129596	N	<DEL>	.	.	.	SVTYPE=DEL;POS=87820157;SVLEN=-161;END=87820318;STRANDS=+-:84056;CIPOS=0,0;CIEND=0,0;CIPOS95=0,0;CIEND95=0,0;SU=84056;PE=1155;SR=82901;ALG=PROD;AF=0.2335;NSAMP=5788;MSQ=317.26;MEDGQR=3.65;Q10GQR=3.4;AC=6830;AN=29246;NFAM=5472	.
chr1	87825866	87826177	chr1	91114858	91115292	545169	50.78	-	-	BND	LOW	545169_1	N	[chr1:91115284[N	545169_2	N	[chr1:87826169[N	SVTYPE=BND;POS=87826169;STRANDS=--:6;IMPRECISE;CIPOS=-302,9;CIEND=-425,9;CIPOS95=-76,2;CIEND95=-99,2;MATEID=545169_2;EVENT=545169;SU=6;PE=6;SR=0;ALG=PROD;AF=3.419e-05;NSAMP=1;MSQ=50.78;AC=1;AN=29246;NFAM=1	SVTYPE=BND;POS=91115284;STRANDS=--:6;IMPRECISE;CIPOS=-425,9;CIEND=-302,9;CIPOS95=-99,2;CIEND95=-76,2;MATEID=545169_1;EVENT=545169;SECONDARY;SU=6;PE=6;SR=0;ALG=PROD;AF=3.419e-05;NSAMP=1;MSQ=50.78;AC=1;AN=29246;NFAM=1
chr1	87832682	87832699	chr11	24214789	24214806	1275	108.1	-	+	BND	LOW	1275_1	N	]chr11:24214798]N	1275_2	N	N[chr1:87832693[	SVTYPE=BND;POS=87832693;STRANDS=-+:4;IMPRECISE;CIPOS=-10,7;CIEND=-9,8;CIPOS95=-2,0;CIEND95=0,0;MATEID=1275_2;EVENT=1275;SU=4;PE=0;SR=4;ALG=PROD;AF=0.0001368;NSAMP=4;MSQ=23.8;AC=4;AN=29246;NFAM=4	SVTYPE=BND;POS=24214798;STRANDS=-+:4;IMPRECISE;CIPOS=-9,8;CIEND=-10,7;CIPOS95=0,0;CIEND95=-2,0;MATEID=1275_1;EVENT=1275;SECONDARY;SU=4;PE=0;SR=4;ALG=PROD;AF=0.0001368;NSAMP=4;MSQ=23.8;AC=4;AN=29246;NFAM=4
chr1	87834246	87834265	chr1	87838716	87838735	457233	59.64	-	+	DUP	PASS	457233	N	<DUP>	.	.	.	SVTYPE=DUP;POS=87834256;SVLEN=4470;END=87838726;STRANDS=-+:6;IMPRECISE;CIPOS=-10,9;CIEND=-10,9;CIPOS95=-1,0;CIEND95=-1,1;SU=6;PE=3;SR=3;ALG=PROD;AF=3.419e-05;NSAMP=1;MSQ=58.9;AC=1;AN=29246;NFAM=1	.
chr1	87843527	87843570	chr1	87847164	87847204	129598	1900.78	+	-	DEL	PASS	129598	N	<DEL>	.	.	.	SVTYPE=DEL;POS=87843549;SVLEN=-3635;END=87847184;STRANDS=+-:77;CIPOS=-22,21;CIEND=-20,20;CIPOS95=0,0;CIEND95=0,0;SU=77;PE=39;SR=38;ALG=PROD;AF=6.839e-05;NSAMP=2;MSQ=572.54;AC=2;AN=29246;NFAM=2	.
chr1	87843598	87843662	chr1	87843726	87844403	545170	109.94	+	+	BND	LOW	545170_1	N	N]chr1:87843734]	545170_2	N	N]chr1:87843608]	SVTYPE=BND;POS=87843608;STRANDS=++:4;IMPRECISE;CIPOS=-10,54;CIEND=-8,669;CIPOS95=0,53;CIEND95=0,240;MATEID=545170_2;EVENT=545170;SU=4;PE=4;SR=0;ALG=PROD;AF=6.839e-05;NSAMP=2;MSQ=9.47;AC=2;AN=29246;NFAM=2	SVTYPE=BND;POS=87843734;STRANDS=++:4;IMPRECISE;CIPOS=-8,669;CIEND=-10,54;CIPOS95=0,240;CIEND95=0,53;MATEID=545170_1;EVENT=545170;SECONDARY;SU=4;PE=4;SR=0;ALG=PROD;AF=6.839e-05;NSAMP=2;MSQ=9.47;AC=2;AN=29246;NFAM=2
chr1	87846633	87847183	chr1	87867297	87867681	457234	52.15	-	+	DUP	PASS	457234	N	<DUP>	.	.	.	SVTYPE=DUP;POS=87847174;SVLEN=20133;END=87867307;STRANDS=-+:4;IMPRECISE;CIPOS=-541,9;CIEND=-10,374;CIPOS95=-180,0;CIEND95=-2,94;SU=4;PE=4;SR=0;ALG=PROD;AF=3.419e-05;NSAMP=1;MSQ=48.71;AC=1;AN=29246;NFAM=1	.
chr1	87847129	87847146	chr12	97972546	97972563	2357	99.67	-	+	BND	LOW	2357_1	N	]chr12:97972555]N	2357_2	N	N[chr1:87847139[	SVTYPE=BND;POS=87847139;STRANDS=-+:4;CIPOS=-9,8;CIEND=-9,8;CIPOS95=0,0;CIEND95=0,0;MATEID=2357_2;EVENT=2357;SU=4;PE=0;SR=4;ALG=PROD;AF=0.0001026;NSAMP=3;MSQ=23.56;AC=3;AN=29246;NFAM=3	SVTYPE=BND;POS=97972555;STRANDS=-+:4;CIPOS=-9,8;CIEND=-9,8;CIPOS95=0,0;CIEND95=0,0;MATEID=2357_1;EVENT=2357;SECONDARY;SU=4;PE=0;SR=4;ALG=PROD;AF=0.0001026;NSAMP=3;MSQ=23.56;AC=3;AN=29246;NFAM=3
chr1	87847152	87847161	chr1	87847440	87847447	129599	2726.86	+	-	BND	PASS	129599_1	N	N[chr1:87847445[	129599_2	N	]chr1:87847157]N	SVTYPE=BND;POS=87847157;STRANDS=+-:63;CIPOS=-5,4;CIEND=-4,3;CIPOS95=0,0;CIEND95=0,0;MATEID=129599_2;EVENT=129599;SU=63;PE=4;SR=59;ALG=PROD;AF=0.0001368;NSAMP=4;MSQ=187.44;RECLASSIFIED;AC=4;AN=29246;NFAM=4	SVTYPE=BND;POS=87847445;STRANDS=+-:63;CIPOS=-4,3;CIEND=-5,4;CIPOS95=0,0;CIEND95=0,0;MATEID=129599_1;EVENT=129599;SECONDARY;SU=63;PE=4;SR=59;ALG=PROD;AF=0.0001368;NSAMP=4;MSQ=187.44;RECLASSIFIED;AC=4;AN=29246;NFAM=4
chr1	87853040	87853040	chr1	87853171	87853171	129600	37457.4	+	-	BND	LOW	129600_1	N	N[chr1:87853172[	129600_2	N	]chr1:87853040]N	SVTYPE=BND;POS=87853040;STRANDS=+-:1405;CIPOS=0,0;CIEND=0,0;CIPOS95=0,0;CIEND95=0,0;MATEID=129600_2;EVENT=129600;SU=1405;PE=18;SR=1387;ALG=PROD;AF=0.004821;NSAMP=141;MSQ=220.59;RECLASSIFIED;AC=141;AN=29246;NFAM=140	SVTYPE=BND;POS=87853172;STRANDS=+-:1405;CIPOS=0,0;CIEND=0,0;CIPOS95=0,0;CIEND95=0,0;MATEID=129600_1;EVENT=129600;SECONDARY;SU=1405;PE=18;SR=1387;ALG=PROD;AF=0.004821;NSAMP=141;MSQ=220.59;RECLASSIFIED;AC=141;AN=29246;NFAM=140
chr1	87870386	87870785	chr17	62299006	62299409	5428	3310.3	-	-	BND	LOW	5428_1	N	[chr17:62299404[N	5428_2	N	[chr1:87870775[N	SVTYPE=BND;POS=87870775;STRANDS=--:181;IMPRECISE;CIPOS=-388,11;CIEND=-397,6;CIPOS95=-41,11;CIEND95=-24,6;MATEID=5428_2;EVENT=5428;SU=181;PE=181;SR=0;ALG=PROD;AF=0.003453;NSAMP=101;MSQ=27.56;AC=101;AN=29246;NFAM=101	SVTYPE=BND;POS=62299404;STRANDS=--:181;IMPRECISE;CIPOS=-397,6;CIEND=-388,11;CIPOS95=-24,6;CIEND95=-41,11;MATEID=5428_1;EVENT=5428;SECONDARY;SU=181;PE=181;SR=0;ALG=PROD;AF=0.003453;NSAMP=101;MSQ=27.56;AC=101;AN=29246;NFAM=101
chr1	87870850	87870867	chr17	3730448	3730465	5025	3041.52	-	+	BND	LOW	5025_1	N	]chr17:3730457]N	5025_2	N	N[chr1:87870860[	SVTYPE=BND;POS=87870860;STRANDS=-+:4;CIPOS=-9,8;CIEND=-9,8;CIPOS95=0,0;CIEND95=0,0;MATEID=5025_2;EVENT=5025;SU=4;PE=0;SR=4;ALG=PROD;AF=0.00318;NSAMP=93;MSQ=18.75;AC=93;AN=29246;NFAM=93	SVTYPE=BND;POS=3730457;STRANDS=-+:4;CIPOS=-9,8;CIEND=-9,8;CIPOS95=0,0;CIEND95=0,0;MATEID=5025_1;EVENT=5025;SECONDARY;SU=4;PE=0;SR=4;ALG=PROD;AF=0.00318;NSAMP=93;MSQ=18.75;AC=93;AN=29246;NFAM=93
chr1	87870886	87870945	chr16	83632725	83632784	4963	98663.0	+	-	BND	LOW	4963_1	N	N[chr16:83632756[	4963_2	N	]chr1:87870916]N	SVTYPE=BND;POS=87870916;STRANDS=+-:9;IMPRECISE;CIPOS=-30,29;CIEND=-30,29;CIPOS95=-1,1;CIEND95=-1,1;MATEID=4963_2;EVENT=4963;SU=9;PE=6;SR=3;ALG=PROD;AF=0.04052;NSAMP=1185;MSQ=56.48;AC=1185;AN=29246;NFAM=1163	SVTYPE=BND;POS=83632756;STRANDS=+-:9;IMPRECISE;CIPOS=-30,29;CIEND=-30,29;CIPOS95=-1,1;CIEND95=-1,1;MATEID=4963_1;EVENT=4963;SECONDARY;SU=9;PE=6;SR=3;ALG=PROD;AF=0.04052;NSAMP=1185;MSQ=56.48;AC=1185;AN=29246;NFAM=1163
chr1	87870917	87870934	chr18	988617	988634	5615	246008.0	+	+	BND	LOW	5615_1	N	N]chr18:988626]	5615_2	N	N]chr1:87870926]	SVTYPE=BND;POS=87870926;STRANDS=++:4;CIPOS=-9,8;CIEND=-9,8;CIPOS95=0,0;CIEND95=0,0;MATEID=5615_2;EVENT=5615;SU=4;PE=0;SR=4;ALG=PROD;AF=0.1103;NSAMP=3197;MSQ=43.82;AC=3225;AN=29246;NFAM=3051	SVTYPE=BND;POS=988626;STRANDS=++:4;CIPOS=-9,8;CIEND=-9,8;CIPOS95=0,0;CIEND95=0,0;MATEID=5615_1;EVENT=5615;SECONDARY;SU=4;PE=0;SR=4;ALG=PROD;AF=0.1103;NSAMP=3197;MSQ=43.82;AC=3225;AN=29246;NFAM=3051
chr1	87870921	87870922	chr14	25577637	25577638	3221	67522.4	+	-	BND	LOW	3221_1	N	N[chr14:25577639[	3221_2	N	]chr1:87870921]N	SVTYPE=BND;POS=87870921;STRANDS=+-:6697;CIPOS=0,1;CIEND=-1,0;CIPOS95=0,0;CIEND95=0,0;MATEID=3221_2;EVENT=3221;SU=6697;PE=6019;SR=678;AF=0.03084;NSAMP=902;MSQ=53.17;AC=902;AN=29246;NFAM=889	SVTYPE=BND;POS=25577639;STRANDS=+-:6697;CIPOS=-1,0;CIEND=0,1;CIPOS95=0,0;CIEND95=0,0;MATEID=3221_1;EVENT=3221;SECONDARY;SU=6697;PE=6019;SR=678;AF=0.03084;NSAMP=902;MSQ=53.17;AC=902;AN=29246;NFAM=889
chr1	87870935	87870938	chr17	62299418	62299420	5427	220553.0	+	+	BND	LOW	5427_1	N	N]chr17:62299419]	5427_2	N	N]chr1:87870936]	SVTYPE=BND;POS=87870936;STRANDS=++:1327;CIPOS=-1,2;CIEND=-1,1;CIPOS95=0,0;CIEND95=0,0;MATEID=5427_2;EVENT=5427;SU=1327;PE=758;SR=569;ALG=PROD;AF=0.07741;NSAMP=2264;MSQ=64.17;AC=2264;AN=29246;NFAM=2202	SVTYPE=BND;POS=62299419;STRANDS=++:1327;CIPOS=-1,1;CIEND=-1,2;CIPOS95=0,0;CIEND95=0,0;MATEID=5427_1;EVENT=5427;SECONDARY;SU=1327;PE=758;SR=569;ALG=PROD;AF=0.07741;NSAMP=2264;MSQ=64.17;AC=2264;AN=29246;NFAM=2202
chr1	87870940	87870946	chr19	33266416	33266422	6400	2410.18	+	+	BND	LOW	6400_1	N	N]chr19:33266419]	6400_2	N	N]chr1:87870943]	SVTYPE=BND;POS=87870943;STRANDS=++:249;CIPOS=-3,3;CIEND=-3,3;CIPOS95=0,0;CIEND95=0,0;MATEID=6400_2;EVENT=6400;SU=249;PE=0;SR=249;ALG=PROD;AF=0.001197;NSAMP=35;MSQ=39.3;AC=35;AN=29246;NFAM=33	SVTYPE=BND;POS=33266419;STRANDS=++:249;CIPOS=-3,3;CIEND=-3,3;CIPOS95=0,0;CIEND95=0,0;MATEID=6400_1;EVENT=6400;SECONDARY;SU=249;PE=0;SR=249;ALG=PROD;AF=0.001197;NSAMP=35;MSQ=39.3;AC=35;AN=29246;NFAM=33
chr1	87871479	87871483	chr1	87876710	87876714	129601	10462.0	+	-	BND	PASS	129601_1	N	N[chr1:87876714[	129601_2	N	]chr1:87871482]N	SVTYPE=BND;POS=87871482;STRANDS=+-:480;CIPOS=-3,1;CIEND=-3,1;CIPOS95=0,0;CIEND95=0,0;MATEID=129601_2;EVENT=129601;SU=480;PE=291;SR=189;ALG=PROD;AF=0.0007864;NSAMP=23;MSQ=370.7;RECLASSIFIED;AC=23;AN=29246;NFAM=23	SVTYPE=BND;POS=87876714;STRANDS=+-:480;CIPOS=-3,1;CIEND=-3,1;CIPOS95=0,0;CIEND95=0,0;MATEID=129601_1;EVENT=129601;SECONDARY;SU=480;PE=291;SR=189;ALG=PROD;AF=0.0007864;NSAMP=23;MSQ=370.7;RECLASSIFIED;AC=23;AN=29246;NFAM=23
chr1	87872972	87873031	chr1	87876370	87876429	457235	381.32	-	+	BND	LOW	457235_1	N	]chr1:87876400]N	457235_2	N	N[chr1:87873003[	SVTYPE=BND;POS=87873003;STRANDS=-+:40;CIPOS=-30,29;CIEND=-30,29;CIPOS95=0,0;CIEND95=0,0;MATEID=457235_2;EVENT=457235;SU=40;PE=16;SR=24;ALG=PROD;AF=3.419e-05;NSAMP=1;MSQ=25.9;RECLASSIFIED;AC=1;AN=29246;NFAM=1	SVTYPE=BND;POS=87876400;STRANDS=-+:40;CIPOS=-30,29;CIEND=-30,29;CIPOS95=0,0;CIEND95=0,0;MATEID=457235_1;EVENT=457235;SECONDARY;SU=40;PE=16;SR=24;ALG=PROD;AF=3.419e-05;NSAMP=1;MSQ=25.9;RECLASSIFIED;AC=1;AN=29246;NFAM=1
chr1	87872976	87873026	chr1	87876194	87876253	129602	1132.0	+	-	BND	PASS	129602_1	N	N[chr1:87876225[	129602_2	N	]chr1:87873002]N	SVTYPE=BND;POS=87873002;STRANDS=+-:62;CIPOS=-26,24;CIEND=-30,29;CIPOS95=0,0;CIEND95=0,0;MATEID=129602_2;EVENT=129602;SU=62;PE=31;SR=31;ALG=PROD;AF=3.419e-05;NSAMP=1;MSQ=113.46;RECLASSIFIED;AC=1;AN=29246;NFAM=1	SVTYPE=BND;POS=87876225;STRANDS=+-:62;CIPOS=-30,29;CIEND=-26,24;CIPOS95=0,0;CIEND95=0,0;MATEID=129602_1;EVENT=129602;SECONDARY;SU=62;PE=31;SR=31;ALG=PROD;AF=3.419e-05;NSAMP=1;MSQ=113.46;RECLASSIFIED;AC=1;AN=29246;NFAM=1
chr1	87876373	87876868	chr2	168416230	168416811	7770	2043.66	+	-	BND	LOW	7770_1	N	N[chr2:168416807[	7770_2	N	]chr1:87876380]N	SVTYPE=BND;POS=87876380;STRANDS=+-:67;IMPRECISE;CIPOS=-7,488;CIEND=-576,5;CIPOS95=-7,100;CIEND95=-100,5;MATEID=7770_2;EVENT=7770;SU=67;PE=67;SR=0;ALG=PROD;AF=0.001983;NSAMP=58;MSQ=23.13;AC=58;AN=29246;NFAM=58	SVTYPE=BND;POS=168416807;STRANDS=+-:67;IMPRECISE;CIPOS=-576,5;CIEND=-7,488;CIPOS95=-100,5;CIEND95=-7,100;MATEID=7770_1;EVENT=7770;SECONDARY;SU=67;PE=67;SR=0;ALG=PROD;AF=0.001983;NSAMP=58;MSQ=23.13;AC=58;AN=29246;NFAM=58
chr1	87907738	87908015	chr12	3497392	3497784	1726	1269.68	+	-	BND	LOW	1726_1	N	N[chr12:3497776[	1726_2	N	]chr1:87907748]N	SVTYPE=BND;POS=87907748;STRANDS=+-:83;IMPRECISE;CIPOS=-10,267;CIEND=-383,9;CIPOS95=-10,26;CIEND95=-31,9;MATEID=1726_2;EVENT=1726;SU=83;PE=83;SR=0;ALG=PROD;AF=0.0001368;NSAMP=4;MSQ=203.69;AC=4;AN=29246;NFAM=4	SVTYPE=BND;POS=3497776;STRANDS=+-:83;IMPRECISE;CIPOS=-383,9;CIEND=-10,267;CIPOS95=-31,9;CIEND95=-10,26;MATEID=1726_1;EVENT=1726;SECONDARY;SU=83;PE=83;SR=0;ALG=PROD;AF=0.0001368;NSAMP=4;MSQ=203.69;AC=4;AN=29246;NFAM=4
chr1	87907757	87907763	chr12	3498101	3498106	1727	2904.84	-	+	BND	PASS	1727_1	N	]chr12:3498104]N	1727_2	N	N[chr1:87907762[	SVTYPE=BND;POS=87907762;STRANDS=-+:185;CIPOS=-4,2;CIEND=-3,2;CIPOS95=0,0;CIEND95=0,0;MATEID=1727_2;EVENT=1727;SU=185;PE=112;SR=73;ALG=PROD;AF=0.0001368;NSAMP=4;MSQ=492.03;AC=4;AN=29246;NFAM=4	SVTYPE=BND;POS=3498104;STRANDS=-+:185;CIPOS=-3,2;CIEND=-4,2;CIPOS95=0,0;CIEND95=0,0;MATEID=1727_1;EVENT=1727;SECONDARY;SU=185;PE=112;SR=73;ALG=PROD;AF=0.0001368;NSAMP=4;MSQ=492.03;AC=4;AN=29246;NFAM=4
chr1	87924510	87924527	chr1	87926913	87926917	129605	545.42	+	-	DEL	PASS	129605	N	<DEL>	.	.	.	SVTYPE=DEL;POS=87924520;SVLEN=-2396;END=87926916;STRANDS=+-:20;CIPOS=-10,7;CIEND=-3,1;CIPOS95=0,0;CIEND95=0,0;SU=20;PE=10;SR=10;ALG=PROD;AF=3.419e-05;NSAMP=1;MSQ=545.42;AC=1;AN=29246;NFAM=1	.
chr1	87941353	87941372	chr1	87941806	87941825	129606	999.34	+	-	BND	LOW	129606_1	N	N[chr1:87941817[	129606_2	N	]chr1:87941363]N	SVTYPE=BND;POS=87941363;STRANDS=+-:17;CIPOS=-10,9;CIEND=-10,9;CIPOS95=0,0;CIEND95=0,0;MATEID=129606_2;EVENT=129606;SU=17;PE=0;SR=17;ALG=PROD;AF=0.0003761;NSAMP=11;MSQ=80.77;RECLASSIFIED;AC=11;AN=29246;NFAM=11	SVTYPE=BND;POS=87941817;STRANDS=+-:17;CIPOS=-10,9;CIEND=-10,9;CIPOS95=0,0;CIEND95=0,0;MATEID=129606_1;EVENT=129606;SECONDARY;SU=17;PE=0;SR=17;ALG=PROD;AF=0.0003761;NSAMP=11;MSQ=80.77;RECLASSIFIED;AC=11;AN=29246;NFAM=11
chr1	87945510	87945527	chr10	62832642	62832659	411	85.66	-	+	BND	LOW	411_1	N	]chr10:62832650]N	411_2	N	N[chr1:87945521[	SVTYPE=BND;POS=87945521;STRANDS=-+:4;IMPRECISE;CIPOS=-10,7;CIEND=-8,9;CIPOS95=-2,0;CIEND95=0,2;MATEID=411_2;EVENT=411;SU=4;PE=0;SR=4;ALG=PROD;AF=0.000171;NSAMP=5;MSQ=16.75;AC=5;AN=29246;NFAM=5	SVTYPE=BND;POS=62832650;STRANDS=-+:4;IMPRECISE;CIPOS=-8,9;CIEND=-10,7;CIPOS95=0,2;CIEND95=-2,0;MATEID=411_1;EVENT=411;SECONDARY;SU=4;PE=0;SR=4;ALG=PROD;AF=0.000171;NSAMP=5;MSQ=16.75;AC=5;AN=29246;NFAM=5
chr1	87946950	87946993	chr1	87947696	87947826	545171	50.9	+	+	INV	LOW	545171	N	<INV>	.	.	.	SVTYPE=INV;POS=87946984;SVLEN=782;END=87947766;STRANDS=++:2,--:5;IMPRECISE;CIPOS=-34,9;CIEND=-70,60;CIPOS95=-24,0;CIEND95=-56,51;SU=7;PE=7;SR=0;ALG=PROD;AF=0.0001026;NSAMP=3;MSQ=15.32;AC=3;AN=29246;NFAM=3	.
chr1	87948662	87948681	chr1	87952089	87952108	129607	263.5	+	-	DEL	PASS	129607	N	<DEL>	.	.	.	SVTYPE=DEL;POS=87948672;SVLEN=-3427;END=87952099;STRANDS=+-:15;CIPOS=-10,9;CIEND=-10,9;CIPOS95=0,0;CIEND95=0,0;SU=15;PE=9;SR=6;ALG=PROD;AF=3.419e-05;NSAMP=1;MSQ=263.5;AC=1;AN=29246;NFAM=1	.
chr1	87965983	87966000	chr1	164571874	164571891	129608	697.05	+	-	BND	LOW	129608_1	N	N[chr1:164571884[	129608_2	N	]chr1:87965992]N	SVTYPE=BND;POS=87965992;STRANDS=+-:4;CIPOS=-9,8;CIEND=-9,8;CIPOS95=0,0;CIEND95=0,0;MATEID=129608_2;EVENT=129608;SU=4;PE=0;SR=4;ALG=PROD;AF=0.0005813;NSAMP=17;MSQ=16.12;RECLASSIFIED;AC=17;AN=29246;NFAM=17	SVTYPE=BND;POS=164571884;STRANDS=+-:4;CIPOS=-9,8;CIEND=-9,8;CIPOS95=0,0;CIEND95=0,0;MATEID=129608_1;EVENT=129608;SECONDARY;SU=4;PE=0;SR=4;ALG=PROD;AF=0.0005813;NSAMP=17;MSQ=16.12;RECLASSIFIED;AC=17;AN=29246;NFAM=17
chr1	87992524	87992575	chr1	87992716	87992767	129610	312.58	+	-	BND	LOW	129610_1	N	N[chr1:87992743[	129610_2	N	]chr1:87992550]N	SVTYPE=BND;POS=87992550;STRANDS=+-:10;CIPOS=-26,25;CIEND=-26,25;CIPOS95=0,0;CIEND95=0,0;MATEID=129610_2;EVENT=129610;SU=10;PE=0;SR=10;ALG=PROD;AF=6.839e-05;NSAMP=2;MSQ=9.83;RECLASSIFIED;AC=2;AN=29246;NFAM=2	SVTYPE=BND;POS=87992743;STRANDS=+-:10;CIPOS=-26,25;CIEND=-26,25;CIPOS95=0,0;CIEND95=0,0;MATEID=129610_1;EVENT=129610;SECONDARY;SU=10;PE=0;SR=10;ALG=PROD;AF=6.839e-05;NSAMP=2;MSQ=9.83;RECLASSIFIED;AC=2;AN=29246;NFAM=2
chr1	87994324	87994343	chr1	87994399	87994406	129611	278.95	+	-	BND	PASS	129611_1	N	N[chr1:87994404[	129611_2	N	]chr1:87994334]N	SVTYPE=BND;POS=87994334;STRANDS=+-:10;CIPOS=-10,9;CIEND=-4,3;CIPOS95=0,0;CIEND95=0,0;MATEID=129611_2;EVENT=129611;SU=10;PE=0;SR=10;ALG=PROD;AF=3.419e-05;NSAMP=1;MSQ=278.79;RECLASSIFIED;AC=1;AN=29246;NFAM=1	SVTYPE=BND;POS=87994404;STRANDS=+-:10;CIPOS=-4,3;CIEND=-10,9;CIPOS95=0,0;CIEND95=0,0;MATEID=129611_1;EVENT=129611;SECONDARY;SU=10;PE=0;SR=10;ALG=PROD;AF=3.419e-05;NSAMP=1;MSQ=278.79;RECLASSIFIED;AC=1;AN=29246;NFAM=1
chr1	88000090	88000148	chr1	88000287	88000310	545172	61.73	+	+	INV	LOW	545172	N	<INV>	.	.	.	SVTYPE=INV;POS=88000148;SVLEN=153;END=88000301;STRANDS=++:1,--:3;IMPRECISE;CIPOS=-58,0;CIEND=-14,9;CIPOS95=-47,0;CIEND95=-14,0;SU=4;PE=4;SR=0;ALG=PROD;AF=3.419e-05;NSAMP=1;MSQ=44.83;AC=1;AN=29246;NFAM=1	.
chr1	88028066	88028492	chr4	164024587	164025022	11604	257.97	-	-	BND	LOW	11604_1	N	[chr4:164025014[N	11604_2	N	[chr1:88028487[N	SVTYPE=BND;POS=88028487;STRANDS=--:4;IMPRECISE;CIPOS=-420,6;CIEND=-426,9;CIPOS95=-124,0;CIEND95=-121,0;MATEID=11604_2;EVENT=11604;SU=4;PE=4;SR=0;ALG=PROD;AF=0.0002735;NSAMP=8;MSQ=24.32;AC=8;AN=29246;NFAM=8	SVTYPE=BND;POS=164025014;STRANDS=--:4;IMPRECISE;CIPOS=-426,9;CIEND=-420,6;CIPOS95=-121,0;CIEND95=-124,0;MATEID=11604_1;EVENT=11604;SECONDARY;SU=4;PE=4;SR=0;ALG=PROD;AF=0.0002735;NSAMP=8;MSQ=24.32;AC=8;AN=29246;NFAM=8
chr1	88028541	88028854	chr12	19787236	19787457	1869	84210.8	+	-	BND	LOW	1869_1	N	N[chr12:19787445[	1869_2	N	]chr1:88028549]N	SVTYPE=BND;POS=88028549;STRANDS=+-:816;IMPRECISE;CIPOS=-8,305;CIEND=-208,13;CIPOS95=-8,38;CIEND95=-3,3;MATEID=1869_2;EVENT=1869;SU=816;PE=816;SR=0;ALG=PROD;AF=0.03002;NSAMP=878;MSQ=39.4;AC=878;AN=29246;NFAM=832	SVTYPE=BND;POS=19787445;STRANDS=+-:816;IMPRECISE;CIPOS=-208,13;CIEND=-8,305;CIPOS95=-3,3;CIEND95=-8,38;MATEID=1869_1;EVENT=1869;SECONDARY;SU=816;PE=816;SR=0;ALG=PROD;AF=0.03002;NSAMP=878;MSQ=39.4;AC=878;AN=29246;NFAM=832
chr1	88035855	88035864	chr6	71367888	71367897	13626	38.69	+	+	BND	LOW	13626_1	N	N]chr6:71367893]	13626_2	N	N]chr1:88035860]	SVTYPE=BND;POS=88035860;STRANDS=++:7;CIPOS=-5,4;CIEND=-5,4;CIPOS95=0,0;CIEND95=0,0;MATEID=13626_2;EVENT=13626;SU=7;PE=0;SR=7;ALG=PROD;AF=3.419e-05;NSAMP=1;MSQ=38.69;AC=1;AN=29246;NFAM=1	SVTYPE=BND;POS=71367893;STRANDS=++:7;CIPOS=-5,4;CIEND=-5,4;CIPOS95=0,0;CIEND95=0,0;MATEID=13626_1;EVENT=13626;SECONDARY;SU=7;PE=0;SR=7;ALG=PROD;AF=3.419e-05;NSAMP=1;MSQ=38.69;AC=1;AN=29246;NFAM=1
chr1	88036491	88036508	chr1	88036720	88036736	129612	479.64	+	-	BND	LOW	129612_1	N	N[chr1:88036729[	129612_2	N	]chr1:88036500]N	SVTYPE=BND;POS=88036500;STRANDS=+-:49;CIPOS=-9,8;CIEND=-8,8;CIPOS95=0,0;CIEND95=0,0;MATEID=129612_2;EVENT=129612;SU=49;PE=0;SR=49;ALG=PROD;AF=0.000718;NSAMP=21;MSQ=18.54;RECLASSIFIED;AC=21;AN=29246;NFAM=21	SVTYPE=BND;POS=88036729;STRANDS=+-:49;CIPOS=-8,8;CIEND=-9,8;CIPOS95=0,0;CIEND95=0,0;MATEID=129612_1;EVENT=129612;SECONDARY;SU=49;PE=0;SR=49;ALG=PROD;AF=0.000718;NSAMP=21;MSQ=18.54;RECLASSIFIED;AC=21;AN=29246;NFAM=21
chr1	88046617	88047233	chr2	162752980	162753716	7753	509210.0	-	+	BND	LOW	7753_1	N	]chr2:162753030]N	7753_2	N	N[chr1:88047185[	SVTYPE=BND;POS=88047185;STRANDS=-+:4;IMPRECISE;CIPOS=-567,49;CIEND=-50,686;CIPOS95=-170,49;CIEND95=-50,228;MATEID=7753_2;EVENT=7753;SU=4;PE=4;SR=0;ALG=PROD;AF=0.1235;NSAMP=3611;MSQ=59.69;AC=3611;AN=29246;NFAM=3307	SVTYPE=BND;POS=162753030;STRANDS=-+:4;IMPRECISE;CIPOS=-50,686;CIEND=-567,49;CIPOS95=-50,228;CIEND95=-170,49;MATEID=7753_1;EVENT=7753;SECONDARY;SU=4;PE=4;SR=0;ALG=PROD;AF=0.1235;NSAMP=3611;MSQ=59.69;AC=3611;AN=29246;NFAM=3307
chr1	88047097	88047110	chr3	160906623	160906642	10354	44.55	-	+	BND	LOW	10354_1	N	]chr3:160906633]N	10354_2	N	N[chr1:88047107[	SVTYPE=BND;POS=88047107;STRANDS=-+:5;IMPRECISE;CIPOS=-9,4;CIEND=-10,9;CIPOS95=-1,0;CIEND95=0,0;MATEID=10354_2;EVENT=10354;SU=5;PE=0;SR=5;ALG=PROD;AF=6.839e-05;NSAMP=2;MSQ=20.89;AC=2;AN=29246;NFAM=2	SVTYPE=BND;POS=160906633;STRANDS=-+:5;IMPRECISE;CIPOS=-10,9;CIEND=-9,4;CIPOS95=0,0;CIEND95=-1,0;MATEID=10354_1;EVENT=10354;SECONDARY;SU=5;PE=0;SR=5;ALG=PROD;AF=6.839e-05;NSAMP=2;MSQ=20.89;AC=2;AN=29246;NFAM=2
chr1	88047379	88047424	chr1	88067525	88067569	129613	1555.75	+	-	DEL	PASS	129613	N	<DEL>	.	.	.	SVTYPE=DEL;POS=88047402;SVLEN=-20146;END=88067548;STRANDS=+-:64;CIPOS=-23,22;CIEND=-23,21;CIPOS95=0,0;CIEND95=0,0;SU=64;PE=43;SR=21;ALG=PROD;AF=3.419e-05;NSAMP=1;MSQ=710.43;AC=1;AN=29246;NFAM=1	.
chr1	88050244	88050263	chr1	91422556	91422568	545173	86.47	+	+	BND	LOW	545173_1	N	N]chr1:91422562]	545173_2	N	N]chr1:88050254]	SVTYPE=BND;POS=88050254;STRANDS=++:13;CIPOS=-10,9;CIEND=-6,6;CIPOS95=0,0;CIEND95=0,0;MATEID=545173_2;EVENT=545173;SU=13;PE=8;SR=5;ALG=PROD;AF=3.419e-05;NSAMP=1;MSQ=86.47;AC=1;AN=29246;NFAM=1	SVTYPE=BND;POS=91422562;STRANDS=++:13;CIPOS=-6,6;CIEND=-10,9;CIPOS95=0,0;CIEND95=0,0;MATEID=545173_1;EVENT=545173;SECONDARY;SU=13;PE=8;SR=5;ALG=PROD;AF=3.419e-05;NSAMP=1;MSQ=86.47;AC=1;AN=29246;NFAM=1
chr1	88060866	88060885	chr1	88063367	88063372	129614	722.39	+	-	DEL	PASS	129614	N	<DEL>	.	.	.	SVTYPE=DEL;POS=88060876;SVLEN=-2495;END=88063371;STRANDS=+-:26;CIPOS=-10,9;CIEND=-4,1;CIPOS95=0,0;CIEND95=0,0;SU=26;PE=18;SR=8;ALG=PROD;AF=3.419e-05;NSAMP=1;MSQ=722.39;AC=1;AN=29246;NFAM=1	.
chr1	88061325	88061382	chr13	49061488	49061545	2826	1202.81	-	+	BND	LOW	2826_1	N	]chr13:49061517]N	2826_2	N	N[chr1:88061355[	SVTYPE=BND;POS=88061355;STRANDS=-+:12;CIPOS=-29,28;CIEND=-29,28;CIPOS95=0,0;CIEND95=0,0;MATEID=2826_2;EVENT=2826;SU=12;PE=0;SR=12;ALG=PROD;AF=0.0009574;NSAMP=28;MSQ=20.68;AC=28;AN=29246;NFAM=28	SVTYPE=BND;POS=49061517;STRANDS=-+:12;CIPOS=-29,28;CIEND=-29,28;CIPOS95=0,0;CIEND95=0,0;MATEID=2826_1;EVENT=2826;SECONDARY;SU=12;PE=0;SR=12;ALG=PROD;AF=0.0009574;NSAMP=28;MSQ=20.68;AC=28;AN=29246;NFAM=28
chr1	88100036	88100055	chr1	88100148	88100162	129615	234.76	+	-	BND	LOW	129615_1	N	N[chr1:88100154[	129615_2	N	]chr1:88100046]N	SVTYPE=BND;POS=88100046;STRANDS=+-:10;CIPOS=-10,9;CIEND=-5,9;CIPOS95=0,0;CIEND95=0,0;MATEID=129615_2;EVENT=129615;SU=10;PE=0;SR=10;ALG=PROD;AF=3.419e-05;NSAMP=1;MSQ=224.81;RECLASSIFIED;AC=1;AN=29246;NFAM=1	SVTYPE=BND;POS=88100154;STRANDS=+-:10;CIPOS=-5,9;CIEND=-10,9;CIPOS95=0,0;CIEND95=0,0;MATEID=129615_1;EVENT=129615;SECONDARY;SU=10;PE=0;SR=10;ALG=PROD;AF=3.419e-05;NSAMP=1;MSQ=224.81;RECLASSIFIED;AC=1;AN=29246;NFAM=1
chr1	88121672	88121691	chr1	88139459	88139478	129616	167.69	+	-	DEL	PASS	129616	N	<DEL>	.	.	.	SVTYPE=DEL;POS=88121682;SVLEN=-17787;END=88139469;STRANDS=+-:10;IMPRECISE;CIPOS=-10,9;CIEND=-10,9;CIPOS95=-1,1;CIEND95=-1,0;SU=10;PE=7;SR=3;ALG=PROD;AF=3.419e-05;NSAMP=1;MSQ=167.69;AC=1;AN=29246;NFAM=1	.
chr1	88129496	88129512	chr1	88129778	88129792	129617	740.02	+	-	BND	LOW	129617_1	N	N[chr1:88129787[	129617_2	N	]chr1:88129505]N	SVTYPE=BND;POS=88129505;STRANDS=+-:33;CIPOS=-9,7;CIEND=-8,6;CIPOS95=0,0;CIEND95=0,0;MATEID=129617_2;EVENT=129617;SU=33;PE=0;SR=33;ALG=PROD;AF=0.0007864;NSAMP=23;MSQ=15.57;RECLASSIFIED;AC=23;AN=29246;NFAM=23	SVTYPE=BND;POS=88129787;STRANDS=+-:33;CIPOS=-8,6;CIEND=-9,7;CIPOS95=0,0;CIEND95=0,0;MATEID=129617_1;EVENT=129617;SECONDARY;SU=33;PE=0;SR=33;ALG=PROD;AF=0.0007864;NSAMP=23;MSQ=15.57;RECLASSIFIED;AC=23;AN=29246;NFAM=23
chr1	88132209	88132827	chr1	88133320	88133783	545174	93.36	+	+	INV	LOW	545174	N	<INV>	.	.	.	SVTYPE=INV;POS=88132274;SVLEN=1158;END=88133432;STRANDS=++:7,--:3;IMPRECISE;CIPOS=-65,553;CIEND=-112,351;CIPOS95=-65,184;CIEND95=-76,76;SU=10;PE=10;SR=0;ALG=SUM;AF=6.839e-05;NSAMP=2;MSQ=14.92;AC=2;AN=29246;NFAM=2	.
chr1	88138655	88138670	chr1	88139097	88139100	129618	875.79	+	-	BND	LOW	129618_1	N	N[chr1:88139100[	129618_2	N	]chr1:88138661]N	SVTYPE=BND;POS=88138661;STRANDS=+-:17;CIPOS=-6,9;CIEND=-2,1;CIPOS95=0,0;CIEND95=0,0;MATEID=129618_2;EVENT=129618;SU=17;PE=3;SR=14;ALG=PROD;AF=0.0003761;NSAMP=11;MSQ=73.06;RECLASSIFIED;AC=11;AN=29246;NFAM=11	SVTYPE=BND;POS=88139100;STRANDS=+-:17;CIPOS=-2,1;CIEND=-6,9;CIPOS95=0,0;CIEND95=0,0;MATEID=129618_1;EVENT=129618;SECONDARY;SU=17;PE=3;SR=14;ALG=PROD;AF=0.0003761;NSAMP=11;MSQ=73.06;RECLASSIFIED;AC=11;AN=29246;NFAM=11
chr1	88148498	88148515	chr4	145957894	145957911	11483	2299.8	+	+	BND	LOW	11483_1	N	N]chr4:145957903]	11483_2	N	N]chr1:88148507]	SVTYPE=BND;POS=88148507;STRANDS=++:25;CIPOS=-9,8;CIEND=-9,8;CIPOS95=0,0;CIEND95=0,0;MATEID=11483_2;EVENT=11483;SU=25;PE=0;SR=25;ALG=PROD;AF=0.001983;NSAMP=58;MSQ=22.18;AC=58;AN=29246;NFAM=58	SVTYPE=BND;POS=145957903;STRANDS=++:25;CIPOS=-9,8;CIEND=-9,8;CIPOS95=0,0;CIEND95=0,0;MATEID=11483_1;EVENT=11483;SECONDARY;SU=25;PE=0;SR=25;ALG=PROD;AF=0.001983;NSAMP=58;MSQ=22.18;AC=58;AN=29246;NFAM=58
chr1	88149166	88149185	chr1	88149305	88149324	545175	89.68	+	+	INV	LOW	545175	N	<INV>	.	.	.	SVTYPE=INV;POS=88149176;SVLEN=139;END=88149315;STRANDS=++:2,--:2;IMPRECISE;CIPOS=-10,9;CIEND=-10,9;CIPOS95=-2,3;CIEND95=-3,3;SU=4;PE=3;SR=1;ALG=PROD;AF=6.839e-05;NSAMP=2;MSQ=31.44;AC=2;AN=29246;NFAM=2	.
chr1	88159876	88159882	chr1	88160250	88160256	129619	841.01	+	-	BND	LOW	129619_1	N	N[chr1:88160255[	129619_2	N	]chr1:88159880]N	SVTYPE=BND;POS=88159880;STRANDS=+-:16;CIPOS=-4,2;CIEND=-4,2;CIPOS95=0,0;CIEND95=0,0;MATEID=129619_2;EVENT=129619;SU=16;PE=6;SR=10;ALG=PROD;AF=0.0006497;NSAMP=19;MSQ=37.68;RECLASSIFIED;AC=19;AN=29246;NFAM=19	SVTYPE=BND;POS=88160255;STRANDS=+-:16;CIPOS=-4,2;CIEND=-4,2;CIPOS95=0,0;CIEND95=0,0;MATEID=129619_1;EVENT=129619;SECONDARY;SU=16;PE=6;SR=10;ALG=PROD;AF=0.0006497;NSAMP=19;MSQ=37.68;RECLASSIFIED;AC=19;AN=29246;NFAM=19
chr1	88160159	88160803	chr2	155671524	155672017	7676	889.62	-	+	BND	LOW	7676_1	N	]chr2:155671569]N	7676_2	N	N[chr1:88160755[	SVTYPE=BND;POS=88160755;STRANDS=-+:11;IMPRECISE;CIPOS=-595,49;CIEND=-45,448;CIPOS95=-90,49;CIEND95=-45,98;MATEID=7676_2;EVENT=7676;SU=11;PE=11;SR=0;ALG=PROD;AF=0.0004787;NSAMP=14;MSQ=45.27;AC=14;AN=29246;NFAM=14	SVTYPE=BND;POS=155671569;STRANDS=-+:11;IMPRECISE;CIPOS=-45,448;CIEND=-595,49;CIPOS95=-45,98;CIEND95=-90,49;MATEID=7676_1;EVENT=7676;SECONDARY;SU=11;PE=11;SR=0;ALG=PROD;AF=0.0004787;NSAMP=14;MSQ=45.27;AC=14;AN=29246;NFAM=14
chr1	88178990	88179409	chr10	85361631	85362183	489	3878.2	-	+	BND	LOW	489_1	N	]chr10:85361638]N	489_2	N	N[chr1:88179401[	SVTYPE=BND;POS=88179401;STRANDS=-+:7;IMPRECISE;CIPOS=-410,9;CIEND=-7,545;CIPOS95=-71,3;CIEND95=-1,134;MATEID=489_2;EVENT=489;SU=7;PE=7;SR=0;ALG=PROD;AF=0.002975;NSAMP=87;MSQ=17.91;AC=87;AN=29246;NFAM=84	SVTYPE=BND;POS=85361638;STRANDS=-+:7;IMPRECISE;CIPOS=-7,545;CIEND=-410,9;CIPOS95=-1,134;CIEND95=-71,3;MATEID=489_1;EVENT=489;SECONDARY;SU=7;PE=7;SR=0;ALG=PROD;AF=0.002975;NSAMP=87;MSQ=17.91;AC=87;AN=29246;NFAM=84
chr1	88181742	88181801	chr1	88188064	88188107	457236	615.17	-	+	DUP	PASS	457236	N	<DUP>	.	.	.	SVTYPE=DUP;POS=88181772;SVLEN=6314;END=88188086;STRANDS=-+:56;CIPOS=-30,29;CIEND=-22,21;CIPOS95=0,0;CIEND95=0,0;SU=56;PE=31;SR=25;ALG=PROD;AF=6.839e-05;NSAMP=2;MSQ=304.75;AC=2;AN=29246;NFAM=2	.
chr1	88202756	88202770	chr1	88207681	88207700	129621	773.36	+	-	DEL	PASS	129621	N	<DEL>	.	.	.	SVTYPE=DEL;POS=88202766;SVLEN=-4925;END=88207691;STRANDS=+-:33;CIPOS=-10,4;CIEND=-10,9;CIPOS95=0,0;CIEND95=0,0;SU=33;PE=15;SR=18;ALG=PROD;AF=3.419e-05;NSAMP=1;MSQ=773.36;AC=1;AN=29246;NFAM=1	.
chr1	88216875	88216934	chr1	88216934	88216983	129622	365.89	+	-	BND	LOW	129622_1	N	N[chr1:88216960[	129622_2	N	]chr1:88216905]N	SVTYPE=BND;POS=88216905;STRANDS=+-:13;CIPOS=-30,29;CIEND=-25,24;CIPOS95=0,0;CIEND95=0,0;MATEID=129622_2;EVENT=129622;SU=13;PE=1;SR=12;ALG=PROD;AF=0.0001026;NSAMP=3;MSQ=121.84;RECLASSIFIED;AC=3;AN=29246;NFAM=3	SVTYPE=BND;POS=88216960;STRANDS=+-:13;CIPOS=-25,24;CIEND=-30,29;CIPOS95=0,0;CIEND95=0,0;MATEID=129622_1;EVENT=129622;SECONDARY;SU=13;PE=1;SR=12;ALG=PROD;AF=0.0001026;NSAMP=3;MSQ=121.84;RECLASSIFIED;AC=3;AN=29246;NFAM=3
chr1	88240454	88240473	chr1	88339849	88339868	457237	407.31	-	+	BND	LOW	457237_1	N	]chr1:88339859]N	457237_2	N	N[chr1:88240465[	SVTYPE=BND;POS=88240465;STRANDS=-+:20;CIPOS=-10,9;CIEND=-10,9;CIPOS95=0,0;CIEND95=0,0;MATEID=457237_2;EVENT=457237;SU=20;PE=15;SR=5;ALG=PROD;AF=0.000171;NSAMP=5;MSQ=6.17;RECLASSIFIED;AC=5;AN=29246;NFAM=5	SVTYPE=BND;POS=88339859;STRANDS=-+:20;CIPOS=-10,9;CIEND=-10,9;CIPOS95=0,0;CIEND95=0,0;MATEID=457237_1;EVENT=457237;SECONDARY;SU=20;PE=15;SR=5;ALG=PROD;AF=0.000171;NSAMP=5;MSQ=6.17;RECLASSIFIED;AC=5;AN=29246;NFAM=5
chr1	88244895	88244954	chr1	88244989	88245038	129623	1172.4	+	-	DEL	PASS	129623	N	<DEL>	.	.	.	SVTYPE=DEL;POS=88244925;SVLEN=-89;END=88245014;STRANDS=+-:44;CIPOS=-30,29;CIEND=-25,24;CIPOS95=0,0;CIEND95=0,0;SU=44;PE=0;SR=44;ALG=PROD;AF=6.839e-05;NSAMP=2;MSQ=226.28;AC=2;AN=29246;NFAM=2	.
chr1	88248020	88248039	chr1	88248657	88248676	457238	307.03	-	+	DUP	PASS	457238	N	<DUP>	.	.	.	SVTYPE=DUP;POS=88248030;SVLEN=637;END=88248667;STRANDS=-+:25;CIPOS=-10,9;CIEND=-10,9;CIPOS95=0,0;CIEND95=0,0;SU=25;PE=12;SR=13;ALG=PROD;AF=3.419e-05;NSAMP=1;MSQ=292.69;AC=1;AN=29246;NFAM=1	.
chr1	88254449	88254463	chr1	88254535	88254554	545176	713.69	+	+	INV	LOW	545176	N	<INV>	.	.	.	SVTYPE=INV;POS=88254459;SVLEN=86;END=88254545;STRANDS=++:3,--:1;IMPRECISE;CIPOS=-10,4;CIEND=-10,9;CIPOS95=-1,1;CIEND95=-1,1;SU=4;PE=1;SR=3;ALG=PROD;AF=0.0008208;NSAMP=21;MSQ=20.82;AC=24;AN=29238;NFAM=21	.
chr1	88257769	88257786	chr3	27172364	27172381	9475	128.45	-	+	BND	LOW	9475_1	N	]chr3:27172373]N	9475_2	N	N[chr1:88257779[	SVTYPE=BND;POS=88257779;STRANDS=-+:4;CIPOS=-9,8;CIEND=-9,8;CIPOS95=0,0;CIEND95=0,0;MATEID=9475_2;EVENT=9475;SU=4;PE=0;SR=4;ALG=PROD;AF=6.839e-05;NSAMP=2;MSQ=64.19;AC=2;AN=29246;NFAM=2	SVTYPE=BND;POS=27172373;STRANDS=-+:4;CIPOS=-9,8;CIEND=-9,8;CIPOS95=0,0;CIEND95=0,0;MATEID=9475_1;EVENT=9475;SECONDARY;SU=4;PE=0;SR=4;ALG=PROD;AF=6.839e-05;NSAMP=2;MSQ=64.19;AC=2;AN=29246;NFAM=2
chr1	88264132	88264135	chr1	88270315	88270334	129624	605.51	+	-	DEL	PASS	129624	N	<DEL>	.	.	.	SVTYPE=DEL;POS=88264134;SVLEN=-6191;END=88270325;STRANDS=+-:26;CIPOS=-2,1;CIEND=-10,9;CIPOS95=0,0;CIEND95=0,0;SU=26;PE=13;SR=13;ALG=PROD;AF=3.419e-05;NSAMP=1;MSQ=605.48;AC=1;AN=29246;NFAM=1	.
chr1	88272592	88272642	chr1	88272826	88272858	545177	71.41	+	+	INV	LOW	545177	N	<INV>	.	.	.	SVTYPE=INV;POS=88272631;SVLEN=195;END=88272826;STRANDS=++:2,--:2;IMPRECISE;CIPOS=-39,11;CIEND=0,32;CIPOS95=-29,11;CIEND95=0,23;SU=4;PE=4;SR=0;ALG=PROD;AF=6.839e-05;NSAMP=2;MSQ=34.41;AC=2;AN=29246;NFAM=2	.
chr1	88274951	88275008	chr1	191757524	191757581	545178	13931.1	-	-	BND	LOW	545178_1	N	[chr1:191757554[N	545178_2	N	[chr1:88274981[N	SVTYPE=BND;POS=88274981;STRANDS=--:13;CIPOS=-29,28;CIEND=-29,28;CIPOS95=0,0;CIEND95=0,0;MATEID=545178_2;EVENT=545178;SU=13;PE=0;SR=13;ALG=PROD;AF=0.01176;NSAMP=344;MSQ=21.67;AC=344;AN=29246;NFAM=341	SVTYPE=BND;POS=191757554;STRANDS=--:13;CIPOS=-29,28;CIEND=-29,28;CIPOS95=0,0;CIEND95=0,0;MATEID=545178_1;EVENT=545178;SECONDARY;SU=13;PE=0;SR=13;ALG=PROD;AF=0.01176;NSAMP=344;MSQ=21.67;AC=344;AN=29246;NFAM=341
chr1	88274971	88274988	chr1	236897291	236897308	545179	1023.18	-	-	BND	LOW	545179_1	N	[chr1:236897301[N	545179_2	N	[chr1:88274981[N	SVTYPE=BND;POS=88274981;STRANDS=--:4;CIPOS=-9,8;CIEND=-9,8;CIPOS95=0,0;CIEND95=0,0;MATEID=545179_2;EVENT=545179;SU=4;PE=0;SR=4;ALG=PROD;AF=0.001299;NSAMP=38;MSQ=24.43;AC=38;AN=29246;NFAM=38	SVTYPE=BND;POS=236897301;STRANDS=--:4;CIPOS=-9,8;CIEND=-9,8;CIPOS95=0,0;CIEND95=0,0;MATEID=545179_1;EVENT=545179;SECONDARY;SU=4;PE=0;SR=4;ALG=PROD;AF=0.001299;NSAMP=38;MSQ=24.43;AC=38;AN=29246;NFAM=38
chr1	88275000	88275017	chr7	42888056	42888073	14496	18.95	-	+	BND	LOW	14496_1	N	]chr7:42888065]N	14496_2	N	N[chr1:88275010[	SVTYPE=BND;POS=88275010;STRANDS=-+:4;CIPOS=-9,8;CIEND=-9,8;CIPOS95=0,0;CIEND95=0,0;MATEID=14496_2;EVENT=14496;SU=4;PE=0;SR=4;ALG=PROD;AF=6.839e-05;NSAMP=2;MSQ=9.47;AC=2;AN=29246;NFAM=2	SVTYPE=BND;POS=42888065;STRANDS=-+:4;CIPOS=-9,8;CIEND=-9,8;CIPOS95=0,0;CIEND95=0,0;MATEID=14496_1;EVENT=14496;SECONDARY;SU=4;PE=0;SR=4;ALG=PROD;AF=6.839e-05;NSAMP=2;MSQ=9.47;AC=2;AN=29246;NFAM=2
chr1	88298279	88298289	chr1	88299110	88299123	545180	5837.24	+	+	INV	PASS	545180	N	<INV>	.	.	.	SVTYPE=INV;POS=88298284;SVLEN=833;END=88299117;STRANDS=++:155,--:133;IMPRECISE;CIPOS=-5,5;CIEND=-7,6;CIPOS95=-1,1;CIEND95=0,0;SU=288;PE=173;SR=115;ALG=PROD;AF=6.839e-05;NSAMP=2;MSQ=1145.21;AC=2;AN=29246;NFAM=2	.
chr1	88313028	88313032	chr5	144839237	144839241	12773	9496.65	+	+	BND	LOW	12773_1	N	N]chr5:144839239]	12773_2	N	N]chr1:88313030]	SVTYPE=BND;POS=88313030;STRANDS=++:398;CIPOS=-2,2;CIEND=-2,2;CIPOS95=0,0;CIEND95=0,0;MATEID=12773_2;EVENT=12773;SU=398;PE=0;SR=398;ALG=PROD;AF=0.009471;NSAMP=277;MSQ=22.02;AC=277;AN=29246;NFAM=277	SVTYPE=BND;POS=144839239;STRANDS=++:398;CIPOS=-2,2;CIEND=-2,2;CIPOS95=0,0;CIEND95=0,0;MATEID=12773_1;EVENT=12773;SECONDARY;SU=398;PE=0;SR=398;ALG=PROD;AF=0.009471;NSAMP=277;MSQ=22.02;AC=277;AN=29246;NFAM=277
chr1	88333867	88333924	chr3	62599838	62599895	9720	330.06	-	+	BND	LOW	9720_1	N	]chr3:62599867]N	9720_2	N	N[chr1:88333897[	SVTYPE=BND;POS=88333897;STRANDS=+-:7,-+:22;CIPOS=-29,28;CIEND=-29,28;CIPOS95=0,0;CIEND95=0,0;MATEID=9720_2;EVENT=9720;SU=29;PE=4;SR=25;ALG=PROD;AF=6.839e-05;NSAMP=2;MSQ=164.62;AC=2;AN=29246;NFAM=2	SVTYPE=BND;POS=62599867;STRANDS=+-:7,-+:22;CIPOS=-29,28;CIEND=-29,28;CIPOS95=0,0;CIEND95=0,0;MATEID=9720_1;EVENT=9720;SECONDARY;SU=29;PE=4;SR=25;ALG=PROD;AF=6.839e-05;NSAMP=2;MSQ=164.62;AC=2;AN=29246;NFAM=2
chr1	88341949	88342154	chr1	89752587	89752646	545181	49643.1	-	-	BND	LOW	545181_1	N	[chr1:89752641[N	545181_2	N	[chr1:88342139[N	SVTYPE=BND;POS=88342139;STRANDS=--:1383;IMPRECISE;CIPOS=-189,16;CIEND=-53,6;CIPOS95=-3,3;CIEND95=-1,1;MATEID=545181_2;EVENT=545181;SU=1383;PE=1383;SR=0;ALG=PROD;AF=0.02435;NSAMP=712;MSQ=41.97;AC=712;AN=29246;NFAM=701	SVTYPE=BND;POS=89752641;STRANDS=--:1383;IMPRECISE;CIPOS=-53,6;CIEND=-189,16;CIPOS95=-1,1;CIEND95=-3,3;MATEID=545181_1;EVENT=545181;SECONDARY;SU=1383;PE=1383;SR=0;ALG=PROD;AF=0.02435;NSAMP=712;MSQ=41.97;AC=712;AN=29246;NFAM=701
chr1	88342991	88343560	chr6	115935742	115936204	13875	83.46	-	+	BND	LOW	13875_1	N	]chr6:115935750]N	13875_2	N	N[chr1:88343552[	SVTYPE=BND;POS=88343552;STRANDS=-+:8;IMPRECISE;CIPOS=-560,9;CIEND=-8,454;CIPOS95=-128,2;CIEND95=0,141;MATEID=13875_2;EVENT=13875;SU=8;PE=8;SR=0;ALG=PROD;AF=3.419e-05;NSAMP=1;MSQ=83.46;AC=1;AN=29246;NFAM=1	SVTYPE=BND;POS=115935750;STRANDS=-+:8;IMPRECISE;CIPOS=-8,454;CIEND=-560,9;CIPOS95=0,141;CIEND95=-128,2;MATEID=13875_1;EVENT=13875;SECONDARY;SU=8;PE=8;SR=0;ALG=PROD;AF=3.419e-05;NSAMP=1;MSQ=83.46;AC=1;AN=29246;NFAM=1
chr1	88356185	88356195	chr1	88362785	88362804	129625	359.64	+	-	DEL	PASS	129625	N	<DEL>	.	.	.	SVTYPE=DEL;POS=88356191;SVLEN=-6604;END=88362795;STRANDS=+-:16;CIPOS=-6,4;CIEND=-10,9;CIPOS95=0,0;CIEND95=0,0;SU=16;PE=9;SR=7;ALG=PROD;AF=3.419e-05;NSAMP=1;MSQ=359.63;AC=1;AN=29246;NFAM=1	.
chr1	88362756	88362810	chr1	88366897	88366954	129626	665.21	+	-	DEL	PASS	129626	N	<DEL>	.	.	.	SVTYPE=DEL;POS=88362783;SVLEN=-4143;END=88366926;STRANDS=+-:33;CIPOS=-27,27;CIEND=-29,28;CIPOS95=0,0;CIEND95=0,0;SU=33;PE=19;SR=14;ALG=PROD;AF=6.839e-05;NSAMP=2;MSQ=332.61;AC=2;AN=29246;NFAM=2	.
chr1	88377495	88377539	chr18	60391896	60391939	5926	428.07	+	+	BND	LOW	5926_1	N	N]chr18:60391918]	5926_2	N	N]chr1:88377518]	SVTYPE=BND;POS=88377518;STRANDS=++:45;CIPOS=-23,21;CIEND=-22,21;CIPOS95=0,0;CIEND95=0,0;MATEID=5926_2;EVENT=5926;SU=45;PE=23;SR=22;ALG=PROD;AF=3.419e-05;NSAMP=1;MSQ=17.6;AC=1;AN=29246;NFAM=1	SVTYPE=BND;POS=60391918;STRANDS=++:45;CIPOS=-22,21;CIEND=-23,21;CIPOS95=0,0;CIEND95=0,0;MATEID=5926_1;EVENT=5926;SECONDARY;SU=45;PE=23;SR=22;ALG=PROD;AF=3.419e-05;NSAMP=1;MSQ=17.6;AC=1;AN=29246;NFAM=1
chr1	88377496	88377540	chr18	60391528	60391572	5925	484.98	-	-	BND	LOW	5925_1	N	[chr18:60391552[N	5925_2	N	[chr1:88377520[N	SVTYPE=BND;POS=88377520;STRANDS=--:47;CIPOS=-23,21;CIEND=-23,21;CIPOS95=0,0;CIEND95=0,0;MATEID=5925_2;EVENT=5925;SU=47;PE=25;SR=22;ALG=PROD;AF=3.419e-05;NSAMP=1;MSQ=155.54;AC=1;AN=29246;NFAM=1	SVTYPE=BND;POS=60391552;STRANDS=--:47;CIPOS=-23,21;CIEND=-23,21;CIPOS95=0,0;CIEND95=0,0;MATEID=5925_1;EVENT=5925;SECONDARY;SU=47;PE=25;SR=22;ALG=PROD;AF=3.419e-05;NSAMP=1;MSQ=155.54;AC=1;AN=29246;NFAM=1
chr1	88397408	88397425	chr1	223541086	223541103	129627	42079.5	+	-	BND	LOW	129627_1	N	N[chr1:223541096[	129627_2	N	]chr1:88397417]N	SVTYPE=BND;POS=88397417;STRANDS=+-:4;CIPOS=-9,8;CIEND=-9,8;CIPOS95=0,0;CIEND95=0,0;MATEID=129627_2;EVENT=129627;SU=4;PE=0;SR=4;ALG=PROD;AF=0.0291;NSAMP=851;MSQ=31.18;RECLASSIFIED;AC=851;AN=29246;NFAM=841	SVTYPE=BND;POS=223541096;STRANDS=+-:4;CIPOS=-9,8;CIEND=-9,8;CIPOS95=0,0;CIEND95=0,0;MATEID=129627_1;EVENT=129627;SECONDARY;SU=4;PE=0;SR=4;ALG=PROD;AF=0.0291;NSAMP=851;MSQ=31.18;RECLASSIFIED;AC=851;AN=29246;NFAM=841
chr1	88412397	88412414	chr15	89747112	89747129	4280	23.94	-	+	BND	LOW	4280_1	N	]chr15:89747120]N	4280_2	N	N[chr1:88412408[	SVTYPE=BND;POS=88412408;STRANDS=-+:4;IMPRECISE;CIPOS=-10,7;CIEND=-8,9;CIPOS95=-2,0;CIEND95=0,2;MATEID=4280_2;EVENT=4280;SU=4;PE=0;SR=4;ALG=PROD;AF=3.419e-05;NSAMP=1;MSQ=23.94;AC=1;AN=29246;NFAM=1	SVTYPE=BND;POS=89747120;STRANDS=-+:4;IMPRECISE;CIPOS=-8,9;CIEND=-10,7;CIPOS95=0,2;CIEND95=-2,0;MATEID=4280_1;EVENT=4280;SECONDARY;SU=4;PE=0;SR=4;ALG=PROD;AF=3.419e-05;NSAMP=1;MSQ=23.94;AC=1;AN=29246;NFAM=1
chr1	88412397	88412454	chr8	138226156	138226213	16231	5205.25	+	+	BND	LOW	16231_1	N	N]chr8:138226185]	16231_2	N	N]chr1:88412426]	SVTYPE=BND;POS=88412426;STRANDS=++:8;CIPOS=-29,28;CIEND=-29,28;CIPOS95=0,0;CIEND95=0,0;MATEID=16231_2;EVENT=16231;SU=8;PE=0;SR=8;ALG=PROD;AF=0.004103;NSAMP=120;MSQ=23.65;AC=120;AN=29246;NFAM=120	SVTYPE=BND;POS=138226185;STRANDS=++:8;CIPOS=-29,28;CIEND=-29,28;CIPOS95=0,0;CIEND95=0,0;MATEID=16231_1;EVENT=16231;SECONDARY;SU=8;PE=0;SR=8;ALG=PROD;AF=0.004103;NSAMP=120;MSQ=23.65;AC=120;AN=29246;NFAM=120
chr1	88416523	88416529	chr1	88416807	88416811	129630	233.25	+	-	BND	LOW	129630_1	N	N[chr1:88416811[	129630_2	N	]chr1:88416527]N	SVTYPE=BND;POS=88416527;STRANDS=+-:13;CIPOS=-4,2;CIEND=-3,1;CIPOS95=0,0;CIEND95=0,0;MATEID=129630_2;EVENT=129630;SU=13;PE=1;SR=12;ALG=PROD;AF=6.839e-05;NSAMP=2;MSQ=116.12;RECLASSIFIED;AC=2;AN=29246;NFAM=2	SVTYPE=BND;POS=88416811;STRANDS=+-:13;CIPOS=-3,1;CIEND=-4,2;CIPOS95=0,0;CIEND95=0,0;MATEID=129630_1;EVENT=129630;SECONDARY;SU=13;PE=1;SR=12;ALG=PROD;AF=6.839e-05;NSAMP=2;MSQ=116.12;RECLASSIFIED;AC=2;AN=29246;NFAM=2
chr1	88417118	88417249	chr5	162530740	162530783	12885	735949.0	-	+	BND	LOW	12885_1	N	]chr5:162530741]N	12885_2	N	N[chr1:88417234[	SVTYPE=BND;POS=88417234;STRANDS=-+:13619;IMPRECISE;CIPOS=-115,16;CIEND=-1,42;CIPOS95=-3,3;CIEND95=0,0;MATEID=12885_2;EVENT=12885;SU=13619;PE=13619;SR=0;ALG=PROD;AF=0.1863;NSAMP=5444;MSQ=57.83;AC=5447;AN=29238;NFAM=4843	SVTYPE=BND;POS=162530741;STRANDS=-+:13619;IMPRECISE;CIPOS=-1,42;CIEND=-115,16;CIPOS95=0,0;CIEND95=-3,3;MATEID=12885_1;EVENT=12885;SECONDARY;SU=13619;PE=13619;SR=0;ALG=PROD;AF=0.1863;NSAMP=5444;MSQ=57.83;AC=5447;AN=29238;NFAM=4843
chr1	88417305	88417850	chr6	88447872	88448478	13731	2343.95	+	-	BND	LOW	13731_1	N	N[chr6:88448456[	13731_2	N	]chr1:88417315]N	SVTYPE=BND;POS=88417315;STRANDS=+-:17;IMPRECISE;CIPOS=-10,535;CIEND=-583,23;CIPOS95=-10,127;CIEND95=-101,23;MATEID=13731_2;EVENT=13731;SU=17;PE=17;SR=0;ALG=PROD;AF=0.002975;NSAMP=87;MSQ=16.75;AC=87;AN=29246;NFAM=87	SVTYPE=BND;POS=88448456;STRANDS=+-:17;IMPRECISE;CIPOS=-583,23;CIEND=-10,535;CIPOS95=-101,23;CIEND95=-10,127;MATEID=13731_1;EVENT=13731;SECONDARY;SU=17;PE=17;SR=0;ALG=PROD;AF=0.002975;NSAMP=87;MSQ=16.75;AC=87;AN=29246;NFAM=87
chr1	88429141	88429160	chr1	88438740	88438759	129631	569.21	+	-	DEL	PASS	129631	N	<DEL>	.	.	.	SVTYPE=DEL;POS=88429151;SVLEN=-9599;END=88438750;STRANDS=+-:23;CIPOS=-10,9;CIEND=-10,9;CIPOS95=0,0;CIEND95=0,0;SU=23;PE=15;SR=8;ALG=PROD;AF=3.419e-05;NSAMP=1;MSQ=569.21;AC=1;AN=29246;NFAM=1	.
chr1	88436807	88436863	chr1	88438351	88438369	129632	1444.5	+	-	DEL	PASS	129632	N	<DEL>	.	.	.	SVTYPE=DEL;POS=88436834;SVLEN=-1527;END=88438361;STRANDS=+-:67;CIPOS=-27,29;CIEND=-10,8;CIPOS95=0,0;CIEND95=0,0;SU=67;PE=40;SR=27;ALG=PROD;AF=0.000171;NSAMP=5;MSQ=288.88;AC=5;AN=29246;NFAM=5	.
chr1	88440820	88440837	chr1	88441070	88441087	129633	140.6	+	-	BND	LOW	129633_1	N	N[chr1:88441080[	129633_2	N	]chr1:88440829]N	SVTYPE=BND;POS=88440829;STRANDS=+-:21;CIPOS=-9,8;CIEND=-9,8;CIPOS95=0,0;CIEND95=0,0;MATEID=129633_2;EVENT=129633;SU=21;PE=0;SR=21;ALG=PROD;AF=0.0003077;NSAMP=9;MSQ=11.41;RECLASSIFIED;AC=9;AN=29246;NFAM=9	SVTYPE=BND;POS=88441080;STRANDS=+-:21;CIPOS=-9,8;CIEND=-9,8;CIPOS95=0,0;CIEND95=0,0;MATEID=129633_1;EVENT=129633;SECONDARY;SU=21;PE=0;SR=21;ALG=PROD;AF=0.0003077;NSAMP=9;MSQ=11.41;RECLASSIFIED;AC=9;AN=29246;NFAM=9
chr1	88440862	88440881	chr19	23467258	23467277	6291	1920.02	-	-	BND	LOW	6291_1	N	[chr19:23467269[N	6291_2	N	[chr1:88440873[N	SVTYPE=BND;POS=88440873;STRANDS=--:4;IMPRECISE;CIPOS=-10,9;CIEND=-10,9;CIPOS95=-1,1;CIEND95=-1,1;MATEID=6291_2;EVENT=6291;SU=4;PE=2;SR=2;ALG=PROD;AF=0.002359;NSAMP=69;MSQ=12.09;AC=69;AN=29246;NFAM=69	SVTYPE=BND;POS=23467269;STRANDS=--:4;IMPRECISE;CIPOS=-10,9;CIEND=-10,9;CIPOS95=-1,1;CIEND95=-1,1;MATEID=6291_1;EVENT=6291;SECONDARY;SU=4;PE=2;SR=2;ALG=PROD;AF=0.002359;NSAMP=69;MSQ=12.09;AC=69;AN=29246;NFAM=69
chr1	88447396	88447455	chr1	88447522	88447581	129634	704.29	+	-	BND	LOW	129634_1	N	N[chr1:88447553[	129634_2	N	]chr1:88447426]N	SVTYPE=BND;POS=88447426;STRANDS=+-:28;CIPOS=-30,29;CIEND=-30,29;CIPOS95=0,0;CIEND95=0,0;MATEID=129634_2;EVENT=129634;SU=28;PE=0;SR=28;ALG=PROD;AF=0.0001368;NSAMP=4;MSQ=176.06;RECLASSIFIED;AC=4;AN=29246;NFAM=4	SVTYPE=BND;POS=88447553;STRANDS=+-:28;CIPOS=-30,29;CIEND=-30,29;CIPOS95=0,0;CIEND95=0,0;MATEID=129634_1;EVENT=129634;SECONDARY;SU=28;PE=0;SR=28;ALG=PROD;AF=0.0001368;NSAMP=4;MSQ=176.06;RECLASSIFIED;AC=4;AN=29246;NFAM=4
chr1	88457475	88457493	chr1	88457669	88457686	129635	419553.0	+	-	BND	LOW	129635_1	N	N[chr1:88457679[	129635_2	N	]chr1:88457485]N	SVTYPE=BND;POS=88457485;STRANDS=+-:4;IMPRECISE;CIPOS=-10,8;CIEND=-9,8;CIPOS95=-1,0;CIEND95=0,0;MATEID=129635_2;EVENT=129635;SU=4;PE=0;SR=4;ALG=PROD;AF=0.2449;NSAMP=7163;MSQ=35.95;RECLASSIFIED;AC=7163;AN=29246;NFAM=6790	SVTYPE=BND;POS=88457679;STRANDS=+-:4;IMPRECISE;CIPOS=-9,8;CIEND=-10,8;CIPOS95=0,0;CIEND95=-1,0;MATEID=129635_1;EVENT=129635;SECONDARY;SU=4;PE=0;SR=4;ALG=PROD;AF=0.2449;NSAMP=7163;MSQ=35.95;RECLASSIFIED;AC=7163;AN=29246;NFAM=6790
chr1	88457533	88458035	chrX	153390633	153391248	18080	48694.4	+	-	BND	LOW	18080_1	N	N[chrX:153391220[	18080_2	N	]chr1:88457563]N	SVTYPE=BND;POS=88457563;STRANDS=+-:8;IMPRECISE;CIPOS=-30,472;CIEND=-586,29;CIPOS95=-30,102;CIEND95=-177,29;MATEID=18080_2;EVENT=18080;SU=8;PE=8;SR=0;ALG=PROD;AF=0.0383;NSAMP=1120;MSQ=28.37;AC=1120;AN=29246;NFAM=1109	SVTYPE=BND;POS=153391220;STRANDS=+-:8;IMPRECISE;CIPOS=-586,29;CIEND=-30,472;CIPOS95=-177,29;CIEND95=-30,102;MATEID=18080_1;EVENT=18080;SECONDARY;SU=8;PE=8;SR=0;ALG=PROD;AF=0.0383;NSAMP=1120;MSQ=28.37;AC=1120;AN=29246;NFAM=1109
chr1	88457678	88457680	chr1	201807049	201807051	545182	54978.6	-	-	BND	LOW	545182_1	N	[chr1:201807051[N	545182_2	N	[chr1:88457680[N	SVTYPE=BND;POS=88457680;STRANDS=--:736;CIPOS=-1,1;CIEND=-1,1;CIPOS95=0,0;CIEND95=0,0;MATEID=545182_2;EVENT=545182;SU=736;PE=0;SR=736;ALG=PROD;AF=0.05262;NSAMP=1539;MSQ=22.92;AC=1539;AN=29246;NFAM=1519	SVTYPE=BND;POS=201807051;STRANDS=--:736;CIPOS=-1,1;CIEND=-1,1;CIPOS95=0,0;CIEND95=0,0;MATEID=545182_1;EVENT=545182;SECONDARY;SU=736;PE=0;SR=736;ALG=PROD;AF=0.05262;NSAMP=1539;MSQ=22.92;AC=1539;AN=29246;NFAM=1519
chr1	88463397	88463416	chr1	88463501	88463520	129636	332.82	+	-	DEL	PASS	129636	N	<DEL>	.	.	.	SVTYPE=DEL;POS=88463407;SVLEN=-104;END=88463511;STRANDS=+-:13;CIPOS=-10,9;CIEND=-10,9;CIPOS95=0,0;CIEND95=0,0;SU=13;PE=0;SR=13;ALG=PROD;AF=3.419e-05;NSAMP=1;MSQ=332.77;AC=1;AN=29246;NFAM=1	.
chr1	88463803	88464144	chr14	39972188	39972496	3343	946.5	-	+	BND	LOW	3343_1	N	]chr14:39972196]N	3343_2	N	N[chr1:88464140[	SVTYPE=BND;POS=88464140;STRANDS=-+:106;IMPRECISE;CIPOS=-336,5;CIEND=-8,300;CIPOS95=-29,5;CIEND95=-8,27;MATEID=3343_2;EVENT=3343;SU=106;PE=106;SR=0;ALG=PROD;AF=0.0009916;NSAMP=29;MSQ=27.56;AC=29;AN=29246;NFAM=29	SVTYPE=BND;POS=39972196;STRANDS=-+:106;IMPRECISE;CIPOS=-8,300;CIEND=-336,5;CIPOS95=-8,27;CIEND95=-29,5;MATEID=3343_1;EVENT=3343;SECONDARY;SU=106;PE=106;SR=0;ALG=PROD;AF=0.0009916;NSAMP=29;MSQ=27.56;AC=29;AN=29246;NFAM=29
chr1	88469607	88469666	chr8	128452890	128452948	16165	172823.0	-	-	BND	LOW	16165_1	N	[chr8:128452920[N	16165_2	N	[chr1:88469638[N	SVTYPE=BND;POS=88469638;STRANDS=--:6;IMPRECISE;CIPOS=-30,29;CIEND=-29,29;CIPOS95=-3,3;CIEND95=-3,3;MATEID=16165_2;EVENT=16165;SU=6;PE=5;SR=1;ALG=PROD;AF=0.02301;NSAMP=666;MSQ=256.03;AC=673;AN=29246;NFAM=666	SVTYPE=BND;POS=128452920;STRANDS=--:6;IMPRECISE;CIPOS=-29,29;CIEND=-30,29;CIPOS95=-3,3;CIEND95=-3,3;MATEID=16165_1;EVENT=16165;SECONDARY;SU=6;PE=5;SR=1;ALG=PROD;AF=0.02301;NSAMP=666;MSQ=256.03;AC=673;AN=29246;NFAM=666
chr1	88477745	88477745	chr1	183364686	183364686	457239	118892.0	-	+	BND	LOW	457239_1	N	]chr1:183364686]N	457239_2	N	N[chr1:88477746[	SVTYPE=BND;POS=88477746;STRANDS=-+:1740;CIPOS=0,0;CIEND=0,0;CIPOS95=0,0;CIEND95=0,0;MATEID=457239_2;EVENT=457239;SU=1740;PE=0;SR=1740;ALG=PROD;AF=0.08312;NSAMP=2431;MSQ=25.38;RECLASSIFIED;AC=2431;AN=29246;NFAM=2333	SVTYPE=BND;POS=183364686;STRANDS=-+:1740;CIPOS=0,0;CIEND=0,0;CIPOS95=0,0;CIEND95=0,0;MATEID=457239_1;EVENT=457239;SECONDARY;SU=1740;PE=0;SR=1740;ALG=PROD;AF=0.08312;NSAMP=2431;MSQ=25.38;RECLASSIFIED;AC=2431;AN=29246;NFAM=2333
chr1	88506837	88507150	chr17	33736274	33736879	5232	5.47364e+06	-	-	BND	PASS	5232_1	N	[chr17:33736829[N	5232_2	N	[chr1:88507126[N	SVTYPE=BND;POS=88507126;STRANDS=--:273666;IMPRECISE;CIPOS=-288,25;CIEND=-554,51;CIPOS95=-1,1;CIEND95=-1,1;MATEID=5232_2;EVENT=5232;SU=273666;PE=273525;SR=141;ALG=SUM;AF=0.2803;NSAMP=8197;MSQ=367.92;AC=8197;AN=29246;NFAM=7662	SVTYPE=BND;POS=33736829;STRANDS=--:273666;IMPRECISE;CIPOS=-554,51;CIEND=-288,25;CIPOS95=-1,1;CIEND95=-1,1;MATEID=5232_1;EVENT=5232;SECONDARY;SU=273666;PE=273525;SR=141;ALG=SUM;AF=0.2803;NSAMP=8197;MSQ=367.92;AC=8197;AN=29246;NFAM=7662
chr1	88507142	88507142	chr17	33737644	33737644	5233	3.38644e+06	+	+	BND	PASS	5233_1	N	N]chr17:33737644]	5233_2	N	N]chr1:88507142]	SVTYPE=BND;POS=88507142;STRANDS=++:323720;CIPOS=0,0;CIEND=0,0;CIPOS95=0,0;CIEND95=0,0;MATEID=5233_2;EVENT=5233;SU=323720;PE=146519;SR=177201;ALG=PROD;AF=0.2518;NSAMP=7364;MSQ=272.74;AC=7364;AN=29246;NFAM=6918	SVTYPE=BND;POS=33737644;STRANDS=++:323720;CIPOS=0,0;CIEND=0,0;CIPOS95=0,0;CIEND95=0,0;MATEID=5233_1;EVENT=5233;SECONDARY;SU=323720;PE=146519;SR=177201;ALG=PROD;AF=0.2518;NSAMP=7364;MSQ=272.74;AC=7364;AN=29246;NFAM=6918
chr1	88509144	88509193	chr1	88512563	88512610	129637	473.37	+	-	DEL	PASS	129637	N	<DEL>	.	.	.	SVTYPE=DEL;POS=88509169;SVLEN=-3419;END=88512588;STRANDS=+-:25;CIPOS=-25,24;CIEND=-25,22;CIPOS95=0,0;CIEND95=0,0;SU=25;PE=12;SR=13;ALG=PROD;AF=6.839e-05;NSAMP=2;MSQ=236.68;AC=2;AN=29246;NFAM=2	.
chr1	88530611	88530618	chr1	88531690	88531696	457240	242.82	-	+	DUP	PASS	457240	N	<DUP>	.	.	.	SVTYPE=DUP;POS=88530616;SVLEN=1077;END=88531693;STRANDS=-+:20;CIPOS=-5,2;CIEND=-3,3;CIPOS95=0,0;CIEND95=0,0;SU=20;PE=12;SR=8;ALG=PROD;AF=3.419e-05;NSAMP=1;MSQ=235.8;AC=1;AN=29246;NFAM=1	.
chr1	88546775	88546817	chr1	88634897	88634940	545183	1783.68	+	+	INV	PASS	545183	N	<INV>	.	.	.	SVTYPE=INV;POS=88546797;SVLEN=88123;END=88634920;STRANDS=++:46,--:37;IMPRECISE;CIPOS=-22,20;CIEND=-23,20;CIPOS95=0,0;CIEND95=-1,1;SU=83;PE=42;SR=41;ALG=PROD;AF=6.839e-05;NSAMP=2;MSQ=891.84;AC=2;AN=29246;NFAM=2	.
chr1	88549606	88549893	chr4	136292264	136292737	11414	86.85	+	-	BND	LOW	11414_1	N	N[chr4:136292709[	11414_2	N	]chr1:88549636]N	SVTYPE=BND;POS=88549636;STRANDS=+-:6;IMPRECISE;CIPOS=-30,257;CIEND=-444,29;CIPOS95=-30,76;CIEND95=-139,29;MATEID=11414_2;EVENT=11414;SU=6;PE=6;SR=0;ALG=PROD;AF=3.419e-05;NSAMP=1;MSQ=86.85;AC=1;AN=29246;NFAM=1	SVTYPE=BND;POS=136292709;STRANDS=+-:6;IMPRECISE;CIPOS=-444,29;CIEND=-30,257;CIPOS95=-139,29;CIEND95=-30,76;MATEID=11414_1;EVENT=11414;SECONDARY;SU=6;PE=6;SR=0;ALG=PROD;AF=3.419e-05;NSAMP=1;MSQ=86.85;AC=1;AN=29246;NFAM=1
chr1	88574964	88575208	chr1	88654266	88654725	129641	458.38	+	-	DEL	PASS	129641	N	<DEL>	.	.	.	SVTYPE=DEL;POS=88574974;SVLEN=-79742;END=88654716;STRANDS=+-:17;IMPRECISE;CIPOS=-10,234;CIEND=-450,9;CIPOS95=0,59;CIEND95=-78,0;SU=17;PE=17;SR=0;ALG=PROD;AF=3.419e-05;NSAMP=1;MSQ=458.38;AC=1;AN=29246;NFAM=1	.
chr1	88574969	88574980	chr1	88583780	88583791	129640	83.72	+	-	DEL	PASS	129640	N	<DEL>	.	.	.	SVTYPE=DEL;POS=88574975;SVLEN=-8811;END=88583786;STRANDS=+-:6;CIPOS=-6,5;CIEND=-6,5;CIPOS95=0,0;CIEND95=0,0;SU=6;PE=0;SR=6;ALG=PROD;AF=3.419e-05;NSAMP=1;MSQ=83.72;AC=1;AN=29246;NFAM=1	.
chr1	88575642	88575648	chr1	88576238	88576242	129642	291.81	+	-	BND	LOW	129642_1	N	N[chr1:88576242[	129642_2	N	]chr1:88575646]N	SVTYPE=BND;POS=88575646;STRANDS=+-:16;CIPOS=-4,2;CIEND=-3,1;CIPOS95=0,0;CIEND95=0,0;MATEID=129642_2;EVENT=129642;SU=16;PE=5;SR=11;ALG=PROD;AF=6.839e-05;NSAMP=2;MSQ=143.59;RECLASSIFIED;AC=2;AN=29246;NFAM=2	SVTYPE=BND;POS=88576242;STRANDS=+-:16;CIPOS=-3,1;CIEND=-4,2;CIPOS95=0,0;CIEND95=0,0;MATEID=129642_1;EVENT=129642;SECONDARY;SU=16;PE=5;SR=11;ALG=PROD;AF=6.839e-05;NSAMP=2;MSQ=143.59;RECLASSIFIED;AC=2;AN=29246;NFAM=2
chr1	88575648	88575667	chr1	88576322	88576341	457241	176.53	-	+	BND	LOW	457241_1	N	]chr1:88576332]N	457241_2	N	N[chr1:88575659[	SVTYPE=BND;POS=88575659;STRANDS=-+:20;CIPOS=-10,9;CIEND=-10,9;CIPOS95=0,0;CIEND95=0,0;MATEID=457241_2;EVENT=457241;SU=20;PE=8;SR=12;ALG=PROD;AF=3.419e-05;NSAMP=1;MSQ=175.55;RECLASSIFIED;AC=1;AN=29246;NFAM=1	SVTYPE=BND;POS=88576332;STRANDS=-+:20;CIPOS=-10,9;CIEND=-10,9;CIPOS95=0,0;CIEND95=0,0;MATEID=457241_1;EVENT=457241;SECONDARY;SU=20;PE=8;SR=12;ALG=PROD;AF=3.419e-05;NSAMP=1;MSQ=175.55;RECLASSIFIED;AC=1;AN=29246;NFAM=1
chr1	88581028	88581033	chr1	88583727	88583746	129643	527.58	+	-	DEL	PASS	129643	N	<DEL>	.	.	.	SVTYPE=DEL;POS=88581031;SVLEN=-2706;END=88583737;STRANDS=+-:23;CIPOS=-3,2;CIEND=-10,9;CIPOS95=0,0;CIEND95=0,0;SU=23;PE=13;SR=10;ALG=PROD;AF=3.419e-05;NSAMP=1;MSQ=527.58;AC=1;AN=29246;NFAM=1	.
chr1	88596002	88596021	chr1	88613068	88613071	129645	878.51	+	-	DEL	PASS	129645	N	<DEL>	.	.	.	SVTYPE=DEL;POS=88596012;SVLEN=-17059;END=88613071;STRANDS=+-:31;CIPOS=-10,9;CIEND=-3,0;CIPOS95=0,0;CIEND95=0,0;SU=31;PE=19;SR=12;ALG=PROD;AF=3.419e-05;NSAMP=1;MSQ=878.51;AC=1;AN=29246;NFAM=1	.
chr1	88596037	88596049	chr1	88598405	88598424	129644	485.5	+	-	DEL	PASS	129644	N	<DEL>	.	.	.	SVTYPE=DEL;POS=88596043;SVLEN=-2372;END=88598415;STRANDS=+-:21;CIPOS=-6,6;CIEND=-10,9;CIPOS95=0,0;CIEND95=0,0;SU=21;PE=16;SR=5;ALG=PROD;AF=3.419e-05;NSAMP=1;MSQ=485.5;AC=1;AN=29246;NFAM=1	.
chr1	88596207	88596266	chr1	88599515	88599559	129646	1640.17	+	-	DEL	PASS	129646	N	<DEL>	.	.	.	SVTYPE=DEL;POS=88596237;SVLEN=-3301;END=88599538;STRANDS=+-:67;CIPOS=-30,29;CIEND=-23,21;CIPOS95=0,0;CIEND95=0,0;SU=67;PE=38;SR=29;ALG=PROD;AF=6.839e-05;NSAMP=2;MSQ=256.28;AC=2;AN=29246;NFAM=2	.
chr1	88596220	88596270	chr10	60014068	60014122	74	18061.3	+	+	BND	LOW	74_1	N	N]chr10:60014095]	74_2	N	N]chr1:88596243]	SVTYPE=BND;POS=88596243;STRANDS=++:8,--:5;IMPRECISE;CIPOS=-23,27;CIEND=-27,27;CIPOS95=-1,1;CIEND95=-1,1;MATEID=74_2;EVENT=74;SU=13;PE=0;SR=13;ALG=PROD;AF=0.02052;NSAMP=451;MSQ=26.15;AC=600;AN=29246;NFAM=444	SVTYPE=BND;POS=60014095;STRANDS=++:8,--:5;IMPRECISE;CIPOS=-27,27;CIEND=-23,27;CIPOS95=-1,1;CIEND95=-1,1;MATEID=74_1;EVENT=74;SECONDARY;SU=13;PE=0;SR=13;ALG=PROD;AF=0.02052;NSAMP=451;MSQ=26.15;AC=600;AN=29246;NFAM=444
chr1	88596220	88596277	chr10	60014066	60014123	759	9312.26	-	-	BND	LOW	759_1	N	[chr10:60014096[N	759_2	N	[chr1:88596250[N	SVTYPE=BND;POS=88596250;STRANDS=--:12;CIPOS=-29,28;CIEND=-29,28;CIPOS95=0,0;CIEND95=0,0;MATEID=759_2;EVENT=759;SU=12;PE=0;SR=12;ALG=PROD;AF=0.009984;NSAMP=187;MSQ=28.36;AC=292;AN=29246;NFAM=185	SVTYPE=BND;POS=60014096;STRANDS=--:12;CIPOS=-29,28;CIEND=-29,28;CIPOS95=0,0;CIEND95=0,0;MATEID=759_1;EVENT=759;SECONDARY;SU=12;PE=0;SR=12;ALG=PROD;AF=0.009984;NSAMP=187;MSQ=28.36;AC=292;AN=29246;NFAM=185
chr1	88596247	88596263	chr1	164488430	164488446	545184	4324.3	-	-	BND	LOW	545184_1	N	[chr1:164488439[N	545184_2	N	[chr1:88596256[N	SVTYPE=BND;POS=88596256;STRANDS=--:49;CIPOS=-8,8;CIEND=-8,8;CIPOS95=0,0;CIEND95=0,0;MATEID=545184_2;EVENT=545184;SU=49;PE=0;SR=49;ALG=PROD;AF=0.003453;NSAMP=70;MSQ=30.23;AC=101;AN=29246;NFAM=70	SVTYPE=BND;POS=164488439;STRANDS=--:49;CIPOS=-8,8;CIEND=-8,8;CIPOS95=0,0;CIEND95=0,0;MATEID=545184_1;EVENT=545184;SECONDARY;SU=49;PE=0;SR=49;ALG=PROD;AF=0.003453;NSAMP=70;MSQ=30.23;AC=101;AN=29246;NFAM=70
chr1	88602840	88602966	chr5	16982750	16982936	11902	126.85	-	-	BND	LOW	11902_1	N	[chr5:16982888[N	11902_2	N	[chr1:88602918[N	SVTYPE=BND;POS=88602918;STRANDS=--:4,++:10;IMPRECISE;CIPOS=-77,49;CIEND=-137,49;CIPOS95=-28,28;CIEND95=-89,49;MATEID=11902_2;EVENT=11902;SU=14;PE=7;SR=7;ALG=SUM;AF=0.0003077;NSAMP=9;MSQ=11.73;AC=9;AN=29246;NFAM=9	SVTYPE=BND;POS=16982888;STRANDS=--:4,++:10;IMPRECISE;CIPOS=-137,49;CIEND=-77,49;CIPOS95=-89,49;CIEND95=-28,28;MATEID=11902_1;EVENT=11902;SECONDARY;SU=14;PE=7;SR=7;ALG=SUM;AF=0.0003077;NSAMP=9;MSQ=11.73;AC=9;AN=29246;NFAM=9
chr1	88609366	88609367	chr1	88609652	88609653	129647	14453.2	+	-	BND	PASS	129647_1	N	N[chr1:88609654[	129647_2	N	]chr1:88609367]N	SVTYPE=BND;POS=88609367;STRANDS=+-:490;CIPOS=-1,0;CIEND=-1,0;CIPOS95=0,0;CIEND95=0,0;MATEID=129647_2;EVENT=129647;SU=490;PE=18;SR=472;ALG=PROD;AF=0.001641;NSAMP=48;MSQ=299.35;RECLASSIFIED;AC=48;AN=29246;NFAM=47	SVTYPE=BND;POS=88609654;STRANDS=+-:490;CIPOS=-1,0;CIEND=-1,0;CIPOS95=0,0;CIEND95=0,0;MATEID=129647_1;EVENT=129647;SECONDARY;SU=490;PE=18;SR=472;ALG=PROD;AF=0.001641;NSAMP=48;MSQ=299.35;RECLASSIFIED;AC=48;AN=29246;NFAM=47
chr1	88609833	88609836	chr1	88611110	88611111	129648	21502.3	+	-	BND	PASS	129648_1	N	N[chr1:88611112[	129648_2	N	]chr1:88609835]N	SVTYPE=BND;POS=88609835;STRANDS=+-:941;CIPOS=-2,1;CIEND=-1,0;CIPOS95=0,0;CIEND95=0,0;MATEID=129648_2;EVENT=129648;SU=941;PE=529;SR=412;ALG=PROD;AF=0.001504;NSAMP=44;MSQ=479.96;RECLASSIFIED;AC=44;AN=29246;NFAM=43	SVTYPE=BND;POS=88611112;STRANDS=+-:941;CIPOS=-1,0;CIEND=-2,1;CIPOS95=0,0;CIEND95=0,0;MATEID=129648_1;EVENT=129648;SECONDARY;SU=941;PE=529;SR=412;ALG=PROD;AF=0.001504;NSAMP=44;MSQ=479.96;RECLASSIFIED;AC=44;AN=29246;NFAM=43
chr1	88625244	88625258	chr1	88629489	88629495	129650	392.5	+	-	DEL	PASS	129650	N	<DEL>	.	.	.	SVTYPE=DEL;POS=88625254;SVLEN=-4239;END=88629493;STRANDS=+-:21;CIPOS=-10,4;CIEND=-4,2;CIPOS95=0,0;CIEND95=0,0;SU=21;PE=11;SR=10;ALG=PROD;AF=3.419e-05;NSAMP=1;MSQ=392.5;AC=1;AN=29246;NFAM=1	.
chr1	88628837	88628837	chr1	88629657	88629657	129651	1.07203e+06	+	-	DEL	PASS	129651	N	<DEL>	.	.	.	SVTYPE=DEL;POS=88628837;SVLEN=-820;END=88629657;STRANDS=+-:44754;CIPOS=0,0;CIEND=0,0;CIPOS95=0,0;CIEND95=0,0;SU=44754;PE=26338;SR=18416;ALG=PROD;AF=0.04066;NSAMP=1160;MSQ=545.47;MEDGQR=4.56;Q10GQR=4.28;AC=1189;AN=29244;NFAM=1118	.
chr1	88632519	88632538	chr1	88632600	88632619	129652	161.75	+	-	DEL	PASS	129652	N	<DEL>	.	.	.	SVTYPE=DEL;POS=88632529;SVLEN=-81;END=88632610;STRANDS=+-:8;CIPOS=-10,9;CIEND=-10,9;CIPOS95=0,0;CIEND95=0,0;SU=8;PE=0;SR=8;ALG=PROD;AF=3.419e-05;NSAMP=1;MSQ=161.75;AC=1;AN=29246;NFAM=1	.
chr1	88636120	88636139	chr1	88636380	88636396	129653	237.77	+	-	BND	LOW	129653_1	N	N[chr1:88636388[	129653_2	N	]chr1:88636130]N	SVTYPE=BND;POS=88636130;STRANDS=+-:9;CIPOS=-10,9;CIEND=-7,9;CIPOS95=0,0;CIEND95=0,0;MATEID=129653_2;EVENT=129653;SU=9;PE=1;SR=8;ALG=PROD;AF=3.419e-05;NSAMP=1;MSQ=4.64;RECLASSIFIED;AC=1;AN=29246;NFAM=1	SVTYPE=BND;POS=88636388;STRANDS=+-:9;CIPOS=-7,9;CIEND=-10,9;CIPOS95=0,0;CIEND95=0,0;MATEID=129653_1;EVENT=129653;SECONDARY;SU=9;PE=1;SR=8;ALG=PROD;AF=3.419e-05;NSAMP=1;MSQ=4.64;RECLASSIFIED;AC=1;AN=29246;NFAM=1
chr1	88659046	88659065	chr1	88659887	88659891	129654	395.7	+	-	DEL	PASS	129654	N	<DEL>	.	.	.	SVTYPE=DEL;POS=88659056;SVLEN=-834;END=88659890;STRANDS=+-:18;CIPOS=-10,9;CIEND=-3,1;CIPOS95=0,0;CIEND95=0,0;SU=18;PE=6;SR=12;ALG=PROD;AF=3.419e-05;NSAMP=1;MSQ=395.7;AC=1;AN=29246;NFAM=1	.
chr1	88666064	88666083	chr1	88669122	88669141	129655	702.06	+	-	DEL	PASS	129655	N	<DEL>	.	.	.	SVTYPE=DEL;POS=88666074;SVLEN=-3058;END=88669132;STRANDS=+-:26;CIPOS=-10,9;CIEND=-10,9;CIPOS95=0,0;CIEND95=0,0;SU=26;PE=17;SR=9;ALG=PROD;AF=3.419e-05;NSAMP=1;MSQ=701.54;AC=1;AN=29246;NFAM=1	.
chr1	88682615	88682672	chr1	88682759	88682816	129656	703.99	+	-	DEL	PASS	129656	N	<DEL>	.	.	.	SVTYPE=DEL;POS=88682644;SVLEN=-144;END=88682788;STRANDS=+-:14;CIPOS=-29,28;CIEND=-29,28;CIPOS95=0,0;CIEND95=0,0;SU=14;PE=0;SR=14;ALG=PROD;AF=6.839e-05;NSAMP=2;MSQ=140.73;AC=2;AN=29246;NFAM=2	.
chr1	88708130	88708144	chr1	88708185	88708203	129658	125.96	+	-	DEL	PASS	129658	N	<DEL>	.	.	.	SVTYPE=DEL;POS=88708139;SVLEN=-55;END=88708194;STRANDS=+-:5;IMPRECISE;CIPOS=-9,5;CIEND=-9,9;CIPOS95=-1,0;CIEND95=0,1;SU=5;PE=0;SR=5;ALG=PROD;AF=3.42e-05;NSAMP=1;MSQ=104.89;AC=1;AN=29242;NFAM=1	.
chr1	88711852	88711865	chr1	88715006	88715020	129659	326.5	+	-	DEL	PASS	129659	N	<DEL>	.	.	.	SVTYPE=DEL;POS=88711856;SVLEN=-3160;END=88715016;STRANDS=+-:15;IMPRECISE;CIPOS=-4,9;CIEND=-10,4;CIPOS95=0,1;CIEND95=-1,0;SU=15;PE=12;SR=3;ALG=PROD;AF=3.419e-05;NSAMP=1;MSQ=326.5;AC=1;AN=29246;NFAM=1	.
chr1	88734482	88734535	chr1	88734890	88734934	129660	2241.01	+	-	BND	LOW	129660_1	N	N[chr1:88734914[	129660_2	N	]chr1:88734509]N	SVTYPE=BND;POS=88734509;STRANDS=+-:49;CIPOS=-27,26;CIEND=-23,21;CIPOS95=0,0;CIEND95=0,0;MATEID=129660_2;EVENT=129660;SU=49;PE=25;SR=24;ALG=PROD;AF=0.000889;NSAMP=26;MSQ=77.72;RECLASSIFIED;AC=26;AN=29246;NFAM=26	SVTYPE=BND;POS=88734914;STRANDS=+-:49;CIPOS=-23,21;CIEND=-27,26;CIPOS95=0,0;CIEND95=0,0;MATEID=129660_1;EVENT=129660;SECONDARY;SU=49;PE=25;SR=24;ALG=PROD;AF=0.000889;NSAMP=26;MSQ=77.72;RECLASSIFIED;AC=26;AN=29246;NFAM=26
chr1	88765725	88765734	chr1	88769616	88769635	129661	431.52	+	-	DEL	PASS	129661	N	<DEL>	.	.	.	SVTYPE=DEL;POS=88765730;SVLEN=-3896;END=88769626;STRANDS=+-:17;CIPOS=-5,4;CIEND=-10,9;CIPOS95=0,0;CIEND95=0,0;SU=17;PE=11;SR=6;ALG=PROD;AF=3.419e-05;NSAMP=1;MSQ=431.52;AC=1;AN=29246;NFAM=1	.
chr1	88768149	88768153	chr1	88768364	88768383	129662	440.26	+	-	DEL	PASS	129662	N	<DEL>	.	.	.	SVTYPE=DEL;POS=88768152;SVLEN=-222;END=88768374;STRANDS=+-:16;CIPOS=-3,1;CIEND=-10,9;CIPOS95=0,0;CIEND95=0,0;SU=16;PE=2;SR=14;ALG=PROD;AF=3.419e-05;NSAMP=1;MSQ=437.72;AC=1;AN=29246;NFAM=1	.
chr1	88775628	88775965	chr1	88892661	88893017	545186	200.7	-	-	BND	LOW	545186_1	N	[chr1:88893009[N	545186_2	N	[chr1:88775957[N	SVTYPE=BND;POS=88775957;STRANDS=--:12;IMPRECISE;CIPOS=-328,9;CIEND=-347,9;CIPOS95=-74,2;CIEND95=-83,2;MATEID=545186_2;EVENT=545186;SU=12;PE=12;SR=0;ALG=PROD;AF=3.419e-05;NSAMP=1;MSQ=200.7;AC=1;AN=29246;NFAM=1	SVTYPE=BND;POS=88893009;STRANDS=--:12;IMPRECISE;CIPOS=-347,9;CIEND=-328,9;CIPOS95=-83,2;CIEND95=-74,2;MATEID=545186_1;EVENT=545186;SECONDARY;SU=12;PE=12;SR=0;ALG=PROD;AF=3.419e-05;NSAMP=1;MSQ=200.7;AC=1;AN=29246;NFAM=1
chr1	88775943	88775962	chr1	89066511	89066530	545187	32.49	+	+	BND	LOW	545187_1	N	N]chr1:89066521]	545187_2	N	N]chr1:88775953]	SVTYPE=BND;POS=88775953;STRANDS=++:11;IMPRECISE;CIPOS=-10,9;CIEND=-10,9;CIPOS95=-2,3;CIEND95=-1,3;MATEID=545187_2;EVENT=545187;SU=11;PE=10;SR=1;ALG=PROD;AF=3.419e-05;NSAMP=1;MSQ=32.49;AC=1;AN=29246;NFAM=1	SVTYPE=BND;POS=89066521;STRANDS=++:11;IMPRECISE;CIPOS=-10,9;CIEND=-10,9;CIPOS95=-1,3;CIEND95=-2,3;MATEID=545187_1;EVENT=545187;SECONDARY;SU=11;PE=10;SR=1;ALG=PROD;AF=3.419e-05;NSAMP=1;MSQ=32.49;AC=1;AN=29246;NFAM=1
chr1	88776803	88776812	chr1	88781826	88781845	129663	230.56	+	-	DEL	PASS	129663	N	<DEL>	.	.	.	SVTYPE=DEL;POS=88776809;SVLEN=-5027;END=88781836;STRANDS=+-:12;CIPOS=-6,3;CIEND=-10,9;CIPOS95=0,0;CIEND95=0,0;SU=12;PE=5;SR=7;ALG=PROD;AF=3.419e-05;NSAMP=1;MSQ=230.56;AC=1;AN=29246;NFAM=1	.
chr1	88782119	88782125	chr1	88782305	88782308	129664	3217.09	+	-	BND	PASS	129664_1	N	N[chr1:88782308[	129664_2	N	]chr1:88782122]N	SVTYPE=BND;POS=88782122;STRANDS=+-:141;CIPOS=-3,3;CIEND=-2,1;CIPOS95=0,0;CIEND95=0,0;MATEID=129664_2;EVENT=129664;SU=141;PE=6;SR=135;ALG=PROD;AF=0.0001368;NSAMP=4;MSQ=275.56;RECLASSIFIED;AC=4;AN=29242;NFAM=3	SVTYPE=BND;POS=88782308;STRANDS=+-:141;CIPOS=-2,1;CIEND=-3,3;CIPOS95=0,0;CIEND95=0,0;MATEID=129664_1;EVENT=129664;SECONDARY;SU=141;PE=6;SR=135;ALG=PROD;AF=0.0001368;NSAMP=4;MSQ=275.56;RECLASSIFIED;AC=4;AN=29242;NFAM=3
chr1	88786908	88786916	chr1	88787024	88787032	129665	1240.52	+	-	BND	LOW	129665_1	N	N[chr1:88787029[	129665_2	N	]chr1:88786912]N	SVTYPE=BND;POS=88786912;STRANDS=+-:167;CIPOS=-4,4;CIEND=-4,4;CIPOS95=0,0;CIEND95=0,0;MATEID=129665_2;EVENT=129665;SU=167;PE=0;SR=167;ALG=PROD;AF=0.001471;NSAMP=43;MSQ=25.79;RECLASSIFIED;AC=43;AN=29240;NFAM=43	SVTYPE=BND;POS=88787029;STRANDS=+-:167;CIPOS=-4,4;CIEND=-4,4;CIPOS95=0,0;CIEND95=0,0;MATEID=129665_1;EVENT=129665;SECONDARY;SU=167;PE=0;SR=167;ALG=PROD;AF=0.001471;NSAMP=43;MSQ=25.79;RECLASSIFIED;AC=43;AN=29240;NFAM=43
chr1	88789653	88789670	chr6	161205754	161205771	14155	75.48	-	+	BND	LOW	14155_1	N	]chr6:161205763]N	14155_2	N	N[chr1:88789663[	SVTYPE=BND;POS=88789663;STRANDS=-+:4;CIPOS=-9,8;CIEND=-9,8;CIPOS95=0,0;CIEND95=0,0;MATEID=14155_2;EVENT=14155;SU=4;PE=0;SR=4;ALG=PROD;AF=0.0001026;NSAMP=3;MSQ=12.6;AC=3;AN=29246;NFAM=3	SVTYPE=BND;POS=161205763;STRANDS=-+:4;CIPOS=-9,8;CIEND=-9,8;CIPOS95=0,0;CIEND95=0,0;MATEID=14155_1;EVENT=14155;SECONDARY;SU=4;PE=0;SR=4;ALG=PROD;AF=0.0001026;NSAMP=3;MSQ=12.6;AC=3;AN=29246;NFAM=3
chr1	88792243	88792368	chr1	88793977	88794103	129666	16650.7	+	-	BND	PASS	129666_1	N	N[chr1:88794095[	129666_2	N	]chr1:88792253]N	SVTYPE=BND;POS=88792253;STRANDS=+-:806;IMPRECISE;CIPOS=-10,115;CIEND=-117,9;CIPOS95=-1,1;CIEND95=-1,1;MATEID=129666_2;EVENT=129666;SU=806;PE=806;SR=0;ALG=PROD;AF=0.001573;NSAMP=46;MSQ=266.69;RECLASSIFIED;AC=46;AN=29246;NFAM=42	SVTYPE=BND;POS=88794095;STRANDS=+-:806;IMPRECISE;CIPOS=-117,9;CIEND=-10,115;CIPOS95=-1,1;CIEND95=-1,1;MATEID=129666_1;EVENT=129666;SECONDARY;SU=806;PE=806;SR=0;ALG=PROD;AF=0.001573;NSAMP=46;MSQ=266.69;RECLASSIFIED;AC=46;AN=29246;NFAM=42
chr1	88797177	88797214	chr1	88840009	88840061	457242	2764.33	-	+	DUP	PASS	457242	N	<DUP>	.	.	.	SVTYPE=DUP;POS=88797205;SVLEN=42814;END=88840019;STRANDS=-+:222;IMPRECISE;CIPOS=-28,9;CIEND=-10,42;CIPOS95=-4,4;CIEND95=-2,2;SU=222;PE=221;SR=1;ALG=PROD;AF=0.0003419;NSAMP=9;MSQ=137.25;AC=10;AN=29246;NFAM=8	.
chr1	88809614	88810284	chr1	88809994	88810664	129669	6.83	+	-	BND	LOW	129669_1	N	N[chr1:88810656[	129669_2	N	]chr1:88809624]N	SVTYPE=BND;POS=88809624;STRANDS=+-:4;IMPRECISE;CIPOS=-10,660;CIEND=-661,9;CIPOS95=-2,331;CIEND95=-331,2;MATEID=129669_2;EVENT=129669;SU=4;PE=4;SR=0;ALG=PROD;AF=3.419e-05;NSAMP=1;MSQ=6.83;RECLASSIFIED;AC=1;AN=29246;NFAM=1	SVTYPE=BND;POS=88810656;STRANDS=+-:4;IMPRECISE;CIPOS=-661,9;CIEND=-10,660;CIPOS95=-331,2;CIEND95=-2,331;MATEID=129669_1;EVENT=129669;SECONDARY;SU=4;PE=4;SR=0;ALG=PROD;AF=3.419e-05;NSAMP=1;MSQ=6.83;RECLASSIFIED;AC=1;AN=29246;NFAM=1
chr1	88819516	88820173	chr12	58075687	58076297	2132	4829.72	+	+	BND	LOW	2132_1	N	N]chr12:58075717]	2132_2	N	N]chr1:88819546]	SVTYPE=BND;POS=88819546;STRANDS=++:12;IMPRECISE;CIPOS=-30,627;CIEND=-30,580;CIPOS95=-30,166;CIEND95=-30,121;MATEID=2132_2;EVENT=2132;SU=12;PE=12;SR=0;ALG=PROD;AF=0.004513;NSAMP=132;MSQ=19.1;AC=132;AN=29246;NFAM=131	SVTYPE=BND;POS=58075717;STRANDS=++:12;IMPRECISE;CIPOS=-30,580;CIEND=-30,627;CIPOS95=-30,121;CIEND95=-30,166;MATEID=2132_1;EVENT=2132;SECONDARY;SU=12;PE=12;SR=0;ALG=PROD;AF=0.004513;NSAMP=132;MSQ=19.1;AC=132;AN=29246;NFAM=131
chr1	88820121	88820217	chr1	88820214	88820328	129671	1313.96	+	-	BND	PASS	129671_1	N	N[chr1:88820288[	129671_2	N	]chr1:88820171]N	SVTYPE=BND;POS=88820171;STRANDS=+-:46;IMPRECISE;CIPOS=-50,46;CIEND=-73,41;CIPOS95=-13,13;CIEND95=-43,41;MATEID=129671_2;EVENT=129671;SU=46;PE=0;SR=46;ALG=SUM;AF=0.0001026;NSAMP=3;MSQ=436.72;RECLASSIFIED;AC=3;AN=29246;NFAM=1	SVTYPE=BND;POS=88820288;STRANDS=+-:46;IMPRECISE;CIPOS=-73,41;CIEND=-50,46;CIPOS95=-43,41;CIEND95=-13,13;MATEID=129671_1;EVENT=129671;SECONDARY;SU=46;PE=0;SR=46;ALG=SUM;AF=0.0001026;NSAMP=3;MSQ=436.72;RECLASSIFIED;AC=3;AN=29246;NFAM=1
chr1	88855371	88855390	chr1	88856793	88856812	129674	545.79	+	-	BND	LOW	129674_1	N	N[chr1:88856804[	129674_2	N	]chr1:88855381]N	SVTYPE=BND;POS=88855381;STRANDS=+-:13;IMPRECISE;CIPOS=-10,9;CIEND=-10,9;CIPOS95=-3,3;CIEND95=-3,1;MATEID=129674_2;EVENT=129674;SU=13;PE=12;SR=1;ALG=PROD;AF=0.0004103;NSAMP=12;MSQ=43.43;RECLASSIFIED;AC=12;AN=29246;NFAM=12	SVTYPE=BND;POS=88856804;STRANDS=+-:13;IMPRECISE;CIPOS=-10,9;CIEND=-10,9;CIPOS95=-3,1;CIEND95=-3,3;MATEID=129674_1;EVENT=129674;SECONDARY;SU=13;PE=12;SR=1;ALG=PROD;AF=0.0004103;NSAMP=12;MSQ=43.43;RECLASSIFIED;AC=12;AN=29246;NFAM=12
chr1	88855784	88855953	chr1	88856459	88856599	545188	35.77	+	+	INV	LOW	545188	N	<INV>	.	.	.	SVTYPE=INV;POS=88855932;SVLEN=566;END=88856498;STRANDS=++:3,--:2;IMPRECISE;CIPOS=-148,21;CIEND=-39,101;CIPOS95=-98,21;CIEND95=-37,56;SU=5;PE=5;SR=0;ALG=PROD;AF=3.419e-05;NSAMP=1;MSQ=35.75;AC=1;AN=29246;NFAM=1	.
chr1	88864347	88864394	chr1	88877181	88877239	129675	980.39	+	-	DEL	PASS	129675	N	<DEL>	.	.	.	SVTYPE=DEL;POS=88864371;SVLEN=-12840;END=88877211;STRANDS=+-:44;CIPOS=-24,23;CIEND=-30,28;CIPOS95=0,0;CIEND95=0,0;SU=44;PE=25;SR=19;ALG=PROD;AF=3.419e-05;NSAMP=1;MSQ=524.57;AC=1;AN=29246;NFAM=1	.
chr1	88864861	88864877	chr1	88877547	88877566	457243	489.81	-	+	DUP	PASS	457243	N	<DUP>	.	.	.	SVTYPE=DUP;POS=88864871;SVLEN=12686;END=88877557;STRANDS=-+:47;CIPOS=-10,6;CIEND=-10,9;CIPOS95=0,0;CIEND95=0,0;SU=47;PE=27;SR=20;ALG=PROD;AF=3.419e-05;NSAMP=1;MSQ=489.54;AC=1;AN=29246;NFAM=1	.
chr1	88867163	88867168	chr1	88868262	88868267	129676	392.63	+	-	DEL	PASS	129676	N	<DEL>	.	.	.	SVTYPE=DEL;POS=88867166;SVLEN=-1099;END=88868265;STRANDS=+-:11;CIPOS=-3,2;CIEND=-3,2;CIPOS95=0,0;CIEND95=0,0;SU=11;PE=0;SR=11;ALG=PROD;AF=3.419e-05;NSAMP=1;MSQ=392.57;AC=1;AN=29246;NFAM=1	.
chr1	88871932	88872161	chr1	88873075	88873386	129677	497.33	+	-	DEL	PASS	129677	N	<DEL>	.	.	.	SVTYPE=DEL;POS=88871962;SVLEN=-1395;END=88873357;STRANDS=+-:25;IMPRECISE;CIPOS=-30,199;CIEND=-282,29;CIPOS95=-25,25;CIEND95=-29,29;SU=25;PE=25;SR=0;ALG=PROD;AF=6.839e-05;NSAMP=2;MSQ=248.66;AC=2;AN=29246;NFAM=2	.
chr1	88883978	88883997	chr1	88884071	88884090	129678	245.85	+	-	DEL	PASS	129678	N	<DEL>	.	.	.	SVTYPE=DEL;POS=88883988;SVLEN=-93;END=88884081;STRANDS=+-:8;CIPOS=-10,9;CIEND=-10,9;CIPOS95=0,0;CIEND95=0,0;SU=8;PE=0;SR=8;ALG=PROD;AF=3.419e-05;NSAMP=1;MSQ=245.85;AC=1;AN=29246;NFAM=1	.
chr1	88885886	88885890	chr1	88886083	88886086	129679	570.07	+	-	BND	LOW	129679_1	N	N[chr1:88886086[	129679_2	N	]chr1:88885889]N	SVTYPE=BND;POS=88885889;STRANDS=+-:19;CIPOS=-3,1;CIEND=-2,1;CIPOS95=0,0;CIEND95=0,0;MATEID=129679_2;EVENT=129679;SU=19;PE=1;SR=18;ALG=PROD;AF=6.839e-05;NSAMP=2;MSQ=15.73;RECLASSIFIED;AC=2;AN=29246;NFAM=2	SVTYPE=BND;POS=88886086;STRANDS=+-:19;CIPOS=-2,1;CIEND=-3,1;CIPOS95=0,0;CIEND95=0,0;MATEID=129679_1;EVENT=129679;SECONDARY;SU=19;PE=1;SR=18;ALG=PROD;AF=6.839e-05;NSAMP=2;MSQ=15.73;RECLASSIFIED;AC=2;AN=29246;NFAM=2
chr1	88890975	88890983	chr1	88892746	88892750	457244	1553.22	-	+	BND	LOW	457244_1	N	]chr1:88892749]N	457244_2	N	N[chr1:88890981[	SVTYPE=BND;POS=88890981;STRANDS=-+:141;CIPOS=-5,3;CIEND=-3,1;CIPOS95=0,0;CIEND95=0,0;MATEID=457244_2;EVENT=457244;SU=141;PE=64;SR=77;ALG=PROD;AF=0.0001026;NSAMP=3;MSQ=212.3;RECLASSIFIED;AC=3;AN=29246;NFAM=3	SVTYPE=BND;POS=88892749;STRANDS=-+:141;CIPOS=-3,1;CIEND=-5,3;CIPOS95=0,0;CIEND95=0,0;MATEID=457244_1;EVENT=457244;SECONDARY;SU=141;PE=64;SR=77;ALG=PROD;AF=0.0001026;NSAMP=3;MSQ=212.3;RECLASSIFIED;AC=3;AN=29246;NFAM=3
chr1	88891242	88891247	chr1	88892747	88892761	129680	2291.26	+	-	BND	PASS	129680_1	N	N[chr1:88892756[	129680_2	N	]chr1:88891245]N	SVTYPE=BND;POS=88891245;STRANDS=+-:132;CIPOS=-3,2;CIEND=-8,6;CIPOS95=0,0;CIEND95=0,0;MATEID=129680_2;EVENT=129680;SU=132;PE=78;SR=54;ALG=PROD;AF=0.0001026;NSAMP=3;MSQ=328.46;RECLASSIFIED;AC=3;AN=29246;NFAM=3	SVTYPE=BND;POS=88892756;STRANDS=+-:132;CIPOS=-8,6;CIEND=-3,2;CIPOS95=0,0;CIEND95=0,0;MATEID=129680_1;EVENT=129680;SECONDARY;SU=132;PE=78;SR=54;ALG=PROD;AF=0.0001026;NSAMP=3;MSQ=328.46;RECLASSIFIED;AC=3;AN=29246;NFAM=3
chr1	88892520	88892539	chr15	30931224	30931230	3892	141.11	+	+	BND	LOW	3892_1	N	N]chr15:30931228]	3892_2	N	N]chr1:88892530]	SVTYPE=BND;POS=88892530;STRANDS=++:10;CIPOS=-10,9;CIEND=-4,2;CIPOS95=0,0;CIEND95=0,0;MATEID=3892_2;EVENT=3892;SU=10;PE=0;SR=10;ALG=PROD;AF=6.839e-05;NSAMP=2;MSQ=70.55;AC=2;AN=29246;NFAM=2	SVTYPE=BND;POS=30931228;STRANDS=++:10;CIPOS=-4,2;CIEND=-10,9;CIPOS95=0,0;CIEND95=0,0;MATEID=3892_1;EVENT=3892;SECONDARY;SU=10;PE=0;SR=10;ALG=PROD;AF=6.839e-05;NSAMP=2;MSQ=70.55;AC=2;AN=29246;NFAM=2
chr1	88893185	88893202	chr17	53879758	53879775	5382	223639.0	+	+	BND	LOW	5382_1	N	N]chr17:53879767]	5382_2	N	N]chr1:88893194]	SVTYPE=BND;POS=88893194;STRANDS=++:49;CIPOS=-9,8;CIEND=-9,8;CIPOS95=0,0;CIEND95=0,0;MATEID=5382_2;EVENT=5382;SU=49;PE=0;SR=49;ALG=PROD;AF=0.0823;NSAMP=2407;MSQ=58.9;AC=2407;AN=29246;NFAM=2300	SVTYPE=BND;POS=53879767;STRANDS=++:49;CIPOS=-9,8;CIEND=-9,8;CIPOS95=0,0;CIEND95=0,0;MATEID=5382_1;EVENT=5382;SECONDARY;SU=49;PE=0;SR=49;ALG=PROD;AF=0.0823;NSAMP=2407;MSQ=58.9;AC=2407;AN=29246;NFAM=2300
chr1	88898021	88898788	chr1	88904033	88904679	129681	9.3	+	-	BND	LOW	129681_1	N	N[chr1:88904671[	129681_2	N	]chr1:88898031]N	SVTYPE=BND;POS=88898031;STRANDS=+-:4;IMPRECISE;CIPOS=-10,757;CIEND=-637,9;CIPOS95=-1,179;CIEND95=-149,2;MATEID=129681_2;EVENT=129681;SU=4;PE=4;SR=0;ALG=PROD;AF=3.419e-05;NSAMP=1;MSQ=9.3;RECLASSIFIED;AC=1;AN=29246;NFAM=1	SVTYPE=BND;POS=88904671;STRANDS=+-:4;IMPRECISE;CIPOS=-637,9;CIEND=-10,757;CIPOS95=-149,2;CIEND95=-1,179;MATEID=129681_1;EVENT=129681;SECONDARY;SU=4;PE=4;SR=0;ALG=PROD;AF=3.419e-05;NSAMP=1;MSQ=9.3;RECLASSIFIED;AC=1;AN=29246;NFAM=1
chr1	88898057	88898074	chr1	194389305	194389322	457245	1356.3	-	+	BND	LOW	457245_1	N	]chr1:194389314]N	457245_2	N	N[chr1:88898067[	SVTYPE=BND;POS=88898067;STRANDS=-+:47;CIPOS=-9,8;CIEND=-9,8;CIPOS95=0,0;CIEND95=0,0;MATEID=457245_2;EVENT=457245;SU=47;PE=0;SR=47;ALG=PROD;AF=0.001949;NSAMP=47;MSQ=19.16;RECLASSIFIED;AC=57;AN=29246;NFAM=46	SVTYPE=BND;POS=194389314;STRANDS=-+:47;CIPOS=-9,8;CIEND=-9,8;CIPOS95=0,0;CIEND95=0,0;MATEID=457245_1;EVENT=457245;SECONDARY;SU=47;PE=0;SR=47;ALG=PROD;AF=0.001949;NSAMP=47;MSQ=19.16;RECLASSIFIED;AC=57;AN=29246;NFAM=46
chr1	88898118	88898175	chr12	133212442	133212499	2630	16361.7	+	+	BND	LOW	2630_1	N	N]chr12:133212471]	2630_2	N	N]chr1:88898147]	SVTYPE=BND;POS=88898147;STRANDS=++:4;CIPOS=-29,28;CIEND=-29,28;CIPOS95=0,0;CIEND95=0,0;MATEID=2630_2;EVENT=2630;SU=4;PE=0;SR=4;ALG=PROD;AF=0.01542;NSAMP=451;MSQ=18.92;AC=451;AN=29246;NFAM=446	SVTYPE=BND;POS=133212471;STRANDS=++:4;CIPOS=-29,28;CIEND=-29,28;CIPOS95=0,0;CIEND95=0,0;MATEID=2630_1;EVENT=2630;SECONDARY;SU=4;PE=0;SR=4;ALG=PROD;AF=0.01542;NSAMP=451;MSQ=18.92;AC=451;AN=29246;NFAM=446
chr1	88904455	88904576	chr1	88904537	88904701	129682	763879.0	+	-	BND	LOW	129682_1	N	N[chr1:88904588[	129682_2	N	]chr1:88904527]N	SVTYPE=BND;POS=88904527;STRANDS=+-:10218;IMPRECISE;CIPOS=-72,49;CIEND=-50,114;CIPOS95=-1,1;CIEND95=0,0;MATEID=129682_2;EVENT=129682;SU=10218;PE=121;SR=10097;ALG=SUM;AF=0.2023;NSAMP=4772;MSQ=107.22;RETAINED;RECLASSIFIED;AC=5911;AN=29224;NFAM=4537	SVTYPE=BND;POS=88904588;STRANDS=+-:10218;IMPRECISE;CIPOS=-50,114;CIEND=-72,49;CIPOS95=0,0;CIEND95=-1,1;MATEID=129682_1;EVENT=129682;SECONDARY;SU=10218;PE=121;SR=10097;ALG=SUM;AF=0.2023;NSAMP=4772;MSQ=107.22;RETAINED;RECLASSIFIED;AC=5911;AN=29224;NFAM=4537
chr1	88904505	88904514	chr1	204234985	204234994	129684	844033.0	+	-	BND	LOW	129684_1	N	N[chr1:204234990[	129684_2	N	]chr1:88904511]N	SVTYPE=BND;POS=88904511;STRANDS=+-:163;CIPOS=-6,3;CIEND=-4,5;CIPOS95=0,0;CIEND95=0,0;MATEID=129684_2;EVENT=129684;SU=163;PE=0;SR=163;ALG=PROD;AF=0.2843;NSAMP=7852;MSQ=64.07;RECLASSIFIED;AC=8316;AN=29246;NFAM=7426	SVTYPE=BND;POS=204234990;STRANDS=+-:163;CIPOS=-4,5;CIEND=-6,3;CIPOS95=0,0;CIEND95=0,0;MATEID=129684_1;EVENT=129684;SECONDARY;SU=163;PE=0;SR=163;ALG=PROD;AF=0.2843;NSAMP=7852;MSQ=64.07;RECLASSIFIED;AC=8316;AN=29246;NFAM=7426
chr1	88904715	88904726	chr1	88908505	88908519	129685	2990.68	+	-	DEL	PASS	129685	N	<DEL>	.	.	.	SVTYPE=DEL;POS=88904721;SVLEN=-3794;END=88908515;STRANDS=+-:143;CIPOS=-6,5;CIEND=-10,4;CIPOS95=0,0;CIEND95=0,0;SU=143;PE=107;SR=36;ALG=PROD;AF=0.0002393;NSAMP=7;MSQ=427.24;AC=7;AN=29246;NFAM=7	.
chr1	88909070	88909078	chr1	88937062	88937069	129686	236.7	+	-	DEL	PASS	129686	N	<DEL>	.	.	.	SVTYPE=DEL;POS=88909075;SVLEN=-27992;END=88937067;STRANDS=+-:13;CIPOS=-5,3;CIEND=-5,2;CIPOS95=0,0;CIEND95=0,0;SU=13;PE=6;SR=7;ALG=PROD;AF=3.419e-05;NSAMP=1;MSQ=236.7;AC=1;AN=29246;NFAM=1	.
chr1	88912243	88912250	chr1	88914616	88914635	129687	485.5	+	-	DEL	PASS	129687	N	<DEL>	.	.	.	SVTYPE=DEL;POS=88912247;SVLEN=-2379;END=88914626;STRANDS=+-:17;CIPOS=-4,3;CIEND=-10,9;CIPOS95=0,0;CIEND95=0,0;SU=17;PE=9;SR=8;ALG=PROD;AF=3.419e-05;NSAMP=1;MSQ=485.5;AC=1;AN=29246;NFAM=1	.
chr1	88913906	88913963	chr14	61188559	61188616	3498	126042.0	-	+	BND	LOW	3498_1	N	]chr14:61188588]N	3498_2	N	N[chr1:88913936[	SVTYPE=BND;POS=88913936;STRANDS=-+:8;CIPOS=-29,28;CIEND=-29,28;CIPOS95=0,0;CIEND95=0,0;MATEID=3498_2;EVENT=3498;SU=8;PE=0;SR=8;ALG=PROD;AF=0.08011;NSAMP=2319;MSQ=32.21;AC=2343;AN=29246;NFAM=2250	SVTYPE=BND;POS=61188588;STRANDS=-+:8;CIPOS=-29,28;CIEND=-29,28;CIPOS95=0,0;CIEND95=0,0;MATEID=3498_1;EVENT=3498;SECONDARY;SU=8;PE=0;SR=8;ALG=PROD;AF=0.08011;NSAMP=2319;MSQ=32.21;AC=2343;AN=29246;NFAM=2250
chr1	88914446	88914449	chr1	88919430	88919433	129688	13989.8	+	-	BND	PASS	129688_1	N	N[chr1:88919433[	129688_2	N	]chr1:88914448]N	SVTYPE=BND;POS=88914448;STRANDS=+-:586;CIPOS=-2,1;CIEND=-2,1;CIPOS95=0,0;CIEND95=0,0;MATEID=129688_2;EVENT=129688;SU=586;PE=354;SR=232;ALG=PROD;AF=0.0003761;NSAMP=11;MSQ=589.34;RECLASSIFIED;AC=11;AN=29246;NFAM=10	SVTYPE=BND;POS=88919433;STRANDS=+-:586;CIPOS=-2,1;CIEND=-2,1;CIPOS95=0,0;CIEND95=0,0;MATEID=129688_1;EVENT=129688;SECONDARY;SU=586;PE=354;SR=232;ALG=PROD;AF=0.0003761;NSAMP=11;MSQ=589.34;RECLASSIFIED;AC=11;AN=29246;NFAM=10
chr1	88919749	88919749	chr22	49760479	49760479	9285	330648.0	+	+	BND	LOW	9285_1	N	N]chr22:49760479]	9285_2	N	N]chr1:88919749]	SVTYPE=BND;POS=88919749;STRANDS=++:3210,--:54;CIPOS=0,0;CIEND=0,0;CIPOS95=0,0;CIEND95=0,0;MATEID=9285_2;EVENT=9285;SU=3264;PE=4;SR=3260;ALG=PROD;AF=0.1321;NSAMP=3862;MSQ=65.35;AC=3862;AN=29246;NFAM=3753	SVTYPE=BND;POS=49760479;STRANDS=++:3210,--:54;CIPOS=0,0;CIEND=0,0;CIPOS95=0,0;CIEND95=0,0;MATEID=9285_1;EVENT=9285;SECONDARY;SU=3264;PE=4;SR=3260;ALG=PROD;AF=0.1321;NSAMP=3862;MSQ=65.35;AC=3862;AN=29246;NFAM=3753
chr1	88924044	88924096	chr1	88928380	88928423	129689	1054.84	+	-	DEL	PASS	129689	N	<DEL>	.	.	.	SVTYPE=DEL;POS=88924070;SVLEN=-4333;END=88928403;STRANDS=+-:42;CIPOS=-26,26;CIEND=-23,20;CIPOS95=0,0;CIEND95=0,0;SU=42;PE=27;SR=15;ALG=PROD;AF=6.839e-05;NSAMP=2;MSQ=527.42;AC=2;AN=29246;NFAM=1	.
chr1	88928218	88928344	chr16	30170968	30171479	4589	225.85	+	+	BND	LOW	4589_1	N	N]chr16:30170978]	4589_2	N	N]chr1:88928229]	SVTYPE=BND;POS=88928229;STRANDS=++:23;IMPRECISE;CIPOS=-11,115;CIEND=-10,501;CIPOS95=-11,44;CIEND95=-10,104;MATEID=4589_2;EVENT=4589;SU=23;PE=23;SR=0;ALG=PROD;AF=0.0001368;NSAMP=4;MSQ=55.99;AC=4;AN=29246;NFAM=4	SVTYPE=BND;POS=30170978;STRANDS=++:23;IMPRECISE;CIPOS=-10,501;CIEND=-11,115;CIPOS95=-10,104;CIEND95=-11,44;MATEID=4589_1;EVENT=4589;SECONDARY;SU=23;PE=23;SR=0;ALG=PROD;AF=0.0001368;NSAMP=4;MSQ=55.99;AC=4;AN=29246;NFAM=4
chr1	88929788	88929797	chr1	88987850	88987859	457246	2286.55	-	+	DUP	PASS	457246	N	<DUP>	.	.	.	SVTYPE=DUP;POS=88929794;SVLEN=58060;END=88987854;STRANDS=-+:209;CIPOS=-6,3;CIEND=-4,5;CIPOS95=0,0;CIEND95=0,0;SU=209;PE=136;SR=73;ALG=PROD;AF=0.0002735;NSAMP=6;MSQ=181.79;AC=8;AN=29246;NFAM=6	.
chr1	88934964	88934973	chr1	88935120	88935129	129690	233.78	+	-	BND	LOW	129690_1	N	N[chr1:88935126[	129690_2	N	]chr1:88934969]N	SVTYPE=BND;POS=88934969;STRANDS=+-:7;CIPOS=-5,4;CIEND=-5,4;CIPOS95=0,0;CIEND95=0,0;MATEID=129690_2;EVENT=129690;SU=7;PE=0;SR=7;ALG=PROD;AF=3.419e-05;NSAMP=1;MSQ=233.76;RECLASSIFIED;AC=1;AN=29246;NFAM=1	SVTYPE=BND;POS=88935126;STRANDS=+-:7;CIPOS=-5,4;CIEND=-5,4;CIPOS95=0,0;CIEND95=0,0;MATEID=129690_1;EVENT=129690;SECONDARY;SU=7;PE=0;SR=7;ALG=PROD;AF=3.419e-05;NSAMP=1;MSQ=233.76;RECLASSIFIED;AC=1;AN=29246;NFAM=1
chr1	88938499	88938544	chr1	88944370	88944429	129691	2248.07	+	-	DEL	PASS	129691	N	<DEL>	.	.	.	SVTYPE=DEL;POS=88938522;SVLEN=-5878;END=88944400;STRANDS=+-:94;CIPOS=-23,22;CIEND=-30,29;CIPOS95=0,0;CIEND95=0,0;SU=94;PE=57;SR=37;ALG=PROD;AF=3.419e-05;NSAMP=1;MSQ=758.27;AC=1;AN=29246;NFAM=1	.
chr1	88966241	88966676	chr6	132826371	132826847	13991	32.81	-	-	BND	LOW	13991_1	N	[chr6:132826819[N	13991_2	N	[chr1:88966648[N	SVTYPE=BND;POS=88966648;STRANDS=--:4;IMPRECISE;CIPOS=-406,29;CIEND=-447,29;CIPOS95=-114,29;CIEND95=-146,29;MATEID=13991_2;EVENT=13991;SU=4;PE=4;SR=0;ALG=PROD;AF=3.419e-05;NSAMP=1;MSQ=32.81;AC=1;AN=29246;NFAM=1	SVTYPE=BND;POS=132826819;STRANDS=--:4;IMPRECISE;CIPOS=-447,29;CIEND=-406,29;CIPOS95=-146,29;CIEND95=-114,29;MATEID=13991_1;EVENT=13991;SECONDARY;SU=4;PE=4;SR=0;ALG=PROD;AF=3.419e-05;NSAMP=1;MSQ=32.81;AC=1;AN=29246;NFAM=1
chr1	88966595	88967142	chr6	132827087	132827552	13993	68.82	+	+	BND	LOW	13993_1	N	N]chr6:132827117]	13993_2	N	N]chr1:88966625]	SVTYPE=BND;POS=88966625;STRANDS=++:4;IMPRECISE;CIPOS=-30,517;CIEND=-30,435;CIPOS95=-30,174;CIEND95=-30,140;MATEID=13993_2;EVENT=13993;SU=4;PE=4;SR=0;ALG=PROD;AF=3.419e-05;NSAMP=1;MSQ=68.82;AC=1;AN=29246;NFAM=1	SVTYPE=BND;POS=132827117;STRANDS=++:4;IMPRECISE;CIPOS=-30,435;CIEND=-30,517;CIPOS95=-30,140;CIEND95=-30,174;MATEID=13993_1;EVENT=13993;SECONDARY;SU=4;PE=4;SR=0;ALG=PROD;AF=3.419e-05;NSAMP=1;MSQ=68.82;AC=1;AN=29246;NFAM=1
chr1	88971823	88971826	chr1	88976754	88976756	129692	560.39	+	-	DEL	PASS	129692	N	<DEL>	.	.	.	SVTYPE=DEL;POS=88971825;SVLEN=-4931;END=88976756;STRANDS=+-:26;CIPOS=-2,1;CIEND=-2,0;CIPOS95=0,0;CIEND95=0,0;SU=26;PE=13;SR=13;ALG=PROD;AF=3.419e-05;NSAMP=1;MSQ=560.39;AC=1;AN=29246;NFAM=1	.
chr1	88971907	88971926	chr1	89507845	89507851	545189	776.37	+	+	INV	PASS	545189	N	<INV>	.	.	.	SVTYPE=INV;POS=88971917;SVLEN=535932;END=89507849;STRANDS=++:23,--:11;CIPOS=-10,9;CIEND=-4,2;CIPOS95=0,0;CIEND95=0,0;SU=34;PE=25;SR=9;ALG=PROD;AF=3.419e-05;NSAMP=1;MSQ=776.37;AC=1;AN=29246;NFAM=1	.
chr1	88974360	88974809	chr15	25973198	25973368	3852	7813.97	-	+	BND	LOW	3852_1	N	]chr15:25973235]N	3852_2	N	N[chr1:88974804[	SVTYPE=BND;POS=88974804;STRANDS=-+:50;IMPRECISE;CIPOS=-443,6;CIEND=-37,133;CIPOS95=-57,6;CIEND95=-9,9;MATEID=3852_2;EVENT=3852;SU=50;PE=50;SR=0;ALG=PROD;AF=0.009574;NSAMP=280;MSQ=21.21;AC=280;AN=29246;NFAM=280	SVTYPE=BND;POS=25973235;STRANDS=-+:50;IMPRECISE;CIPOS=-37,133;CIEND=-443,6;CIPOS95=-9,9;CIEND95=-57,6;MATEID=3852_1;EVENT=3852;SECONDARY;SU=50;PE=50;SR=0;ALG=PROD;AF=0.009574;NSAMP=280;MSQ=21.21;AC=280;AN=29246;NFAM=280
chr1	88974569	88975100	chr6	69889870	69890351	13621	408.34	-	+	BND	LOW	13621_1	N	]chr6:69889889]N	13621_2	N	N[chr1:88975095[	SVTYPE=BND;POS=88975095;STRANDS=-+:34;IMPRECISE;CIPOS=-525,6;CIEND=-19,462;CIPOS95=-102,6;CIEND95=-19,67;MATEID=13621_2;EVENT=13621;SU=34;PE=34;SR=0;ALG=PROD;AF=0.0005471;NSAMP=16;MSQ=20.03;AC=16;AN=29246;NFAM=16	SVTYPE=BND;POS=69889889;STRANDS=-+:34;IMPRECISE;CIPOS=-19,462;CIEND=-525,6;CIPOS95=-19,67;CIEND95=-102,6;MATEID=13621_1;EVENT=13621;SECONDARY;SU=34;PE=34;SR=0;ALG=PROD;AF=0.0005471;NSAMP=16;MSQ=20.03;AC=16;AN=29246;NFAM=16
chr1	88977451	88977470	chr1	88980669	88980673	129693	647.43	+	-	DEL	PASS	129693	N	<DEL>	.	.	.	SVTYPE=DEL;POS=88977461;SVLEN=-3211;END=88980672;STRANDS=+-:26;CIPOS=-10,9;CIEND=-3,1;CIPOS95=0,0;CIEND95=0,0;SU=26;PE=12;SR=14;ALG=PROD;AF=3.419e-05;NSAMP=1;MSQ=647.43;AC=1;AN=29246;NFAM=1	.
chr1	88982535	88982905	chrX	136874433	136874694	17968	1482.79	-	+	BND	LOW	17968_1	N	]chrX:136874452]N	17968_2	N	N[chr1:88982874[	SVTYPE=BND;POS=88982874;STRANDS=-+:84;IMPRECISE;CIPOS=-338,32;CIEND=-19,242;CIPOS95=-13,13;CIEND95=-8,8;MATEID=17968_2;EVENT=17968;SU=84;PE=84;SR=0;ALG=PROD;AF=0.0005129;NSAMP=15;MSQ=96.06;AC=15;AN=29246;NFAM=14	SVTYPE=BND;POS=136874452;STRANDS=-+:84;IMPRECISE;CIPOS=-19,242;CIEND=-338,32;CIPOS95=-8,8;CIEND95=-13,13;MATEID=17968_1;EVENT=17968;SECONDARY;SU=84;PE=84;SR=0;ALG=PROD;AF=0.0005129;NSAMP=15;MSQ=96.06;AC=15;AN=29246;NFAM=14
chr1	88983180	88983575	chrX	136878068	136878487	17969	20762.8	-	+	BND	LOW	17969_1	N	]chrX:136878086]N	17969_2	N	N[chr1:88983559[	SVTYPE=BND;POS=88983559;STRANDS=-+:160;IMPRECISE;CIPOS=-378,17;CIEND=-18,401;CIPOS95=-8,8;CIEND95=-18,33;MATEID=17969_2;EVENT=17969;SU=160;PE=160;SR=0;ALG=PROD;AF=0.02089;NSAMP=611;MSQ=29.82;AC=611;AN=29246;NFAM=611	SVTYPE=BND;POS=136878086;STRANDS=-+:160;IMPRECISE;CIPOS=-18,401;CIEND=-378,17;CIPOS95=-18,33;CIEND95=-8,8;MATEID=17969_1;EVENT=17969;SECONDARY;SU=160;PE=160;SR=0;ALG=PROD;AF=0.02089;NSAMP=611;MSQ=29.82;AC=611;AN=29246;NFAM=611
chr1	88983289	88983562	chr9	30689077	30689368	16486	2137.97	-	-	BND	LOW	16486_1	N	[chr9:30689360[N	16486_2	N	[chr1:88983550[N	SVTYPE=BND;POS=88983550;STRANDS=--:247;IMPRECISE;CIPOS=-260,13;CIEND=-282,9;CIPOS95=-6,6;CIEND95=-18,9;MATEID=16486_2;EVENT=16486;SU=247;PE=247;SR=0;ALG=PROD;AF=0.002633;NSAMP=77;MSQ=24.31;AC=77;AN=29246;NFAM=77	SVTYPE=BND;POS=30689360;STRANDS=--:247;IMPRECISE;CIPOS=-282,9;CIEND=-260,13;CIPOS95=-18,9;CIEND95=-6,6;MATEID=16486_1;EVENT=16486;SECONDARY;SU=247;PE=247;SR=0;ALG=PROD;AF=0.002633;NSAMP=77;MSQ=24.31;AC=77;AN=29246;NFAM=77
chr1	88983825	88984058	chr9	30689120	30689370	16487	4213.27	+	+	BND	LOW	16487_1	N	N]chr9:30689132]	16487_2	N	N]chr1:88983835]	SVTYPE=BND;POS=88983835;STRANDS=++:394;IMPRECISE;CIPOS=-10,223;CIEND=-12,238;CIPOS95=-3,3;CIEND95=-7,7;MATEID=16487_2;EVENT=16487;SU=394;PE=394;SR=0;ALG=PROD;AF=0.003932;NSAMP=115;MSQ=31.18;AC=115;AN=29246;NFAM=115	SVTYPE=BND;POS=30689132;STRANDS=++:394;IMPRECISE;CIPOS=-12,238;CIEND=-10,223;CIPOS95=-7,7;CIEND95=-3,3;MATEID=16487_1;EVENT=16487;SECONDARY;SU=394;PE=394;SR=0;ALG=PROD;AF=0.003932;NSAMP=115;MSQ=31.18;AC=115;AN=29246;NFAM=115
chr1	88983830	88983994	chrX	136880404	136880600	17970	44841.1	+	-	BND	LOW	17970_1	N	N[chrX:136880597[	17970_2	N	]chr1:88983836]N	SVTYPE=BND;POS=88983836;STRANDS=+-:1753;IMPRECISE;CIPOS=-6,158;CIEND=-192,4;CIPOS95=-3,3;CIEND95=-9,4;MATEID=17970_2;EVENT=17970;SU=1753;PE=1753;SR=0;ALG=PROD;AF=0.03026;NSAMP=885;MSQ=33.81;AC=885;AN=29246;NFAM=876	SVTYPE=BND;POS=136880597;STRANDS=+-:1753;IMPRECISE;CIPOS=-192,4;CIEND=-6,158;CIPOS95=-9,4;CIEND95=-3,3;MATEID=17970_1;EVENT=17970;SECONDARY;SU=1753;PE=1753;SR=0;ALG=PROD;AF=0.03026;NSAMP=885;MSQ=33.81;AC=885;AN=29246;NFAM=876
chr1	88983875	88984330	chr13	22767735	22768180	2669	399.27	+	-	BND	LOW	2669_1	N	N[chr13:22768172[	2669_2	N	]chr1:88983921]N	SVTYPE=BND;POS=88983921;STRANDS=+-:26;IMPRECISE;CIPOS=-46,409;CIEND=-436,9;CIPOS95=-38,38;CIEND95=-66,9;MATEID=2669_2;EVENT=2669;SU=26;PE=26;SR=0;ALG=PROD;AF=0.0002735;NSAMP=8;MSQ=46.16;AC=8;AN=29246;NFAM=8	SVTYPE=BND;POS=22768172;STRANDS=+-:26;IMPRECISE;CIPOS=-436,9;CIEND=-46,409;CIPOS95=-66,9;CIEND95=-38,38;MATEID=2669_1;EVENT=2669;SECONDARY;SU=26;PE=26;SR=0;ALG=PROD;AF=0.0002735;NSAMP=8;MSQ=46.16;AC=8;AN=29246;NFAM=8
chr1	88995957	88995979	chr1	88996265	88996372	545190	7.64	+	+	INV	LOW	545190	N	<INV>	.	.	.	SVTYPE=INV;POS=88995979;SVLEN=286;END=88996265;STRANDS=++:3,--:1;IMPRECISE;CIPOS=-22,0;CIEND=0,107;CIPOS95=-22,0;CIEND95=0,78;SU=4;PE=4;SR=0;ALG=PROD;AF=3.419e-05;NSAMP=1;MSQ=4.64;AC=1;AN=29246;NFAM=1	.
chr1	89010065	89011002	chr1	89012119	89013123	129694	3.34491e+06	+	-	DEL	PASS	129694	N	<DEL>	.	.	.	SVTYPE=DEL;POS=89010265;SVLEN=-2613;END=89012878;STRANDS=+-:133501;IMPRECISE;CIPOS=-200,737;CIEND=-759,245;CIPOS95=-18,18;CIEND95=-19,19;SU=133501;PE=133497;SR=4;ALG=SUM;AF=0.2179;NSAMP=5538;MSQ=303.58;RETAINED;MEDGQR=3.02;Q10GQR=2.62;AC=6372;AN=29246;NFAM=5134	.
chr1	89010323	89010664	chr1	89019117	89019435	129696	506.6	+	-	DEL	PASS	129696	N	<DEL>	.	.	.	SVTYPE=DEL;POS=89010353;SVLEN=-9053;END=89019406;STRANDS=+-:23;IMPRECISE;CIPOS=-30,311;CIEND=-289,29;CIPOS95=-26,26;CIEND95=-29,29;SU=23;PE=23;SR=0;ALG=PROD;AF=3.419e-05;NSAMP=1;MSQ=254.8;AC=1;AN=29246;NFAM=1	.
chr1	89021520	89021569	chr1	158029342	158029391	545191	178.55	+	+	BND	LOW	545191_1	N	N]chr1:158029367]	545191_2	N	N]chr1:89021545]	SVTYPE=BND;POS=89021545;STRANDS=++:13;CIPOS=-25,24;CIEND=-25,24;CIPOS95=0,0;CIEND95=0,0;MATEID=545191_2;EVENT=545191;SU=13;PE=0;SR=13;ALG=PROD;AF=6.839e-05;NSAMP=2;MSQ=31.34;AC=2;AN=29246;NFAM=2	SVTYPE=BND;POS=158029367;STRANDS=++:13;CIPOS=-25,24;CIEND=-25,24;CIPOS95=0,0;CIEND95=0,0;MATEID=545191_1;EVENT=545191;SECONDARY;SU=13;PE=0;SR=13;ALG=PROD;AF=6.839e-05;NSAMP=2;MSQ=31.34;AC=2;AN=29246;NFAM=2
chr1	89021823	89021840	chr1	208086971	208086988	545192	2046.21	+	+	BND	LOW	545192_1	N	N]chr1:208086980]	545192_2	N	N]chr1:89021832]	SVTYPE=BND;POS=89021832;STRANDS=++:4;CIPOS=-9,8;CIEND=-9,8;CIPOS95=0,0;CIEND95=0,0;MATEID=545192_2;EVENT=545192;SU=4;PE=0;SR=4;ALG=PROD;AF=0.001983;NSAMP=58;MSQ=16.82;AC=58;AN=29246;NFAM=58	SVTYPE=BND;POS=208086980;STRANDS=++:4;CIPOS=-9,8;CIEND=-9,8;CIPOS95=0,0;CIEND95=0,0;MATEID=545192_1;EVENT=545192;SECONDARY;SU=4;PE=0;SR=4;ALG=PROD;AF=0.001983;NSAMP=58;MSQ=16.82;AC=58;AN=29246;NFAM=58
chr1	89035440	89035454	chr1	89036279	89036298	129697	464.45	+	-	DEL	PASS	129697	N	<DEL>	.	.	.	SVTYPE=DEL;POS=89035445;SVLEN=-844;END=89036289;STRANDS=+-:16;IMPRECISE;CIPOS=-5,9;CIEND=-10,9;CIPOS95=-1,1;CIEND95=-1,1;SU=16;PE=14;SR=2;ALG=PROD;AF=3.419e-05;NSAMP=1;MSQ=464.45;AC=1;AN=29246;NFAM=1	.
chr1	89040174	89040191	chr8	2985942	2985959	15440	7029.07	-	-	BND	LOW	15440_1	N	[chr8:2985952[N	15440_2	N	[chr1:89040184[N	SVTYPE=BND;POS=89040184;STRANDS=--:64;CIPOS=-9,8;CIEND=-9,8;CIPOS95=0,0;CIEND95=0,0;MATEID=15440_2;EVENT=15440;SU=64;PE=0;SR=64;ALG=PROD;AF=0.00677;NSAMP=198;MSQ=22.03;AC=198;AN=29246;NFAM=198	SVTYPE=BND;POS=2985952;STRANDS=--:64;CIPOS=-9,8;CIEND=-9,8;CIPOS95=0,0;CIEND95=0,0;MATEID=15440_1;EVENT=15440;SECONDARY;SU=64;PE=0;SR=64;ALG=PROD;AF=0.00677;NSAMP=198;MSQ=22.03;AC=198;AN=29246;NFAM=198
chr1	89040174	89040191	chr19	12386461	12386478	6185	2591.84	-	-	BND	LOW	6185_1	N	[chr19:12386471[N	6185_2	N	[chr1:89040184[N	SVTYPE=BND;POS=89040184;STRANDS=--:4;CIPOS=-9,8;CIEND=-9,8;CIPOS95=0,0;CIEND95=0,0;MATEID=6185_2;EVENT=6185;SU=4;PE=0;SR=4;ALG=PROD;AF=0.003146;NSAMP=92;MSQ=17.52;AC=92;AN=29246;NFAM=92	SVTYPE=BND;POS=12386471;STRANDS=--:4;CIPOS=-9,8;CIEND=-9,8;CIPOS95=0,0;CIEND95=0,0;MATEID=6185_1;EVENT=6185;SECONDARY;SU=4;PE=0;SR=4;ALG=PROD;AF=0.003146;NSAMP=92;MSQ=17.52;AC=92;AN=29246;NFAM=92
chr1	89047673	89047978	chr1	89431187	89431233	545193	1571.14	-	-	BND	LOW	545193_1	N	[chr1:89431228[N	545193_2	N	[chr1:89047957[N	SVTYPE=BND;POS=89047957;STRANDS=--:218;IMPRECISE;CIPOS=-283,22;CIEND=-40,6;CIPOS95=-9,9;CIEND95=0,0;MATEID=545193_2;EVENT=545193;SU=218;PE=218;SR=0;ALG=PROD;AF=0.001163;NSAMP=34;MSQ=31.82;AC=34;AN=29246;NFAM=34	SVTYPE=BND;POS=89431228;STRANDS=--:218;IMPRECISE;CIPOS=-40,6;CIEND=-283,22;CIPOS95=0,0;CIEND95=-9,9;MATEID=545193_1;EVENT=545193;SECONDARY;SU=218;PE=218;SR=0;ALG=PROD;AF=0.001163;NSAMP=34;MSQ=31.82;AC=34;AN=29246;NFAM=34
chr1	89047967	89048878	chr1	89431145	89431867	545194	359.35	+	+	BND	LOW	545194_1	N	N]chr1:89431195]	545194_2	N	N]chr1:89048142]	SVTYPE=BND;POS=89048142;STRANDS=++:70;IMPRECISE;CIPOS=-175,736;CIEND=-50,672;CIPOS95=-121,121;CIEND95=-50,154;MATEID=545194_2;EVENT=545194;SU=70;PE=70;SR=0;ALG=SUM;AF=0.0004103;NSAMP=12;MSQ=17.51;AC=12;AN=29246;NFAM=12	SVTYPE=BND;POS=89431195;STRANDS=++:70;IMPRECISE;CIPOS=-50,672;CIEND=-175,736;CIPOS95=-50,154;CIEND95=-121,121;MATEID=545194_1;EVENT=545194;SECONDARY;SU=70;PE=70;SR=0;ALG=SUM;AF=0.0004103;NSAMP=12;MSQ=17.51;AC=12;AN=29246;NFAM=12
chr1	89050031	89050399	chr1	89428442	89428867	545195	236.32	-	-	BND	LOW	545195_1	N	[chr1:89428819[N	545195_2	N	[chr1:89050366[N	SVTYPE=BND;POS=89050366;STRANDS=--:21;IMPRECISE;CIPOS=-334,34;CIEND=-376,49;CIPOS95=-31,31;CIEND95=-39,39;MATEID=545195_2;EVENT=545195;SU=21;PE=21;SR=0;ALG=PROD;AF=0.0001026;NSAMP=3;MSQ=78.77;AC=3;AN=29246;NFAM=3	SVTYPE=BND;POS=89428819;STRANDS=--:21;IMPRECISE;CIPOS=-376,49;CIEND=-334,34;CIPOS95=-39,39;CIEND95=-31,31;MATEID=545195_1;EVENT=545195;SECONDARY;SU=21;PE=21;SR=0;ALG=PROD;AF=0.0001026;NSAMP=3;MSQ=78.77;AC=3;AN=29246;NFAM=3
chr1	89050222	89050515	chr1	89429088	89429470	545196	59.87	+	+	BND	LOW	545196_1	N	N]chr1:89429098]	545196_2	N	N]chr1:89050232]	SVTYPE=BND;POS=89050232;STRANDS=++:7;IMPRECISE;CIPOS=-10,283;CIEND=-10,372;CIPOS95=-3,47;CIEND95=-2,108;MATEID=545196_2;EVENT=545196;SU=7;PE=7;SR=0;ALG=PROD;AF=3.419e-05;NSAMP=1;MSQ=59.74;AC=1;AN=29246;NFAM=1	SVTYPE=BND;POS=89429098;STRANDS=++:7;IMPRECISE;CIPOS=-10,372;CIEND=-10,283;CIPOS95=-2,108;CIEND95=-3,47;MATEID=545196_1;EVENT=545196;SECONDARY;SU=7;PE=7;SR=0;ALG=PROD;AF=3.419e-05;NSAMP=1;MSQ=59.74;AC=1;AN=29246;NFAM=1
chr1	89050527	89050576	chr1	89050830	89050885	129698	1606.5	+	-	BND	PASS	129698_1	N	N[chr1:89050857[	129698_2	N	]chr1:89050552]N	SVTYPE=BND;POS=89050552;STRANDS=+-:34;CIPOS=-25,24;CIEND=-26,29;CIPOS95=0,0;CIEND95=0,0;MATEID=129698_2;EVENT=129698;SU=34;PE=1;SR=33;ALG=PROD;AF=0.000171;NSAMP=5;MSQ=295.14;RECLASSIFIED;AC=5;AN=29246;NFAM=5	SVTYPE=BND;POS=89050857;STRANDS=+-:34;CIPOS=-26,29;CIEND=-25,24;CIPOS95=0,0;CIEND95=0,0;MATEID=129698_1;EVENT=129698;SECONDARY;SU=34;PE=1;SR=33;ALG=PROD;AF=0.000171;NSAMP=5;MSQ=295.14;RECLASSIFIED;AC=5;AN=29246;NFAM=5
chr1	89054648	89055143	chr1	89423869	89424127	545197	157.09	-	-	BND	LOW	545197_1	N	[chr1:89424099[N	545197_2	N	[chr1:89055115[N	SVTYPE=BND;POS=89055115;STRANDS=--:29;IMPRECISE;CIPOS=-466,29;CIEND=-229,29;CIPOS95=-44,29;CIEND95=-30,29;MATEID=545197_2;EVENT=545197;SU=29;PE=29;SR=0;ALG=PROD;AF=0.000171;NSAMP=5;MSQ=13.46;AC=5;AN=29246;NFAM=5	SVTYPE=BND;POS=89424099;STRANDS=--:29;IMPRECISE;CIPOS=-229,29;CIEND=-466,29;CIPOS95=-30,29;CIEND95=-44,29;MATEID=545197_1;EVENT=545197;SECONDARY;SU=29;PE=29;SR=0;ALG=PROD;AF=0.000171;NSAMP=5;MSQ=13.46;AC=5;AN=29246;NFAM=5
chr1	89055489	89055824	chr1	89423568	89423857	545199	2275.12	+	+	BND	LOW	545199_1	N	N]chr1:89423582]	545199_2	N	N]chr1:89055508]	SVTYPE=BND;POS=89055508;STRANDS=++:313;IMPRECISE;CIPOS=-19,316;CIEND=-14,275;CIPOS95=-7,7;CIEND95=-5,5;MATEID=545199_2;EVENT=545199;SU=313;PE=313;SR=0;ALG=PROD;AF=0.001368;NSAMP=40;MSQ=37.86;AC=40;AN=29246;NFAM=39	SVTYPE=BND;POS=89423582;STRANDS=++:313;IMPRECISE;CIPOS=-14,275;CIEND=-19,316;CIPOS95=-5,5;CIEND95=-7,7;MATEID=545199_1;EVENT=545199;SECONDARY;SU=313;PE=313;SR=0;ALG=PROD;AF=0.001368;NSAMP=40;MSQ=37.86;AC=40;AN=29246;NFAM=39
chr1	89056143	89056682	chr1	89422058	89422440	545200	52.23	-	-	BND	LOW	545200_1	N	[chr1:89422412[N	545200_2	N	[chr1:89056654[N	SVTYPE=BND;POS=89056654;STRANDS=--:13;IMPRECISE;CIPOS=-510,29;CIEND=-353,29;CIPOS95=-117,29;CIEND95=-39,29;MATEID=545200_2;EVENT=545200;SU=13;PE=13;SR=0;ALG=PROD;AF=0.0001026;NSAMP=3;MSQ=17.37;AC=3;AN=29246;NFAM=3	SVTYPE=BND;POS=89422412;STRANDS=--:13;IMPRECISE;CIPOS=-353,29;CIEND=-510,29;CIPOS95=-39,29;CIEND95=-117,29;MATEID=545200_1;EVENT=545200;SECONDARY;SU=13;PE=13;SR=0;ALG=PROD;AF=0.0001026;NSAMP=3;MSQ=17.37;AC=3;AN=29246;NFAM=3
chr1	89056890	89057322	chr1	89422231	89422580	545201	141.59	+	+	BND	LOW	545201_1	N	N]chr1:89422261]	545201_2	N	N]chr1:89056920]	SVTYPE=BND;POS=89056920;STRANDS=++:23;IMPRECISE;CIPOS=-30,402;CIEND=-30,319;CIPOS95=-30,97;CIEND95=-30,36;MATEID=545201_2;EVENT=545201;SU=23;PE=23;SR=0;ALG=PROD;AF=0.0001026;NSAMP=3;MSQ=47.03;AC=3;AN=29246;NFAM=3	SVTYPE=BND;POS=89422261;STRANDS=++:23;IMPRECISE;CIPOS=-30,319;CIEND=-30,402;CIPOS95=-30,36;CIEND95=-30,97;MATEID=545201_1;EVENT=545201;SECONDARY;SU=23;PE=23;SR=0;ALG=PROD;AF=0.0001026;NSAMP=3;MSQ=47.03;AC=3;AN=29246;NFAM=3
chr1	89060032	89060249	chr1	89419666	89420036	545202	158.49	-	-	BND	LOW	545202_1	N	[chr1:89420008[N	545202_2	N	[chr1:89060221[N	SVTYPE=BND;POS=89060221;STRANDS=--:16;IMPRECISE;CIPOS=-188,29;CIEND=-341,29;CIPOS95=-14,14;CIEND95=-38,29;MATEID=545202_2;EVENT=545202;SU=16;PE=16;SR=0;ALG=PROD;AF=3.419e-05;NSAMP=1;MSQ=140.7;AC=1;AN=29246;NFAM=1	SVTYPE=BND;POS=89420008;STRANDS=--:16;IMPRECISE;CIPOS=-341,29;CIEND=-188,29;CIPOS95=-38,29;CIEND95=-14,14;MATEID=545202_1;EVENT=545202;SECONDARY;SU=16;PE=16;SR=0;ALG=PROD;AF=3.419e-05;NSAMP=1;MSQ=140.7;AC=1;AN=29246;NFAM=1
chr1	89064232	89064249	chr8	56598134	56598151	15747	300.92	-	+	BND	LOW	15747_1	N	]chr8:56598143]N	15747_2	N	N[chr1:89064242[	SVTYPE=BND;POS=89064242;STRANDS=-+:32;CIPOS=-9,8;CIEND=-9,8;CIPOS95=0,0;CIEND95=0,0;MATEID=15747_2;EVENT=15747;SU=32;PE=0;SR=32;ALG=PROD;AF=0.0003419;NSAMP=10;MSQ=23.61;AC=10;AN=29246;NFAM=10	SVTYPE=BND;POS=56598143;STRANDS=-+:32;CIPOS=-9,8;CIEND=-9,8;CIPOS95=0,0;CIEND95=0,0;MATEID=15747_1;EVENT=15747;SECONDARY;SU=32;PE=0;SR=32;ALG=PROD;AF=0.0003419;NSAMP=10;MSQ=23.61;AC=10;AN=29246;NFAM=10
chr1	89074343	89074362	chr1	89080763	89080782	129699	839.24	+	-	DEL	PASS	129699	N	<DEL>	.	.	.	SVTYPE=DEL;POS=89074353;SVLEN=-6420;END=89080773;STRANDS=+-:35;CIPOS=-10,9;CIEND=-10,9;CIPOS95=0,0;CIEND95=0,0;SU=35;PE=21;SR=14;ALG=PROD;AF=3.419e-05;NSAMP=1;MSQ=839.24;AC=1;AN=29246;NFAM=1	.
chr1	89088690	89088697	chr1	89102633	89102640	129700	647.37	+	-	DEL	PASS	129700	N	<DEL>	.	.	.	SVTYPE=DEL;POS=89088694;SVLEN=-13943;END=89102637;STRANDS=+-:9;CIPOS=-4,3;CIEND=-4,3;CIPOS95=0,0;CIEND95=0,0;SU=9;PE=0;SR=9;ALG=PROD;AF=3.419e-05;NSAMP=1;MSQ=647.37;AC=1;AN=29246;NFAM=1	.
chr1	89090814	89091121	chr22	28670127	28670414	9111	890.37	+	+	BND	LOW	9111_1	N	N]chr22:28670137]	9111_2	N	N]chr1:89090824]	SVTYPE=BND;POS=89090824;STRANDS=++:74;IMPRECISE;CIPOS=-10,297;CIEND=-10,277;CIPOS95=-10,22;CIEND95=-10,25;MATEID=9111_2;EVENT=9111;SU=74;PE=74;SR=0;ALG=PROD;AF=6.839e-05;NSAMP=2;MSQ=176.43;AC=2;AN=29246;NFAM=2	SVTYPE=BND;POS=28670137;STRANDS=++:74;IMPRECISE;CIPOS=-10,277;CIEND=-10,297;CIPOS95=-10,25;CIEND95=-10,22;MATEID=9111_1;EVENT=9111;SECONDARY;SU=74;PE=74;SR=0;ALG=PROD;AF=6.839e-05;NSAMP=2;MSQ=176.43;AC=2;AN=29246;NFAM=2
chr1	89102929	89102948	chr17	51415410	51415427	5366	8736.09	-	+	BND	LOW	5366_1	N	]chr17:51415420]N	5366_2	N	N[chr1:89102940[	SVTYPE=BND;POS=89102940;STRANDS=-+:6;IMPRECISE;CIPOS=-10,9;CIEND=-10,7;CIPOS95=-1,1;CIEND95=-1,1;MATEID=5366_2;EVENT=5366;SU=6;PE=3;SR=3;ALG=PROD;AF=0.01289;NSAMP=328;MSQ=20.38;AC=377;AN=29246;NFAM=320	SVTYPE=BND;POS=51415420;STRANDS=-+:6;IMPRECISE;CIPOS=-10,7;CIEND=-10,9;CIPOS95=-1,1;CIEND95=-1,1;MATEID=5366_1;EVENT=5366;SECONDARY;SU=6;PE=3;SR=3;ALG=PROD;AF=0.01289;NSAMP=328;MSQ=20.38;AC=377;AN=29246;NFAM=320
chr1	89119217	89119260	chr1	89129850	89129909	129702	947.2	+	-	DEL	PASS	129702	N	<DEL>	.	.	.	SVTYPE=DEL;POS=89119239;SVLEN=-10641;END=89129880;STRANDS=+-:41;CIPOS=-22,21;CIEND=-30,29;CIPOS95=0,0;CIEND95=0,0;SU=41;PE=23;SR=18;ALG=PROD;AF=6.839e-05;NSAMP=2;MSQ=473.6;AC=2;AN=29246;NFAM=2	.
chr1	89125830	89125834	chr1	89207877	89207880	457249	279.42	-	+	DUP	PASS	457249	N	<DUP>	.	.	.	SVTYPE=DUP;POS=89125833;SVLEN=82046;END=89207879;STRANDS=-+:25;CIPOS=-3,1;CIEND=-2,1;CIPOS95=0,0;CIEND95=0,0;SU=25;PE=13;SR=12;ALG=PROD;AF=3.419e-05;NSAMP=1;MSQ=278.86;AC=1;AN=29246;NFAM=1	.
chr1	89127692	89128077	chr18	44581413	44582043	5810	50.34	+	+	BND	LOW	5810_1	N	N]chr18:44581443]	5810_2	N	N]chr1:89127722]	SVTYPE=BND;POS=89127722;STRANDS=++:8;IMPRECISE;CIPOS=-30,355;CIEND=-30,600;CIPOS95=-30,63;CIEND95=-30,141;MATEID=5810_2;EVENT=5810;SU=8;PE=8;SR=0;ALG=PROD;AF=0.0001026;NSAMP=3;MSQ=16.61;AC=3;AN=29246;NFAM=3	SVTYPE=BND;POS=44581443;STRANDS=++:8;IMPRECISE;CIPOS=-30,600;CIEND=-30,355;CIPOS95=-30,141;CIEND95=-30,63;MATEID=5810_1;EVENT=5810;SECONDARY;SU=8;PE=8;SR=0;ALG=PROD;AF=0.0001026;NSAMP=3;MSQ=16.61;AC=3;AN=29246;NFAM=3
chr1	89139181	89139596	chr1	89143573	89144026	129703	131.95	+	-	DEL	PASS	129703	N	<DEL>	.	.	.	SVTYPE=DEL;POS=89139191;SVLEN=-4826;END=89144017;STRANDS=+-:6;IMPRECISE;CIPOS=-10,405;CIEND=-444,9;CIPOS95=-2,123;CIEND95=-118,1;SU=6;PE=6;SR=0;ALG=PROD;AF=3.419e-05;NSAMP=1;MSQ=131.69;AC=1;AN=29246;NFAM=1	.
chr1	89145323	89145793	chr16	79412635	79413260	4923	9.11	-	-	BND	LOW	4923_1	N	[chr16:79413212[N	4923_2	N	[chr1:89145745[N	SVTYPE=BND;POS=89145745;STRANDS=--:5;IMPRECISE;CIPOS=-421,49;CIEND=-576,49;CIPOS95=-93,49;CIEND95=-116,49;MATEID=4923_2;EVENT=4923;SU=5;PE=5;SR=0;ALG=PROD;AF=3.419e-05;NSAMP=1;MSQ=9.08;AC=1;AN=29246;NFAM=1	SVTYPE=BND;POS=79413212;STRANDS=--:5;IMPRECISE;CIPOS=-576,49;CIEND=-421,49;CIPOS95=-116,49;CIEND95=-93,49;MATEID=4923_1;EVENT=4923;SECONDARY;SU=5;PE=5;SR=0;ALG=PROD;AF=3.419e-05;NSAMP=1;MSQ=9.08;AC=1;AN=29246;NFAM=1
chr1	89150295	89150613	chr1	89154719	89155094	129705	215.53	+	-	DEL	PASS	129705	N	<DEL>	.	.	.	SVTYPE=DEL;POS=89150305;SVLEN=-4780;END=89155085;STRANDS=+-:10;IMPRECISE;CIPOS=-10,308;CIEND=-366,9;CIPOS95=0,95;CIEND95=-62,2;SU=10;PE=10;SR=0;ALG=PROD;AF=3.419e-05;NSAMP=1;MSQ=215.53;AC=1;AN=29246;NFAM=1	.
chr1	89159867	89159881	chr1	89160284	89160297	129706	619.38	+	-	BND	LOW	129706_1	N	N[chr1:89160293[	129706_2	N	]chr1:89159875]N	SVTYPE=BND;POS=89159875;STRANDS=+-:7;CIPOS=-8,6;CIEND=-8,5;CIPOS95=0,0;CIEND95=0,0;MATEID=129706_2;EVENT=129706;SU=7;PE=2;SR=5;ALG=PROD;AF=0.0004103;NSAMP=12;MSQ=13.57;RECLASSIFIED;AC=12;AN=29246;NFAM=12	SVTYPE=BND;POS=89160293;STRANDS=+-:7;CIPOS=-8,5;CIEND=-8,6;CIPOS95=0,0;CIEND95=0,0;MATEID=129706_1;EVENT=129706;SECONDARY;SU=7;PE=2;SR=5;ALG=PROD;AF=0.0004103;NSAMP=12;MSQ=13.57;RECLASSIFIED;AC=12;AN=29246;NFAM=12
chr1	89169427	89169431	chr1	89171648	89171654	457250	44.92	-	+	BND	LOW	457250_1	N	]chr1:89171652]N	457250_2	N	N[chr1:89169431[	SVTYPE=BND;POS=89169431;STRANDS=-+:14;CIPOS=-3,1;CIEND=-4,2;CIPOS95=0,0;CIEND95=0,0;MATEID=457250_2;EVENT=457250;SU=14;PE=2;SR=12;ALG=PROD;AF=3.419e-05;NSAMP=1;MSQ=44.91;RECLASSIFIED;AC=1;AN=29246;NFAM=1	SVTYPE=BND;POS=89171652;STRANDS=-+:14;CIPOS=-4,2;CIEND=-3,1;CIPOS95=0,0;CIEND95=0,0;MATEID=457250_1;EVENT=457250;SECONDARY;SU=14;PE=2;SR=12;ALG=PROD;AF=3.419e-05;NSAMP=1;MSQ=44.91;RECLASSIFIED;AC=1;AN=29246;NFAM=1
chr1	89169485	89169504	chr1	89171649	89171668	129707	35.31	+	-	BND	LOW	129707_1	N	N[chr1:89171660[	129707_2	N	]chr1:89169495]N	SVTYPE=BND;POS=89169495;STRANDS=+-:7;IMPRECISE;CIPOS=-10,9;CIEND=-10,9;CIPOS95=-1,1;CIEND95=-1,1;MATEID=129707_2;EVENT=129707;SU=7;PE=4;SR=3;ALG=PROD;AF=3.419e-05;NSAMP=1;MSQ=35.31;RECLASSIFIED;AC=1;AN=29246;NFAM=1	SVTYPE=BND;POS=89171660;STRANDS=+-:7;IMPRECISE;CIPOS=-10,9;CIEND=-10,9;CIPOS95=-1,1;CIEND95=-1,1;MATEID=129707_1;EVENT=129707;SECONDARY;SU=7;PE=4;SR=3;ALG=PROD;AF=3.419e-05;NSAMP=1;MSQ=35.31;RECLASSIFIED;AC=1;AN=29246;NFAM=1
chr1	89178914	89178925	chr1	89178974	89178985	129708	106.95	+	-	BND	LOW	129708_1	N	N[chr1:89178981[	129708_2	N	]chr1:89178920]N	SVTYPE=BND;POS=89178920;STRANDS=+-:6;CIPOS=-6,5;CIEND=-6,5;CIPOS95=0,0;CIEND95=0,0;MATEID=129708_2;EVENT=129708;SU=6;PE=0;SR=6;ALG=PROD;AF=3.419e-05;NSAMP=1;MSQ=104.76;RECLASSIFIED;AC=1;AN=29246;NFAM=1	SVTYPE=BND;POS=89178981;STRANDS=+-:6;CIPOS=-6,5;CIEND=-6,5;CIPOS95=0,0;CIEND95=0,0;MATEID=129708_1;EVENT=129708;SECONDARY;SU=6;PE=0;SR=6;ALG=PROD;AF=3.419e-05;NSAMP=1;MSQ=104.76;RECLASSIFIED;AC=1;AN=29246;NFAM=1
chr1	89189890	89189893	chr1	89972461	89972464	545204	1394.19	+	+	INV	PASS	545204	N	<INV>	.	.	.	SVTYPE=INV;POS=89189893;SVLEN=782571;END=89972464;STRANDS=++:38,--:29;IMPRECISE;CIPOS=-3,0;CIEND=-3,0;CIPOS95=0,1;CIEND95=0,1;SU=67;PE=35;SR=32;ALG=PROD;AF=3.419e-05;NSAMP=1;MSQ=1394.19;AC=1;AN=29246;NFAM=1	.
chr1	89196196	89196215	chr1	89404306	89404315	545205	140.45	+	+	BND	LOW	545205_1	N	N]chr1:89404311]	545205_2	N	N]chr1:89196206]	SVTYPE=BND;POS=89196206;STRANDS=++:15;CIPOS=-10,9;CIEND=-5,4;CIPOS95=0,0;CIEND95=0,0;MATEID=545205_2;EVENT=545205;SU=15;PE=8;SR=7;ALG=PROD;AF=3.419e-05;NSAMP=1;MSQ=140.45;AC=1;AN=29246;NFAM=1	SVTYPE=BND;POS=89404311;STRANDS=++:15;CIPOS=-5,4;CIEND=-10,9;CIPOS95=0,0;CIEND95=0,0;MATEID=545205_1;EVENT=545205;SECONDARY;SU=15;PE=8;SR=7;ALG=PROD;AF=3.419e-05;NSAMP=1;MSQ=140.45;AC=1;AN=29246;NFAM=1
chr1	89200157	89200216	chr1	89200219	89200278	129709	800.25	+	-	BND	PASS	129709_1	N	N[chr1:89200250[	129709_2	N	]chr1:89200187]N	SVTYPE=BND;POS=89200187;STRANDS=+-:29;CIPOS=-30,29;CIEND=-30,29;CIPOS95=0,0;CIEND95=0,0;MATEID=129709_2;EVENT=129709;SU=29;PE=1;SR=28;ALG=PROD;AF=6.839e-05;NSAMP=2;MSQ=202.27;RECLASSIFIED;AC=2;AN=29246;NFAM=1	SVTYPE=BND;POS=89200250;STRANDS=+-:29;CIPOS=-30,29;CIEND=-30,29;CIPOS95=0,0;CIEND95=0,0;MATEID=129709_1;EVENT=129709;SECONDARY;SU=29;PE=1;SR=28;ALG=PROD;AF=6.839e-05;NSAMP=2;MSQ=202.27;RECLASSIFIED;AC=2;AN=29246;NFAM=1
chr1	89211919	89211938	chr1	89215449	89215482	129710	5877.17	+	-	BND	PASS	129710_1	N	N[chr1:89215461[	129710_2	N	]chr1:89211929]N	SVTYPE=BND;POS=89211929;STRANDS=+-:255;CIPOS=-10,9;CIEND=-11,22;CIPOS95=0,0;CIEND95=0,0;MATEID=129710_2;EVENT=129710;SU=255;PE=154;SR=101;ALG=PROD;AF=0.0004445;NSAMP=13;MSQ=352.7;RECLASSIFIED;AC=13;AN=29246;NFAM=13	SVTYPE=BND;POS=89215461;STRANDS=+-:255;CIPOS=-11,22;CIEND=-10,9;CIPOS95=0,0;CIEND95=0,0;MATEID=129710_1;EVENT=129710;SECONDARY;SU=255;PE=154;SR=101;ALG=PROD;AF=0.0004445;NSAMP=13;MSQ=352.7;RECLASSIFIED;AC=13;AN=29246;NFAM=13
chr1	89228676	89229325	chr1	89245372	89245992	545206	77.81	+	+	BND	LOW	545206_1	N	N]chr1:89245382]	545206_2	N	N]chr1:89228686]	SVTYPE=BND;POS=89228686;STRANDS=++:4;IMPRECISE;CIPOS=-10,639;CIEND=-10,610;CIPOS95=-1,163;CIEND95=-2,144;MATEID=545206_2;EVENT=545206;SU=4;PE=4;SR=0;ALG=PROD;AF=0.0001026;NSAMP=3;MSQ=25.94;AC=3;AN=29246;NFAM=3	SVTYPE=BND;POS=89245382;STRANDS=++:4;IMPRECISE;CIPOS=-10,610;CIEND=-10,639;CIPOS95=-2,144;CIEND95=-1,163;MATEID=545206_1;EVENT=545206;SECONDARY;SU=4;PE=4;SR=0;ALG=PROD;AF=0.0001026;NSAMP=3;MSQ=25.94;AC=3;AN=29246;NFAM=3
chr1	89242638	89242643	chr1	89277593	89277612	129713	590.45	+	-	DEL	PASS	129713	N	<DEL>	.	.	.	SVTYPE=DEL;POS=89242641;SVLEN=-34962;END=89277603;STRANDS=+-:26;CIPOS=-3,2;CIEND=-10,9;CIPOS95=0,0;CIEND95=0,0;SU=26;PE=15;SR=11;ALG=PROD;AF=3.419e-05;NSAMP=1;MSQ=590.45;AC=1;AN=29246;NFAM=1	.
chr1	89252350	89252350	chr1	89252441	89252441	129715	126858.0	+	-	BND	LOW	129715_1	N	N[chr1:89252442[	129715_2	N	]chr1:89252350]N	SVTYPE=BND;POS=89252350;STRANDS=+-:4479;CIPOS=0,0;CIEND=0,0;CIPOS95=0,0;CIEND95=0,0;MATEID=129715_2;EVENT=129715;SU=4479;PE=55;SR=4424;ALG=PROD;AF=0.01542;NSAMP=436;MSQ=242.82;RECLASSIFIED;AC=451;AN=29246;NFAM=424	SVTYPE=BND;POS=89252442;STRANDS=+-:4479;CIPOS=0,0;CIEND=0,0;CIPOS95=0,0;CIEND95=0,0;MATEID=129715_1;EVENT=129715;SECONDARY;SU=4479;PE=55;SR=4424;ALG=PROD;AF=0.01542;NSAMP=436;MSQ=242.82;RECLASSIFIED;AC=451;AN=29246;NFAM=424
chr1	89274857	89274867	chr1	89275369	89275377	129717	387.96	+	-	BND	LOW	129717_1	N	N[chr1:89275375[	129717_2	N	]chr1:89274863]N	SVTYPE=BND;POS=89274863;STRANDS=+-:9;CIPOS=-6,4;CIEND=-5,3;CIPOS95=0,0;CIEND95=0,0;MATEID=129717_2;EVENT=129717;SU=9;PE=2;SR=7;ALG=PROD;AF=0.0001026;NSAMP=3;MSQ=15.99;RECLASSIFIED;AC=3;AN=29246;NFAM=3	SVTYPE=BND;POS=89275375;STRANDS=+-:9;CIPOS=-5,3;CIEND=-6,4;CIPOS95=0,0;CIEND95=0,0;MATEID=129717_1;EVENT=129717;SECONDARY;SU=9;PE=2;SR=7;ALG=PROD;AF=0.0001026;NSAMP=3;MSQ=15.99;RECLASSIFIED;AC=3;AN=29246;NFAM=3
chr1	89278026	89278069	chr1	89304396	89304439	457251	954.66	-	+	DUP	PASS	457251	N	<DUP>	.	.	.	SVTYPE=DUP;POS=89278049;SVLEN=26369;END=89304418;STRANDS=-+:96;CIPOS=-23,20;CIEND=-22,21;CIPOS95=0,0;CIEND95=0,0;SU=96;PE=66;SR=30;ALG=PROD;AF=0.0001026;NSAMP=3;MSQ=318.08;AC=3;AN=29246;NFAM=3	.
chr1	89287932	89287940	chr1	89292547	89292566	129718	377.54	+	-	DEL	PASS	129718	N	<DEL>	.	.	.	SVTYPE=DEL;POS=89287936;SVLEN=-4621;END=89292557;STRANDS=+-:19;CIPOS=-4,4;CIEND=-10,9;CIPOS95=0,0;CIEND95=0,0;SU=19;PE=12;SR=7;ALG=PROD;AF=3.419e-05;NSAMP=1;MSQ=377.54;AC=1;AN=29246;NFAM=1	.
chr1	89288691	89288695	chr1	89288950	89288969	129719	416.05	+	-	DEL	PASS	129719	N	<DEL>	.	.	.	SVTYPE=DEL;POS=89288694;SVLEN=-266;END=89288960;STRANDS=+-:15;CIPOS=-3,1;CIEND=-10,9;CIPOS95=0,0;CIEND95=0,0;SU=15;PE=1;SR=14;ALG=PROD;AF=3.419e-05;NSAMP=1;MSQ=12.17;AC=1;AN=29246;NFAM=1	.
chr1	89301985	89301987	chr1	89302717	89302718	129721	40749.5	+	-	BND	PASS	129721_1	N	N[chr1:89302719[	129721_2	N	]chr1:89301986]N	SVTYPE=BND;POS=89301986;STRANDS=+-:1559;CIPOS=-1,1;CIEND=-1,0;CIPOS95=0,0;CIEND95=0,0;MATEID=129721_2;EVENT=129721;SU=1559;PE=1081;SR=478;ALG=PROD;AF=0.00253;NSAMP=74;MSQ=459.54;RECLASSIFIED;AC=74;AN=29246;NFAM=73	SVTYPE=BND;POS=89302719;STRANDS=+-:1559;CIPOS=-1,0;CIEND=-1,1;CIPOS95=0,0;CIEND95=0,0;MATEID=129721_1;EVENT=129721;SECONDARY;SU=1559;PE=1081;SR=478;ALG=PROD;AF=0.00253;NSAMP=74;MSQ=459.54;RECLASSIFIED;AC=74;AN=29246;NFAM=73
chr1	89313737	89313754	chrX	93458435	93458452	17744	184.97	-	+	BND	LOW	17744_1	N	]chrX:93458444]N	17744_2	N	N[chr1:89313747[	SVTYPE=BND;POS=89313747;STRANDS=-+:4;CIPOS=-9,8;CIEND=-9,8;CIPOS95=0,0;CIEND95=0,0;MATEID=17744_2;EVENT=17744;SU=4;PE=0;SR=4;ALG=PROD;AF=0.000171;NSAMP=5;MSQ=22.13;AC=5;AN=29246;NFAM=5	SVTYPE=BND;POS=93458444;STRANDS=-+:4;CIPOS=-9,8;CIEND=-9,8;CIPOS95=0,0;CIEND95=0,0;MATEID=17744_1;EVENT=17744;SECONDARY;SU=4;PE=0;SR=4;ALG=PROD;AF=0.000171;NSAMP=5;MSQ=22.13;AC=5;AN=29246;NFAM=5
chr1	89320572	89320575	chr1	89320661	89320665	129724	6152.1	+	-	BND	PASS	129724_1	N	N[chr1:89320664[	129724_2	N	]chr1:89320574]N	SVTYPE=BND;POS=89320574;STRANDS=+-:246;CIPOS=-2,1;CIEND=-2,2;CIPOS95=0,0;CIEND95=0,0;MATEID=129724_2;EVENT=129724;SU=246;PE=3;SR=243;ALG=PROD;AF=0.000171;NSAMP=5;MSQ=364.49;RECLASSIFIED;AC=5;AN=29246;NFAM=5	SVTYPE=BND;POS=89320664;STRANDS=+-:246;CIPOS=-2,2;CIEND=-2,1;CIPOS95=0,0;CIEND95=0,0;MATEID=129724_1;EVENT=129724;SECONDARY;SU=246;PE=3;SR=243;ALG=PROD;AF=0.000171;NSAMP=5;MSQ=364.49;RECLASSIFIED;AC=5;AN=29246;NFAM=5
chr1	89328345	89328983	chr3	113484664	113485204	10061	82.85	+	+	BND	LOW	10061_1	N	N]chr3:113484674]	10061_2	N	N]chr1:89328355]	SVTYPE=BND;POS=89328355;STRANDS=++:4;IMPRECISE;CIPOS=-10,628;CIEND=-10,530;CIPOS95=-2,134;CIEND95=-2,119;MATEID=10061_2;EVENT=10061;SU=4;PE=4;SR=0;ALG=PROD;AF=0.000171;NSAMP=5;MSQ=15.72;AC=5;AN=29246;NFAM=5	SVTYPE=BND;POS=113484674;STRANDS=++:4;IMPRECISE;CIPOS=-10,530;CIEND=-10,628;CIPOS95=-2,119;CIEND95=-2,134;MATEID=10061_1;EVENT=10061;SECONDARY;SU=4;PE=4;SR=0;ALG=PROD;AF=0.000171;NSAMP=5;MSQ=15.72;AC=5;AN=29246;NFAM=5
chr1	89328368	89329016	chr8	34448834	34449490	15660	9.85	+	+	BND	LOW	15660_1	N	N]chr8:34448844]	15660_2	N	N]chr1:89328378]	SVTYPE=BND;POS=89328378;STRANDS=++:4;IMPRECISE;CIPOS=-10,638;CIEND=-10,646;CIPOS95=-1,216;CIEND95=-1,220;MATEID=15660_2;EVENT=15660;SU=4;PE=4;SR=0;ALG=PROD;AF=3.419e-05;NSAMP=1;MSQ=9.3;AC=1;AN=29246;NFAM=1	SVTYPE=BND;POS=34448844;STRANDS=++:4;IMPRECISE;CIPOS=-10,646;CIEND=-10,638;CIPOS95=-1,220;CIEND95=-1,216;MATEID=15660_1;EVENT=15660;SECONDARY;SU=4;PE=4;SR=0;ALG=PROD;AF=3.419e-05;NSAMP=1;MSQ=9.3;AC=1;AN=29246;NFAM=1
chr1	89331818	89331829	chr3	134038043	134038060	10190	6.43	-	-	BND	LOW	10190_1	N	[chr3:134038053[N	10190_2	N	[chr1:89331821[N	SVTYPE=BND;POS=89331821;STRANDS=--:4;IMPRECISE;CIPOS=-2,9;CIEND=-9,8;CIPOS95=0,8;CIEND95=0,0;MATEID=10190_2;EVENT=10190;SU=4;PE=0;SR=4;ALG=PROD;AF=3.419e-05;NSAMP=1;MSQ=4.68;AC=1;AN=29246;NFAM=1	SVTYPE=BND;POS=134038053;STRANDS=--:4;IMPRECISE;CIPOS=-9,8;CIEND=-2,9;CIPOS95=0,0;CIEND95=0,8;MATEID=10190_1;EVENT=10190;SECONDARY;SU=4;PE=0;SR=4;ALG=PROD;AF=3.419e-05;NSAMP=1;MSQ=4.68;AC=1;AN=29246;NFAM=1
chr1	89341450	89341450	chr1	89345734	89345734	457253	251857.0	-	+	BND	LOW	457253_1	N	]chr1:89345734]N	457253_2	N	N[chr1:89341451[	SVTYPE=BND;POS=89341451;STRANDS=-+:21413;CIPOS=0,0;CIEND=0,0;CIPOS95=0,0;CIEND95=0,0;MATEID=457253_2;EVENT=457253;SU=21413;PE=233;SR=21180;ALG=PROD;AF=0.08504;NSAMP=2437;MSQ=61.06;RECLASSIFIED;AC=2487;AN=29246;NFAM=2322	SVTYPE=BND;POS=89345734;STRANDS=-+:21413;CIPOS=0,0;CIEND=0,0;CIPOS95=0,0;CIEND95=0,0;MATEID=457253_1;EVENT=457253;SECONDARY;SU=21413;PE=233;SR=21180;ALG=PROD;AF=0.08504;NSAMP=2437;MSQ=61.06;RECLASSIFIED;AC=2487;AN=29246;NFAM=2322
chr1	89341492	89341492	chr1	89346606	89346606	129725	520305.0	+	-	BND	LOW	129725_1	N	N[chr1:89346607[	129725_2	N	]chr1:89341492]N	SVTYPE=BND;POS=89341492;STRANDS=+-:30959;CIPOS=0,0;CIEND=0,0;CIPOS95=0,0;CIEND95=0,0;MATEID=129725_2;EVENT=129725;SU=30959;PE=117;SR=30842;ALG=PROD;AF=0.08822;NSAMP=2580;MSQ=123.53;RECLASSIFIED;AC=2580;AN=29246;NFAM=2454	SVTYPE=BND;POS=89346607;STRANDS=+-:30959;CIPOS=0,0;CIEND=0,0;CIPOS95=0,0;CIEND95=0,0;MATEID=129725_1;EVENT=129725;SECONDARY;SU=30959;PE=117;SR=30842;ALG=PROD;AF=0.08822;NSAMP=2580;MSQ=123.53;RECLASSIFIED;AC=2580;AN=29246;NFAM=2454
chr1	89343194	89343561	chr10	79604927	79605364	75	129.62	+	+	BND	LOW	75_1	N	N]chr10:79604937]	75_2	N	N]chr1:89343204]	SVTYPE=BND;POS=89343204;STRANDS=++:4;IMPRECISE;CIPOS=-10,357;CIEND=-10,427;CIPOS95=-2,79;CIEND95=0,121;MATEID=75_2;EVENT=75;SU=4;PE=4;SR=0;ALG=PROD;AF=0.0001368;NSAMP=4;MSQ=31.32;AC=4;AN=29246;NFAM=4	SVTYPE=BND;POS=79604937;STRANDS=++:4;IMPRECISE;CIPOS=-10,427;CIEND=-10,357;CIPOS95=0,121;CIEND95=-2,79;MATEID=75_1;EVENT=75;SECONDARY;SU=4;PE=4;SR=0;ALG=PROD;AF=0.0001368;NSAMP=4;MSQ=31.32;AC=4;AN=29246;NFAM=4
chr1	89343286	89343812	chr2	187171242	187171776	7870	303.22	-	-	BND	LOW	7870_1	N	[chr2:187171729[N	7870_2	N	[chr1:89343784[N	SVTYPE=BND;POS=89343784;STRANDS=--:14;IMPRECISE;CIPOS=-497,29;CIEND=-486,48;CIPOS95=-109,29;CIEND95=-96,48;MATEID=7870_2;EVENT=7870;SU=14;PE=14;SR=0;ALG=PROD;AF=0.0003761;NSAMP=11;MSQ=21.55;AC=11;AN=29246;NFAM=11	SVTYPE=BND;POS=187171729;STRANDS=--:14;IMPRECISE;CIPOS=-486,48;CIEND=-497,29;CIPOS95=-96,48;CIEND95=-109,29;MATEID=7870_1;EVENT=7870;SECONDARY;SU=14;PE=14;SR=0;ALG=PROD;AF=0.0003761;NSAMP=11;MSQ=21.55;AC=11;AN=29246;NFAM=11
chr1	89343352	89343792	chr17	36470099	36470530	5243	2356.23	-	-	BND	LOW	5243_1	N	[chr17:36470524[N	5243_2	N	[chr1:89343783[N	SVTYPE=BND;POS=89343783;STRANDS=--:26;IMPRECISE;CIPOS=-430,10;CIEND=-424,7;CIPOS95=-53,10;CIEND95=-53,7;MATEID=5243_2;EVENT=5243;SU=26;PE=26;SR=0;ALG=PROD;AF=0.002735;NSAMP=80;MSQ=22.62;AC=80;AN=29246;NFAM=80	SVTYPE=BND;POS=36470524;STRANDS=--:26;IMPRECISE;CIPOS=-424,7;CIEND=-430,10;CIPOS95=-53,7;CIEND95=-53,10;MATEID=5243_1;EVENT=5243;SECONDARY;SU=26;PE=26;SR=0;ALG=PROD;AF=0.002735;NSAMP=80;MSQ=22.62;AC=80;AN=29246;NFAM=80
chr1	89345959	89346018	chr1	89346202	89346261	129727	1.31612e+06	+	-	DEL	PASS	129727	N	<DEL>	.	.	.	SVTYPE=DEL;POS=89345989;SVLEN=-243;END=89346232;STRANDS=+-:20;IMPRECISE;CIPOS=-30,29;CIEND=-30,29;CIPOS95=-3,3;CIEND95=-4,4;SU=20;PE=19;SR=1;ALG=PROD;AF=0.1182;NSAMP=12;MSQ=110.31;MEDGQR=3.5;Q10GQR=3.06;AC=13;AN=110;NFAM=12	.
chr1	89354584	89354603	chr1	89354663	89354682	129729	2.97825e+06	+	-	BND	LOW	129729_1	N	N[chr1:89354674[	129729_2	N	]chr1:89354594]N	SVTYPE=BND;POS=89354594;STRANDS=+-:4;IMPRECISE;CIPOS=-10,9;CIEND=-10,9;CIPOS95=-2,3;CIEND95=-2,2;MATEID=129729_2;EVENT=129729;SU=4;PE=3;SR=1;ALG=PROD;AF=0.9904;NSAMP=14478;MSQ=123.34;RECLASSIFIED;AC=28956;AN=29236;NFAM=13356	SVTYPE=BND;POS=89354674;STRANDS=+-:4;IMPRECISE;CIPOS=-10,9;CIEND=-10,9;CIPOS95=-2,2;CIEND95=-2,3;MATEID=129729_1;EVENT=129729;SECONDARY;SU=4;PE=3;SR=1;ALG=PROD;AF=0.9904;NSAMP=14478;MSQ=123.34;RECLASSIFIED;AC=28956;AN=29236;NFAM=13356
chr1	89376921	89376931	chr1	89377018	89377027	129730	1207.78	+	-	BND	PASS	129730_1	N	N[chr1:89377024[	129730_2	N	]chr1:89376927]N	SVTYPE=BND;POS=89376927;STRANDS=+-:44;CIPOS=-6,4;CIEND=-5,4;CIPOS95=0,0;CIEND95=0,0;MATEID=129730_2;EVENT=129730;SU=44;PE=0;SR=44;ALG=PROD;AF=0.0001026;NSAMP=3;MSQ=323.69;RECLASSIFIED;AC=3;AN=29246;NFAM=3	SVTYPE=BND;POS=89377024;STRANDS=+-:44;CIPOS=-5,4;CIEND=-6,4;CIPOS95=0,0;CIEND95=0,0;MATEID=129730_1;EVENT=129730;SECONDARY;SU=44;PE=0;SR=44;ALG=PROD;AF=0.0001026;NSAMP=3;MSQ=323.69;RECLASSIFIED;AC=3;AN=29246;NFAM=3
chr1	89401207	89401226	chr1	89402616	89402629	129731	758.4	+	-	DEL	PASS	129731	N	<DEL>	.	.	.	SVTYPE=DEL;POS=89401217;SVLEN=-1409;END=89402626;STRANDS=+-:19;IMPRECISE;CIPOS=-10,9;CIEND=-10,3;CIPOS95=-1,1;CIEND95=-1,0;SU=19;PE=17;SR=2;ALG=PROD;AF=3.419e-05;NSAMP=1;MSQ=758.4;AC=1;AN=29246;NFAM=1	.
chr1	89402586	89402604	chr1	89403392	89403411	129732	3101.96	+	-	DEL	PASS	129732	N	<DEL>	.	.	.	SVTYPE=DEL;POS=89402595;SVLEN=-807;END=89403402;STRANDS=+-:107;CIPOS=-9,9;CIEND=-10,9;CIPOS95=0,0;CIEND95=0,0;SU=107;PE=84;SR=23;ALG=PROD;AF=0.0002393;NSAMP=7;MSQ=443.14;AC=7;AN=29246;NFAM=7	.
chr1	89408017	89408102	chr1	89409183	89409269	129733	2307.94	+	-	DEL	PASS	129733	N	<DEL>	.	.	.	SVTYPE=DEL;POS=89408060;SVLEN=-1167;END=89409227;STRANDS=+-:85;CIPOS=-43,42;CIEND=-44,42;CIPOS95=0,0;CIEND95=0,0;SU=85;PE=50;SR=35;ALG=PROD;AF=0.000171;NSAMP=5;MSQ=461.59;AC=5;AN=29246;NFAM=4	.
chr1	89444778	89444862	chr19	44546191	44546290	6535	239.54	-	-	BND	LOW	6535_1	N	[chr19:44546242[N	6535_2	N	[chr1:89444823[N	SVTYPE=BND;POS=89444823;STRANDS=--:6;IMPRECISE;CIPOS=-44,40;CIEND=-50,49;CIPOS95=-4,4;CIEND95=-3,3;MATEID=6535_2;EVENT=6535;SU=6;PE=5;SR=1;ALG=PROD;AF=0.0002736;NSAMP=8;MSQ=28.48;AC=8;AN=29244;NFAM=8	SVTYPE=BND;POS=44546242;STRANDS=--:6;IMPRECISE;CIPOS=-50,49;CIEND=-44,40;CIPOS95=-3,3;CIEND95=-4,4;MATEID=6535_1;EVENT=6535;SECONDARY;SU=6;PE=5;SR=1;ALG=PROD;AF=0.0002736;NSAMP=8;MSQ=28.48;AC=8;AN=29244;NFAM=8
chr1	89450467	89450485	chr7	85481164	85481182	14887	31.71	-	+	BND	LOW	14887_1	N	]chr7:85481173]N	14887_2	N	N[chr1:89450478[	SVTYPE=BND;POS=89450478;STRANDS=-+:4;IMPRECISE;CIPOS=-10,8;CIEND=-9,9;CIPOS95=-1,0;CIEND95=-1,1;MATEID=14887_2;EVENT=14887;SU=4;PE=2;SR=2;ALG=PROD;AF=3.419e-05;NSAMP=1;MSQ=29.81;AC=1;AN=29246;NFAM=1	SVTYPE=BND;POS=85481173;STRANDS=-+:4;IMPRECISE;CIPOS=-9,9;CIEND=-10,8;CIPOS95=-1,1;CIEND95=-1,0;MATEID=14887_1;EVENT=14887;SECONDARY;SU=4;PE=2;SR=2;ALG=PROD;AF=3.419e-05;NSAMP=1;MSQ=29.81;AC=1;AN=29246;NFAM=1
chr1	89450517	89450534	chr15	70612365	70612382	4155	680.0	+	+	BND	LOW	4155_1	N	N]chr15:70612374]	4155_2	N	N]chr1:89450526]	SVTYPE=BND;POS=89450526;STRANDS=++:4;CIPOS=-9,8;CIEND=-9,8;CIPOS95=0,0;CIEND95=0,0;MATEID=4155_2;EVENT=4155;SU=4;PE=0;SR=4;ALG=PROD;AF=0.001094;NSAMP=31;MSQ=14.12;AC=32;AN=29246;NFAM=31	SVTYPE=BND;POS=70612374;STRANDS=++:4;CIPOS=-9,8;CIEND=-9,8;CIPOS95=0,0;CIEND95=0,0;MATEID=4155_1;EVENT=4155;SECONDARY;SU=4;PE=0;SR=4;ALG=PROD;AF=0.001094;NSAMP=31;MSQ=14.12;AC=32;AN=29246;NFAM=31
chr1	89451762	89451769	chr1	89451906	89451913	129734	234.05	+	-	DEL	PASS	129734	N	<DEL>	.	.	.	SVTYPE=DEL;POS=89451766;SVLEN=-144;END=89451910;STRANDS=+-:9;CIPOS=-4,3;CIEND=-4,3;CIPOS95=0,0;CIEND95=0,0;SU=9;PE=0;SR=9;ALG=PROD;AF=3.419e-05;NSAMP=1;MSQ=233.83;AC=1;AN=29246;NFAM=1	.
chr1	89454229	89454232	chr1	89454294	89454296	129735	8423.04	+	-	BND	PASS	129735_1	N	N[chr1:89454296[	129735_2	N	]chr1:89454231]N	SVTYPE=BND;POS=89454231;STRANDS=+-:325;CIPOS=-2,1;CIEND=-1,1;CIPOS95=0,0;CIEND95=0,0;MATEID=129735_2;EVENT=129735;SU=325;PE=2;SR=323;ALG=PROD;AF=0.0006497;NSAMP=18;MSQ=280.28;RECLASSIFIED;AC=19;AN=29246;NFAM=15	SVTYPE=BND;POS=89454296;STRANDS=+-:325;CIPOS=-1,1;CIEND=-2,1;CIPOS95=0,0;CIEND95=0,0;MATEID=129735_1;EVENT=129735;SECONDARY;SU=325;PE=2;SR=323;ALG=PROD;AF=0.0006497;NSAMP=18;MSQ=280.28;RECLASSIFIED;AC=19;AN=29246;NFAM=15
chr1	89457285	89457332	chr1	89457352	89457399	129736	551.68	+	-	DEL	PASS	129736	N	<DEL>	.	.	.	SVTYPE=DEL;POS=89457309;SVLEN=-67;END=89457376;STRANDS=+-:17;CIPOS=-24,23;CIEND=-24,23;CIPOS95=0,0;CIEND95=0,0;SU=17;PE=0;SR=17;ALG=PROD;AF=6.839e-05;NSAMP=2;MSQ=275.81;AC=2;AN=29246;NFAM=1	.
chr1	89460569	89460576	chr1	89463145	89463151	129737	482.55	+	-	DEL	PASS	129737	N	<DEL>	.	.	.	SVTYPE=DEL;POS=89460573;SVLEN=-2576;END=89463149;STRANDS=+-:21;CIPOS=-4,3;CIEND=-4,2;CIPOS95=0,0;CIEND95=0,0;SU=21;PE=13;SR=8;ALG=PROD;AF=3.419e-05;NSAMP=1;MSQ=482.55;AC=1;AN=29246;NFAM=1	.
chr1	89463691	89463750	chr1	89463776	89463835	129738	815.66	+	-	DEL	PASS	129738	N	<DEL>	.	.	.	SVTYPE=DEL;POS=89463721;SVLEN=-85;END=89463806;STRANDS=+-:30;CIPOS=-30,29;CIEND=-30,29;CIPOS95=0,0;CIEND95=0,0;SU=30;PE=0;SR=30;ALG=PROD;AF=0.0001026;NSAMP=3;MSQ=271.71;AC=3;AN=29246;NFAM=1	.
chr1	89475516	89475533	chr1	89475586	89475603	129739	92.87	+	-	DEL	PASS	129739	N	<DEL>	.	.	.	SVTYPE=DEL;POS=89475525;SVLEN=-70;END=89475595;STRANDS=+-:4;CIPOS=-9,8;CIEND=-9,8;CIPOS95=0,0;CIEND95=0,0;SU=4;PE=0;SR=4;ALG=PROD;AF=3.419e-05;NSAMP=1;MSQ=92.87;AC=1;AN=29246;NFAM=1	.
chr1	89489296	89489593	chr1	89491077	89491363	129740	410.54	+	-	DEL	PASS	129740	N	<DEL>	.	.	.	SVTYPE=DEL;POS=89489304;SVLEN=-2050;END=89491354;STRANDS=+-:12;IMPRECISE;CIPOS=-8,289;CIEND=-277,9;CIPOS95=0,88;CIEND95=-75,2;SU=12;PE=12;SR=0;ALG=PROD;AF=3.419e-05;NSAMP=1;MSQ=410.54;AC=1;AN=29246;NFAM=1	.
chr1	89509247	89509294	chr1	89511100	89511145	129741	1037.25	+	-	DEL	PASS	129741	N	<DEL>	.	.	.	SVTYPE=DEL;POS=89509271;SVLEN=-1853;END=89511124;STRANDS=+-:40;CIPOS=-24,23;CIEND=-24,21;CIPOS95=0,0;CIEND95=0,0;SU=40;PE=20;SR=20;ALG=PROD;AF=6.839e-05;NSAMP=2;MSQ=518.62;AC=2;AN=29246;NFAM=2	.
chr1	89518411	89518809	chr1	89521308	89521698	129742	293.43	+	-	DEL	PASS	129742	N	<DEL>	.	.	.	SVTYPE=DEL;POS=89518421;SVLEN=-3268;END=89521689;STRANDS=+-:4;IMPRECISE;CIPOS=-10,388;CIEND=-381,9;CIPOS95=-1,123;CIEND95=-102,2;SU=4;PE=4;SR=0;ALG=PROD;AF=3.419e-05;NSAMP=1;MSQ=293.43;AC=1;AN=29246;NFAM=1	.
chr1	89533522	89533530	chr1	89538032	89538051	129743	431.45	+	-	DEL	PASS	129743	N	<DEL>	.	.	.	SVTYPE=DEL;POS=89533526;SVLEN=-4516;END=89538042;STRANDS=+-:20;CIPOS=-4,4;CIEND=-10,9;CIPOS95=0,0;CIEND95=0,0;SU=20;PE=14;SR=6;ALG=PROD;AF=3.419e-05;NSAMP=1;MSQ=431.45;AC=1;AN=29246;NFAM=1	.
chr1	89542357	89542362	chr1	89546698	89546717	129744	560.58	+	-	DEL	PASS	129744	N	<DEL>	.	.	.	SVTYPE=DEL;POS=89542360;SVLEN=-4348;END=89546708;STRANDS=+-:23;CIPOS=-3,2;CIEND=-10,9;CIPOS95=0,0;CIEND95=0,0;SU=23;PE=12;SR=11;ALG=PROD;AF=3.419e-05;NSAMP=1;MSQ=560.58;AC=1;AN=29246;NFAM=1	.
chr1	89546878	89546885	chr1	89557177	89557184	129745	431.64	+	-	DEL	PASS	129745	N	<DEL>	.	.	.	SVTYPE=DEL;POS=89546882;SVLEN=-10300;END=89557182;STRANDS=+-:19;CIPOS=-4,3;CIEND=-5,2;CIPOS95=0,0;CIEND95=0,0;SU=19;PE=11;SR=8;ALG=PROD;AF=3.419e-05;NSAMP=1;MSQ=431.64;AC=1;AN=29246;NFAM=1	.
chr1	89556498	89556502	chr1	89557264	89557267	129746	10804.3	+	-	BND	PASS	129746_1	N	N[chr1:89557267[	129746_2	N	]chr1:89556500]N	SVTYPE=BND;POS=89556500;STRANDS=+-:472;CIPOS=-2,2;CIEND=-2,1;CIPOS95=0,0;CIEND95=0,0;MATEID=129746_2;EVENT=129746;SU=472;PE=276;SR=196;ALG=PROD;AF=0.0007864;NSAMP=23;MSQ=428.58;RECLASSIFIED;AC=23;AN=29246;NFAM=22	SVTYPE=BND;POS=89557267;STRANDS=+-:472;CIPOS=-2,1;CIEND=-2,2;CIPOS95=0,0;CIEND95=0,0;MATEID=129746_1;EVENT=129746;SECONDARY;SU=472;PE=276;SR=196;ALG=PROD;AF=0.0007864;NSAMP=23;MSQ=428.58;RECLASSIFIED;AC=23;AN=29246;NFAM=22
chr1	89564775	89564785	chr1	89569207	89569226	129747	386.68	+	-	DEL	PASS	129747	N	<DEL>	.	.	.	SVTYPE=DEL;POS=89564780;SVLEN=-4437;END=89569217;STRANDS=+-:15;CIPOS=-5,5;CIEND=-10,9;CIPOS95=0,0;CIEND95=0,0;SU=15;PE=9;SR=6;ALG=PROD;AF=3.419e-05;NSAMP=1;MSQ=386.68;AC=1;AN=29246;NFAM=1	.
chr1	89568891	89568900	chr1	89568957	89568966	129748	206.51	+	-	BND	LOW	129748_1	N	N[chr1:89568963[	129748_2	N	]chr1:89568896]N	SVTYPE=BND;POS=89568896;STRANDS=+-:7;CIPOS=-5,4;CIEND=-5,4;CIPOS95=0,0;CIEND95=0,0;MATEID=129748_2;EVENT=129748;SU=7;PE=0;SR=7;ALG=PROD;AF=3.42e-05;NSAMP=1;MSQ=194.81;RECLASSIFIED;AC=1;AN=29242;NFAM=1	SVTYPE=BND;POS=89568963;STRANDS=+-:7;CIPOS=-5,4;CIEND=-5,4;CIPOS95=0,0;CIEND95=0,0;MATEID=129748_1;EVENT=129748;SECONDARY;SU=7;PE=0;SR=7;ALG=PROD;AF=3.42e-05;NSAMP=1;MSQ=194.81;RECLASSIFIED;AC=1;AN=29242;NFAM=1
chr1	89604218	89604222	chr1	89609725	89609729	129749	8266.59	+	-	BND	PASS	129749_1	N	N[chr1:89609729[	129749_2	N	]chr1:89604219]N	SVTYPE=BND;POS=89604219;STRANDS=+-:351;CIPOS=-1,3;CIEND=-3,1;CIPOS95=0,0;CIEND95=0,0;MATEID=129749_2;EVENT=129749;SU=351;PE=226;SR=125;ALG=PROD;AF=0.0002393;NSAMP=7;MSQ=599.43;RECLASSIFIED;AC=7;AN=29246;NFAM=7	SVTYPE=BND;POS=89609729;STRANDS=+-:351;CIPOS=-3,1;CIEND=-1,3;CIPOS95=0,0;CIEND95=0,0;MATEID=129749_1;EVENT=129749;SECONDARY;SU=351;PE=226;SR=125;ALG=PROD;AF=0.0002393;NSAMP=7;MSQ=599.43;RECLASSIFIED;AC=7;AN=29246;NFAM=7
chr1	89609752	89609769	chr5	39621647	39621664	12060	231.43	-	+	BND	LOW	12060_1	N	]chr5:39621656]N	12060_2	N	N[chr1:89609762[	SVTYPE=BND;POS=89609762;STRANDS=-+:4;CIPOS=-9,8;CIEND=-9,8;CIPOS95=0,0;CIEND95=0,0;MATEID=12060_2;EVENT=12060;SU=4;PE=0;SR=4;ALG=PROD;AF=0.0002393;NSAMP=7;MSQ=31.7;AC=7;AN=29246;NFAM=7	SVTYPE=BND;POS=39621656;STRANDS=-+:4;CIPOS=-9,8;CIEND=-9,8;CIPOS95=0,0;CIEND95=0,0;MATEID=12060_1;EVENT=12060;SECONDARY;SU=4;PE=0;SR=4;ALG=PROD;AF=0.0002393;NSAMP=7;MSQ=31.7;AC=7;AN=29246;NFAM=7
chr1	89638938	89638995	chr8	118366798	118366855	16098	505.0	-	-	BND	LOW	16098_1	N	[chr8:118366828[N	16098_2	N	[chr1:89638968[N	SVTYPE=BND;POS=89638968;STRANDS=--:4;CIPOS=-29,28;CIEND=-29,28;CIPOS95=0,0;CIEND95=0,0;MATEID=16098_2;EVENT=16098;SU=4;PE=0;SR=4;ALG=PROD;AF=0.0009916;NSAMP=29;MSQ=13.71;AC=29;AN=29246;NFAM=29	SVTYPE=BND;POS=118366828;STRANDS=--:4;CIPOS=-29,28;CIEND=-29,28;CIPOS95=0,0;CIEND95=0,0;MATEID=16098_1;EVENT=16098;SECONDARY;SU=4;PE=0;SR=4;ALG=PROD;AF=0.0009916;NSAMP=29;MSQ=13.71;AC=29;AN=29246;NFAM=29
chr1	89659062	89659079	chr16	56480328	56480345	4738	30.39	-	-	BND	LOW	4738_1	N	[chr16:56480338[N	4738_2	N	[chr1:89659075[N	SVTYPE=BND;POS=89659075;STRANDS=--:33;CIPOS=-12,5;CIEND=-9,8;CIPOS95=0,0;CIEND95=0,0;MATEID=4738_2;EVENT=4738;SU=33;PE=0;SR=33;ALG=PROD;AF=0.0001026;NSAMP=3;MSQ=4.73;AC=3;AN=29246;NFAM=3	SVTYPE=BND;POS=56480338;STRANDS=--:33;CIPOS=-9,8;CIEND=-12,5;CIPOS95=0,0;CIEND95=0,0;MATEID=4738_1;EVENT=4738;SECONDARY;SU=33;PE=0;SR=33;ALG=PROD;AF=0.0001026;NSAMP=3;MSQ=4.73;AC=3;AN=29246;NFAM=3
chr1	89671286	89671286	chr1	89671459	89671459	129754	85228.7	+	-	BND	LOW	129754_1	N	N[chr1:89671460[	129754_2	N	]chr1:89671286]N	SVTYPE=BND;POS=89671286;STRANDS=+-:3372;CIPOS=0,0;CIEND=0,0;CIPOS95=0,0;CIEND95=0,0;MATEID=129754_2;EVENT=129754;SU=3372;PE=55;SR=3317;ALG=PROD;AF=0.009848;NSAMP=285;MSQ=237.12;RECLASSIFIED;AC=288;AN=29246;NFAM=277	SVTYPE=BND;POS=89671460;STRANDS=+-:3372;CIPOS=0,0;CIEND=0,0;CIPOS95=0,0;CIEND95=0,0;MATEID=129754_1;EVENT=129754;SECONDARY;SU=3372;PE=55;SR=3317;ALG=PROD;AF=0.009848;NSAMP=285;MSQ=237.12;RECLASSIFIED;AC=288;AN=29246;NFAM=277
chr1	89698930	89698946	chr1	89699755	89699772	129755	2349.7	+	-	DEL	PASS	129755	N	<DEL>	.	.	.	SVTYPE=DEL;POS=89698939;SVLEN=-826;END=89699765;STRANDS=+-:91;CIPOS=-9,7;CIEND=-10,7;CIPOS95=0,0;CIEND95=0,0;SU=91;PE=42;SR=49;ALG=PROD;AF=0.0001026;NSAMP=3;MSQ=532.48;AC=3;AN=29246;NFAM=3	.
chr1	89701575	89701588	chr1	89709155	89709174	129756	263.69	+	-	DEL	PASS	129756	N	<DEL>	.	.	.	SVTYPE=DEL;POS=89701581;SVLEN=-7584;END=89709165;STRANDS=+-:13;CIPOS=-6,7;CIEND=-10,9;CIPOS95=0,0;CIEND95=0,0;SU=13;PE=9;SR=4;ALG=PROD;AF=3.419e-05;NSAMP=1;MSQ=263.69;AC=1;AN=29246;NFAM=1	.
chr1	89703460	89703461	chr1	89708540	89708541	129757	39795.4	+	-	DEL	PASS	129757	N	<DEL>	.	.	.	SVTYPE=DEL;POS=89703461;SVLEN=-5080;END=89708541;STRANDS=+-:1948;CIPOS=-1,0;CIEND=-1,0;CIPOS95=0,0;CIEND95=0,0;SU=1948;PE=1198;SR=750;ALG=PROD;AF=0.003009;NSAMP=87;MSQ=388.62;AC=88;AN=29246;NFAM=87	.
chr1	89707268	89707361	chr1	89709906	89709931	545207	4.61	+	+	INV	LOW	545207	N	<INV>	.	.	.	SVTYPE=INV;POS=89707278;SVLEN=2638;END=89709916;STRANDS=++:4,--:1;IMPRECISE;CIPOS=-10,83;CIEND=-10,15;CIPOS95=0,71;CIEND95=-2,7;SU=5;PE=5;SR=0;ALG=PROD;AF=3.419e-05;NSAMP=1;MSQ=4.6;AC=1;AN=29246;NFAM=1	.
chr1	89708601	89708610	chr1	89712999	89713008	129758	2680.07	+	-	BND	LOW	129758_1	N	N[chr1:89713005[	129758_2	N	]chr1:89708606]N	SVTYPE=BND;POS=89708606;STRANDS=+-:103;CIPOS=-5,4;CIEND=-5,4;CIPOS95=0,0;CIEND95=0,0;MATEID=129758_2;EVENT=129758;SU=103;PE=0;SR=103;ALG=PROD;AF=0.00147;NSAMP=43;MSQ=53.13;RECLASSIFIED;AC=43;AN=29246;NFAM=43	SVTYPE=BND;POS=89713005;STRANDS=+-:103;CIPOS=-5,4;CIEND=-5,4;CIPOS95=0,0;CIEND95=0,0;MATEID=129758_1;EVENT=129758;SECONDARY;SU=103;PE=0;SR=103;ALG=PROD;AF=0.00147;NSAMP=43;MSQ=53.13;RECLASSIFIED;AC=43;AN=29246;NFAM=43
chr1	89708629	89708631	chr1	89713041	89713045	457255	4527.4	-	+	BND	LOW	457255_1	N	]chr1:89713043]N	457255_2	N	N[chr1:89708630[	SVTYPE=BND;POS=89708630;STRANDS=-+:381;CIPOS=0,2;CIEND=-2,2;CIPOS95=0,0;CIEND95=0,0;MATEID=457255_2;EVENT=457255;SU=381;PE=1;SR=380;ALG=PROD;AF=0.002667;NSAMP=77;MSQ=51.15;RECLASSIFIED;AC=78;AN=29246;NFAM=77	SVTYPE=BND;POS=89713043;STRANDS=-+:381;CIPOS=-2,2;CIEND=0,2;CIPOS95=0,0;CIEND95=0,0;MATEID=457255_1;EVENT=457255;SECONDARY;SU=381;PE=1;SR=380;ALG=PROD;AF=0.002667;NSAMP=77;MSQ=51.15;RECLASSIFIED;AC=78;AN=29246;NFAM=77
chr1	89720903	89720942	chr1	89724495	89724514	129759	1222.53	+	-	DEL	PASS	129759	N	<DEL>	.	.	.	SVTYPE=DEL;POS=89720933;SVLEN=-3572;END=89724505;STRANDS=+-:58;CIPOS=-30,9;CIEND=-10,9;CIPOS95=0,0;CIEND95=0,0;SU=58;PE=33;SR=25;ALG=PROD;AF=0.000171;NSAMP=5;MSQ=244.51;AC=5;AN=29246;NFAM=5	.
chr1	89722269	89722288	chr2	75923069	75923088	7160	8977.56	+	+	BND	LOW	7160_1	N	N]chr2:75923079]	7160_2	N	N]chr1:89722279]	SVTYPE=BND;POS=89722279;STRANDS=++:5;IMPRECISE;CIPOS=-10,9;CIEND=-10,9;CIPOS95=-1,1;CIEND95=-1,1;MATEID=7160_2;EVENT=7160;SU=5;PE=3;SR=2;ALG=PROD;AF=0.005642;NSAMP=165;MSQ=33.55;AC=165;AN=29246;NFAM=163	SVTYPE=BND;POS=75923079;STRANDS=++:5;IMPRECISE;CIPOS=-10,9;CIEND=-10,9;CIPOS95=-1,1;CIEND95=-1,1;MATEID=7160_1;EVENT=7160;SECONDARY;SU=5;PE=3;SR=2;ALG=PROD;AF=0.005642;NSAMP=165;MSQ=33.55;AC=165;AN=29246;NFAM=163
chr1	89722269	89722288	chr8	94570764	94570783	15933	430.57	+	-	BND	LOW	15933_1	N	N[chr8:94570775[	15933_2	N	]chr1:89722279]N	SVTYPE=BND;POS=89722279;STRANDS=+-:33;CIPOS=-10,9;CIEND=-10,9;CIPOS95=0,0;CIEND95=0,0;MATEID=15933_2;EVENT=15933;SU=33;PE=17;SR=16;ALG=PROD;AF=0.0005813;NSAMP=17;MSQ=22.45;AC=17;AN=29246;NFAM=17	SVTYPE=BND;POS=94570775;STRANDS=+-:33;CIPOS=-10,9;CIEND=-10,9;CIPOS95=0,0;CIEND95=0,0;MATEID=15933_1;EVENT=15933;SECONDARY;SU=33;PE=17;SR=16;ALG=PROD;AF=0.0005813;NSAMP=17;MSQ=22.45;AC=17;AN=29246;NFAM=17
chr1	89722279	89722297	chr5	85633945	85633964	12424	46.01	+	-	BND	LOW	12424_1	N	N[chr5:85633956[	12424_2	N	]chr1:89722288]N	SVTYPE=BND;POS=89722288;STRANDS=+-:4;IMPRECISE;CIPOS=-9,9;CIEND=-10,9;CIPOS95=-1,1;CIEND95=-1,1;MATEID=12424_2;EVENT=12424;SU=4;PE=2;SR=2;ALG=PROD;AF=3.419e-05;NSAMP=1;MSQ=6.88;AC=1;AN=29246;NFAM=1	SVTYPE=BND;POS=85633956;STRANDS=+-:4;IMPRECISE;CIPOS=-10,9;CIEND=-9,9;CIPOS95=-1,1;CIEND95=-1,1;MATEID=12424_1;EVENT=12424;SECONDARY;SU=4;PE=2;SR=2;ALG=PROD;AF=3.419e-05;NSAMP=1;MSQ=6.88;AC=1;AN=29246;NFAM=1
chr1	89725295	89725300	chr1	89727915	89727918	129760	608.42	+	-	DEL	PASS	129760	N	<DEL>	.	.	.	SVTYPE=DEL;POS=89725298;SVLEN=-2620;END=89727918;STRANDS=+-:26;CIPOS=-3,2;CIEND=-3,0;CIPOS95=0,0;CIEND95=0,0;SU=26;PE=15;SR=11;ALG=PROD;AF=3.419e-05;NSAMP=1;MSQ=608.42;AC=1;AN=29246;NFAM=1	.
chr1	89733453	89733812	chr1	89735430	89735878	129761	146.65	+	-	DEL	PASS	129761	N	<DEL>	.	.	.	SVTYPE=DEL;POS=89733463;SVLEN=-2406;END=89735869;STRANDS=+-:11;IMPRECISE;CIPOS=-10,349;CIEND=-439,9;CIPOS95=-2,67;CIEND95=-57,2;SU=11;PE=11;SR=0;ALG=PROD;AF=3.419e-05;NSAMP=1;MSQ=146.65;AC=1;AN=29246;NFAM=1	.
chr1	89749798	89750268	chr22	10743396	10743826	8974	502341.0	+	+	BND	LOW	8974_1	N	N]chr22:10743406]	8974_2	N	N]chr1:89749808]	SVTYPE=BND;POS=89749808;STRANDS=++:4;IMPRECISE;CIPOS=-10,460;CIEND=-10,420;CIPOS95=-1,157;CIEND95=-1,131;MATEID=8974_2;EVENT=8974;SU=4;PE=4;SR=0;ALG=PROD;AF=0.1118;NSAMP=3270;MSQ=86.26;AC=3270;AN=29246;NFAM=3108	SVTYPE=BND;POS=10743406;STRANDS=++:4;IMPRECISE;CIPOS=-10,420;CIEND=-10,460;CIPOS95=-1,131;CIEND95=-1,157;MATEID=8974_1;EVENT=8974;SECONDARY;SU=4;PE=4;SR=0;ALG=PROD;AF=0.1118;NSAMP=3270;MSQ=86.26;AC=3270;AN=29246;NFAM=3108
chr1	89774436	89774452	chr17	63861600	63861616	5439	4.64	+	+	BND	LOW	5439_1	N	N]chr17:63861607]	5439_2	N	N]chr1:89774443]	SVTYPE=BND;POS=89774443;STRANDS=++:4;IMPRECISE;CIPOS=-7,9;CIEND=-7,9;CIPOS95=0,3;CIEND95=0,3;MATEID=5439_2;EVENT=5439;SU=4;PE=0;SR=4;ALG=PROD;AF=3.419e-05;NSAMP=1;MSQ=4.64;AC=1;AN=29246;NFAM=1	SVTYPE=BND;POS=63861607;STRANDS=++:4;IMPRECISE;CIPOS=-7,9;CIEND=-7,9;CIPOS95=0,3;CIEND95=0,3;MATEID=5439_1;EVENT=5439;SECONDARY;SU=4;PE=0;SR=4;ALG=PROD;AF=3.419e-05;NSAMP=1;MSQ=4.64;AC=1;AN=29246;NFAM=1
chr1	89775957	89776333	chr7	126002035	126002564	15111	118.69	-	+	BND	LOW	15111_1	N	]chr7:126002063]N	15111_2	N	N[chr1:89776305[	SVTYPE=BND;POS=89776305;STRANDS=-+:8;IMPRECISE;CIPOS=-347,29;CIEND=-28,501;CIPOS95=-76,29;CIEND95=-28,149;MATEID=15111_2;EVENT=15111;SU=8;PE=8;SR=0;ALG=PROD;AF=0.000171;NSAMP=5;MSQ=22.33;AC=5;AN=29246;NFAM=5	SVTYPE=BND;POS=126002063;STRANDS=-+:8;IMPRECISE;CIPOS=-28,501;CIEND=-347,29;CIPOS95=-28,149;CIEND95=-76,29;MATEID=15111_1;EVENT=15111;SECONDARY;SU=8;PE=8;SR=0;ALG=PROD;AF=0.000171;NSAMP=5;MSQ=22.33;AC=5;AN=29246;NFAM=5
chr1	89776112	89776630	chr7	126001388	126001980	15109	59.47	+	-	BND	LOW	15109_1	N	N[chr7:126001954[	15109_2	N	]chr1:89776142]N	SVTYPE=BND;POS=89776142;STRANDS=+-:4;IMPRECISE;CIPOS=-30,488;CIEND=-565,27;CIPOS95=-30,137;CIEND95=-187,27;MATEID=15109_2;EVENT=15109;SU=4;PE=4;SR=0;ALG=PROD;AF=6.839e-05;NSAMP=2;MSQ=23.84;AC=2;AN=29246;NFAM=2	SVTYPE=BND;POS=126001954;STRANDS=+-:4;IMPRECISE;CIPOS=-565,27;CIEND=-30,488;CIPOS95=-187,27;CIEND95=-30,137;MATEID=15109_1;EVENT=15109;SECONDARY;SU=4;PE=4;SR=0;ALG=PROD;AF=6.839e-05;NSAMP=2;MSQ=23.84;AC=2;AN=29246;NFAM=2
chr1	89776186	89776203	chr13	105064785	105064802	3128	1658.12	-	-	BND	LOW	3128_1	N	[chr13:105064795[N	3128_2	N	[chr1:89776196[N	SVTYPE=BND;POS=89776196;STRANDS=--:32;CIPOS=-9,8;CIEND=-9,8;CIPOS95=0,0;CIEND95=0,0;MATEID=3128_2;EVENT=3128;SU=32;PE=0;SR=32;ALG=PROD;AF=0.001915;NSAMP=56;MSQ=16.53;AC=56;AN=29246;NFAM=56	SVTYPE=BND;POS=105064795;STRANDS=--:32;CIPOS=-9,8;CIEND=-9,8;CIPOS95=0,0;CIEND95=0,0;MATEID=3128_1;EVENT=3128;SECONDARY;SU=32;PE=0;SR=32;ALG=PROD;AF=0.001915;NSAMP=56;MSQ=16.53;AC=56;AN=29246;NFAM=56
chr1	89793761	89793780	chr5	111522727	111522746	12567	20722.6	+	+	BND	LOW	12567_1	N	N]chr5:111522737]	12567_2	N	N]chr1:89793771]	SVTYPE=BND;POS=89793771;STRANDS=++:23;CIPOS=-10,9;CIEND=-10,9;CIPOS95=0,0;CIEND95=0,0;MATEID=12567_2;EVENT=12567;SU=23;PE=0;SR=23;ALG=PROD;AF=0.02106;NSAMP=616;MSQ=27.77;AC=616;AN=29246;NFAM=611	SVTYPE=BND;POS=111522737;STRANDS=++:23;CIPOS=-10,9;CIEND=-10,9;CIPOS95=0,0;CIEND95=0,0;MATEID=12567_1;EVENT=12567;SECONDARY;SU=23;PE=0;SR=23;ALG=PROD;AF=0.02106;NSAMP=616;MSQ=27.77;AC=616;AN=29246;NFAM=611
chr1	89796135	89796146	chr9	10597376	10597387	16347	14.85	-	+	BND	LOW	16347_1	N	]chr9:10597382]N	16347_2	N	N[chr1:89796142[	SVTYPE=BND;POS=89796142;STRANDS=-+:6;CIPOS=-6,5;CIEND=-6,5;CIPOS95=0,0;CIEND95=0,0;MATEID=16347_2;EVENT=16347;SU=6;PE=0;SR=6;ALG=PROD;AF=3.419e-05;NSAMP=1;MSQ=14.85;AC=1;AN=29246;NFAM=1	SVTYPE=BND;POS=10597382;STRANDS=-+:6;CIPOS=-6,5;CIEND=-6,5;CIPOS95=0,0;CIEND95=0,0;MATEID=16347_1;EVENT=16347;SECONDARY;SU=6;PE=0;SR=6;ALG=PROD;AF=3.419e-05;NSAMP=1;MSQ=14.85;AC=1;AN=29246;NFAM=1
chr1	89797082	89797808	chr19	44920283	44921131	6550	1380.5	+	-	BND	LOW	6550_1	N	N[chr19:44921081[	6550_2	N	]chr1:89797221]N	SVTYPE=BND;POS=89797221;STRANDS=+-:115;IMPRECISE;CIPOS=-139,587;CIEND=-797,51;CIPOS95=-95,95;CIEND95=-144,51;MATEID=6550_2;EVENT=6550;SU=115;PE=115;SR=0;ALG=SUM;AF=0.0004787;NSAMP=14;MSQ=27.85;AC=14;AN=29246;NFAM=14	SVTYPE=BND;POS=44921081;STRANDS=+-:115;IMPRECISE;CIPOS=-797,51;CIEND=-139,587;CIPOS95=-144,51;CIEND95=-95,95;MATEID=6550_1;EVENT=6550;SECONDARY;SU=115;PE=115;SR=0;ALG=SUM;AF=0.0004787;NSAMP=14;MSQ=27.85;AC=14;AN=29246;NFAM=14
chr1	89797656	89797977	chr6	112047279	112047758	13852	1907.46	-	-	BND	LOW	13852_1	N	[chr6:112047750[N	13852_2	N	[chr1:89797965[N	SVTYPE=BND;POS=89797965;STRANDS=--:113;IMPRECISE;CIPOS=-308,13;CIEND=-470,9;CIPOS95=-8,8;CIEND95=-54,9;MATEID=13852_2;EVENT=13852;SU=113;PE=113;SR=0;ALG=PROD;AF=0.001915;NSAMP=56;MSQ=32.83;AC=56;AN=29246;NFAM=56	SVTYPE=BND;POS=112047750;STRANDS=--:113;IMPRECISE;CIPOS=-470,9;CIEND=-308,13;CIPOS95=-54,9;CIEND95=-8,8;MATEID=13852_1;EVENT=13852;SECONDARY;SU=113;PE=113;SR=0;ALG=PROD;AF=0.001915;NSAMP=56;MSQ=32.83;AC=56;AN=29246;NFAM=56
chr1	89797738	89798213	chr1	90891325	90891778	129762	1139.24	+	-	BND	LOW	129762_1	N	N[chr1:90891762[	129762_2	N	]chr1:89797753]N	SVTYPE=BND;POS=89797753;STRANDS=+-:34;IMPRECISE;CIPOS=-15,460;CIEND=-436,17;CIPOS95=-15,85;CIEND95=-51,17;MATEID=129762_2;EVENT=129762;SU=34;PE=34;SR=0;ALG=PROD;AF=0.0006155;NSAMP=18;MSQ=37.01;RECLASSIFIED;AC=18;AN=29246;NFAM=18	SVTYPE=BND;POS=90891762;STRANDS=+-:34;IMPRECISE;CIPOS=-436,17;CIEND=-15,460;CIPOS95=-51,17;CIEND95=-15,85;MATEID=129762_1;EVENT=129762;SECONDARY;SU=34;PE=34;SR=0;ALG=PROD;AF=0.0006155;NSAMP=18;MSQ=37.01;RECLASSIFIED;AC=18;AN=29246;NFAM=18
chr1	89797999	89798124	chr14	94657660	94658073	3749	1906.19	-	-	BND	LOW	3749_1	N	[chr14:94658062[N	3749_2	N	[chr1:89798093[N	SVTYPE=BND;POS=89798093;STRANDS=--:53;IMPRECISE;CIPOS=-93,32;CIEND=-401,12;CIPOS95=-8,8;CIEND95=-75,12;MATEID=3749_2;EVENT=3749;SU=53;PE=53;SR=0;ALG=PROD;AF=0.002393;NSAMP=70;MSQ=18.5;AC=70;AN=29246;NFAM=70	SVTYPE=BND;POS=94658062;STRANDS=--:53;IMPRECISE;CIPOS=-401,12;CIEND=-93,32;CIPOS95=-75,12;CIEND95=-8,8;MATEID=3749_1;EVENT=3749;SECONDARY;SU=53;PE=53;SR=0;ALG=PROD;AF=0.002393;NSAMP=70;MSQ=18.5;AC=70;AN=29246;NFAM=70
chr1	89839132	89839146	chr1	89839577	89839596	129765	706.94	+	-	BND	LOW	129765_1	N	N[chr1:89839588[	129765_2	N	]chr1:89839140]N	SVTYPE=BND;POS=89839140;STRANDS=+-:12;CIPOS=-8,6;CIEND=-10,9;CIPOS95=0,0;CIEND95=0,0;MATEID=129765_2;EVENT=129765;SU=12;PE=7;SR=5;ALG=PROD;AF=0.0001026;NSAMP=3;MSQ=24.03;RECLASSIFIED;AC=3;AN=29246;NFAM=3	SVTYPE=BND;POS=89839588;STRANDS=+-:12;CIPOS=-10,9;CIEND=-8,6;CIPOS95=0,0;CIEND95=0,0;MATEID=129765_1;EVENT=129765;SECONDARY;SU=12;PE=7;SR=5;ALG=PROD;AF=0.0001026;NSAMP=3;MSQ=24.03;RECLASSIFIED;AC=3;AN=29246;NFAM=3
chr1	89844788	89844802	chr1	89845376	89845392	129769	563.66	+	-	DEL	PASS	129769	N	<DEL>	.	.	.	SVTYPE=DEL;POS=89844798;SVLEN=-585;END=89845383;STRANDS=+-:15;CIPOS=-10,4;CIEND=-7,9;CIPOS95=0,0;CIEND95=0,0;SU=15;PE=3;SR=12;ALG=PROD;AF=3.419e-05;NSAMP=1;MSQ=563.65;AC=1;AN=29246;NFAM=1	.
chr1	89844828	89844839	chr1	89844884	89844895	129768	128.84	+	-	BND	LOW	129768_1	N	N[chr1:89844891[	129768_2	N	]chr1:89844834]N	SVTYPE=BND;POS=89844834;STRANDS=+-:6;CIPOS=-6,5;CIEND=-6,5;CIPOS95=0,0;CIEND95=0,0;MATEID=129768_2;EVENT=129768;SU=6;PE=0;SR=6;ALG=PROD;AF=3.419e-05;NSAMP=1;MSQ=128.81;RECLASSIFIED;AC=1;AN=29246;NFAM=1	SVTYPE=BND;POS=89844891;STRANDS=+-:6;CIPOS=-6,5;CIEND=-6,5;CIPOS95=0,0;CIEND95=0,0;MATEID=129768_1;EVENT=129768;SECONDARY;SU=6;PE=0;SR=6;ALG=PROD;AF=3.419e-05;NSAMP=1;MSQ=128.81;RECLASSIFIED;AC=1;AN=29246;NFAM=1
chr1	89847472	89847477	chr1	89848171	89848190	129770	881.33	+	-	DEL	PASS	129770	N	<DEL>	.	.	.	SVTYPE=DEL;POS=89847475;SVLEN=-706;END=89848181;STRANDS=+-:36;CIPOS=-3,2;CIEND=-10,9;CIPOS95=0,0;CIEND95=0,0;SU=36;PE=26;SR=10;ALG=PROD;AF=3.419e-05;NSAMP=1;MSQ=881.32;AC=1;AN=29246;NFAM=1	.
chr1	89847927	89847946	chr1	89848682	89848685	545208	524.64	+	+	INV	PASS	545208	N	<INV>	.	.	.	SVTYPE=INV;POS=89847937;SVLEN=748;END=89848685;STRANDS=++:20,--:24;CIPOS=-10,9;CIEND=-3,0;CIPOS95=0,0;CIEND95=0,0;SU=44;PE=23;SR=21;ALG=PROD;AF=3.419e-05;NSAMP=1;MSQ=524.64;AC=1;AN=29246;NFAM=1	.
chr1	89860583	89861032	chr1	209194503	209195020	545210	248.45	+	+	BND	LOW	545210_1	N	N]chr1:209194514]	545210_2	N	N]chr1:89860602]	SVTYPE=BND;POS=89860602;STRANDS=++:32;IMPRECISE;CIPOS=-19,430;CIEND=-11,506;CIPOS95=-19,77;CIEND95=-11,100;MATEID=545210_2;EVENT=545210;SU=32;PE=32;SR=0;ALG=PROD;AF=0.0003077;NSAMP=9;MSQ=24.13;AC=9;AN=29246;NFAM=7	SVTYPE=BND;POS=209194514;STRANDS=++:32;IMPRECISE;CIPOS=-11,506;CIEND=-19,430;CIPOS95=-11,100;CIEND95=-19,77;MATEID=545210_1;EVENT=545210;SECONDARY;SU=32;PE=32;SR=0;ALG=PROD;AF=0.0003077;NSAMP=9;MSQ=24.13;AC=9;AN=29246;NFAM=7
chr1	89860592	89860597	chr1	209194353	209194358	545209	3036.77	-	-	BND	LOW	545209_1	N	[chr1:209194357[N	545209_2	N	[chr1:89860596[N	SVTYPE=BND;POS=89860596;STRANDS=--:265;CIPOS=-3,2;CIEND=-3,2;CIPOS95=0,0;CIEND95=0,0;MATEID=545209_2;EVENT=545209;SU=265;PE=55;SR=210;ALG=PROD;AF=0.001744;NSAMP=51;MSQ=53.29;AC=51;AN=29246;NFAM=48	SVTYPE=BND;POS=209194357;STRANDS=--:265;CIPOS=-3,2;CIEND=-3,2;CIPOS95=0,0;CIEND95=0,0;MATEID=545209_1;EVENT=545209;SECONDARY;SU=265;PE=55;SR=210;ALG=PROD;AF=0.001744;NSAMP=51;MSQ=53.29;AC=51;AN=29246;NFAM=48
chr1	89865003	89865014	chr1	89865052	89865063	129771	162.0	+	-	BND	LOW	129771_1	N	N[chr1:89865059[	129771_2	N	]chr1:89865009]N	SVTYPE=BND;POS=89865009;STRANDS=+-:6;CIPOS=-6,5;CIEND=-6,5;CIPOS95=0,0;CIEND95=0,0;MATEID=129771_2;EVENT=129771;SU=6;PE=0;SR=6;ALG=PROD;AF=3.419e-05;NSAMP=1;MSQ=161.81;RECLASSIFIED;AC=1;AN=29246;NFAM=1	SVTYPE=BND;POS=89865059;STRANDS=+-:6;CIPOS=-6,5;CIEND=-6,5;CIPOS95=0,0;CIEND95=0,0;MATEID=129771_1;EVENT=129771;SECONDARY;SU=6;PE=0;SR=6;ALG=PROD;AF=3.419e-05;NSAMP=1;MSQ=161.81;RECLASSIFIED;AC=1;AN=29246;NFAM=1
chr1	89871267	89871278	chr1	89873746	89873757	129772	157.66	+	-	DEL	PASS	129772	N	<DEL>	.	.	.	SVTYPE=DEL;POS=89871273;SVLEN=-2479;END=89873752;STRANDS=+-:6;CIPOS=-6,5;CIEND=-6,5;CIPOS95=0,0;CIEND95=0,0;SU=6;PE=0;SR=6;ALG=PROD;AF=3.419e-05;NSAMP=1;MSQ=152.54;AC=1;AN=29246;NFAM=1	.
chr1	89873888	89873893	chr1	89873968	89873987	129773	364.17	+	-	DEL	PASS	129773	N	<DEL>	.	.	.	SVTYPE=DEL;POS=89873892;SVLEN=-86;END=89873978;STRANDS=+-:10;CIPOS=-4,1;CIEND=-10,9;CIPOS95=0,0;CIEND95=0,0;SU=10;PE=0;SR=10;ALG=PROD;AF=3.42e-05;NSAMP=1;MSQ=356.69;AC=1;AN=29244;NFAM=1	.
chr1	89874930	89875272	chr3	179724245	179724629	10450	23.56	-	-	BND	LOW	10450_1	N	[chr3:179724621[N	10450_2	N	[chr1:89875266[N	SVTYPE=BND;POS=89875266;STRANDS=--:8;IMPRECISE;CIPOS=-335,7;CIEND=-375,9;CIPOS95=-105,0;CIEND95=-125,0;MATEID=10450_2;EVENT=10450;SU=8;PE=8;SR=0;ALG=PROD;AF=3.419e-05;NSAMP=1;MSQ=23.56;AC=1;AN=29246;NFAM=1	SVTYPE=BND;POS=179724621;STRANDS=--:8;IMPRECISE;CIPOS=-375,9;CIEND=-335,7;CIPOS95=-125,0;CIEND95=-105,0;MATEID=10450_1;EVENT=10450;SECONDARY;SU=8;PE=8;SR=0;ALG=PROD;AF=3.419e-05;NSAMP=1;MSQ=23.56;AC=1;AN=29246;NFAM=1
chr1	89875279	89875284	chr3	179726303	179726322	10451	347.41	+	+	BND	PASS	10451_1	N	N]chr3:179726313]	10451_2	N	N]chr1:89875282]	SVTYPE=BND;POS=89875282;STRANDS=++:28;CIPOS=-3,2;CIEND=-10,9;CIPOS95=0,0;CIEND95=0,0;MATEID=10451_2;EVENT=10451;SU=28;PE=17;SR=11;ALG=PROD;AF=3.419e-05;NSAMP=1;MSQ=347.41;AC=1;AN=29246;NFAM=1	SVTYPE=BND;POS=179726313;STRANDS=++:28;CIPOS=-10,9;CIEND=-3,2;CIPOS95=0,0;CIEND95=0,0;MATEID=10451_1;EVENT=10451;SECONDARY;SU=28;PE=17;SR=11;ALG=PROD;AF=3.419e-05;NSAMP=1;MSQ=347.41;AC=1;AN=29246;NFAM=1
chr1	89875855	89875874	chr1	89877198	89877217	129774	215.47	+	-	DEL	PASS	129774	N	<DEL>	.	.	.	SVTYPE=DEL;POS=89875865;SVLEN=-1343;END=89877208;STRANDS=+-:15;CIPOS=-10,9;CIEND=-10,9;CIPOS95=0,0;CIEND95=0,0;SU=15;PE=9;SR=6;ALG=PROD;AF=3.419e-05;NSAMP=1;MSQ=215.47;AC=1;AN=29246;NFAM=1	.
chr1	89880044	89880063	chr1	89880162	89880181	129775	292.45	+	-	BND	PASS	129775_1	N	N[chr1:89880173[	129775_2	N	]chr1:89880054]N	SVTYPE=BND;POS=89880054;STRANDS=+-:10;CIPOS=-10,9;CIEND=-10,9;CIPOS95=0,0;CIEND95=0,0;MATEID=129775_2;EVENT=129775;SU=10;PE=0;SR=10;ALG=PROD;AF=3.42e-05;NSAMP=1;MSQ=287.68;RECLASSIFIED;AC=1;AN=29244;NFAM=1	SVTYPE=BND;POS=89880173;STRANDS=+-:10;CIPOS=-10,9;CIEND=-10,9;CIPOS95=0,0;CIEND95=0,0;MATEID=129775_1;EVENT=129775;SECONDARY;SU=10;PE=0;SR=10;ALG=PROD;AF=3.42e-05;NSAMP=1;MSQ=287.68;RECLASSIFIED;AC=1;AN=29244;NFAM=1
chr1	89889763	89889777	chr1	89889958	89889977	129776	684.2	+	-	DEL	PASS	129776	N	<DEL>	.	.	.	SVTYPE=DEL;POS=89889771;SVLEN=-197;END=89889968;STRANDS=+-:6;CIPOS=-8,6;CIEND=-10,9;CIPOS95=0,0;CIEND95=0,0;SU=6;PE=1;SR=5;ALG=PROD;AF=3.419e-05;NSAMP=1;MSQ=683.31;AC=1;AN=29246;NFAM=1	.
chr1	89897118	89897727	chr7	150091912	150092546	15295	199.75	-	+	BND	LOW	15295_1	N	]chr7:150091942]N	15295_2	N	N[chr1:89897699[	SVTYPE=BND;POS=89897699;STRANDS=-+:11;IMPRECISE;CIPOS=-580,29;CIEND=-30,604;CIPOS95=-133,29;CIEND95=-30,130;MATEID=15295_2;EVENT=15295;SU=11;PE=11;SR=0;ALG=PROD;AF=0.0001026;NSAMP=3;MSQ=66.57;AC=3;AN=29246;NFAM=3	SVTYPE=BND;POS=150091942;STRANDS=-+:11;IMPRECISE;CIPOS=-30,604;CIEND=-580,29;CIPOS95=-30,130;CIEND95=-133,29;MATEID=15295_1;EVENT=15295;SECONDARY;SU=11;PE=11;SR=0;ALG=PROD;AF=0.0001026;NSAMP=3;MSQ=66.57;AC=3;AN=29246;NFAM=3
chr1	89897684	89897743	chr7	150091704	150091763	15294	140.38	+	-	BND	LOW	15294_1	N	N[chr7:150091735[	15294_2	N	]chr1:89897714]N	SVTYPE=BND;POS=89897714;STRANDS=+-:15;IMPRECISE;CIPOS=-30,29;CIEND=-30,29;CIPOS95=-1,1;CIEND95=-1,1;MATEID=15294_2;EVENT=15294;SU=15;PE=12;SR=3;ALG=PROD;AF=0.0001026;NSAMP=3;MSQ=46.79;AC=3;AN=29246;NFAM=3	SVTYPE=BND;POS=150091735;STRANDS=+-:15;IMPRECISE;CIPOS=-30,29;CIEND=-30,29;CIPOS95=-1,1;CIEND95=-1,1;MATEID=15294_1;EVENT=15294;SECONDARY;SU=15;PE=12;SR=3;ALG=PROD;AF=0.0001026;NSAMP=3;MSQ=46.79;AC=3;AN=29246;NFAM=3
chr1	89906507	89906512	chr1	89912974	89912980	129777	371.65	+	-	DEL	PASS	129777	N	<DEL>	.	.	.	SVTYPE=DEL;POS=89906510;SVLEN=-6468;END=89912978;STRANDS=+-:16;CIPOS=-3,2;CIEND=-4,2;CIPOS95=0,0;CIEND95=0,0;SU=16;PE=7;SR=9;ALG=PROD;AF=3.419e-05;NSAMP=1;MSQ=371.65;AC=1;AN=29246;NFAM=1	.
chr1	89907521	89907535	chr1	89907765	89907851	545211	57.72	+	+	INV	LOW	545211	N	<INV>	.	.	.	SVTYPE=INV;POS=89907535;SVLEN=240;END=89907775;STRANDS=++:2,--:2;IMPRECISE;CIPOS=-14,0;CIEND=-10,76;CIPOS95=-14,0;CIEND95=-10,63;SU=4;PE=4;SR=0;ALG=PROD;AF=0.0001026;NSAMP=3;MSQ=19.22;AC=3;AN=29246;NFAM=3	.
chr1	89941443	89942008	chr1	89942748	89943134	457257	35.89	-	+	DUP	PASS	457257	N	<DUP>	.	.	.	SVTYPE=DUP;POS=89941999;SVLEN=759;END=89942758;STRANDS=-+:6;IMPRECISE;CIPOS=-556,9;CIEND=-10,376;CIPOS95=-88,2;CIEND95=-1,121;SU=6;PE=6;SR=0;ALG=PROD;AF=3.419e-05;NSAMP=1;MSQ=28.08;AC=1;AN=29246;NFAM=1	.
chr1	89943020	89943079	chr1	89943189	89943248	129779	1067.7	+	-	BND	PASS	129779_1	N	N[chr1:89943220[	129779_2	N	]chr1:89943050]N	SVTYPE=BND;POS=89943050;STRANDS=+-:35;CIPOS=-30,29;CIEND=-30,29;CIPOS95=0,0;CIEND95=0,0;MATEID=129779_2;EVENT=129779;SU=35;PE=1;SR=34;ALG=PROD;AF=6.839e-05;NSAMP=2;MSQ=131.79;RECLASSIFIED;AC=2;AN=29246;NFAM=2	SVTYPE=BND;POS=89943220;STRANDS=+-:35;CIPOS=-30,29;CIEND=-30,29;CIPOS95=0,0;CIEND95=0,0;MATEID=129779_1;EVENT=129779;SECONDARY;SU=35;PE=1;SR=34;ALG=PROD;AF=6.839e-05;NSAMP=2;MSQ=131.79;RECLASSIFIED;AC=2;AN=29246;NFAM=2
chr1	89943993	89944012	chr1	89952050	89952069	129780	695.4	+	-	DEL	PASS	129780	N	<DEL>	.	.	.	SVTYPE=DEL;POS=89944003;SVLEN=-8057;END=89952060;STRANDS=+-:30;CIPOS=-10,9;CIEND=-10,9;CIPOS95=0,0;CIEND95=0,0;SU=30;PE=19;SR=11;ALG=PROD;AF=3.419e-05;NSAMP=1;MSQ=695.4;AC=1;AN=29246;NFAM=1	.
chr1	89949221	89949232	chr1	89949272	89949283	129781	625.16	+	-	DEL	PASS	129781	N	<DEL>	.	.	.	SVTYPE=DEL;POS=89949227;SVLEN=-51;END=89949278;STRANDS=+-:6;CIPOS=-6,5;CIEND=-6,5;CIPOS95=0,0;CIEND95=0,0;SU=6;PE=0;SR=6;ALG=PROD;AF=6.839e-05;NSAMP=2;MSQ=133.31;AC=2;AN=29246;NFAM=1	.
chr1	89956732	89956732	chr1	89956797	89956797	129782	39548.4	+	-	BND	LOW	129782_1	N	N[chr1:89956798[	129782_2	N	]chr1:89956732]N	SVTYPE=BND;POS=89956732;STRANDS=+-:1438;CIPOS=0,0;CIEND=0,0;CIPOS95=0,0;CIEND95=0,0;MATEID=129782_2;EVENT=129782;SU=1438;PE=9;SR=1429;ALG=PROD;AF=0.005061;NSAMP=148;MSQ=207.61;RECLASSIFIED;AC=148;AN=29246;NFAM=147	SVTYPE=BND;POS=89956798;STRANDS=+-:1438;CIPOS=0,0;CIEND=0,0;CIPOS95=0,0;CIEND95=0,0;MATEID=129782_1;EVENT=129782;SECONDARY;SU=1438;PE=9;SR=1429;ALG=PROD;AF=0.005061;NSAMP=148;MSQ=207.61;RECLASSIFIED;AC=148;AN=29246;NFAM=147
chr1	89960998	89961506	chr1	90080381	90080872	457258	21.23	-	+	BND	LOW	457258_1	N	]chr1:90080391]N	457258_2	N	N[chr1:89961498[	SVTYPE=BND;POS=89961498;STRANDS=-+:4;IMPRECISE;CIPOS=-499,9;CIEND=-10,481;CIPOS95=-157,1;CIEND95=-1,158;MATEID=457258_2;EVENT=457258;SU=4;PE=4;SR=0;ALG=PROD;AF=3.419e-05;NSAMP=1;MSQ=21.23;RECLASSIFIED;AC=1;AN=29246;NFAM=1	SVTYPE=BND;POS=90080391;STRANDS=-+:4;IMPRECISE;CIPOS=-10,481;CIEND=-499,9;CIPOS95=-1,158;CIEND95=-157,1;MATEID=457258_1;EVENT=457258;SECONDARY;SU=4;PE=4;SR=0;ALG=PROD;AF=3.419e-05;NSAMP=1;MSQ=21.23;RECLASSIFIED;AC=1;AN=29246;NFAM=1
chr1	89961713	89962076	chr1	90080338	90080663	129783	134.63	+	-	BND	LOW	129783_1	N	N[chr1:90080655[	129783_2	N	]chr1:89961723]N	SVTYPE=BND;POS=89961723;STRANDS=+-:9;IMPRECISE;CIPOS=-10,353;CIEND=-316,9;CIPOS95=-1,125;CIEND95=-77,2;MATEID=129783_2;EVENT=129783;SU=9;PE=9;SR=0;ALG=PROD;AF=3.419e-05;NSAMP=1;MSQ=134.63;RECLASSIFIED;AC=1;AN=29246;NFAM=1	SVTYPE=BND;POS=90080655;STRANDS=+-:9;IMPRECISE;CIPOS=-316,9;CIEND=-10,353;CIPOS95=-77,2;CIEND95=-1,125;MATEID=129783_1;EVENT=129783;SECONDARY;SU=9;PE=9;SR=0;ALG=PROD;AF=3.419e-05;NSAMP=1;MSQ=134.63;RECLASSIFIED;AC=1;AN=29246;NFAM=1
chr1	89966430	89966448	chr1	89971905	89971922	457259	347.85	-	+	BND	PASS	457259_1	N	]chr1:89971913]N	457259_2	N	N[chr1:89966441[	SVTYPE=BND;POS=89966441;STRANDS=-+:24;CIPOS=-10,8;CIEND=-8,9;CIPOS95=0,0;CIEND95=0,0;MATEID=457259_2;EVENT=457259;SU=24;PE=18;SR=6;ALG=PROD;AF=3.419e-05;NSAMP=1;MSQ=347.26;RECLASSIFIED;AC=1;AN=29246;NFAM=1	SVTYPE=BND;POS=89971913;STRANDS=-+:24;CIPOS=-8,9;CIEND=-10,8;CIPOS95=0,0;CIEND95=0,0;MATEID=457259_1;EVENT=457259;SECONDARY;SU=24;PE=18;SR=6;ALG=PROD;AF=3.419e-05;NSAMP=1;MSQ=347.26;RECLASSIFIED;AC=1;AN=29246;NFAM=1
chr1	89966658	89966663	chr1	89971922	89971938	129785	473.34	+	-	BND	PASS	129785_1	N	N[chr1:89971930[	129785_2	N	]chr1:89966661]N	SVTYPE=BND;POS=89966661;STRANDS=+-:23;CIPOS=-3,2;CIEND=-7,9;CIPOS95=0,0;CIEND95=0,0;MATEID=129785_2;EVENT=129785;SU=23;PE=12;SR=11;ALG=PROD;AF=3.419e-05;NSAMP=1;MSQ=473.34;RECLASSIFIED;AC=1;AN=29246;NFAM=1	SVTYPE=BND;POS=89971930;STRANDS=+-:23;CIPOS=-7,9;CIEND=-3,2;CIPOS95=0,0;CIEND95=0,0;MATEID=129785_1;EVENT=129785;SECONDARY;SU=23;PE=12;SR=11;ALG=PROD;AF=3.419e-05;NSAMP=1;MSQ=473.34;RECLASSIFIED;AC=1;AN=29246;NFAM=1
chr1	89975020	89975021	chr1	89975892	89975893	457260	11623.7	-	+	BND	PASS	457260_1	N	]chr1:89975893]N	457260_2	N	N[chr1:89975022[	SVTYPE=BND;POS=89975022;STRANDS=-+:1163;CIPOS=-1,0;CIEND=-1,0;CIPOS95=0,0;CIEND95=0,0;MATEID=457260_2;EVENT=457260;SU=1163;PE=681;SR=482;ALG=PROD;AF=0.0009916;NSAMP=29;MSQ=277.91;RECLASSIFIED;AC=29;AN=29246;NFAM=28	SVTYPE=BND;POS=89975893;STRANDS=-+:1163;CIPOS=-1,0;CIEND=-1,0;CIPOS95=0,0;CIEND95=0,0;MATEID=457260_1;EVENT=457260;SECONDARY;SU=1163;PE=681;SR=482;ALG=PROD;AF=0.0009916;NSAMP=29;MSQ=277.91;RECLASSIFIED;AC=29;AN=29246;NFAM=28
chr1	89981322	89981336	chr1	89982188	89982207	129786	1686.92	+	-	DEL	PASS	129786	N	<DEL>	.	.	.	SVTYPE=DEL;POS=89981328;SVLEN=-870;END=89982198;STRANDS=+-:78;CIPOS=-6,8;CIEND=-10,9;CIPOS95=0,0;CIEND95=0,0;SU=78;PE=49;SR=29;ALG=PROD;AF=3.419e-05;NSAMP=1;MSQ=506.6;AC=1;AN=29246;NFAM=1	.
chr1	89988095	89988114	chr1	89988264	89988270	129787	347.98	+	-	DEL	PASS	129787	N	<DEL>	.	.	.	SVTYPE=DEL;POS=89988105;SVLEN=-163;END=89988268;STRANDS=+-:12;CIPOS=-10,9;CIEND=-4,2;CIPOS95=0,0;CIEND95=0,0;SU=12;PE=1;SR=11;ALG=PROD;AF=3.419e-05;NSAMP=1;MSQ=347.67;AC=1;AN=29246;NFAM=1	.
chr1	89990553	89990572	chr1	89990769	89990788	129788	247.98	+	-	BND	LOW	129788_1	N	N[chr1:89990780[	129788_2	N	]chr1:89990563]N	SVTYPE=BND;POS=89990563;STRANDS=+-:5;CIPOS=-10,9;CIEND=-10,9;CIPOS95=0,0;CIEND95=0,0;MATEID=129788_2;EVENT=129788;SU=5;PE=0;SR=5;ALG=PROD;AF=6.839e-05;NSAMP=2;MSQ=15.12;RECLASSIFIED;AC=2;AN=29246;NFAM=2	SVTYPE=BND;POS=89990780;STRANDS=+-:5;CIPOS=-10,9;CIEND=-10,9;CIPOS95=0,0;CIEND95=0,0;MATEID=129788_1;EVENT=129788;SECONDARY;SU=5;PE=0;SR=5;ALG=PROD;AF=6.839e-05;NSAMP=2;MSQ=15.12;RECLASSIFIED;AC=2;AN=29246;NFAM=2
chr1	90023439	90023444	chr1	90023598	90023604	129789	4228.34	+	-	BND	PASS	129789_1	N	N[chr1:90023602[	129789_2	N	]chr1:90023442]N	SVTYPE=BND;POS=90023442;STRANDS=+-:159;CIPOS=-3,2;CIEND=-3,3;CIPOS95=0,0;CIEND95=0,0;MATEID=129789_2;EVENT=129789;SU=159;PE=1;SR=158;ALG=PROD;AF=0.0005129;NSAMP=15;MSQ=260.12;RECLASSIFIED;AC=15;AN=29246;NFAM=15	SVTYPE=BND;POS=90023602;STRANDS=+-:159;CIPOS=-3,3;CIEND=-3,2;CIPOS95=0,0;CIEND95=0,0;MATEID=129789_1;EVENT=129789;SECONDARY;SU=159;PE=1;SR=158;ALG=PROD;AF=0.0005129;NSAMP=15;MSQ=260.12;RECLASSIFIED;AC=15;AN=29246;NFAM=15
chr1	90036306	90036344	chr1	90037684	90037743	545212	53.64	+	+	INV	LOW	545212	N	<INV>	.	.	.	SVTYPE=INV;POS=90036316;SVLEN=1378;END=90037694;STRANDS=++:6,--:1;IMPRECISE;CIPOS=-10,28;CIEND=-10,49;CIPOS95=-1,19;CIEND95=0,40;SU=7;PE=7;SR=0;ALG=PROD;AF=6.839e-05;NSAMP=2;MSQ=25.5;AC=2;AN=29246;NFAM=2	.
chr1	90046389	90046392	chr1	90047091	90047093	129792	968.37	+	-	DEL	PASS	129792	N	<DEL>	.	.	.	SVTYPE=DEL;POS=90046391;SVLEN=-702;END=90047093;STRANDS=+-:36;CIPOS=-2,1;CIEND=-2,0;CIPOS95=0,0;CIEND95=0,0;SU=36;PE=23;SR=13;ALG=PROD;AF=3.419e-05;NSAMP=1;MSQ=968.37;AC=1;AN=29246;NFAM=1	.
chr1	90047603	90047622	chr1	90047776	90047795	129793	1571.12	+	-	DEL	PASS	129793	N	<DEL>	.	.	.	SVTYPE=DEL;POS=90047613;SVLEN=-173;END=90047786;STRANDS=+-:52;CIPOS=-10,9;CIEND=-10,9;CIPOS95=0,0;CIEND95=0,0;SU=52;PE=0;SR=52;ALG=PROD;AF=6.839e-05;NSAMP=2;MSQ=337.18;AC=2;AN=29246;NFAM=1	.
chr1	90049476	90049533	chr1	90049784	90049840	129794	151.91	+	-	BND	LOW	129794_1	N	N[chr1:90049814[	129794_2	N	]chr1:90049505]N	SVTYPE=BND;POS=90049505;STRANDS=+-:8;CIPOS=-29,28;CIEND=-29,27;CIPOS95=0,0;CIEND95=0,0;MATEID=129794_2;EVENT=129794;SU=8;PE=0;SR=8;ALG=PROD;AF=0.0002393;NSAMP=7;MSQ=7.77;RECLASSIFIED;AC=7;AN=29246;NFAM=7	SVTYPE=BND;POS=90049814;STRANDS=+-:8;CIPOS=-29,27;CIEND=-29,28;CIPOS95=0,0;CIEND95=0,0;MATEID=129794_1;EVENT=129794;SECONDARY;SU=8;PE=0;SR=8;ALG=PROD;AF=0.0002393;NSAMP=7;MSQ=7.77;RECLASSIFIED;AC=7;AN=29246;NFAM=7
chr1	90052805	90052812	chr1	90054423	90054442	129795	475.3	+	-	DEL	PASS	129795	N	<DEL>	.	.	.	SVTYPE=DEL;POS=90052809;SVLEN=-1624;END=90054433;STRANDS=+-:19;CIPOS=-4,3;CIEND=-10,9;CIPOS95=0,0;CIEND95=0,0;SU=19;PE=10;SR=9;ALG=PROD;AF=3.419e-05;NSAMP=1;MSQ=470.53;AC=1;AN=29246;NFAM=1	.
chr1	90053829	90053846	chr6	163490007	163490024	14167	6.83	-	+	BND	LOW	14167_1	N	]chr6:163490016]N	14167_2	N	N[chr1:90053839[	SVTYPE=BND;POS=90053839;STRANDS=-+:4;CIPOS=-9,8;CIEND=-9,8;CIPOS95=0,0;CIEND95=0,0;MATEID=14167_2;EVENT=14167;SU=4;PE=0;SR=4;ALG=PROD;AF=3.419e-05;NSAMP=1;MSQ=6.83;AC=1;AN=29246;NFAM=1	SVTYPE=BND;POS=163490016;STRANDS=-+:4;CIPOS=-9,8;CIEND=-9,8;CIPOS95=0,0;CIEND95=0,0;MATEID=14167_1;EVENT=14167;SECONDARY;SU=4;PE=0;SR=4;ALG=PROD;AF=3.419e-05;NSAMP=1;MSQ=6.83;AC=1;AN=29246;NFAM=1
chr1	90062998	90063045	chr1	90063293	90063346	457261	286.74	-	+	BND	LOW	457261_1	N	]chr1:90063322]N	457261_2	N	N[chr1:90063023[	SVTYPE=BND;POS=90063023;STRANDS=-+:18;CIPOS=-24,23;CIEND=-29,24;CIPOS95=0,0;CIEND95=0,0;MATEID=457261_2;EVENT=457261;SU=18;PE=1;SR=17;ALG=PROD;AF=3.419e-05;NSAMP=1;MSQ=20.77;RECLASSIFIED;AC=1;AN=29246;NFAM=1	SVTYPE=BND;POS=90063322;STRANDS=-+:18;CIPOS=-29,24;CIEND=-24,23;CIPOS95=0,0;CIEND95=0,0;MATEID=457261_1;EVENT=457261;SECONDARY;SU=18;PE=1;SR=17;ALG=PROD;AF=3.419e-05;NSAMP=1;MSQ=20.77;RECLASSIFIED;AC=1;AN=29246;NFAM=1
chr1	90069115	90069130	chr1	90069897	90069950	545213	38.73	+	+	INV	LOW	545213	N	<INV>	.	.	.	SVTYPE=INV;POS=90069125;SVLEN=816;END=90069941;STRANDS=++:2,--:4;IMPRECISE;CIPOS=-10,5;CIEND=-44,9;CIPOS95=-6,2;CIEND95=-34,0;SU=6;PE=6;SR=0;ALG=PROD;AF=6.839e-05;NSAMP=2;MSQ=17.79;AC=2;AN=29246;NFAM=2	.
chr1	90074822	90074837	chr1	90075849	90075863	545214	29.36	-	-	BND	LOW	545214_1	N	[chr1:90075860[N	545214_2	N	[chr1:90074833[N	SVTYPE=BND;POS=90074833;STRANDS=--:13;IMPRECISE;CIPOS=-10,5;CIEND=-10,4;CIPOS95=-3,0;CIEND95=-6,0;MATEID=545214_2;EVENT=545214;SU=13;PE=12;SR=1;ALG=PROD;AF=3.419e-05;NSAMP=1;MSQ=29.36;AC=1;AN=29246;NFAM=1	SVTYPE=BND;POS=90075860;STRANDS=--:13;IMPRECISE;CIPOS=-10,4;CIEND=-10,5;CIPOS95=-6,0;CIEND95=-3,0;MATEID=545214_1;EVENT=545214;SECONDARY;SU=13;PE=12;SR=1;ALG=PROD;AF=3.419e-05;NSAMP=1;MSQ=29.36;AC=1;AN=29246;NFAM=1
chr1	90075115	90075134	chr1	90075924	90075951	129797	2428.34	+	-	BND	PASS	129797_1	N	N[chr1:90075929[	129797_2	N	]chr1:90075125]N	SVTYPE=BND;POS=90075125;STRANDS=+-:92;CIPOS=-10,9;CIEND=-4,23;CIPOS95=0,0;CIEND95=0,0;MATEID=129797_2;EVENT=129797;SU=92;PE=58;SR=34;ALG=PROD;AF=0.0001368;NSAMP=4;MSQ=482.62;RECLASSIFIED;AC=4;AN=29246;NFAM=4	SVTYPE=BND;POS=90075929;STRANDS=+-:92;CIPOS=-4,23;CIEND=-10,9;CIPOS95=0,0;CIEND95=0,0;MATEID=129797_1;EVENT=129797;SECONDARY;SU=92;PE=58;SR=34;ALG=PROD;AF=0.0001368;NSAMP=4;MSQ=482.62;RECLASSIFIED;AC=4;AN=29246;NFAM=4
chr1	90075192	90075860	chr2	213833585	213834326	8054	4187.97	-	+	BND	LOW	8054_1	N	]chr2:213833595]N	8054_2	N	N[chr1:90075852[	SVTYPE=BND;POS=90075852;STRANDS=-+:4;IMPRECISE;CIPOS=-659,9;CIEND=-10,731;CIPOS95=-130,2;CIEND95=0,158;MATEID=8054_2;EVENT=8054;SU=4;PE=4;SR=0;ALG=PROD;AF=0.003722;NSAMP=108;MSQ=14.83;AC=108;AN=29014;NFAM=106	SVTYPE=BND;POS=213833595;STRANDS=-+:4;IMPRECISE;CIPOS=-10,731;CIEND=-659,9;CIPOS95=0,158;CIEND95=-130,2;MATEID=8054_1;EVENT=8054;SECONDARY;SU=4;PE=4;SR=0;ALG=PROD;AF=0.003722;NSAMP=108;MSQ=14.83;AC=108;AN=29014;NFAM=106
chr1	90075606	90075625	chr1	90075911	90075930	545215	1521.52	-	-	BND	LOW	545215_1	N	[chr1:90075922[N	545215_2	N	[chr1:90075617[N	SVTYPE=BND;POS=90075617;STRANDS=--:12;CIPOS=-10,9;CIEND=-10,9;CIPOS95=0,0;CIEND95=0,0;MATEID=545215_2;EVENT=545215;SU=12;PE=6;SR=6;ALG=PROD;AF=0.0007864;NSAMP=23;MSQ=53.96;AC=23;AN=29246;NFAM=22	SVTYPE=BND;POS=90075922;STRANDS=--:12;CIPOS=-10,9;CIEND=-10,9;CIPOS95=0,0;CIEND95=0,0;MATEID=545215_1;EVENT=545215;SECONDARY;SU=12;PE=6;SR=6;ALG=PROD;AF=0.0007864;NSAMP=23;MSQ=53.96;AC=23;AN=29246;NFAM=22
chr1	90075681	90075696	chr1	90076403	90076413	457262	114.16	-	+	DUP	PASS	457262	N	<DUP>	.	.	.	SVTYPE=DUP;POS=90075687;SVLEN=722;END=90076409;STRANDS=-+:13;CIPOS=-6,9;CIEND=-6,4;CIPOS95=0,0;CIEND95=0,0;SU=13;PE=6;SR=7;ALG=PROD;AF=3.419e-05;NSAMP=1;MSQ=12.54;AC=1;AN=29246;NFAM=1	.
chr1	90075808	90076337	chr2	213832828	213833471	8053	4294.13	+	-	BND	LOW	8053_1	N	N[chr2:213833443[	8053_2	N	]chr1:90075856]N	SVTYPE=BND;POS=90075856;STRANDS=+-:13;IMPRECISE;CIPOS=-48,481;CIEND=-614,29;CIPOS95=-48,63;CIEND95=-135,29;MATEID=8053_2;EVENT=8053;SU=13;PE=13;SR=0;ALG=PROD;AF=0.002624;NSAMP=76;MSQ=20.99;AC=76;AN=28968;NFAM=74	SVTYPE=BND;POS=213833443;STRANDS=+-:13;IMPRECISE;CIPOS=-614,29;CIEND=-48,481;CIPOS95=-135,29;CIEND95=-48,63;MATEID=8053_1;EVENT=8053;SECONDARY;SU=13;PE=13;SR=0;ALG=PROD;AF=0.002624;NSAMP=76;MSQ=20.99;AC=76;AN=28968;NFAM=74
chr1	90075839	90075887	chr1	90078019	90078061	129799	1843.78	+	-	BND	PASS	129799_1	N	N[chr1:90078042[	129799_2	N	]chr1:90075864]N	SVTYPE=BND;POS=90075864;STRANDS=+-:70;CIPOS=-25,23;CIEND=-22,20;CIPOS95=0,0;CIEND95=0,0;MATEID=129799_2;EVENT=129799;SU=70;PE=45;SR=25;ALG=PROD;AF=0.0001368;NSAMP=4;MSQ=460.16;RECLASSIFIED;AC=4;AN=29246;NFAM=3	SVTYPE=BND;POS=90078042;STRANDS=+-:70;CIPOS=-22,20;CIEND=-25,23;CIPOS95=0,0;CIEND95=0,0;MATEID=129799_1;EVENT=129799;SECONDARY;SU=70;PE=45;SR=25;ALG=PROD;AF=0.0001368;NSAMP=4;MSQ=460.16;RECLASSIFIED;AC=4;AN=29246;NFAM=3
chr1	90075848	90075865	chr3	194216986	194217003	10549	4243.56	-	+	BND	LOW	10549_1	N	]chr3:194216995]N	10549_2	N	N[chr1:90075858[	SVTYPE=BND;POS=90075858;STRANDS=-+:31;CIPOS=-9,8;CIEND=-9,8;CIPOS95=0,0;CIEND95=0,0;MATEID=10549_2;EVENT=10549;SU=31;PE=0;SR=31;ALG=PROD;AF=0.004104;NSAMP=118;MSQ=18.24;AC=120;AN=29240;NFAM=117	SVTYPE=BND;POS=194216995;STRANDS=-+:31;CIPOS=-9,8;CIEND=-9,8;CIPOS95=0,0;CIEND95=0,0;MATEID=10549_1;EVENT=10549;SECONDARY;SU=31;PE=0;SR=31;ALG=PROD;AF=0.004104;NSAMP=118;MSQ=18.24;AC=120;AN=29240;NFAM=117
chr1	90075849	90076509	chr8	14551594	14552318	15497	2281.21	+	+	BND	LOW	15497_1	N	N]chr8:14551644]	15497_2	N	N]chr1:90075899]	SVTYPE=BND;POS=90075899;STRANDS=++:5;IMPRECISE;CIPOS=-50,610;CIEND=-50,674;CIPOS95=-50,116;CIEND95=-50,138;MATEID=15497_2;EVENT=15497;SU=5;PE=5;SR=0;ALG=PROD;AF=0.00137;NSAMP=40;MSQ=22.78;AC=40;AN=29204;NFAM=40	SVTYPE=BND;POS=14551644;STRANDS=++:5;IMPRECISE;CIPOS=-50,674;CIEND=-50,610;CIPOS95=-50,138;CIEND95=-50,116;MATEID=15497_1;EVENT=15497;SECONDARY;SU=5;PE=5;SR=0;ALG=PROD;AF=0.00137;NSAMP=40;MSQ=22.78;AC=40;AN=29204;NFAM=40
chr1	90075871	90075873	chr1	90075924	90075926	129798	18045.5	+	-	BND	LOW	129798_1	N	N[chr1:90075926[	129798_2	N	]chr1:90075872]N	SVTYPE=BND;POS=90075872;STRANDS=+-:591;CIPOS=-1,1;CIEND=-1,1;CIPOS95=0,0;CIEND95=0,0;MATEID=129798_2;EVENT=129798;SU=591;PE=0;SR=591;ALG=PROD;AF=0.002093;NSAMP=45;MSQ=199.13;RECLASSIFIED;AC=60;AN=28670;NFAM=40	SVTYPE=BND;POS=90075926;STRANDS=+-:591;CIPOS=-1,1;CIEND=-1,1;CIPOS95=0,0;CIEND95=0,0;MATEID=129798_1;EVENT=129798;SECONDARY;SU=591;PE=0;SR=591;ALG=PROD;AF=0.002093;NSAMP=45;MSQ=199.13;RECLASSIFIED;AC=60;AN=28670;NFAM=40
chr1	90075871	90075885	chr1	90076011	90076022	545216	238.18	+	+	BND	LOW	545216_1	N	N]chr1:90076016]	545216_2	N	N]chr1:90075879]	SVTYPE=BND;POS=90075879;STRANDS=++:8;CIPOS=-8,6;CIEND=-5,6;CIPOS95=0,0;CIEND95=0,0;MATEID=545216_2;EVENT=545216;SU=8;PE=3;SR=5;ALG=PROD;AF=0.0001026;NSAMP=3;MSQ=23.52;AC=3;AN=29246;NFAM=3	SVTYPE=BND;POS=90076016;STRANDS=++:8;CIPOS=-5,6;CIEND=-8,6;CIPOS95=0,0;CIEND95=0,0;MATEID=545216_1;EVENT=545216;SECONDARY;SU=8;PE=3;SR=5;ALG=PROD;AF=0.0001026;NSAMP=3;MSQ=23.52;AC=3;AN=29246;NFAM=3
chr1	90081571	90081574	chr1	90091839	90091841	129800	15871.0	+	-	BND	PASS	129800_1	N	N[chr1:90091842[	129800_2	N	]chr1:90081573]N	SVTYPE=BND;POS=90081573;STRANDS=+-:652;CIPOS=-2,1;CIEND=-2,0;CIPOS95=0,0;CIEND95=0,0;MATEID=129800_2;EVENT=129800;SU=652;PE=404;SR=248;ALG=PROD;AF=0.0004787;NSAMP=14;MSQ=703.93;RECLASSIFIED;AC=14;AN=29246;NFAM=8	SVTYPE=BND;POS=90091842;STRANDS=+-:652;CIPOS=-2,0;CIEND=-2,1;CIPOS95=0,0;CIEND95=0,0;MATEID=129800_1;EVENT=129800;SECONDARY;SU=652;PE=404;SR=248;ALG=PROD;AF=0.0004787;NSAMP=14;MSQ=703.93;RECLASSIFIED;AC=14;AN=29246;NFAM=8
chr1	90085005	90085669	chr3	46840267	46840813	9565	310.62	+	+	BND	LOW	9565_1	N	N]chr3:46840277]	9565_2	N	N]chr1:90085013]	SVTYPE=BND;POS=90085013;STRANDS=++:4;IMPRECISE;CIPOS=-8,656;CIEND=-10,536;CIPOS95=0,235;CIEND95=-2,170;MATEID=9565_2;EVENT=9565;SU=4;PE=4;SR=0;ALG=PROD;AF=0.0005813;NSAMP=17;MSQ=14.57;AC=17;AN=29246;NFAM=17	SVTYPE=BND;POS=46840277;STRANDS=++:4;IMPRECISE;CIPOS=-10,536;CIEND=-8,656;CIPOS95=-2,170;CIEND95=0,235;MATEID=9565_1;EVENT=9565;SECONDARY;SU=4;PE=4;SR=0;ALG=PROD;AF=0.0005813;NSAMP=17;MSQ=14.57;AC=17;AN=29246;NFAM=17
chr1	90106626	90106645	chr1	90118779	90118784	457263	280.94	-	+	DUP	PASS	457263	N	<DUP>	.	.	.	SVTYPE=DUP;POS=90106636;SVLEN=12146;END=90118782;STRANDS=-+:27;CIPOS=-10,9;CIEND=-3,2;CIPOS95=0,0;CIEND95=0,0;SU=27;PE=16;SR=11;ALG=PROD;AF=3.419e-05;NSAMP=1;MSQ=280.49;AC=1;AN=29246;NFAM=1	.
chr1	90115441	90115487	chr1	90115644	90115690	129801	603.37	+	-	DEL	PASS	129801	N	<DEL>	.	.	.	SVTYPE=DEL;POS=90115465;SVLEN=-203;END=90115668;STRANDS=+-:21;CIPOS=-24,22;CIEND=-24,22;CIPOS95=0,0;CIEND95=0,0;SU=21;PE=1;SR=20;ALG=PROD;AF=6.839e-05;NSAMP=2;MSQ=298.2;AC=2;AN=29246;NFAM=2	.
chr1	90116873	90116922	chr1	90117029	90117078	129802	723.95	+	-	DEL	PASS	129802	N	<DEL>	.	.	.	SVTYPE=DEL;POS=90116898;SVLEN=-156;END=90117054;STRANDS=+-:26;CIPOS=-25,24;CIEND=-25,24;CIPOS95=0,0;CIEND95=0,0;SU=26;PE=0;SR=26;ALG=PROD;AF=6.839e-05;NSAMP=2;MSQ=286.2;AC=2;AN=29246;NFAM=2	.
chr1	90119003	90119022	chr1	90120411	90120430	129803	464.52	+	-	DEL	PASS	129803	N	<DEL>	.	.	.	SVTYPE=DEL;POS=90119013;SVLEN=-1408;END=90120421;STRANDS=+-:19;CIPOS=-10,9;CIEND=-10,9;CIPOS95=0,0;CIEND95=0,0;SU=19;PE=12;SR=7;ALG=PROD;AF=3.419e-05;NSAMP=1;MSQ=464.52;AC=1;AN=29246;NFAM=1	.
chr1	90120598	90120617	chr1	90122123	90122134	457264	194.53	-	+	DUP	PASS	457264	N	<DUP>	.	.	.	SVTYPE=DUP;POS=90120608;SVLEN=1520;END=90122128;STRANDS=-+:17;CIPOS=-10,9;CIEND=-5,6;CIPOS95=0,0;CIEND95=0,0;SU=17;PE=12;SR=5;ALG=PROD;AF=3.419e-05;NSAMP=1;MSQ=193.9;AC=1;AN=29246;NFAM=1	.
chr1	90134056	90134109	chr1	90142816	90142872	545217	134.38	-	-	BND	LOW	545217_1	N	[chr1:90142846[N	545217_2	N	[chr1:90134086[N	SVTYPE=BND;POS=90134086;STRANDS=--:14;CIPOS=-29,24;CIEND=-29,27;CIPOS95=0,0;CIEND95=0,0;MATEID=545217_2;EVENT=545217;SU=14;PE=7;SR=7;ALG=PROD;AF=3.419e-05;NSAMP=1;MSQ=35.69;AC=1;AN=29246;NFAM=1	SVTYPE=BND;POS=90142846;STRANDS=--:14;CIPOS=-29,27;CIEND=-29,24;CIPOS95=0,0;CIEND95=0,0;MATEID=545217_1;EVENT=545217;SECONDARY;SU=14;PE=7;SR=7;ALG=PROD;AF=3.419e-05;NSAMP=1;MSQ=35.69;AC=1;AN=29246;NFAM=1
chr1	90134151	90134196	chr1	90139871	90139930	545218	233.25	+	+	BND	LOW	545218_1	N	N]chr1:90139901]	545218_2	N	N]chr1:90134174]	SVTYPE=BND;POS=90134174;STRANDS=++:19;CIPOS=-23,22;CIEND=-30,29;CIPOS95=0,0;CIEND95=0,0;MATEID=545218_2;EVENT=545218;SU=19;PE=5;SR=14;ALG=PROD;AF=3.419e-05;NSAMP=1;MSQ=83.72;AC=1;AN=29246;NFAM=1	SVTYPE=BND;POS=90139901;STRANDS=++:19;CIPOS=-30,29;CIEND=-23,22;CIPOS95=0,0;CIEND95=0,0;MATEID=545218_1;EVENT=545218;SECONDARY;SU=19;PE=5;SR=14;ALG=PROD;AF=3.419e-05;NSAMP=1;MSQ=83.72;AC=1;AN=29246;NFAM=1
chr1	90140625	90140644	chr1	90140744	90140761	129805	287.68	+	-	DEL	PASS	129805	N	<DEL>	.	.	.	SVTYPE=DEL;POS=90140635;SVLEN=-118;END=90140753;STRANDS=+-:5;CIPOS=-10,9;CIEND=-9,8;CIPOS95=0,0;CIEND95=0,0;SU=5;PE=1;SR=4;ALG=PROD;AF=6.839e-05;NSAMP=2;MSQ=143.84;AC=2;AN=29246;NFAM=2	.
chr1	90153378	90153386	chr1	90153701	90153708	129806	348.37	+	-	BND	LOW	129806_1	N	N[chr1:90153706[	129806_2	N	]chr1:90153383]N	SVTYPE=BND;POS=90153383;STRANDS=+-:10;CIPOS=-5,3;CIEND=-4,3;CIPOS95=0,0;CIEND95=0,0;MATEID=129806_2;EVENT=129806;SU=10;PE=1;SR=9;ALG=PROD;AF=0.0001368;NSAMP=4;MSQ=74.7;RECLASSIFIED;AC=4;AN=29246;NFAM=4	SVTYPE=BND;POS=90153706;STRANDS=+-:10;CIPOS=-4,3;CIEND=-5,3;CIPOS95=0,0;CIEND95=0,0;MATEID=129806_1;EVENT=129806;SECONDARY;SU=10;PE=1;SR=9;ALG=PROD;AF=0.0001368;NSAMP=4;MSQ=74.7;RECLASSIFIED;AC=4;AN=29246;NFAM=4
chr1	90157003	90157010	chr1	90157120	90157127	129807	1786.0	+	-	DEL	PASS	129807	N	<DEL>	.	.	.	SVTYPE=DEL;POS=90157007;SVLEN=-117;END=90157124;STRANDS=+-:72;CIPOS=-4,3;CIEND=-4,3;CIPOS95=0,0;CIEND95=0,0;SU=72;PE=1;SR=71;ALG=PROD;AF=0.0002052;NSAMP=6;MSQ=297.67;AC=6;AN=29246;NFAM=6	.
chr1	90167751	90168450	chr1	90168357	90168977	129808	131.62	+	-	DEL	PASS	129808	N	<DEL>	.	.	.	SVTYPE=DEL;POS=90167758;SVLEN=-1210;END=90168968;STRANDS=+-:5;IMPRECISE;CIPOS=-7,692;CIEND=-611,9;CIPOS95=0,158;CIEND95=-121,2;SU=5;PE=5;SR=0;ALG=PROD;AF=3.419e-05;NSAMP=1;MSQ=131.62;AC=1;AN=29246;NFAM=1	.
chr1	90172916	90173360	chr1	90556893	90557240	129809	154.84	+	-	BND	LOW	129809_1	N	N[chr1:90557192[	129809_2	N	]chr1:90172942]N	SVTYPE=BND;POS=90172942;STRANDS=+-:27;IMPRECISE;CIPOS=-26,418;CIEND=-298,49;CIPOS95=-26,81;CIEND95=-23,23;MATEID=129809_2;EVENT=129809;SU=27;PE=27;SR=0;ALG=PROD;AF=0.0001368;NSAMP=4;MSQ=37.55;RECLASSIFIED;AC=4;AN=29246;NFAM=3	SVTYPE=BND;POS=90557192;STRANDS=+-:27;IMPRECISE;CIPOS=-298,49;CIEND=-26,418;CIPOS95=-23,23;CIEND95=-26,81;MATEID=129809_1;EVENT=129809;SECONDARY;SU=27;PE=27;SR=0;ALG=PROD;AF=0.0001368;NSAMP=4;MSQ=37.55;RECLASSIFIED;AC=4;AN=29246;NFAM=3
chr1	90174877	90174934	chr13	106142328	106142385	3137	69.13	+	+	BND	LOW	3137_1	N	N]chr13:106142357]	3137_2	N	N]chr1:90174906]	SVTYPE=BND;POS=90174906;STRANDS=++:8;CIPOS=-29,28;CIEND=-29,28;CIPOS95=0,0;CIEND95=0,0;MATEID=3137_2;EVENT=3137;SU=8;PE=0;SR=8;ALG=PROD;AF=3.419e-05;NSAMP=1;MSQ=6.93;AC=1;AN=29246;NFAM=1	SVTYPE=BND;POS=106142357;STRANDS=++:8;CIPOS=-29,28;CIEND=-29,28;CIPOS95=0,0;CIEND95=0,0;MATEID=3137_1;EVENT=3137;SECONDARY;SU=8;PE=0;SR=8;ALG=PROD;AF=3.419e-05;NSAMP=1;MSQ=6.93;AC=1;AN=29246;NFAM=1
chr1	90183777	90183788	chr1	90184059	90184070	457265	5428.01	-	+	BND	LOW	457265_1	N	]chr1:90184065]N	457265_2	N	N[chr1:90183784[	SVTYPE=BND;POS=90183784;STRANDS=-+:96;CIPOS=-6,5;CIEND=-6,5;CIPOS95=0,0;CIEND95=0,0;MATEID=457265_2;EVENT=457265;SU=96;PE=0;SR=96;ALG=PROD;AF=0.004445;NSAMP=130;MSQ=16.11;RECLASSIFIED;AC=130;AN=29246;NFAM=129	SVTYPE=BND;POS=90184065;STRANDS=-+:96;CIPOS=-6,5;CIEND=-6,5;CIPOS95=0,0;CIEND95=0,0;MATEID=457265_1;EVENT=457265;SECONDARY;SU=96;PE=0;SR=96;ALG=PROD;AF=0.004445;NSAMP=130;MSQ=16.11;RECLASSIFIED;AC=130;AN=29246;NFAM=129
chr1	90192806	90192849	chr1	90194267	90194326	129810	974.0	+	-	DEL	PASS	129810	N	<DEL>	.	.	.	SVTYPE=DEL;POS=90192828;SVLEN=-1469;END=90194297;STRANDS=+-:45;CIPOS=-22,21;CIEND=-30,29;CIPOS95=0,0;CIEND95=0,0;SU=45;PE=26;SR=19;ALG=PROD;AF=0.0001026;NSAMP=3;MSQ=324.67;AC=3;AN=29246;NFAM=3	.
chr1	90194729	90194748	chr4	60572787	60572806	10954	127373.0	+	+	BND	LOW	10954_1	N	N]chr4:60572799]	10954_2	N	N]chr1:90194739]	SVTYPE=BND;POS=90194739;STRANDS=++:45,--:10;CIPOS=-10,9;CIEND=-12,7;CIPOS95=0,0;CIEND95=0,0;MATEID=10954_2;EVENT=10954;SU=55;PE=46;SR=9;ALG=PROD;AF=0.05584;NSAMP=1633;MSQ=49.56;RETAINED;AC=1633;AN=29246;NFAM=1573	SVTYPE=BND;POS=60572799;STRANDS=++:45,--:10;CIPOS=-12,7;CIEND=-10,9;CIPOS95=0,0;CIEND95=0,0;MATEID=10954_1;EVENT=10954;SECONDARY;SU=55;PE=46;SR=9;ALG=PROD;AF=0.05584;NSAMP=1633;MSQ=49.56;RETAINED;AC=1633;AN=29246;NFAM=1573
chr1	90194733	90194738	chr4	60572444	60572451	10952	208948.0	-	-	BND	LOW	10952_1	N	[chr4:60572452[N	10952_2	N	[chr1:90194739[N	SVTYPE=BND;POS=90194739;STRANDS=--:1787;CIPOS=-5,0;CIEND=-7,0;CIPOS95=0,0;CIEND95=0,0;MATEID=10952_2;EVENT=10952;SU=1787;PE=1715;SR=72;ALG=PROD;AF=0.1253;NSAMP=3656;MSQ=35.21;AC=3664;AN=29246;NFAM=3567	SVTYPE=BND;POS=60572452;STRANDS=--:1787;CIPOS=-7,0;CIEND=-5,0;CIPOS95=0,0;CIEND95=0,0;MATEID=10952_1;EVENT=10952;SECONDARY;SU=1787;PE=1715;SR=72;ALG=PROD;AF=0.1253;NSAMP=3656;MSQ=35.21;AC=3664;AN=29246;NFAM=3567
chr1	90194736	90194737	chr1	193588242	193588244	457266	16628.1	-	+	BND	LOW	457266_1	N	]chr1:193588243]N	457266_2	N	N[chr1:90194738[	SVTYPE=BND;POS=90194738;STRANDS=-+:1938;CIPOS=-1,0;CIEND=-1,1;CIPOS95=0,0;CIEND95=0,0;MATEID=457266_2;EVENT=457266;SU=1938;PE=949;SR=989;ALG=PROD;AF=0.01508;NSAMP=441;MSQ=27.95;RECLASSIFIED;AC=441;AN=29246;NFAM=434	SVTYPE=BND;POS=193588243;STRANDS=-+:1938;CIPOS=-1,1;CIEND=-1,0;CIPOS95=0,0;CIEND95=0,0;MATEID=457266_1;EVENT=457266;SECONDARY;SU=1938;PE=949;SR=989;ALG=PROD;AF=0.01508;NSAMP=441;MSQ=27.95;RECLASSIFIED;AC=441;AN=29246;NFAM=434
chr1	90194738	90194738	chr6	122336502	122336502	13909	302041.0	-	-	BND	LOW	13909_1	N	[chr6:122336503[N	13909_2	N	[chr1:90194739[N	SVTYPE=BND;POS=90194739;STRANDS=--:14141;CIPOS=0,0;CIEND=0,0;CIPOS95=0,0;CIEND95=0,0;MATEID=13909_2;EVENT=13909;SU=14141;PE=0;SR=14141;ALG=PROD;AF=0.1508;NSAMP=4411;MSQ=40.68;AC=4411;AN=29246;NFAM=4251	SVTYPE=BND;POS=122336503;STRANDS=--:14141;CIPOS=0,0;CIEND=0,0;CIPOS95=0,0;CIEND95=0,0;MATEID=13909_1;EVENT=13909;SECONDARY;SU=14141;PE=0;SR=14141;ALG=PROD;AF=0.1508;NSAMP=4411;MSQ=40.68;AC=4411;AN=29246;NFAM=4251
chr1	90194738	90194738	chr10	56978247	56978247	754	175151.0	-	-	BND	LOW	754_1	N	[chr10:56978248[N	754_2	N	[chr1:90194739[N	SVTYPE=BND;POS=90194739;STRANDS=--:4716;CIPOS=0,0;CIEND=0,0;CIPOS95=0,0;CIEND95=0,0;MATEID=754_2;EVENT=754;SU=4716;PE=0;SR=4716;ALG=PROD;AF=0.1075;NSAMP=3144;MSQ=35.04;AC=3144;AN=29246;NFAM=3072	SVTYPE=BND;POS=56978248;STRANDS=--:4716;CIPOS=0,0;CIEND=0,0;CIPOS95=0,0;CIEND95=0,0;MATEID=754_1;EVENT=754;SECONDARY;SU=4716;PE=0;SR=4716;ALG=PROD;AF=0.1075;NSAMP=3144;MSQ=35.04;AC=3144;AN=29246;NFAM=3072
chr1	90194758	90194765	chr1	193588108	193588108	129811	871194.0	+	-	BND	LOW	129811_1	N	N[chr1:193588109[	129811_2	N	]chr1:90194761]N	SVTYPE=BND;POS=90194761;STRANDS=+-:743;CIPOS=-3,4;CIEND=0,0;CIPOS95=0,0;CIEND95=0,0;MATEID=129811_2;EVENT=129811;SU=743;PE=604;SR=139;ALG=PROD;AF=0.286;NSAMP=8363;MSQ=62.01;RECLASSIFIED;AC=8363;AN=29246;NFAM=7867	SVTYPE=BND;POS=193588109;STRANDS=+-:743;CIPOS=0,0;CIEND=-3,4;CIPOS95=0,0;CIEND95=0,0;MATEID=129811_1;EVENT=129811;SECONDARY;SU=743;PE=604;SR=139;ALG=PROD;AF=0.286;NSAMP=8363;MSQ=62.01;RECLASSIFIED;AC=8363;AN=29246;NFAM=7867
chr1	90219227	90219805	chr1	91287310	91287811	545219	29.81	+	+	BND	LOW	545219_1	N	N]chr1:91287320]	545219_2	N	N]chr1:90219237]	SVTYPE=BND;POS=90219237;STRANDS=++:5;IMPRECISE;CIPOS=-10,568;CIEND=-10,491;CIPOS95=-2,121;CIEND95=-2,102;MATEID=545219_2;EVENT=545219;SU=5;PE=5;SR=0;ALG=PROD;AF=3.419e-05;NSAMP=1;MSQ=29.81;AC=1;AN=29246;NFAM=1	SVTYPE=BND;POS=91287320;STRANDS=++:5;IMPRECISE;CIPOS=-10,491;CIEND=-10,568;CIPOS95=-2,102;CIEND95=-2,121;MATEID=545219_1;EVENT=545219;SECONDARY;SU=5;PE=5;SR=0;ALG=PROD;AF=3.419e-05;NSAMP=1;MSQ=29.81;AC=1;AN=29246;NFAM=1
chr1	90224297	90224308	chr1	90756065	90756072	545220	41.51	-	-	BND	LOW	545220_1	N	[chr1:90756071[N	545220_2	N	[chr1:90224304[N	SVTYPE=BND;POS=90224304;STRANDS=--:11;CIPOS=-6,5;CIEND=-5,2;CIPOS95=0,0;CIEND95=0,0;MATEID=545220_2;EVENT=545220;SU=11;PE=5;SR=6;ALG=PROD;AF=3.419e-05;NSAMP=1;MSQ=41.51;AC=1;AN=29246;NFAM=1	SVTYPE=BND;POS=90756071;STRANDS=--:11;CIPOS=-5,2;CIEND=-6,5;CIPOS95=0,0;CIEND95=0,0;MATEID=545220_1;EVENT=545220;SECONDARY;SU=11;PE=5;SR=6;ALG=PROD;AF=3.419e-05;NSAMP=1;MSQ=41.51;AC=1;AN=29246;NFAM=1
chr1	90227171	90227230	chr1	90229231	90229276	129812	1381.96	+	-	DEL	PASS	129812	N	<DEL>	.	.	.	SVTYPE=DEL;POS=90227201;SVLEN=-2053;END=90229254;STRANDS=+-:48;CIPOS=-30,29;CIEND=-23,22;CIPOS95=0,0;CIEND95=0,0;SU=48;PE=21;SR=27;ALG=PROD;AF=3.419e-05;NSAMP=1;MSQ=521.44;AC=1;AN=29246;NFAM=1	.
chr1	90252747	90252763	chr1	90254712	90254730	129813	158.8	+	-	DEL	PASS	129813	N	<DEL>	.	.	.	SVTYPE=DEL;POS=90252754;SVLEN=-1968;END=90254722;STRANDS=+-:7;IMPRECISE;CIPOS=-7,9;CIEND=-10,8;CIPOS95=-1,1;CIEND95=-1,0;SU=7;PE=4;SR=3;ALG=PROD;AF=3.419e-05;NSAMP=1;MSQ=158.8;AC=1;AN=29246;NFAM=1	.
chr1	90257247	90257257	chr1	90260123	90260132	129814	386.68	+	-	DEL	PASS	129814	N	<DEL>	.	.	.	SVTYPE=DEL;POS=90257253;SVLEN=-2875;END=90260128;STRANDS=+-:8;CIPOS=-6,4;CIEND=-5,4;CIPOS95=0,0;CIEND95=0,0;SU=8;PE=1;SR=7;ALG=PROD;AF=3.419e-05;NSAMP=1;MSQ=386.68;AC=1;AN=29246;NFAM=1	.
chr1	90268243	90268262	chr1	90268409	90268424	129815	248.8	+	-	DEL	PASS	129815	N	<DEL>	.	.	.	SVTYPE=DEL;POS=90268253;SVLEN=-162;END=90268415;STRANDS=+-:10;CIPOS=-10,9;CIEND=-6,9;CIPOS95=0,0;CIEND95=0,0;SU=10;PE=0;SR=10;ALG=PROD;AF=3.419e-05;NSAMP=1;MSQ=233.7;AC=1;AN=29246;NFAM=1	.
chr1	90290119	90290124	chr1	90290645	90290649	129816	621.03	+	-	DEL	PASS	129816	N	<DEL>	.	.	.	SVTYPE=DEL;POS=90290122;SVLEN=-526;END=90290648;STRANDS=+-:20;CIPOS=-3,2;CIEND=-3,1;CIPOS95=0,0;CIEND95=0,0;SU=20;PE=9;SR=11;ALG=PROD;AF=3.419e-05;NSAMP=1;MSQ=617.37;AC=1;AN=29246;NFAM=1	.
chr1	90294052	90294544	chr3	123872231	123872706	10120	56.54	+	+	BND	LOW	10120_1	N	N]chr3:123872261]	10120_2	N	N]chr1:90294081]	SVTYPE=BND;POS=90294081;STRANDS=++:9;IMPRECISE;CIPOS=-29,463;CIEND=-30,445;CIPOS95=-29,94;CIEND95=-30,96;MATEID=10120_2;EVENT=10120;SU=9;PE=9;SR=0;ALG=PROD;AF=3.419e-05;NSAMP=1;MSQ=56.54;AC=1;AN=29246;NFAM=1	SVTYPE=BND;POS=123872261;STRANDS=++:9;IMPRECISE;CIPOS=-30,445;CIEND=-29,463;CIPOS95=-30,96;CIEND95=-29,94;MATEID=10120_1;EVENT=10120;SECONDARY;SU=9;PE=9;SR=0;ALG=PROD;AF=3.419e-05;NSAMP=1;MSQ=56.54;AC=1;AN=29246;NFAM=1
chr1	90295384	90295401	chr1	201948370	201948387	457267	31898.5	-	+	BND	LOW	457267_1	N	]chr1:201948379]N	457267_2	N	N[chr1:90295394[	SVTYPE=BND;POS=90295394;STRANDS=-+:4;CIPOS=-9,8;CIEND=-9,8;CIPOS95=0,0;CIEND95=0,0;MATEID=457267_2;EVENT=457267;SU=4;PE=0;SR=4;ALG=PROD;AF=0.04274;NSAMP=1250;MSQ=14.25;RECLASSIFIED;AC=1250;AN=29246;NFAM=1233	SVTYPE=BND;POS=201948379;STRANDS=-+:4;CIPOS=-9,8;CIEND=-9,8;CIPOS95=0,0;CIEND95=0,0;MATEID=457267_1;EVENT=457267;SECONDARY;SU=4;PE=0;SR=4;ALG=PROD;AF=0.04274;NSAMP=1250;MSQ=14.25;RECLASSIFIED;AC=1250;AN=29246;NFAM=1233
chr1	90295406	90295417	chr11	69030143	69030155	991	46881.2	+	+	BND	LOW	991_1	N	N]chr11:69030149]	991_2	N	N]chr1:90295413]	SVTYPE=BND;POS=90295413;STRANDS=++:99;CIPOS=-7,4;CIEND=-6,6;CIPOS95=0,0;CIEND95=0,0;MATEID=991_2;EVENT=991;SU=99;PE=0;SR=99;ALG=PROD;AF=0.01716;NSAMP=462;MSQ=58.03;AC=502;AN=29246;NFAM=451	SVTYPE=BND;POS=69030149;STRANDS=++:99;CIPOS=-6,6;CIEND=-7,4;CIPOS95=0,0;CIEND95=0,0;MATEID=991_1;EVENT=991;SECONDARY;SU=99;PE=0;SR=99;ALG=PROD;AF=0.01716;NSAMP=462;MSQ=58.03;AC=502;AN=29246;NFAM=451
chr1	90304436	90304487	chr1	90304508	90304564	129817	509.54	+	-	BND	PASS	129817_1	N	N[chr1:90304536[	129817_2	N	]chr1:90304462]N	SVTYPE=BND;POS=90304462;STRANDS=+-:20;CIPOS=-26,25;CIEND=-27,29;CIPOS95=0,0;CIEND95=0,0;MATEID=129817_2;EVENT=129817;SU=20;PE=0;SR=20;ALG=PROD;AF=6.839e-05;NSAMP=2;MSQ=254.77;RECLASSIFIED;AC=2;AN=29246;NFAM=2	SVTYPE=BND;POS=90304536;STRANDS=+-:20;CIPOS=-27,29;CIEND=-26,25;CIPOS95=0,0;CIEND95=0,0;MATEID=129817_1;EVENT=129817;SECONDARY;SU=20;PE=0;SR=20;ALG=PROD;AF=6.839e-05;NSAMP=2;MSQ=254.77;RECLASSIFIED;AC=2;AN=29246;NFAM=2
chr1	90310762	90310781	chr1	90317299	90317308	129818	341.72	+	-	DEL	PASS	129818	N	<DEL>	.	.	.	SVTYPE=DEL;POS=90310772;SVLEN=-6533;END=90317305;STRANDS=+-:14;CIPOS=-10,9;CIEND=-6,3;CIPOS95=0,0;CIEND95=0,0;SU=14;PE=8;SR=6;ALG=PROD;AF=3.419e-05;NSAMP=1;MSQ=341.72;AC=1;AN=29246;NFAM=1	.
chr1	90310905	90311496	chr10	71402697	71403417	443	546.38	+	-	BND	LOW	443_1	N	N[chr10:71403409[	443_2	N	]chr1:90310915]N	SVTYPE=BND;POS=90310915;STRANDS=+-:5;IMPRECISE;CIPOS=-10,581;CIEND=-711,9;CIPOS95=-1,199;CIEND95=-223,0;MATEID=443_2;EVENT=443;SU=5;PE=5;SR=0;ALG=PROD;AF=0.0007864;NSAMP=23;MSQ=15.46;AC=23;AN=29246;NFAM=23	SVTYPE=BND;POS=71403409;STRANDS=+-:5;IMPRECISE;CIPOS=-711,9;CIEND=-10,581;CIPOS95=-223,0;CIEND95=-1,199;MATEID=443_1;EVENT=443;SECONDARY;SU=5;PE=5;SR=0;ALG=PROD;AF=0.0007864;NSAMP=23;MSQ=15.46;AC=23;AN=29246;NFAM=23
chr1	90311074	90311267	chr3	960871	961217	9297	9715.03	+	-	BND	LOW	9297_1	N	N[chr3:961187[	9297_2	N	]chr1:90311084]N	SVTYPE=BND;POS=90311084;STRANDS=+-:465;IMPRECISE;CIPOS=-10,183;CIEND=-315,31;CIPOS95=-2,2;CIEND95=-18,18;MATEID=9297_2;EVENT=9297;SU=465;PE=465;SR=0;ALG=PROD;AF=0.006668;NSAMP=195;MSQ=29.13;AC=195;AN=29246;NFAM=195	SVTYPE=BND;POS=961187;STRANDS=+-:465;IMPRECISE;CIPOS=-315,31;CIEND=-10,183;CIPOS95=-18,18;CIEND95=-2,2;MATEID=9297_1;EVENT=9297;SECONDARY;SU=465;PE=465;SR=0;ALG=PROD;AF=0.006668;NSAMP=195;MSQ=29.13;AC=195;AN=29246;NFAM=195
chr1	90319519	90319538	chr1	90319801	90319820	129819	219.0	+	-	BND	LOW	129819_1	N	N[chr1:90319812[	129819_2	N	]chr1:90319529]N	SVTYPE=BND;POS=90319529;STRANDS=+-:8;CIPOS=-10,9;CIEND=-10,9;CIPOS95=0,0;CIEND95=0,0;MATEID=129819_2;EVENT=129819;SU=8;PE=0;SR=8;ALG=PROD;AF=6.839e-05;NSAMP=2;MSQ=4.69;RECLASSIFIED;AC=2;AN=29246;NFAM=2	SVTYPE=BND;POS=90319812;STRANDS=+-:8;CIPOS=-10,9;CIEND=-10,9;CIPOS95=0,0;CIEND95=0,0;MATEID=129819_1;EVENT=129819;SECONDARY;SU=8;PE=0;SR=8;ALG=PROD;AF=6.839e-05;NSAMP=2;MSQ=4.69;RECLASSIFIED;AC=2;AN=29246;NFAM=2
chr1	90328321	90328338	chr1	90328603	90328620	129820	121.59	+	-	BND	LOW	129820_1	N	N[chr1:90328613[	129820_2	N	]chr1:90328330]N	SVTYPE=BND;POS=90328330;STRANDS=+-:23;CIPOS=-9,8;CIEND=-9,8;CIPOS95=0,0;CIEND95=0,0;MATEID=129820_2;EVENT=129820;SU=23;PE=0;SR=23;ALG=PROD;AF=0.0002052;NSAMP=6;MSQ=14.59;RECLASSIFIED;AC=6;AN=29246;NFAM=6	SVTYPE=BND;POS=90328613;STRANDS=+-:23;CIPOS=-9,8;CIEND=-9,8;CIPOS95=0,0;CIEND95=0,0;MATEID=129820_1;EVENT=129820;SECONDARY;SU=23;PE=0;SR=23;ALG=PROD;AF=0.0002052;NSAMP=6;MSQ=14.59;RECLASSIFIED;AC=6;AN=29246;NFAM=6
chr1	90334633	90334730	chr12	96101102	96101199	2334	37260.6	-	+	BND	LOW	2334_1	N	]chr12:96101151]N	2334_2	N	N[chr1:90334683[	SVTYPE=BND;POS=90334683;STRANDS=-+:4;CIPOS=-49,48;CIEND=-49,48;CIPOS95=0,0;CIEND95=0,0;MATEID=2334_2;EVENT=2334;SU=4;PE=0;SR=4;ALG=PROD;AF=0.02694;NSAMP=788;MSQ=27.6;AC=788;AN=29246;NFAM=761	SVTYPE=BND;POS=96101151;STRANDS=-+:4;CIPOS=-49,48;CIEND=-49,48;CIPOS95=0,0;CIEND95=0,0;MATEID=2334_1;EVENT=2334;SECONDARY;SU=4;PE=0;SR=4;ALG=PROD;AF=0.02694;NSAMP=788;MSQ=27.6;AC=788;AN=29246;NFAM=761
chr1	90334697	90334717	chr1	212524237	212524256	545221	25079.8	+	+	BND	LOW	545221_1	N	N]chr1:212524247]	545221_2	N	N]chr1:90334707]	SVTYPE=BND;POS=90334707;STRANDS=++:22;IMPRECISE;CIPOS=-10,10;CIEND=-10,9;CIPOS95=-1,1;CIEND95=0,0;MATEID=545221_2;EVENT=545221;SU=22;PE=2;SR=20;ALG=PROD;AF=0.0211;NSAMP=616;MSQ=24.75;AC=617;AN=29246;NFAM=596	SVTYPE=BND;POS=212524247;STRANDS=++:22;IMPRECISE;CIPOS=-10,9;CIEND=-10,10;CIPOS95=0,0;CIEND95=-1,1;MATEID=545221_1;EVENT=545221;SECONDARY;SU=22;PE=2;SR=20;ALG=PROD;AF=0.0211;NSAMP=616;MSQ=24.75;AC=617;AN=29246;NFAM=596
chr1	90338404	90338450	chr1	90341485	90341531	129822	1678.41	+	-	DEL	PASS	129822	N	<DEL>	.	.	.	SVTYPE=DEL;POS=90338427;SVLEN=-3083;END=90341510;STRANDS=+-:62;CIPOS=-23,23;CIEND=-25,21;CIPOS95=0,0;CIEND95=0,0;SU=62;PE=48;SR=14;ALG=PROD;AF=6.839e-05;NSAMP=2;MSQ=839.2;AC=2;AN=29246;NFAM=1	.
chr1	90343230	90343239	chr1	90408949	90408968	129823	335.52	+	-	DEL	PASS	129823	N	<DEL>	.	.	.	SVTYPE=DEL;POS=90343235;SVLEN=-65724;END=90408959;STRANDS=+-:16;CIPOS=-5,4;CIEND=-10,9;CIPOS95=0,0;CIEND95=0,0;SU=16;PE=9;SR=7;ALG=PROD;AF=3.419e-05;NSAMP=1;MSQ=335.52;AC=1;AN=29246;NFAM=1	.
chr1	90344218	90344218	chr1	90344368	90344368	129824	58862.1	+	-	BND	LOW	129824_1	N	N[chr1:90344369[	129824_2	N	]chr1:90344218]N	SVTYPE=BND;POS=90344218;STRANDS=+-:1687;CIPOS=0,0;CIEND=0,0;CIPOS95=0,0;CIEND95=0,0;MATEID=129824_2;EVENT=129824;SU=1687;PE=21;SR=1666;ALG=PROD;AF=0.00848;NSAMP=248;MSQ=195.85;RECLASSIFIED;AC=248;AN=29246;NFAM=246	SVTYPE=BND;POS=90344369;STRANDS=+-:1687;CIPOS=0,0;CIEND=0,0;CIPOS95=0,0;CIEND95=0,0;MATEID=129824_1;EVENT=129824;SECONDARY;SU=1687;PE=21;SR=1666;ALG=PROD;AF=0.00848;NSAMP=248;MSQ=195.85;RECLASSIFIED;AC=248;AN=29246;NFAM=246
chr1	90358579	90358605	chr1	90370540	90370556	129825	2151.95	+	-	DEL	PASS	129825	N	<DEL>	.	.	.	SVTYPE=DEL;POS=90358603;SVLEN=-11947;END=90370550;STRANDS=+-:111;CIPOS=-24,2;CIEND=-10,6;CIPOS95=0,0;CIEND95=0,0;SU=111;PE=65;SR=46;ALG=PROD;AF=6.839e-05;NSAMP=2;MSQ=707.42;AC=2;AN=29246;NFAM=2	.
chr1	90368844	90368848	chr1	90369017	90369021	129826	4718.53	+	-	BND	LOW	129826_1	N	N[chr1:90369020[	129826_2	N	]chr1:90368846]N	SVTYPE=BND;POS=90368846;STRANDS=+-:185;CIPOS=-2,2;CIEND=-2,2;CIPOS95=0,0;CIEND95=0,0;MATEID=129826_2;EVENT=129826;SU=185;PE=2;SR=183;ALG=PROD;AF=0.0004787;NSAMP=14;MSQ=236.57;RECLASSIFIED;AC=14;AN=29246;NFAM=13	SVTYPE=BND;POS=90369020;STRANDS=+-:185;CIPOS=-2,2;CIEND=-2,2;CIPOS95=0,0;CIEND95=0,0;MATEID=129826_1;EVENT=129826;SECONDARY;SU=185;PE=2;SR=183;ALG=PROD;AF=0.0004787;NSAMP=14;MSQ=236.57;RECLASSIFIED;AC=14;AN=29246;NFAM=13
chr1	90378455	90378472	chr1	90378536	90378553	129828	222.59	+	-	BND	LOW	129828_1	N	N[chr1:90378546[	129828_2	N	]chr1:90378464]N	SVTYPE=BND;POS=90378464;STRANDS=+-:4;CIPOS=-9,8;CIEND=-9,8;CIPOS95=0,0;CIEND95=0,0;MATEID=129828_2;EVENT=129828;SU=4;PE=0;SR=4;ALG=PROD;AF=3.419e-05;NSAMP=1;MSQ=215.79;RECLASSIFIED;AC=1;AN=29246;NFAM=1	SVTYPE=BND;POS=90378546;STRANDS=+-:4;CIPOS=-9,8;CIEND=-9,8;CIPOS95=0,0;CIEND95=0,0;MATEID=129828_1;EVENT=129828;SECONDARY;SU=4;PE=0;SR=4;ALG=PROD;AF=3.419e-05;NSAMP=1;MSQ=215.79;RECLASSIFIED;AC=1;AN=29246;NFAM=1
chr1	90378483	90378507	chr7	134929611	134929622	15174	934109.0	-	-	BND	LOW	15174_1	N	[chr7:134929621[N	15174_2	N	[chr1:90378493[N	SVTYPE=BND;POS=90378493;STRANDS=--:11092;IMPRECISE;CIPOS=-9,15;CIEND=-9,2;CIPOS95=0,0;CIEND95=-1,1;MATEID=15174_2;EVENT=15174;SU=11092;PE=11037;SR=55;ALG=PROD;AF=0.2435;NSAMP=7119;MSQ=77.34;AC=7120;AN=29246;NFAM=6689	SVTYPE=BND;POS=134929621;STRANDS=--:11092;IMPRECISE;CIPOS=-9,2;CIEND=-9,15;CIPOS95=-1,1;CIEND95=0,0;MATEID=15174_1;EVENT=15174;SECONDARY;SU=11092;PE=11037;SR=55;ALG=PROD;AF=0.2435;NSAMP=7119;MSQ=77.34;AC=7120;AN=29246;NFAM=6689
chr1	90378506	90378605	chr1	90379123	90379172	457268	2.08774e+06	-	+	BND	LOW	457268_1	N	]chr1:90379132]N	457268_2	N	N[chr1:90378566[	SVTYPE=BND;POS=90378566;STRANDS=-+:437;IMPRECISE;CIPOS=-59,40;CIEND=-9,40;CIPOS95=-1,1;CIEND95=-1,1;MATEID=457268_2;EVENT=457268;SU=437;PE=436;SR=1;ALG=PROD;AF=0.6009;NSAMP=13440;MSQ=101.27;RECLASSIFIED;AC=17575;AN=29246;NFAM=12368	SVTYPE=BND;POS=90379132;STRANDS=-+:437;IMPRECISE;CIPOS=-9,40;CIEND=-59,40;CIPOS95=-1,1;CIEND95=-1,1;MATEID=457268_1;EVENT=457268;SECONDARY;SU=437;PE=436;SR=1;ALG=PROD;AF=0.6009;NSAMP=13440;MSQ=101.27;RECLASSIFIED;AC=17575;AN=29246;NFAM=12368
chr1	90378527	90378538	chr11	78025046	78025056	1622	5081.1	-	-	BND	LOW	1622_1	N	[chr11:78025053[N	1622_2	N	[chr1:90378534[N	SVTYPE=BND;POS=90378534;STRANDS=--:95;CIPOS=-6,5;CIEND=-6,4;CIPOS95=0,0;CIEND95=0,0;MATEID=1622_2;EVENT=1622;SU=95;PE=0;SR=95;ALG=PROD;AF=0.004308;NSAMP=126;MSQ=25.14;AC=126;AN=29246;NFAM=126	SVTYPE=BND;POS=78025053;STRANDS=--:95;CIPOS=-6,4;CIEND=-6,5;CIPOS95=0,0;CIEND95=0,0;MATEID=1622_1;EVENT=1622;SECONDARY;SU=95;PE=0;SR=95;ALG=PROD;AF=0.004308;NSAMP=126;MSQ=25.14;AC=126;AN=29246;NFAM=126
chr1	90378553	90379452	chr7	134929437	134930378	15173	2.39659e+06	+	+	BND	LOW	15173_1	N	N]chr7:134929621]	15173_2	N	N]chr1:90378633]	SVTYPE=BND;POS=90378633;STRANDS=++:992;IMPRECISE;CIPOS=-80,819;CIEND=-184,757;CIPOS95=-80,205;CIEND95=-87,87;MATEID=15173_2;EVENT=15173;SU=992;PE=597;SR=395;ALG=SUM;AF=0.4767;NSAMP=13482;MSQ=111.55;RETAINED;AC=13940;AN=29244;NFAM=12470	SVTYPE=BND;POS=134929621;STRANDS=++:992;IMPRECISE;CIPOS=-184,757;CIEND=-80,819;CIPOS95=-87,87;CIEND95=-80,205;MATEID=15173_1;EVENT=15173;SECONDARY;SU=992;PE=597;SR=395;ALG=SUM;AF=0.4767;NSAMP=13482;MSQ=111.55;RETAINED;AC=13940;AN=29244;NFAM=12470
chr1	90378750	90378823	chr1	90379076	90379151	457269	5.99648e+06	-	+	BND	PASS	457269_1	N	]chr1:90379123]N	457269_2	N	N[chr1:90378797[	SVTYPE=BND;POS=90378797;STRANDS=-+:14;IMPRECISE;CIPOS=-46,27;CIEND=-47,28;CIPOS95=-23,23;CIEND95=-8,8;MATEID=457269_2;EVENT=457269;SU=14;PE=13;SR=1;ALG=PROD;AF=0.9291;NSAMP=14532;MSQ=260.89;RECLASSIFIED;AC=27160;AN=29232;NFAM=13409	SVTYPE=BND;POS=90379123;STRANDS=-+:14;IMPRECISE;CIPOS=-47,28;CIEND=-46,27;CIPOS95=-8,8;CIEND95=-23,23;MATEID=457269_1;EVENT=457269;SECONDARY;SU=14;PE=13;SR=1;ALG=PROD;AF=0.9291;NSAMP=14532;MSQ=260.89;RECLASSIFIED;AC=27160;AN=29232;NFAM=13409
chr1	90379106	90379108	chr19	4529584	4529586	6085	139446.0	-	+	BND	LOW	6085_1	N	]chr19:4529585]N	6085_2	N	N[chr1:90379108[	SVTYPE=BND;POS=90379108;STRANDS=-+:802;CIPOS=-1,1;CIEND=-1,1;CIPOS95=0,0;CIEND95=0,0;MATEID=6085_2;EVENT=6085;SU=802;PE=67;SR=735;ALG=PROD;AF=0.09622;NSAMP=2814;MSQ=34.56;AC=2814;AN=29246;NFAM=2744	SVTYPE=BND;POS=4529585;STRANDS=-+:802;CIPOS=-1,1;CIEND=-1,1;CIPOS95=0,0;CIEND95=0,0;MATEID=6085_1;EVENT=6085;SECONDARY;SU=802;PE=67;SR=735;ALG=PROD;AF=0.09622;NSAMP=2814;MSQ=34.56;AC=2814;AN=29246;NFAM=2744
chr1	90389186	90389237	chr4	181592251	181592302	11743	520.28	-	+	BND	LOW	11743_1	N	]chr4:181592277]N	11743_2	N	N[chr1:90389213[	SVTYPE=BND;POS=90389213;STRANDS=-+:14;CIPOS=-26,25;CIEND=-26,25;CIPOS95=0,0;CIEND95=0,0;MATEID=11743_2;EVENT=11743;SU=14;PE=0;SR=14;ALG=PROD;AF=0.0007864;NSAMP=23;MSQ=18.45;AC=23;AN=29246;NFAM=23	SVTYPE=BND;POS=181592277;STRANDS=-+:14;CIPOS=-26,25;CIEND=-26,25;CIPOS95=0,0;CIEND95=0,0;MATEID=11743_1;EVENT=11743;SECONDARY;SU=14;PE=0;SR=14;ALG=PROD;AF=0.0007864;NSAMP=23;MSQ=18.45;AC=23;AN=29246;NFAM=23
chr1	90389245	90389302	chr10	23096344	23096401	76	24074.0	+	+	BND	LOW	76_1	N	N]chr10:23096373]	76_2	N	N]chr1:90389274]	SVTYPE=BND;POS=90389274;STRANDS=++:14;CIPOS=-29,28;CIEND=-29,28;CIPOS95=0,0;CIEND95=0,0;MATEID=76_2;EVENT=76;SU=14;PE=0;SR=14;ALG=PROD;AF=0.01959;NSAMP=573;MSQ=27.71;AC=573;AN=29246;NFAM=566	SVTYPE=BND;POS=23096373;STRANDS=++:14;CIPOS=-29,28;CIEND=-29,28;CIPOS95=0,0;CIEND95=0,0;MATEID=76_1;EVENT=76;SECONDARY;SU=14;PE=0;SR=14;ALG=PROD;AF=0.01959;NSAMP=573;MSQ=27.71;AC=573;AN=29246;NFAM=566
chr1	90392106	90392833	chr14	77269648	77270237	3630	678.31	-	+	BND	LOW	3630_1	N	]chr14:77269678]N	3630_2	N	N[chr1:90392805[	SVTYPE=BND;POS=90392805;STRANDS=-+:8;IMPRECISE;CIPOS=-698,29;CIEND=-30,559;CIPOS95=-130,29;CIEND95=-30,85;MATEID=3630_2;EVENT=3630;SU=8;PE=8;SR=0;ALG=PROD;AF=0.0006155;NSAMP=18;MSQ=20.62;AC=18;AN=29246;NFAM=18	SVTYPE=BND;POS=77269678;STRANDS=-+:8;IMPRECISE;CIPOS=-30,559;CIEND=-698,29;CIPOS95=-30,85;CIEND95=-130,29;MATEID=3630_1;EVENT=3630;SECONDARY;SU=8;PE=8;SR=0;ALG=PROD;AF=0.0006155;NSAMP=18;MSQ=20.62;AC=18;AN=29246;NFAM=18
chr1	90392113	90392842	chr18	2614068	2614714	5642	18.55	-	-	BND	LOW	5642_1	N	[chr18:2614666[N	5642_2	N	[chr1:90392796[N	SVTYPE=BND;POS=90392796;STRANDS=--:4;IMPRECISE;CIPOS=-682,47;CIEND=-597,49;CIPOS95=-224,47;CIEND95=-179,49;MATEID=5642_2;EVENT=5642;SU=4;PE=4;SR=0;ALG=PROD;AF=3.419e-05;NSAMP=1;MSQ=9.42;AC=1;AN=29246;NFAM=1	SVTYPE=BND;POS=2614666;STRANDS=--:4;IMPRECISE;CIPOS=-597,49;CIEND=-682,47;CIPOS95=-179,49;CIEND95=-224,47;MATEID=5642_1;EVENT=5642;SECONDARY;SU=4;PE=4;SR=0;ALG=PROD;AF=3.419e-05;NSAMP=1;MSQ=9.42;AC=1;AN=29246;NFAM=1
chr1	90392285	90392830	chr1	104507711	104508028	545222	500.49	-	-	BND	LOW	545222_1	N	[chr1:104508000[N	545222_2	N	[chr1:90392806[N	SVTYPE=BND;POS=90392806;STRANDS=--:10;IMPRECISE;CIPOS=-520,25;CIEND=-288,29;CIPOS95=-94,25;CIEND95=-32,29;MATEID=545222_2;EVENT=545222;SU=10;PE=10;SR=0;ALG=PROD;AF=0.0006497;NSAMP=19;MSQ=16.42;AC=19;AN=29246;NFAM=19	SVTYPE=BND;POS=104508000;STRANDS=--:10;IMPRECISE;CIPOS=-288,29;CIEND=-520,25;CIPOS95=-32,29;CIEND95=-94,25;MATEID=545222_1;EVENT=545222;SECONDARY;SU=10;PE=10;SR=0;ALG=PROD;AF=0.0006497;NSAMP=19;MSQ=16.42;AC=19;AN=29246;NFAM=19
chr1	90392296	90392794	chr8	81842457	81842556	15858	2673.68	-	-	BND	LOW	15858_1	N	[chr8:81842541[N	15858_2	N	[chr1:90392786[N	SVTYPE=BND;POS=90392786;STRANDS=--:84;IMPRECISE;CIPOS=-489,9;CIEND=-83,16;CIPOS95=-49,9;CIEND95=-7,7;MATEID=15858_2;EVENT=15858;SU=84;PE=84;SR=0;ALG=PROD;AF=0.002975;NSAMP=87;MSQ=24.41;AC=87;AN=29246;NFAM=87	SVTYPE=BND;POS=81842541;STRANDS=--:84;IMPRECISE;CIPOS=-83,16;CIEND=-489,9;CIPOS95=-7,7;CIEND95=-49,9;MATEID=15858_1;EVENT=15858;SECONDARY;SU=84;PE=84;SR=0;ALG=PROD;AF=0.002975;NSAMP=87;MSQ=24.41;AC=87;AN=29246;NFAM=87
chr1	90392303	90392821	chr15	75240018	75240305	4184	735.76	-	+	BND	LOW	4184_1	N	]chr15:75240028]N	4184_2	N	N[chr1:90392813[	SVTYPE=BND;POS=90392813;STRANDS=-+:4;IMPRECISE;CIPOS=-509,9;CIEND=-10,277;CIPOS95=-158,1;CIEND95=-2,88;MATEID=4184_2;EVENT=4184;SU=4;PE=4;SR=0;ALG=PROD;AF=0.001128;NSAMP=33;MSQ=12.98;AC=33;AN=29246;NFAM=33	SVTYPE=BND;POS=75240028;STRANDS=-+:4;IMPRECISE;CIPOS=-10,277;CIEND=-509,9;CIPOS95=-2,88;CIEND95=-158,1;MATEID=4184_1;EVENT=4184;SECONDARY;SU=4;PE=4;SR=0;ALG=PROD;AF=0.001128;NSAMP=33;MSQ=12.98;AC=33;AN=29246;NFAM=33
chr1	90392409	90392812	chr5	12834963	12835213	11877	2443.73	-	+	BND	LOW	11877_1	N	]chr5:12834988]N	11877_2	N	N[chr1:90392793[	SVTYPE=BND;POS=90392793;STRANDS=-+:187;IMPRECISE;CIPOS=-383,20;CIEND=-25,225;CIPOS95=-22,20;CIEND95=-7,7;MATEID=11877_2;EVENT=11877;SU=187;PE=187;SR=0;ALG=PROD;AF=0.003009;NSAMP=88;MSQ=17;AC=88;AN=29246;NFAM=88	SVTYPE=BND;POS=12834988;STRANDS=-+:187;IMPRECISE;CIPOS=-25,225;CIEND=-383,20;CIPOS95=-7,7;CIEND95=-22,20;MATEID=11877_1;EVENT=11877;SECONDARY;SU=187;PE=187;SR=0;ALG=PROD;AF=0.003009;NSAMP=88;MSQ=17;AC=88;AN=29246;NFAM=88
chr1	90392452	90392806	chr11	107590285	107590504	1440	1780.77	-	+	BND	LOW	1440_1	N	]chr11:107590298]N	1440_2	N	N[chr1:90392795[	SVTYPE=BND;POS=90392795;STRANDS=-+:145;IMPRECISE;CIPOS=-342,12;CIEND=-13,206;CIPOS95=-38,12;CIEND95=-5,5;MATEID=1440_2;EVENT=1440;SU=145;PE=145;SR=0;ALG=PROD;AF=0.001915;NSAMP=56;MSQ=21.4;AC=56;AN=29246;NFAM=56	SVTYPE=BND;POS=107590298;STRANDS=-+:145;IMPRECISE;CIPOS=-13,206;CIEND=-342,12;CIPOS95=-5,5;CIEND95=-38,12;MATEID=1440_1;EVENT=1440;SECONDARY;SU=145;PE=145;SR=0;ALG=PROD;AF=0.001915;NSAMP=56;MSQ=21.4;AC=56;AN=29246;NFAM=56
chr1	90392825	90392825	chr1	90392901	90392901	129830	136711.0	+	-	BND	LOW	129830_1	N	N[chr1:90392902[	129830_2	N	]chr1:90392825]N	SVTYPE=BND;POS=90392825;STRANDS=+-:4863;CIPOS=0,0;CIEND=0,0;CIPOS95=0,0;CIEND95=0,0;MATEID=129830_2;EVENT=129830;SU=4863;PE=42;SR=4821;ALG=PROD;AF=0.02582;NSAMP=749;MSQ=123.57;RECLASSIFIED;AC=755;AN=29246;NFAM=724	SVTYPE=BND;POS=90392902;STRANDS=+-:4863;CIPOS=0,0;CIEND=0,0;CIPOS95=0,0;CIEND95=0,0;MATEID=129830_1;EVENT=129830;SECONDARY;SU=4863;PE=42;SR=4821;ALG=PROD;AF=0.02582;NSAMP=749;MSQ=123.57;RECLASSIFIED;AC=755;AN=29246;NFAM=724
chr1	90392827	90392842	chr22	47425059	47425073	9261	6461.91	-	+	BND	LOW	9261_1	N	]chr22:47425069]N	9261_2	N	N[chr1:90392838[	SVTYPE=BND;POS=90392838;STRANDS=-+:4;IMPRECISE;CIPOS=-10,5;CIEND=-10,4;CIPOS95=-1,0;CIEND95=-1,0;MATEID=9261_2;EVENT=9261;SU=4;PE=0;SR=4;ALG=PROD;AF=0.008446;NSAMP=247;MSQ=16.73;AC=247;AN=29246;NFAM=247	SVTYPE=BND;POS=47425069;STRANDS=-+:4;IMPRECISE;CIPOS=-10,4;CIEND=-10,5;CIPOS95=-1,0;CIEND95=-1,0;MATEID=9261_1;EVENT=9261;SECONDARY;SU=4;PE=0;SR=4;ALG=PROD;AF=0.008446;NSAMP=247;MSQ=16.73;AC=247;AN=29246;NFAM=247
chr1	90392831	90392858	chr13	85088129	85088148	3002	96433.3	-	+	BND	LOW	3002_1	N	]chr13:85088139]N	3002_2	N	N[chr1:90392846[	SVTYPE=BND;POS=90392846;STRANDS=-+:38;CIPOS=-14,13;CIEND=-10,9;CIPOS95=0,0;CIEND95=0,0;MATEID=3002_2;EVENT=3002;SU=38;PE=27;SR=11;ALG=PROD;AF=0.06449;NSAMP=1886;MSQ=29.11;AC=1886;AN=29246;NFAM=1839	SVTYPE=BND;POS=85088139;STRANDS=-+:38;CIPOS=-10,9;CIEND=-14,13;CIPOS95=0,0;CIEND95=0,0;MATEID=3002_1;EVENT=3002;SECONDARY;SU=38;PE=27;SR=11;ALG=PROD;AF=0.06449;NSAMP=1886;MSQ=29.11;AC=1886;AN=29246;NFAM=1839
chr1	90394369	90394416	chr1	90394443	90394490	129831	689.49	+	-	DEL	PASS	129831	N	<DEL>	.	.	.	SVTYPE=DEL;POS=90394393;SVLEN=-74;END=90394467;STRANDS=+-:22;CIPOS=-24,23;CIEND=-24,23;CIPOS95=0,0;CIEND95=0,0;SU=22;PE=0;SR=22;ALG=PROD;AF=0.0001026;NSAMP=3;MSQ=229.8;AC=3;AN=29246;NFAM=3	.
chr1	90442352	90442365	chr7	16414371	16414386	14314	29.87	-	-	BND	LOW	14314_1	N	[chr7:16414379[N	14314_2	N	[chr1:90442359[N	SVTYPE=BND;POS=90442359;STRANDS=--:4;IMPRECISE;CIPOS=-6,7;CIEND=-7,8;CIPOS95=-1,3;CIEND95=-1,3;MATEID=14314_2;EVENT=14314;SU=4;PE=0;SR=4;ALG=PROD;AF=3.419e-05;NSAMP=1;MSQ=29.87;AC=1;AN=29246;NFAM=1	SVTYPE=BND;POS=16414379;STRANDS=--:4;IMPRECISE;CIPOS=-7,8;CIEND=-6,7;CIPOS95=-1,3;CIEND95=-1,3;MATEID=14314_1;EVENT=14314;SECONDARY;SU=4;PE=0;SR=4;ALG=PROD;AF=3.419e-05;NSAMP=1;MSQ=29.87;AC=1;AN=29246;NFAM=1
chr1	90448939	90448941	chr9	12556848	12556850	16360	213183.0	-	-	BND	LOW	16360_1	N	[chr9:12556850[N	16360_2	N	[chr1:90448941[N	SVTYPE=BND;POS=90448941;STRANDS=--:3062;CIPOS=-1,1;CIEND=-1,1;CIPOS95=0,0;CIEND95=0,0;MATEID=16360_2;EVENT=16360;SU=3062;PE=2526;SR=536;ALG=PROD;AF=0.04654;NSAMP=1314;MSQ=93.96;AC=1361;AN=29246;NFAM=1267	SVTYPE=BND;POS=12556850;STRANDS=--:3062;CIPOS=-1,1;CIEND=-1,1;CIPOS95=0,0;CIEND95=0,0;MATEID=16360_1;EVENT=16360;SECONDARY;SU=3062;PE=2526;SR=536;ALG=PROD;AF=0.04654;NSAMP=1314;MSQ=93.96;AC=1361;AN=29246;NFAM=1267
chr1	90456795	90456812	chr4	16567404	16567421	10680	32.59	-	-	BND	LOW	10680_1	N	[chr4:16567414[N	10680_2	N	[chr1:90456805[N	SVTYPE=BND;POS=90456805;STRANDS=--:4;CIPOS=-9,8;CIEND=-9,8;CIPOS95=0,0;CIEND95=0,0;MATEID=10680_2;EVENT=10680;SU=4;PE=0;SR=4;ALG=PROD;AF=3.419e-05;NSAMP=1;MSQ=29.87;AC=1;AN=29246;NFAM=1	SVTYPE=BND;POS=16567414;STRANDS=--:4;CIPOS=-9,8;CIEND=-9,8;CIPOS95=0,0;CIEND95=0,0;MATEID=10680_1;EVENT=10680;SECONDARY;SU=4;PE=0;SR=4;ALG=PROD;AF=3.419e-05;NSAMP=1;MSQ=29.87;AC=1;AN=29246;NFAM=1
chr1	90458973	90458976	chr1	90469106	90469125	129833	842.38	+	-	DEL	PASS	129833	N	<DEL>	.	.	.	SVTYPE=DEL;POS=90458975;SVLEN=-10141;END=90469116;STRANDS=+-:32;CIPOS=-2,1;CIEND=-10,9;CIPOS95=0,0;CIEND95=0,0;SU=32;PE=19;SR=13;ALG=PROD;AF=3.419e-05;NSAMP=1;MSQ=842.31;AC=1;AN=29246;NFAM=1	.
chr1	90463778	90463829	chr1	90464397	90464447	129834	763.42	+	-	DEL	PASS	129834	N	<DEL>	.	.	.	SVTYPE=DEL;POS=90463803;SVLEN=-621;END=90464424;STRANDS=+-:34;CIPOS=-25,26;CIEND=-27,23;CIPOS95=0,0;CIEND95=0,0;SU=34;PE=20;SR=14;ALG=PROD;AF=6.839e-05;NSAMP=2;MSQ=379.13;AC=2;AN=29246;NFAM=2	.
chr1	90478752	90479317	chr4	117301106	117301417	11280	315.33	-	+	BND	LOW	11280_1	N	]chr4:117301116]N	11280_2	N	N[chr1:90479309[	SVTYPE=BND;POS=90479309;STRANDS=-+:4;IMPRECISE;CIPOS=-556,9;CIEND=-10,301;CIPOS95=-184,0;CIEND95=-2,82;MATEID=11280_2;EVENT=11280;SU=4;PE=4;SR=0;ALG=PROD;AF=0.0006155;NSAMP=18;MSQ=12.75;AC=18;AN=29246;NFAM=18	SVTYPE=BND;POS=117301116;STRANDS=-+:4;IMPRECISE;CIPOS=-10,301;CIEND=-556,9;CIPOS95=-2,82;CIEND95=-184,0;MATEID=11280_1;EVENT=11280;SECONDARY;SU=4;PE=4;SR=0;ALG=PROD;AF=0.0006155;NSAMP=18;MSQ=12.75;AC=18;AN=29246;NFAM=18
chr1	90478897	90479343	chr2	219158921	219159541	8096	617.64	-	-	BND	LOW	8096_1	N	[chr2:219159513[N	8096_2	N	[chr1:90479315[N	SVTYPE=BND;POS=90479315;STRANDS=--:8;IMPRECISE;CIPOS=-417,29;CIEND=-591,29;CIPOS95=-71,29;CIEND95=-117,29;MATEID=8096_2;EVENT=8096;SU=8;PE=8;SR=0;ALG=PROD;AF=0.000889;NSAMP=26;MSQ=18.42;AC=26;AN=29246;NFAM=26	SVTYPE=BND;POS=219159513;STRANDS=--:8;IMPRECISE;CIPOS=-591,29;CIEND=-417,29;CIPOS95=-117,29;CIEND95=-71,29;MATEID=8096_1;EVENT=8096;SECONDARY;SU=8;PE=8;SR=0;ALG=PROD;AF=0.000889;NSAMP=26;MSQ=18.42;AC=26;AN=29246;NFAM=26
chr1	90479277	90479331	chr12	44503780	44503831	2029	145.27	-	-	BND	LOW	2029_1	N	[chr12:44503811[N	2029_2	N	[chr1:90479308[N	SVTYPE=BND;POS=90479308;STRANDS=--:6;IMPRECISE;CIPOS=-30,24;CIEND=-30,21;CIPOS95=-1,1;CIEND95=-3,3;MATEID=2029_2;EVENT=2029;SU=6;PE=4;SR=2;ALG=PROD;AF=0.000171;NSAMP=5;MSQ=26.66;AC=5;AN=29246;NFAM=5	SVTYPE=BND;POS=44503811;STRANDS=--:6;IMPRECISE;CIPOS=-30,21;CIEND=-30,24;CIPOS95=-3,3;CIEND95=-1,1;MATEID=2029_1;EVENT=2029;SECONDARY;SU=6;PE=4;SR=2;ALG=PROD;AF=0.000171;NSAMP=5;MSQ=26.66;AC=5;AN=29246;NFAM=5
chr1	90479287	90479835	chr2	219159582	219160302	8097	487.04	+	+	BND	LOW	8097_1	N	N]chr2:219159610]	8097_2	N	N]chr1:90479317]	SVTYPE=BND;POS=90479317;STRANDS=++:8;IMPRECISE;CIPOS=-30,518;CIEND=-28,692;CIPOS95=-30,92;CIEND95=-28,160;MATEID=8097_2;EVENT=8097;SU=8;PE=8;SR=0;ALG=PROD;AF=0.0006497;NSAMP=19;MSQ=21.2;AC=19;AN=29246;NFAM=19	SVTYPE=BND;POS=219159610;STRANDS=++:8;IMPRECISE;CIPOS=-28,692;CIEND=-30,518;CIPOS95=-28,160;CIEND95=-30,92;MATEID=8097_1;EVENT=8097;SECONDARY;SU=8;PE=8;SR=0;ALG=PROD;AF=0.0006497;NSAMP=19;MSQ=21.2;AC=19;AN=29246;NFAM=19
chr1	90479367	90479945	chr12	44503807	44504313	2028	936.81	+	+	BND	LOW	2028_1	N	N]chr12:44503837]	2028_2	N	N]chr1:90479394]	SVTYPE=BND;POS=90479394;STRANDS=++:11;IMPRECISE;CIPOS=-27,551;CIEND=-30,476;CIPOS95=-27,127;CIEND95=-30,70;MATEID=2028_2;EVENT=2028;SU=11;PE=11;SR=0;ALG=PROD;AF=0.001163;NSAMP=34;MSQ=23.07;AC=34;AN=29246;NFAM=34	SVTYPE=BND;POS=44503837;STRANDS=++:11;IMPRECISE;CIPOS=-30,476;CIEND=-27,551;CIPOS95=-30,70;CIEND95=-27,127;MATEID=2028_1;EVENT=2028;SECONDARY;SU=11;PE=11;SR=0;ALG=PROD;AF=0.001163;NSAMP=34;MSQ=23.07;AC=34;AN=29246;NFAM=34
chr1	90483158	90483169	chrX	83102159	83102170	17692	1602.65	-	+	BND	LOW	17692_1	N	]chrX:83102165]N	17692_2	N	N[chr1:90483165[	SVTYPE=BND;POS=90483165;STRANDS=-+:81;CIPOS=-6,5;CIEND=-6,5;CIPOS95=0,0;CIEND95=0,0;MATEID=17692_2;EVENT=17692;SU=81;PE=0;SR=81;ALG=PROD;AF=0.001744;NSAMP=51;MSQ=22.64;AC=51;AN=29246;NFAM=51	SVTYPE=BND;POS=83102165;STRANDS=-+:81;CIPOS=-6,5;CIEND=-6,5;CIPOS95=0,0;CIEND95=0,0;MATEID=17692_1;EVENT=17692;SECONDARY;SU=81;PE=0;SR=81;ALG=PROD;AF=0.001744;NSAMP=51;MSQ=22.64;AC=51;AN=29246;NFAM=51
chr1	90487863	90488178	chr1	90511069	90511472	129836	296.52	+	-	DEL	PASS	129836	N	<DEL>	.	.	.	SVTYPE=DEL;POS=90487870;SVLEN=-23593;END=90511463;STRANDS=+-:12;IMPRECISE;CIPOS=-7,308;CIEND=-394,9;CIPOS95=0,94;CIEND95=-79,2;SU=12;PE=12;SR=0;ALG=PROD;AF=3.419e-05;NSAMP=1;MSQ=296.5;AC=1;AN=29246;NFAM=1	.
chr1	90508317	90508334	chr1	90508582	90508599	129838	71.18	+	-	BND	LOW	129838_1	N	N[chr1:90508592[	129838_2	N	]chr1:90508326]N	SVTYPE=BND;POS=90508326;STRANDS=+-:4;CIPOS=-9,8;CIEND=-9,8;CIPOS95=0,0;CIEND95=0,0;MATEID=129838_2;EVENT=129838;SU=4;PE=0;SR=4;ALG=PROD;AF=6.839e-05;NSAMP=2;MSQ=32.73;RECLASSIFIED;AC=2;AN=29246;NFAM=2	SVTYPE=BND;POS=90508592;STRANDS=+-:4;CIPOS=-9,8;CIEND=-9,8;CIPOS95=0,0;CIEND95=0,0;MATEID=129838_1;EVENT=129838;SECONDARY;SU=4;PE=0;SR=4;ALG=PROD;AF=6.839e-05;NSAMP=2;MSQ=32.73;RECLASSIFIED;AC=2;AN=29246;NFAM=2
chr1	90509083	90509102	chr1	90511643	90511662	457271	228.54	-	+	DUP	PASS	457271	N	<DUP>	.	.	.	SVTYPE=DUP;POS=90509093;SVLEN=2560;END=90511653;STRANDS=-+:24;CIPOS=-10,9;CIEND=-10,9;CIPOS95=0,0;CIEND95=0,0;SU=24;PE=11;SR=13;ALG=PROD;AF=3.419e-05;NSAMP=1;MSQ=228.09;AC=1;AN=29246;NFAM=1	.
chr1	90516407	90516407	chr2	140399190	140399190	7563	6920.7	-	+	BND	LOW	7563_1	N	]chr2:140399190]N	7563_2	N	N[chr1:90516408[	SVTYPE=BND;POS=90516408;STRANDS=-+:914;CIPOS=0,0;CIEND=0,0;CIPOS95=0,0;CIEND95=0,0;MATEID=7563_2;EVENT=7563;SU=914;PE=0;SR=914;ALG=PROD;AF=0.004548;NSAMP=133;MSQ=28.02;AC=133;AN=29246;NFAM=132	SVTYPE=BND;POS=140399190;STRANDS=-+:914;CIPOS=0,0;CIEND=0,0;CIPOS95=0,0;CIEND95=0,0;MATEID=7563_1;EVENT=7563;SECONDARY;SU=914;PE=0;SR=914;ALG=PROD;AF=0.004548;NSAMP=133;MSQ=28.02;AC=133;AN=29246;NFAM=132
chr1	90530083	90530102	chr1	90530359	90530378	129840	493.86	+	-	BND	LOW	129840_1	N	N[chr1:90530370[	129840_2	N	]chr1:90530093]N	SVTYPE=BND;POS=90530093;STRANDS=+-:12;CIPOS=-10,9;CIEND=-10,9;CIPOS95=0,0;CIEND95=0,0;MATEID=129840_2;EVENT=129840;SU=12;PE=0;SR=12;ALG=PROD;AF=0.0001026;NSAMP=3;MSQ=159.24;RECLASSIFIED;AC=3;AN=29246;NFAM=3	SVTYPE=BND;POS=90530370;STRANDS=+-:12;CIPOS=-10,9;CIEND=-10,9;CIPOS95=0,0;CIEND95=0,0;MATEID=129840_1;EVENT=129840;SECONDARY;SU=12;PE=0;SR=12;ALG=PROD;AF=0.0001026;NSAMP=3;MSQ=159.24;RECLASSIFIED;AC=3;AN=29246;NFAM=3
chr1	90545476	90545481	chr1	90549132	90549137	129841	644.43	+	-	DEL	PASS	129841	N	<DEL>	.	.	.	SVTYPE=DEL;POS=90545479;SVLEN=-3657;END=90549136;STRANDS=+-:29;CIPOS=-3,2;CIEND=-4,1;CIPOS95=0,0;CIEND95=0,0;SU=29;PE=18;SR=11;ALG=PROD;AF=3.419e-05;NSAMP=1;MSQ=644.43;AC=1;AN=29246;NFAM=1	.
chr1	90565810	90566144	chr1	90569811	90570156	129842	620.19	+	-	DEL	PASS	129842	N	<DEL>	.	.	.	SVTYPE=DEL;POS=90565837;SVLEN=-4290;END=90570127;STRANDS=+-:29;IMPRECISE;CIPOS=-27,307;CIEND=-316,29;CIPOS95=-27,42;CIEND95=-32,29;SU=29;PE=29;SR=0;ALG=PROD;AF=6.839e-05;NSAMP=2;MSQ=310.1;AC=2;AN=29246;NFAM=2	.
chr1	90574618	90574621	chr1	90574835	90574838	129843	5410.9	+	-	BND	PASS	129843_1	N	N[chr1:90574838[	129843_2	N	]chr1:90574620]N	SVTYPE=BND;POS=90574620;STRANDS=+-:206;CIPOS=-2,1;CIEND=-2,1;CIPOS95=0,0;CIEND95=0,0;MATEID=129843_2;EVENT=129843;SU=206;PE=8;SR=198;ALG=PROD;AF=0.0002393;NSAMP=7;MSQ=302.97;RECLASSIFIED;AC=7;AN=29246;NFAM=5	SVTYPE=BND;POS=90574838;STRANDS=+-:206;CIPOS=-2,1;CIEND=-2,1;CIPOS95=0,0;CIEND95=0,0;MATEID=129843_1;EVENT=129843;SECONDARY;SU=206;PE=8;SR=198;ALG=PROD;AF=0.0002393;NSAMP=7;MSQ=302.97;RECLASSIFIED;AC=7;AN=29246;NFAM=5
chr1	90579512	90579531	chr1	90580609	90580616	129844	524.51	+	-	DEL	PASS	129844	N	<DEL>	.	.	.	SVTYPE=DEL;POS=90579522;SVLEN=-1092;END=90580614;STRANDS=+-:24;CIPOS=-10,9;CIEND=-5,2;CIPOS95=0,0;CIEND95=0,0;SU=24;PE=17;SR=7;ALG=PROD;AF=3.419e-05;NSAMP=1;MSQ=524.51;AC=1;AN=29246;NFAM=1	.
chr1	90581999	90582001	chr1	90583364	90583366	129846	806.24	+	-	DEL	PASS	129846	N	<DEL>	.	.	.	SVTYPE=DEL;POS=90582001;SVLEN=-1365;END=90583366;STRANDS=+-:36;CIPOS=-2,0;CIEND=-2,0;CIPOS95=0,0;CIEND95=0,0;SU=36;PE=18;SR=18;ALG=PROD;AF=3.419e-05;NSAMP=1;MSQ=806.24;AC=1;AN=29246;NFAM=1	.
chr1	90586555	90586574	chr1	90590313	90590318	129847	605.54	+	-	DEL	PASS	129847	N	<DEL>	.	.	.	SVTYPE=DEL;POS=90586565;SVLEN=-3752;END=90590317;STRANDS=+-:22;CIPOS=-10,9;CIEND=-4,1;CIPOS95=0,0;CIEND95=0,0;SU=22;PE=14;SR=8;ALG=PROD;AF=3.419e-05;NSAMP=1;MSQ=605.54;AC=1;AN=29246;NFAM=1	.
chr1	90590262	90590266	chr1	90590333	90590352	129849	362.76	+	-	BND	PASS	129849_1	N	N[chr1:90590344[	129849_2	N	]chr1:90590265]N	SVTYPE=BND;POS=90590265;STRANDS=+-:13;CIPOS=-3,1;CIEND=-10,9;CIPOS95=0,0;CIEND95=0,0;MATEID=129849_2;EVENT=129849;SU=13;PE=0;SR=13;ALG=PROD;AF=3.419e-05;NSAMP=1;MSQ=362.76;RECLASSIFIED;AC=1;AN=29246;NFAM=1	SVTYPE=BND;POS=90590344;STRANDS=+-:13;CIPOS=-10,9;CIEND=-3,1;CIPOS95=0,0;CIEND95=0,0;MATEID=129849_1;EVENT=129849;SECONDARY;SU=13;PE=0;SR=13;ALG=PROD;AF=3.419e-05;NSAMP=1;MSQ=362.76;RECLASSIFIED;AC=1;AN=29246;NFAM=1
chr1	90628060	90628063	chr1	90636917	90636920	129850	8212.22	+	-	BND	PASS	129850_1	N	N[chr1:90636920[	129850_2	N	]chr1:90628062]N	SVTYPE=BND;POS=90628062;STRANDS=+-:316;CIPOS=-2,1;CIEND=-2,1;CIPOS95=0,0;CIEND95=0,0;MATEID=129850_2;EVENT=129850;SU=316;PE=177;SR=139;ALG=PROD;AF=0.0002735;NSAMP=8;MSQ=694.99;RECLASSIFIED;AC=8;AN=29246;NFAM=6	SVTYPE=BND;POS=90636920;STRANDS=+-:316;CIPOS=-2,1;CIEND=-2,1;CIPOS95=0,0;CIEND95=0,0;MATEID=129850_1;EVENT=129850;SECONDARY;SU=316;PE=177;SR=139;ALG=PROD;AF=0.0002735;NSAMP=8;MSQ=694.99;RECLASSIFIED;AC=8;AN=29246;NFAM=6
chr1	90630252	90630269	chr6	50915482	50915499	13481	378.32	-	-	BND	LOW	13481_1	N	[chr6:50915492[N	13481_2	N	[chr1:90630262[N	SVTYPE=BND;POS=90630262;STRANDS=--:23;CIPOS=-9,8;CIEND=-9,8;CIPOS95=0,0;CIEND95=0,0;MATEID=13481_2;EVENT=13481;SU=23;PE=0;SR=23;ALG=PROD;AF=0.0005471;NSAMP=16;MSQ=18.62;AC=16;AN=29246;NFAM=16	SVTYPE=BND;POS=50915492;STRANDS=--:23;CIPOS=-9,8;CIEND=-9,8;CIPOS95=0,0;CIEND95=0,0;MATEID=13481_1;EVENT=13481;SECONDARY;SU=23;PE=0;SR=23;ALG=PROD;AF=0.0005471;NSAMP=16;MSQ=18.62;AC=16;AN=29246;NFAM=16
chr1	90655111	90655688	chr13	20228541	20228945	2651	62.18	-	+	BND	LOW	2651_1	N	]chr13:20228551]N	2651_2	N	N[chr1:90655680[	SVTYPE=BND;POS=90655680;STRANDS=-+:4;IMPRECISE;CIPOS=-568,9;CIEND=-10,394;CIPOS95=-185,0;CIEND95=-2,116;MATEID=2651_2;EVENT=2651;SU=4;PE=4;SR=0;ALG=PROD;AF=6.839e-05;NSAMP=2;MSQ=30.27;AC=2;AN=29246;NFAM=2	SVTYPE=BND;POS=20228551;STRANDS=-+:4;IMPRECISE;CIPOS=-10,394;CIEND=-568,9;CIPOS95=-2,116;CIEND95=-185,0;MATEID=2651_1;EVENT=2651;SECONDARY;SU=4;PE=4;SR=0;ALG=PROD;AF=6.839e-05;NSAMP=2;MSQ=30.27;AC=2;AN=29246;NFAM=2
chr1	90667140	90667140	chr1	90667270	90667270	129852	2.9747e+06	+	-	DEL	PASS	129852	N	<DEL>	.	.	.	SVTYPE=DEL;POS=90667140;SVLEN=-130;END=90667270;STRANDS=+-:83928;CIPOS=0,0;CIEND=0,0;CIPOS95=0,0;CIEND95=0,0;SU=83928;PE=787;SR=83141;ALG=PROD;AF=0.2764;NSAMP=6849;MSQ=279.33;MEDGQR=3.88;Q10GQR=3.49;AC=8079;AN=29234;NFAM=6471	.
chr1	90667446	90667548	chr1	90667841	90667922	545223	796.55	+	+	INV	LOW	545223	N	<INV>	.	.	.	SVTYPE=INV;POS=90667476;SVLEN=395;END=90667871;STRANDS=++:8,--:3;IMPRECISE;CIPOS=-30,72;CIEND=-30,51;CIPOS95=-30,44;CIEND95=-21,21;SU=11;PE=11;SR=0;ALG=PROD;AF=0.0008548;NSAMP=23;MSQ=32.77;AC=25;AN=29246;NFAM=23	.
chr1	90669233	90669252	chr1	90671158	90671177	129853	68.75	+	-	DEL	PASS	129853	N	<DEL>	.	.	.	SVTYPE=DEL;POS=90669243;SVLEN=-1925;END=90671168;STRANDS=+-:6;IMPRECISE;CIPOS=-10,9;CIEND=-10,9;CIPOS95=-1,1;CIEND95=-1,1;SU=6;PE=4;SR=2;ALG=PROD;AF=3.419e-05;NSAMP=1;MSQ=68.75;AC=1;AN=29246;NFAM=1	.
chr1	90685329	90686026	chr1	213667594	213668252	545224	2712.59	-	-	BND	LOW	545224_1	N	[chr1:213668244[N	545224_2	N	[chr1:90686018[N	SVTYPE=BND;POS=90686018;STRANDS=--:5;IMPRECISE;CIPOS=-688,9;CIEND=-649,9;CIPOS95=-220,1;CIEND95=-215,0;MATEID=545224_2;EVENT=545224;SU=5;PE=5;SR=0;ALG=PROD;AF=0.002291;NSAMP=67;MSQ=32.74;AC=67;AN=29246;NFAM=66	SVTYPE=BND;POS=213668244;STRANDS=--:5;IMPRECISE;CIPOS=-649,9;CIEND=-688,9;CIPOS95=-215,0;CIEND95=-220,1;MATEID=545224_1;EVENT=545224;SECONDARY;SU=5;PE=5;SR=0;ALG=PROD;AF=0.002291;NSAMP=67;MSQ=32.74;AC=67;AN=29246;NFAM=66
chr1	90686159	90686584	chr1	213668246	213668575	545225	805.85	+	+	BND	LOW	545225_1	N	N]chr1:213668257]	545225_2	N	N]chr1:90686169]	SVTYPE=BND;POS=90686169;STRANDS=++:58;IMPRECISE;CIPOS=-10,415;CIEND=-11,318;CIPOS95=-10,46;CIEND95=-11,16;MATEID=545225_2;EVENT=545225;SU=58;PE=58;SR=0;ALG=PROD;AF=0.0008206;NSAMP=24;MSQ=25.78;AC=24;AN=29246;NFAM=24	SVTYPE=BND;POS=213668257;STRANDS=++:58;IMPRECISE;CIPOS=-11,318;CIEND=-10,415;CIPOS95=-11,16;CIEND95=-10,46;MATEID=545225_1;EVENT=545225;SECONDARY;SU=58;PE=58;SR=0;ALG=PROD;AF=0.0008206;NSAMP=24;MSQ=25.78;AC=24;AN=29246;NFAM=24
chr1	90692235	90693103	chr19	54537602	54538436	6644	249.99	-	+	BND	LOW	6644_1	N	]chr19:54537783]N	6644_2	N	N[chr1:90693019[	SVTYPE=BND;POS=90693019;STRANDS=-+:65;IMPRECISE;CIPOS=-783,85;CIEND=-181,653;CIPOS95=-153,85;CIEND95=-139,139;MATEID=6644_2;EVENT=6644;SU=65;PE=65;SR=0;ALG=SUM;AF=0.0003761;NSAMP=11;MSQ=17.12;AC=11;AN=29246;NFAM=11	SVTYPE=BND;POS=54537783;STRANDS=-+:65;IMPRECISE;CIPOS=-181,653;CIEND=-783,85;CIPOS95=-139,139;CIEND95=-153,85;MATEID=6644_1;EVENT=6644;SECONDARY;SU=65;PE=65;SR=0;ALG=SUM;AF=0.0003761;NSAMP=11;MSQ=17.12;AC=11;AN=29246;NFAM=11
chr1	90692326	90693065	chr20	56950726	56951239	8717	79976.8	-	+	BND	LOW	8717_1	N	]chr20:56950736]N	8717_2	N	N[chr1:90693057[	SVTYPE=BND;POS=90693057;STRANDS=-+:4;IMPRECISE;CIPOS=-730,9;CIEND=-10,503;CIPOS95=-241,0;CIEND95=-2,144;MATEID=8717_2;EVENT=8717;SU=4;PE=4;SR=0;ALG=PROD;AF=0.0611;NSAMP=1787;MSQ=28;AC=1787;AN=29246;NFAM=1721	SVTYPE=BND;POS=56950736;STRANDS=-+:4;IMPRECISE;CIPOS=-10,503;CIEND=-730,9;CIPOS95=-2,144;CIEND95=-241,0;MATEID=8717_1;EVENT=8717;SECONDARY;SU=4;PE=4;SR=0;ALG=PROD;AF=0.0611;NSAMP=1787;MSQ=28;AC=1787;AN=29246;NFAM=1721
chr1	90692359	90693065	chr10	127847990	127848432	622	293950.0	-	+	BND	LOW	622_1	N	]chr10:127848000]N	622_2	N	N[chr1:90693057[	SVTYPE=BND;POS=90693057;STRANDS=-+:4;IMPRECISE;CIPOS=-697,9;CIEND=-10,432;CIPOS95=-233,0;CIEND95=-2,121;MATEID=622_2;EVENT=622;SU=4;PE=4;SR=0;ALG=PROD;AF=0.1803;NSAMP=5256;MSQ=34.51;AC=5272;AN=29246;NFAM=4963	SVTYPE=BND;POS=127848000;STRANDS=-+:4;IMPRECISE;CIPOS=-10,432;CIEND=-697,9;CIPOS95=-2,121;CIEND95=-233,0;MATEID=622_1;EVENT=622;SECONDARY;SU=4;PE=4;SR=0;ALG=PROD;AF=0.1803;NSAMP=5256;MSQ=34.51;AC=5272;AN=29246;NFAM=4963
chr1	90692525	90693086	chr5	86031544	86031879	12427	157100.0	-	-	BND	LOW	12427_1	N	[chr5:86031851[N	12427_2	N	[chr1:90693058[N	SVTYPE=BND;POS=90693058;STRANDS=--:8;IMPRECISE;CIPOS=-532,29;CIEND=-306,29;CIPOS95=-140,29;CIEND95=-58,29;MATEID=12427_2;EVENT=12427;SU=8;PE=8;SR=0;ALG=PROD;AF=0.1074;NSAMP=3141;MSQ=31.83;AC=3141;AN=29246;NFAM=2973	SVTYPE=BND;POS=86031851;STRANDS=--:8;IMPRECISE;CIPOS=-306,29;CIEND=-532,29;CIPOS95=-58,29;CIEND95=-140,29;MATEID=12427_1;EVENT=12427;SECONDARY;SU=8;PE=8;SR=0;ALG=PROD;AF=0.1074;NSAMP=3141;MSQ=31.83;AC=3141;AN=29246;NFAM=2973
chr1	90692620	90693062	chr1	221524221	221524400	457272	119287.0	-	+	BND	LOW	457272_1	N	]chr1:221524233]N	457272_2	N	N[chr1:90693055[	SVTYPE=BND;POS=90693055;STRANDS=-+:219;IMPRECISE;CIPOS=-434,8;CIEND=-12,167;CIPOS95=-32,8;CIEND95=-2,2;MATEID=457272_2;EVENT=457272;SU=219;PE=219;SR=0;ALG=PROD;AF=0.1337;NSAMP=3893;MSQ=18.32;RECLASSIFIED;AC=3909;AN=29246;NFAM=3772	SVTYPE=BND;POS=221524233;STRANDS=-+:219;IMPRECISE;CIPOS=-12,167;CIEND=-434,8;CIPOS95=-2,2;CIEND95=-32,8;MATEID=457272_1;EVENT=457272;SECONDARY;SU=219;PE=219;SR=0;ALG=PROD;AF=0.1337;NSAMP=3893;MSQ=18.32;RECLASSIFIED;AC=3909;AN=29246;NFAM=3772
chr1	90693074	90693392	chr1	90695506	90695846	129854	191.61	+	-	DEL	PASS	129854	N	<DEL>	.	.	.	SVTYPE=DEL;POS=90693084;SVLEN=-2759;END=90695843;STRANDS=+-:10;IMPRECISE;CIPOS=-10,308;CIEND=-337,3;CIPOS95=-2,76;CIEND95=-132,0;SU=10;PE=10;SR=0;ALG=PROD;AF=3.419e-05;NSAMP=1;MSQ=191.61;AC=1;AN=29246;NFAM=1	.
chr1	90693089	90693594	chr6	29795471	29795861	13256	18.95	+	+	BND	LOW	13256_1	N	N]chr6:29795501]	13256_2	N	N]chr1:90693118]	SVTYPE=BND;POS=90693118;STRANDS=++:4;IMPRECISE;CIPOS=-29,476;CIEND=-30,360;CIPOS95=-29,155;CIEND95=-30,106;MATEID=13256_2;EVENT=13256;SU=4;PE=4;SR=0;ALG=PROD;AF=3.419e-05;NSAMP=1;MSQ=14.92;AC=1;AN=29246;NFAM=1	SVTYPE=BND;POS=29795501;STRANDS=++:4;IMPRECISE;CIPOS=-30,360;CIEND=-29,476;CIPOS95=-30,106;CIEND95=-29,155;MATEID=13256_1;EVENT=13256;SECONDARY;SU=4;PE=4;SR=0;ALG=PROD;AF=3.419e-05;NSAMP=1;MSQ=14.92;AC=1;AN=29246;NFAM=1
chr1	90693097	90693114	chr3	113480922	113480939	10060	130800.0	-	+	BND	LOW	10060_1	N	]chr3:113480931]N	10060_2	N	N[chr1:90693107[	SVTYPE=BND;POS=90693107;STRANDS=-+:20;CIPOS=-9,8;CIEND=-9,8;CIPOS95=0,0;CIEND95=0,0;MATEID=10060_2;EVENT=10060;SU=20;PE=0;SR=20;ALG=PROD;AF=0.07987;NSAMP=2336;MSQ=34.13;AC=2336;AN=29246;NFAM=2273	SVTYPE=BND;POS=113480931;STRANDS=-+:20;CIPOS=-9,8;CIEND=-9,8;CIPOS95=0,0;CIEND95=0,0;MATEID=10060_1;EVENT=10060;SECONDARY;SU=20;PE=0;SR=20;ALG=PROD;AF=0.07987;NSAMP=2336;MSQ=34.13;AC=2336;AN=29246;NFAM=2273
chr1	90693137	90693191	chr12	69876996	69877055	2195	125818.0	+	+	BND	LOW	2195_1	N	N]chr12:69877026]	2195_2	N	N]chr1:90693162]	SVTYPE=BND;POS=90693162;STRANDS=++:7;IMPRECISE;CIPOS=-25,29;CIEND=-30,29;CIPOS95=-1,1;CIEND95=-1,1;MATEID=2195_2;EVENT=2195;SU=7;PE=4;SR=3;ALG=PROD;AF=0.07153;NSAMP=2092;MSQ=36.78;AC=2092;AN=29246;NFAM=2014	SVTYPE=BND;POS=69877026;STRANDS=++:7;IMPRECISE;CIPOS=-30,29;CIEND=-25,29;CIPOS95=-1,1;CIEND95=-1,1;MATEID=2195_1;EVENT=2195;SECONDARY;SU=7;PE=4;SR=3;ALG=PROD;AF=0.07153;NSAMP=2092;MSQ=36.78;AC=2092;AN=29246;NFAM=2014
chr1	90693154	90693168	chr1	221524281	221524298	129855	41894.2	+	-	BND	LOW	129855_1	N	N[chr1:221524290[	129855_2	N	]chr1:90693159]N	SVTYPE=BND;POS=90693159;STRANDS=+-:143;CIPOS=-5,9;CIEND=-8,9;CIPOS95=0,0;CIEND95=0,0;MATEID=129855_2;EVENT=129855;SU=143;PE=106;SR=37;ALG=PROD;AF=0.03033;NSAMP=887;MSQ=36.1;RECLASSIFIED;AC=887;AN=29246;NFAM=874	SVTYPE=BND;POS=221524290;STRANDS=+-:143;CIPOS=-8,9;CIEND=-5,9;CIPOS95=0,0;CIEND95=0,0;MATEID=129855_1;EVENT=129855;SECONDARY;SU=143;PE=106;SR=37;ALG=PROD;AF=0.03033;NSAMP=887;MSQ=36.1;RECLASSIFIED;AC=887;AN=29246;NFAM=874
chr1	90697962	90697981	chr1	90706909	90706928	129856	320.68	+	-	DEL	PASS	129856	N	<DEL>	.	.	.	SVTYPE=DEL;POS=90697972;SVLEN=-8947;END=90706919;STRANDS=+-:13;CIPOS=-10,9;CIEND=-10,9;CIPOS95=0,0;CIEND95=0,0;SU=13;PE=7;SR=6;ALG=PROD;AF=3.419e-05;NSAMP=1;MSQ=320.68;AC=1;AN=29246;NFAM=1	.
chr1	90698622	90698641	chr1	90698696	90698715	129857	374.81	+	-	DEL	PASS	129857	N	<DEL>	.	.	.	SVTYPE=DEL;POS=90698632;SVLEN=-74;END=90698706;STRANDS=+-:5;CIPOS=-10,9;CIEND=-10,9;CIPOS95=0,0;CIEND95=0,0;SU=5;PE=0;SR=5;ALG=PROD;AF=3.419e-05;NSAMP=1;MSQ=374.66;AC=1;AN=29246;NFAM=1	.
chr1	90702496	90703057	chr21	17084556	17085199	8786	352.13	-	-	BND	LOW	8786_1	N	[chr21:17085171[N	8786_2	N	[chr1:90703029[N	SVTYPE=BND;POS=90703029;STRANDS=--:5;IMPRECISE;CIPOS=-532,29;CIEND=-614,29;CIPOS95=-85,29;CIEND95=-108,29;MATEID=8786_2;EVENT=8786;SU=5;PE=5;SR=0;ALG=PROD;AF=0.0006839;NSAMP=20;MSQ=12.63;AC=20;AN=29246;NFAM=20	SVTYPE=BND;POS=17085171;STRANDS=--:5;IMPRECISE;CIPOS=-614,29;CIEND=-532,29;CIPOS95=-108,29;CIEND95=-85,29;MATEID=8786_1;EVENT=8786;SECONDARY;SU=5;PE=5;SR=0;ALG=PROD;AF=0.0006839;NSAMP=20;MSQ=12.63;AC=20;AN=29246;NFAM=20
chr1	90716834	90716845	chr1	90716895	90716912	129858	22.82	+	-	BND	LOW	129858_1	N	N[chr1:90716906[	129858_2	N	]chr1:90716839]N	SVTYPE=BND;POS=90716839;STRANDS=+-:4;IMPRECISE;CIPOS=-5,6;CIEND=-10,7;CIPOS95=-3,1;CIEND95=-2,0;MATEID=129858_2;EVENT=129858;SU=4;PE=0;SR=4;ALG=PROD;AF=3.419e-05;NSAMP=1;MSQ=20.89;RECLASSIFIED;AC=1;AN=29246;NFAM=1	SVTYPE=BND;POS=90716906;STRANDS=+-:4;IMPRECISE;CIPOS=-10,7;CIEND=-5,6;CIPOS95=-2,0;CIEND95=-3,1;MATEID=129858_1;EVENT=129858;SECONDARY;SU=4;PE=0;SR=4;ALG=PROD;AF=3.419e-05;NSAMP=1;MSQ=20.89;RECLASSIFIED;AC=1;AN=29246;NFAM=1
chr1	90732420	90732429	chr1	90732538	90732547	129859	128.81	+	-	DEL	PASS	129859	N	<DEL>	.	.	.	SVTYPE=DEL;POS=90732425;SVLEN=-118;END=90732543;STRANDS=+-:7;CIPOS=-5,4;CIEND=-5,4;CIPOS95=0,0;CIEND95=0,0;SU=7;PE=0;SR=7;ALG=PROD;AF=3.419e-05;NSAMP=1;MSQ=128.81;AC=1;AN=29246;NFAM=1	.
chr1	90735337	90735340	chr1	90741011	90741023	129860	629.46	+	-	DEL	PASS	129860	N	<DEL>	.	.	.	SVTYPE=DEL;POS=90735339;SVLEN=-5675;END=90741014;STRANDS=+-:27;CIPOS=-2,1;CIEND=-3,9;CIPOS95=0,0;CIEND95=0,0;SU=27;PE=14;SR=13;ALG=PROD;AF=3.419e-05;NSAMP=1;MSQ=629.46;AC=1;AN=29246;NFAM=1	.
chr1	90739179	90739190	chr1	90748488	90748490	129862	716.46	+	-	DEL	PASS	129862	N	<DEL>	.	.	.	SVTYPE=DEL;POS=90739189;SVLEN=-9301;END=90748490;STRANDS=+-:30;CIPOS=-10,1;CIEND=-2,0;CIPOS95=0,0;CIEND95=0,0;SU=30;PE=15;SR=15;ALG=PROD;AF=3.419e-05;NSAMP=1;MSQ=716.44;AC=1;AN=29246;NFAM=1	.
chr1	90756201	90756687	chr1	90757382	90757456	129863	2633.18	+	-	BND	LOW	129863_1	N	N[chr1:90757448[	129863_2	N	]chr1:90756211]N	SVTYPE=BND;POS=90756211;STRANDS=+-:4;IMPRECISE;CIPOS=-10,476;CIEND=-65,9;CIPOS95=-2,119;CIEND95=-47,2;MATEID=129863_2;EVENT=129863;SU=4;PE=4;SR=0;ALG=PROD;AF=0.003419;NSAMP=100;MSQ=20.47;RECLASSIFIED;AC=100;AN=29246;NFAM=100	SVTYPE=BND;POS=90757448;STRANDS=+-:4;IMPRECISE;CIPOS=-65,9;CIEND=-10,476;CIPOS95=-47,2;CIEND95=-2,119;MATEID=129863_1;EVENT=129863;SECONDARY;SU=4;PE=4;SR=0;ALG=PROD;AF=0.003419;NSAMP=100;MSQ=20.47;RECLASSIFIED;AC=100;AN=29246;NFAM=100
chr1	90764523	90764542	chr1	90800661	90800668	457273	299.86	-	+	DUP	PASS	457273	N	<DUP>	.	.	.	SVTYPE=DUP;POS=90764533;SVLEN=36132;END=90800665;STRANDS=-+:25;CIPOS=-10,9;CIEND=-4,3;CIPOS95=0,0;CIEND95=0,0;SU=25;PE=16;SR=9;ALG=PROD;AF=3.419e-05;NSAMP=1;MSQ=299.24;AC=1;AN=29246;NFAM=1	.
chr1	90771757	90771774	chr9	78172572	78172589	16658	128.68	-	+	BND	LOW	16658_1	N	]chr9:78172581]N	16658_2	N	N[chr1:90771767[	SVTYPE=BND;POS=90771767;STRANDS=-+:4;CIPOS=-9,8;CIEND=-9,8;CIPOS95=0,0;CIEND95=0,0;MATEID=16658_2;EVENT=16658;SU=4;PE=0;SR=4;ALG=PROD;AF=0.000171;NSAMP=5;MSQ=24.54;AC=5;AN=29246;NFAM=5	SVTYPE=BND;POS=78172581;STRANDS=-+:4;CIPOS=-9,8;CIEND=-9,8;CIPOS95=0,0;CIEND95=0,0;MATEID=16658_1;EVENT=16658;SECONDARY;SU=4;PE=0;SR=4;ALG=PROD;AF=0.000171;NSAMP=5;MSQ=24.54;AC=5;AN=29246;NFAM=5
chr1	90771956	90772527	chr4	42325173	42325885	10867	166.55	-	+	BND	LOW	10867_1	N	]chr4:42325183]N	10867_2	N	N[chr1:90772519[	SVTYPE=BND;POS=90772519;STRANDS=-+:4;IMPRECISE;CIPOS=-562,9;CIEND=-10,702;CIPOS95=-187,2;CIEND95=0,240;MATEID=10867_2;EVENT=10867;SU=4;PE=4;SR=0;ALG=PROD;AF=0.0002393;NSAMP=7;MSQ=14.25;AC=7;AN=29246;NFAM=7	SVTYPE=BND;POS=42325183;STRANDS=-+:4;IMPRECISE;CIPOS=-10,702;CIEND=-562,9;CIPOS95=0,240;CIEND95=-187,2;MATEID=10867_1;EVENT=10867;SECONDARY;SU=4;PE=4;SR=0;ALG=PROD;AF=0.0002393;NSAMP=7;MSQ=14.25;AC=7;AN=29246;NFAM=7
chr1	90789391	90790168	chr1	90789666	90790448	129864	14.98	+	-	BND	LOW	129864_1	N	N[chr1:90790440[	129864_2	N	]chr1:90789401]N	SVTYPE=BND;POS=90789401;STRANDS=+-:4;IMPRECISE;CIPOS=-10,767;CIEND=-773,9;CIPOS95=-2,235;CIEND95=-236,2;MATEID=129864_2;EVENT=129864;SU=4;PE=4;SR=0;ALG=PROD;AF=3.419e-05;NSAMP=1;MSQ=14.98;RECLASSIFIED;AC=1;AN=29246;NFAM=1	SVTYPE=BND;POS=90790440;STRANDS=+-:4;IMPRECISE;CIPOS=-773,9;CIEND=-10,767;CIPOS95=-236,2;CIEND95=-2,235;MATEID=129864_1;EVENT=129864;SECONDARY;SU=4;PE=4;SR=0;ALG=PROD;AF=3.419e-05;NSAMP=1;MSQ=14.98;RECLASSIFIED;AC=1;AN=29246;NFAM=1
chr1	90801280	90802012	chr6	32538060	32538720	13330	562.31	-	+	BND	LOW	13330_1	N	]chr6:32538096]N	13330_2	N	N[chr1:90801984[	SVTYPE=BND;POS=90801984;STRANDS=-+:12;IMPRECISE;CIPOS=-703,29;CIEND=-36,624;CIPOS95=-145,29;CIEND95=-36,122;MATEID=13330_2;EVENT=13330;SU=12;PE=12;SR=0;ALG=PROD;AF=0.0005129;NSAMP=15;MSQ=12.5;AC=15;AN=29246;NFAM=15	SVTYPE=BND;POS=32538096;STRANDS=-+:12;IMPRECISE;CIPOS=-36,624;CIEND=-703,29;CIPOS95=-36,122;CIEND95=-145,29;MATEID=13330_1;EVENT=13330;SECONDARY;SU=12;PE=12;SR=0;ALG=PROD;AF=0.0005129;NSAMP=15;MSQ=12.5;AC=15;AN=29246;NFAM=15
chr1	90801879	90801983	chr6	32492153	32492205	13310	242269.0	-	+	BND	LOW	13310_1	N	]chr6:32492154]N	13310_2	N	N[chr1:90801983[	SVTYPE=BND;POS=90801983;STRANDS=-+:11422;IMPRECISE;CIPOS=-103,1;CIEND=-1,51;CIPOS95=-1,1;CIEND95=0,0;MATEID=13310_2;EVENT=13310;SU=11422;PE=11422;SR=0;ALG=PROD;AF=0.1041;NSAMP=3045;MSQ=52.19;AC=3045;AN=29246;NFAM=2926	SVTYPE=BND;POS=32492154;STRANDS=-+:11422;IMPRECISE;CIPOS=-1,51;CIEND=-103,1;CIPOS95=0,0;CIEND95=-1,1;MATEID=13310_1;EVENT=13310;SECONDARY;SU=11422;PE=11422;SR=0;ALG=PROD;AF=0.1041;NSAMP=3045;MSQ=52.19;AC=3045;AN=29246;NFAM=2926
chr1	90802072	90802211	chr6	32500979	32501022	13316	165090.0	+	-	BND	LOW	13316_1	N	N[chr6:32501014[	13316_2	N	]chr1:90802073]N	SVTYPE=BND;POS=90802073;STRANDS=+-:7500;IMPRECISE;CIPOS=-1,138;CIEND=-34,9;CIPOS95=-1,3;CIEND95=0,0;MATEID=13316_2;EVENT=13316;SU=7500;PE=7500;SR=0;ALG=PROD;AF=0.07902;NSAMP=2311;MSQ=43.87;AC=2311;AN=29246;NFAM=2231	SVTYPE=BND;POS=32501014;STRANDS=+-:7500;IMPRECISE;CIPOS=-34,9;CIEND=-1,138;CIPOS95=0,0;CIEND95=-1,3;MATEID=13316_1;EVENT=13316;SECONDARY;SU=7500;PE=7500;SR=0;ALG=PROD;AF=0.07902;NSAMP=2311;MSQ=43.87;AC=2311;AN=29246;NFAM=2231
chr1	90805960	90805979	chr1	90806255	90806274	129866	66.5	+	-	BND	LOW	129866_1	N	N[chr1:90806266[	129866_2	N	]chr1:90805970]N	SVTYPE=BND;POS=90805970;STRANDS=+-:5;CIPOS=-10,9;CIEND=-10,9;CIPOS95=0,0;CIEND95=0,0;MATEID=129866_2;EVENT=129866;SU=5;PE=0;SR=5;ALG=PROD;AF=0.0001368;NSAMP=4;MSQ=15.29;RECLASSIFIED;AC=4;AN=29246;NFAM=4	SVTYPE=BND;POS=90806266;STRANDS=+-:5;CIPOS=-10,9;CIEND=-10,9;CIPOS95=0,0;CIEND95=0,0;MATEID=129866_1;EVENT=129866;SECONDARY;SU=5;PE=0;SR=5;ALG=PROD;AF=0.0001368;NSAMP=4;MSQ=15.29;RECLASSIFIED;AC=4;AN=29246;NFAM=4
chr1	90806279	90806296	chr1	90806435	90806452	129867	117.83	+	-	BND	LOW	129867_1	N	N[chr1:90806445[	129867_2	N	]chr1:90806288]N	SVTYPE=BND;POS=90806288;STRANDS=+-:4;CIPOS=-9,8;CIEND=-9,8;CIPOS95=0,0;CIEND95=0,0;MATEID=129867_2;EVENT=129867;SU=4;PE=0;SR=4;ALG=PROD;AF=0.0001368;NSAMP=4;MSQ=20.74;RECLASSIFIED;AC=4;AN=29246;NFAM=4	SVTYPE=BND;POS=90806445;STRANDS=+-:4;CIPOS=-9,8;CIEND=-9,8;CIPOS95=0,0;CIEND95=0,0;MATEID=129867_1;EVENT=129867;SECONDARY;SU=4;PE=0;SR=4;ALG=PROD;AF=0.0001368;NSAMP=4;MSQ=20.74;RECLASSIFIED;AC=4;AN=29246;NFAM=4
chr1	90817930	90818027	chr4	108747194	108747315	11215	29260.2	-	+	BND	LOW	11215_1	N	]chr4:108747267]N	11215_2	N	N[chr1:90817980[	SVTYPE=BND;POS=90817980;STRANDS=-+:8;IMPRECISE;CIPOS=-49,48;CIEND=-73,48;CIPOS95=0,0;CIEND95=-44,44;MATEID=11215_2;EVENT=11215;SU=8;PE=0;SR=8;ALG=SUM;AF=0.03279;NSAMP=956;MSQ=19.12;AC=959;AN=29246;NFAM=938	SVTYPE=BND;POS=108747267;STRANDS=-+:8;IMPRECISE;CIPOS=-73,48;CIEND=-49,48;CIPOS95=-44,44;CIEND95=0,0;MATEID=11215_1;EVENT=11215;SECONDARY;SU=8;PE=0;SR=8;ALG=SUM;AF=0.03279;NSAMP=956;MSQ=19.12;AC=959;AN=29246;NFAM=938
chr1	90817931	90818028	chr14	95245218	95245315	3754	52999.0	-	+	BND	LOW	3754_1	N	]chr14:95245267]N	3754_2	N	N[chr1:90817981[	SVTYPE=BND;POS=90817981;STRANDS=-+:4;CIPOS=-49,48;CIEND=-49,48;CIPOS95=0,0;CIEND95=0,0;MATEID=3754_2;EVENT=3754;SU=4;PE=0;SR=4;ALG=PROD;AF=0.05277;NSAMP=1534;MSQ=20.59;AC=1543;AN=29242;NFAM=1492	SVTYPE=BND;POS=95245267;STRANDS=-+:4;CIPOS=-49,48;CIEND=-49,48;CIPOS95=0,0;CIEND95=0,0;MATEID=3754_1;EVENT=3754;SECONDARY;SU=4;PE=0;SR=4;ALG=PROD;AF=0.05277;NSAMP=1534;MSQ=20.59;AC=1543;AN=29242;NFAM=1492
chr1	90817952	90818008	chr1	225804808	225804865	545226	2616.57	-	-	BND	LOW	545226_1	N	[chr1:225804838[N	545226_2	N	[chr1:90817981[N	SVTYPE=BND;POS=90817981;STRANDS=--:8;CIPOS=-28,28;CIEND=-29,28;CIPOS95=0,0;CIEND95=0,0;MATEID=545226_2;EVENT=545226;SU=8;PE=0;SR=8;ALG=PROD;AF=0.001881;NSAMP=55;MSQ=25.06;AC=55;AN=29246;NFAM=55	SVTYPE=BND;POS=225804838;STRANDS=--:8;CIPOS=-29,28;CIEND=-28,28;CIPOS95=0,0;CIEND95=0,0;MATEID=545226_1;EVENT=545226;SECONDARY;SU=8;PE=0;SR=8;ALG=PROD;AF=0.001881;NSAMP=55;MSQ=25.06;AC=55;AN=29246;NFAM=55
chr1	90817968	90817985	chr7	34167573	34167590	14428	14851.5	-	-	BND	LOW	14428_1	N	[chr7:34167583[N	14428_2	N	[chr1:90817978[N	SVTYPE=BND;POS=90817978;STRANDS=--:4;CIPOS=-9,8;CIEND=-9,8;CIPOS95=0,0;CIEND95=0,0;MATEID=14428_2;EVENT=14428;SU=4;PE=0;SR=4;ALG=PROD;AF=0.01881;NSAMP=549;MSQ=17.86;AC=550;AN=29246;NFAM=540	SVTYPE=BND;POS=34167583;STRANDS=--:4;CIPOS=-9,8;CIEND=-9,8;CIPOS95=0,0;CIEND95=0,0;MATEID=14428_1;EVENT=14428;SECONDARY;SU=4;PE=0;SR=4;ALG=PROD;AF=0.01881;NSAMP=549;MSQ=17.86;AC=550;AN=29246;NFAM=540
chr1	90817971	90817988	chr15	23862694	23862711	3844	85438.6	-	+	BND	LOW	3844_1	N	]chr15:23862703]N	3844_2	N	N[chr1:90817981[	SVTYPE=BND;POS=90817981;STRANDS=-+:4;CIPOS=-9,8;CIEND=-9,8;CIPOS95=0,0;CIEND95=0,0;MATEID=3844_2;EVENT=3844;SU=4;PE=0;SR=4;ALG=PROD;AF=0.0784;NSAMP=2281;MSQ=22.29;AC=2293;AN=29246;NFAM=2177	SVTYPE=BND;POS=23862703;STRANDS=-+:4;CIPOS=-9,8;CIEND=-9,8;CIPOS95=0,0;CIEND95=0,0;MATEID=3844_1;EVENT=3844;SECONDARY;SU=4;PE=0;SR=4;ALG=PROD;AF=0.0784;NSAMP=2281;MSQ=22.29;AC=2293;AN=29246;NFAM=2177
chr1	90817972	90817989	chr21	39555002	39555019	8927	72288.2	-	-	BND	LOW	8927_1	N	[chr21:39555012[N	8927_2	N	[chr1:90817982[N	SVTYPE=BND;POS=90817982;STRANDS=--:22;CIPOS=-9,8;CIEND=-9,8;CIPOS95=0,0;CIEND95=0,0;MATEID=8927_2;EVENT=8927;SU=22;PE=0;SR=22;ALG=PROD;AF=0.07109;NSAMP=2062;MSQ=21.49;AC=2079;AN=29246;NFAM=1987	SVTYPE=BND;POS=39555012;STRANDS=--:22;CIPOS=-9,8;CIEND=-9,8;CIPOS95=0,0;CIEND95=0,0;MATEID=8927_1;EVENT=8927;SECONDARY;SU=22;PE=0;SR=22;ALG=PROD;AF=0.07109;NSAMP=2062;MSQ=21.49;AC=2079;AN=29246;NFAM=1987
chr1	90817972	90817991	chr16	69292437	69292456	4850	2833.06	-	+	BND	LOW	4850_1	N	]chr16:69292447]N	4850_2	N	N[chr1:90817983[	SVTYPE=BND;POS=90817983;STRANDS=-+:4;IMPRECISE;CIPOS=-10,9;CIEND=-10,9;CIPOS95=-1,1;CIEND95=-1,1;MATEID=4850_2;EVENT=4850;SU=4;PE=2;SR=2;ALG=PROD;AF=0.004206;NSAMP=121;MSQ=15.34;AC=123;AN=29246;NFAM=120	SVTYPE=BND;POS=69292447;STRANDS=-+:4;IMPRECISE;CIPOS=-10,9;CIEND=-10,9;CIPOS95=-1,1;CIEND95=-1,1;MATEID=4850_1;EVENT=4850;SECONDARY;SU=4;PE=2;SR=2;ALG=PROD;AF=0.004206;NSAMP=121;MSQ=15.34;AC=123;AN=29246;NFAM=120
chr1	90817974	90817985	chr5	16982801	16982808	11900	123343.0	-	-	BND	LOW	11900_1	N	[chr5:16982808[N	11900_2	N	[chr1:90817981[N	SVTYPE=BND;POS=90817981;STRANDS=--:402;CIPOS=-6,5;CIEND=-6,1;CIPOS95=0,0;CIEND95=0,0;MATEID=11900_2;EVENT=11900;SU=402;PE=271;SR=131;ALG=PROD;AF=0.109;NSAMP=3152;MSQ=25.04;AC=3189;AN=29244;NFAM=3021	SVTYPE=BND;POS=16982808;STRANDS=--:402;CIPOS=-6,1;CIEND=-6,5;CIPOS95=0,0;CIEND95=0,0;MATEID=11900_1;EVENT=11900;SECONDARY;SU=402;PE=271;SR=131;ALG=PROD;AF=0.109;NSAMP=3152;MSQ=25.04;AC=3189;AN=29244;NFAM=3021
chr1	90818009	90818028	chr9	82510392	82510411	16686	139.38	+	-	BND	LOW	16686_1	N	N[chr9:82510403[	16686_2	N	]chr1:90818019]N	SVTYPE=BND;POS=90818019;STRANDS=+-:6;IMPRECISE;CIPOS=-10,9;CIEND=-10,9;CIPOS95=-1,1;CIEND95=-1,0;MATEID=16686_2;EVENT=16686;SU=6;PE=4;SR=2;ALG=PROD;AF=3.419e-05;NSAMP=1;MSQ=116.85;AC=1;AN=29246;NFAM=1	SVTYPE=BND;POS=82510403;STRANDS=+-:6;IMPRECISE;CIPOS=-10,9;CIEND=-10,9;CIPOS95=-1,0;CIEND95=-1,1;MATEID=16686_1;EVENT=16686;SECONDARY;SU=6;PE=4;SR=2;ALG=PROD;AF=3.419e-05;NSAMP=1;MSQ=116.85;AC=1;AN=29246;NFAM=1
chr1	90818010	90818024	chr5	16982896	16982910	11901	3427.72	+	+	BND	LOW	11901_1	N	N]chr5:16982906]	11901_2	N	N]chr1:90818018]	SVTYPE=BND;POS=90818018;STRANDS=++:164;CIPOS=-8,6;CIEND=-10,4;CIPOS95=0,0;CIEND95=0,0;MATEID=11901_2;EVENT=11901;SU=164;PE=100;SR=64;ALG=PROD;AF=0.004343;NSAMP=127;MSQ=23.32;AC=127;AN=29240;NFAM=127	SVTYPE=BND;POS=16982906;STRANDS=++:164;CIPOS=-10,4;CIEND=-8,6;CIPOS95=0,0;CIEND95=0,0;MATEID=11901_1;EVENT=11901;SECONDARY;SU=164;PE=100;SR=64;ALG=PROD;AF=0.004343;NSAMP=127;MSQ=23.32;AC=127;AN=29240;NFAM=127
chr1	90818011	90818030	chrX	147842303	147842321	18029	239.89	+	-	BND	LOW	18029_1	N	N[chrX:147842314[	18029_2	N	]chr1:90818021]N	SVTYPE=BND;POS=90818021;STRANDS=+-:4;IMPRECISE;CIPOS=-10,9;CIEND=-10,8;CIPOS95=-3,3;CIEND95=-3,1;MATEID=18029_2;EVENT=18029;SU=4;PE=3;SR=1;ALG=PROD;AF=0.0003078;NSAMP=9;MSQ=20.45;AC=9;AN=29244;NFAM=9	SVTYPE=BND;POS=147842314;STRANDS=+-:4;IMPRECISE;CIPOS=-10,8;CIEND=-10,9;CIPOS95=-3,1;CIEND95=-3,3;MATEID=18029_1;EVENT=18029;SECONDARY;SU=4;PE=3;SR=1;ALG=PROD;AF=0.0003078;NSAMP=9;MSQ=20.45;AC=9;AN=29244;NFAM=9
chr1	90824081	90824138	chr17	28456560	28456617	5206	307.4	+	+	BND	LOW	5206_1	N	N]chr17:28456589]	5206_2	N	N]chr1:90824110]	SVTYPE=BND;POS=90824110;STRANDS=++:4;CIPOS=-29,28;CIEND=-29,28;CIPOS95=0,0;CIEND95=0,0;MATEID=5206_2;EVENT=5206;SU=4;PE=0;SR=4;ALG=PROD;AF=0.0003419;NSAMP=10;MSQ=19.85;AC=10;AN=29246;NFAM=10	SVTYPE=BND;POS=28456589;STRANDS=++:4;CIPOS=-29,28;CIEND=-29,28;CIPOS95=0,0;CIEND95=0,0;MATEID=5206_1;EVENT=5206;SECONDARY;SU=4;PE=0;SR=4;ALG=PROD;AF=0.0003419;NSAMP=10;MSQ=19.85;AC=10;AN=29246;NFAM=10
chr1	90826084	90826141	chrX	146822857	146822914	18023	1100.3	-	+	BND	LOW	18023_1	N	]chrX:146822886]N	18023_2	N	N[chr1:90826114[	SVTYPE=BND;POS=90826114;STRANDS=-+:8;CIPOS=-29,28;CIEND=-29,28;CIPOS95=0,0;CIEND95=0,0;MATEID=18023_2;EVENT=18023;SU=8;PE=0;SR=8;ALG=PROD;AF=0.0009916;NSAMP=29;MSQ=22.51;AC=29;AN=29246;NFAM=29	SVTYPE=BND;POS=146822886;STRANDS=-+:8;CIPOS=-29,28;CIEND=-29,28;CIPOS95=0,0;CIEND95=0,0;MATEID=18023_1;EVENT=18023;SECONDARY;SU=8;PE=0;SR=8;ALG=PROD;AF=0.0009916;NSAMP=29;MSQ=22.51;AC=29;AN=29246;NFAM=29
chr1	90826194	90826291	chr1	90826251	90826399	129868	73661.9	+	-	BND	LOW	129868_1	N	N[chr1:90826355[	129868_2	N	]chr1:90826241]N	SVTYPE=BND;POS=90826241;STRANDS=+-:2594;IMPRECISE;CIPOS=-47,50;CIEND=-103,45;CIPOS95=0,0;CIEND95=-1,1;MATEID=129868_2;EVENT=129868;SU=2594;PE=8;SR=2586;ALG=SUM;AF=0.01118;NSAMP=324;MSQ=191.86;RECLASSIFIED;AC=327;AN=29246;NFAM=318	SVTYPE=BND;POS=90826355;STRANDS=+-:2594;IMPRECISE;CIPOS=-103,45;CIEND=-47,50;CIPOS95=-1,1;CIEND95=0,0;MATEID=129868_1;EVENT=129868;SECONDARY;SU=2594;PE=8;SR=2586;ALG=SUM;AF=0.01118;NSAMP=324;MSQ=191.86;RECLASSIFIED;AC=327;AN=29246;NFAM=318
chr1	90838457	90838474	chr10	96025211	96025228	524	9470.32	-	+	BND	LOW	524_1	N	]chr10:96025221]N	524_2	N	N[chr1:90838467[	SVTYPE=BND;POS=90838467;STRANDS=-+:4;IMPRECISE;CIPOS=-9,8;CIEND=-10,7;CIPOS95=0,0;CIEND95=-1,0;MATEID=524_2;EVENT=524;SU=4;PE=0;SR=4;ALG=PROD;AF=0.008582;NSAMP=251;MSQ=20.9;AC=251;AN=29246;NFAM=248	SVTYPE=BND;POS=96025221;STRANDS=-+:4;IMPRECISE;CIPOS=-10,7;CIEND=-9,8;CIPOS95=-1,0;CIEND95=0,0;MATEID=524_1;EVENT=524;SECONDARY;SU=4;PE=0;SR=4;ALG=PROD;AF=0.008582;NSAMP=251;MSQ=20.9;AC=251;AN=29246;NFAM=248
chr1	90863590	90863609	chr1	90863940	90863944	545227	4.64	+	+	BND	LOW	545227_1	N	N]chr1:90863940]	545227_2	N	N]chr1:90863600]	SVTYPE=BND;POS=90863600;STRANDS=++:5;IMPRECISE;CIPOS=-10,9;CIEND=0,4;CIPOS95=-2,3;CIEND95=0,4;MATEID=545227_2;EVENT=545227;SU=5;PE=4;SR=1;ALG=PROD;AF=3.419e-05;NSAMP=1;MSQ=4.64;AC=1;AN=29246;NFAM=1	SVTYPE=BND;POS=90863940;STRANDS=++:5;IMPRECISE;CIPOS=0,4;CIEND=-10,9;CIPOS95=0,4;CIEND95=-2,3;MATEID=545227_1;EVENT=545227;SECONDARY;SU=5;PE=4;SR=1;ALG=PROD;AF=3.419e-05;NSAMP=1;MSQ=4.64;AC=1;AN=29246;NFAM=1
chr1	90864576	90864576	chr2	101563894	101563894	7360	25172.2	+	+	BND	LOW	7360_1	N	N]chr2:101563894]	7360_2	N	N]chr1:90864576]	SVTYPE=BND;POS=90864576;STRANDS=++:2941;CIPOS=0,0;CIEND=0,0;CIPOS95=0,0;CIEND95=0,0;MATEID=7360_2;EVENT=7360;SU=2941;PE=0;SR=2941;ALG=PROD;AF=0.01501;NSAMP=439;MSQ=32.12;AC=439;AN=29246;NFAM=432	SVTYPE=BND;POS=101563894;STRANDS=++:2941;CIPOS=0,0;CIEND=0,0;CIPOS95=0,0;CIEND95=0,0;MATEID=7360_1;EVENT=7360;SECONDARY;SU=2941;PE=0;SR=2941;ALG=PROD;AF=0.01501;NSAMP=439;MSQ=32.12;AC=439;AN=29246;NFAM=432
chr1	90867268	90867287	chr14	79376266	79376285	3647	106895.0	-	+	BND	LOW	3647_1	N	]chr14:79376276]N	3647_2	N	N[chr1:90867279[	SVTYPE=BND;POS=90867279;STRANDS=-+:4;IMPRECISE;CIPOS=-10,9;CIEND=-10,9;CIPOS95=-3,3;CIEND95=-1,3;MATEID=3647_2;EVENT=3647;SU=4;PE=3;SR=1;ALG=PROD;AF=0.09711;NSAMP=2833;MSQ=24.92;AC=2840;AN=29246;NFAM=2736	SVTYPE=BND;POS=79376276;STRANDS=-+:4;IMPRECISE;CIPOS=-10,9;CIEND=-10,9;CIPOS95=-1,3;CIEND95=-3,3;MATEID=3647_1;EVENT=3647;SECONDARY;SU=4;PE=3;SR=1;ALG=PROD;AF=0.09711;NSAMP=2833;MSQ=24.92;AC=2840;AN=29246;NFAM=2736
chr1	90867269	90867286	chr8	82635890	82635906	15864	248754.0	-	+	BND	LOW	15864_1	N	]chr8:82635897]N	15864_2	N	N[chr1:90867279[	SVTYPE=BND;POS=90867279;STRANDS=-+:6;IMPRECISE;CIPOS=-9,8;CIEND=-7,9;CIPOS95=0,0;CIEND95=0,2;MATEID=15864_2;EVENT=15864;SU=6;PE=2;SR=4;ALG=PROD;AF=0.2024;NSAMP=5080;MSQ=32.03;AC=5919;AN=29246;NFAM=4799	SVTYPE=BND;POS=82635897;STRANDS=-+:6;IMPRECISE;CIPOS=-7,9;CIEND=-9,8;CIPOS95=0,2;CIEND95=0,0;MATEID=15864_1;EVENT=15864;SECONDARY;SU=6;PE=2;SR=4;ALG=PROD;AF=0.2024;NSAMP=5080;MSQ=32.03;AC=5919;AN=29246;NFAM=4799
chr1	90869272	90869317	chr1	90877446	90877491	129870	877.93	+	-	DEL	PASS	129870	N	<DEL>	.	.	.	SVTYPE=DEL;POS=90869295;SVLEN=-8175;END=90877470;STRANDS=+-:45;CIPOS=-23,22;CIEND=-24,21;CIPOS95=0,0;CIEND95=0,0;SU=45;PE=28;SR=17;ALG=PROD;AF=6.839e-05;NSAMP=2;MSQ=438.97;AC=2;AN=29246;NFAM=2	.
chr1	90869575	90869867	chr1	90872215	90872462	129871	311.53	+	-	DEL	PASS	129871	N	<DEL>	.	.	.	SVTYPE=DEL;POS=90869585;SVLEN=-2868;END=90872453;STRANDS=+-:14;IMPRECISE;CIPOS=-10,282;CIEND=-238,9;CIPOS95=-2,63;CIEND95=-68,2;SU=14;PE=14;SR=0;ALG=PROD;AF=3.419e-05;NSAMP=1;MSQ=311.53;AC=1;AN=29246;NFAM=1	.
chr1	90892049	90892065	chr1	90892108	90892122	129873	8112.66	+	-	BND	LOW	129873_1	N	N[chr1:90892115[	129873_2	N	]chr1:90892058]N	SVTYPE=BND;POS=90892058;STRANDS=+-:35;CIPOS=-9,7;CIEND=-6,8;CIPOS95=0,0;CIEND95=0,0;MATEID=129873_2;EVENT=129873;SU=35;PE=0;SR=35;ALG=PROD;AF=0.001265;NSAMP=37;MSQ=157.62;RECLASSIFIED;AC=37;AN=29246;NFAM=37	SVTYPE=BND;POS=90892115;STRANDS=+-:35;CIPOS=-6,8;CIEND=-9,7;CIPOS95=0,0;CIEND95=0,0;MATEID=129873_1;EVENT=129873;SECONDARY;SU=35;PE=0;SR=35;ALG=PROD;AF=0.001265;NSAMP=37;MSQ=157.62;RECLASSIFIED;AC=37;AN=29246;NFAM=37
chr1	90892937	90892995	chr1	90893304	90893362	457274	934.76	-	+	BND	LOW	457274_1	N	]chr1:90893334]N	457274_2	N	N[chr1:90892968[	SVTYPE=BND;POS=90892968;STRANDS=-+:16;CIPOS=-30,28;CIEND=-30,28;CIPOS95=0,0;CIEND95=0,0;MATEID=457274_2;EVENT=457274;SU=16;PE=7;SR=9;ALG=PROD;AF=0.0002393;NSAMP=7;MSQ=102.57;RECLASSIFIED;AC=7;AN=29246;NFAM=7	SVTYPE=BND;POS=90893334;STRANDS=-+:16;CIPOS=-30,28;CIEND=-30,28;CIPOS95=0,0;CIEND95=0,0;MATEID=457274_1;EVENT=457274;SECONDARY;SU=16;PE=7;SR=9;ALG=PROD;AF=0.0002393;NSAMP=7;MSQ=102.57;RECLASSIFIED;AC=7;AN=29246;NFAM=7
chr1	90896050	90896370	chr3	30377001	30377319	9501	491.54	+	-	BND	LOW	9501_1	N	N[chr3:30377291[	9501_2	N	]chr1:90896080]N	SVTYPE=BND;POS=90896080;STRANDS=+-:27;IMPRECISE;CIPOS=-30,290;CIEND=-289,29;CIPOS95=-30,47;CIEND95=-33,29;MATEID=9501_2;EVENT=9501;SU=27;PE=27;SR=0;ALG=PROD;AF=0.0001026;NSAMP=3;MSQ=163.82;AC=3;AN=29246;NFAM=2	SVTYPE=BND;POS=30377291;STRANDS=+-:27;IMPRECISE;CIPOS=-289,29;CIEND=-30,290;CIPOS95=-33,29;CIEND95=-30,47;MATEID=9501_1;EVENT=9501;SECONDARY;SU=27;PE=27;SR=0;ALG=PROD;AF=0.0001026;NSAMP=3;MSQ=163.82;AC=3;AN=29246;NFAM=2
chr1	90927093	90927096	chr1	90927205	90927208	129875	7137.91	+	-	BND	PASS	129875_1	N	N[chr1:90927208[	129875_2	N	]chr1:90927095]N	SVTYPE=BND;POS=90927095;STRANDS=+-:291;CIPOS=-2,1;CIEND=-2,1;CIPOS95=0,0;CIEND95=0,0;MATEID=129875_2;EVENT=129875;SU=291;PE=5;SR=286;ALG=PROD;AF=0.0006839;NSAMP=20;MSQ=269.7;RECLASSIFIED;AC=20;AN=29246;NFAM=19	SVTYPE=BND;POS=90927208;STRANDS=+-:291;CIPOS=-2,1;CIEND=-2,1;CIPOS95=0,0;CIEND95=0,0;MATEID=129875_1;EVENT=129875;SECONDARY;SU=291;PE=5;SR=286;ALG=PROD;AF=0.0006839;NSAMP=20;MSQ=269.7;RECLASSIFIED;AC=20;AN=29246;NFAM=19
chr1	90950202	90950572	chr2	7680131	7680717	6742	65.95	+	+	BND	LOW	6742_1	N	N]chr2:7680160]	6742_2	N	N]chr1:90950232]	SVTYPE=BND;POS=90950232;STRANDS=++:4;IMPRECISE;CIPOS=-30,340;CIEND=-29,557;CIPOS95=-30,105;CIEND95=-29,192;MATEID=6742_2;EVENT=6742;SU=4;PE=4;SR=0;ALG=PROD;AF=3.419e-05;NSAMP=1;MSQ=65.88;AC=1;AN=29246;NFAM=1	SVTYPE=BND;POS=7680160;STRANDS=++:4;IMPRECISE;CIPOS=-29,557;CIEND=-30,340;CIPOS95=-29,192;CIEND95=-30,105;MATEID=6742_1;EVENT=6742;SECONDARY;SU=4;PE=4;SR=0;ALG=PROD;AF=3.419e-05;NSAMP=1;MSQ=65.88;AC=1;AN=29246;NFAM=1
chr1	90950300	90950317	chr15	95242697	95242714	4325	94.01	-	+	BND	LOW	4325_1	N	]chr15:95242706]N	4325_2	N	N[chr1:90950310[	SVTYPE=BND;POS=90950310;STRANDS=-+:4;CIPOS=-9,8;CIEND=-9,8;CIPOS95=0,0;CIEND95=0,0;MATEID=4325_2;EVENT=4325;SU=4;PE=0;SR=4;ALG=PROD;AF=0.0001026;NSAMP=3;MSQ=6.12;AC=3;AN=29246;NFAM=3	SVTYPE=BND;POS=95242706;STRANDS=-+:4;CIPOS=-9,8;CIEND=-9,8;CIPOS95=0,0;CIEND95=0,0;MATEID=4325_1;EVENT=4325;SECONDARY;SU=4;PE=0;SR=4;ALG=PROD;AF=0.0001026;NSAMP=3;MSQ=6.12;AC=3;AN=29246;NFAM=3
chr1	90950300	90950317	chrY	10182947	10182964	18144	2951.75	-	+	BND	LOW	18144_1	N	]chrY:10182956]N	18144_2	N	N[chr1:90950310[	SVTYPE=BND;POS=90950310;STRANDS=-+:4;CIPOS=-9,8;CIEND=-9,8;CIPOS95=0,0;CIEND95=0,0;MATEID=18144_2;EVENT=18144;SU=4;PE=0;SR=4;ALG=PROD;AF=0.001334;NSAMP=35;MSQ=27.2;AC=39;AN=29232;NFAM=35	SVTYPE=BND;POS=10182956;STRANDS=-+:4;CIPOS=-9,8;CIEND=-9,8;CIPOS95=0,0;CIEND95=0,0;MATEID=18144_1;EVENT=18144;SECONDARY;SU=4;PE=0;SR=4;ALG=PROD;AF=0.001334;NSAMP=35;MSQ=27.2;AC=39;AN=29232;NFAM=35
chr1	90988321	90988332	chr1	90988371	90988382	129877	236.57	+	-	DEL	PASS	129877	N	<DEL>	.	.	.	SVTYPE=DEL;POS=90988327;SVLEN=-50;END=90988377;STRANDS=+-:6;CIPOS=-6,5;CIEND=-6,5;CIPOS95=0,0;CIEND95=0,0;SU=6;PE=0;SR=6;ALG=PROD;AF=3.419e-05;NSAMP=1;MSQ=224.81;AC=1;AN=29246;NFAM=1	.
chr1	90993612	90993625	chr1	91001626	91001645	129878	260.69	+	-	DEL	PASS	129878	N	<DEL>	.	.	.	SVTYPE=DEL;POS=90993618;SVLEN=-8018;END=91001636;STRANDS=+-:10;CIPOS=-6,7;CIEND=-10,9;CIPOS95=0,0;CIEND95=0,0;SU=10;PE=6;SR=4;ALG=PROD;AF=3.419e-05;NSAMP=1;MSQ=260.69;AC=1;AN=29246;NFAM=1	.
chr1	91000726	91001044	chr1	91249518	91249884	545228	122.67	+	+	BND	LOW	545228_1	N	N]chr1:91249528]	545228_2	N	N]chr1:91000736]	SVTYPE=BND;POS=91000736;STRANDS=++:8;IMPRECISE;CIPOS=-10,308;CIEND=-10,356;CIPOS95=-2,80;CIEND95=0,116;MATEID=545228_2;EVENT=545228;SU=8;PE=8;SR=0;ALG=PROD;AF=3.419e-05;NSAMP=1;MSQ=122.67;AC=1;AN=29246;NFAM=1	SVTYPE=BND;POS=91249528;STRANDS=++:8;IMPRECISE;CIPOS=-10,356;CIEND=-10,308;CIPOS95=0,116;CIEND95=-2,80;MATEID=545228_1;EVENT=545228;SECONDARY;SU=8;PE=8;SR=0;ALG=PROD;AF=3.419e-05;NSAMP=1;MSQ=122.67;AC=1;AN=29246;NFAM=1
chr1	91001702	91002108	chr1	113344229	113344667	457275	177.84	-	+	BND	LOW	457275_1	N	]chr1:113344255]N	457275_2	N	N[chr1:91002080[	SVTYPE=BND;POS=91002080;STRANDS=-+:31;IMPRECISE;CIPOS=-377,29;CIEND=-26,412;CIPOS95=-22,22;CIEND95=-26,51;MATEID=457275_2;EVENT=457275;SU=31;PE=31;SR=0;ALG=PROD;AF=0.0001368;NSAMP=4;MSQ=20.94;RECLASSIFIED;AC=4;AN=29246;NFAM=4	SVTYPE=BND;POS=113344255;STRANDS=-+:31;IMPRECISE;CIPOS=-26,412;CIEND=-377,29;CIPOS95=-26,51;CIEND95=-22,22;MATEID=457275_1;EVENT=457275;SECONDARY;SU=31;PE=31;SR=0;ALG=PROD;AF=0.0001368;NSAMP=4;MSQ=20.94;RECLASSIFIED;AC=4;AN=29246;NFAM=4
chr1	91001906	91002237	chr1	113343568	113344001	129879	238.42	+	-	BND	LOW	129879_1	N	N[chr1:113343985[	129879_2	N	]chr1:91001936]N	SVTYPE=BND;POS=91001936;STRANDS=+-:27;IMPRECISE;CIPOS=-30,301;CIEND=-416,17;CIPOS95=-30,32;CIEND95=-69,17;MATEID=129879_2;EVENT=129879;SU=27;PE=27;SR=0;ALG=PROD;AF=0.000171;NSAMP=5;MSQ=33.74;RECLASSIFIED;AC=5;AN=29246;NFAM=5	SVTYPE=BND;POS=113343985;STRANDS=+-:27;IMPRECISE;CIPOS=-416,17;CIEND=-30,301;CIPOS95=-69,17;CIEND95=-30,32;MATEID=129879_1;EVENT=129879;SECONDARY;SU=27;PE=27;SR=0;ALG=PROD;AF=0.000171;NSAMP=5;MSQ=33.74;RECLASSIFIED;AC=5;AN=29246;NFAM=5
chr1	91032641	91032660	chr1	91040330	91040339	129881	287.73	+	-	BND	LOW	129881_1	N	N[chr1:91040337[	129881_2	N	]chr1:91032651]N	SVTYPE=BND;POS=91032651;STRANDS=+-:12;CIPOS=-10,9;CIEND=-6,3;CIPOS95=0,0;CIEND95=0,0;MATEID=129881_2;EVENT=129881;SU=12;PE=6;SR=6;ALG=PROD;AF=6.839e-05;NSAMP=2;MSQ=143.71;RECLASSIFIED;AC=2;AN=29246;NFAM=2	SVTYPE=BND;POS=91040337;STRANDS=+-:12;CIPOS=-6,3;CIEND=-10,9;CIPOS95=0,0;CIEND95=0,0;MATEID=129881_1;EVENT=129881;SECONDARY;SU=12;PE=6;SR=6;ALG=PROD;AF=6.839e-05;NSAMP=2;MSQ=143.71;RECLASSIFIED;AC=2;AN=29246;NFAM=2
chr1	91036252	91036270	chr19	58536475	58536489	6695	805.09	-	+	BND	LOW	6695_1	N	]chr19:58536483]N	6695_2	N	N[chr1:91036262[	SVTYPE=BND;POS=91036262;STRANDS=-+:5;IMPRECISE;CIPOS=-9,9;CIEND=-8,6;CIPOS95=0,1;CIEND95=-1,0;MATEID=6695_2;EVENT=6695;SU=5;PE=0;SR=5;ALG=PROD;AF=0.001163;NSAMP=34;MSQ=18.33;AC=34;AN=29246;NFAM=34	SVTYPE=BND;POS=58536483;STRANDS=-+:5;IMPRECISE;CIPOS=-8,6;CIEND=-9,9;CIPOS95=-1,0;CIEND95=0,1;MATEID=6695_1;EVENT=6695;SECONDARY;SU=5;PE=0;SR=5;ALG=PROD;AF=0.001163;NSAMP=34;MSQ=18.33;AC=34;AN=29246;NFAM=34
chr1	91040237	91040255	chr13	69551788	69551807	2938	4642.5	-	+	BND	LOW	2938_1	N	]chr13:69551798]N	2938_2	N	N[chr1:91040248[	SVTYPE=BND;POS=91040248;STRANDS=-+:33;CIPOS=-10,8;CIEND=-10,9;CIPOS95=0,0;CIEND95=0,0;MATEID=2938_2;EVENT=2938;SU=33;PE=13;SR=20;ALG=PROD;AF=0.00571;NSAMP=167;MSQ=16.59;AC=167;AN=29246;NFAM=166	SVTYPE=BND;POS=69551798;STRANDS=-+:33;CIPOS=-10,9;CIEND=-10,8;CIPOS95=0,0;CIEND95=0,0;MATEID=2938_1;EVENT=2938;SECONDARY;SU=33;PE=13;SR=20;ALG=PROD;AF=0.00571;NSAMP=167;MSQ=16.59;AC=167;AN=29246;NFAM=166
chr1	91040250	91040303	chr1	91040960	91041019	545229	1010.67	+	+	INV	LOW	545229	N	<INV>	.	.	.	SVTYPE=INV;POS=91040276;SVLEN=714;END=91040990;STRANDS=++:40,--:1;CIPOS=-26,27;CIEND=-30,29;CIPOS95=0,0;CIEND95=0,0;SU=41;PE=30;SR=11;ALG=PROD;AF=6.839e-05;NSAMP=2;MSQ=350.49;AC=2;AN=29246;NFAM=2	.
chr1	91040286	91040288	chr1	91040354	91040358	129882	10217.6	+	-	BND	LOW	129882_1	N	N[chr1:91040358[	129882_2	N	]chr1:91040287]N	SVTYPE=BND;POS=91040287;STRANDS=+-:792;CIPOS=-1,1;CIEND=-3,1;CIPOS95=0,0;CIEND95=0,0;MATEID=129882_2;EVENT=129882;SU=792;PE=11;SR=781;ALG=PROD;AF=0.00674;NSAMP=191;MSQ=39.74;RECLASSIFIED;AC=197;AN=29228;NFAM=189	SVTYPE=BND;POS=91040358;STRANDS=+-:792;CIPOS=-3,1;CIEND=-1,1;CIPOS95=0,0;CIEND95=0,0;MATEID=129882_1;EVENT=129882;SECONDARY;SU=792;PE=11;SR=781;ALG=PROD;AF=0.00674;NSAMP=191;MSQ=39.74;RECLASSIFIED;AC=197;AN=29228;NFAM=189
chr1	91040526	91040545	chr6	43290033	43290052	13437	558.02	+	+	BND	LOW	13437_1	N	N]chr6:43290043]	13437_2	N	N]chr1:91040536]	SVTYPE=BND;POS=91040536;STRANDS=++:19;CIPOS=-10,9;CIEND=-10,9;CIPOS95=0,0;CIEND95=0,0;MATEID=13437_2;EVENT=13437;SU=19;PE=0;SR=19;ALG=PROD;AF=0.0008206;NSAMP=24;MSQ=14.3;AC=24;AN=29246;NFAM=23	SVTYPE=BND;POS=43290043;STRANDS=++:19;CIPOS=-10,9;CIEND=-10,9;CIPOS95=0,0;CIEND95=0,0;MATEID=13437_1;EVENT=13437;SECONDARY;SU=19;PE=0;SR=19;ALG=PROD;AF=0.0008206;NSAMP=24;MSQ=14.3;AC=24;AN=29246;NFAM=23
chr1	91041065	91041070	chr1	91046864	91046868	129883	14334.8	+	-	BND	PASS	129883_1	N	N[chr1:91046868[	129883_2	N	]chr1:91041068]N	SVTYPE=BND;POS=91041068;STRANDS=+-:551;CIPOS=-3,2;CIEND=-3,1;CIPOS95=0,0;CIEND95=0,0;MATEID=129883_2;EVENT=129883;SU=551;PE=404;SR=147;ALG=PROD;AF=0.0003419;NSAMP=10;MSQ=536.74;RECLASSIFIED;AC=10;AN=29246;NFAM=10	SVTYPE=BND;POS=91046868;STRANDS=+-:551;CIPOS=-3,1;CIEND=-3,2;CIPOS95=0,0;CIEND95=0,0;MATEID=129883_1;EVENT=129883;SECONDARY;SU=551;PE=404;SR=147;ALG=PROD;AF=0.0003419;NSAMP=10;MSQ=536.74;RECLASSIFIED;AC=10;AN=29246;NFAM=10
chr1	91051760	91051807	chr1	91051936	91051983	457276	327.22	-	+	DUP	PASS	457276	N	<DUP>	.	.	.	SVTYPE=DUP;POS=91051784;SVLEN=176;END=91051960;STRANDS=-+:28;CIPOS=-24,23;CIEND=-24,23;CIPOS95=0,0;CIEND95=0,0;SU=28;PE=0;SR=28;ALG=PROD;AF=0.0001026;NSAMP=3;MSQ=105.1;AC=3;AN=29246;NFAM=3	.
chr1	91075251	91075308	chr9	5951006	5951063	16314	210.18	-	-	BND	LOW	16314_1	N	[chr9:5951036[N	16314_2	N	[chr1:91075281[N	SVTYPE=BND;POS=91075281;STRANDS=--:8;CIPOS=-29,28;CIEND=-29,28;CIPOS95=0,0;CIEND95=0,0;MATEID=16314_2;EVENT=16314;SU=8;PE=0;SR=8;ALG=PROD;AF=6.839e-05;NSAMP=2;MSQ=56.86;AC=2;AN=29246;NFAM=1	SVTYPE=BND;POS=5951036;STRANDS=--:8;CIPOS=-29,28;CIEND=-29,28;CIPOS95=0,0;CIEND95=0,0;MATEID=16314_1;EVENT=16314;SECONDARY;SU=8;PE=0;SR=8;ALG=PROD;AF=6.839e-05;NSAMP=2;MSQ=56.86;AC=2;AN=29246;NFAM=1
chr1	91076693	91076990	chr1	91081499	91081801	129885	377.66	+	-	DEL	PASS	129885	N	<DEL>	.	.	.	SVTYPE=DEL;POS=91076699;SVLEN=-5093;END=91081792;STRANDS=+-:11;IMPRECISE;CIPOS=-6,291;CIEND=-293,9;CIPOS95=0,70;CIEND95=-71,2;SU=11;PE=11;SR=0;ALG=PROD;AF=3.419e-05;NSAMP=1;MSQ=377.66;AC=1;AN=29246;NFAM=1	.
chr1	91078238	91078812	chr4	182161557	182161903	11745	684.89	-	-	BND	LOW	11745_1	N	[chr4:182161875[N	11745_2	N	[chr1:91078784[N	SVTYPE=BND;POS=91078784;STRANDS=--:8;IMPRECISE;CIPOS=-545,29;CIEND=-317,29;CIPOS95=-113,29;CIEND95=-54,29;MATEID=11745_2;EVENT=11745;SU=8;PE=8;SR=0;ALG=PROD;AF=0.0008548;NSAMP=25;MSQ=17.95;AC=25;AN=29246;NFAM=25	SVTYPE=BND;POS=182161875;STRANDS=--:8;IMPRECISE;CIPOS=-317,29;CIEND=-545,29;CIPOS95=-54,29;CIEND95=-113,29;MATEID=11745_1;EVENT=11745;SECONDARY;SU=8;PE=8;SR=0;ALG=PROD;AF=0.0008548;NSAMP=25;MSQ=17.95;AC=25;AN=29246;NFAM=25
chr1	91078259	91078801	chr1	176731365	176731681	545230	621.41	-	-	BND	LOW	545230_1	N	[chr1:176731662[N	545230_2	N	[chr1:91078773[N	SVTYPE=BND;POS=91078773;STRANDS=--:24;IMPRECISE;CIPOS=-513,29;CIEND=-296,20;CIPOS95=-75,29;CIEND95=-39,20;MATEID=545230_2;EVENT=545230;SU=24;PE=24;SR=0;ALG=PROD;AF=0.0005129;NSAMP=15;MSQ=28.22;AC=15;AN=29246;NFAM=15	SVTYPE=BND;POS=176731662;STRANDS=--:24;IMPRECISE;CIPOS=-296,20;CIEND=-513,29;CIPOS95=-39,20;CIEND95=-75,29;MATEID=545230_1;EVENT=545230;SECONDARY;SU=24;PE=24;SR=0;ALG=PROD;AF=0.0005129;NSAMP=15;MSQ=28.22;AC=15;AN=29246;NFAM=15
chr1	91078334	91078790	chr20	42993440	42993560	8614	1435.7	-	-	BND	LOW	8614_1	N	[chr20:42993472[N	8614_2	N	[chr1:91078759[N	SVTYPE=BND;POS=91078759;STRANDS=--:4,-+:21;IMPRECISE;CIPOS=-424,32;CIEND=-31,89;CIPOS95=-78,32;CIEND95=-31,37;MATEID=8614_2;EVENT=8614;SU=25;PE=25;SR=0;ALG=PROD;AF=0.002154;NSAMP=63;MSQ=20.41;AC=63;AN=29246;NFAM=63	SVTYPE=BND;POS=42993472;STRANDS=--:4,-+:21;IMPRECISE;CIPOS=-31,89;CIEND=-424,32;CIPOS95=-31,37;CIEND95=-78,32;MATEID=8614_1;EVENT=8614;SECONDARY;SU=25;PE=25;SR=0;ALG=PROD;AF=0.002154;NSAMP=63;MSQ=20.41;AC=63;AN=29246;NFAM=63
chr1	91078724	91078743	chr13	101604848	101604867	3104	285.69	-	+	BND	LOW	3104_1	N	]chr13:101604858]N	3104_2	N	N[chr1:91078735[	SVTYPE=BND;POS=91078735;STRANDS=-+:5;CIPOS=-10,9;CIEND=-10,9;CIPOS95=0,0;CIEND95=0,0;MATEID=3104_2;EVENT=3104;SU=5;PE=0;SR=5;ALG=PROD;AF=0.0002393;NSAMP=7;MSQ=37.61;AC=7;AN=29246;NFAM=7	SVTYPE=BND;POS=101604858;STRANDS=-+:5;CIPOS=-10,9;CIEND=-10,9;CIPOS95=0,0;CIEND95=0,0;MATEID=3104_1;EVENT=3104;SECONDARY;SU=5;PE=0;SR=5;ALG=PROD;AF=0.0002393;NSAMP=7;MSQ=37.61;AC=7;AN=29246;NFAM=7
chr1	91078747	91078804	chr7	67668020	67668077	14734	253392.0	-	+	BND	LOW	14734_1	N	]chr7:67668049]N	14734_2	N	N[chr1:91078777[	SVTYPE=BND;POS=91078777;STRANDS=-+:8;CIPOS=-29,28;CIEND=-29,28;CIPOS95=0,0;CIEND95=0,0;MATEID=14734_2;EVENT=14734;SU=8;PE=0;SR=8;ALG=PROD;AF=0.1515;NSAMP=4330;MSQ=36.3;AC=4432;AN=29246;NFAM=4087	SVTYPE=BND;POS=67668049;STRANDS=-+:8;CIPOS=-29,28;CIEND=-29,28;CIPOS95=0,0;CIEND95=0,0;MATEID=14734_1;EVENT=14734;SECONDARY;SU=8;PE=0;SR=8;ALG=PROD;AF=0.1515;NSAMP=4330;MSQ=36.3;AC=4432;AN=29246;NFAM=4087
chr1	91078850	91078867	chr1	194669610	194669627	545231	22170.4	+	+	BND	LOW	545231_1	N	N]chr1:194669619]	545231_2	N	N]chr1:91078859]	SVTYPE=BND;POS=91078859;STRANDS=++:4;CIPOS=-9,8;CIEND=-9,8;CIPOS95=0,0;CIEND95=0,0;MATEID=545231_2;EVENT=545231;SU=4;PE=0;SR=4;ALG=PROD;AF=0.02397;NSAMP=698;MSQ=19.64;AC=701;AN=29246;NFAM=696	SVTYPE=BND;POS=194669619;STRANDS=++:4;CIPOS=-9,8;CIEND=-9,8;CIPOS95=0,0;CIEND95=0,0;MATEID=545231_1;EVENT=545231;SECONDARY;SU=4;PE=0;SR=4;ALG=PROD;AF=0.02397;NSAMP=698;MSQ=19.64;AC=701;AN=29246;NFAM=696
chr1	91078914	91079515	chr1	176731706	176732135	545232	756.64	+	+	BND	LOW	545232_1	N	N]chr1:176731736]	545232_2	N	N]chr1:91078943]	SVTYPE=BND;POS=91078943;STRANDS=++:10;IMPRECISE;CIPOS=-29,572;CIEND=-30,399;CIPOS95=-29,128;CIEND95=-30,57;MATEID=545232_2;EVENT=545232;SU=10;PE=10;SR=0;ALG=PROD;AF=0.0006839;NSAMP=20;MSQ=29.92;AC=20;AN=29246;NFAM=20	SVTYPE=BND;POS=176731736;STRANDS=++:10;IMPRECISE;CIPOS=-30,399;CIEND=-29,572;CIPOS95=-30,57;CIEND95=-29,128;MATEID=545232_1;EVENT=545232;SECONDARY;SU=10;PE=10;SR=0;ALG=PROD;AF=0.0006839;NSAMP=20;MSQ=29.92;AC=20;AN=29246;NFAM=20
chr1	91078933	91079375	chr20	42993128	42993462	8612	5787.14	+	-	BND	LOW	8612_1	N	N[chr20:42993444[	8612_2	N	]chr1:91078943]N	SVTYPE=BND;POS=91078943;STRANDS=+-:114;IMPRECISE;CIPOS=-10,432;CIEND=-315,19;CIPOS95=-10,46;CIEND95=-9,9;MATEID=8612_2;EVENT=8612;SU=114;PE=114;SR=0;ALG=PROD;AF=0.005368;NSAMP=157;MSQ=31.35;AC=157;AN=29246;NFAM=155	SVTYPE=BND;POS=42993444;STRANDS=+-:114;IMPRECISE;CIPOS=-315,19;CIEND=-10,432;CIPOS95=-9,9;CIEND95=-10,46;MATEID=8612_1;EVENT=8612;SECONDARY;SU=114;PE=114;SR=0;ALG=PROD;AF=0.005368;NSAMP=157;MSQ=31.35;AC=157;AN=29246;NFAM=155
chr1	91078933	91079394	chr6	24053994	24054229	13198	63247.5	+	+	BND	LOW	13198_1	N	N]chr6:24054005]	13198_2	N	N]chr1:91078943]	SVTYPE=BND;POS=91078943;STRANDS=++:122;IMPRECISE;CIPOS=-10,451;CIEND=-11,224;CIPOS95=-10,51;CIEND95=-11,12;MATEID=13198_2;EVENT=13198;SU=122;PE=122;SR=0;ALG=PROD;AF=0.0518;NSAMP=1514;MSQ=23.85;AC=1515;AN=29246;NFAM=1484	SVTYPE=BND;POS=24054005;STRANDS=++:122;IMPRECISE;CIPOS=-11,224;CIEND=-10,451;CIPOS95=-11,12;CIEND95=-10,51;MATEID=13198_1;EVENT=13198;SECONDARY;SU=122;PE=122;SR=0;ALG=PROD;AF=0.0518;NSAMP=1514;MSQ=23.85;AC=1515;AN=29246;NFAM=1484
chr1	91079018	91079037	chrX	129431951	129431970	17936	144.28	-	+	BND	LOW	17936_1	N	]chrX:129431961]N	17936_2	N	N[chr1:91079029[	SVTYPE=BND;POS=91079029;STRANDS=-+:5;CIPOS=-10,9;CIEND=-10,9;CIPOS95=0,0;CIEND95=0,0;MATEID=17936_2;EVENT=17936;SU=5;PE=0;SR=5;ALG=PROD;AF=0.0001026;NSAMP=3;MSQ=23.02;AC=3;AN=29246;NFAM=3	SVTYPE=BND;POS=129431961;STRANDS=-+:5;CIPOS=-10,9;CIEND=-10,9;CIPOS95=0,0;CIEND95=0,0;MATEID=17936_1;EVENT=17936;SECONDARY;SU=5;PE=0;SR=5;ALG=PROD;AF=0.0001026;NSAMP=3;MSQ=23.02;AC=3;AN=29246;NFAM=3
chr1	91079183	91079200	chr10	91892509	91892526	810	571.73	-	-	BND	LOW	810_1	N	[chr10:91892519[N	810_2	N	[chr1:91079193[N	SVTYPE=BND;POS=91079193;STRANDS=--:4;CIPOS=-9,8;CIEND=-9,8;CIPOS95=0,0;CIEND95=0,0;MATEID=810_2;EVENT=810;SU=4;PE=0;SR=4;ALG=PROD;AF=0.0009916;NSAMP=29;MSQ=19.38;AC=29;AN=29246;NFAM=29	SVTYPE=BND;POS=91892519;STRANDS=--:4;CIPOS=-9,8;CIEND=-9,8;CIPOS95=0,0;CIEND95=0,0;MATEID=810_1;EVENT=810;SECONDARY;SU=4;PE=0;SR=4;ALG=PROD;AF=0.0009916;NSAMP=29;MSQ=19.38;AC=29;AN=29246;NFAM=29
chr1	91084404	91084777	chr1	91090463	91090857	129887	152.73	+	-	DEL	PASS	129887	N	<DEL>	.	.	.	SVTYPE=DEL;POS=91084414;SVLEN=-6434;END=91090848;STRANDS=+-:10;IMPRECISE;CIPOS=-10,363;CIEND=-385,9;CIPOS95=-2,88;CIEND95=-59,3;SU=10;PE=10;SR=0;ALG=PROD;AF=3.419e-05;NSAMP=1;MSQ=152.73;AC=1;AN=29246;NFAM=1	.
chr1	91095015	91095276	chr1	91097128	91097367	457277	315.45	-	+	DUP	PASS	457277	N	<DUP>	.	.	.	SVTYPE=DUP;POS=91095247;SVLEN=1911;END=91097158;STRANDS=-+:34;IMPRECISE;CIPOS=-232,29;CIEND=-30,209;CIPOS95=-22,22;CIEND95=-18,18;SU=34;PE=34;SR=0;ALG=PROD;AF=6.839e-05;NSAMP=2;MSQ=58.44;AC=2;AN=29246;NFAM=2	.
chr1	91095331	91095946	chr1	91096006	91096127	545234	380.91	+	+	INV	LOW	545234	N	<INV>	.	.	.	SVTYPE=INV;POS=91095937;SVLEN=181;END=91096118;STRANDS=++:2,--:2;IMPRECISE;CIPOS=-606,9;CIEND=-112,9;CIPOS95=-314,1;CIEND95=-107,0;SU=4;PE=4;SR=0;ALG=PROD;AF=0.0003434;NSAMP=10;MSQ=8.91;AC=10;AN=29118;NFAM=10	.
chr1	91095494	91095516	chr1	91096660	91096676	129888	281445.0	+	-	DEL	PASS	129888	N	<DEL>	.	.	.	SVTYPE=DEL;POS=91095504;SVLEN=-1170;END=91096674;STRANDS=+-:13754;CIPOS=-10,12;CIEND=-14,2;CIPOS95=0,0;CIEND95=0,0;SU=13754;PE=13754;SR=0;ALG=PROD;AF=0.06544;NSAMP=1811;MSQ=83.71;MEDGQR=2.49;Q10GQR=1.99;AC=1914;AN=29246;NFAM=1705	.
chr1	91095664	91095668	chr1	93048889	93048899	457278	45523.8	-	+	BND	LOW	457278_1	N	]chr1:93048891]N	457278_2	N	N[chr1:91095669[	SVTYPE=BND;POS=91095669;STRANDS=-+:3224;CIPOS=-4,0;CIEND=-2,8;CIPOS95=0,0;CIEND95=0,0;MATEID=457278_2;EVENT=457278;SU=3224;PE=3121;SR=103;ALG=PROD;AF=0.03365;NSAMP=983;MSQ=31.01;RECLASSIFIED;AC=984;AN=29246;NFAM=969	SVTYPE=BND;POS=93048891;STRANDS=-+:3224;CIPOS=-2,8;CIEND=-4,0;CIPOS95=0,0;CIEND95=0,0;MATEID=457278_1;EVENT=457278;SECONDARY;SU=3224;PE=3121;SR=103;ALG=PROD;AF=0.03365;NSAMP=983;MSQ=31.01;RECLASSIFIED;AC=984;AN=29246;NFAM=969
chr1	91095845	91095977	chr1	93048866	93048911	129889	71871.9	+	-	BND	LOW	129889_1	N	N[chr1:93048899[	129889_2	N	]chr1:91095855]N	SVTYPE=BND;POS=91095855;STRANDS=+-:7645;IMPRECISE;CIPOS=-10,122;CIEND=-32,13;CIPOS95=-3,3;CIEND95=-1,1;MATEID=129889_2;EVENT=129889;SU=7645;PE=7645;SR=0;ALG=PROD;AF=0.04024;NSAMP=1177;MSQ=37.46;RETAINED;RECLASSIFIED;AC=1177;AN=29246;NFAM=1164	SVTYPE=BND;POS=93048899;STRANDS=+-:7645;IMPRECISE;CIPOS=-32,13;CIEND=-10,122;CIPOS95=-1,1;CIEND95=-3,3;MATEID=129889_1;EVENT=129889;SECONDARY;SU=7645;PE=7645;SR=0;ALG=PROD;AF=0.04024;NSAMP=1177;MSQ=37.46;RETAINED;RECLASSIFIED;AC=1177;AN=29246;NFAM=1164
chr1	91096066	91096085	chr1	91096238	91096242	545235	208.49	-	-	BND	LOW	545235_1	N	[chr1:91096239[N	545235_2	N	[chr1:91096077[N	SVTYPE=BND;POS=91096077;STRANDS=--:4;IMPRECISE;CIPOS=-10,9;CIEND=0,4;CIPOS95=-3,3;CIEND95=0,3;MATEID=545235_2;EVENT=545235;SU=4;PE=3;SR=1;ALG=PROD;AF=3.431e-05;NSAMP=1;MSQ=4.68;AC=1;AN=29148;NFAM=1	SVTYPE=BND;POS=91096239;STRANDS=--:4;IMPRECISE;CIPOS=0,4;CIEND=-10,9;CIPOS95=0,3;CIEND95=-3,3;MATEID=545235_1;EVENT=545235;SECONDARY;SU=4;PE=3;SR=1;ALG=PROD;AF=3.431e-05;NSAMP=1;MSQ=4.68;AC=1;AN=29148;NFAM=1
chr1	91096655	91096706	chr12	72584044	72584095	2205	3691.33	-	+	BND	LOW	2205_1	N	]chr12:72584070]N	2205_2	N	N[chr1:91096682[	SVTYPE=BND;POS=91096682;STRANDS=-+:10;CIPOS=-26,25;CIEND=-26,25;CIPOS95=0,0;CIEND95=0,0;MATEID=2205_2;EVENT=2205;SU=10;PE=0;SR=10;ALG=PROD;AF=0.004342;NSAMP=124;MSQ=21.11;AC=127;AN=29246;NFAM=124	SVTYPE=BND;POS=72584070;STRANDS=-+:10;CIPOS=-26,25;CIEND=-26,25;CIPOS95=0,0;CIEND95=0,0;MATEID=2205_1;EVENT=2205;SECONDARY;SU=10;PE=0;SR=10;ALG=PROD;AF=0.004342;NSAMP=124;MSQ=21.11;AC=127;AN=29246;NFAM=124
chr1	91105062	91105081	chr1	91105916	91105921	129891	656.45	+	-	DEL	PASS	129891	N	<DEL>	.	.	.	SVTYPE=DEL;POS=91105072;SVLEN=-848;END=91105920;STRANDS=+-:26;CIPOS=-10,9;CIEND=-4,1;CIPOS95=0,0;CIEND95=0,0;SU=26;PE=16;SR=10;ALG=PROD;AF=3.419e-05;NSAMP=1;MSQ=656.45;AC=1;AN=29246;NFAM=1	.
chr1	91107649	91108198	chr1	95292835	95293345	457279	42.61	-	+	BND	LOW	457279_1	N	]chr1:95292865]N	457279_2	N	N[chr1:91108170[	SVTYPE=BND;POS=91108170;STRANDS=-+:18;IMPRECISE;CIPOS=-520,29;CIEND=-30,480;CIPOS95=-124,29;CIEND95=-30,103;MATEID=457279_2;EVENT=457279;SU=18;PE=18;SR=0;ALG=PROD;AF=0.0001368;NSAMP=4;MSQ=9.52;RECLASSIFIED;AC=4;AN=29246;NFAM=4	SVTYPE=BND;POS=95292865;STRANDS=-+:18;IMPRECISE;CIPOS=-30,480;CIEND=-520,29;CIPOS95=-30,103;CIEND95=-124,29;MATEID=457279_1;EVENT=457279;SECONDARY;SU=18;PE=18;SR=0;ALG=PROD;AF=0.0001368;NSAMP=4;MSQ=9.52;RECLASSIFIED;AC=4;AN=29246;NFAM=4
chr1	91113584	91113594	chr1	91114788	91114797	129892	13744.2	+	-	BND	LOW	129892_1	N	N[chr1:91114795[	129892_2	N	]chr1:91113589]N	SVTYPE=BND;POS=91113589;STRANDS=+-:17;IMPRECISE;CIPOS=-5,5;CIEND=-6,3;CIPOS95=0,1;CIEND95=-1,1;MATEID=129892_2;EVENT=129892;SU=17;PE=10;SR=7;ALG=PROD;AF=0.01241;NSAMP=337;MSQ=27.93;RECLASSIFIED;AC=363;AN=29246;NFAM=336	SVTYPE=BND;POS=91114795;STRANDS=+-:17;IMPRECISE;CIPOS=-6,3;CIEND=-5,5;CIPOS95=-1,1;CIEND95=0,1;MATEID=129892_1;EVENT=129892;SECONDARY;SU=17;PE=10;SR=7;ALG=PROD;AF=0.01241;NSAMP=337;MSQ=27.93;RECLASSIFIED;AC=363;AN=29246;NFAM=336
chr1	91118447	91118457	chr1	91118797	91118807	129893	1092.86	+	-	MEI	PASS	129893	N	<DEL:ME:SINE|Alu|AluSx1>	.	.	.	SVTYPE=MEI;POS=91118452;SVLEN=-350;END=91118802;STRANDS=+-:139;CIPOS=-5,5;CIEND=-5,5;CIPOS95=0,0;CIEND95=0,0;SU=139;PE=0;SR=139;ALG=PROD;AF=0.0004103;NSAMP=12;MSQ=18.62;AC=12;AN=29246;NFAM=12	.
chr1	91141673	91141932	chr1	91143218	91143335	129896	847.68	+	-	DEL	PASS	129896	N	<DEL>	.	.	.	SVTYPE=DEL;POS=91141703;SVLEN=-1603;END=91143306;STRANDS=+-:49;IMPRECISE;CIPOS=-30,229;CIEND=-88,29;CIPOS95=-14,14;CIEND95=-12,12;SU=49;PE=49;SR=0;ALG=PROD;AF=6.839e-05;NSAMP=2;MSQ=203.54;AC=2;AN=29246;NFAM=2	.
chr1	91142626	91142645	chr1	91154178	91154193	457280	129.9	-	+	DUP	PASS	457280	N	<DUP>	.	.	.	SVTYPE=DUP;POS=91142636;SVLEN=11552;END=91154188;STRANDS=-+:14;CIPOS=-10,9;CIEND=-10,5;CIPOS95=0,0;CIEND95=0,0;SU=14;PE=5;SR=9;ALG=PROD;AF=3.419e-05;NSAMP=1;MSQ=129.56;AC=1;AN=29246;NFAM=1	.
chr1	91146939	91146958	chr18	51307167	51307186	5852	143.69	-	-	BND	LOW	5852_1	N	[chr18:51307178[N	5852_2	N	[chr1:91146950[N	SVTYPE=BND;POS=91146950;STRANDS=--:24;CIPOS=-10,9;CIEND=-10,9;CIPOS95=0,0;CIEND95=0,0;MATEID=5852_2;EVENT=5852;SU=24;PE=0;SR=24;ALG=PROD;AF=0.0002052;NSAMP=6;MSQ=23.82;AC=6;AN=29246;NFAM=6	SVTYPE=BND;POS=51307178;STRANDS=--:24;CIPOS=-10,9;CIEND=-10,9;CIPOS95=0,0;CIEND95=0,0;MATEID=5852_1;EVENT=5852;SECONDARY;SU=24;PE=0;SR=24;ALG=PROD;AF=0.0002052;NSAMP=6;MSQ=23.82;AC=6;AN=29246;NFAM=6
chr1	91159230	91159230	chr1	91159497	91159497	129897	2.65255e+07	+	-	MEI	PASS	129897	N	<DEL:ME:SINE|Alu|AluYa5>	.	.	.	SVTYPE=MEI;POS=91159230;SVLEN=-267;END=91159497;STRANDS=+-:547742;CIPOS=0,0;CIEND=0,0;CIPOS95=0,0;CIEND95=0,0;SU=547742;PE=38670;SR=509072;AF=0.9097;NSAMP=14559;MSQ=1125.75;MEDGQR=7.03;Q10GQR=6.06;AC=26604;AN=29246;NFAM=13436	.
chr1	91164308	91164327	chr1	91164759	91164778	129898	360.87	+	-	BND	LOW	129898_1	N	N[chr1:91164770[	129898_2	N	]chr1:91164318]N	SVTYPE=BND;POS=91164318;STRANDS=+-:8;CIPOS=-10,9;CIEND=-10,9;CIPOS95=0,0;CIEND95=0,0;MATEID=129898_2;EVENT=129898;SU=8;PE=1;SR=7;ALG=PROD;AF=0.0001368;NSAMP=4;MSQ=76.88;RECLASSIFIED;AC=4;AN=29246;NFAM=4	SVTYPE=BND;POS=91164770;STRANDS=+-:8;CIPOS=-10,9;CIEND=-10,9;CIPOS95=0,0;CIEND95=0,0;MATEID=129898_1;EVENT=129898;SECONDARY;SU=8;PE=1;SR=7;ALG=PROD;AF=0.0001368;NSAMP=4;MSQ=76.88;RECLASSIFIED;AC=4;AN=29246;NFAM=4
chr1	91168471	91168488	chr8	84992461	84992478	15876	236571.0	-	+	BND	LOW	15876_1	N	]chr8:84992470]N	15876_2	N	N[chr1:91168481[	SVTYPE=BND;POS=91168481;STRANDS=-+:41;CIPOS=-9,8;CIEND=-9,8;CIPOS95=0,0;CIEND95=0,0;MATEID=15876_2;EVENT=15876;SU=41;PE=0;SR=41;ALG=PROD;AF=0.1228;NSAMP=3592;MSQ=41.29;AC=3592;AN=29246;NFAM=3465	SVTYPE=BND;POS=84992470;STRANDS=-+:41;CIPOS=-9,8;CIEND=-9,8;CIPOS95=0,0;CIEND95=0,0;MATEID=15876_1;EVENT=15876;SECONDARY;SU=41;PE=0;SR=41;ALG=PROD;AF=0.1228;NSAMP=3592;MSQ=41.29;AC=3592;AN=29246;NFAM=3465
chr1	91168859	91168916	chr4	46117730	46117787	10883	148.28	-	+	BND	LOW	10883_1	N	]chr4:46117759]N	10883_2	N	N[chr1:91168889[	SVTYPE=BND;POS=91168889;STRANDS=-+:9;CIPOS=-29,28;CIEND=-29,28;CIPOS95=0,0;CIEND95=0,0;MATEID=10883_2;EVENT=10883;SU=9;PE=0;SR=9;ALG=PROD;AF=3.419e-05;NSAMP=1;MSQ=62.74;AC=1;AN=29246;NFAM=1	SVTYPE=BND;POS=46117759;STRANDS=-+:9;CIPOS=-29,28;CIEND=-29,28;CIPOS95=0,0;CIEND95=0,0;MATEID=10883_1;EVENT=10883;SECONDARY;SU=9;PE=0;SR=9;ALG=PROD;AF=3.419e-05;NSAMP=1;MSQ=62.74;AC=1;AN=29246;NFAM=1
chr1	91169333	91169337	chr15	59539273	59539277	4075	10402.9	+	+	BND	LOW	4075_1	N	N]chr15:59539275]	4075_2	N	N]chr1:91169335]	SVTYPE=BND;POS=91169335;STRANDS=++:289;CIPOS=-2,2;CIEND=-2,2;CIPOS95=0,0;CIEND95=0,0;MATEID=4075_2;EVENT=4075;SU=289;PE=0;SR=289;ALG=PROD;AF=0.006531;NSAMP=190;MSQ=32.28;AC=191;AN=29246;NFAM=188	SVTYPE=BND;POS=59539275;STRANDS=++:289;CIPOS=-2,2;CIEND=-2,2;CIPOS95=0,0;CIEND95=0,0;MATEID=4075_1;EVENT=4075;SECONDARY;SU=289;PE=0;SR=289;ALG=PROD;AF=0.006531;NSAMP=190;MSQ=32.28;AC=191;AN=29246;NFAM=188
chr1	91186585	91186604	chr1	91191162	91191174	129902	587.51	+	-	DEL	PASS	129902	N	<DEL>	.	.	.	SVTYPE=DEL;POS=91186595;SVLEN=-4577;END=91191172;STRANDS=+-:21;IMPRECISE;CIPOS=-10,9;CIEND=-10,2;CIPOS95=-1,1;CIEND95=-1,0;SU=21;PE=19;SR=2;ALG=PROD;AF=3.419e-05;NSAMP=1;MSQ=587.51;AC=1;AN=29246;NFAM=1	.
chr1	91186837	91186856	chr1	91187216	91187235	129903	999.93	+	-	BND	LOW	129903_1	N	N[chr1:91187227[	129903_2	N	]chr1:91186847]N	SVTYPE=BND;POS=91186847;STRANDS=+-:6;IMPRECISE;CIPOS=-10,9;CIEND=-10,9;CIPOS95=-1,3;CIEND95=-3,3;MATEID=129903_2;EVENT=129903;SU=6;PE=5;SR=1;ALG=PROD;AF=0.000718;NSAMP=21;MSQ=42.58;RECLASSIFIED;AC=21;AN=29246;NFAM=21	SVTYPE=BND;POS=91187227;STRANDS=+-:6;IMPRECISE;CIPOS=-10,9;CIEND=-10,9;CIPOS95=-3,3;CIEND95=-1,3;MATEID=129903_1;EVENT=129903;SECONDARY;SU=6;PE=5;SR=1;ALG=PROD;AF=0.000718;NSAMP=21;MSQ=42.58;RECLASSIFIED;AC=21;AN=29246;NFAM=21
chr1	91199701	91200255	chr5	63048012	63048475	12302	8054.35	+	+	BND	LOW	12302_1	N	N]chr5:63048042]	12302_2	N	N]chr1:91199729]	SVTYPE=BND;POS=91199729;STRANDS=++:4;IMPRECISE;CIPOS=-28,526;CIEND=-30,433;CIPOS95=-28,181;CIEND95=-30,127;MATEID=12302_2;EVENT=12302;SU=4;PE=4;SR=0;ALG=PROD;AF=0.009437;NSAMP=276;MSQ=16.5;AC=276;AN=29246;NFAM=276	SVTYPE=BND;POS=63048042;STRANDS=++:4;IMPRECISE;CIPOS=-30,433;CIEND=-28,526;CIPOS95=-30,127;CIEND95=-28,181;MATEID=12302_1;EVENT=12302;SECONDARY;SU=4;PE=4;SR=0;ALG=PROD;AF=0.009437;NSAMP=276;MSQ=16.5;AC=276;AN=29246;NFAM=276
chr1	91199705	91200373	chr13	19232327	19232768	2640	1188.14	+	-	BND	LOW	2640_1	N	N[chr13:19232740[	2640_2	N	]chr1:91199734]N	SVTYPE=BND;POS=91199734;STRANDS=+-:9;IMPRECISE;CIPOS=-29,639;CIEND=-412,29;CIPOS95=-29,126;CIEND95=-70,29;MATEID=2640_2;EVENT=2640;SU=9;PE=9;SR=0;ALG=PROD;AF=0.001573;NSAMP=46;MSQ=21.69;AC=46;AN=29246;NFAM=46	SVTYPE=BND;POS=19232740;STRANDS=+-:9;IMPRECISE;CIPOS=-412,29;CIEND=-29,639;CIPOS95=-70,29;CIEND95=-29,126;MATEID=2640_1;EVENT=2640;SECONDARY;SU=9;PE=9;SR=0;ALG=PROD;AF=0.001573;NSAMP=46;MSQ=21.69;AC=46;AN=29246;NFAM=46
chr1	91199725	91199742	chr13	29656985	29657002	2717	2284.94	+	+	BND	LOW	2717_1	N	N]chr13:29656994]	2717_2	N	N]chr1:91199734]	SVTYPE=BND;POS=91199734;STRANDS=++:25;CIPOS=-9,8;CIEND=-9,8;CIPOS95=0,0;CIEND95=0,0;MATEID=2717_2;EVENT=2717;SU=25;PE=0;SR=25;ALG=PROD;AF=0.003214;NSAMP=94;MSQ=18.57;AC=94;AN=29246;NFAM=94	SVTYPE=BND;POS=29656994;STRANDS=++:25;CIPOS=-9,8;CIEND=-9,8;CIPOS95=0,0;CIEND95=0,0;MATEID=2717_1;EVENT=2717;SECONDARY;SU=25;PE=0;SR=25;ALG=PROD;AF=0.003214;NSAMP=94;MSQ=18.57;AC=94;AN=29246;NFAM=94
chr1	91199734	91199734	chr16	81776116	81776116	4936	72255.4	+	+	BND	LOW	4936_1	N	N]chr16:81776116]	4936_2	N	N]chr1:91199734]	SVTYPE=BND;POS=91199734;STRANDS=++:1442;CIPOS=0,0;CIEND=0,0;CIPOS95=0,0;CIEND95=0,0;MATEID=4936_2;EVENT=4936;SU=1442;PE=9;SR=1433;ALG=PROD;AF=0.04684;NSAMP=1370;MSQ=28.95;AC=1370;AN=29246;NFAM=1343	SVTYPE=BND;POS=81776116;STRANDS=++:1442;CIPOS=0,0;CIEND=0,0;CIPOS95=0,0;CIEND95=0,0;MATEID=4936_1;EVENT=4936;SECONDARY;SU=1442;PE=9;SR=1433;ALG=PROD;AF=0.04684;NSAMP=1370;MSQ=28.95;AC=1370;AN=29246;NFAM=1343
chr1	91221299	91222069	chrX	124141110	124141854	17907	40327.6	-	-	BND	LOW	17907_1	N	[chrX:124141781[N	17907_2	N	[chr1:91222020[N	SVTYPE=BND;POS=91222020;STRANDS=--:82;IMPRECISE;CIPOS=-720,50;CIEND=-670,74;CIPOS95=-152,50;CIEND95=-113,74;MATEID=17907_2;EVENT=17907;SU=82;PE=82;SR=0;ALG=SUM;AF=0.03529;NSAMP=1032;MSQ=32.39;AC=1032;AN=29246;NFAM=1028	SVTYPE=BND;POS=124141781;STRANDS=--:82;IMPRECISE;CIPOS=-670,74;CIEND=-720,50;CIPOS95=-113,74;CIEND95=-152,50;MATEID=17907_1;EVENT=17907;SECONDARY;SU=82;PE=82;SR=0;ALG=SUM;AF=0.03529;NSAMP=1032;MSQ=32.39;AC=1032;AN=29246;NFAM=1028
chr1	91231102	91231102	chr5	141894632	141894632	12748	13099.4	-	+	BND	LOW	12748_1	N	]chr5:141894632]N	12748_2	N	N[chr1:91231103[	SVTYPE=BND;POS=91231103;STRANDS=-+:2945;CIPOS=0,0;CIEND=0,0;CIPOS95=0,0;CIEND95=0,0;MATEID=12748_2;EVENT=12748;SU=2945;PE=0;SR=2945;ALG=PROD;AF=0.01002;NSAMP=293;MSQ=26.35;AC=293;AN=29246;NFAM=291	SVTYPE=BND;POS=141894632;STRANDS=-+:2945;CIPOS=0,0;CIEND=0,0;CIPOS95=0,0;CIEND95=0,0;MATEID=12748_1;EVENT=12748;SECONDARY;SU=2945;PE=0;SR=2945;ALG=PROD;AF=0.01002;NSAMP=293;MSQ=26.35;AC=293;AN=29246;NFAM=291
chr1	91237961	91237980	chr1	91238374	91238389	129904	597.92	+	-	BND	LOW	129904_1	N	N[chr1:91238384[	129904_2	N	]chr1:91237971]N	SVTYPE=BND;POS=91237971;STRANDS=+-:11;CIPOS=-10,9;CIEND=-9,6;CIPOS95=0,0;CIEND95=0,0;MATEID=129904_2;EVENT=129904;SU=11;PE=7;SR=4;ALG=PROD;AF=0.0004787;NSAMP=14;MSQ=34.65;RECLASSIFIED;AC=14;AN=29246;NFAM=14	SVTYPE=BND;POS=91238384;STRANDS=+-:11;CIPOS=-9,6;CIEND=-10,9;CIPOS95=0,0;CIEND95=0,0;MATEID=129904_1;EVENT=129904;SECONDARY;SU=11;PE=7;SR=4;ALG=PROD;AF=0.0004787;NSAMP=14;MSQ=34.65;RECLASSIFIED;AC=14;AN=29246;NFAM=14
chr1	91241321	91241976	chr4	119795845	119796402	11313	73.52	-	-	BND	LOW	11313_1	N	[chr4:119796375[N	11313_2	N	[chr1:91241948[N	SVTYPE=BND;POS=91241948;STRANDS=--:9;IMPRECISE;CIPOS=-626,29;CIEND=-529,28;CIPOS95=-150,29;CIEND95=-138,28;MATEID=11313_2;EVENT=11313;SU=9;PE=9;SR=0;ALG=PROD;AF=0.0001368;NSAMP=4;MSQ=11.18;AC=4;AN=29246;NFAM=4	SVTYPE=BND;POS=119796375;STRANDS=--:9;IMPRECISE;CIPOS=-529,28;CIEND=-626,29;CIPOS95=-138,28;CIEND95=-150,29;MATEID=11313_1;EVENT=11313;SECONDARY;SU=9;PE=9;SR=0;ALG=PROD;AF=0.0001368;NSAMP=4;MSQ=11.18;AC=4;AN=29246;NFAM=4
chr1	91245969	91246826	chrX	690453	691261	17084	51534.1	-	-	BND	LOW	17084_1	N	[chrX:691089[N	17084_2	N	[chr1:91246773[N	SVTYPE=BND;POS=91246773;STRANDS=--:397;IMPRECISE;CIPOS=-803,54;CIEND=-635,173;CIPOS95=-173,54;CIEND95=-99,99;MATEID=17084_2;EVENT=17084;SU=397;PE=397;SR=0;ALG=SUM;AF=0.03406;NSAMP=996;MSQ=36.34;AC=996;AN=29246;NFAM=989	SVTYPE=BND;POS=691089;STRANDS=--:397;IMPRECISE;CIPOS=-635,173;CIEND=-803,54;CIPOS95=-99,99;CIEND95=-173,54;MATEID=17084_1;EVENT=17084;SECONDARY;SU=397;PE=397;SR=0;ALG=SUM;AF=0.03406;NSAMP=996;MSQ=36.34;AC=996;AN=29246;NFAM=989
chr1	91246926	91247404	chrX	690969	691343	17085	37529.0	+	+	BND	LOW	17085_1	N	N]chrX:690995]	17085_2	N	N]chr1:91246942]	SVTYPE=BND;POS=91246942;STRANDS=++:74;IMPRECISE;CIPOS=-16,462;CIEND=-26,348;CIPOS95=-16,65;CIEND95=-19,19;MATEID=17085_2;EVENT=17085;SU=74;PE=74;SR=0;ALG=PROD;AF=0.02954;NSAMP=864;MSQ=32.15;AC=864;AN=29246;NFAM=861	SVTYPE=BND;POS=690995;STRANDS=++:74;IMPRECISE;CIPOS=-26,348;CIEND=-16,462;CIPOS95=-19,19;CIEND95=-16,65;MATEID=17085_1;EVENT=17085;SECONDARY;SU=74;PE=74;SR=0;ALG=PROD;AF=0.02954;NSAMP=864;MSQ=32.15;AC=864;AN=29246;NFAM=861
chr1	91248628	91248639	chr1	91248773	91248784	129905	9674.08	+	-	BND	LOW	129905_1	N	N[chr1:91248780[	129905_2	N	]chr1:91248634]N	SVTYPE=BND;POS=91248634;STRANDS=+-:31;CIPOS=-6,5;CIEND=-6,5;CIPOS95=0,0;CIEND95=0,0;MATEID=129905_2;EVENT=129905;SU=31;PE=1;SR=30;ALG=PROD;AF=0.002086;NSAMP=60;MSQ=137.52;RECLASSIFIED;AC=61;AN=29246;NFAM=58	SVTYPE=BND;POS=91248780;STRANDS=+-:31;CIPOS=-6,5;CIEND=-6,5;CIPOS95=0,0;CIEND95=0,0;MATEID=129905_1;EVENT=129905;SECONDARY;SU=31;PE=1;SR=30;ALG=PROD;AF=0.002086;NSAMP=60;MSQ=137.52;RECLASSIFIED;AC=61;AN=29246;NFAM=58
chr1	91264363	91264419	chr8	46469664	46469720	15710	858.52	+	-	BND	LOW	15710_1	N	N[chr8:46469695[	15710_2	N	]chr1:91264390]N	SVTYPE=BND;POS=91264390;STRANDS=+-:10;IMPRECISE;CIPOS=-27,29;CIEND=-30,26;CIPOS95=-1,1;CIEND95=-1,1;MATEID=15710_2;EVENT=15710;SU=10;PE=7;SR=3;ALG=PROD;AF=0.001094;NSAMP=32;MSQ=14.33;AC=32;AN=29246;NFAM=32	SVTYPE=BND;POS=46469695;STRANDS=+-:10;IMPRECISE;CIPOS=-30,26;CIEND=-27,29;CIPOS95=-1,1;CIEND95=-1,1;MATEID=15710_1;EVENT=15710;SECONDARY;SU=10;PE=7;SR=3;ALG=PROD;AF=0.001094;NSAMP=32;MSQ=14.33;AC=32;AN=29246;NFAM=32
chr1	91282377	91282395	chr1	91282912	91282919	129906	2760.92	+	-	BND	PASS	129906_1	N	N[chr1:91282917[	129906_2	N	]chr1:91282386]N	SVTYPE=BND;POS=91282386;STRANDS=+-:80;CIPOS=-9,9;CIEND=-4,3;CIPOS95=0,0;CIEND95=0,0;MATEID=129906_2;EVENT=129906;SU=80;PE=33;SR=47;ALG=PROD;AF=0.0001368;NSAMP=4;MSQ=275.06;RECLASSIFIED;AC=4;AN=29246;NFAM=4	SVTYPE=BND;POS=91282917;STRANDS=+-:80;CIPOS=-4,3;CIEND=-9,9;CIPOS95=0,0;CIEND95=0,0;MATEID=129906_1;EVENT=129906;SECONDARY;SU=80;PE=33;SR=47;ALG=PROD;AF=0.0001368;NSAMP=4;MSQ=275.06;RECLASSIFIED;AC=4;AN=29246;NFAM=4
chr1	91289936	91290239	chr1	91298143	91298673	129907	68.76	+	-	DEL	PASS	129907	N	<DEL>	.	.	.	SVTYPE=DEL;POS=91289966;SVLEN=-8678;END=91298644;STRANDS=+-:8;IMPRECISE;CIPOS=-30,273;CIEND=-501,29;CIPOS95=-30,55;CIEND95=-104,29;SU=8;PE=8;SR=0;ALG=PROD;AF=6.839e-05;NSAMP=2;MSQ=34.38;AC=2;AN=29246;NFAM=2	.
chr1	91291679	91292027	chr1	91300039	91300448	129909	16235.1	+	-	BND	LOW	129909_1	N	N[chr1:91300420[	129909_2	N	]chr1:91291709]N	SVTYPE=BND;POS=91291709;STRANDS=+-:14;IMPRECISE;CIPOS=-30,318;CIEND=-380,29;CIPOS95=-30,71;CIEND95=-65,29;MATEID=129909_2;EVENT=129909;SU=14;PE=14;SR=0;ALG=PROD;AF=0.01091;NSAMP=319;MSQ=25.76;RECLASSIFIED;AC=319;AN=29246;NFAM=316	SVTYPE=BND;POS=91300420;STRANDS=+-:14;IMPRECISE;CIPOS=-380,29;CIEND=-30,318;CIPOS95=-65,29;CIEND95=-30,71;MATEID=129909_1;EVENT=129909;SECONDARY;SU=14;PE=14;SR=0;ALG=PROD;AF=0.01091;NSAMP=319;MSQ=25.76;RECLASSIFIED;AC=319;AN=29246;NFAM=316
chr1	91292189	91292266	chr1	91300772	91300940	129908	119818.0	+	-	BND	LOW	129908_1	N	N[chr1:91300925[	129908_2	N	]chr1:91292193]N	SVTYPE=BND;POS=91292193;STRANDS=+-:4532;IMPRECISE;CIPOS=-4,73;CIEND=-152,16;CIPOS95=-3,3;CIEND95=-4,4;MATEID=129908_2;EVENT=129908;SU=4532;PE=4532;SR=0;ALG=PROD;AF=0.08452;NSAMP=2472;MSQ=31.27;RECLASSIFIED;AC=2472;AN=29246;NFAM=2411	SVTYPE=BND;POS=91300925;STRANDS=+-:4532;IMPRECISE;CIPOS=-152,16;CIEND=-4,73;CIPOS95=-4,4;CIEND95=-3,3;MATEID=129908_1;EVENT=129908;SECONDARY;SU=4532;PE=4532;SR=0;ALG=PROD;AF=0.08452;NSAMP=2472;MSQ=31.27;RECLASSIFIED;AC=2472;AN=29246;NFAM=2411
chr1	91292285	91292448	chr1	91301176	91301347	457282	101871.0	-	+	BND	LOW	457282_1	N	]chr1:91301208]N	457282_2	N	N[chr1:91292427[	SVTYPE=BND;POS=91292427;STRANDS=-+:1920;IMPRECISE;CIPOS=-141,22;CIEND=-32,139;CIPOS95=-2,2;CIEND95=-2,2;MATEID=457282_2;EVENT=457282;SU=1920;PE=1920;SR=0;ALG=PROD;AF=0.107;NSAMP=3130;MSQ=17.41;RECLASSIFIED;AC=3130;AN=29246;NFAM=2996	SVTYPE=BND;POS=91301208;STRANDS=-+:1920;IMPRECISE;CIPOS=-32,139;CIEND=-141,22;CIPOS95=-2,2;CIEND95=-2,2;MATEID=457282_1;EVENT=457282;SECONDARY;SU=1920;PE=1920;SR=0;ALG=PROD;AF=0.107;NSAMP=3130;MSQ=17.41;RECLASSIFIED;AC=3130;AN=29246;NFAM=2996
chr1	91296407	91296425	chr1	91296511	91296529	129910	1156.65	+	-	DEL	PASS	129910	N	<DEL>	.	.	.	SVTYPE=DEL;POS=91296416;SVLEN=-104;END=91296520;STRANDS=+-:42;CIPOS=-9,9;CIEND=-9,9;CIPOS95=0,0;CIEND95=0,0;SU=42;PE=0;SR=42;ALG=PROD;AF=0.0002393;NSAMP=7;MSQ=165.24;AC=7;AN=29246;NFAM=7	.
chr1	91300734	91301251	chr1	91463816	91464182	129911	251.35	+	-	BND	PASS	129911_1	N	N[chr1:91464174[	129911_2	N	]chr1:91300744]N	SVTYPE=BND;POS=91300744;STRANDS=+-:7;IMPRECISE;CIPOS=-10,507;CIEND=-357,9;CIPOS95=0,139;CIEND95=-65,2;MATEID=129911_2;EVENT=129911;SU=7;PE=7;SR=0;ALG=PROD;AF=3.419e-05;NSAMP=1;MSQ=251.35;RECLASSIFIED;AC=1;AN=29246;NFAM=1	SVTYPE=BND;POS=91464174;STRANDS=+-:7;IMPRECISE;CIPOS=-357,9;CIEND=-10,507;CIPOS95=-65,2;CIEND95=0,139;MATEID=129911_1;EVENT=129911;SECONDARY;SU=7;PE=7;SR=0;ALG=PROD;AF=3.419e-05;NSAMP=1;MSQ=251.35;RECLASSIFIED;AC=1;AN=29246;NFAM=1
chr1	91306445	91306464	chr14	70417012	70417029	3573	35.56	+	+	BND	LOW	3573_1	N	N]chr14:70417022]	3573_2	N	N]chr1:91306455]	SVTYPE=BND;POS=91306455;STRANDS=++:13;CIPOS=-10,9;CIEND=-10,7;CIPOS95=0,0;CIEND95=0,0;MATEID=3573_2;EVENT=3573;SU=13;PE=4;SR=9;ALG=PROD;AF=3.419e-05;NSAMP=1;MSQ=35.56;AC=1;AN=29246;NFAM=1	SVTYPE=BND;POS=70417022;STRANDS=++:13;CIPOS=-10,7;CIEND=-10,9;CIPOS95=0,0;CIEND95=0,0;MATEID=3573_1;EVENT=3573;SECONDARY;SU=13;PE=4;SR=9;ALG=PROD;AF=3.419e-05;NSAMP=1;MSQ=35.56;AC=1;AN=29246;NFAM=1
chr1	91323854	91323883	chr16	819320	819359	4373	1042.49	+	-	BND	LOW	4373_1	N	N[chr16:819351[	4373_2	N	]chr1:91323863]N	SVTYPE=BND;POS=91323863;STRANDS=+-:67;CIPOS=-9,20;CIEND=-30,9;CIPOS95=0,0;CIEND95=0,0;MATEID=4373_2;EVENT=4373;SU=67;PE=63;SR=4;ALG=PROD;AF=0.0001368;NSAMP=4;MSQ=199.94;AC=4;AN=29246;NFAM=4	SVTYPE=BND;POS=819351;STRANDS=+-:67;CIPOS=-30,9;CIEND=-9,20;CIPOS95=0,0;CIEND95=0,0;MATEID=4373_1;EVENT=4373;SECONDARY;SU=67;PE=63;SR=4;ALG=PROD;AF=0.0001368;NSAMP=4;MSQ=199.94;AC=4;AN=29246;NFAM=4
chr1	91335945	91335995	chr1	91336189	91336246	129912	140.95	+	-	BND	LOW	129912_1	N	N[chr1:91336219[	129912_2	N	]chr1:91335975]N	SVTYPE=BND;POS=91335975;STRANDS=+-:16;CIPOS=-30,20;CIEND=-29,28;CIPOS95=0,0;CIEND95=0,0;MATEID=129912_2;EVENT=129912;SU=16;PE=0;SR=16;ALG=PROD;AF=0.0002393;NSAMP=7;MSQ=16.69;RECLASSIFIED;AC=7;AN=29246;NFAM=7	SVTYPE=BND;POS=91336219;STRANDS=+-:16;CIPOS=-29,28;CIEND=-30,20;CIPOS95=0,0;CIEND95=0,0;MATEID=129912_1;EVENT=129912;SECONDARY;SU=16;PE=0;SR=16;ALG=PROD;AF=0.0002393;NSAMP=7;MSQ=16.69;RECLASSIFIED;AC=7;AN=29246;NFAM=7
chr1	91340048	91340064	chr1	91343384	91343397	129913	371.46	+	-	DEL	PASS	129913	N	<DEL>	.	.	.	SVTYPE=DEL;POS=91340055;SVLEN=-3339;END=91343394;STRANDS=+-:15;IMPRECISE;CIPOS=-7,9;CIEND=-10,3;CIPOS95=-1,1;CIEND95=-1,0;SU=15;PE=12;SR=3;ALG=PROD;AF=3.419e-05;NSAMP=1;MSQ=371.46;AC=1;AN=29246;NFAM=1	.
chr1	91358899	91358918	chr1	91359430	91359446	129914	466.86	+	-	BND	LOW	129914_1	N	N[chr1:91359441[	129914_2	N	]chr1:91358909]N	SVTYPE=BND;POS=91358909;STRANDS=+-:16;CIPOS=-10,9;CIEND=-10,6;CIPOS95=0,0;CIEND95=0,0;MATEID=129914_2;EVENT=129914;SU=16;PE=7;SR=9;ALG=PROD;AF=3.419e-05;NSAMP=1;MSQ=446.55;RECLASSIFIED;AC=1;AN=29246;NFAM=1	SVTYPE=BND;POS=91359441;STRANDS=+-:16;CIPOS=-10,6;CIEND=-10,9;CIPOS95=0,0;CIEND95=0,0;MATEID=129914_1;EVENT=129914;SECONDARY;SU=16;PE=7;SR=9;ALG=PROD;AF=3.419e-05;NSAMP=1;MSQ=446.55;RECLASSIFIED;AC=1;AN=29246;NFAM=1
chr1	91364178	91364675	chr16	78753127	78753807	4916	14.03	-	-	BND	LOW	4916_1	N	[chr16:78753800[N	4916_2	N	[chr1:91364667[N	SVTYPE=BND;POS=91364667;STRANDS=--:4;IMPRECISE;CIPOS=-488,9;CIEND=-672,8;CIPOS95=-120,2;CIEND95=-177,1;MATEID=4916_2;EVENT=4916;SU=4;PE=4;SR=0;ALG=PROD;AF=3.419e-05;NSAMP=1;MSQ=12.11;AC=1;AN=29246;NFAM=1	SVTYPE=BND;POS=78753800;STRANDS=--:4;IMPRECISE;CIPOS=-672,8;CIEND=-488,9;CIPOS95=-177,1;CIEND95=-120,2;MATEID=4916_1;EVENT=4916;SECONDARY;SU=4;PE=4;SR=0;ALG=PROD;AF=3.419e-05;NSAMP=1;MSQ=12.11;AC=1;AN=29246;NFAM=1
chr1	91367102	91367111	chr15	58193896	58193905	4063	952.71	-	+	BND	LOW	4063_1	N	]chr15:58193901]N	4063_2	N	N[chr1:91367108[	SVTYPE=BND;POS=91367108;STRANDS=-+:84;CIPOS=-5,4;CIEND=-5,4;CIPOS95=0,0;CIEND95=0,0;MATEID=4063_2;EVENT=4063;SU=84;PE=0;SR=84;ALG=PROD;AF=0.001026;NSAMP=30;MSQ=18.38;AC=30;AN=29246;NFAM=30	SVTYPE=BND;POS=58193901;STRANDS=-+:84;CIPOS=-5,4;CIEND=-5,4;CIPOS95=0,0;CIEND95=0,0;MATEID=4063_1;EVENT=4063;SECONDARY;SU=84;PE=0;SR=84;ALG=PROD;AF=0.001026;NSAMP=30;MSQ=18.38;AC=30;AN=29246;NFAM=30
chr1	91370524	91370966	chr1	91445585	91445770	129916	206.2	+	-	BND	LOW	129916_1	N	N[chr1:91445742[	129916_2	N	]chr1:91370554]N	SVTYPE=BND;POS=91370554;STRANDS=+-:13;IMPRECISE;CIPOS=-30,412;CIEND=-156,29;CIPOS95=-30,97;CIEND95=-47,29;MATEID=129916_2;EVENT=129916;SU=13;PE=13;SR=0;ALG=PROD;AF=6.839e-05;NSAMP=2;MSQ=88.23;RECLASSIFIED;AC=2;AN=29246;NFAM=2	SVTYPE=BND;POS=91445742;STRANDS=+-:13;IMPRECISE;CIPOS=-156,29;CIEND=-30,412;CIPOS95=-47,29;CIEND95=-30,97;MATEID=129916_1;EVENT=129916;SECONDARY;SU=13;PE=13;SR=0;ALG=PROD;AF=6.839e-05;NSAMP=2;MSQ=88.23;RECLASSIFIED;AC=2;AN=29246;NFAM=2
chr1	91371883	91372050	chr1	91392066	91392146	457283	10061.8	-	+	BND	LOW	457283_1	N	]chr1:91392076]N	457283_2	N	N[chr1:91372042[	SVTYPE=BND;POS=91372042;STRANDS=-+:2110;IMPRECISE;CIPOS=-158,9;CIEND=-10,70;CIPOS95=-3,3;CIEND95=-1,1;MATEID=457283_2;EVENT=457283;SU=2110;PE=2110;SR=0;ALG=PROD;AF=0.005163;NSAMP=151;MSQ=32.06;RECLASSIFIED;AC=151;AN=29246;NFAM=148	SVTYPE=BND;POS=91392076;STRANDS=-+:2110;IMPRECISE;CIPOS=-10,70;CIEND=-158,9;CIPOS95=-1,1;CIEND95=-3,3;MATEID=457283_1;EVENT=457283;SECONDARY;SU=2110;PE=2110;SR=0;ALG=PROD;AF=0.005163;NSAMP=151;MSQ=32.06;RECLASSIFIED;AC=151;AN=29246;NFAM=148
chr1	91372281	91372452	chr1	91392165	91392233	129917	31617.6	+	-	BND	LOW	129917_1	N	N[chr1:91392211[	129917_2	N	]chr1:91372299]N	SVTYPE=BND;POS=91372299;STRANDS=+-:1866;IMPRECISE;CIPOS=-18,153;CIEND=-45,23;CIPOS95=-4,4;CIEND95=0,0;MATEID=129917_2;EVENT=129917;SU=1866;PE=1866;SR=0;ALG=PROD;AF=0.008069;NSAMP=236;MSQ=75.34;RECLASSIFIED;AC=236;AN=29246;NFAM=230	SVTYPE=BND;POS=91392211;STRANDS=+-:1866;IMPRECISE;CIPOS=-45,23;CIEND=-18,153;CIPOS95=0,0;CIEND95=-4,4;MATEID=129917_1;EVENT=129917;SECONDARY;SU=1866;PE=1866;SR=0;ALG=PROD;AF=0.008069;NSAMP=236;MSQ=75.34;RECLASSIFIED;AC=236;AN=29246;NFAM=230
chr1	91373147	91373165	chr6	34444883	34444897	13372	860.86	+	-	BND	LOW	13372_1	N	N[chr6:34444893[	13372_2	N	]chr1:91373157]N	SVTYPE=BND;POS=91373157;STRANDS=+-:88;CIPOS=-10,8;CIEND=-9,5;CIPOS95=0,0;CIEND95=0,0;MATEID=13372_2;EVENT=13372;SU=88;PE=45;SR=43;ALG=PROD;AF=0.0005471;NSAMP=16;MSQ=30.66;AC=16;AN=29246;NFAM=16	SVTYPE=BND;POS=34444893;STRANDS=+-:88;CIPOS=-9,5;CIEND=-10,8;CIPOS95=0,0;CIEND95=0,0;MATEID=13372_1;EVENT=13372;SECONDARY;SU=88;PE=45;SR=43;ALG=PROD;AF=0.0005471;NSAMP=16;MSQ=30.66;AC=16;AN=29246;NFAM=16
chr1	91375072	91375074	chr1	91550059	91550078	457284	514.54	-	+	DUP	PASS	457284	N	<DUP>	.	.	.	SVTYPE=DUP;POS=91375074;SVLEN=174995;END=91550069;STRANDS=-+:37;CIPOS=-2,0;CIEND=-10,9;CIPOS95=0,0;CIEND95=0,0;SU=37;PE=22;SR=15;ALG=PROD;AF=6.839e-05;NSAMP=1;MSQ=512.76;AC=2;AN=29246;NFAM=1	.
chr1	91395726	91395745	chr1	91409008	91409027	457285	213.22	-	+	DUP	PASS	457285	N	<DUP>	.	.	.	SVTYPE=DUP;POS=91395736;SVLEN=13282;END=91409018;STRANDS=-+:18;CIPOS=-10,9;CIEND=-10,9;CIPOS95=0,0;CIEND95=0,0;SU=18;PE=10;SR=8;ALG=PROD;AF=6.839e-05;NSAMP=1;MSQ=212.75;AC=2;AN=29246;NFAM=1	.
chr1	91399333	91399338	chr1	91399407	91399412	129918	3087.12	+	-	BND	PASS	129918_1	N	N[chr1:91399411[	129918_2	N	]chr1:91399336]N	SVTYPE=BND;POS=91399336;STRANDS=+-:128;CIPOS=-3,2;CIEND=-3,2;CIPOS95=0,0;CIEND95=0,0;MATEID=129918_2;EVENT=129918;SU=128;PE=0;SR=128;ALG=PROD;AF=0.0001026;NSAMP=3;MSQ=285.72;RECLASSIFIED;AC=3;AN=29246;NFAM=3	SVTYPE=BND;POS=91399411;STRANDS=+-:128;CIPOS=-3,2;CIEND=-3,2;CIPOS95=0,0;CIEND95=0,0;MATEID=129918_1;EVENT=129918;SECONDARY;SU=128;PE=0;SR=128;ALG=PROD;AF=0.0001026;NSAMP=3;MSQ=285.72;RECLASSIFIED;AC=3;AN=29246;NFAM=3
chr1	91411068	91411075	chr1	91413662	91413681	129919	437.49	+	-	DEL	PASS	129919	N	<DEL>	.	.	.	SVTYPE=DEL;POS=91411072;SVLEN=-2600;END=91413672;STRANDS=+-:21;CIPOS=-4,3;CIEND=-10,9;CIPOS95=0,0;CIEND95=0,0;SU=21;PE=14;SR=7;ALG=PROD;AF=3.419e-05;NSAMP=1;MSQ=437.46;AC=1;AN=29246;NFAM=1	.
chr1	91413355	91413358	chr1	91414422	91414425	129920	8286.74	+	-	BND	PASS	129920_1	N	N[chr1:91414425[	129920_2	N	]chr1:91413357]N	SVTYPE=BND;POS=91413357;STRANDS=+-:378;CIPOS=-2,1;CIEND=-2,1;CIPOS95=0,0;CIEND95=0,0;MATEID=129920_2;EVENT=129920;SU=378;PE=201;SR=177;ALG=PROD;AF=0.0004787;NSAMP=13;MSQ=462;RECLASSIFIED;AC=14;AN=29246;NFAM=13	SVTYPE=BND;POS=91414425;STRANDS=+-:378;CIPOS=-2,1;CIEND=-2,1;CIPOS95=0,0;CIEND95=0,0;MATEID=129920_1;EVENT=129920;SECONDARY;SU=378;PE=201;SR=177;ALG=PROD;AF=0.0004787;NSAMP=13;MSQ=462;RECLASSIFIED;AC=14;AN=29246;NFAM=13
chr1	91428041	91428058	chr1	91428300	91428317	129922	689.19	+	-	BND	LOW	129922_1	N	N[chr1:91428310[	129922_2	N	]chr1:91428050]N	SVTYPE=BND;POS=91428050;STRANDS=+-:4;CIPOS=-9,8;CIEND=-9,8;CIPOS95=0,0;CIEND95=0,0;MATEID=129922_2;EVENT=129922;SU=4;PE=0;SR=4;ALG=PROD;AF=0.0005813;NSAMP=17;MSQ=18.9;RECLASSIFIED;AC=17;AN=29246;NFAM=17	SVTYPE=BND;POS=91428310;STRANDS=+-:4;CIPOS=-9,8;CIEND=-9,8;CIPOS95=0,0;CIEND95=0,0;MATEID=129922_1;EVENT=129922;SECONDARY;SU=4;PE=0;SR=4;ALG=PROD;AF=0.0005813;NSAMP=17;MSQ=18.9;RECLASSIFIED;AC=17;AN=29246;NFAM=17
chr1	91430612	91431229	chr1	91432846	91433256	457286	73.71	-	+	DUP	PASS	457286	N	<DUP>	.	.	.	SVTYPE=DUP;POS=91431220;SVLEN=1636;END=91432856;STRANDS=-+:9;IMPRECISE;CIPOS=-608,9;CIEND=-10,400;CIPOS95=-79,2;CIEND95=-2,79;SU=9;PE=9;SR=0;ALG=PROD;AF=3.419e-05;NSAMP=1;MSQ=73.11;AC=1;AN=29246;NFAM=1	.
chr1	91448554	91448554	chr1	91448993	91448993	129923	1.75199e+07	+	-	MEI	PASS	129923	N	<DEL:ME:LINE|L1|L1HS>	.	.	.	SVTYPE=MEI;POS=91448554;SVLEN=-439;END=91448993;STRANDS=+-:427430;CIPOS=0,0;CIEND=0,0;CIPOS95=0,0;CIEND95=0,0;SU=427430;PE=166197;SR=261233;AF=0.55;NSAMP=11584;MSQ=868.39;MEDGQR=11.05;Q10GQR=4.09;AC=16084;AN=29246;NFAM=10755	.
chr1	91455466	91455469	chr1	91455757	91455760	129924	636.55	+	-	BND	LOW	129924_1	N	N[chr1:91455760[	129924_2	N	]chr1:91455468]N	SVTYPE=BND;POS=91455468;STRANDS=+-:16;CIPOS=-2,1;CIEND=-2,1;CIPOS95=0,0;CIEND95=0,0;MATEID=129924_2;EVENT=129924;SU=16;PE=0;SR=16;ALG=PROD;AF=0.0001368;NSAMP=4;MSQ=158.84;RECLASSIFIED;AC=4;AN=29246;NFAM=4	SVTYPE=BND;POS=91455760;STRANDS=+-:16;CIPOS=-2,1;CIEND=-2,1;CIPOS95=0,0;CIEND95=0,0;MATEID=129924_1;EVENT=129924;SECONDARY;SU=16;PE=0;SR=16;ALG=PROD;AF=0.0001368;NSAMP=4;MSQ=158.84;RECLASSIFIED;AC=4;AN=29246;NFAM=4
chr1	91459154	91459997	chr1	91459364	91459496	545236	7020.03	+	+	INV	LOW	545236	N	<INV>	.	.	.	SVTYPE=INV;POS=91459199;SVLEN=200;END=91459399;STRANDS=++:15,--:1;IMPRECISE;CIPOS=-45,798;CIEND=-35,97;CIPOS95=-45,259;CIEND95=-35,54;SU=16;PE=16;SR=0;ALG=SUM;AF=0.0105;NSAMP=305;MSQ=15.32;AC=307;AN=29240;NFAM=305	.
chr1	91459254	91459259	chr1	91460910	91460929	129927	449.49	+	-	BND	LOW	129927_1	N	N[chr1:91460921[	129927_2	N	]chr1:91459257]N	SVTYPE=BND;POS=91459257;STRANDS=+-:16;CIPOS=-3,2;CIEND=-10,9;CIPOS95=0,0;CIEND95=0,0;MATEID=129927_2;EVENT=129927;SU=16;PE=6;SR=10;ALG=PROD;AF=3.419e-05;NSAMP=1;MSQ=29.81;RECLASSIFIED;AC=1;AN=29246;NFAM=1	SVTYPE=BND;POS=91460921;STRANDS=+-:16;CIPOS=-10,9;CIEND=-3,2;CIPOS95=0,0;CIEND95=0,0;MATEID=129927_1;EVENT=129927;SECONDARY;SU=16;PE=6;SR=10;ALG=PROD;AF=3.419e-05;NSAMP=1;MSQ=29.81;RECLASSIFIED;AC=1;AN=29246;NFAM=1
chr1	91459269	91459802	chr8	25604845	25605691	15596	1729.66	+	-	BND	LOW	15596_1	N	N[chr8:25605685[	15596_2	N	]chr1:91459279]N	SVTYPE=BND;POS=91459279;STRANDS=+-:4;IMPRECISE;CIPOS=-10,523;CIEND=-839,7;CIPOS95=-2,128;CIEND95=-188,0;MATEID=15596_2;EVENT=15596;SU=4;PE=4;SR=0;ALG=PROD;AF=0.0008894;NSAMP=26;MSQ=17.09;AC=26;AN=29234;NFAM=26	SVTYPE=BND;POS=25605685;STRANDS=+-:4;IMPRECISE;CIPOS=-839,7;CIEND=-10,523;CIPOS95=-188,0;CIEND95=-2,128;MATEID=15596_1;EVENT=15596;SECONDARY;SU=4;PE=4;SR=0;ALG=PROD;AF=0.0008894;NSAMP=26;MSQ=17.09;AC=26;AN=29234;NFAM=26
chr1	91459274	91459291	chr7	68409287	68409304	14742	5350.04	-	-	BND	LOW	14742_1	N	[chr7:68409297[N	14742_2	N	[chr1:91459284[N	SVTYPE=BND;POS=91459284;STRANDS=--:4;CIPOS=-9,8;CIEND=-9,8;CIPOS95=0,0;CIEND95=0,0;MATEID=14742_2;EVENT=14742;SU=4;PE=0;SR=4;ALG=PROD;AF=0.005608;NSAMP=163;MSQ=20.96;AC=164;AN=29244;NFAM=162	SVTYPE=BND;POS=68409297;STRANDS=--:4;CIPOS=-9,8;CIEND=-9,8;CIPOS95=0,0;CIEND95=0,0;MATEID=14742_1;EVENT=14742;SECONDARY;SU=4;PE=0;SR=4;ALG=PROD;AF=0.005608;NSAMP=163;MSQ=20.96;AC=164;AN=29244;NFAM=162
chr1	91459279	91459330	chr1	91461916	91461973	129928	16782.0	+	-	BND	LOW	129928_1	N	N[chr1:91461947[	129928_2	N	]chr1:91459301]N	SVTYPE=BND;POS=91459301;STRANDS=+-:22;IMPRECISE;CIPOS=-22,29;CIEND=-30,27;CIPOS95=-5,5;CIEND95=-1,1;MATEID=129928_2;EVENT=129928;SU=22;PE=20;SR=2;ALG=PROD;AF=0.00571;NSAMP=167;MSQ=77.54;RETAINED;RECLASSIFIED;AC=167;AN=29246;NFAM=164	SVTYPE=BND;POS=91461947;STRANDS=+-:22;IMPRECISE;CIPOS=-30,27;CIEND=-22,29;CIPOS95=-1,1;CIEND95=-5,5;MATEID=129928_1;EVENT=129928;SECONDARY;SU=22;PE=20;SR=2;ALG=PROD;AF=0.00571;NSAMP=167;MSQ=77.54;RETAINED;RECLASSIFIED;AC=167;AN=29246;NFAM=164
chr1	91459292	91459309	chr1	91459533	91459550	129926	82316.0	+	-	BND	LOW	129926_1	N	N[chr1:91459543[	129926_2	N	]chr1:91459301]N	SVTYPE=BND;POS=91459301;STRANDS=+-:4;CIPOS=-9,8;CIEND=-9,8;CIPOS95=0,0;CIEND95=0,0;MATEID=129926_2;EVENT=129926;SU=4;PE=0;SR=4;ALG=PROD;AF=0.07258;NSAMP=1577;MSQ=25.9;RETAINED;RECLASSIFIED;AC=2118;AN=29182;NFAM=1486	SVTYPE=BND;POS=91459543;STRANDS=+-:4;CIPOS=-9,8;CIEND=-9,8;CIPOS95=0,0;CIEND95=0,0;MATEID=129926_1;EVENT=129926;SECONDARY;SU=4;PE=0;SR=4;ALG=PROD;AF=0.07258;NSAMP=1577;MSQ=25.9;RETAINED;RECLASSIFIED;AC=2118;AN=29182;NFAM=1486
chr1	91459448	91459465	chr8	96583377	96583394	15968	496.74	-	+	BND	LOW	15968_1	N	]chr8:96583386]N	15968_2	N	N[chr1:91459458[	SVTYPE=BND;POS=91459458;STRANDS=-+:29;CIPOS=-9,8;CIEND=-9,8;CIPOS95=0,0;CIEND95=0,0;MATEID=15968_2;EVENT=15968;SU=29;PE=0;SR=29;ALG=PROD;AF=0.0002052;NSAMP=5;MSQ=51.39;AC=6;AN=29246;NFAM=5	SVTYPE=BND;POS=96583386;STRANDS=-+:29;CIPOS=-9,8;CIEND=-9,8;CIPOS95=0,0;CIEND95=0,0;MATEID=15968_1;EVENT=15968;SECONDARY;SU=29;PE=0;SR=29;ALG=PROD;AF=0.0002052;NSAMP=5;MSQ=51.39;AC=6;AN=29246;NFAM=5
chr1	91459515	91459532	chr4	63860218	63860235	10969	207.42	-	+	BND	LOW	10969_1	N	]chr4:63860227]N	10969_2	N	N[chr1:91459525[	SVTYPE=BND;POS=91459525;STRANDS=-+:4;CIPOS=-9,8;CIEND=-9,8;CIPOS95=0,0;CIEND95=0,0;MATEID=10969_2;EVENT=10969;SU=4;PE=0;SR=4;ALG=PROD;AF=0.0003078;NSAMP=9;MSQ=13.13;AC=9;AN=29236;NFAM=9	SVTYPE=BND;POS=63860227;STRANDS=-+:4;CIPOS=-9,8;CIEND=-9,8;CIPOS95=0,0;CIEND95=0,0;MATEID=10969_1;EVENT=10969;SECONDARY;SU=4;PE=0;SR=4;ALG=PROD;AF=0.0003078;NSAMP=9;MSQ=13.13;AC=9;AN=29236;NFAM=9
chr1	91459564	91459581	chr1	91459674	91459691	129929	24637.4	+	-	BND	LOW	129929_1	N	N[chr1:91459684[	129929_2	N	]chr1:91459573]N	SVTYPE=BND;POS=91459573;STRANDS=+-:4;CIPOS=-9,8;CIEND=-9,8;CIPOS95=0,0;CIEND95=0,0;MATEID=129929_2;EVENT=129929;SU=4;PE=0;SR=4;ALG=PROD;AF=0.003623;NSAMP=72;MSQ=25.97;RECLASSIFIED;AC=72;AN=19872;NFAM=72	SVTYPE=BND;POS=91459684;STRANDS=+-:4;CIPOS=-9,8;CIEND=-9,8;CIPOS95=0,0;CIEND95=0,0;MATEID=129929_1;EVENT=129929;SECONDARY;SU=4;PE=0;SR=4;ALG=PROD;AF=0.003623;NSAMP=72;MSQ=25.97;RECLASSIFIED;AC=72;AN=19872;NFAM=72
chr1	91460580	91460818	chr1	91469106	91469420	457287	149.95	-	+	DUP	PASS	457287	N	<DUP>	.	.	.	SVTYPE=DUP;POS=91460789;SVLEN=8347;END=91469136;STRANDS=-+:20;IMPRECISE;CIPOS=-209,29;CIEND=-30,284;CIPOS95=-24,24;CIEND95=-30,40;SU=20;PE=20;SR=0;ALG=PROD;AF=3.419e-05;NSAMP=1;MSQ=100.63;AC=1;AN=29246;NFAM=1	.
chr1	91467674	91468175	chrY	9115891	9116379	18132	315.01	-	-	BND	LOW	18132_1	N	[chrY:9116371[N	18132_2	N	[chr1:91468169[N	SVTYPE=BND;POS=91468169;STRANDS=--:20;IMPRECISE;CIPOS=-494,7;CIEND=-479,9;CIPOS95=-103,7;CIEND95=-71,9;MATEID=18132_2;EVENT=18132;SU=20;PE=20;SR=0;ALG=PROD;AF=0.0005471;NSAMP=16;MSQ=12.81;AC=16;AN=29246;NFAM=16	SVTYPE=BND;POS=9116371;STRANDS=--:20;IMPRECISE;CIPOS=-479,9;CIEND=-494,7;CIPOS95=-71,9;CIEND95=-103,7;MATEID=18132_1;EVENT=18132;SECONDARY;SU=20;PE=20;SR=0;ALG=PROD;AF=0.0005471;NSAMP=16;MSQ=12.81;AC=16;AN=29246;NFAM=16
chr1	91468140	91468735	chr1	248213536	248214256	457288	19961.2	-	+	BND	LOW	457288_1	N	]chr1:248213544]N	457288_2	N	N[chr1:91468727[	SVTYPE=BND;POS=91468727;STRANDS=-+:4;IMPRECISE;CIPOS=-586,9;CIEND=-8,712;CIPOS95=-125,1;CIEND95=0,159;MATEID=457288_2;EVENT=457288;SU=4;PE=4;SR=0;ALG=PROD;AF=0.03412;NSAMP=833;MSQ=13.04;RECLASSIFIED;AC=998;AN=29246;NFAM=823	SVTYPE=BND;POS=248213544;STRANDS=-+:4;IMPRECISE;CIPOS=-8,712;CIEND=-586,9;CIPOS95=0,159;CIEND95=-125,1;MATEID=457288_1;EVENT=457288;SECONDARY;SU=4;PE=4;SR=0;ALG=PROD;AF=0.03412;NSAMP=833;MSQ=13.04;RECLASSIFIED;AC=998;AN=29246;NFAM=823
chr1	91468177	91468909	chrY	21757661	21758243	18238	69.51	+	+	BND	LOW	18238_1	N	N]chrY:21757722]	18238_2	N	N]chr1:91468205]	SVTYPE=BND;POS=91468205;STRANDS=++:13;IMPRECISE;CIPOS=-28,704;CIEND=-61,521;CIPOS95=-28,163;CIEND95=-61,133;MATEID=18238_2;EVENT=18238;SU=13;PE=13;SR=0;ALG=SUM;AF=0.0001026;NSAMP=3;MSQ=20.47;AC=3;AN=29246;NFAM=3	SVTYPE=BND;POS=21757722;STRANDS=++:13;IMPRECISE;CIPOS=-61,521;CIEND=-28,704;CIPOS95=-61,133;CIEND95=-28,163;MATEID=18238_1;EVENT=18238;SECONDARY;SU=13;PE=13;SR=0;ALG=SUM;AF=0.0001026;NSAMP=3;MSQ=20.47;AC=3;AN=29246;NFAM=3
chr1	91468192	91468791	chr15	42803632	42804326	3943	26.51	+	-	BND	LOW	3943_1	N	N[chr15:42804318[	3943_2	N	]chr1:91468202]N	SVTYPE=BND;POS=91468202;STRANDS=+-:4;IMPRECISE;CIPOS=-10,589;CIEND=-685,9;CIPOS95=-1,192;CIEND95=-227,0;MATEID=3943_2;EVENT=3943;SU=4;PE=4;SR=0;ALG=PROD;AF=6.839e-05;NSAMP=2;MSQ=8.04;AC=2;AN=29246;NFAM=2	SVTYPE=BND;POS=42804318;STRANDS=+-:4;IMPRECISE;CIPOS=-685,9;CIEND=-10,589;CIPOS95=-227,0;CIEND95=-1,192;MATEID=3943_1;EVENT=3943;SECONDARY;SU=4;PE=4;SR=0;ALG=PROD;AF=6.839e-05;NSAMP=2;MSQ=8.04;AC=2;AN=29246;NFAM=2
chr1	91468203	91469157	chr7	126903745	126904878	15118	12945.9	-	+	BND	LOW	15118_1	N	]chr7:126903801]N	15118_2	N	N[chr1:91468907[	SVTYPE=BND;POS=91468907;STRANDS=-+:1112;IMPRECISE;CIPOS=-703,251;CIEND=-56,1077;CIPOS95=-106,106;CIEND95=-56,168;MATEID=15118_2;EVENT=15118;SU=1112;PE=1107;SR=5;ALG=SUM;AF=0.007933;NSAMP=232;MSQ=40.58;AC=232;AN=29246;NFAM=230	SVTYPE=BND;POS=126903801;STRANDS=-+:1112;IMPRECISE;CIPOS=-56,1077;CIEND=-703,251;CIPOS95=-56,168;CIEND95=-106,106;MATEID=15118_1;EVENT=15118;SECONDARY;SU=1112;PE=1107;SR=5;ALG=SUM;AF=0.007933;NSAMP=232;MSQ=40.58;AC=232;AN=29246;NFAM=230
chr1	91468425	91468643	chr6	8235541	8236043	13076	269.45	+	-	BND	LOW	13076_1	N	N[chr6:8236034[	13076_2	N	]chr1:91468455]N	SVTYPE=BND;POS=91468455;STRANDS=+-:38;IMPRECISE;CIPOS=-30,188;CIEND=-492,10;CIPOS95=-19,19;CIEND95=-75,10;MATEID=13076_2;EVENT=13076;SU=38;PE=38;SR=0;ALG=PROD;AF=0.0002735;NSAMP=8;MSQ=18.55;AC=8;AN=29246;NFAM=8	SVTYPE=BND;POS=8236034;STRANDS=+-:38;IMPRECISE;CIPOS=-492,10;CIEND=-30,188;CIPOS95=-75,10;CIEND95=-19,19;MATEID=13076_1;EVENT=13076;SECONDARY;SU=38;PE=38;SR=0;ALG=PROD;AF=0.0002735;NSAMP=8;MSQ=18.55;AC=8;AN=29246;NFAM=8
chr1	91468495	91468980	chr9	21980307	21981001	16423	601.06	-	-	BND	LOW	16423_1	N	[chr9:21980973[N	16423_2	N	[chr1:91468952[N	SVTYPE=BND;POS=91468952;STRANDS=--:4;IMPRECISE;CIPOS=-456,29;CIEND=-665,29;CIPOS95=-135,29;CIEND95=-208,29;MATEID=16423_2;EVENT=16423;SU=4;PE=4;SR=0;ALG=PROD;AF=0.000718;NSAMP=21;MSQ=13.01;AC=21;AN=29246;NFAM=21	SVTYPE=BND;POS=21980973;STRANDS=--:4;IMPRECISE;CIPOS=-665,29;CIEND=-456,29;CIPOS95=-208,29;CIEND95=-135,29;MATEID=16423_1;EVENT=16423;SECONDARY;SU=4;PE=4;SR=0;ALG=PROD;AF=0.000718;NSAMP=21;MSQ=13.01;AC=21;AN=29246;NFAM=21
chr1	91468626	91468891	chr2	177631610	177632097	7835	2164.92	-	+	BND	LOW	7835_1	N	]chr2:177631645]N	7835_2	N	N[chr1:91468857[	SVTYPE=BND;POS=91468857;STRANDS=-+:31;IMPRECISE;CIPOS=-230,35;CIEND=-35,452;CIPOS95=-20,20;CIEND95=-35,59;MATEID=7835_2;EVENT=7835;SU=31;PE=31;SR=0;ALG=PROD;AF=0.00253;NSAMP=74;MSQ=21.62;AC=74;AN=29246;NFAM=74	SVTYPE=BND;POS=177631645;STRANDS=-+:31;IMPRECISE;CIPOS=-35,452;CIEND=-230,35;CIPOS95=-35,59;CIEND95=-20,20;MATEID=7835_1;EVENT=7835;SECONDARY;SU=31;PE=31;SR=0;ALG=PROD;AF=0.00253;NSAMP=74;MSQ=21.62;AC=74;AN=29246;NFAM=74
chr1	91468647	91469210	chr1	248212730	248213407	129931	11090.3	+	-	BND	LOW	129931_1	N	N[chr1:248213399[	129931_2	N	]chr1:91468657]N	SVTYPE=BND;POS=91468657;STRANDS=+-:4;IMPRECISE;CIPOS=-10,553;CIEND=-668,9;CIPOS95=-1,181;CIEND95=-230,0;MATEID=129931_2;EVENT=129931;SU=4;PE=4;SR=0;ALG=PROD;AF=0.01292;NSAMP=378;MSQ=21.28;RECLASSIFIED;AC=378;AN=29246;NFAM=372	SVTYPE=BND;POS=248213399;STRANDS=+-:4;IMPRECISE;CIPOS=-668,9;CIEND=-10,553;CIPOS95=-230,0;CIEND95=-1,181;MATEID=129931_1;EVENT=129931;SECONDARY;SU=4;PE=4;SR=0;ALG=PROD;AF=0.01292;NSAMP=378;MSQ=21.28;RECLASSIFIED;AC=378;AN=29246;NFAM=372
chr1	91468681	91468740	chr9	6629930	6629986	16319	244496.0	-	+	BND	LOW	16319_1	N	]chr9:6629958]N	16319_2	N	N[chr1:91468712[	SVTYPE=BND;POS=91468712;STRANDS=-+:6;CIPOS=-30,29;CIEND=-28,28;CIPOS95=0,0;CIEND95=0,0;MATEID=16319_2;EVENT=16319;SU=6;PE=2;SR=4;ALG=PROD;AF=0.1341;NSAMP=3870;MSQ=40.34;AC=3922;AN=29246;NFAM=3694	SVTYPE=BND;POS=6629958;STRANDS=-+:6;CIPOS=-28,28;CIEND=-30,29;CIPOS95=0,0;CIEND95=0,0;MATEID=16319_1;EVENT=16319;SECONDARY;SU=6;PE=2;SR=4;ALG=PROD;AF=0.1341;NSAMP=3870;MSQ=40.34;AC=3922;AN=29246;NFAM=3694
chr1	91468706	91469013	chr3	186301787	186302469	10485	487.3	+	-	BND	LOW	10485_1	N	N[chr3:186302460[	10485_2	N	]chr1:91468736]N	SVTYPE=BND;POS=91468736;STRANDS=+-:26;IMPRECISE;CIPOS=-30,277;CIEND=-672,10;CIPOS95=-30,37;CIEND95=-139,10;MATEID=10485_2;EVENT=10485;SU=26;PE=26;SR=0;ALG=PROD;AF=0.0004787;NSAMP=14;MSQ=22.42;AC=14;AN=29246;NFAM=14	SVTYPE=BND;POS=186302460;STRANDS=+-:26;IMPRECISE;CIPOS=-672,10;CIEND=-30,277;CIPOS95=-139,10;CIEND95=-30,37;MATEID=10485_1;EVENT=10485;SECONDARY;SU=26;PE=26;SR=0;ALG=PROD;AF=0.0004787;NSAMP=14;MSQ=22.42;AC=14;AN=29246;NFAM=14
chr1	91468722	91468726	chr1	91469443	91469447	545237	15642.6	+	+	BND	PASS	545237_1	N	N]chr1:91469445]	545237_2	N	N]chr1:91468724]	SVTYPE=BND;POS=91468724;STRANDS=++:835;CIPOS=-2,2;CIEND=-2,2;CIPOS95=0,0;CIEND95=0,0;MATEID=545237_2;EVENT=545237;SU=835;PE=586;SR=249;ALG=PROD;AF=0.0008206;NSAMP=24;MSQ=342.31;AC=24;AN=29246;NFAM=19	SVTYPE=BND;POS=91469445;STRANDS=++:835;CIPOS=-2,2;CIEND=-2,2;CIPOS95=0,0;CIEND95=0,0;MATEID=545237_1;EVENT=545237;SECONDARY;SU=835;PE=586;SR=249;ALG=PROD;AF=0.0008206;NSAMP=24;MSQ=342.31;AC=24;AN=29246;NFAM=19
chr1	91468728	91469085	chr2	177630890	177631519	7836	5499.59	+	-	BND	LOW	7836_1	N	N[chr2:177631513[	7836_2	N	]chr1:91468778]N	SVTYPE=BND;POS=91468778;STRANDS=+-:29;IMPRECISE;CIPOS=-50,307;CIEND=-622,7;CIPOS95=-25,25;CIEND95=-126,7;MATEID=7836_2;EVENT=7836;SU=29;PE=29;SR=0;ALG=PROD;AF=0.006531;NSAMP=191;MSQ=22.06;AC=191;AN=29246;NFAM=190	SVTYPE=BND;POS=177631513;STRANDS=+-:29;IMPRECISE;CIPOS=-622,7;CIEND=-50,307;CIPOS95=-126,7;CIEND95=-25,25;MATEID=7836_1;EVENT=7836;SECONDARY;SU=29;PE=29;SR=0;ALG=PROD;AF=0.006531;NSAMP=191;MSQ=22.06;AC=191;AN=29246;NFAM=190
chr1	91468793	91468958	chr7	126903189	126903644	15117	3744.45	+	-	BND	LOW	15117_1	N	N[chr7:126903618[	15117_2	N	]chr1:91468815]N	SVTYPE=BND;POS=91468815;STRANDS=+-:159;IMPRECISE;CIPOS=-22,143;CIEND=-428,27;CIPOS95=-6,6;CIEND95=-25,25;MATEID=15117_2;EVENT=15117;SU=159;PE=159;SR=0;ALG=PROD;AF=0.003761;NSAMP=110;MSQ=26.66;AC=110;AN=29246;NFAM=110	SVTYPE=BND;POS=126903618;STRANDS=+-:159;IMPRECISE;CIPOS=-428,27;CIEND=-22,143;CIPOS95=-25,25;CIEND95=-6,6;MATEID=15117_1;EVENT=15117;SECONDARY;SU=159;PE=159;SR=0;ALG=PROD;AF=0.003761;NSAMP=110;MSQ=26.66;AC=110;AN=29246;NFAM=110
chr1	91468846	91469524	chr11	39653627	39654055	939	181.04	+	+	BND	LOW	939_1	N	N]chr11:39653657]	939_2	N	N]chr1:91468876]	SVTYPE=BND;POS=91468876;STRANDS=++:8;IMPRECISE;CIPOS=-30,648;CIEND=-30,398;CIPOS95=-30,128;CIEND95=-30,66;MATEID=939_2;EVENT=939;SU=8;PE=8;SR=0;ALG=PROD;AF=0.0002393;NSAMP=7;MSQ=20.19;AC=7;AN=29246;NFAM=7	SVTYPE=BND;POS=39653657;STRANDS=++:8;IMPRECISE;CIPOS=-30,398;CIEND=-30,648;CIPOS95=-30,66;CIEND95=-30,128;MATEID=939_1;EVENT=939;SECONDARY;SU=8;PE=8;SR=0;ALG=PROD;AF=0.0002393;NSAMP=7;MSQ=20.19;AC=7;AN=29246;NFAM=7
chr1	91473416	91473420	chr1	91473488	91473491	129932	398.87	+	-	DEL	PASS	129932	N	<DEL>	.	.	.	SVTYPE=DEL;POS=91473419;SVLEN=-71;END=91473490;STRANDS=+-:15;CIPOS=-3,1;CIEND=-2,1;CIPOS95=0,0;CIEND95=0,0;SU=15;PE=0;SR=15;ALG=PROD;AF=3.419e-05;NSAMP=1;MSQ=398.71;AC=1;AN=29246;NFAM=1	.
chr1	91475677	91475734	chr1	91475959	91476013	129933	224.96	+	-	BND	LOW	129933_1	N	N[chr1:91475986[	129933_2	N	]chr1:91475706]N	SVTYPE=BND;POS=91475706;STRANDS=+-:9;CIPOS=-29,28;CIEND=-26,28;CIPOS95=0,0;CIEND95=0,0;MATEID=129933_2;EVENT=129933;SU=9;PE=0;SR=9;ALG=PROD;AF=0.000171;NSAMP=5;MSQ=14.02;RECLASSIFIED;AC=5;AN=29246;NFAM=5	SVTYPE=BND;POS=91475986;STRANDS=+-:9;CIPOS=-26,28;CIEND=-29,28;CIPOS95=0,0;CIEND95=0,0;MATEID=129933_1;EVENT=129933;SECONDARY;SU=9;PE=0;SR=9;ALG=PROD;AF=0.000171;NSAMP=5;MSQ=14.02;RECLASSIFIED;AC=5;AN=29246;NFAM=5
chr1	91478183	91478201	chr1	91479561	91479571	129934	656.32	+	-	DEL	PASS	129934	N	<DEL>	.	.	.	SVTYPE=DEL;POS=91478192;SVLEN=-1372;END=91479564;STRANDS=+-:24;IMPRECISE;CIPOS=-9,9;CIEND=-3,7;CIPOS95=0,3;CIEND95=-2,1;SU=24;PE=23;SR=1;ALG=PROD;AF=3.419e-05;NSAMP=1;MSQ=656.32;AC=1;AN=29246;NFAM=1	.
chr1	91479486	91479722	chr1	91481367	91481648	129935	515.49	+	-	DEL	PASS	129935	N	<DEL>	.	.	.	SVTYPE=DEL;POS=91479496;SVLEN=-2143;END=91481639;STRANDS=+-:24;IMPRECISE;CIPOS=-10,226;CIEND=-272,9;CIPOS95=-2,50;CIEND95=-26,3;SU=24;PE=24;SR=0;ALG=PROD;AF=3.419e-05;NSAMP=1;MSQ=515.49;AC=1;AN=29246;NFAM=1	.
chr1	91482324	91482342	chr1	91488810	91488825	129936	587.57	+	-	DEL	PASS	129936	N	<DEL>	.	.	.	SVTYPE=DEL;POS=91482334;SVLEN=-6482;END=91488816;STRANDS=+-:24;CIPOS=-10,8;CIEND=-6,9;CIPOS95=0,0;CIEND95=0,0;SU=24;PE=13;SR=11;ALG=PROD;AF=3.419e-05;NSAMP=1;MSQ=587.57;AC=1;AN=29246;NFAM=1	.
chr1	91488468	91488487	chr1	91492962	91492981	129937	428.64	+	-	DEL	PASS	129937	N	<DEL>	.	.	.	SVTYPE=DEL;POS=91488478;SVLEN=-4494;END=91492972;STRANDS=+-:18;CIPOS=-10,9;CIEND=-10,9;CIPOS95=0,0;CIEND95=0,0;SU=18;PE=13;SR=5;ALG=PROD;AF=3.419e-05;NSAMP=1;MSQ=428.64;AC=1;AN=29246;NFAM=1	.
chr1	91500943	91500952	chr1	91501642	91501661	129938	32.49	+	-	BND	LOW	129938_1	N	N[chr1:91501653[	129938_2	N	]chr1:91500948]N	SVTYPE=BND;POS=91500948;STRANDS=+-:10;CIPOS=-5,4;CIEND=-10,9;CIPOS95=0,0;CIEND95=0,0;MATEID=129938_2;EVENT=129938;SU=10;PE=3;SR=7;ALG=PROD;AF=3.419e-05;NSAMP=1;MSQ=32.49;RECLASSIFIED;AC=1;AN=29246;NFAM=1	SVTYPE=BND;POS=91501653;STRANDS=+-:10;CIPOS=-10,9;CIEND=-5,4;CIPOS95=0,0;CIEND95=0,0;MATEID=129938_1;EVENT=129938;SECONDARY;SU=10;PE=3;SR=7;ALG=PROD;AF=3.419e-05;NSAMP=1;MSQ=32.49;RECLASSIFIED;AC=1;AN=29246;NFAM=1
chr1	91501138	91501701	chr4	158786036	158786452	11573	170.64	-	+	BND	LOW	11573_1	N	]chr4:158786084]N	11573_2	N	N[chr1:91501653[	SVTYPE=BND;POS=91501653;STRANDS=-+:7;IMPRECISE;CIPOS=-514,49;CIEND=-48,368;CIPOS95=-135,49;CIEND95=-48,90;MATEID=11573_2;EVENT=11573;SU=7;PE=7;SR=0;ALG=PROD;AF=3.419e-05;NSAMP=1;MSQ=170.64;AC=1;AN=29246;NFAM=1	SVTYPE=BND;POS=158786084;STRANDS=-+:7;IMPRECISE;CIPOS=-48,368;CIEND=-514,49;CIPOS95=-48,90;CIEND95=-135,49;MATEID=11573_1;EVENT=11573;SECONDARY;SU=7;PE=7;SR=0;ALG=PROD;AF=3.419e-05;NSAMP=1;MSQ=170.64;AC=1;AN=29246;NFAM=1
chr1	91501823	91501842	chr1	91507845	91507853	129939	188.54	+	-	BND	LOW	129939_1	N	N[chr1:91507851[	129939_2	N	]chr1:91501833]N	SVTYPE=BND;POS=91501833;STRANDS=+-:13;CIPOS=-10,9;CIEND=-5,3;CIPOS95=0,0;CIEND95=0,0;MATEID=129939_2;EVENT=129939;SU=13;PE=5;SR=8;ALG=PROD;AF=3.419e-05;NSAMP=1;MSQ=188.54;RECLASSIFIED;AC=1;AN=29246;NFAM=1	SVTYPE=BND;POS=91507851;STRANDS=+-:13;CIPOS=-5,3;CIEND=-10,9;CIPOS95=0,0;CIEND95=0,0;MATEID=129939_1;EVENT=129939;SECONDARY;SU=13;PE=5;SR=8;ALG=PROD;AF=3.419e-05;NSAMP=1;MSQ=188.54;RECLASSIFIED;AC=1;AN=29246;NFAM=1
chr1	91507928	91507947	chr1	91508248	91508267	129940	303.89	+	-	BND	LOW	129940_1	N	N[chr1:91508259[	129940_2	N	]chr1:91507938]N	SVTYPE=BND;POS=91507938;STRANDS=+-:5;CIPOS=-10,9;CIEND=-10,9;CIPOS95=0,0;CIEND95=0,0;MATEID=129940_2;EVENT=129940;SU=5;PE=0;SR=5;ALG=PROD;AF=0.0003077;NSAMP=9;MSQ=27.28;RECLASSIFIED;AC=9;AN=29246;NFAM=9	SVTYPE=BND;POS=91508259;STRANDS=+-:5;CIPOS=-10,9;CIEND=-10,9;CIPOS95=0,0;CIEND95=0,0;MATEID=129940_1;EVENT=129940;SECONDARY;SU=5;PE=0;SR=5;ALG=PROD;AF=0.0003077;NSAMP=9;MSQ=27.28;RECLASSIFIED;AC=9;AN=29246;NFAM=9
chr1	91508388	91508407	chr1	91511589	91511596	129941	344.36	+	-	BND	PASS	129941_1	N	N[chr1:91511595[	129941_2	N	]chr1:91508398]N	SVTYPE=BND;POS=91508398;STRANDS=+-:17;CIPOS=-10,9;CIEND=-5,2;CIPOS95=0,0;CIEND95=0,0;MATEID=129941_2;EVENT=129941;SU=17;PE=9;SR=8;ALG=PROD;AF=3.42e-05;NSAMP=1;MSQ=320.55;RECLASSIFIED;AC=1;AN=29244;NFAM=1	SVTYPE=BND;POS=91511595;STRANDS=+-:17;CIPOS=-5,2;CIEND=-10,9;CIPOS95=0,0;CIEND95=0,0;MATEID=129941_1;EVENT=129941;SECONDARY;SU=17;PE=9;SR=8;ALG=PROD;AF=3.42e-05;NSAMP=1;MSQ=320.55;RECLASSIFIED;AC=1;AN=29244;NFAM=1
chr1	91511681	91511700	chr1	91511762	91511781	129942	209.61	+	-	BND	LOW	129942_1	N	N[chr1:91511773[	129942_2	N	]chr1:91511691]N	SVTYPE=BND;POS=91511691;STRANDS=+-:8;CIPOS=-10,9;CIEND=-10,9;CIPOS95=0,0;CIEND95=0,0;MATEID=129942_2;EVENT=129942;SU=8;PE=0;SR=8;ALG=PROD;AF=3.42e-05;NSAMP=1;MSQ=176.78;RECLASSIFIED;AC=1;AN=29238;NFAM=1	SVTYPE=BND;POS=91511773;STRANDS=+-:8;CIPOS=-10,9;CIEND=-10,9;CIPOS95=0,0;CIEND95=0,0;MATEID=129942_1;EVENT=129942;SECONDARY;SU=8;PE=0;SR=8;ALG=PROD;AF=3.42e-05;NSAMP=1;MSQ=176.78;RECLASSIFIED;AC=1;AN=29238;NFAM=1
chr1	91511916	91511935	chr1	91513051	91513058	129943	399.06	+	-	BND	PASS	129943_1	N	N[chr1:91513057[	129943_2	N	]chr1:91511926]N	SVTYPE=BND;POS=91511926;STRANDS=+-:18;CIPOS=-10,9;CIEND=-5,2;CIPOS95=0,0;CIEND95=0,0;MATEID=129943_2;EVENT=129943;SU=18;PE=11;SR=7;ALG=PROD;AF=3.419e-05;NSAMP=1;MSQ=398.51;RECLASSIFIED;AC=1;AN=29246;NFAM=1	SVTYPE=BND;POS=91513057;STRANDS=+-:18;CIPOS=-5,2;CIEND=-10,9;CIPOS95=0,0;CIEND95=0,0;MATEID=129943_1;EVENT=129943;SECONDARY;SU=18;PE=11;SR=7;ALG=PROD;AF=3.419e-05;NSAMP=1;MSQ=398.51;RECLASSIFIED;AC=1;AN=29246;NFAM=1
chr1	91513297	91513716	chr1	91514336	91514826	129945	119.6	+	-	BND	LOW	129945_1	N	N[chr1:91514818[	129945_2	N	]chr1:91513307]N	SVTYPE=BND;POS=91513307;STRANDS=+-:4;IMPRECISE;CIPOS=-10,409;CIEND=-481,9;CIPOS95=-2,117;CIEND95=-165,0;MATEID=129945_2;EVENT=129945;SU=4;PE=4;SR=0;ALG=PROD;AF=3.419e-05;NSAMP=1;MSQ=119.6;RECLASSIFIED;AC=1;AN=29246;NFAM=1	SVTYPE=BND;POS=91514818;STRANDS=+-:4;IMPRECISE;CIPOS=-481,9;CIEND=-10,409;CIPOS95=-165,0;CIEND95=-2,117;MATEID=129945_1;EVENT=129945;SECONDARY;SU=4;PE=4;SR=0;ALG=PROD;AF=3.419e-05;NSAMP=1;MSQ=119.6;RECLASSIFIED;AC=1;AN=29246;NFAM=1
chr1	91513298	91513312	chr1	91513938	91513953	129944	19.06	+	-	BND	LOW	129944_1	N	N[chr1:91513945[	129944_2	N	]chr1:91513308]N	SVTYPE=BND;POS=91513308;STRANDS=+-:9;IMPRECISE;CIPOS=-10,4;CIEND=-6,9;CIPOS95=-1,0;CIEND95=0,0;MATEID=129944_2;EVENT=129944;SU=9;PE=4;SR=5;ALG=PROD;AF=3.419e-05;NSAMP=1;MSQ=17.66;RECLASSIFIED;AC=1;AN=29246;NFAM=1	SVTYPE=BND;POS=91513945;STRANDS=+-:9;IMPRECISE;CIPOS=-6,9;CIEND=-10,4;CIPOS95=0,0;CIEND95=-1,0;MATEID=129944_1;EVENT=129944;SECONDARY;SU=9;PE=4;SR=5;ALG=PROD;AF=3.419e-05;NSAMP=1;MSQ=17.66;RECLASSIFIED;AC=1;AN=29246;NFAM=1
chr1	91514033	91514052	chr1	91514813	91514820	129946	194.69	+	-	BND	LOW	129946_1	N	N[chr1:91514818[	129946_2	N	]chr1:91514043]N	SVTYPE=BND;POS=91514043;STRANDS=+-:13;CIPOS=-10,9;CIEND=-4,3;CIPOS95=0,0;CIEND95=0,0;MATEID=129946_2;EVENT=129946;SU=13;PE=4;SR=9;ALG=PROD;AF=3.419e-05;NSAMP=1;MSQ=194.62;RECLASSIFIED;AC=1;AN=29246;NFAM=1	SVTYPE=BND;POS=91514818;STRANDS=+-:13;CIPOS=-4,3;CIEND=-10,9;CIPOS95=0,0;CIEND95=0,0;MATEID=129946_1;EVENT=129946;SECONDARY;SU=13;PE=4;SR=9;ALG=PROD;AF=3.419e-05;NSAMP=1;MSQ=194.62;RECLASSIFIED;AC=1;AN=29246;NFAM=1
chr1	91514987	91515432	chr1	91519635	91520131	129948	167.5	+	-	BND	LOW	129948_1	N	N[chr1:91520126[	129948_2	N	]chr1:91514997]N	SVTYPE=BND;POS=91514997;STRANDS=+-:4;IMPRECISE;CIPOS=-10,435;CIEND=-490,6;CIPOS95=0,153;CIEND95=-172,0;MATEID=129948_2;EVENT=129948;SU=4;PE=4;SR=0;ALG=PROD;AF=3.419e-05;NSAMP=1;MSQ=167.5;RECLASSIFIED;AC=1;AN=29246;NFAM=1	SVTYPE=BND;POS=91520126;STRANDS=+-:4;IMPRECISE;CIPOS=-490,6;CIEND=-10,435;CIPOS95=-172,0;CIEND95=0,153;MATEID=129948_1;EVENT=129948;SECONDARY;SU=4;PE=4;SR=0;ALG=PROD;AF=3.419e-05;NSAMP=1;MSQ=167.5;RECLASSIFIED;AC=1;AN=29246;NFAM=1
chr1	91514988	91515007	chr1	91515783	91515793	129947	62.61	+	-	BND	LOW	129947_1	N	N[chr1:91515790[	129947_2	N	]chr1:91514998]N	SVTYPE=BND;POS=91514998;STRANDS=+-:8;CIPOS=-10,9;CIEND=-6,4;CIPOS95=0,0;CIEND95=0,0;MATEID=129947_2;EVENT=129947;SU=8;PE=2;SR=6;ALG=PROD;AF=3.419e-05;NSAMP=1;MSQ=62.61;RECLASSIFIED;AC=1;AN=29246;NFAM=1	SVTYPE=BND;POS=91515790;STRANDS=+-:8;CIPOS=-6,4;CIEND=-10,9;CIPOS95=0,0;CIEND95=0,0;MATEID=129947_1;EVENT=129947;SECONDARY;SU=8;PE=2;SR=6;ALG=PROD;AF=3.419e-05;NSAMP=1;MSQ=62.61;RECLASSIFIED;AC=1;AN=29246;NFAM=1
chr1	91515731	91515734	chr1	91520726	91520730	129949	791.4	+	-	DEL	PASS	129949	N	<DEL>	.	.	.	SVTYPE=DEL;POS=91515733;SVLEN=-4996;END=91520729;STRANDS=+-:32;CIPOS=-2,1;CIEND=-3,1;CIPOS95=0,0;CIEND95=0,0;SU=32;PE=20;SR=12;ALG=PROD;AF=3.419e-05;NSAMP=1;MSQ=791.4;AC=1;AN=29246;NFAM=1	.
chr1	91515872	91515879	chr1	91520121	91520128	129950	164.5	+	-	BND	LOW	129950_1	N	N[chr1:91520126[	129950_2	N	]chr1:91515876]N	SVTYPE=BND;POS=91515876;STRANDS=+-:13;CIPOS=-4,3;CIEND=-4,3;CIPOS95=0,0;CIEND95=0,0;MATEID=129950_2;EVENT=129950;SU=13;PE=4;SR=9;ALG=PROD;AF=3.419e-05;NSAMP=1;MSQ=164.5;RECLASSIFIED;AC=1;AN=29246;NFAM=1	SVTYPE=BND;POS=91520126;STRANDS=+-:13;CIPOS=-4,3;CIEND=-4,3;CIPOS95=0,0;CIEND95=0,0;MATEID=129950_1;EVENT=129950;SECONDARY;SU=13;PE=4;SR=9;ALG=PROD;AF=3.419e-05;NSAMP=1;MSQ=164.5;RECLASSIFIED;AC=1;AN=29246;NFAM=1
chr1	91520270	91520289	chr1	91524028	91524046	129951	278.47	+	-	BND	PASS	129951_1	N	N[chr1:91524039[	129951_2	N	]chr1:91520280]N	SVTYPE=BND;POS=91520280;STRANDS=+-:15;CIPOS=-10,9;CIEND=-10,8;CIPOS95=0,0;CIEND95=0,0;MATEID=129951_2;EVENT=129951;SU=15;PE=6;SR=9;ALG=PROD;AF=3.419e-05;NSAMP=1;MSQ=278.47;RECLASSIFIED;AC=1;AN=29246;NFAM=1	SVTYPE=BND;POS=91524039;STRANDS=+-:15;CIPOS=-10,8;CIEND=-10,9;CIPOS95=0,0;CIEND95=0,0;MATEID=129951_1;EVENT=129951;SECONDARY;SU=15;PE=6;SR=9;ALG=PROD;AF=3.419e-05;NSAMP=1;MSQ=278.47;RECLASSIFIED;AC=1;AN=29246;NFAM=1
chr1	91520325	91520647	chr6	13191186	13191490	13112	747.02	+	+	BND	LOW	13112_1	N	N]chr6:13191213]	13112_2	N	N]chr1:91520351]	SVTYPE=BND;POS=91520351;STRANDS=++:17;IMPRECISE;CIPOS=-26,296;CIEND=-27,277;CIPOS95=-26,70;CIEND95=-27,50;MATEID=13112_2;EVENT=13112;SU=17;PE=17;SR=0;ALG=PROD;AF=0.0004787;NSAMP=14;MSQ=31.19;AC=14;AN=29246;NFAM=14	SVTYPE=BND;POS=13191213;STRANDS=++:17;IMPRECISE;CIPOS=-27,277;CIEND=-26,296;CIPOS95=-27,50;CIEND95=-26,70;MATEID=13112_1;EVENT=13112;SECONDARY;SU=17;PE=17;SR=0;ALG=PROD;AF=0.0004787;NSAMP=14;MSQ=31.19;AC=14;AN=29246;NFAM=14
chr1	91525715	91526056	chr4	158785839	158786115	11574	203.4	+	-	BND	LOW	11574_1	N	N[chr4:158786071[	11574_2	N	]chr1:91525763]N	SVTYPE=BND;POS=91525763;STRANDS=+-:10;IMPRECISE;CIPOS=-48,293;CIEND=-231,45;CIPOS95=-48,73;CIEND95=-57,45;MATEID=11574_2;EVENT=11574;SU=10;PE=10;SR=0;ALG=PROD;AF=3.419e-05;NSAMP=1;MSQ=200.82;AC=1;AN=29246;NFAM=1	SVTYPE=BND;POS=158786071;STRANDS=+-:10;IMPRECISE;CIPOS=-231,45;CIEND=-48,293;CIPOS95=-57,45;CIEND95=-48,73;MATEID=11574_1;EVENT=11574;SECONDARY;SU=10;PE=10;SR=0;ALG=PROD;AF=3.419e-05;NSAMP=1;MSQ=200.82;AC=1;AN=29246;NFAM=1
chr1	91536089	91536096	chr1	91589674	91589681	129952	290.49	+	-	DEL	PASS	129952	N	<DEL>	.	.	.	SVTYPE=DEL;POS=91536093;SVLEN=-53585;END=91589678;STRANDS=+-:9;CIPOS=-4,3;CIEND=-4,3;CIPOS95=0,0;CIEND95=0,0;SU=9;PE=0;SR=9;ALG=PROD;AF=3.419e-05;NSAMP=1;MSQ=290.49;AC=1;AN=29246;NFAM=1	.
chr1	91542962	91542962	chr1	91543043	91543043	129953	41725.9	+	-	BND	LOW	129953_1	N	N[chr1:91543044[	129953_2	N	]chr1:91542962]N	SVTYPE=BND;POS=91542962;STRANDS=+-:1595;CIPOS=0,0;CIEND=0,0;CIPOS95=0,0;CIEND95=0,0;MATEID=129953_2;EVENT=129953;SU=1595;PE=9;SR=1586;ALG=PROD;AF=0.005231;NSAMP=153;MSQ=229.84;RECLASSIFIED;AC=153;AN=29246;NFAM=149	SVTYPE=BND;POS=91543044;STRANDS=+-:1595;CIPOS=0,0;CIEND=0,0;CIPOS95=0,0;CIEND95=0,0;MATEID=129953_1;EVENT=129953;SECONDARY;SU=1595;PE=9;SR=1586;ALG=PROD;AF=0.005231;NSAMP=153;MSQ=229.84;RECLASSIFIED;AC=153;AN=29246;NFAM=149
chr1	91560744	91561259	chr2	206071264	206071899	8001	42325.4	+	+	BND	PASS	8001_1	N	N]chr2:206071314]	8001_2	N	N]chr1:91560794]	SVTYPE=BND;POS=91560794;STRANDS=++:4;IMPRECISE;CIPOS=-50,465;CIEND=-50,585;CIPOS95=-50,116;CIEND95=-50,194;MATEID=8001_2;EVENT=8001;SU=4;PE=4;SR=0;ALG=PROD;AF=0.005402;NSAMP=158;MSQ=267.85;AC=158;AN=29246;NFAM=158	SVTYPE=BND;POS=206071314;STRANDS=++:4;IMPRECISE;CIPOS=-50,585;CIEND=-50,465;CIPOS95=-50,194;CIEND95=-50,116;MATEID=8001_1;EVENT=8001;SECONDARY;SU=4;PE=4;SR=0;ALG=PROD;AF=0.005402;NSAMP=158;MSQ=267.85;AC=158;AN=29246;NFAM=158
chr1	91569589	91569600	chr17	75687950	75687961	5533	310.89	-	+	BND	LOW	5533_1	N	]chr17:75687956]N	5533_2	N	N[chr1:91569596[	SVTYPE=BND;POS=91569596;STRANDS=-+:6;CIPOS=-6,5;CIEND=-6,5;CIPOS95=0,0;CIEND95=0,0;MATEID=5533_2;EVENT=5533;SU=6;PE=0;SR=6;ALG=PROD;AF=0.0003419;NSAMP=10;MSQ=22.86;AC=10;AN=29246;NFAM=10	SVTYPE=BND;POS=75687956;STRANDS=-+:6;CIPOS=-6,5;CIEND=-6,5;CIPOS95=0,0;CIEND95=0,0;MATEID=5533_1;EVENT=5533;SECONDARY;SU=6;PE=0;SR=6;ALG=PROD;AF=0.0003419;NSAMP=10;MSQ=22.86;AC=10;AN=29246;NFAM=10
chr1	91574994	91575047	chr17	67391057	67391114	5463	187.96	-	+	BND	LOW	5463_1	N	]chr17:67391086]N	5463_2	N	N[chr1:91575019[	SVTYPE=BND;POS=91575019;STRANDS=-+:9;IMPRECISE;CIPOS=-24,29;CIEND=-29,28;CIPOS95=-3,3;CIEND95=0,0;MATEID=5463_2;EVENT=5463;SU=9;PE=0;SR=9;ALG=PROD;AF=0.0002052;NSAMP=6;MSQ=13.59;AC=6;AN=29246;NFAM=6	SVTYPE=BND;POS=67391086;STRANDS=-+:9;IMPRECISE;CIPOS=-29,28;CIEND=-24,29;CIPOS95=0,0;CIEND95=-3,3;MATEID=5463_1;EVENT=5463;SECONDARY;SU=9;PE=0;SR=9;ALG=PROD;AF=0.0002052;NSAMP=6;MSQ=13.59;AC=6;AN=29246;NFAM=6
chr1	91599789	91600094	chr1	91602804	91603174	129954	955.51	+	-	DEL	PASS	129954	N	<DEL>	.	.	.	SVTYPE=DEL;POS=91599820;SVLEN=-3329;END=91603149;STRANDS=+-:54;IMPRECISE;CIPOS=-31,274;CIEND=-345,25;CIPOS95=-31,56;CIEND95=-70,25;SU=54;PE=53;SR=1;ALG=SUM;AF=0.0001026;NSAMP=3;MSQ=318.5;AC=3;AN=29246;NFAM=3	.
chr1	91602149	91602166	chr17	9816922	9816939	5077	1444.49	+	+	BND	LOW	5077_1	N	N]chr17:9816931]	5077_2	N	N]chr1:91602154]	SVTYPE=BND;POS=91602154;STRANDS=++:60;CIPOS=-5,12;CIEND=-9,8;CIPOS95=0,0;CIEND95=0,0;MATEID=5077_2;EVENT=5077;SU=60;PE=0;SR=60;ALG=PROD;AF=0.002223;NSAMP=65;MSQ=18.16;AC=65;AN=29246;NFAM=65	SVTYPE=BND;POS=9816931;STRANDS=++:60;CIPOS=-9,8;CIEND=-5,12;CIPOS95=0,0;CIEND95=0,0;MATEID=5077_1;EVENT=5077;SECONDARY;SU=60;PE=0;SR=60;ALG=PROD;AF=0.002223;NSAMP=65;MSQ=18.16;AC=65;AN=29246;NFAM=65
chr1	91607269	91607275	chr18	8125984	8125991	5668	76821.0	-	-	BND	LOW	5668_1	N	[chr18:8125989[N	5668_2	N	[chr1:91607273[N	SVTYPE=BND;POS=91607273;STRANDS=--:238;CIPOS=-3,3;CIEND=-4,3;CIPOS95=0,0;CIEND95=0,0;MATEID=5668_2;EVENT=5668;SU=238;PE=0;SR=238;ALG=PROD;AF=0.05218;NSAMP=1511;MSQ=30.12;AC=1526;AN=29246;NFAM=1480	SVTYPE=BND;POS=8125989;STRANDS=--:238;CIPOS=-4,3;CIEND=-3,3;CIPOS95=0,0;CIEND95=0,0;MATEID=5668_1;EVENT=5668;SECONDARY;SU=238;PE=0;SR=238;ALG=PROD;AF=0.05218;NSAMP=1511;MSQ=30.12;AC=1526;AN=29246;NFAM=1480
chr1	91625260	91625274	chr1	91879803	91879819	457290	61.12	-	+	DUP	PASS	457290	N	<DUP>	.	.	.	SVTYPE=DUP;POS=91625270;SVLEN=254540;END=91879810;STRANDS=-+:9;IMPRECISE;CIPOS=-10,4;CIEND=-7,9;CIPOS95=-1,0;CIEND95=-1,1;SU=9;PE=6;SR=3;ALG=PROD;AF=3.419e-05;NSAMP=1;MSQ=60.69;AC=1;AN=29246;NFAM=1	.
chr1	91631637	91631694	chr10	17762583	17762639	280	238285.0	-	+	BND	LOW	280_1	N	]chr10:17762612]N	280_2	N	N[chr1:91631667[	SVTYPE=BND;POS=91631667;STRANDS=-+:8;IMPRECISE;CIPOS=-29,28;CIEND=-29,27;CIPOS95=0,0;CIEND95=-1,1;MATEID=280_2;EVENT=280;SU=8;PE=0;SR=8;ALG=PROD;AF=0.1089;NSAMP=3070;MSQ=46.32;AC=3185;AN=29246;NFAM=2922	SVTYPE=BND;POS=17762612;STRANDS=-+:8;IMPRECISE;CIPOS=-29,27;CIEND=-29,28;CIPOS95=-1,1;CIEND95=0,0;MATEID=280_1;EVENT=280;SECONDARY;SU=8;PE=0;SR=8;ALG=PROD;AF=0.1089;NSAMP=3070;MSQ=46.32;AC=3185;AN=29246;NFAM=2922
chr1	91631705	91631762	chr1	91631874	91631925	129955	189.65	+	-	BND	LOW	129955_1	N	N[chr1:91631897[	129955_2	N	]chr1:91631734]N	SVTYPE=BND;POS=91631734;STRANDS=+-:12;CIPOS=-29,28;CIEND=-22,29;CIPOS95=0,0;CIEND95=0,0;MATEID=129955_2;EVENT=129955;SU=12;PE=0;SR=12;ALG=PROD;AF=6.839e-05;NSAMP=2;MSQ=28.6;RECLASSIFIED;AC=2;AN=29246;NFAM=2	SVTYPE=BND;POS=91631897;STRANDS=+-:12;CIPOS=-22,29;CIEND=-29,28;CIPOS95=0,0;CIEND95=0,0;MATEID=129955_1;EVENT=129955;SECONDARY;SU=12;PE=0;SR=12;ALG=PROD;AF=6.839e-05;NSAMP=2;MSQ=28.6;RECLASSIFIED;AC=2;AN=29246;NFAM=2
chr1	91634345	91634364	chr1	91690591	91690599	457291	160.78	-	+	DUP	PASS	457291	N	<DUP>	.	.	.	SVTYPE=DUP;POS=91634355;SVLEN=56240;END=91690595;STRANDS=-+:17;CIPOS=-10,9;CIEND=-4,4;CIPOS95=0,0;CIEND95=0,0;SU=17;PE=11;SR=6;ALG=PROD;AF=3.419e-05;NSAMP=1;MSQ=160.17;AC=1;AN=29246;NFAM=1	.
chr1	91648648	91648667	chr1	91652324	91652343	129956	338.59	+	-	DEL	PASS	129956	N	<DEL>	.	.	.	SVTYPE=DEL;POS=91648658;SVLEN=-3676;END=91652334;STRANDS=+-:17;CIPOS=-10,9;CIEND=-10,9;CIPOS95=0,0;CIEND95=0,0;SU=17;PE=8;SR=9;ALG=PROD;AF=3.419e-05;NSAMP=1;MSQ=338.59;AC=1;AN=29246;NFAM=1	.
chr1	91648970	91649402	chr6	13191165	13191596	13113	870.89	-	+	BND	LOW	13113_1	N	]chr6:13191213]N	13113_2	N	N[chr1:91649358[	SVTYPE=BND;POS=91649358;STRANDS=-+:15;IMPRECISE;CIPOS=-387,45;CIEND=-48,383;CIPOS95=-75,45;CIEND95=-48,108;MATEID=13113_2;EVENT=13113;SU=15;PE=15;SR=0;ALG=PROD;AF=0.0005471;NSAMP=16;MSQ=46.85;AC=16;AN=29246;NFAM=15	SVTYPE=BND;POS=13191213;STRANDS=-+:15;IMPRECISE;CIPOS=-48,383;CIEND=-387,45;CIPOS95=-48,108;CIEND95=-75,45;MATEID=13113_1;EVENT=13113;SECONDARY;SU=15;PE=15;SR=0;ALG=PROD;AF=0.0005471;NSAMP=16;MSQ=46.85;AC=16;AN=29246;NFAM=15
chr1	91660731	91660778	chr1	91675832	91675875	457293	790.71	-	+	DUP	PASS	457293	N	<DUP>	.	.	.	SVTYPE=DUP;POS=91660756;SVLEN=15098;END=91675854;STRANDS=-+:71;CIPOS=-25,22;CIEND=-22,21;CIPOS95=0,0;CIEND95=0,0;SU=71;PE=46;SR=25;ALG=PROD;AF=6.839e-05;NSAMP=2;MSQ=226.22;AC=2;AN=29246;NFAM=2	.
chr1	91666260	91666260	chr1	91667083	91667083	545238	2.87611e+06	+	+	INV	PASS	545238	N	<INV>	.	.	.	SVTYPE=INV;POS=91666260;SVLEN=823;END=91667083;STRANDS=++:67734,--:40523;CIPOS=0,0;CIEND=0,0;CIPOS95=0,0;CIEND95=0,0;SU=108257;PE=87813;SR=20444;ALG=PROD;AF=0.06637;NSAMP=1893;MSQ=763.71;AC=1941;AN=29246;NFAM=1749	.
chr1	91666531	91666543	chr1	91667068	91667104	545239	916794.0	+	+	BND	PASS	545239_1	N	N]chr1:91667078]	545239_2	N	N]chr1:91666541]	SVTYPE=BND;POS=91666541;STRANDS=++:4;IMPRECISE;CIPOS=-10,2;CIEND=-10,26;CIPOS95=-10,2;CIEND95=-2,20;MATEID=545239_2;EVENT=545239;SU=4;PE=4;SR=0;ALG=PROD;AF=0.06343;NSAMP=1854;MSQ=243.58;AC=1855;AN=29246;NFAM=1712	SVTYPE=BND;POS=91667078;STRANDS=++:4;IMPRECISE;CIPOS=-10,26;CIEND=-10,2;CIPOS95=-2,20;CIEND95=-10,2;MATEID=545239_1;EVENT=545239;SECONDARY;SU=4;PE=4;SR=0;ALG=PROD;AF=0.06343;NSAMP=1854;MSQ=243.58;AC=1855;AN=29246;NFAM=1712
chr1	91668630	91668649	chr1	91669349	91669368	129957	4.15748e+06	+	-	DEL	PASS	129957	N	<DEL>	.	.	.	SVTYPE=DEL;POS=91668640;SVLEN=-719;END=91669359;STRANDS=+-:81;CIPOS=-10,9;CIEND=-10,9;CIPOS95=0,0;CIEND95=0,0;SU=81;PE=70;SR=11;ALG=PROD;AF=0.4193;NSAMP=9657;MSQ=220.95;MEDGQR=2.84;Q10GQR=0.77;AC=12264;AN=29246;NFAM=8890	.
chr1	91677392	91677628	chr1	91678543	91678807	129958	299.38	+	-	DEL	PASS	129958	N	<DEL>	.	.	.	SVTYPE=DEL;POS=91677422;SVLEN=-1356;END=91678778;STRANDS=+-:20;IMPRECISE;CIPOS=-30,206;CIEND=-235,29;CIPOS95=-26,26;CIEND95=-35,29;SU=20;PE=20;SR=0;ALG=PROD;AF=6.839e-05;NSAMP=2;MSQ=149.69;AC=2;AN=29246;NFAM=2	.
chr1	91686047	91686066	chr1	91687143	91687154	129959	194.75	+	-	DEL	PASS	129959	N	<DEL>	.	.	.	SVTYPE=DEL;POS=91686057;SVLEN=-1091;END=91687148;STRANDS=+-:11;CIPOS=-10,9;CIEND=-5,6;CIPOS95=0,0;CIEND95=0,0;SU=11;PE=7;SR=4;ALG=PROD;AF=3.419e-05;NSAMP=1;MSQ=194.75;AC=1;AN=29246;NFAM=1	.
chr1	91702806	91702820	chr1	91704046	91704065	129960	356.62	+	-	DEL	PASS	129960	N	<DEL>	.	.	.	SVTYPE=DEL;POS=91702812;SVLEN=-1244;END=91704056;STRANDS=+-:14;CIPOS=-6,8;CIEND=-10,9;CIPOS95=0,0;CIEND95=0,0;SU=14;PE=10;SR=4;ALG=PROD;AF=3.419e-05;NSAMP=1;MSQ=356.62;AC=1;AN=29246;NFAM=1	.
chr1	91722479	91722497	chr1	91722539	91722558	129961	1242.41	+	-	BND	LOW	129961_1	N	N[chr1:91722550[	129961_2	N	]chr1:91722488]N	SVTYPE=BND;POS=91722488;STRANDS=+-:29;CIPOS=-9,9;CIEND=-10,9;CIPOS95=0,0;CIEND95=0,0;MATEID=129961_2;EVENT=129961;SU=29;PE=0;SR=29;ALG=PROD;AF=6.839e-05;NSAMP=2;MSQ=220.33;RECLASSIFIED;AC=2;AN=29246;NFAM=2	SVTYPE=BND;POS=91722550;STRANDS=+-:29;CIPOS=-10,9;CIEND=-9,9;CIPOS95=0,0;CIEND95=0,0;MATEID=129961_1;EVENT=129961;SECONDARY;SU=29;PE=0;SR=29;ALG=PROD;AF=6.839e-05;NSAMP=2;MSQ=220.33;RECLASSIFIED;AC=2;AN=29246;NFAM=2
chr1	91725480	91725499	chr1	91725789	91725793	129962	917.48	+	-	BND	LOW	129962_1	N	N[chr1:91725792[	129962_2	N	]chr1:91725490]N	SVTYPE=BND;POS=91725490;STRANDS=+-:21;CIPOS=-10,9;CIEND=-2,2;CIPOS95=0,0;CIEND95=0,0;MATEID=129962_2;EVENT=129962;SU=21;PE=5;SR=16;ALG=PROD;AF=0.0001368;NSAMP=4;MSQ=226.22;RECLASSIFIED;AC=4;AN=29246;NFAM=4	SVTYPE=BND;POS=91725792;STRANDS=+-:21;CIPOS=-2,2;CIEND=-10,9;CIPOS95=0,0;CIEND95=0,0;MATEID=129962_1;EVENT=129962;SECONDARY;SU=21;PE=5;SR=16;ALG=PROD;AF=0.0001368;NSAMP=4;MSQ=226.22;RECLASSIFIED;AC=4;AN=29246;NFAM=4
chr1	91736217	91736223	chr1	91736494	91736498	129963	2318.79	+	-	BND	LOW	129963_1	N	N[chr1:91736498[	129963_2	N	]chr1:91736220]N	SVTYPE=BND;POS=91736220;STRANDS=+-:232;CIPOS=-3,3;CIEND=-3,1;CIPOS95=0,0;CIEND95=0,0;MATEID=129963_2;EVENT=129963;SU=232;PE=1;SR=231;ALG=PROD;AF=0.001915;NSAMP=56;MSQ=26.96;RECLASSIFIED;AC=56;AN=29246;NFAM=55	SVTYPE=BND;POS=91736498;STRANDS=+-:232;CIPOS=-3,1;CIEND=-3,3;CIPOS95=0,0;CIEND95=0,0;MATEID=129963_1;EVENT=129963;SECONDARY;SU=232;PE=1;SR=231;ALG=PROD;AF=0.001915;NSAMP=56;MSQ=26.96;RECLASSIFIED;AC=56;AN=29246;NFAM=55
chr1	91743815	91743833	chr1	91744815	91744834	129964	128.62	+	-	DEL	PASS	129964	N	<DEL>	.	.	.	SVTYPE=DEL;POS=91743824;SVLEN=-1001;END=91744825;STRANDS=+-:9;IMPRECISE;CIPOS=-9,9;CIEND=-10,9;CIPOS95=-1,1;CIEND95=-1,0;SU=9;PE=6;SR=3;ALG=PROD;AF=3.419e-05;NSAMP=1;MSQ=128.62;AC=1;AN=29246;NFAM=1	.
chr1	91749843	91749887	chr1	92170256	92170315	457294	451.26	-	+	DUP	PASS	457294	N	<DUP>	.	.	.	SVTYPE=DUP;POS=91749866;SVLEN=420420;END=92170286;STRANDS=-+:49;CIPOS=-23,21;CIEND=-30,29;CIPOS95=0,0;CIEND95=0,0;SU=49;PE=25;SR=24;ALG=PROD;AF=6.839e-05;NSAMP=2;MSQ=225.39;AC=2;AN=29246;NFAM=2	.
chr1	91752902	91752959	chr1	91753233	91753290	129965	287.52	+	-	BND	LOW	129965_1	N	N[chr1:91753263[	129965_2	N	]chr1:91752931]N	SVTYPE=BND;POS=91752931;STRANDS=+-:13;CIPOS=-29,28;CIEND=-29,28;CIPOS95=0,0;CIEND95=0,0;MATEID=129965_2;EVENT=129965;SU=13;PE=0;SR=13;ALG=PROD;AF=0.0002393;NSAMP=7;MSQ=9.32;RECLASSIFIED;AC=7;AN=29246;NFAM=7	SVTYPE=BND;POS=91753263;STRANDS=+-:13;CIPOS=-29,28;CIEND=-29,28;CIPOS95=0,0;CIEND95=0,0;MATEID=129965_1;EVENT=129965;SECONDARY;SU=13;PE=0;SR=13;ALG=PROD;AF=0.0002393;NSAMP=7;MSQ=9.32;RECLASSIFIED;AC=7;AN=29246;NFAM=7
chr1	91753037	91753056	chr1	211993666	211993681	129966	11665.6	+	-	BND	LOW	129966_1	N	N[chr1:211993676[	129966_2	N	]chr1:91753047]N	SVTYPE=BND;POS=91753047;STRANDS=+-:5;CIPOS=-10,9;CIEND=-9,6;CIPOS95=0,0;CIEND95=0,0;MATEID=129966_2;EVENT=129966;SU=5;PE=1;SR=4;ALG=PROD;AF=0.01156;NSAMP=338;MSQ=23.6;RECLASSIFIED;AC=338;AN=29246;NFAM=336	SVTYPE=BND;POS=211993676;STRANDS=+-:5;CIPOS=-9,6;CIEND=-10,9;CIPOS95=0,0;CIEND95=0,0;MATEID=129966_1;EVENT=129966;SECONDARY;SU=5;PE=1;SR=4;ALG=PROD;AF=0.01156;NSAMP=338;MSQ=23.6;RECLASSIFIED;AC=338;AN=29246;NFAM=336
chr1	91762045	91762053	chr1	91768202	91768209	129967	461.64	+	-	DEL	PASS	129967	N	<DEL>	.	.	.	SVTYPE=DEL;POS=91762049;SVLEN=-6153;END=91768202;STRANDS=+-:18;CIPOS=-4,4;CIEND=0,7;CIPOS95=0,0;CIEND95=0,0;SU=18;PE=12;SR=6;ALG=PROD;AF=3.419e-05;NSAMP=1;MSQ=461.64;AC=1;AN=29246;NFAM=1	.
chr1	91766506	91766506	chr1	91767776	91767776	129968	8.25399e+06	+	-	DEL	PASS	129968	N	<DEL>	.	.	.	SVTYPE=DEL;POS=91766506;SVLEN=-1270;END=91767776;STRANDS=+-:315985;CIPOS=0,0;CIEND=0,0;CIPOS95=0,0;CIEND95=0,0;SU=315985;PE=167274;SR=148711;AF=0.307;NSAMP=7609;MSQ=659.35;MEDGQR=4.96;Q10GQR=4.36;AC=8979;AN=29246;NFAM=7129	.
chr1	91767142	91767186	chr1	92168190	92168235	457296	508.27	-	+	DUP	PASS	457296	N	<DUP>	.	.	.	SVTYPE=DUP;POS=91767165;SVLEN=401048;END=92168213;STRANDS=-+:49;CIPOS=-23,21;CIEND=-23,22;CIPOS95=0,0;CIEND95=0,0;SU=49;PE=28;SR=21;ALG=PROD;AF=3.419e-05;NSAMP=1;MSQ=162.03;AC=1;AN=29246;NFAM=1	.
chr1	91773090	91773106	chr1	91773239	91773244	129969	342.27	+	-	MEI	PASS	129969	N	<DEL:ME:SINE|Alu|AluSz>	.	.	.	SVTYPE=MEI;POS=91773100;SVLEN=-142;END=91773242;STRANDS=+-:12;CIPOS=-10,6;CIEND=-3,2;CIPOS95=0,0;CIEND95=0,0;SU=12;PE=1;SR=11;ALG=PROD;AF=6.839e-05;NSAMP=2;MSQ=149.89;AC=2;AN=29246;NFAM=2	.
chr1	91774915	91774918	chr1	91782984	91782986	129970	13011.5	+	-	BND	PASS	129970_1	N	N[chr1:91782987[	129970_2	N	]chr1:91774917]N	SVTYPE=BND;POS=91774917;STRANDS=+-:540;CIPOS=-2,1;CIEND=-2,0;CIPOS95=0,0;CIEND95=0,0;MATEID=129970_2;EVENT=129970;SU=540;PE=297;SR=243;ALG=PROD;AF=0.0003419;NSAMP=10;MSQ=537.13;RECLASSIFIED;AC=10;AN=29246;NFAM=10	SVTYPE=BND;POS=91782987;STRANDS=+-:540;CIPOS=-2,0;CIEND=-2,1;CIPOS95=0,0;CIEND95=0,0;MATEID=129970_1;EVENT=129970;SECONDARY;SU=540;PE=297;SR=243;ALG=PROD;AF=0.0003419;NSAMP=10;MSQ=537.13;RECLASSIFIED;AC=10;AN=29246;NFAM=10
chr1	91800251	91800308	chr2	50329573	50329630	7025	14058.5	+	+	BND	LOW	7025_1	N	N]chr2:50329602]	7025_2	N	N]chr1:91800280]	SVTYPE=BND;POS=91800280;STRANDS=++:4;CIPOS=-29,28;CIEND=-29,28;CIPOS95=0,0;CIEND95=0,0;MATEID=7025_2;EVENT=7025;SU=4;PE=0;SR=4;ALG=PROD;AF=0.01046;NSAMP=306;MSQ=36.5;AC=306;AN=29246;NFAM=301	SVTYPE=BND;POS=50329602;STRANDS=++:4;CIPOS=-29,28;CIEND=-29,28;CIPOS95=0,0;CIEND95=0,0;MATEID=7025_1;EVENT=7025;SECONDARY;SU=4;PE=0;SR=4;ALG=PROD;AF=0.01046;NSAMP=306;MSQ=36.5;AC=306;AN=29246;NFAM=301
chr1	91800253	91800262	chr16	82170992	82171001	4940	24.64	+	-	BND	LOW	4940_1	N	N[chr16:82170998[	4940_2	N	]chr1:91800258]N	SVTYPE=BND;POS=91800258;STRANDS=+-:7;CIPOS=-5,4;CIEND=-5,4;CIPOS95=0,0;CIEND95=0,0;MATEID=4940_2;EVENT=4940;SU=7;PE=0;SR=7;ALG=PROD;AF=6.839e-05;NSAMP=2;MSQ=12.29;AC=2;AN=29246;NFAM=2	SVTYPE=BND;POS=82170998;STRANDS=+-:7;CIPOS=-5,4;CIEND=-5,4;CIPOS95=0,0;CIEND95=0,0;MATEID=4940_1;EVENT=4940;SECONDARY;SU=7;PE=0;SR=7;ALG=PROD;AF=6.839e-05;NSAMP=2;MSQ=12.29;AC=2;AN=29246;NFAM=2
chr1	91803537	91803545	chr1	91803734	91803743	457299	654.14	-	+	BND	LOW	457299_1	N	]chr1:91803739]N	457299_2	N	N[chr1:91803542[	SVTYPE=BND;POS=91803542;STRANDS=-+:95;CIPOS=-4,4;CIEND=-5,4;CIPOS95=0,0;CIEND95=0,0;MATEID=457299_2;EVENT=457299;SU=95;PE=0;SR=95;ALG=PROD;AF=0.0002393;NSAMP=7;MSQ=41.71;RECLASSIFIED;AC=7;AN=29246;NFAM=7	SVTYPE=BND;POS=91803739;STRANDS=-+:95;CIPOS=-5,4;CIEND=-4,4;CIPOS95=0,0;CIEND95=0,0;MATEID=457299_1;EVENT=457299;SECONDARY;SU=95;PE=0;SR=95;ALG=PROD;AF=0.0002393;NSAMP=7;MSQ=41.71;RECLASSIFIED;AC=7;AN=29246;NFAM=7
chr1	91810271	91810330	chr1	91810378	91810437	129971	263.57	+	-	DEL	PASS	129971	N	<DEL>	.	.	.	SVTYPE=DEL;POS=91810301;SVLEN=-107;END=91810408;STRANDS=+-:10;CIPOS=-30,29;CIEND=-30,29;CIPOS95=0,0;CIEND95=0,0;SU=10;PE=0;SR=10;ALG=PROD;AF=3.419e-05;NSAMP=1;MSQ=128.81;AC=1;AN=29246;NFAM=1	.
chr1	91812736	91812749	chr1	91816846	91816856	129972	434.65	+	-	DEL	PASS	129972	N	<DEL>	.	.	.	SVTYPE=DEL;POS=91812743;SVLEN=-4110;END=91816853;STRANDS=+-:17;CIPOS=-7,6;CIEND=-7,3;CIPOS95=0,0;CIEND95=0,0;SU=17;PE=12;SR=5;ALG=PROD;AF=3.419e-05;NSAMP=1;MSQ=434.65;AC=1;AN=29246;NFAM=1	.
chr1	91815272	91815329	chr6	137034355	137034412	14014	14412.9	-	-	BND	LOW	14014_1	N	[chr6:137034385[N	14014_2	N	[chr1:91815302[N	SVTYPE=BND;POS=91815302;STRANDS=--:9;CIPOS=-29,28;CIEND=-29,28;CIPOS95=0,0;CIEND95=0,0;MATEID=14014_2;EVENT=14014;SU=9;PE=0;SR=9;ALG=PROD;AF=0.009608;NSAMP=281;MSQ=31.56;AC=281;AN=29246;NFAM=277	SVTYPE=BND;POS=137034385;STRANDS=--:9;CIPOS=-29,28;CIEND=-29,28;CIPOS95=0,0;CIEND95=0,0;MATEID=14014_1;EVENT=14014;SECONDARY;SU=9;PE=0;SR=9;ALG=PROD;AF=0.009608;NSAMP=281;MSQ=31.56;AC=281;AN=29246;NFAM=277
chr1	91815295	91815306	chrX	14057459	14057470	17294	51714.7	-	-	BND	LOW	17294_1	N	[chrX:14057466[N	17294_2	N	[chr1:91815302[N	SVTYPE=BND;POS=91815302;STRANDS=--:134;CIPOS=-6,5;CIEND=-6,5;CIPOS95=0,0;CIEND95=0,0;MATEID=17294_2;EVENT=17294;SU=134;PE=0;SR=134;ALG=PROD;AF=0.02715;NSAMP=793;MSQ=36.59;AC=794;AN=29246;NFAM=774	SVTYPE=BND;POS=14057466;STRANDS=--:134;CIPOS=-6,5;CIEND=-6,5;CIPOS95=0,0;CIEND95=0,0;MATEID=17294_1;EVENT=17294;SECONDARY;SU=134;PE=0;SR=134;ALG=PROD;AF=0.02715;NSAMP=793;MSQ=36.59;AC=794;AN=29246;NFAM=774
chr1	91820574	91820593	chr1	92212417	92212436	457300	120.8	-	+	DUP	PASS	457300	N	<DUP>	.	.	.	SVTYPE=DUP;POS=91820584;SVLEN=391843;END=92212427;STRANDS=-+:16;IMPRECISE;CIPOS=-10,9;CIEND=-10,9;CIPOS95=-1,0;CIEND95=-1,1;SU=16;PE=14;SR=2;ALG=PROD;AF=3.419e-05;NSAMP=1;MSQ=120.25;AC=1;AN=29246;NFAM=1	.
chr1	91825916	91825934	chr1	91826028	91826047	129973	512.61	+	-	DEL	PASS	129973	N	<DEL>	.	.	.	SVTYPE=DEL;POS=91825926;SVLEN=-112;END=91826038;STRANDS=+-:14;CIPOS=-10,8;CIEND=-10,9;CIPOS95=0,0;CIEND95=0,0;SU=14;PE=0;SR=14;ALG=PROD;AF=3.419e-05;NSAMP=1;MSQ=512.61;AC=1;AN=29246;NFAM=1	.
chr1	91826835	91826844	chr1	91828602	91828611	129974	410.67	+	-	DEL	PASS	129974	N	<DEL>	.	.	.	SVTYPE=DEL;POS=91826839;SVLEN=-1769;END=91828608;STRANDS=+-:18;CIPOS=-4,5;CIEND=-6,3;CIPOS95=0,0;CIEND95=0,0;SU=18;PE=12;SR=6;ALG=PROD;AF=3.419e-05;NSAMP=1;MSQ=410.67;AC=1;AN=29246;NFAM=1	.
chr1	91832776	91832793	chr1	91833029	91833046	129975	39.57	+	-	BND	LOW	129975_1	N	N[chr1:91833039[	129975_2	N	]chr1:91832785]N	SVTYPE=BND;POS=91832785;STRANDS=+-:4;CIPOS=-9,8;CIEND=-9,8;CIPOS95=0,0;CIEND95=0,0;MATEID=129975_2;EVENT=129975;SU=4;PE=0;SR=4;ALG=PROD;AF=3.419e-05;NSAMP=1;MSQ=32.68;RECLASSIFIED;AC=1;AN=29246;NFAM=1	SVTYPE=BND;POS=91833039;STRANDS=+-:4;CIPOS=-9,8;CIEND=-9,8;CIPOS95=0,0;CIEND95=0,0;MATEID=129975_1;EVENT=129975;SECONDARY;SU=4;PE=0;SR=4;ALG=PROD;AF=3.419e-05;NSAMP=1;MSQ=32.68;RECLASSIFIED;AC=1;AN=29246;NFAM=1
chr1	91860911	91860922	chr1	91861354	91861365	129976	229.21	+	-	BND	LOW	129976_1	N	N[chr1:91861361[	129976_2	N	]chr1:91860917]N	SVTYPE=BND;POS=91860917;STRANDS=+-:6;CIPOS=-6,5;CIEND=-6,5;CIPOS95=0,0;CIEND95=0,0;MATEID=129976_2;EVENT=129976;SU=6;PE=0;SR=6;ALG=PROD;AF=0.0002735;NSAMP=8;MSQ=13.96;RECLASSIFIED;AC=8;AN=29246;NFAM=8	SVTYPE=BND;POS=91861361;STRANDS=+-:6;CIPOS=-6,5;CIEND=-6,5;CIPOS95=0,0;CIEND95=0,0;MATEID=129976_1;EVENT=129976;SECONDARY;SU=6;PE=0;SR=6;ALG=PROD;AF=0.0002735;NSAMP=8;MSQ=13.96;RECLASSIFIED;AC=8;AN=29246;NFAM=8
chr1	91864936	91864943	chr1	92131485	92131492	457302	149.79	-	+	DUP	PASS	457302	N	<DUP>	.	.	.	SVTYPE=DUP;POS=91864941;SVLEN=266548;END=92131489;STRANDS=-+:19;CIPOS=-5,2;CIEND=-4,3;CIPOS95=0,0;CIEND95=0,0;SU=19;PE=11;SR=8;ALG=PROD;AF=3.419e-05;NSAMP=1;MSQ=149.05;AC=1;AN=29246;NFAM=1	.
chr1	91877651	91877670	chr1	91880739	91880758	457303	92.99	-	+	BND	LOW	457303_1	N	]chr1:91880749]N	457303_2	N	N[chr1:91877662[	SVTYPE=BND;POS=91877662;STRANDS=-+:12;CIPOS=-10,9;CIEND=-10,9;CIPOS95=0,0;CIEND95=0,0;MATEID=457303_2;EVENT=457303;SU=12;PE=4;SR=8;ALG=PROD;AF=3.419e-05;NSAMP=1;MSQ=92.99;RECLASSIFIED;AC=1;AN=29246;NFAM=1	SVTYPE=BND;POS=91880749;STRANDS=-+:12;CIPOS=-10,9;CIEND=-10,9;CIPOS95=0,0;CIEND95=0,0;MATEID=457303_1;EVENT=457303;SECONDARY;SU=12;PE=4;SR=8;ALG=PROD;AF=3.419e-05;NSAMP=1;MSQ=92.99;RECLASSIFIED;AC=1;AN=29246;NFAM=1
chr1	91877760	91877767	chr1	91880760	91880768	129978	164.5	+	-	BND	LOW	129978_1	N	N[chr1:91880765[	129978_2	N	]chr1:91877764]N	SVTYPE=BND;POS=91877764;STRANDS=+-:11;CIPOS=-4,3;CIEND=-4,4;CIPOS95=0,0;CIEND95=0,0;MATEID=129978_2;EVENT=129978;SU=11;PE=3;SR=8;ALG=PROD;AF=3.419e-05;NSAMP=1;MSQ=164.5;RECLASSIFIED;AC=1;AN=29246;NFAM=1	SVTYPE=BND;POS=91880765;STRANDS=+-:11;CIPOS=-4,4;CIEND=-4,3;CIPOS95=0,0;CIEND95=0,0;MATEID=129978_1;EVENT=129978;SECONDARY;SU=11;PE=3;SR=8;ALG=PROD;AF=3.419e-05;NSAMP=1;MSQ=164.5;RECLASSIFIED;AC=1;AN=29246;NFAM=1
chr1	91878627	91878632	chr1	92090804	92090823	457304	278.53	-	+	DUP	PASS	457304	N	<DUP>	.	.	.	SVTYPE=DUP;POS=91878631;SVLEN=212183;END=92090814;STRANDS=-+:27;CIPOS=-4,1;CIEND=-10,9;CIPOS95=0,0;CIEND95=0,0;SU=27;PE=17;SR=10;ALG=PROD;AF=3.419e-05;NSAMP=1;MSQ=278.31;AC=1;AN=29246;NFAM=1	.
chr1	91882724	91882869	chr1	91883951	91884245	129979	8236.41	+	-	BND	LOW	129979_1	N	N[chr1:91884216[	129979_2	N	]chr1:91882735]N	SVTYPE=BND;POS=91882735;STRANDS=+-:377;IMPRECISE;CIPOS=-11,134;CIEND=-264,30;CIPOS95=-3,3;CIEND95=-9,9;MATEID=129979_2;EVENT=129979;SU=377;PE=377;SR=0;ALG=PROD;AF=0.000889;NSAMP=26;MSQ=251.09;RECLASSIFIED;AC=26;AN=29246;NFAM=26	SVTYPE=BND;POS=91884216;STRANDS=+-:377;IMPRECISE;CIPOS=-264,30;CIEND=-11,134;CIPOS95=-9,9;CIEND95=-3,3;MATEID=129979_1;EVENT=129979;SECONDARY;SU=377;PE=377;SR=0;ALG=PROD;AF=0.000889;NSAMP=26;MSQ=251.09;RECLASSIFIED;AC=26;AN=29246;NFAM=26
chr1	91891631	91892349	chr3	48209946	48210600	9601	41.83	+	-	BND	LOW	9601_1	N	N[chr3:48210552[	9601_2	N	]chr1:91891681]N	SVTYPE=BND;POS=91891681;STRANDS=+-:4;IMPRECISE;CIPOS=-50,668;CIEND=-605,49;CIPOS95=-50,144;CIEND95=-118,49;MATEID=9601_2;EVENT=9601;SU=4;PE=4;SR=0;ALG=PROD;AF=3.419e-05;NSAMP=1;MSQ=41.83;AC=1;AN=29246;NFAM=1	SVTYPE=BND;POS=48210552;STRANDS=+-:4;IMPRECISE;CIPOS=-605,49;CIEND=-50,668;CIPOS95=-118,49;CIEND95=-50,144;MATEID=9601_1;EVENT=9601;SECONDARY;SU=4;PE=4;SR=0;ALG=PROD;AF=3.419e-05;NSAMP=1;MSQ=41.83;AC=1;AN=29246;NFAM=1
chr1	91899459	91899510	chr1	91899890	91899941	129980	295.38	+	-	BND	LOW	129980_1	N	N[chr1:91899917[	129980_2	N	]chr1:91899485]N	SVTYPE=BND;POS=91899485;STRANDS=+-:14;CIPOS=-26,25;CIEND=-26,25;CIPOS95=0,0;CIEND95=0,0;MATEID=129980_2;EVENT=129980;SU=14;PE=0;SR=14;ALG=PROD;AF=0.0004445;NSAMP=13;MSQ=12.41;RECLASSIFIED;AC=13;AN=29246;NFAM=13	SVTYPE=BND;POS=91899917;STRANDS=+-:14;CIPOS=-26,25;CIEND=-26,25;CIPOS95=0,0;CIEND95=0,0;MATEID=129980_1;EVENT=129980;SECONDARY;SU=14;PE=0;SR=14;ALG=PROD;AF=0.0004445;NSAMP=13;MSQ=12.41;RECLASSIFIED;AC=13;AN=29246;NFAM=13
chr1	91902289	91902308	chr1	91902541	91902560	129981	1213.04	+	-	DEL	PASS	129981	N	<DEL>	.	.	.	SVTYPE=DEL;POS=91902299;SVLEN=-252;END=91902551;STRANDS=+-:29;CIPOS=-10,9;CIEND=-10,9;CIPOS95=0,0;CIEND95=0,0;SU=29;PE=2;SR=27;ALG=PROD;AF=3.419e-05;NSAMP=1;MSQ=80.91;AC=1;AN=29246;NFAM=1	.
chr1	91911982	91912001	chr1	236385819	236385838	129982	302.72	+	-	BND	PASS	129982_1	N	N[chr1:236385830[	129982_2	N	]chr1:91911992]N	SVTYPE=BND;POS=91911992;STRANDS=+-:6;CIPOS=-10,9;CIEND=-10,9;CIPOS95=0,0;CIEND95=0,0;MATEID=129982_2;EVENT=129982;SU=6;PE=2;SR=4;ALG=PROD;AF=3.419e-05;NSAMP=1;MSQ=302.71;RECLASSIFIED;AC=1;AN=29246;NFAM=1	SVTYPE=BND;POS=236385830;STRANDS=+-:6;CIPOS=-10,9;CIEND=-10,9;CIPOS95=0,0;CIEND95=0,0;MATEID=129982_1;EVENT=129982;SECONDARY;SU=6;PE=2;SR=4;ALG=PROD;AF=3.419e-05;NSAMP=1;MSQ=302.71;RECLASSIFIED;AC=1;AN=29246;NFAM=1
chr1	91917637	91917961	chr1	91918099	91918671	129984	18101.6	+	-	BND	LOW	129984_1	N	N[chr1:91918663[	129984_2	N	]chr1:91917647]N	SVTYPE=BND;POS=91917647;STRANDS=+-:4;IMPRECISE;CIPOS=-10,314;CIEND=-563,9;CIPOS95=-2,119;CIEND95=-137,2;MATEID=129984_2;EVENT=129984;SU=4;PE=4;SR=0;ALG=PROD;AF=0.003214;NSAMP=94;MSQ=169.01;RETAINED;RECLASSIFIED;AC=94;AN=29246;NFAM=92	SVTYPE=BND;POS=91918663;STRANDS=+-:4;IMPRECISE;CIPOS=-563,9;CIEND=-10,314;CIPOS95=-137,2;CIEND95=-2,119;MATEID=129984_1;EVENT=129984;SECONDARY;SU=4;PE=4;SR=0;ALG=PROD;AF=0.003214;NSAMP=94;MSQ=169.01;RETAINED;RECLASSIFIED;AC=94;AN=29246;NFAM=92
chr1	91919256	91919716	chr1	91920343	91920762	129985	95.74	+	-	DEL	PASS	129985	N	<DEL>	.	.	.	SVTYPE=DEL;POS=91919266;SVLEN=-1487;END=91920753;STRANDS=+-:6;IMPRECISE;CIPOS=-10,450;CIEND=-410,9;CIPOS95=-2,82;CIEND95=-90,2;SU=6;PE=6;SR=0;ALG=PROD;AF=3.419e-05;NSAMP=1;MSQ=95.74;AC=1;AN=29246;NFAM=1	.
chr1	91919581	91919598	chr1	96456465	96456482	545240	4.64	-	-	BND	LOW	545240_1	N	[chr1:96456475[N	545240_2	N	[chr1:91919591[N	SVTYPE=BND;POS=91919591;STRANDS=--:4;CIPOS=-9,8;CIEND=-9,8;CIPOS95=0,0;CIEND95=0,0;MATEID=545240_2;EVENT=545240;SU=4;PE=0;SR=4;ALG=PROD;AF=3.419e-05;NSAMP=1;MSQ=4.64;AC=1;AN=29246;NFAM=1	SVTYPE=BND;POS=96456475;STRANDS=--:4;CIPOS=-9,8;CIEND=-9,8;CIPOS95=0,0;CIEND95=0,0;MATEID=545240_1;EVENT=545240;SECONDARY;SU=4;PE=0;SR=4;ALG=PROD;AF=3.419e-05;NSAMP=1;MSQ=4.64;AC=1;AN=29246;NFAM=1
chr1	91925778	91926029	chr12	46979565	46979724	2050	27263.8	+	-	BND	LOW	2050_1	N	N[chr12:46979716[	2050_2	N	]chr1:91925784]N	SVTYPE=BND;POS=91925784;STRANDS=+-:1502;IMPRECISE;CIPOS=-6,245;CIEND=-150,9;CIPOS95=-6,24;CIEND95=-3,3;MATEID=2050_2;EVENT=2050;SU=1502;PE=1502;SR=0;ALG=PROD;AF=0.02093;NSAMP=612;MSQ=24.12;AC=612;AN=29246;NFAM=590	SVTYPE=BND;POS=46979716;STRANDS=+-:1502;IMPRECISE;CIPOS=-150,9;CIEND=-6,245;CIPOS95=-3,3;CIEND95=-6,24;MATEID=2050_1;EVENT=2050;SECONDARY;SU=1502;PE=1502;SR=0;ALG=PROD;AF=0.02093;NSAMP=612;MSQ=24.12;AC=612;AN=29246;NFAM=590
chr1	91926646	91927505	chr4	21200340	21201141	10712	91278.0	-	+	BND	LOW	10712_1	N	]chr4:21200390]N	10712_2	N	N[chr1:91927332[	SVTYPE=BND;POS=91927332;STRANDS=-+:267;IMPRECISE;CIPOS=-685,174;CIEND=-50,751;CIPOS95=-55,55;CIEND95=-50,117;MATEID=10712_2;EVENT=10712;SU=267;PE=136;SR=131;ALG=SUM;AF=0.0466;NSAMP=1332;MSQ=48.81;AC=1363;AN=29246;NFAM=1304	SVTYPE=BND;POS=21200390;STRANDS=-+:267;IMPRECISE;CIPOS=-50,751;CIEND=-685,174;CIPOS95=-50,117;CIEND95=-55,55;MATEID=10712_1;EVENT=10712;SECONDARY;SU=267;PE=136;SR=131;ALG=SUM;AF=0.0466;NSAMP=1332;MSQ=48.81;AC=1363;AN=29246;NFAM=1304
chr1	91927278	91927297	chr5	96034510	96034529	12472	2151.79	-	+	BND	LOW	12472_1	N	]chr5:96034520]N	12472_2	N	N[chr1:91927289[	SVTYPE=BND;POS=91927289;STRANDS=-+:5;CIPOS=-10,9;CIEND=-10,9;CIPOS95=0,0;CIEND95=0,0;MATEID=12472_2;EVENT=12472;SU=5;PE=0;SR=5;ALG=PROD;AF=0.00171;NSAMP=50;MSQ=20.24;AC=50;AN=29246;NFAM=49	SVTYPE=BND;POS=96034520;STRANDS=-+:5;CIPOS=-10,9;CIEND=-10,9;CIPOS95=0,0;CIEND95=0,0;MATEID=12472_1;EVENT=12472;SECONDARY;SU=5;PE=0;SR=5;ALG=PROD;AF=0.00171;NSAMP=50;MSQ=20.24;AC=50;AN=29246;NFAM=49
chr1	91927285	91927291	chrX	89958320	89958326	17729	3679.24	-	+	BND	LOW	17729_1	N	]chrX:89958323]N	17729_2	N	N[chr1:91927289[	SVTYPE=BND;POS=91927289;STRANDS=-+:220;CIPOS=-3,3;CIEND=-3,3;CIPOS95=0,0;CIEND95=0,0;MATEID=17729_2;EVENT=17729;SU=220;PE=0;SR=220;ALG=PROD;AF=0.002941;NSAMP=86;MSQ=24.1;AC=86;AN=29246;NFAM=85	SVTYPE=BND;POS=89958323;STRANDS=-+:220;CIPOS=-3,3;CIEND=-3,3;CIPOS95=0,0;CIEND95=0,0;MATEID=17729_1;EVENT=17729;SECONDARY;SU=220;PE=0;SR=220;ALG=PROD;AF=0.002941;NSAMP=86;MSQ=24.1;AC=86;AN=29246;NFAM=85
chr1	91927321	91927340	chrX	5979821	5979835	17157	47865.2	-	+	BND	LOW	17157_1	N	]chrX:5979826]N	17157_2	N	N[chr1:91927332[	SVTYPE=BND;POS=91927332;STRANDS=-+:137;CIPOS=-10,9;CIEND=-5,9;CIPOS95=0,0;CIEND95=0,0;MATEID=17157_2;EVENT=17157;SU=137;PE=112;SR=25;ALG=PROD;AF=0.03009;NSAMP=880;MSQ=34.71;AC=880;AN=29246;NFAM=868	SVTYPE=BND;POS=5979826;STRANDS=-+:137;CIPOS=-5,9;CIEND=-10,9;CIPOS95=0,0;CIEND95=0,0;MATEID=17157_1;EVENT=17157;SECONDARY;SU=137;PE=112;SR=25;ALG=PROD;AF=0.03009;NSAMP=880;MSQ=34.71;AC=880;AN=29246;NFAM=868
chr1	91927336	91927380	chrX	5979692	5979728	17156	1450.75	+	-	BND	LOW	17156_1	N	N[chrX:5979722[	17156_2	N	]chr1:91927351]N	SVTYPE=BND;POS=91927351;STRANDS=+-:58;IMPRECISE;CIPOS=-15,29;CIEND=-29,7;CIPOS95=-2,2;CIEND95=-2,2;MATEID=17156_2;EVENT=17156;SU=58;PE=57;SR=1;ALG=PROD;AF=0.00106;NSAMP=31;MSQ=38.91;AC=31;AN=29246;NFAM=31	SVTYPE=BND;POS=5979722;STRANDS=+-:58;IMPRECISE;CIPOS=-29,7;CIEND=-15,29;CIPOS95=-2,2;CIEND95=-2,2;MATEID=17156_1;EVENT=17156;SECONDARY;SU=58;PE=57;SR=1;ALG=PROD;AF=0.00106;NSAMP=31;MSQ=38.91;AC=31;AN=29246;NFAM=31
chr1	91927339	91927396	chr4	21200246	21200299	10713	8032.66	+	-	BND	LOW	10713_1	N	N[chr4:21200291[	10713_2	N	]chr1:91927350]N	SVTYPE=BND;POS=91927350;STRANDS=+-:158;IMPRECISE;CIPOS=-11,46;CIEND=-44,9;CIPOS95=-2,2;CIEND95=-3,3;MATEID=10713_2;EVENT=10713;SU=158;PE=157;SR=1;ALG=PROD;AF=0.007796;NSAMP=228;MSQ=28.54;AC=228;AN=29246;NFAM=228	SVTYPE=BND;POS=21200291;STRANDS=+-:158;IMPRECISE;CIPOS=-44,9;CIEND=-11,46;CIPOS95=-3,3;CIEND95=-2,2;MATEID=10713_1;EVENT=10713;SECONDARY;SU=158;PE=157;SR=1;ALG=PROD;AF=0.007796;NSAMP=228;MSQ=28.54;AC=228;AN=29246;NFAM=228
chr1	91936711	91936730	chr1	91937010	91937027	129987	449.49	+	-	BND	LOW	129987_1	N	N[chr1:91937020[	129987_2	N	]chr1:91936721]N	SVTYPE=BND;POS=91936721;STRANDS=+-:5;CIPOS=-10,9;CIEND=-9,8;CIPOS95=0,0;CIEND95=0,0;MATEID=129987_2;EVENT=129987;SU=5;PE=1;SR=4;ALG=PROD;AF=3.419e-05;NSAMP=1;MSQ=440.6;RECLASSIFIED;AC=1;AN=29246;NFAM=1	SVTYPE=BND;POS=91937020;STRANDS=+-:5;CIPOS=-9,8;CIEND=-10,9;CIPOS95=0,0;CIEND95=0,0;MATEID=129987_1;EVENT=129987;SECONDARY;SU=5;PE=1;SR=4;ALG=PROD;AF=3.419e-05;NSAMP=1;MSQ=440.6;RECLASSIFIED;AC=1;AN=29246;NFAM=1
chr1	91936856	91936863	chr1	91938403	91938410	457305	201.87	-	+	BND	LOW	457305_1	N	]chr1:91938407]N	457305_2	N	N[chr1:91936862[	SVTYPE=BND;POS=91936862;STRANDS=-+:17;CIPOS=-5,2;CIEND=-4,3;CIPOS95=0,0;CIEND95=0,0;MATEID=457305_2;EVENT=457305;SU=17;PE=9;SR=8;ALG=PROD;AF=3.419e-05;NSAMP=1;MSQ=201.77;RECLASSIFIED;AC=1;AN=29246;NFAM=1	SVTYPE=BND;POS=91938407;STRANDS=-+:17;CIPOS=-4,3;CIEND=-5,2;CIPOS95=0,0;CIEND95=0,0;MATEID=457305_1;EVENT=457305;SECONDARY;SU=17;PE=9;SR=8;ALG=PROD;AF=3.419e-05;NSAMP=1;MSQ=201.77;RECLASSIFIED;AC=1;AN=29246;NFAM=1
chr1	91937120	91937179	chr1	91938372	91938431	129988	341.33	+	-	BND	LOW	129988_1	N	N[chr1:91938403[	129988_2	N	]chr1:91937150]N	SVTYPE=BND;POS=91937150;STRANDS=+-:19;IMPRECISE;CIPOS=-30,29;CIEND=-30,29;CIPOS95=-1,1;CIEND95=-1,1;MATEID=129988_2;EVENT=129988;SU=19;PE=17;SR=2;ALG=PROD;AF=6.839e-05;NSAMP=2;MSQ=170.67;RECLASSIFIED;AC=2;AN=29246;NFAM=2	SVTYPE=BND;POS=91938403;STRANDS=+-:19;IMPRECISE;CIPOS=-30,29;CIEND=-30,29;CIPOS95=-1,1;CIEND95=-1,1;MATEID=129988_1;EVENT=129988;SECONDARY;SU=19;PE=17;SR=2;ALG=PROD;AF=6.839e-05;NSAMP=2;MSQ=170.67;RECLASSIFIED;AC=2;AN=29246;NFAM=2
chr1	91937773	91937819	chr1	91938372	91938417	129989	1378.4	+	-	BND	LOW	129989_1	N	N[chr1:91938397[	129989_2	N	]chr1:91937796]N	SVTYPE=BND;POS=91937796;STRANDS=+-:49;CIPOS=-23,23;CIEND=-24,21;CIPOS95=0,0;CIEND95=0,0;MATEID=129989_2;EVENT=129989;SU=49;PE=35;SR=14;ALG=PROD;AF=0.0001368;NSAMP=4;MSQ=185.11;RECLASSIFIED;AC=4;AN=29246;NFAM=4	SVTYPE=BND;POS=91938397;STRANDS=+-:49;CIPOS=-24,21;CIEND=-23,23;CIPOS95=0,0;CIEND95=0,0;MATEID=129989_1;EVENT=129989;SECONDARY;SU=49;PE=35;SR=14;ALG=PROD;AF=0.0001368;NSAMP=4;MSQ=185.11;RECLASSIFIED;AC=4;AN=29246;NFAM=4
chr1	91938865	91938915	chr3	151368556	151368614	10293	767.5	-	-	BND	LOW	10293_1	N	[chr3:151368587[N	10293_2	N	[chr1:91938893[N	SVTYPE=BND;POS=91938893;STRANDS=--:17;CIPOS=-27,23;CIEND=-30,28;CIPOS95=0,0;CIEND95=0,0;MATEID=10293_2;EVENT=10293;SU=17;PE=12;SR=5;ALG=PROD;AF=0.0004445;NSAMP=13;MSQ=8.98;AC=13;AN=29246;NFAM=13	SVTYPE=BND;POS=151368587;STRANDS=--:17;CIPOS=-30,28;CIEND=-27,23;CIPOS95=0,0;CIEND95=0,0;MATEID=10293_1;EVENT=10293;SECONDARY;SU=17;PE=12;SR=5;ALG=PROD;AF=0.0004445;NSAMP=13;MSQ=8.98;AC=13;AN=29246;NFAM=13
chr1	91941702	91941719	chr2	26178904	26178921	6856	6659.31	-	+	BND	LOW	6856_1	N	]chr2:26178913]N	6856_2	N	N[chr1:91941712[	SVTYPE=BND;POS=91941712;STRANDS=-+:4;CIPOS=-9,8;CIEND=-9,8;CIPOS95=0,0;CIEND95=0,0;MATEID=6856_2;EVENT=6856;SU=4;PE=0;SR=4;ALG=PROD;AF=0.007557;NSAMP=221;MSQ=22.94;AC=221;AN=29246;NFAM=221	SVTYPE=BND;POS=26178913;STRANDS=-+:4;CIPOS=-9,8;CIEND=-9,8;CIPOS95=0,0;CIEND95=0,0;MATEID=6856_1;EVENT=6856;SECONDARY;SU=4;PE=0;SR=4;ALG=PROD;AF=0.007557;NSAMP=221;MSQ=22.94;AC=221;AN=29246;NFAM=221
chr1	91941712	91941712	chr2	42047934	42047934	6974	115277.0	-	+	BND	LOW	6974_1	N	]chr2:42047934]N	6974_2	N	N[chr1:91941713[	SVTYPE=BND;POS=91941713;STRANDS=+-:82,-+:9523;CIPOS=0,0;CIEND=0,0;CIPOS95=0,0;CIEND95=0,0;MATEID=6974_2;EVENT=6974;SU=9605;PE=0;SR=9605;AF=0.07163;NSAMP=2095;MSQ=36.39;AC=2095;AN=29246;NFAM=2046	SVTYPE=BND;POS=42047934;STRANDS=+-:82,-+:9523;CIPOS=0,0;CIEND=0,0;CIPOS95=0,0;CIEND95=0,0;MATEID=6974_1;EVENT=6974;SECONDARY;SU=9605;PE=0;SR=9605;AF=0.07163;NSAMP=2095;MSQ=36.39;AC=2095;AN=29246;NFAM=2046
chr1	91942319	91942368	chr1	91942780	91942837	129990	2332.61	+	-	BND	LOW	129990_1	N	N[chr1:91942810[	129990_2	N	]chr1:91942348]N	SVTYPE=BND;POS=91942348;STRANDS=+-:9;IMPRECISE;CIPOS=-29,20;CIEND=-29,28;CIPOS95=-1,1;CIEND95=0,0;MATEID=129990_2;EVENT=129990;SU=9;PE=0;SR=9;ALG=PROD;AF=0.001128;NSAMP=33;MSQ=17.79;RECLASSIFIED;AC=33;AN=29246;NFAM=33	SVTYPE=BND;POS=91942810;STRANDS=+-:9;IMPRECISE;CIPOS=-29,28;CIEND=-29,20;CIPOS95=0,0;CIEND95=-1,1;MATEID=129990_1;EVENT=129990;SECONDARY;SU=9;PE=0;SR=9;ALG=PROD;AF=0.001128;NSAMP=33;MSQ=17.79;RECLASSIFIED;AC=33;AN=29246;NFAM=33
chr1	91944773	91945159	chr1	91945636	91945994	129991	2735.09	+	-	BND	LOW	129991_1	N	N[chr1:91945986[	129991_2	N	]chr1:91944781]N	SVTYPE=BND;POS=91944781;STRANDS=+-:6;IMPRECISE;CIPOS=-8,378;CIEND=-349,9;CIPOS95=0,122;CIEND95=-85,2;MATEID=129991_2;EVENT=129991;SU=6;PE=6;SR=0;ALG=PROD;AF=0.00359;NSAMP=105;MSQ=23.56;RECLASSIFIED;AC=105;AN=29246;NFAM=105	SVTYPE=BND;POS=91945986;STRANDS=+-:6;IMPRECISE;CIPOS=-349,9;CIEND=-8,378;CIPOS95=-85,2;CIEND95=0,122;MATEID=129991_1;EVENT=129991;SECONDARY;SU=6;PE=6;SR=0;ALG=PROD;AF=0.00359;NSAMP=105;MSQ=23.56;RECLASSIFIED;AC=105;AN=29246;NFAM=105
chr1	91945277	91945294	chr2	146444734	146444751	7610	3316.37	-	+	BND	LOW	7610_1	N	]chr2:146444743]N	7610_2	N	N[chr1:91945287[	SVTYPE=BND;POS=91945287;STRANDS=-+:4;CIPOS=-9,8;CIEND=-9,8;CIPOS95=0,0;CIEND95=0,0;MATEID=7610_2;EVENT=7610;SU=4;PE=0;SR=4;ALG=PROD;AF=0.002735;NSAMP=80;MSQ=20.88;AC=80;AN=29246;NFAM=79	SVTYPE=BND;POS=146444743;STRANDS=-+:4;CIPOS=-9,8;CIEND=-9,8;CIPOS95=0,0;CIEND95=0,0;MATEID=7610_1;EVENT=7610;SECONDARY;SU=4;PE=0;SR=4;ALG=PROD;AF=0.002735;NSAMP=80;MSQ=20.88;AC=80;AN=29246;NFAM=79
chr1	91946289	91946866	chr1	91947323	91947809	129992	62.61	+	-	DEL	PASS	129992	N	<DEL>	.	.	.	SVTYPE=DEL;POS=91946299;SVLEN=-1501;END=91947800;STRANDS=+-:4;IMPRECISE;CIPOS=-10,567;CIEND=-477,9;CIPOS95=0,205;CIEND95=-158,1;SU=4;PE=4;SR=0;ALG=PROD;AF=3.419e-05;NSAMP=1;MSQ=62.61;AC=1;AN=29246;NFAM=1	.
chr1	91962447	91962452	chr1	91971906	91971911	129993	443.67	+	-	DEL	PASS	129993	N	<DEL>	.	.	.	SVTYPE=DEL;POS=91962450;SVLEN=-9460;END=91971910;STRANDS=+-:18;CIPOS=-3,2;CIEND=-4,1;CIPOS95=0,0;CIEND95=0,0;SU=18;PE=9;SR=9;ALG=PROD;AF=3.419e-05;NSAMP=1;MSQ=443.67;AC=1;AN=29246;NFAM=1	.
chr1	91964871	91964885	chr2	156493952	156493966	7706	1319.5	-	+	BND	LOW	7706_1	N	]chr2:156493959]N	7706_2	N	N[chr1:91964879[	SVTYPE=BND;POS=91964879;STRANDS=-+:56;CIPOS=-7,7;CIEND=-7,7;CIPOS95=0,0;CIEND95=0,0;MATEID=7706_2;EVENT=7706;SU=56;PE=0;SR=56;ALG=PROD;AF=0.001504;NSAMP=44;MSQ=17.66;AC=44;AN=29246;NFAM=44	SVTYPE=BND;POS=156493959;STRANDS=-+:56;CIPOS=-7,7;CIEND=-7,7;CIPOS95=0,0;CIEND95=0,0;MATEID=7706_1;EVENT=7706;SECONDARY;SU=56;PE=0;SR=56;ALG=PROD;AF=0.001504;NSAMP=44;MSQ=17.66;AC=44;AN=29246;NFAM=44
chr1	91965793	91965842	chr1	91965935	91965984	129994	467.46	+	-	BND	LOW	129994_1	N	N[chr1:91965961[	129994_2	N	]chr1:91965818]N	SVTYPE=BND;POS=91965818;STRANDS=+-:19;CIPOS=-25,24;CIEND=-25,24;CIPOS95=0,0;CIEND95=0,0;MATEID=129994_2;EVENT=129994;SU=19;PE=1;SR=18;ALG=PROD;AF=6.839e-05;NSAMP=2;MSQ=233.73;RECLASSIFIED;AC=2;AN=29246;NFAM=2	SVTYPE=BND;POS=91965961;STRANDS=+-:19;CIPOS=-25,24;CIEND=-25,24;CIPOS95=0,0;CIEND95=0,0;MATEID=129994_1;EVENT=129994;SECONDARY;SU=19;PE=1;SR=18;ALG=PROD;AF=6.839e-05;NSAMP=2;MSQ=233.73;RECLASSIFIED;AC=2;AN=29246;NFAM=2
chr1	91968851	91968908	chr1	91975869	91975913	129995	1273.76	+	-	DEL	PASS	129995	N	<DEL>	.	.	.	SVTYPE=DEL;POS=91968880;SVLEN=-7012;END=91975892;STRANDS=+-:60;CIPOS=-29,28;CIEND=-23,21;CIPOS95=0,0;CIEND95=0,0;SU=60;PE=35;SR=25;ALG=PROD;AF=0.0001026;NSAMP=3;MSQ=424.59;AC=3;AN=29246;NFAM=3	.
chr1	91969822	91969840	chr7	99388642	99388659	14952	44.9	-	+	BND	LOW	14952_1	N	]chr7:99388651]N	14952_2	N	N[chr1:91969833[	SVTYPE=BND;POS=91969833;STRANDS=-+:4;IMPRECISE;CIPOS=-10,8;CIEND=-9,8;CIPOS95=-1,0;CIEND95=0,0;MATEID=14952_2;EVENT=14952;SU=4;PE=0;SR=4;ALG=PROD;AF=3.419e-05;NSAMP=1;MSQ=44.9;AC=1;AN=29246;NFAM=1	SVTYPE=BND;POS=99388651;STRANDS=-+:4;IMPRECISE;CIPOS=-9,8;CIEND=-10,8;CIPOS95=0,0;CIEND95=-1,0;MATEID=14952_1;EVENT=14952;SECONDARY;SU=4;PE=0;SR=4;ALG=PROD;AF=3.419e-05;NSAMP=1;MSQ=44.9;AC=1;AN=29246;NFAM=1
chr1	91982892	91983440	chr1	91983883	91984353	457306	263.0	-	+	BND	LOW	457306_1	N	]chr1:91983913]N	457306_2	N	N[chr1:91983412[	SVTYPE=BND;POS=91983412;STRANDS=-+:24;IMPRECISE;CIPOS=-519,29;CIEND=-30,440;CIPOS95=-75,29;CIEND95=-30,62;MATEID=457306_2;EVENT=457306;SU=24;PE=24;SR=0;ALG=PROD;AF=0.0001368;NSAMP=4;MSQ=60.2;RECLASSIFIED;AC=4;AN=29246;NFAM=3	SVTYPE=BND;POS=91983913;STRANDS=-+:24;IMPRECISE;CIPOS=-30,440;CIEND=-519,29;CIPOS95=-30,62;CIEND95=-75,29;MATEID=457306_1;EVENT=457306;SECONDARY;SU=24;PE=24;SR=0;ALG=PROD;AF=0.0001368;NSAMP=4;MSQ=60.2;RECLASSIFIED;AC=4;AN=29246;NFAM=3
chr1	91986451	91986458	chr1	91986628	91986635	129996	261.84	+	-	DEL	PASS	129996	N	<DEL>	.	.	.	SVTYPE=DEL;POS=91986455;SVLEN=-177;END=91986632;STRANDS=+-:9;CIPOS=-4,3;CIEND=-4,3;CIPOS95=0,0;CIEND95=0,0;SU=9;PE=0;SR=9;ALG=PROD;AF=6.839e-05;NSAMP=2;MSQ=123.3;AC=2;AN=29246;NFAM=2	.
chr1	91990733	91991388	chr1	91991800	91992455	545241	57.33	+	+	INV	LOW	545241	N	<INV>	.	.	.	SVTYPE=INV;POS=91990743;SVLEN=1067;END=91991810;STRANDS=++:2,--:2;IMPRECISE;CIPOS=-10,645;CIEND=-10,645;CIPOS95=-1,337;CIEND95=-1,337;SU=4;PE=2;SR=2;ALG=PROD;AF=0.0001026;NSAMP=3;MSQ=17.95;AC=3;AN=29246;NFAM=3	.
chr1	91994507	91994515	chr1	92003649	92003658	129997	353.68	+	-	DEL	PASS	129997	N	<DEL>	.	.	.	SVTYPE=DEL;POS=91994511;SVLEN=-9144;END=92003655;STRANDS=+-:17;CIPOS=-4,4;CIEND=-6,3;CIPOS95=0,0;CIEND95=0,0;SU=17;PE=11;SR=6;ALG=PROD;AF=3.419e-05;NSAMP=1;MSQ=353.68;AC=1;AN=29246;NFAM=1	.
chr1	91995895	91995899	chr15	72093653	72093657	4166	27468.3	+	+	BND	LOW	4166_1	N	N]chr15:72093655]	4166_2	N	N]chr1:91995897]	SVTYPE=BND;POS=91995897;STRANDS=++:278;CIPOS=-2,2;CIEND=-2,2;CIPOS95=0,0;CIEND95=0,0;MATEID=4166_2;EVENT=4166;SU=278;PE=0;SR=278;ALG=PROD;AF=0.01689;NSAMP=494;MSQ=26.08;AC=494;AN=29246;NFAM=488	SVTYPE=BND;POS=72093655;STRANDS=++:278;CIPOS=-2,2;CIEND=-2,2;CIPOS95=0,0;CIEND95=0,0;MATEID=4166_1;EVENT=4166;SECONDARY;SU=278;PE=0;SR=278;ALG=PROD;AF=0.01689;NSAMP=494;MSQ=26.08;AC=494;AN=29246;NFAM=488
chr1	92000098	92000143	chr1	92000357	92000402	129998	1430.86	+	-	DEL	PASS	129998	N	<DEL>	.	.	.	SVTYPE=DEL;POS=92000121;SVLEN=-259;END=92000380;STRANDS=+-:45;CIPOS=-23,22;CIEND=-23,22;CIPOS95=0,0;CIEND95=0,0;SU=45;PE=1;SR=44;ALG=PROD;AF=3.419e-05;NSAMP=1;MSQ=4.68;AC=1;AN=29246;NFAM=1	.
chr1	92017647	92017648	chr1	92018593	92018594	129999	49964.5	+	-	BND	PASS	129999_1	N	N[chr1:92018595[	129999_2	N	]chr1:92017648]N	SVTYPE=BND;POS=92017648;STRANDS=+-:1975;CIPOS=-1,0;CIEND=-1,0;CIPOS95=0,0;CIEND95=0,0;MATEID=129999_2;EVENT=129999;SU=1975;PE=1481;SR=494;ALG=PROD;AF=0.001778;NSAMP=52;MSQ=521.81;RECLASSIFIED;AC=52;AN=29246;NFAM=46	SVTYPE=BND;POS=92018595;STRANDS=+-:1975;CIPOS=-1,0;CIEND=-1,0;CIPOS95=0,0;CIEND95=0,0;MATEID=129999_1;EVENT=129999;SECONDARY;SU=1975;PE=1481;SR=494;ALG=PROD;AF=0.001778;NSAMP=52;MSQ=521.81;RECLASSIFIED;AC=52;AN=29246;NFAM=46
chr1	92023046	92023063	chr19	2531760	2531778	6060	41.89	-	-	BND	LOW	6060_1	N	[chr19:2531771[N	6060_2	N	[chr1:92023056[N	SVTYPE=BND;POS=92023056;STRANDS=--:4;IMPRECISE;CIPOS=-9,8;CIEND=-10,8;CIPOS95=0,1;CIEND95=-1,0;MATEID=6060_2;EVENT=6060;SU=4;PE=0;SR=4;ALG=PROD;AF=3.419e-05;NSAMP=1;MSQ=41.89;AC=1;AN=29246;NFAM=1	SVTYPE=BND;POS=2531771;STRANDS=--:4;IMPRECISE;CIPOS=-10,8;CIEND=-9,8;CIPOS95=-1,0;CIEND95=0,1;MATEID=6060_1;EVENT=6060;SECONDARY;SU=4;PE=0;SR=4;ALG=PROD;AF=3.419e-05;NSAMP=1;MSQ=41.89;AC=1;AN=29246;NFAM=1
chr1	92026128	92026145	chr1	92026374	92026391	130000	92.35	+	-	BND	LOW	130000_1	N	N[chr1:92026384[	130000_2	N	]chr1:92026137]N	SVTYPE=BND;POS=92026137;STRANDS=+-:4;CIPOS=-9,8;CIEND=-9,8;CIPOS95=0,0;CIEND95=0,0;MATEID=130000_2;EVENT=130000;SU=4;PE=0;SR=4;ALG=PROD;AF=0.0001368;NSAMP=4;MSQ=19.73;RECLASSIFIED;AC=4;AN=29246;NFAM=4	SVTYPE=BND;POS=92026384;STRANDS=+-:4;CIPOS=-9,8;CIEND=-9,8;CIPOS95=0,0;CIEND95=0,0;MATEID=130000_1;EVENT=130000;SECONDARY;SU=4;PE=0;SR=4;ALG=PROD;AF=0.0001368;NSAMP=4;MSQ=19.73;RECLASSIFIED;AC=4;AN=29246;NFAM=4
chr1	92055044	92055143	chr9	77399156	77399254	16653	20746.2	-	+	BND	LOW	16653_1	N	]chr9:77399205]N	16653_2	N	N[chr1:92055095[	SVTYPE=BND;POS=92055095;STRANDS=-+:4;IMPRECISE;CIPOS=-50,49;CIEND=-49,49;CIPOS95=-3,3;CIEND95=-3,3;MATEID=16653_2;EVENT=16653;SU=4;PE=3;SR=1;ALG=PROD;AF=0.01299;NSAMP=380;MSQ=50.88;AC=380;AN=29246;NFAM=378	SVTYPE=BND;POS=77399205;STRANDS=-+:4;IMPRECISE;CIPOS=-49,49;CIEND=-50,49;CIPOS95=-3,3;CIEND95=-3,3;MATEID=16653_1;EVENT=16653;SECONDARY;SU=4;PE=3;SR=1;ALG=PROD;AF=0.01299;NSAMP=380;MSQ=50.88;AC=380;AN=29246;NFAM=378
chr1	92071299	92071303	chr1	193882155	193882159	545242	43144.4	+	+	BND	LOW	545242_1	N	N]chr1:193882157]	545242_2	N	N]chr1:92071301]	SVTYPE=BND;POS=92071301;STRANDS=++:342;CIPOS=-2,2;CIEND=-2,2;CIPOS95=0,0;CIEND95=0,0;MATEID=545242_2;EVENT=545242;SU=342;PE=0;SR=342;ALG=PROD;AF=0.03997;NSAMP=1169;MSQ=22.53;AC=1169;AN=29246;NFAM=1150	SVTYPE=BND;POS=193882157;STRANDS=++:342;CIPOS=-2,2;CIEND=-2,2;CIPOS95=0,0;CIEND95=0,0;MATEID=545242_1;EVENT=545242;SECONDARY;SU=342;PE=0;SR=342;ALG=PROD;AF=0.03997;NSAMP=1169;MSQ=22.53;AC=1169;AN=29246;NFAM=1150
chr1	92072472	92072478	chr1	92078840	92078855	457307	1496.34	-	+	BND	LOW	457307_1	N	]chr1:92078847]N	457307_2	N	N[chr1:92072477[	SVTYPE=BND;POS=92072477;STRANDS=-+:166;CIPOS=-4,2;CIEND=-7,8;CIPOS95=0,0;CIEND95=0,0;MATEID=457307_2;EVENT=457307;SU=166;PE=72;SR=94;ALG=PROD;AF=0.0003077;NSAMP=9;MSQ=121.7;RECLASSIFIED;AC=9;AN=29246;NFAM=8	SVTYPE=BND;POS=92078847;STRANDS=-+:166;CIPOS=-7,8;CIEND=-4,2;CIPOS95=0,0;CIEND95=0,0;MATEID=457307_1;EVENT=457307;SECONDARY;SU=166;PE=72;SR=94;ALG=PROD;AF=0.0003077;NSAMP=9;MSQ=121.7;RECLASSIFIED;AC=9;AN=29246;NFAM=8
chr1	92072571	92072577	chr1	92078846	92078850	130002	2231.68	+	-	BND	LOW	130002_1	N	N[chr1:92078850[	130002_2	N	]chr1:92072574]N	SVTYPE=BND;POS=92072574;STRANDS=+-:171;CIPOS=-3,3;CIEND=-3,1;CIPOS95=0,0;CIEND95=0,0;MATEID=130002_2;EVENT=130002;SU=171;PE=72;SR=99;ALG=PROD;AF=0.0003077;NSAMP=9;MSQ=198.49;RECLASSIFIED;AC=9;AN=29246;NFAM=8	SVTYPE=BND;POS=92078850;STRANDS=+-:171;CIPOS=-3,1;CIEND=-3,3;CIPOS95=0,0;CIEND95=0,0;MATEID=130002_1;EVENT=130002;SECONDARY;SU=171;PE=72;SR=99;ALG=PROD;AF=0.0003077;NSAMP=9;MSQ=198.49;RECLASSIFIED;AC=9;AN=29246;NFAM=8
chr1	92094770	92094787	chr1	92094846	92094863	130003	877.93	+	-	BND	LOW	130003_1	N	N[chr1:92094856[	130003_2	N	]chr1:92094779]N	SVTYPE=BND;POS=92094779;STRANDS=+-:33;CIPOS=-9,8;CIEND=-9,8;CIPOS95=0,0;CIEND95=0,0;MATEID=130003_2;EVENT=130003;SU=33;PE=0;SR=33;ALG=PROD;AF=0.000171;NSAMP=5;MSQ=175.59;RECLASSIFIED;AC=5;AN=29246;NFAM=5	SVTYPE=BND;POS=92094856;STRANDS=+-:33;CIPOS=-9,8;CIEND=-9,8;CIPOS95=0,0;CIEND95=0,0;MATEID=130003_1;EVENT=130003;SECONDARY;SU=33;PE=0;SR=33;ALG=PROD;AF=0.000171;NSAMP=5;MSQ=175.59;RECLASSIFIED;AC=5;AN=29246;NFAM=5
chr1	92097801	92097820	chr1	92101534	92101553	130004	443.6	+	-	DEL	PASS	130004	N	<DEL>	.	.	.	SVTYPE=DEL;POS=92097811;SVLEN=-3733;END=92101544;STRANDS=+-:19;CIPOS=-10,9;CIEND=-10,9;CIPOS95=0,0;CIEND95=0,0;SU=19;PE=12;SR=7;ALG=PROD;AF=3.419e-05;NSAMP=1;MSQ=443.6;AC=1;AN=29246;NFAM=1	.
chr1	92108838	92108857	chr1	92108936	92108955	130006	92.74	+	-	DEL	PASS	130006	N	<DEL>	.	.	.	SVTYPE=DEL;POS=92108848;SVLEN=-98;END=92108946;STRANDS=+-:5;CIPOS=-10,9;CIEND=-10,9;CIPOS95=0,0;CIEND95=0,0;SU=5;PE=0;SR=5;ALG=PROD;AF=3.419e-05;NSAMP=1;MSQ=92.74;AC=1;AN=29246;NFAM=1	.
chr1	92110755	92110808	chr1	92111236	92111285	457308	345.57	-	+	DUP	PASS	457308	N	<DUP>	.	.	.	SVTYPE=DUP;POS=92110785;SVLEN=471;END=92111256;STRANDS=-+:24;IMPRECISE;CIPOS=-30,23;CIEND=-20,29;CIPOS95=-7,7;CIEND95=-9,9;SU=24;PE=23;SR=1;ALG=PROD;AF=0.0002052;NSAMP=6;MSQ=39.71;AC=6;AN=29246;NFAM=6	.
chr1	92113641	92113641	chr1	92119464	92119464	130007	120887.0	+	-	DEL	PASS	130007	N	<DEL>	.	.	.	SVTYPE=DEL;POS=92113641;SVLEN=-5823;END=92119464;STRANDS=+-:5021;CIPOS=0,0;CIEND=0,0;CIPOS95=0,0;CIEND95=0,0;SU=5021;PE=3194;SR=1827;ALG=PROD;AF=0.007386;NSAMP=216;MSQ=459.29;AC=216;AN=29246;NFAM=213	.
chr1	92140777	92140819	chr1	92141585	92141640	130008	1596.63	+	-	DEL	PASS	130008	N	<DEL>	.	.	.	SVTYPE=DEL;POS=92140799;SVLEN=-812;END=92141611;STRANDS=+-:61;CIPOS=-22,20;CIEND=-26,29;CIPOS95=0,0;CIEND95=0,0;SU=61;PE=35;SR=26;ALG=PROD;AF=3.419e-05;NSAMP=1;MSQ=824.47;AC=1;AN=29246;NFAM=1	.
chr1	92152925	92152944	chr1	92153087	92153106	130009	211.81	+	-	DEL	PASS	130009	N	<DEL>	.	.	.	SVTYPE=DEL;POS=92152935;SVLEN=-162;END=92153097;STRANDS=+-:13;CIPOS=-10,9;CIEND=-10,9;CIPOS95=0,0;CIEND95=0,0;SU=13;PE=3;SR=10;ALG=PROD;AF=3.42e-05;NSAMP=1;MSQ=194.75;AC=1;AN=29244;NFAM=1	.
chr1	92164634	92164651	chr1	92164724	92164741	130010	58.99	+	-	BND	LOW	130010_1	N	N[chr1:92164734[	130010_2	N	]chr1:92164643]N	SVTYPE=BND;POS=92164643;STRANDS=+-:4;CIPOS=-9,8;CIEND=-9,8;CIPOS95=0,0;CIEND95=0,0;MATEID=130010_2;EVENT=130010;SU=4;PE=0;SR=4;ALG=PROD;AF=6.839e-05;NSAMP=2;MSQ=25.5;RECLASSIFIED;AC=2;AN=29246;NFAM=2	SVTYPE=BND;POS=92164734;STRANDS=+-:4;CIPOS=-9,8;CIEND=-9,8;CIPOS95=0,0;CIEND95=0,0;MATEID=130010_1;EVENT=130010;SECONDARY;SU=4;PE=0;SR=4;ALG=PROD;AF=6.839e-05;NSAMP=2;MSQ=25.5;RECLASSIFIED;AC=2;AN=29246;NFAM=2
chr1	92164790	92164847	chr19	36886662	36886719	6439	692.89	-	-	BND	LOW	6439_1	N	[chr19:36886692[N	6439_2	N	[chr1:92164820[N	SVTYPE=BND;POS=92164820;STRANDS=--:8;CIPOS=-29,28;CIEND=-29,28;CIPOS95=0,0;CIEND95=0,0;MATEID=6439_2;EVENT=6439;SU=8;PE=0;SR=8;ALG=PROD;AF=0.0003419;NSAMP=10;MSQ=38.59;AC=10;AN=29246;NFAM=10	SVTYPE=BND;POS=36886692;STRANDS=--:8;CIPOS=-29,28;CIEND=-29,28;CIPOS95=0,0;CIEND95=0,0;MATEID=6439_1;EVENT=6439;SECONDARY;SU=8;PE=0;SR=8;ALG=PROD;AF=0.0003419;NSAMP=10;MSQ=38.59;AC=10;AN=29246;NFAM=10
chr1	92212607	92212626	chr1	92217333	92217340	130012	347.67	+	-	DEL	PASS	130012	N	<DEL>	.	.	.	SVTYPE=DEL;POS=92212617;SVLEN=-4721;END=92217338;STRANDS=+-:17;CIPOS=-10,9;CIEND=-5,2;CIPOS95=0,0;CIEND95=0,0;SU=17;PE=10;SR=7;ALG=PROD;AF=3.419e-05;NSAMP=1;MSQ=347.67;AC=1;AN=29246;NFAM=1	.
chr1	92215174	92215193	chrX	40048032	40048051	17433	1808.81	+	+	BND	LOW	17433_1	N	N]chrX:40048042]	17433_2	N	N]chr1:92215184]	SVTYPE=BND;POS=92215184;STRANDS=++:17;CIPOS=-10,9;CIEND=-10,9;CIPOS95=0,0;CIEND95=0,0;MATEID=17433_2;EVENT=17433;SU=17;PE=0;SR=17;ALG=PROD;AF=0.002291;NSAMP=67;MSQ=17.54;AC=67;AN=29246;NFAM=67	SVTYPE=BND;POS=40048042;STRANDS=++:17;CIPOS=-10,9;CIEND=-10,9;CIPOS95=0,0;CIEND95=0,0;MATEID=17433_1;EVENT=17433;SECONDARY;SU=17;PE=0;SR=17;ALG=PROD;AF=0.002291;NSAMP=67;MSQ=17.54;AC=67;AN=29246;NFAM=67
chr1	92215796	92215796	chr1	92215847	92215847	130013	4.67542e+06	+	-	BND	PASS	130013_1	N	N[chr1:92215848[	130013_2	N	]chr1:92215796]N	SVTYPE=BND;POS=92215796;STRANDS=+-:122800;CIPOS=0,0;CIEND=0,0;CIPOS95=0,0;CIEND95=0,0;MATEID=130013_2;EVENT=130013;SU=122800;PE=614;SR=122186;AF=0.4623;NSAMP=10226;MSQ=261.79;RECLASSIFIED;AC=13520;AN=29246;NFAM=9482	SVTYPE=BND;POS=92215848;STRANDS=+-:122800;CIPOS=0,0;CIEND=0,0;CIPOS95=0,0;CIEND95=0,0;MATEID=130013_1;EVENT=130013;SECONDARY;SU=122800;PE=614;SR=122186;AF=0.4623;NSAMP=10226;MSQ=261.79;RECLASSIFIED;AC=13520;AN=29246;NFAM=9482
chr1	92222545	92222550	chr1	92238487	92238506	457310	270.12	-	+	DUP	PASS	457310	N	<DUP>	.	.	.	SVTYPE=DUP;POS=92222549;SVLEN=15948;END=92238497;STRANDS=-+:22;CIPOS=-4,1;CIEND=-10,9;CIPOS95=0,0;CIEND95=0,0;SU=22;PE=14;SR=8;ALG=PROD;AF=6.839e-05;NSAMP=1;MSQ=266.22;AC=2;AN=29246;NFAM=1	.
chr1	92230795	92230814	chr1	92232003	92232022	130014	74.38	+	-	BND	LOW	130014_1	N	N[chr1:92232014[	130014_2	N	]chr1:92230805]N	SVTYPE=BND;POS=92230805;STRANDS=+-:10;CIPOS=-10,9;CIEND=-10,9;CIPOS95=0,0;CIEND95=0,0;MATEID=130014_2;EVENT=130014;SU=10;PE=1;SR=9;ALG=PROD;AF=3.419e-05;NSAMP=1;MSQ=74.38;RECLASSIFIED;AC=1;AN=29246;NFAM=1	SVTYPE=BND;POS=92232014;STRANDS=+-:10;CIPOS=-10,9;CIEND=-10,9;CIPOS95=0,0;CIEND95=0,0;MATEID=130014_1;EVENT=130014;SECONDARY;SU=10;PE=1;SR=9;ALG=PROD;AF=3.419e-05;NSAMP=1;MSQ=74.38;RECLASSIFIED;AC=1;AN=29246;NFAM=1
chr1	92230802	92230809	chr1	92232080	92232087	457311	19.88	-	+	BND	LOW	457311_1	N	]chr1:92232084]N	457311_2	N	N[chr1:92230807[	SVTYPE=BND;POS=92230807;STRANDS=-+:11;CIPOS=-4,3;CIEND=-4,3;CIPOS95=0,0;CIEND95=0,0;MATEID=457311_2;EVENT=457311;SU=11;PE=3;SR=8;ALG=PROD;AF=3.419e-05;NSAMP=1;MSQ=19.88;RECLASSIFIED;AC=1;AN=29246;NFAM=1	SVTYPE=BND;POS=92232084;STRANDS=-+:11;CIPOS=-4,3;CIEND=-4,3;CIPOS95=0,0;CIEND95=0,0;MATEID=457311_1;EVENT=457311;SECONDARY;SU=11;PE=3;SR=8;ALG=PROD;AF=3.419e-05;NSAMP=1;MSQ=19.88;RECLASSIFIED;AC=1;AN=29246;NFAM=1
chr1	92251734	92251746	chr1	92251792	92251803	130015	179.17	+	-	DEL	PASS	130015	N	<DEL>	.	.	.	SVTYPE=DEL;POS=92251741;SVLEN=-57;END=92251798;STRANDS=+-:6;CIPOS=-7,5;CIEND=-6,5;CIPOS95=0,0;CIEND95=0,0;SU=6;PE=0;SR=6;ALG=PROD;AF=3.419e-05;NSAMP=1;MSQ=176.84;AC=1;AN=29246;NFAM=1	.
chr1	92256648	92257079	chr1	92283824	92284178	457312	96.19	-	+	BND	LOW	457312_1	N	]chr1:92283854]N	457312_2	N	N[chr1:92257051[	SVTYPE=BND;POS=92257051;STRANDS=-+:11;IMPRECISE;CIPOS=-402,29;CIEND=-30,324;CIPOS95=-59,29;CIEND95=-30,55;MATEID=457312_2;EVENT=457312;SU=11;PE=11;SR=0;ALG=PROD;AF=6.839e-05;NSAMP=2;MSQ=48.09;RECLASSIFIED;AC=2;AN=29246;NFAM=2	SVTYPE=BND;POS=92283854;STRANDS=-+:11;IMPRECISE;CIPOS=-30,324;CIEND=-402,29;CIPOS95=-30,55;CIEND95=-59,29;MATEID=457312_1;EVENT=457312;SECONDARY;SU=11;PE=11;SR=0;ALG=PROD;AF=6.839e-05;NSAMP=2;MSQ=48.09;RECLASSIFIED;AC=2;AN=29246;NFAM=2
chr1	92260354	92260411	chr1	92260601	92260658	130016	73.09	+	-	BND	LOW	130016_1	N	N[chr1:92260631[	130016_2	N	]chr1:92260383]N	SVTYPE=BND;POS=92260383;STRANDS=+-:8;CIPOS=-29,28;CIEND=-29,28;CIPOS95=0,0;CIEND95=0,0;MATEID=130016_2;EVENT=130016;SU=8;PE=0;SR=8;ALG=PROD;AF=0.0001368;NSAMP=4;MSQ=15.52;RECLASSIFIED;AC=4;AN=29246;NFAM=4	SVTYPE=BND;POS=92260631;STRANDS=+-:8;CIPOS=-29,28;CIEND=-29,28;CIPOS95=0,0;CIEND95=0,0;MATEID=130016_1;EVENT=130016;SECONDARY;SU=8;PE=0;SR=8;ALG=PROD;AF=0.0001368;NSAMP=4;MSQ=15.52;RECLASSIFIED;AC=4;AN=29246;NFAM=4
chr1	92291749	92291768	chr1	92292189	92292196	130018	617.08	+	-	BND	LOW	130018_1	N	N[chr1:92292195[	130018_2	N	]chr1:92291759]N	SVTYPE=BND;POS=92291759;STRANDS=+-:16;CIPOS=-10,9;CIEND=-5,2;CIPOS95=0,0;CIEND95=0,0;MATEID=130018_2;EVENT=130018;SU=16;PE=8;SR=8;ALG=PROD;AF=0.0003077;NSAMP=9;MSQ=13.34;RECLASSIFIED;AC=9;AN=29246;NFAM=9	SVTYPE=BND;POS=92292195;STRANDS=+-:16;CIPOS=-5,2;CIEND=-10,9;CIPOS95=0,0;CIEND95=0,0;MATEID=130018_1;EVENT=130018;SECONDARY;SU=16;PE=8;SR=8;ALG=PROD;AF=0.0003077;NSAMP=9;MSQ=13.34;RECLASSIFIED;AC=9;AN=29246;NFAM=9
chr1	92302609	92303170	chr1	92305388	92306056	545245	440.87	+	+	BND	LOW	545245_1	N	N]chr1:92305398]	545245_2	N	N]chr1:92302618]	SVTYPE=BND;POS=92302618;STRANDS=++:4;IMPRECISE;CIPOS=-9,552;CIEND=-10,658;CIPOS95=0,144;CIEND95=-2,147;MATEID=545245_2;EVENT=545245;SU=4;PE=4;SR=0;ALG=PROD;AF=0.0007864;NSAMP=23;MSQ=17.44;AC=23;AN=29246;NFAM=23	SVTYPE=BND;POS=92305398;STRANDS=++:4;IMPRECISE;CIPOS=-10,658;CIEND=-9,552;CIPOS95=-2,147;CIEND95=0,144;MATEID=545245_1;EVENT=545245;SECONDARY;SU=4;PE=4;SR=0;ALG=PROD;AF=0.0007864;NSAMP=23;MSQ=17.44;AC=23;AN=29246;NFAM=23
chr1	92308699	92309168	chr6	32579835	32580277	13338	12701.5	-	-	BND	LOW	13338_1	N	[chr6:32580249[N	13338_2	N	[chr1:92309163[N	SVTYPE=BND;POS=92309163;STRANDS=--:26;IMPRECISE;CIPOS=-463,6;CIEND=-413,29;CIPOS95=-102,6;CIEND95=-32,29;MATEID=13338_2;EVENT=13338;SU=26;PE=26;SR=0;ALG=PROD;AF=0.01139;NSAMP=333;MSQ=27.6;AC=333;AN=29246;NFAM=330	SVTYPE=BND;POS=32580249;STRANDS=--:26;IMPRECISE;CIPOS=-413,29;CIEND=-463,6;CIPOS95=-32,29;CIEND95=-102,6;MATEID=13338_1;EVENT=13338;SECONDARY;SU=26;PE=26;SR=0;ALG=PROD;AF=0.01139;NSAMP=333;MSQ=27.6;AC=333;AN=29246;NFAM=330
chr1	92320008	92320012	chr1	92320278	92320282	545246	26.81	+	+	INV	LOW	545246	N	<INV>	.	.	.	SVTYPE=INV;POS=92320010;SVLEN=272;END=92320282;STRANDS=++:4,--:2;IMPRECISE;CIPOS=-2,2;CIEND=-4,0;CIPOS95=-2,2;CIEND95=-4,0;SU=6;PE=4;SR=2;ALG=PROD;AF=3.419e-05;NSAMP=1;MSQ=26.81;AC=1;AN=29246;NFAM=1	.
chr1	92347775	92347786	chr1	92347909	92347926	130021	2415.45	+	-	DEL	PASS	130021	N	<DEL>	.	.	.	SVTYPE=DEL;POS=92347781;SVLEN=-137;END=92347918;STRANDS=+-:45;CIPOS=-6,5;CIEND=-9,8;CIPOS95=0,0;CIEND95=0,0;SU=45;PE=0;SR=45;ALG=PROD;AF=0.0002052;NSAMP=6;MSQ=260.71;AC=6;AN=29246;NFAM=2	.
chr1	92356425	92356455	chr1	92356944	92356952	545247	6.83	+	+	INV	LOW	545247	N	<INV>	.	.	.	SVTYPE=INV;POS=92356446;SVLEN=506;END=92356952;STRANDS=++:1,--:3;IMPRECISE;CIPOS=-21,9;CIEND=-8,0;CIPOS95=-12,1;CIEND95=-8,0;SU=4;PE=4;SR=0;ALG=PROD;AF=3.419e-05;NSAMP=1;MSQ=6.83;AC=1;AN=29246;NFAM=1	.
chr1	92361107	92361124	chr7	120678747	120678764	15083	9034.84	-	+	BND	LOW	15083_1	N	]chr7:120678756]N	15083_2	N	N[chr1:92361117[	SVTYPE=BND;POS=92361117;STRANDS=-+:33;CIPOS=-9,8;CIEND=-9,8;CIPOS95=0,0;CIEND95=0,0;MATEID=15083_2;EVENT=15083;SU=33;PE=0;SR=33;ALG=PROD;AF=0.01176;NSAMP=210;MSQ=32.74;AC=344;AN=29246;NFAM=206	SVTYPE=BND;POS=120678756;STRANDS=-+:33;CIPOS=-9,8;CIEND=-9,8;CIPOS95=0,0;CIEND95=0,0;MATEID=15083_1;EVENT=15083;SECONDARY;SU=33;PE=0;SR=33;ALG=PROD;AF=0.01176;NSAMP=210;MSQ=32.74;AC=344;AN=29246;NFAM=206
chr1	92373741	92373759	chr20	50698785	50698804	8675	7.86	-	+	BND	LOW	8675_1	N	]chr20:50698795]N	8675_2	N	N[chr1:92373752[	SVTYPE=BND;POS=92373752;STRANDS=-+:4;IMPRECISE;CIPOS=-10,8;CIEND=-10,9;CIPOS95=-1,0;CIEND95=-1,1;MATEID=8675_2;EVENT=8675;SU=4;PE=1;SR=3;ALG=PROD;AF=3.419e-05;NSAMP=1;MSQ=6.88;AC=1;AN=29246;NFAM=1	SVTYPE=BND;POS=50698795;STRANDS=-+:4;IMPRECISE;CIPOS=-10,9;CIEND=-10,8;CIPOS95=-1,1;CIEND95=-1,0;MATEID=8675_1;EVENT=8675;SECONDARY;SU=4;PE=1;SR=3;ALG=PROD;AF=3.419e-05;NSAMP=1;MSQ=6.88;AC=1;AN=29246;NFAM=1
chr1	92377482	92377718	chr1	92384305	92384558	130024	221.55	+	-	DEL	PASS	130024	N	<DEL>	.	.	.	SVTYPE=DEL;POS=92377491;SVLEN=-7058;END=92384549;STRANDS=+-:12;IMPRECISE;CIPOS=-9,227;CIEND=-244,9;CIPOS95=0,43;CIEND95=-43,3;SU=12;PE=12;SR=0;ALG=PROD;AF=3.419e-05;NSAMP=1;MSQ=221.55;AC=1;AN=29246;NFAM=1	.
chr1	92379029	92379038	chr1	92379198	92379207	457313	61.29	-	+	DUP	PASS	457313	N	<DUP>	.	.	.	SVTYPE=DUP;POS=92379034;SVLEN=169;END=92379203;STRANDS=-+:7;CIPOS=-5,4;CIEND=-5,4;CIPOS95=0,0;CIEND95=0,0;SU=7;PE=0;SR=7;ALG=PROD;AF=3.419e-05;NSAMP=1;MSQ=57.87;AC=1;AN=29246;NFAM=1	.
chr1	92384914	92384973	chr1	92385062	92385113	130025	3115.85	+	-	BND	LOW	130025_1	N	N[chr1:92385089[	130025_2	N	]chr1:92384944]N	SVTYPE=BND;POS=92384944;STRANDS=+-:11;CIPOS=-30,29;CIEND=-26,25;CIPOS95=0,0;CIEND95=0,0;MATEID=130025_2;EVENT=130025;SU=11;PE=2;SR=9;ALG=PROD;AF=0.00147;NSAMP=43;MSQ=62.28;RECLASSIFIED;AC=43;AN=29246;NFAM=42	SVTYPE=BND;POS=92385089;STRANDS=+-:11;CIPOS=-26,25;CIEND=-30,29;CIPOS95=0,0;CIEND95=0,0;MATEID=130025_1;EVENT=130025;SECONDARY;SU=11;PE=2;SR=9;ALG=PROD;AF=0.00147;NSAMP=43;MSQ=62.28;RECLASSIFIED;AC=43;AN=29246;NFAM=42
chr1	92395989	92396000	chr3	134128612	134128623	10191	1756.2	-	+	BND	LOW	10191_1	N	]chr3:134128618]N	10191_2	N	N[chr1:92395996[	SVTYPE=BND;POS=92395996;STRANDS=-+:118;CIPOS=-6,5;CIEND=-6,5;CIPOS95=0,0;CIEND95=0,0;MATEID=10191_2;EVENT=10191;SU=118;PE=0;SR=118;ALG=PROD;AF=0.001846;NSAMP=54;MSQ=20.88;AC=54;AN=29246;NFAM=54	SVTYPE=BND;POS=134128618;STRANDS=-+:118;CIPOS=-6,5;CIEND=-6,5;CIPOS95=0,0;CIEND95=0,0;MATEID=10191_1;EVENT=10191;SECONDARY;SU=118;PE=0;SR=118;ALG=PROD;AF=0.001846;NSAMP=54;MSQ=20.88;AC=54;AN=29246;NFAM=54
chr1	92401178	92401186	chr1	92401646	92401654	130027	426.27	+	-	BND	LOW	130027_1	N	N[chr1:92401652[	130027_2	N	]chr1:92401182]N	SVTYPE=BND;POS=92401182;STRANDS=+-:15;CIPOS=-4,4;CIEND=-5,3;CIPOS95=0,0;CIEND95=0,0;MATEID=130027_2;EVENT=130027;SU=15;PE=8;SR=7;ALG=PROD;AF=0.0002052;NSAMP=6;MSQ=67.61;RECLASSIFIED;AC=6;AN=29246;NFAM=6	SVTYPE=BND;POS=92401652;STRANDS=+-:15;CIPOS=-5,3;CIEND=-4,4;CIPOS95=0,0;CIEND95=0,0;MATEID=130027_1;EVENT=130027;SECONDARY;SU=15;PE=8;SR=7;ALG=PROD;AF=0.0002052;NSAMP=6;MSQ=67.61;RECLASSIFIED;AC=6;AN=29246;NFAM=6
chr1	92408361	92408378	chr18	79376206	79376223	6032	1294.49	-	+	BND	LOW	6032_1	N	]chr18:79376215]N	6032_2	N	N[chr1:92408371[	SVTYPE=BND;POS=92408371;STRANDS=-+:4;CIPOS=-9,8;CIEND=-9,8;CIPOS95=0,0;CIEND95=0,0;MATEID=6032_2;EVENT=6032;SU=4;PE=0;SR=4;ALG=PROD;AF=0.001402;NSAMP=41;MSQ=16.49;AC=41;AN=29246;NFAM=41	SVTYPE=BND;POS=79376215;STRANDS=-+:4;CIPOS=-9,8;CIEND=-9,8;CIPOS95=0,0;CIEND95=0,0;MATEID=6032_1;EVENT=6032;SECONDARY;SU=4;PE=0;SR=4;ALG=PROD;AF=0.001402;NSAMP=41;MSQ=16.49;AC=41;AN=29246;NFAM=41
chr1	92416162	92416179	chr6	139041505	139041522	14024	12.61	-	+	BND	LOW	14024_1	N	]chr6:139041514]N	14024_2	N	N[chr1:92416172[	SVTYPE=BND;POS=92416172;STRANDS=-+:4;CIPOS=-9,8;CIEND=-9,8;CIPOS95=0,0;CIEND95=0,0;MATEID=14024_2;EVENT=14024;SU=4;PE=0;SR=4;ALG=PROD;AF=3.419e-05;NSAMP=1;MSQ=9.36;AC=1;AN=29246;NFAM=1	SVTYPE=BND;POS=139041514;STRANDS=-+:4;CIPOS=-9,8;CIEND=-9,8;CIPOS95=0,0;CIEND95=0,0;MATEID=14024_1;EVENT=14024;SECONDARY;SU=4;PE=0;SR=4;ALG=PROD;AF=3.419e-05;NSAMP=1;MSQ=9.36;AC=1;AN=29246;NFAM=1
chr1	92427388	92427430	chr1	92435786	92435827	130029	33427.2	+	-	DEL	PASS	130029	N	<DEL>	.	.	.	SVTYPE=DEL;POS=92427409;SVLEN=-8398;END=92435807;STRANDS=+-:1319;CIPOS=-21,21;CIEND=-21,20;CIPOS95=0,0;CIEND95=0,0;SU=1319;PE=675;SR=644;ALG=PROD;AF=0.00253;NSAMP=72;MSQ=452.32;AC=74;AN=29246;NFAM=72	.
chr1	92427871	92427890	chr1	92427946	92427965	130030	279.31	+	-	BND	PASS	130030_1	N	N[chr1:92427957[	130030_2	N	]chr1:92427881]N	SVTYPE=BND;POS=92427881;STRANDS=+-:10;CIPOS=-10,9;CIEND=-10,9;CIPOS95=0,0;CIEND95=0,0;MATEID=130030_2;EVENT=130030;SU=10;PE=0;SR=10;ALG=PROD;AF=3.42e-05;NSAMP=1;MSQ=278.72;RECLASSIFIED;AC=1;AN=29242;NFAM=1	SVTYPE=BND;POS=92427957;STRANDS=+-:10;CIPOS=-10,9;CIEND=-10,9;CIPOS95=0,0;CIEND95=0,0;MATEID=130030_1;EVENT=130030;SECONDARY;SU=10;PE=0;SR=10;ALG=PROD;AF=3.42e-05;NSAMP=1;MSQ=278.72;RECLASSIFIED;AC=1;AN=29242;NFAM=1
chr1	92449680	92449985	chr1	92453283	92453507	457316	172.8	-	+	DUP	PASS	457316	N	<DUP>	.	.	.	SVTYPE=DUP;POS=92449976;SVLEN=3317;END=92453293;STRANDS=-+:15;IMPRECISE;CIPOS=-296,9;CIEND=-10,214;CIPOS95=-35,2;CIEND95=-2,51;SU=15;PE=15;SR=0;ALG=PROD;AF=3.419e-05;NSAMP=1;MSQ=172.39;AC=1;AN=29246;NFAM=1	.
chr1	92453082	92453099	chr1	92453388	92453405	130031	143.8	+	-	BND	LOW	130031_1	N	N[chr1:92453398[	130031_2	N	]chr1:92453091]N	SVTYPE=BND;POS=92453091;STRANDS=+-:4;CIPOS=-9,8;CIEND=-9,8;CIPOS95=0,0;CIEND95=0,0;MATEID=130031_2;EVENT=130031;SU=4;PE=0;SR=4;ALG=PROD;AF=0.0003761;NSAMP=11;MSQ=12.25;RECLASSIFIED;AC=11;AN=29246;NFAM=11	SVTYPE=BND;POS=92453398;STRANDS=+-:4;CIPOS=-9,8;CIEND=-9,8;CIPOS95=0,0;CIEND95=0,0;MATEID=130031_1;EVENT=130031;SECONDARY;SU=4;PE=0;SR=4;ALG=PROD;AF=0.0003761;NSAMP=11;MSQ=12.25;RECLASSIFIED;AC=11;AN=29246;NFAM=11
chr1	92453616	92453633	chr3	88947227	88947245	9927	684.46	-	-	BND	LOW	9927_1	N	[chr3:88947238[N	9927_2	N	[chr1:92453626[N	SVTYPE=BND;POS=92453626;STRANDS=--:22;CIPOS=-9,8;CIEND=-10,8;CIPOS95=0,0;CIEND95=0,0;MATEID=9927_2;EVENT=9927;SU=22;PE=0;SR=22;ALG=PROD;AF=0.001163;NSAMP=34;MSQ=13.77;AC=34;AN=29246;NFAM=34	SVTYPE=BND;POS=88947238;STRANDS=--:22;CIPOS=-10,8;CIEND=-9,8;CIPOS95=0,0;CIEND95=0,0;MATEID=9927_1;EVENT=9927;SECONDARY;SU=22;PE=0;SR=22;ALG=PROD;AF=0.001163;NSAMP=34;MSQ=13.77;AC=34;AN=29246;NFAM=34
chr1	92453651	92454289	chr22	50350826	50351240	9289	56.27	+	-	BND	LOW	9289_1	N	N[chr22:50351232[	9289_2	N	]chr1:92453661]N	SVTYPE=BND;POS=92453661;STRANDS=+-:4;IMPRECISE;CIPOS=-10,628;CIEND=-405,9;CIPOS95=-1,222;CIEND95=-109,2;MATEID=9289_2;EVENT=9289;SU=4;PE=4;SR=0;ALG=PROD;AF=3.419e-05;NSAMP=1;MSQ=9.42;AC=1;AN=29246;NFAM=1	SVTYPE=BND;POS=50351232;STRANDS=+-:4;IMPRECISE;CIPOS=-405,9;CIEND=-10,628;CIPOS95=-109,2;CIEND95=-1,222;MATEID=9289_1;EVENT=9289;SECONDARY;SU=4;PE=4;SR=0;ALG=PROD;AF=3.419e-05;NSAMP=1;MSQ=9.42;AC=1;AN=29246;NFAM=1
chr1	92481850	92481901	chr1	92482224	92482275	130033	329.05	+	-	BND	LOW	130033_1	N	N[chr1:92482251[	130033_2	N	]chr1:92481876]N	SVTYPE=BND;POS=92481876;STRANDS=+-:46;CIPOS=-26,25;CIEND=-26,25;CIPOS95=0,0;CIEND95=0,0;MATEID=130033_2;EVENT=130033;SU=46;PE=0;SR=46;ALG=PROD;AF=0.0002052;NSAMP=6;MSQ=10.91;RECLASSIFIED;AC=6;AN=29246;NFAM=6	SVTYPE=BND;POS=92482251;STRANDS=+-:46;CIPOS=-26,25;CIEND=-26,25;CIPOS95=0,0;CIEND95=0,0;MATEID=130033_1;EVENT=130033;SECONDARY;SU=46;PE=0;SR=46;ALG=PROD;AF=0.0002052;NSAMP=6;MSQ=10.91;RECLASSIFIED;AC=6;AN=29246;NFAM=6
chr1	92481950	92481967	chr5	159939332	159939349	12877	2964.34	-	+	BND	LOW	12877_1	N	]chr5:159939341]N	12877_2	N	N[chr1:92481960[	SVTYPE=BND;POS=92481960;STRANDS=-+:4;CIPOS=-9,8;CIEND=-9,8;CIPOS95=0,0;CIEND95=0,0;MATEID=12877_2;EVENT=12877;SU=4;PE=0;SR=4;ALG=PROD;AF=0.003864;NSAMP=113;MSQ=14.25;AC=113;AN=29246;NFAM=113	SVTYPE=BND;POS=159939341;STRANDS=-+:4;CIPOS=-9,8;CIEND=-9,8;CIPOS95=0,0;CIEND95=0,0;MATEID=12877_1;EVENT=12877;SECONDARY;SU=4;PE=0;SR=4;ALG=PROD;AF=0.003864;NSAMP=113;MSQ=14.25;AC=113;AN=29246;NFAM=113
chr1	92485481	92485497	chr1	92485724	92485741	130034	33.43	+	-	BND	LOW	130034_1	N	N[chr1:92485734[	130034_2	N	]chr1:92485490]N	SVTYPE=BND;POS=92485490;STRANDS=+-:4;IMPRECISE;CIPOS=-9,7;CIEND=-9,8;CIPOS95=-1,1;CIEND95=0,0;MATEID=130034_2;EVENT=130034;SU=4;PE=0;SR=4;ALG=PROD;AF=3.419e-05;NSAMP=1;MSQ=17.85;RECLASSIFIED;AC=1;AN=29246;NFAM=1	SVTYPE=BND;POS=92485734;STRANDS=+-:4;IMPRECISE;CIPOS=-9,8;CIEND=-9,7;CIPOS95=0,0;CIEND95=-1,1;MATEID=130034_1;EVENT=130034;SECONDARY;SU=4;PE=0;SR=4;ALG=PROD;AF=3.419e-05;NSAMP=1;MSQ=17.85;RECLASSIFIED;AC=1;AN=29246;NFAM=1
chr1	92494948	92494951	chr1	92495262	92495264	130035	21005.6	+	-	BND	PASS	130035_1	N	N[chr1:92495264[	130035_2	N	]chr1:92494950]N	SVTYPE=BND;POS=92494950;STRANDS=+-:551;CIPOS=-2,1;CIEND=-1,1;CIPOS95=0,0;CIEND95=0,0;MATEID=130035_2;EVENT=130035;SU=551;PE=72;SR=479;ALG=PROD;AF=0.001539;NSAMP=45;MSQ=379.15;RECLASSIFIED;AC=45;AN=29246;NFAM=45	SVTYPE=BND;POS=92495264;STRANDS=+-:551;CIPOS=-1,1;CIEND=-2,1;CIPOS95=0,0;CIEND95=0,0;MATEID=130035_1;EVENT=130035;SECONDARY;SU=551;PE=72;SR=479;ALG=PROD;AF=0.001539;NSAMP=45;MSQ=379.15;RECLASSIFIED;AC=45;AN=29246;NFAM=45
chr1	92507958	92507963	chr1	92509582	92509600	130036	452.37	+	-	DEL	PASS	130036	N	<DEL>	.	.	.	SVTYPE=DEL;POS=92507961;SVLEN=-1631;END=92509592;STRANDS=+-:24;CIPOS=-3,2;CIEND=-10,8;CIPOS95=0,0;CIEND95=0,0;SU=24;PE=13;SR=11;ALG=PROD;AF=3.419e-05;NSAMP=1;MSQ=452.37;AC=1;AN=29246;NFAM=1	.
chr1	92508163	92508218	chr1	92508530	92508875	545249	6.88	+	+	BND	LOW	545249_1	N	N]chr1:92508540]	545249_2	N	N]chr1:92508173]	SVTYPE=BND;POS=92508173;STRANDS=++:4;IMPRECISE;CIPOS=-10,45;CIEND=-10,335;CIPOS95=0,44;CIEND95=-3,65;MATEID=545249_2;EVENT=545249;SU=4;PE=4;SR=0;ALG=PROD;AF=3.419e-05;NSAMP=1;MSQ=4.64;AC=1;AN=29246;NFAM=1	SVTYPE=BND;POS=92508540;STRANDS=++:4;IMPRECISE;CIPOS=-10,335;CIEND=-10,45;CIPOS95=-3,65;CIEND95=0,44;MATEID=545249_1;EVENT=545249;SECONDARY;SU=4;PE=4;SR=0;ALG=PROD;AF=3.419e-05;NSAMP=1;MSQ=4.64;AC=1;AN=29246;NFAM=1
chr1	92508174	92508190	chr1	92508342	92508357	545248	44.11	+	+	BND	LOW	545248_1	N	N]chr1:92508348]	545248_2	N	N]chr1:92508181]	SVTYPE=BND;POS=92508181;STRANDS=++:7;IMPRECISE;CIPOS=-7,9;CIEND=-6,9;CIPOS95=-1,1;CIEND95=0,1;MATEID=545248_2;EVENT=545248;SU=7;PE=4;SR=3;ALG=PROD;AF=3.419e-05;NSAMP=1;MSQ=38.82;AC=1;AN=29246;NFAM=1	SVTYPE=BND;POS=92508348;STRANDS=++:7;IMPRECISE;CIPOS=-6,9;CIEND=-7,9;CIPOS95=0,1;CIEND95=-1,1;MATEID=545248_1;EVENT=545248;SECONDARY;SU=7;PE=4;SR=3;ALG=PROD;AF=3.419e-05;NSAMP=1;MSQ=38.82;AC=1;AN=29246;NFAM=1
chr1	92513031	92513610	chr1	92514219	92514796	545250	4.6	+	+	INV	LOW	545250	N	<INV>	.	.	.	SVTYPE=INV;POS=92513041;SVLEN=1188;END=92514229;STRANDS=++:3,--:1;IMPRECISE;CIPOS=-10,569;CIEND=-10,567;CIPOS95=-1,229;CIEND95=-1,229;SU=4;PE=4;SR=0;ALG=PROD;AF=3.419e-05;NSAMP=1;MSQ=4.6;AC=1;AN=29246;NFAM=1	.
chr1	92513509	92513526	chr16	11311729	11311746	4459	188445.0	-	+	BND	LOW	4459_1	N	]chr16:11311738]N	4459_2	N	N[chr1:92513519[	SVTYPE=BND;POS=92513519;STRANDS=-+:4;CIPOS=-9,8;CIEND=-9,8;CIPOS95=0,0;CIEND95=0,0;MATEID=4459_2;EVENT=4459;SU=4;PE=0;SR=4;ALG=PROD;AF=0.1427;NSAMP=4116;MSQ=28.15;AC=4173;AN=29246;NFAM=3924	SVTYPE=BND;POS=11311738;STRANDS=-+:4;CIPOS=-9,8;CIEND=-9,8;CIPOS95=0,0;CIEND95=0,0;MATEID=4459_1;EVENT=4459;SECONDARY;SU=4;PE=0;SR=4;ALG=PROD;AF=0.1427;NSAMP=4116;MSQ=28.15;AC=4173;AN=29246;NFAM=3924
chr1	92513544	92513601	chr4	114532963	114533020	11258	222374.0	+	+	BND	LOW	11258_1	N	N]chr4:114532992]	11258_2	N	N]chr1:92513573]	SVTYPE=BND;POS=92513573;STRANDS=++:8;CIPOS=-29,28;CIEND=-29,28;CIPOS95=0,0;CIEND95=0,0;MATEID=11258_2;EVENT=11258;SU=8;PE=0;SR=8;ALG=PROD;AF=0.09075;NSAMP=2634;MSQ=51.57;AC=2654;AN=29246;NFAM=2498	SVTYPE=BND;POS=114532992;STRANDS=++:8;CIPOS=-29,28;CIEND=-29,28;CIPOS95=0,0;CIEND95=0,0;MATEID=11258_1;EVENT=11258;SECONDARY;SU=8;PE=0;SR=8;ALG=PROD;AF=0.09075;NSAMP=2634;MSQ=51.57;AC=2654;AN=29246;NFAM=2498
chr1	92513549	92513563	chr8	20953786	20953803	15547	84183.5	+	+	BND	LOW	15547_1	N	N]chr8:20953795]	15547_2	N	N]chr1:92513557]	SVTYPE=BND;POS=92513557;STRANDS=++:51;CIPOS=-8,6;CIEND=-9,8;CIPOS95=0,0;CIEND95=0,0;MATEID=15547_2;EVENT=15547;SU=51;PE=0;SR=51;ALG=PROD;AF=0.06189;NSAMP=1807;MSQ=27.71;AC=1810;AN=29246;NFAM=1749	SVTYPE=BND;POS=20953795;STRANDS=++:51;CIPOS=-9,8;CIEND=-8,6;CIPOS95=0,0;CIEND95=0,0;MATEID=15547_1;EVENT=15547;SECONDARY;SU=51;PE=0;SR=51;ALG=PROD;AF=0.06189;NSAMP=1807;MSQ=27.71;AC=1810;AN=29246;NFAM=1749
chr1	92519662	92519667	chr1	92520580	92520587	130037	458.53	+	-	DEL	PASS	130037	N	<DEL>	.	.	.	SVTYPE=DEL;POS=92519662;SVLEN=-925;END=92520587;STRANDS=+-:26;IMPRECISE;CIPOS=0,5;CIEND=-7,0;CIPOS95=0,0;CIEND95=-7,0;SU=26;PE=18;SR=8;ALG=PROD;AF=3.419e-05;NSAMP=1;MSQ=458.51;AC=1;AN=29246;NFAM=1	.
chr1	92520843	92520861	chr14	57697708	57697722	3473	81.97	-	+	BND	LOW	3473_1	N	]chr14:57697713]N	3473_2	N	N[chr1:92520854[	SVTYPE=BND;POS=92520854;STRANDS=-+:4;IMPRECISE;CIPOS=-10,8;CIEND=-5,9;CIPOS95=-1,0;CIEND95=0,1;MATEID=3473_2;EVENT=3473;SU=4;PE=0;SR=4;ALG=PROD;AF=0.0001026;NSAMP=3;MSQ=25.06;AC=3;AN=29246;NFAM=3	SVTYPE=BND;POS=57697713;STRANDS=-+:4;IMPRECISE;CIPOS=-5,9;CIEND=-10,8;CIPOS95=0,1;CIEND95=-1,0;MATEID=3473_1;EVENT=3473;SECONDARY;SU=4;PE=0;SR=4;ALG=PROD;AF=0.0001026;NSAMP=3;MSQ=25.06;AC=3;AN=29246;NFAM=3
chr1	92528585	92528597	chr1	92528861	92528880	130038	268.67	+	-	BND	LOW	130038_1	N	N[chr1:92528872[	130038_2	N	]chr1:92528592]N	SVTYPE=BND;POS=92528592;STRANDS=+-:7;CIPOS=-7,5;CIEND=-10,9;CIPOS95=0,0;CIEND95=0,0;MATEID=130038_2;EVENT=130038;SU=7;PE=1;SR=6;ALG=PROD;AF=0.0001368;NSAMP=4;MSQ=62.25;RECLASSIFIED;AC=4;AN=29246;NFAM=4	SVTYPE=BND;POS=92528872;STRANDS=+-:7;CIPOS=-10,9;CIEND=-7,5;CIPOS95=0,0;CIEND95=0,0;MATEID=130038_1;EVENT=130038;SECONDARY;SU=7;PE=1;SR=6;ALG=PROD;AF=0.0001368;NSAMP=4;MSQ=62.25;RECLASSIFIED;AC=4;AN=29246;NFAM=4
chr1	92547840	92548323	chr1	92632344	92632786	545251	227.72	+	+	BND	LOW	545251_1	N	N]chr1:92632354]	545251_2	N	N]chr1:92547850]	SVTYPE=BND;POS=92547850;STRANDS=++:8;IMPRECISE;CIPOS=-10,473;CIEND=-10,432;CIPOS95=-2,87;CIEND95=-2,67;MATEID=545251_2;EVENT=545251;SU=8;PE=8;SR=0;ALG=PROD;AF=3.419e-05;NSAMP=1;MSQ=227.69;AC=1;AN=29246;NFAM=1	SVTYPE=BND;POS=92632354;STRANDS=++:8;IMPRECISE;CIPOS=-10,432;CIEND=-10,473;CIPOS95=-2,67;CIEND95=-2,87;MATEID=545251_1;EVENT=545251;SECONDARY;SU=8;PE=8;SR=0;ALG=PROD;AF=3.419e-05;NSAMP=1;MSQ=227.69;AC=1;AN=29246;NFAM=1
chr1	92548545	92549002	chr1	92557691	92558218	130039	44.9	+	-	DEL	PASS	130039	N	<DEL>	.	.	.	SVTYPE=DEL;POS=92548555;SVLEN=-9654;END=92558209;STRANDS=+-:4;IMPRECISE;CIPOS=-10,447;CIEND=-518,9;CIPOS95=0,150;CIEND95=-167,0;SU=4;PE=4;SR=0;ALG=PROD;AF=3.419e-05;NSAMP=1;MSQ=44.9;AC=1;AN=29246;NFAM=1	.
chr1	92550772	92550789	chr1	172227262	172227279	545252	1269.97	-	-	BND	LOW	545252_1	N	[chr1:172227272[N	545252_2	N	[chr1:92550782[N	SVTYPE=BND;POS=92550782;STRANDS=--:4;CIPOS=-9,8;CIEND=-9,8;CIPOS95=0,0;CIEND95=0,0;MATEID=545252_2;EVENT=545252;SU=4;PE=0;SR=4;ALG=PROD;AF=0.002257;NSAMP=66;MSQ=12.61;AC=66;AN=29246;NFAM=66	SVTYPE=BND;POS=172227272;STRANDS=--:4;CIPOS=-9,8;CIEND=-9,8;CIPOS95=0,0;CIEND95=0,0;MATEID=545252_1;EVENT=545252;SECONDARY;SU=4;PE=0;SR=4;ALG=PROD;AF=0.002257;NSAMP=66;MSQ=12.61;AC=66;AN=29246;NFAM=66
chr1	92553434	92553491	chr1	92553688	92553745	130040	33.86	+	-	BND	LOW	130040_1	N	N[chr1:92553718[	130040_2	N	]chr1:92553463]N	SVTYPE=BND;POS=92553463;STRANDS=+-:8;CIPOS=-29,28;CIEND=-29,28;CIPOS95=0,0;CIEND95=0,0;MATEID=130040_2;EVENT=130040;SU=8;PE=0;SR=8;ALG=PROD;AF=6.839e-05;NSAMP=2;MSQ=12.05;RECLASSIFIED;AC=2;AN=29246;NFAM=2	SVTYPE=BND;POS=92553718;STRANDS=+-:8;CIPOS=-29,28;CIEND=-29,28;CIPOS95=0,0;CIEND95=0,0;MATEID=130040_1;EVENT=130040;SECONDARY;SU=8;PE=0;SR=8;ALG=PROD;AF=6.839e-05;NSAMP=2;MSQ=12.05;RECLASSIFIED;AC=2;AN=29246;NFAM=2
chr1	92558204	92558213	chr1	92562091	92562100	545253	164.63	-	-	BND	LOW	545253_1	N	[chr1:92562097[N	545253_2	N	[chr1:92558210[N	SVTYPE=BND;POS=92558210;STRANDS=--:7;CIPOS=-5,4;CIEND=-5,4;CIPOS95=0,0;CIEND95=0,0;MATEID=545253_2;EVENT=545253;SU=7;PE=0;SR=7;ALG=PROD;AF=6.839e-05;NSAMP=2;MSQ=82.31;AC=2;AN=29246;NFAM=2	SVTYPE=BND;POS=92562097;STRANDS=--:7;CIPOS=-5,4;CIEND=-5,4;CIPOS95=0,0;CIEND95=0,0;MATEID=545253_1;EVENT=545253;SECONDARY;SU=7;PE=0;SR=7;ALG=PROD;AF=6.839e-05;NSAMP=2;MSQ=82.31;AC=2;AN=29246;NFAM=2
chr1	92558304	92558323	chr1	92565791	92565794	130041	527.26	+	-	DEL	PASS	130041	N	<DEL>	.	.	.	SVTYPE=DEL;POS=92558314;SVLEN=-7479;END=92565793;STRANDS=+-:21;CIPOS=-10,9;CIEND=-2,1;CIPOS95=0,0;CIEND95=0,0;SU=21;PE=7;SR=14;ALG=PROD;AF=6.839e-05;NSAMP=2;MSQ=263.63;AC=2;AN=29246;NFAM=2	.
chr1	92572516	92572555	chr1	92576160	92576167	130042	2963.77	+	-	DEL	PASS	130042	N	<DEL>	.	.	.	SVTYPE=DEL;POS=92572526;SVLEN=-3638;END=92576164;STRANDS=+-:133;CIPOS=-10,29;CIEND=-4,3;CIPOS95=0,0;CIEND95=0,0;SU=133;PE=76;SR=57;ALG=PROD;AF=0.0001368;NSAMP=4;MSQ=738.04;AC=4;AN=29246;NFAM=3	.
chr1	92586954	92587005	chr6	56896182	56896233	13547	730.55	-	+	BND	LOW	13547_1	N	]chr6:56896208]N	13547_2	N	N[chr1:92586981[	SVTYPE=BND;POS=92586981;STRANDS=-+:51;CIPOS=-26,25;CIEND=-26,25;CIPOS95=0,0;CIEND95=0,0;MATEID=13547_2;EVENT=13547;SU=51;PE=15;SR=36;ALG=PROD;AF=6.839e-05;NSAMP=2;MSQ=125.58;AC=2;AN=29246;NFAM=2	SVTYPE=BND;POS=56896208;STRANDS=-+:51;CIPOS=-26,25;CIEND=-26,25;CIPOS95=0,0;CIEND95=0,0;MATEID=13547_1;EVENT=13547;SECONDARY;SU=51;PE=15;SR=36;ALG=PROD;AF=6.839e-05;NSAMP=2;MSQ=125.58;AC=2;AN=29246;NFAM=2
chr1	92590220	92590327	chr1	92634368	92634571	545254	7954.74	-	-	BND	LOW	545254_1	N	[chr1:92634562[N	545254_2	N	[chr1:92590319[N	SVTYPE=BND;POS=92590319;STRANDS=--:745;IMPRECISE;CIPOS=-98,9;CIEND=-193,10;CIPOS95=-1,1;CIEND95=-3,3;MATEID=545254_2;EVENT=545254;SU=745;PE=745;SR=0;ALG=PROD;AF=0.003043;NSAMP=89;MSQ=74.16;AC=89;AN=29246;NFAM=86	SVTYPE=BND;POS=92634562;STRANDS=--:745;IMPRECISE;CIPOS=-193,10;CIEND=-98,9;CIPOS95=-3,3;CIEND95=-1,1;MATEID=545254_1;EVENT=545254;SECONDARY;SU=745;PE=745;SR=0;ALG=PROD;AF=0.003043;NSAMP=89;MSQ=74.16;AC=89;AN=29246;NFAM=86
chr1	92590223	92590399	chr1	92634804	92635015	545255	6129.49	+	+	BND	LOW	545255_1	N	N]chr1:92634840]	545255_2	N	N]chr1:92590233]	SVTYPE=BND;POS=92590233;STRANDS=++:631;IMPRECISE;CIPOS=-10,166;CIEND=-36,175;CIPOS95=-3,3;CIEND95=-6,6;MATEID=545255_2;EVENT=545255;SU=631;PE=631;SR=0;ALG=PROD;AF=0.003009;NSAMP=88;MSQ=61.67;AC=88;AN=29246;NFAM=88	SVTYPE=BND;POS=92634840;STRANDS=++:631;IMPRECISE;CIPOS=-36,175;CIEND=-10,166;CIPOS95=-6,6;CIEND95=-3,3;MATEID=545255_1;EVENT=545255;SECONDARY;SU=631;PE=631;SR=0;ALG=PROD;AF=0.003009;NSAMP=88;MSQ=61.67;AC=88;AN=29246;NFAM=88
chr1	92593334	92593707	chr1	92631989	92632335	545256	98.81	+	+	BND	LOW	545256_1	N	N]chr1:92631999]	545256_2	N	N]chr1:92593344]	SVTYPE=BND;POS=92593344;STRANDS=++:6;IMPRECISE;CIPOS=-10,363;CIEND=-10,336;CIPOS95=-2,94;CIEND95=-2,82;MATEID=545256_2;EVENT=545256;SU=6;PE=6;SR=0;ALG=PROD;AF=3.419e-05;NSAMP=1;MSQ=98.81;AC=1;AN=29246;NFAM=1	SVTYPE=BND;POS=92631999;STRANDS=++:6;IMPRECISE;CIPOS=-10,336;CIEND=-10,363;CIPOS95=-2,82;CIEND95=-2,94;MATEID=545256_1;EVENT=545256;SECONDARY;SU=6;PE=6;SR=0;ALG=PROD;AF=3.419e-05;NSAMP=1;MSQ=98.81;AC=1;AN=29246;NFAM=1
chr1	92594975	92595503	chr1	106997094	106997448	545257	30.98	+	+	BND	LOW	545257_1	N	N]chr1:106997104]	545257_2	N	N]chr1:92594985]	SVTYPE=BND;POS=92594985;STRANDS=++:4;IMPRECISE;CIPOS=-10,518;CIEND=-10,344;CIPOS95=-1,168;CIEND95=-2,104;MATEID=545257_2;EVENT=545257;SU=4;PE=4;SR=0;ALG=PROD;AF=6.839e-05;NSAMP=2;MSQ=8.09;AC=2;AN=29246;NFAM=2	SVTYPE=BND;POS=106997104;STRANDS=++:4;IMPRECISE;CIPOS=-10,344;CIEND=-10,518;CIPOS95=-2,104;CIEND95=-1,168;MATEID=545257_1;EVENT=545257;SECONDARY;SU=4;PE=4;SR=0;ALG=PROD;AF=6.839e-05;NSAMP=2;MSQ=8.09;AC=2;AN=29246;NFAM=2
chr1	92606856	92606915	chr2	231914774	231914833	8201	183.83	-	+	BND	LOW	8201_1	N	]chr2:231914804]N	8201_2	N	N[chr1:92606887[	SVTYPE=BND;POS=92606887;STRANDS=-+:5;CIPOS=-30,29;CIEND=-30,29;CIPOS95=0,0;CIEND95=0,0;MATEID=8201_2;EVENT=8201;SU=5;PE=0;SR=5;ALG=PROD;AF=0.0001026;NSAMP=3;MSQ=24.26;AC=3;AN=29246;NFAM=3	SVTYPE=BND;POS=231914804;STRANDS=-+:5;CIPOS=-30,29;CIEND=-30,29;CIPOS95=0,0;CIEND95=0,0;MATEID=8201_1;EVENT=8201;SECONDARY;SU=5;PE=0;SR=5;ALG=PROD;AF=0.0001026;NSAMP=3;MSQ=24.26;AC=3;AN=29246;NFAM=3
chr1	92606857	92606914	chr3	11475879	11475936	9373	261.31	-	+	BND	LOW	9373_1	N	]chr3:11475908]N	9373_2	N	N[chr1:92606887[	SVTYPE=BND;POS=92606887;STRANDS=-+:9;CIPOS=-29,28;CIEND=-29,28;CIPOS95=0,0;CIEND95=0,0;MATEID=9373_2;EVENT=9373;SU=9;PE=0;SR=9;ALG=PROD;AF=0.0002393;NSAMP=7;MSQ=23.45;AC=7;AN=29246;NFAM=7	SVTYPE=BND;POS=11475908;STRANDS=-+:9;CIPOS=-29,28;CIEND=-29,28;CIPOS95=0,0;CIEND95=0,0;MATEID=9373_1;EVENT=9373;SECONDARY;SU=9;PE=0;SR=9;ALG=PROD;AF=0.0002393;NSAMP=7;MSQ=23.45;AC=7;AN=29246;NFAM=7
chr1	92606857	92606914	chr11	87159589	87159646	1404	560.15	-	+	BND	LOW	1404_1	N	]chr11:87159618]N	1404_2	N	N[chr1:92606887[	SVTYPE=BND;POS=92606887;STRANDS=-+:9;CIPOS=-29,28;CIEND=-29,28;CIPOS95=0,0;CIEND95=0,0;MATEID=1404_2;EVENT=1404;SU=9;PE=0;SR=9;ALG=PROD;AF=0.0002052;NSAMP=6;MSQ=52.41;AC=6;AN=29246;NFAM=6	SVTYPE=BND;POS=87159618;STRANDS=-+:9;CIPOS=-29,28;CIEND=-29,28;CIPOS95=0,0;CIEND95=0,0;MATEID=1404_1;EVENT=1404;SECONDARY;SU=9;PE=0;SR=9;ALG=PROD;AF=0.0002052;NSAMP=6;MSQ=52.41;AC=6;AN=29246;NFAM=6
chr1	92606876	92606893	chr1	241106774	241106791	457317	825.47	-	+	BND	LOW	457317_1	N	]chr1:241106783]N	457317_2	N	N[chr1:92606886[	SVTYPE=BND;POS=92606886;STRANDS=-+:4;CIPOS=-9,8;CIEND=-9,8;CIPOS95=0,0;CIEND95=0,0;MATEID=457317_2;EVENT=457317;SU=4;PE=0;SR=4;ALG=PROD;AF=0.001983;NSAMP=58;MSQ=10.61;RECLASSIFIED;AC=58;AN=29246;NFAM=58	SVTYPE=BND;POS=241106783;STRANDS=-+:4;CIPOS=-9,8;CIEND=-9,8;CIPOS95=0,0;CIEND95=0,0;MATEID=457317_1;EVENT=457317;SECONDARY;SU=4;PE=0;SR=4;ALG=PROD;AF=0.001983;NSAMP=58;MSQ=10.61;RECLASSIFIED;AC=58;AN=29246;NFAM=58
chr1	92606877	92606894	chr9	129684524	129684541	17022	12.38	-	+	BND	LOW	17022_1	N	]chr9:129684533]N	17022_2	N	N[chr1:92606887[	SVTYPE=BND;POS=92606887;STRANDS=-+:4;CIPOS=-9,8;CIEND=-9,8;CIPOS95=0,0;CIEND95=0,0;MATEID=17022_2;EVENT=17022;SU=4;PE=0;SR=4;ALG=PROD;AF=3.419e-05;NSAMP=1;MSQ=12.05;AC=1;AN=29246;NFAM=1	SVTYPE=BND;POS=129684533;STRANDS=-+:4;CIPOS=-9,8;CIEND=-9,8;CIPOS95=0,0;CIEND95=0,0;MATEID=17022_1;EVENT=17022;SECONDARY;SU=4;PE=0;SR=4;ALG=PROD;AF=3.419e-05;NSAMP=1;MSQ=12.05;AC=1;AN=29246;NFAM=1
chr1	92606877	92606894	chr10	1755669	1755686	211	133.26	-	+	BND	LOW	211_1	N	]chr10:1755678]N	211_2	N	N[chr1:92606887[	SVTYPE=BND;POS=92606887;STRANDS=-+:4;CIPOS=-9,8;CIEND=-9,8;CIPOS95=0,0;CIEND95=0,0;MATEID=211_2;EVENT=211;SU=4;PE=0;SR=4;ALG=PROD;AF=6.839e-05;NSAMP=2;MSQ=12.38;AC=2;AN=29246;NFAM=2	SVTYPE=BND;POS=1755678;STRANDS=-+:4;CIPOS=-9,8;CIEND=-9,8;CIPOS95=0,0;CIEND95=0,0;MATEID=211_1;EVENT=211;SECONDARY;SU=4;PE=0;SR=4;ALG=PROD;AF=6.839e-05;NSAMP=2;MSQ=12.38;AC=2;AN=29246;NFAM=2
chr1	92606912	92606929	chr15	54569563	54569580	4040	6.83	+	+	BND	LOW	4040_1	N	N]chr15:54569572]	4040_2	N	N]chr1:92606922]	SVTYPE=BND;POS=92606922;STRANDS=++:4;IMPRECISE;CIPOS=-10,7;CIEND=-9,8;CIPOS95=-2,0;CIEND95=0,0;MATEID=4040_2;EVENT=4040;SU=4;PE=0;SR=4;ALG=PROD;AF=3.419e-05;NSAMP=1;MSQ=6.83;AC=1;AN=29246;NFAM=1	SVTYPE=BND;POS=54569572;STRANDS=++:4;IMPRECISE;CIPOS=-9,8;CIEND=-10,7;CIPOS95=0,0;CIEND95=-2,0;MATEID=4040_1;EVENT=4040;SECONDARY;SU=4;PE=0;SR=4;ALG=PROD;AF=3.419e-05;NSAMP=1;MSQ=6.83;AC=1;AN=29246;NFAM=1
chr1	92606922	92606941	chr16	78417042	78417061	4909	24364.7	+	+	BND	LOW	4909_1	N	N]chr16:78417052]	4909_2	N	N]chr1:92606932]	SVTYPE=BND;POS=92606932;STRANDS=++:23;CIPOS=-10,9;CIEND=-10,9;CIPOS95=0,0;CIEND95=0,0;MATEID=4909_2;EVENT=4909;SU=23;PE=0;SR=23;ALG=PROD;AF=0.02069;NSAMP=604;MSQ=31.4;AC=605;AN=29246;NFAM=594	SVTYPE=BND;POS=78417052;STRANDS=++:23;CIPOS=-10,9;CIEND=-10,9;CIPOS95=0,0;CIEND95=0,0;MATEID=4909_1;EVENT=4909;SECONDARY;SU=23;PE=0;SR=23;ALG=PROD;AF=0.02069;NSAMP=604;MSQ=31.4;AC=605;AN=29246;NFAM=594
chr1	92613153	92613195	chr1	92613790	92613839	545258	718.43	-	-	BND	LOW	545258_1	N	[chr1:92613816[N	545258_2	N	[chr1:92613176[N	SVTYPE=BND;POS=92613176;STRANDS=--:43;CIPOS=-22,20;CIEND=-25,24;CIPOS95=0,0;CIEND95=0,0;MATEID=545258_2;EVENT=545258;SU=43;PE=18;SR=25;ALG=PROD;AF=0.0001026;NSAMP=3;MSQ=239.48;AC=3;AN=29246;NFAM=3	SVTYPE=BND;POS=92613816;STRANDS=--:43;CIPOS=-25,24;CIEND=-22,20;CIPOS95=0,0;CIEND95=0,0;MATEID=545258_1;EVENT=545258;SECONDARY;SU=43;PE=18;SR=25;ALG=PROD;AF=0.0001026;NSAMP=3;MSQ=239.48;AC=3;AN=29246;NFAM=3
chr1	92613226	92613278	chr1	92613784	92613835	545259	298.55	+	+	BND	LOW	545259_1	N	N]chr1:92613811]	545259_2	N	N]chr1:92613252]	SVTYPE=BND;POS=92613252;STRANDS=++:29;CIPOS=-26,26;CIEND=-27,24;CIPOS95=0,0;CIEND95=0,0;MATEID=545259_2;EVENT=545259;SU=29;PE=11;SR=18;ALG=PROD;AF=0.0001026;NSAMP=3;MSQ=99.52;AC=3;AN=29246;NFAM=3	SVTYPE=BND;POS=92613811;STRANDS=++:29;CIPOS=-27,24;CIEND=-26,26;CIPOS95=0,0;CIEND95=0,0;MATEID=545259_1;EVENT=545259;SECONDARY;SU=29;PE=11;SR=18;ALG=PROD;AF=0.0001026;NSAMP=3;MSQ=99.52;AC=3;AN=29246;NFAM=3
chr1	92627093	92627112	chr1	92635247	92635265	130044	224.74	+	-	DEL	PASS	130044	N	<DEL>	.	.	.	SVTYPE=DEL;POS=92627103;SVLEN=-8154;END=92635257;STRANDS=+-:6;IMPRECISE;CIPOS=-10,9;CIEND=-10,8;CIPOS95=-1,3;CIEND95=-3,1;SU=6;PE=5;SR=1;ALG=PROD;AF=3.419e-05;NSAMP=1;MSQ=224.74;AC=1;AN=29246;NFAM=1	.
chr1	92632552	92632856	chr1	92634294	92634707	130045	736.85	+	-	DEL	PASS	130045	N	<DEL>	.	.	.	SVTYPE=DEL;POS=92632583;SVLEN=-2115;END=92634698;STRANDS=+-:32;IMPRECISE;CIPOS=-31,273;CIEND=-404,9;CIPOS95=-31,40;CIEND95=-80,9;SU=32;PE=32;SR=0;ALG=PROD;AF=0.0001368;NSAMP=4;MSQ=100.85;AC=4;AN=29246;NFAM=4	.
chr1	92633983	92634023	chr1	92635758	92635817	130046	2625.42	+	-	DEL	PASS	130046	N	<DEL>	.	.	.	SVTYPE=DEL;POS=92633994;SVLEN=-1794;END=92635788;STRANDS=+-:86;CIPOS=-11,29;CIEND=-30,29;CIPOS95=0,0;CIEND95=0,0;SU=86;PE=76;SR=10;ALG=PROD;AF=0.0001368;NSAMP=4;MSQ=656.36;AC=4;AN=29246;NFAM=3	.
chr1	92670157	92670163	chr1	92670487	92670500	457318	187.56	-	+	DUP	PASS	457318	N	<DUP>	.	.	.	SVTYPE=DUP;POS=92670161;SVLEN=336;END=92670497;STRANDS=-+:13;CIPOS=-4,2;CIEND=-10,3;CIPOS95=0,0;CIEND95=0,0;SU=13;PE=4;SR=9;ALG=PROD;AF=3.419e-05;NSAMP=1;MSQ=170.2;AC=1;AN=29246;NFAM=1	.
chr1	92687351	92687353	chr1	92688644	92688647	130049	27315.8	+	-	BND	PASS	130049_1	N	N[chr1:92688647[	130049_2	N	]chr1:92687352]N	SVTYPE=BND;POS=92687352;STRANDS=+-:956;CIPOS=-1,1;CIEND=-2,1;CIPOS95=0,0;CIEND95=0,0;MATEID=130049_2;EVENT=130049;SU=956;PE=592;SR=364;ALG=PROD;AF=0.001026;NSAMP=30;MSQ=566.61;RECLASSIFIED;AC=30;AN=29246;NFAM=28	SVTYPE=BND;POS=92688647;STRANDS=+-:956;CIPOS=-2,1;CIEND=-1,1;CIPOS95=0,0;CIEND95=0,0;MATEID=130049_1;EVENT=130049;SECONDARY;SU=956;PE=592;SR=364;ALG=PROD;AF=0.001026;NSAMP=30;MSQ=566.61;RECLASSIFIED;AC=30;AN=29246;NFAM=28
chr1	92696159	92696176	chr20	21081766	21081783	8433	9.36	+	+	BND	LOW	8433_1	N	N]chr20:21081775]	8433_2	N	N]chr1:92696168]	SVTYPE=BND;POS=92696168;STRANDS=++:4;CIPOS=-9,8;CIEND=-9,8;CIPOS95=0,0;CIEND95=0,0;MATEID=8433_2;EVENT=8433;SU=4;PE=0;SR=4;ALG=PROD;AF=3.419e-05;NSAMP=1;MSQ=9.36;AC=1;AN=29246;NFAM=1	SVTYPE=BND;POS=21081775;STRANDS=++:4;CIPOS=-9,8;CIEND=-9,8;CIPOS95=0,0;CIEND95=0,0;MATEID=8433_1;EVENT=8433;SECONDARY;SU=4;PE=0;SR=4;ALG=PROD;AF=3.419e-05;NSAMP=1;MSQ=9.36;AC=1;AN=29246;NFAM=1
chr1	92701932	92701991	chr6	4050296	4050354	13046	3.17742e+06	-	+	BND	LOW	13046_1	N	]chr6:4050325]N	13046_2	N	N[chr1:92701963[	SVTYPE=BND;POS=92701963;STRANDS=-+:8;CIPOS=-30,29;CIEND=-29,29;CIPOS95=0,0;CIEND95=0,0;MATEID=13046_2;EVENT=13046;SU=8;PE=4;SR=4;ALG=PROD;AF=0.8354;NSAMP=14002;MSQ=137.92;AC=24431;AN=29246;NFAM=12940	SVTYPE=BND;POS=4050325;STRANDS=-+:8;CIPOS=-29,29;CIEND=-30,29;CIPOS95=0,0;CIEND95=0,0;MATEID=13046_1;EVENT=13046;SECONDARY;SU=8;PE=4;SR=4;ALG=PROD;AF=0.8354;NSAMP=14002;MSQ=137.92;AC=24431;AN=29246;NFAM=12940
chr1	92701963	92702503	chr1	92702841	92703272	545260	1.29169e+06	+	+	BND	LOW	545260_1	N	N]chr1:92702851]	545260_2	N	N]chr1:92701973]	SVTYPE=BND;POS=92701973;STRANDS=++:4;IMPRECISE;CIPOS=-10,530;CIEND=-10,421;CIPOS95=-1,199;CIEND95=-2,158;MATEID=545260_2;EVENT=545260;SU=4;PE=2;SR=2;ALG=PROD;AF=0.3718;NSAMP=10873;MSQ=71.46;AC=10873;AN=29246;NFAM=10092	SVTYPE=BND;POS=92702851;STRANDS=++:4;IMPRECISE;CIPOS=-10,421;CIEND=-10,530;CIPOS95=-2,158;CIEND95=-1,199;MATEID=545260_1;EVENT=545260;SECONDARY;SU=4;PE=2;SR=2;ALG=PROD;AF=0.3718;NSAMP=10873;MSQ=71.46;AC=10873;AN=29246;NFAM=10092
chr1	92719090	92719093	chr1	92720488	92720489	130051	86493.7	+	-	DEL	PASS	130051	N	<DEL>	.	.	.	SVTYPE=DEL;POS=92719091;SVLEN=-1398;END=92720489;STRANDS=+-:2487;CIPOS=-1,2;CIEND=-1,0;CIPOS95=0,0;CIEND95=0,0;SU=2487;PE=2084;SR=403;ALG=PROD;AF=0.00677;NSAMP=198;MSQ=376.42;AC=198;AN=29246;NFAM=195	.
chr1	92730150	92730167	chr1	92730580	92730597	130054	365.38	+	-	BND	LOW	130054_1	N	N[chr1:92730590[	130054_2	N	]chr1:92730159]N	SVTYPE=BND;POS=92730159;STRANDS=+-:4;CIPOS=-9,8;CIEND=-9,8;CIPOS95=0,0;CIEND95=0,0;MATEID=130054_2;EVENT=130054;SU=4;PE=0;SR=4;ALG=PROD;AF=0.0005129;NSAMP=15;MSQ=15.52;RECLASSIFIED;AC=15;AN=29246;NFAM=15	SVTYPE=BND;POS=92730590;STRANDS=+-:4;CIPOS=-9,8;CIEND=-9,8;CIPOS95=0,0;CIEND95=0,0;MATEID=130054_1;EVENT=130054;SECONDARY;SU=4;PE=0;SR=4;ALG=PROD;AF=0.0005129;NSAMP=15;MSQ=15.52;RECLASSIFIED;AC=15;AN=29246;NFAM=15
chr1	92730153	92730164	chr1	92730263	92730274	130053	122.8	+	-	DEL	PASS	130053	N	<DEL>	.	.	.	SVTYPE=DEL;POS=92730159;SVLEN=-110;END=92730269;STRANDS=+-:6;CIPOS=-6,5;CIEND=-6,5;CIPOS95=0,0;CIEND95=0,0;SU=6;PE=0;SR=6;ALG=PROD;AF=3.419e-05;NSAMP=1;MSQ=122.8;AC=1;AN=29246;NFAM=1	.
chr1	92736661	92736671	chr1	92740528	92740547	130055	1644.96	+	-	DEL	PASS	130055	N	<DEL>	.	.	.	SVTYPE=DEL;POS=92736667;SVLEN=-3871;END=92740538;STRANDS=+-:77;CIPOS=-6,4;CIEND=-10,9;CIPOS95=0,0;CIEND95=0,0;SU=77;PE=47;SR=30;ALG=PROD;AF=6.839e-05;NSAMP=2;MSQ=343.06;AC=2;AN=29246;NFAM=2	.
chr1	92745101	92745101	chr1	92745160	92745160	130057	28701.4	+	-	BND	LOW	130057_1	N	N[chr1:92745161[	130057_2	N	]chr1:92745101]N	SVTYPE=BND;POS=92745101;STRANDS=+-:946;CIPOS=0,0;CIEND=0,0;CIPOS95=0,0;CIEND95=0,0;MATEID=130057_2;EVENT=130057;SU=946;PE=6;SR=940;ALG=PROD;AF=0.003214;NSAMP=94;MSQ=190.11;RECLASSIFIED;AC=94;AN=29246;NFAM=93	SVTYPE=BND;POS=92745161;STRANDS=+-:946;CIPOS=0,0;CIEND=0,0;CIPOS95=0,0;CIEND95=0,0;MATEID=130057_1;EVENT=130057;SECONDARY;SU=946;PE=6;SR=940;ALG=PROD;AF=0.003214;NSAMP=94;MSQ=190.11;RECLASSIFIED;AC=94;AN=29246;NFAM=93
chr1	92753296	92753311	chr1	92771335	92771353	457320	282.71	-	+	DUP	PASS	457320	N	<DUP>	.	.	.	SVTYPE=DUP;POS=92753302;SVLEN=18043;END=92771345;STRANDS=-+:24;CIPOS=-6,9;CIEND=-10,8;CIPOS95=0,0;CIEND95=0,0;SU=24;PE=15;SR=9;ALG=PROD;AF=6.839e-05;NSAMP=1;MSQ=282.18;AC=2;AN=29246;NFAM=1	.
chr1	92753346	92753440	chr4	157637981	157638080	11561	292.6	+	+	BND	LOW	11561_1	N	N]chr4:157638031]	11561_2	N	N]chr1:92753394]	SVTYPE=BND;POS=92753394;STRANDS=++:12;CIPOS=-48,46;CIEND=-50,49;CIPOS95=0,0;CIEND95=0,0;MATEID=11561_2;EVENT=11561;SU=12;PE=7;SR=5;ALG=PROD;AF=3.419e-05;NSAMP=1;MSQ=167.18;AC=1;AN=29246;NFAM=1	SVTYPE=BND;POS=157638031;STRANDS=++:12;CIPOS=-50,49;CIEND=-48,46;CIPOS95=0,0;CIEND95=0,0;MATEID=11561_1;EVENT=11561;SECONDARY;SU=12;PE=7;SR=5;ALG=PROD;AF=3.419e-05;NSAMP=1;MSQ=167.18;AC=1;AN=29246;NFAM=1
chr1	92758903	92758906	chr1	92765335	92765337	130058	605.35	+	-	DEL	PASS	130058	N	<DEL>	.	.	.	SVTYPE=DEL;POS=92758905;SVLEN=-6432;END=92765337;STRANDS=+-:28;CIPOS=-2,1;CIEND=-2,0;CIPOS95=0,0;CIEND95=0,0;SU=28;PE=12;SR=16;ALG=PROD;AF=3.419e-05;NSAMP=1;MSQ=605.35;AC=1;AN=29246;NFAM=1	.
chr1	92770268	92770556	chr1	92772394	92772738	457321	454.9	-	+	DUP	PASS	457321	N	<DUP>	.	.	.	SVTYPE=DUP;POS=92770527;SVLEN=1882;END=92772409;STRANDS=-+:61;IMPRECISE;CIPOS=-259,29;CIEND=-15,329;CIPOS95=-15,15;CIEND95=-15,19;SU=61;PE=61;SR=0;ALG=PROD;AF=0.0001026;NSAMP=3;MSQ=67.34;AC=3;AN=29246;NFAM=3	.
chr1	92770595	92770640	chr1	92772266	92772337	130059	50376.4	+	-	BND	LOW	130059_1	N	N[chr1:92772331[	130059_2	N	]chr1:92770600]N	SVTYPE=BND;POS=92770600;STRANDS=+-:2482;IMPRECISE;CIPOS=-5,40;CIEND=-64,7;CIPOS95=0,0;CIEND95=-1,1;MATEID=130059_2;EVENT=130059;SU=2482;PE=2482;SR=0;ALG=PROD;AF=0.004137;NSAMP=121;MSQ=201.16;RECLASSIFIED;AC=121;AN=29246;NFAM=119	SVTYPE=BND;POS=92772331;STRANDS=+-:2482;IMPRECISE;CIPOS=-64,7;CIEND=-5,40;CIPOS95=-1,1;CIEND95=0,0;MATEID=130059_1;EVENT=130059;SECONDARY;SU=2482;PE=2482;SR=0;ALG=PROD;AF=0.004137;NSAMP=121;MSQ=201.16;RECLASSIFIED;AC=121;AN=29246;NFAM=119
chr1	92770680	92771085	chr1	92775706	92776005	130061	662.14	+	-	DEL	PASS	130061	N	<DEL>	.	.	.	SVTYPE=DEL;POS=92770710;SVLEN=-5266;END=92775976;STRANDS=+-:28;IMPRECISE;CIPOS=-30,375;CIEND=-270,29;CIPOS95=-30,34;CIEND95=-33,29;SU=28;PE=28;SR=0;ALG=PROD;AF=0.0001026;NSAMP=3;MSQ=141.81;AC=3;AN=29246;NFAM=3	.
chr1	92770860	92771218	chr1	92771774	92772196	130060	51331.3	+	-	BND	LOW	130060_1	N	N[chr1:92772081[	130060_2	N	]chr1:92770910]N	SVTYPE=BND;POS=92770910;STRANDS=+-:15;IMPRECISE;CIPOS=-50,308;CIEND=-306,116;CIPOS95=-50,152;CIEND95=-85,85;MATEID=130060_2;EVENT=130060;SU=15;PE=15;SR=0;ALG=SUM;AF=0.004137;NSAMP=121;MSQ=204.94;RECLASSIFIED;AC=121;AN=29246;NFAM=119	SVTYPE=BND;POS=92772081;STRANDS=+-:15;IMPRECISE;CIPOS=-306,116;CIEND=-50,308;CIPOS95=-85,85;CIEND95=-50,152;MATEID=130060_1;EVENT=130060;SECONDARY;SU=15;PE=15;SR=0;ALG=SUM;AF=0.004137;NSAMP=121;MSQ=204.94;RECLASSIFIED;AC=121;AN=29246;NFAM=119
chr1	92772119	92772461	chr1	92776713	92777025	130062	161.75	+	-	DEL	PASS	130062	N	<DEL>	.	.	.	SVTYPE=DEL;POS=92772129;SVLEN=-4887;END=92777016;STRANDS=+-:8;IMPRECISE;CIPOS=-10,332;CIEND=-303,9;CIPOS95=0,87;CIEND95=-62,2;SU=8;PE=8;SR=0;ALG=PROD;AF=3.419e-05;NSAMP=1;MSQ=161.75;AC=1;AN=29246;NFAM=1	.
chr1	92775244	92775565	chr1	92782939	92783310	130063	227.75	+	-	DEL	PASS	130063	N	<DEL>	.	.	.	SVTYPE=DEL;POS=92775254;SVLEN=-8047;END=92783301;STRANDS=+-:9;IMPRECISE;CIPOS=-10,311;CIEND=-362,9;CIPOS95=-2,69;CIEND95=-97,1;SU=9;PE=9;SR=0;ALG=PROD;AF=3.419e-05;NSAMP=1;MSQ=227.75;AC=1;AN=29246;NFAM=1	.
chr1	92790247	92790261	chr1	92790720	92790739	130064	393.0	+	-	BND	LOW	130064_1	N	N[chr1:92790731[	130064_2	N	]chr1:92790255]N	SVTYPE=BND;POS=92790255;STRANDS=+-:6;CIPOS=-8,6;CIEND=-10,9;CIPOS95=0,0;CIEND95=0,0;MATEID=130064_2;EVENT=130064;SU=6;PE=1;SR=5;ALG=PROD;AF=0.000171;NSAMP=5;MSQ=73.65;RECLASSIFIED;AC=5;AN=29246;NFAM=5	SVTYPE=BND;POS=92790731;STRANDS=+-:6;CIPOS=-10,9;CIEND=-8,6;CIPOS95=0,0;CIEND95=0,0;MATEID=130064_1;EVENT=130064;SECONDARY;SU=6;PE=1;SR=5;ALG=PROD;AF=0.000171;NSAMP=5;MSQ=73.65;RECLASSIFIED;AC=5;AN=29246;NFAM=5
chr1	92795798	92796765	chr1	92796748	92797924	545261	1.86298e+07	+	+	INV	PASS	545261	N	<INV>	.	.	.	SVTYPE=INV;POS=92796716;SVLEN=83;END=92796799;STRANDS=++:304155,--:72644;IMPRECISE;CIPOS=-918,49;CIEND=-51,1125;CIPOS95=-107,49;CIEND95=-51,129;SU=376799;PE=167572;SR=209227;AF=0.8934;NSAMP=14449;MSQ=788.26;RETAINED;AC=26127;AN=29246;NFAM=13338	.
chr1	92807126	92807699	chr9	5907328	5907901	16313	62.81	+	+	BND	LOW	16313_1	N	N]chr9:5907334]	16313_2	N	N]chr1:92807132]	SVTYPE=BND;POS=92807132;STRANDS=++:6;IMPRECISE;CIPOS=-6,567;CIEND=-6,567;CIPOS95=0,205;CIEND95=0,205;MATEID=16313_2;EVENT=16313;SU=6;PE=6;SR=0;ALG=PROD;AF=3.419e-05;NSAMP=1;MSQ=62.81;AC=1;AN=29246;NFAM=1	SVTYPE=BND;POS=5907334;STRANDS=++:6;IMPRECISE;CIPOS=-6,567;CIEND=-6,567;CIPOS95=0,205;CIEND95=0,205;MATEID=16313_1;EVENT=16313;SECONDARY;SU=6;PE=6;SR=0;ALG=PROD;AF=3.419e-05;NSAMP=1;MSQ=62.81;AC=1;AN=29246;NFAM=1
chr1	92812952	92812955	chr1	92813367	92813386	457324	129.53	-	+	DUP	PASS	457324	N	<DUP>	.	.	.	SVTYPE=DUP;POS=92812952;SVLEN=425;END=92813377;STRANDS=-+:14;CIPOS=0,3;CIEND=-10,9;CIPOS95=0,0;CIEND95=0,0;SU=14;PE=8;SR=6;ALG=PROD;AF=3.419e-05;NSAMP=1;MSQ=118.34;AC=1;AN=29246;NFAM=1	.
chr1	92815532	92815587	chr1	92816056	92816114	130065	735.1	+	-	DEL	PASS	130065	N	<DEL>	.	.	.	SVTYPE=DEL;POS=92815558;SVLEN=-528;END=92816086;STRANDS=+-:21;IMPRECISE;CIPOS=-26,29;CIEND=-30,28;CIPOS95=0,0;CIEND95=-1,1;SU=21;PE=17;SR=4;ALG=PROD;AF=6.839e-05;NSAMP=2;MSQ=347.7;AC=2;AN=29246;NFAM=2	.
chr1	92817675	92817686	chr1	92817863	92817875	130066	224.82	+	-	BND	LOW	130066_1	N	N[chr1:92817867[	130066_2	N	]chr1:92817681]N	SVTYPE=BND;POS=92817681;STRANDS=+-:6;IMPRECISE;CIPOS=-6,5;CIEND=-3,9;CIPOS95=0,0;CIEND95=0,1;MATEID=130066_2;EVENT=130066;SU=6;PE=0;SR=6;ALG=PROD;AF=0.000171;NSAMP=5;MSQ=43.49;RECLASSIFIED;AC=5;AN=29246;NFAM=5	SVTYPE=BND;POS=92817867;STRANDS=+-:6;IMPRECISE;CIPOS=-3,9;CIEND=-6,5;CIPOS95=0,1;CIEND95=0,0;MATEID=130066_1;EVENT=130066;SECONDARY;SU=6;PE=0;SR=6;ALG=PROD;AF=0.000171;NSAMP=5;MSQ=43.49;RECLASSIFIED;AC=5;AN=29246;NFAM=5
chr1	92819235	92819287	chr1	92819424	92819438	545271	143.76	+	+	INV	LOW	545271	N	<INV>	.	.	.	SVTYPE=INV;POS=92819287;SVLEN=137;END=92819424;STRANDS=++:2,--:2;IMPRECISE;CIPOS=-52,0;CIEND=0,14;CIPOS95=-42,0;CIEND95=0,6;SU=4;PE=4;SR=0;ALG=PROD;AF=0.000171;NSAMP=5;MSQ=19.88;AC=5;AN=29246;NFAM=5	.
chr1	92820655	92821374	chr15	59539360	59539982	4076	318.14	-	-	BND	LOW	4076_1	N	[chr15:59539974[N	4076_2	N	[chr1:92821368[N	SVTYPE=BND;POS=92821368;STRANDS=--:4;IMPRECISE;CIPOS=-712,7;CIEND=-613,9;CIPOS95=-244,0;CIEND95=-194,1;MATEID=4076_2;EVENT=4076;SU=4;PE=4;SR=0;ALG=PROD;AF=0.0003419;NSAMP=10;MSQ=19.02;AC=10;AN=29246;NFAM=10	SVTYPE=BND;POS=59539974;STRANDS=--:4;IMPRECISE;CIPOS=-613,9;CIEND=-712,7;CIPOS95=-194,1;CIEND95=-244,0;MATEID=4076_1;EVENT=4076;SECONDARY;SU=4;PE=4;SR=0;ALG=PROD;AF=0.0003419;NSAMP=10;MSQ=19.02;AC=10;AN=29246;NFAM=10
chr1	92821206	92821265	chr2	94646745	94646801	7328	105944.0	-	+	BND	LOW	7328_1	N	]chr2:94646772]N	7328_2	N	N[chr1:92821237[	SVTYPE=BND;POS=92821237;STRANDS=-+:6;IMPRECISE;CIPOS=-30,29;CIEND=-27,29;CIPOS95=-1,1;CIEND95=-1,1;MATEID=7328_2;EVENT=7328;SU=6;PE=4;SR=2;ALG=PROD;AF=0.06972;NSAMP=2036;MSQ=28.22;AC=2039;AN=29246;NFAM=1960	SVTYPE=BND;POS=94646772;STRANDS=-+:6;IMPRECISE;CIPOS=-27,29;CIEND=-30,29;CIPOS95=-1,1;CIEND95=-1,1;MATEID=7328_1;EVENT=7328;SECONDARY;SU=6;PE=4;SR=2;ALG=PROD;AF=0.06972;NSAMP=2036;MSQ=28.22;AC=2039;AN=29246;NFAM=1960
chr1	92821209	92821262	chr6	133561690	133561743	13997	18814.6	-	+	BND	LOW	13997_1	N	]chr6:133561717]N	13997_2	N	N[chr1:92821237[	SVTYPE=BND;POS=92821237;STRANDS=-+:19;CIPOS=-27,26;CIEND=-27,26;CIPOS95=0,0;CIEND95=0,0;MATEID=13997_2;EVENT=13997;SU=19;PE=2;SR=17;ALG=PROD;AF=0.01727;NSAMP=505;MSQ=21.19;AC=505;AN=29246;NFAM=493	SVTYPE=BND;POS=133561717;STRANDS=-+:19;CIPOS=-27,26;CIEND=-27,26;CIPOS95=0,0;CIEND95=0,0;MATEID=13997_1;EVENT=13997;SECONDARY;SU=19;PE=2;SR=17;ALG=PROD;AF=0.01727;NSAMP=505;MSQ=21.19;AC=505;AN=29246;NFAM=493
chr1	92821229	92821285	chr3	66168135	66168194	9748	6548.82	-	-	BND	LOW	9748_1	N	[chr3:66168166[N	9748_2	N	[chr1:92821257[N	SVTYPE=BND;POS=92821257;STRANDS=--:4;IMPRECISE;CIPOS=-27,29;CIEND=-30,29;CIPOS95=-1,1;CIEND95=-1,1;MATEID=9748_2;EVENT=9748;SU=4;PE=1;SR=3;ALG=PROD;AF=0.007317;NSAMP=148;MSQ=23.77;AC=214;AN=29246;NFAM=147	SVTYPE=BND;POS=66168166;STRANDS=--:4;IMPRECISE;CIPOS=-30,29;CIEND=-27,29;CIPOS95=-1,1;CIEND95=-1,1;MATEID=9748_1;EVENT=9748;SECONDARY;SU=4;PE=1;SR=3;ALG=PROD;AF=0.007317;NSAMP=148;MSQ=23.77;AC=214;AN=29246;NFAM=147
chr1	92821240	92821299	chr6	133561612	133561666	13998	410.89	+	-	BND	LOW	13998_1	N	N[chr6:133561642[	13998_2	N	]chr1:92821270]N	SVTYPE=BND;POS=92821270;STRANDS=+-:6;IMPRECISE;CIPOS=-30,29;CIEND=-29,25;CIPOS95=-1,1;CIEND95=-1,1;MATEID=13998_2;EVENT=13998;SU=6;PE=3;SR=3;ALG=PROD;AF=0.0006497;NSAMP=19;MSQ=10.3;AC=19;AN=29246;NFAM=19	SVTYPE=BND;POS=133561642;STRANDS=+-:6;IMPRECISE;CIPOS=-29,25;CIEND=-30,29;CIPOS95=-1,1;CIEND95=-1,1;MATEID=13998_1;EVENT=13998;SECONDARY;SU=6;PE=3;SR=3;ALG=PROD;AF=0.0006497;NSAMP=19;MSQ=10.3;AC=19;AN=29246;NFAM=19
chr1	92821301	92821318	chrX	49181556	49181573	17495	876.09	-	-	BND	LOW	17495_1	N	[chrX:49181566[N	17495_2	N	[chr1:92821311[N	SVTYPE=BND;POS=92821311;STRANDS=--:4;CIPOS=-9,8;CIEND=-9,8;CIPOS95=0,0;CIEND95=0,0;MATEID=17495_2;EVENT=17495;SU=4;PE=0;SR=4;ALG=PROD;AF=0.001539;NSAMP=45;MSQ=15.44;AC=45;AN=29244;NFAM=45	SVTYPE=BND;POS=49181566;STRANDS=--:4;CIPOS=-9,8;CIEND=-9,8;CIPOS95=0,0;CIEND95=0,0;MATEID=17495_1;EVENT=17495;SECONDARY;SU=4;PE=0;SR=4;ALG=PROD;AF=0.001539;NSAMP=45;MSQ=15.44;AC=45;AN=29244;NFAM=45
chr1	92821319	92821377	chr3	66168148	66168207	9747	1.03411e+06	+	+	BND	LOW	9747_1	N	N]chr3:66168178]	9747_2	N	N]chr1:92821348]	SVTYPE=BND;POS=92821348;STRANDS=++:12;CIPOS=-29,29;CIEND=-30,29;CIPOS95=0,0;CIEND95=0,0;MATEID=9747_2;EVENT=9747;SU=12;PE=3;SR=9;ALG=PROD;AF=0.4068;NSAMP=8961;MSQ=71.63;AC=11897;AN=29246;NFAM=8332	SVTYPE=BND;POS=66168178;STRANDS=++:12;CIPOS=-30,29;CIEND=-29,29;CIPOS95=0,0;CIEND95=0,0;MATEID=9747_1;EVENT=9747;SECONDARY;SU=12;PE=3;SR=9;ALG=PROD;AF=0.4068;NSAMP=8961;MSQ=71.63;AC=11897;AN=29246;NFAM=8332
chr1	92821447	92821498	chr2	106758368	106758419	7390	2423.58	-	+	BND	LOW	7390_1	N	]chr2:106758394]N	7390_2	N	N[chr1:92821474[	SVTYPE=BND;POS=92821474;STRANDS=-+:10;CIPOS=-26,25;CIEND=-26,25;CIPOS95=0,0;CIEND95=0,0;MATEID=7390_2;EVENT=7390;SU=10;PE=0;SR=10;ALG=PROD;AF=0.00212;NSAMP=60;MSQ=35.3;AC=62;AN=29246;NFAM=60	SVTYPE=BND;POS=106758394;STRANDS=-+:10;CIPOS=-26,25;CIEND=-26,25;CIPOS95=0,0;CIEND95=0,0;MATEID=7390_1;EVENT=7390;SECONDARY;SU=10;PE=0;SR=10;ALG=PROD;AF=0.00212;NSAMP=60;MSQ=35.3;AC=62;AN=29246;NFAM=60
chr1	92822378	92822716	chr1	92826957	92827328	130067	862.78	+	-	DEL	PASS	130067	N	<DEL>	.	.	.	SVTYPE=DEL;POS=92822408;SVLEN=-4891;END=92827299;STRANDS=+-:40;IMPRECISE;CIPOS=-30,308;CIEND=-342,29;CIPOS95=-21,21;CIEND95=-22,22;SU=40;PE=40;SR=0;ALG=PROD;AF=0.0001026;NSAMP=3;MSQ=171.7;AC=3;AN=29246;NFAM=3	.
chr1	92826646	92826665	chr1	92826939	92826958	130068	1.80844e+06	+	-	MEI	PASS	130068	N	<DEL:ME:SINE|Alu|AluJo>	.	.	.	SVTYPE=MEI;POS=92826656;SVLEN=-293;END=92826949;STRANDS=+-:87;CIPOS=-10,9;CIEND=-10,9;CIPOS95=0,0;CIEND95=0,0;SU=87;PE=81;SR=6;ALG=PROD;AF=0.1114;NSAMP=44;MSQ=122.03;MEDGQR=3.23;Q10GQR=2.66;AC=49;AN=440;NFAM=44	.
chr1	92828478	92828535	chr1	92828835	92828891	130069	475.2	+	-	BND	LOW	130069_1	N	N[chr1:92828866[	130069_2	N	]chr1:92828507]N	SVTYPE=BND;POS=92828507;STRANDS=+-:9;CIPOS=-29,28;CIEND=-30,26;CIPOS95=0,0;CIEND95=0,0;MATEID=130069_2;EVENT=130069;SU=9;PE=0;SR=9;ALG=PROD;AF=0.0006839;NSAMP=20;MSQ=17.41;RECLASSIFIED;AC=20;AN=29246;NFAM=20	SVTYPE=BND;POS=92828866;STRANDS=+-:9;CIPOS=-30,26;CIEND=-29,28;CIPOS95=0,0;CIEND95=0,0;MATEID=130069_1;EVENT=130069;SECONDARY;SU=9;PE=0;SR=9;ALG=PROD;AF=0.0006839;NSAMP=20;MSQ=17.41;RECLASSIFIED;AC=20;AN=29246;NFAM=20
chr1	92831830	92831849	chr1	92831948	92831967	130070	404.65	+	-	BND	PASS	130070_1	N	N[chr1:92831959[	130070_2	N	]chr1:92831840]N	SVTYPE=BND;POS=92831840;STRANDS=+-:14;CIPOS=-10,9;CIEND=-10,9;CIPOS95=0,0;CIEND95=0,0;MATEID=130070_2;EVENT=130070;SU=14;PE=0;SR=14;ALG=PROD;AF=3.419e-05;NSAMP=1;MSQ=404.65;RECLASSIFIED;AC=1;AN=29246;NFAM=1	SVTYPE=BND;POS=92831959;STRANDS=+-:14;CIPOS=-10,9;CIEND=-10,9;CIPOS95=0,0;CIEND95=0,0;MATEID=130070_1;EVENT=130070;SECONDARY;SU=14;PE=0;SR=14;ALG=PROD;AF=3.419e-05;NSAMP=1;MSQ=404.65;RECLASSIFIED;AC=1;AN=29246;NFAM=1
chr1	92846085	92846815	chr9	100396542	100397107	16822	447.6	-	+	BND	LOW	16822_1	N	]chr9:100396552]N	16822_2	N	N[chr1:92846807[	SVTYPE=BND;POS=92846807;STRANDS=-+:4;IMPRECISE;CIPOS=-721,9;CIEND=-10,555;CIPOS95=-240,0;CIEND95=-1,185;MATEID=16822_2;EVENT=16822;SU=4;PE=4;SR=0;ALG=PROD;AF=0.0005813;NSAMP=17;MSQ=24.37;AC=17;AN=29246;NFAM=17	SVTYPE=BND;POS=100396552;STRANDS=-+:4;IMPRECISE;CIPOS=-10,555;CIEND=-721,9;CIPOS95=-1,185;CIEND95=-240,0;MATEID=16822_1;EVENT=16822;SECONDARY;SU=4;PE=4;SR=0;ALG=PROD;AF=0.0005813;NSAMP=17;MSQ=24.37;AC=17;AN=29246;NFAM=17
chr1	92846470	92846941	chrX	87228656	87229355	17719	18322.9	-	+	BND	LOW	17719_1	N	]chrX:87228667]N	17719_2	N	N[chr1:92846893[	SVTYPE=BND;POS=92846893;STRANDS=-+:16;IMPRECISE;CIPOS=-422,49;CIEND=-11,688;CIPOS95=-42,42;CIEND95=-11,133;MATEID=17719_2;EVENT=17719;SU=16;PE=16;SR=0;ALG=PROD;AF=0.02089;NSAMP=609;MSQ=16.93;AC=611;AN=29246;NFAM=607	SVTYPE=BND;POS=87228667;STRANDS=-+:16;IMPRECISE;CIPOS=-11,688;CIEND=-422,49;CIPOS95=-11,133;CIEND95=-42,42;MATEID=17719_1;EVENT=17719;SECONDARY;SU=16;PE=16;SR=0;ALG=PROD;AF=0.02089;NSAMP=609;MSQ=16.93;AC=611;AN=29246;NFAM=607
chr1	92846527	92846892	chr1	109071445	109071970	545273	4174.58	-	-	BND	LOW	545273_1	N	[chr1:109071961[N	545273_2	N	[chr1:92846848[N	SVTYPE=BND;POS=92846848;STRANDS=--:42;IMPRECISE;CIPOS=-320,45;CIEND=-515,10;CIPOS95=-26,26;CIEND95=-69,10;MATEID=545273_2;EVENT=545273;SU=42;PE=42;SR=0;ALG=PROD;AF=0.004719;NSAMP=127;MSQ=22.3;AC=138;AN=29246;NFAM=127	SVTYPE=BND;POS=109071961;STRANDS=--:42;IMPRECISE;CIPOS=-515,10;CIEND=-320,45;CIPOS95=-69,10;CIEND95=-26,26;MATEID=545273_1;EVENT=545273;SECONDARY;SU=42;PE=42;SR=0;ALG=PROD;AF=0.004719;NSAMP=127;MSQ=22.3;AC=138;AN=29246;NFAM=127
chr1	92846527	92846897	chr11	105009857	105010387	1436	1105.11	-	+	BND	LOW	1436_1	N	]chr11:105009887]N	1436_2	N	N[chr1:92846869[	SVTYPE=BND;POS=92846869;STRANDS=-+:13;IMPRECISE;CIPOS=-341,29;CIEND=-30,500;CIPOS95=-50,29;CIEND95=-30,79;MATEID=1436_2;EVENT=1436;SU=13;PE=13;SR=0;ALG=PROD;AF=0.001436;NSAMP=42;MSQ=24.45;AC=42;AN=29246;NFAM=40	SVTYPE=BND;POS=105009887;STRANDS=-+:13;IMPRECISE;CIPOS=-30,500;CIEND=-341,29;CIPOS95=-30,79;CIEND95=-50,29;MATEID=1436_1;EVENT=1436;SECONDARY;SU=13;PE=13;SR=0;ALG=PROD;AF=0.001436;NSAMP=42;MSQ=24.45;AC=42;AN=29246;NFAM=40
chr1	92846573	92846845	chr13	57765216	57765781	2871	837.18	-	-	BND	LOW	2871_1	N	[chr13:57765753[N	2871_2	N	[chr1:92846817[N	SVTYPE=BND;POS=92846817;STRANDS=--:9;IMPRECISE;CIPOS=-243,29;CIEND=-536,29;CIPOS95=-44,29;CIEND95=-88,29;MATEID=2871_2;EVENT=2871;SU=9;PE=9;SR=0;ALG=PROD;AF=0.0009916;NSAMP=29;MSQ=23.97;AC=29;AN=29246;NFAM=29	SVTYPE=BND;POS=57765753;STRANDS=--:9;IMPRECISE;CIPOS=-536,29;CIEND=-243,29;CIPOS95=-88,29;CIEND95=-44,29;MATEID=2871_1;EVENT=2871;SECONDARY;SU=9;PE=9;SR=0;ALG=PROD;AF=0.0009916;NSAMP=29;MSQ=23.97;AC=29;AN=29246;NFAM=29
chr1	92846621	92846910	chr8	15097100	15097778	15501	3942.24	-	-	BND	LOW	15501_1	N	[chr8:15097770[N	15501_2	N	[chr1:92846902[N	SVTYPE=BND;POS=92846902;STRANDS=--:4;IMPRECISE;CIPOS=-280,9;CIEND=-669,9;CIPOS95=-110,2;CIEND95=-165,1;MATEID=15501_2;EVENT=15501;SU=4;PE=4;SR=0;ALG=PROD;AF=0.005061;NSAMP=146;MSQ=22.79;AC=148;AN=29246;NFAM=145	SVTYPE=BND;POS=15097770;STRANDS=--:4;IMPRECISE;CIPOS=-669,9;CIEND=-280,9;CIPOS95=-165,1;CIEND95=-110,2;MATEID=15501_1;EVENT=15501;SECONDARY;SU=4;PE=4;SR=0;ALG=PROD;AF=0.005061;NSAMP=146;MSQ=22.79;AC=148;AN=29246;NFAM=145
chr1	92846711	92847369	chr16	6450845	6451536	4428	1569.35	+	+	BND	LOW	4428_1	N	N]chr16:6450875]	4428_2	N	N]chr1:92846741]	SVTYPE=BND;POS=92846741;STRANDS=++:4;IMPRECISE;CIPOS=-30,628;CIEND=-30,661;CIPOS95=-30,202;CIEND95=-30,224;MATEID=4428_2;EVENT=4428;SU=4;PE=4;SR=0;ALG=PROD;AF=0.002428;NSAMP=71;MSQ=15.56;AC=71;AN=29246;NFAM=71	SVTYPE=BND;POS=6450875;STRANDS=++:4;IMPRECISE;CIPOS=-30,661;CIEND=-30,628;CIPOS95=-30,224;CIEND95=-30,202;MATEID=4428_1;EVENT=4428;SECONDARY;SU=4;PE=4;SR=0;ALG=PROD;AF=0.002428;NSAMP=71;MSQ=15.56;AC=71;AN=29246;NFAM=71
chr1	92846783	92846799	chrX	69645583	69645602	17599	107249.0	-	+	BND	LOW	17599_1	N	]chrX:69645593]N	17599_2	N	N[chr1:92846794[	SVTYPE=BND;POS=92846794;STRANDS=-+:5;IMPRECISE;CIPOS=-10,6;CIEND=-10,9;CIPOS95=-1,0;CIEND95=-1,1;MATEID=17599_2;EVENT=17599;SU=5;PE=2;SR=3;ALG=PROD;AF=0.08364;NSAMP=2372;MSQ=28.36;AC=2446;AN=29246;NFAM=2296	SVTYPE=BND;POS=69645593;STRANDS=-+:5;IMPRECISE;CIPOS=-10,9;CIEND=-10,6;CIPOS95=-1,1;CIEND95=-1,0;MATEID=17599_1;EVENT=17599;SECONDARY;SU=5;PE=2;SR=3;ALG=PROD;AF=0.08364;NSAMP=2372;MSQ=28.36;AC=2446;AN=29246;NFAM=2296
chr1	92846793	92846809	chr4	172528955	172528972	11668	810587.0	-	+	BND	LOW	11668_1	N	]chr4:172528964]N	11668_2	N	N[chr1:92846803[	SVTYPE=BND;POS=92846803;STRANDS=-+:36;CIPOS=-9,7;CIEND=-9,8;CIPOS95=0,0;CIEND95=0,0;MATEID=11668_2;EVENT=11668;SU=36;PE=2;SR=34;ALG=PROD;AF=0.3527;NSAMP=9921;MSQ=47.24;AC=10315;AN=29246;NFAM=9192	SVTYPE=BND;POS=172528964;STRANDS=-+:36;CIPOS=-9,8;CIEND=-9,7;CIPOS95=0,0;CIEND95=0,0;MATEID=11668_1;EVENT=11668;SECONDARY;SU=36;PE=2;SR=34;ALG=PROD;AF=0.3527;NSAMP=9921;MSQ=47.24;AC=10315;AN=29246;NFAM=9192
chr1	92846798	92846855	chr20	11649471	11649525	8385	265.71	+	+	BND	LOW	8385_1	N	N]chr20:11649496]	8385_2	N	N]chr1:92846828]	SVTYPE=BND;POS=92846828;STRANDS=++:12;IMPRECISE;CIPOS=-30,27;CIEND=-25,29;CIPOS95=-2,2;CIEND95=-1,1;MATEID=8385_2;EVENT=8385;SU=12;PE=9;SR=3;ALG=PROD;AF=0.0003077;NSAMP=9;MSQ=22.4;AC=9;AN=29246;NFAM=9	SVTYPE=BND;POS=11649496;STRANDS=++:12;IMPRECISE;CIPOS=-25,29;CIEND=-30,27;CIPOS95=-1,1;CIEND95=-2,2;MATEID=8385_1;EVENT=8385;SECONDARY;SU=12;PE=9;SR=3;ALG=PROD;AF=0.0003077;NSAMP=9;MSQ=22.4;AC=9;AN=29246;NFAM=9
chr1	92846806	92847496	chr17	77522530	77523304	5559	310.46	+	+	BND	LOW	5559_1	N	N]chr17:77522560]	5559_2	N	N]chr1:92846836]	SVTYPE=BND;POS=92846836;STRANDS=++:4;IMPRECISE;CIPOS=-30,660;CIEND=-30,744;CIPOS95=-30,139;CIEND95=-30,159;MATEID=5559_2;EVENT=5559;SU=4;PE=4;SR=0;ALG=PROD;AF=0.000171;NSAMP=5;MSQ=14.65;AC=5;AN=29246;NFAM=5	SVTYPE=BND;POS=77522560;STRANDS=++:4;IMPRECISE;CIPOS=-30,744;CIEND=-30,660;CIPOS95=-30,159;CIEND95=-30,139;MATEID=5559_1;EVENT=5559;SECONDARY;SU=4;PE=4;SR=0;ALG=PROD;AF=0.000171;NSAMP=5;MSQ=14.65;AC=5;AN=29246;NFAM=5
chr1	92846826	92846886	chr8	15097905	15097959	15502	7320.68	+	+	BND	LOW	15502_1	N	N]chr8:15097938]	15502_2	N	N]chr1:92846837]	SVTYPE=BND;POS=92846837;STRANDS=++:183;IMPRECISE;CIPOS=-11,49;CIEND=-33,21;CIPOS95=-1,1;CIEND95=-2,2;MATEID=15502_2;EVENT=15502;SU=183;PE=181;SR=2;ALG=PROD;AF=0.006907;NSAMP=202;MSQ=31.4;AC=202;AN=29246;NFAM=201	SVTYPE=BND;POS=15097938;STRANDS=++:183;IMPRECISE;CIPOS=-33,21;CIEND=-11,49;CIPOS95=-2,2;CIEND95=-1,1;MATEID=15502_1;EVENT=15502;SECONDARY;SU=183;PE=181;SR=2;ALG=PROD;AF=0.006907;NSAMP=202;MSQ=31.4;AC=202;AN=29246;NFAM=201
chr1	92846827	92846845	chr1	92846885	92846897	130073	300292.0	+	-	BND	LOW	130073_1	N	N[chr1:92846892[	130073_2	N	]chr1:92846834]N	SVTYPE=BND;POS=92846834;STRANDS=+-:32;CIPOS=-7,11;CIEND=-6,6;CIPOS95=0,0;CIEND95=0,0;MATEID=130073_2;EVENT=130073;SU=32;PE=0;SR=32;ALG=PROD;AF=0.2143;NSAMP=6189;MSQ=29.31;RECLASSIFIED;AC=6267;AN=29244;NFAM=5846	SVTYPE=BND;POS=92846892;STRANDS=+-:32;CIPOS=-6,6;CIEND=-7,11;CIPOS95=0,0;CIEND95=0,0;MATEID=130073_1;EVENT=130073;SECONDARY;SU=32;PE=0;SR=32;ALG=PROD;AF=0.2143;NSAMP=6189;MSQ=29.31;RECLASSIFIED;AC=6267;AN=29244;NFAM=5846
chr1	92846828	92846845	chr1	247326001	247326018	130074	1743.35	+	-	BND	LOW	130074_1	N	N[chr1:247326011[	130074_2	N	]chr1:92846837]N	SVTYPE=BND;POS=92846837;STRANDS=+-:4;CIPOS=-9,8;CIEND=-9,8;CIPOS95=0,0;CIEND95=0,0;MATEID=130074_2;EVENT=130074;SU=4;PE=0;SR=4;ALG=PROD;AF=0.002325;NSAMP=68;MSQ=21.54;RECLASSIFIED;AC=68;AN=29246;NFAM=67	SVTYPE=BND;POS=247326011;STRANDS=+-:4;CIPOS=-9,8;CIEND=-9,8;CIPOS95=0,0;CIEND95=0,0;MATEID=130074_1;EVENT=130074;SECONDARY;SU=4;PE=0;SR=4;ALG=PROD;AF=0.002325;NSAMP=68;MSQ=21.54;RECLASSIFIED;AC=68;AN=29246;NFAM=67
chr1	92846832	92846851	chr11	105009711	105009724	1181	3428.92	+	-	BND	LOW	1181_1	N	N[chr11:105009718[	1181_2	N	]chr1:92846842]N	SVTYPE=BND;POS=92846842;STRANDS=+-:130;CIPOS=-10,9;CIEND=-6,7;CIPOS95=0,0;CIEND95=0,0;MATEID=1181_2;EVENT=1181;SU=130;PE=103;SR=27;ALG=PROD;AF=0.003727;NSAMP=109;MSQ=26.93;AC=109;AN=29246;NFAM=108	SVTYPE=BND;POS=105009718;STRANDS=+-:130;CIPOS=-6,7;CIEND=-10,9;CIPOS95=0,0;CIEND95=0,0;MATEID=1181_1;EVENT=1181;SECONDARY;SU=130;PE=103;SR=27;ALG=PROD;AF=0.003727;NSAMP=109;MSQ=26.93;AC=109;AN=29246;NFAM=108
chr1	92846846	92846850	chr4	104957200	104957204	11198	65613.0	-	+	BND	LOW	11198_1	N	]chr4:104957202]N	11198_2	N	N[chr1:92846849[	SVTYPE=BND;POS=92846849;STRANDS=-+:296;CIPOS=-2,2;CIEND=-2,2;CIPOS95=0,0;CIEND95=0,0;MATEID=11198_2;EVENT=11198;SU=296;PE=0;SR=296;ALG=PROD;AF=0.05242;NSAMP=1525;MSQ=23.96;AC=1533;AN=29246;NFAM=1480	SVTYPE=BND;POS=104957202;STRANDS=-+:296;CIPOS=-2,2;CIEND=-2,2;CIPOS95=0,0;CIEND95=0,0;MATEID=11198_1;EVENT=11198;SECONDARY;SU=296;PE=0;SR=296;ALG=PROD;AF=0.05242;NSAMP=1525;MSQ=23.96;AC=1533;AN=29246;NFAM=1480
chr1	92846855	92847222	chrX	97185489	97186036	17766	1096.85	+	+	BND	LOW	17766_1	N	N]chrX:97185519]	17766_2	N	N]chr1:92846905]	SVTYPE=BND;POS=92846905;STRANDS=++:12;IMPRECISE;CIPOS=-50,317;CIEND=-30,517;CIPOS95=-37,37;CIEND95=-30,129;MATEID=17766_2;EVENT=17766;SU=12;PE=12;SR=0;ALG=PROD;AF=0.001641;NSAMP=47;MSQ=16.42;AC=48;AN=29246;NFAM=47	SVTYPE=BND;POS=97185519;STRANDS=++:12;IMPRECISE;CIPOS=-30,517;CIEND=-50,317;CIPOS95=-30,129;CIEND95=-37,37;MATEID=17766_1;EVENT=17766;SECONDARY;SU=12;PE=12;SR=0;ALG=PROD;AF=0.001641;NSAMP=47;MSQ=16.42;AC=48;AN=29246;NFAM=47
chr1	92846862	92846901	chr4	130702498	130702537	11373	527061.0	+	+	BND	LOW	11373_1	N	N]chr4:130702528]	11373_2	N	N]chr1:92846892]	SVTYPE=BND;POS=92846892;STRANDS=++:16;CIPOS=-30,9;CIEND=-30,9;CIPOS95=0,0;CIEND95=0,0;MATEID=11373_2;EVENT=11373;SU=16;PE=8;SR=8;ALG=PROD;AF=0.192;NSAMP=5248;MSQ=56.9;AC=5615;AN=29246;NFAM=4963	SVTYPE=BND;POS=130702528;STRANDS=++:16;CIPOS=-30,9;CIEND=-30,9;CIPOS95=0,0;CIEND95=0,0;MATEID=11373_1;EVENT=11373;SECONDARY;SU=16;PE=8;SR=8;ALG=PROD;AF=0.192;NSAMP=5248;MSQ=56.9;AC=5615;AN=29246;NFAM=4963
chr1	92846865	92846924	chr7	133857227	133857286	15164	4402.91	-	-	BND	LOW	15164_1	N	[chr7:133857258[N	15164_2	N	[chr1:92846896[N	SVTYPE=BND;POS=92846896;STRANDS=--:9;CIPOS=-30,29;CIEND=-30,29;CIPOS95=0,0;CIEND95=0,0;MATEID=15164_2;EVENT=15164;SU=9;PE=5;SR=4;ALG=PROD;AF=0.005573;NSAMP=150;MSQ=18.72;AC=163;AN=29246;NFAM=147	SVTYPE=BND;POS=133857258;STRANDS=--:9;CIPOS=-30,29;CIEND=-30,29;CIPOS95=0,0;CIEND95=0,0;MATEID=15164_1;EVENT=15164;SECONDARY;SU=9;PE=5;SR=4;ALG=PROD;AF=0.005573;NSAMP=150;MSQ=18.72;AC=163;AN=29246;NFAM=147
chr1	92846871	92847106	chr1	109072106	109072463	545272	8902.72	+	+	BND	LOW	545272_1	N	N]chr1:109072146]	545272_2	N	N]chr1:92846882]	SVTYPE=BND;POS=92846882;STRANDS=++:235;IMPRECISE;CIPOS=-11,224;CIEND=-40,317;CIPOS95=-3,3;CIEND95=-9,9;MATEID=545272_2;EVENT=545272;SU=235;PE=235;SR=0;ALG=PROD;AF=0.007351;NSAMP=215;MSQ=25.87;AC=215;AN=29246;NFAM=213	SVTYPE=BND;POS=109072146;STRANDS=++:235;IMPRECISE;CIPOS=-40,317;CIEND=-11,224;CIPOS95=-9,9;CIEND95=-3,3;MATEID=545272_1;EVENT=545272;SECONDARY;SU=235;PE=235;SR=0;ALG=PROD;AF=0.007351;NSAMP=215;MSQ=25.87;AC=215;AN=29246;NFAM=213
chr1	92846883	92846899	chr12	60908493	60908502	2141	15554.0	-	-	BND	LOW	2141_1	N	[chr12:60908500[N	2141_2	N	[chr1:92846893[N	SVTYPE=BND;POS=92846893;STRANDS=--:117;CIPOS=-9,7;CIEND=-6,3;CIPOS95=0,0;CIEND95=0,0;MATEID=2141_2;EVENT=2141;SU=117;PE=55;SR=62;ALG=PROD;AF=0.01699;NSAMP=481;MSQ=21.04;AC=497;AN=29246;NFAM=474	SVTYPE=BND;POS=60908500;STRANDS=--:117;CIPOS=-6,3;CIEND=-9,7;CIPOS95=0,0;CIEND95=0,0;MATEID=2141_1;EVENT=2141;SECONDARY;SU=117;PE=55;SR=62;ALG=PROD;AF=0.01699;NSAMP=481;MSQ=21.04;AC=497;AN=29246;NFAM=474
chr1	92846910	92846927	chr3	125805542	125805559	10132	635979.0	+	+	BND	LOW	10132_1	N	N]chr3:125805551]	10132_2	N	N]chr1:92846919]	SVTYPE=BND;POS=92846919;STRANDS=++:79;CIPOS=-9,8;CIEND=-9,8;CIPOS95=0,0;CIEND95=0,0;MATEID=10132_2;EVENT=10132;SU=79;PE=0;SR=79;ALG=PROD;AF=0.3258;NSAMP=8860;MSQ=44.31;AC=9528;AN=29246;NFAM=8210	SVTYPE=BND;POS=125805551;STRANDS=++:79;CIPOS=-9,8;CIEND=-9,8;CIPOS95=0,0;CIEND95=0,0;MATEID=10132_1;EVENT=10132;SECONDARY;SU=79;PE=0;SR=79;ALG=PROD;AF=0.3258;NSAMP=8860;MSQ=44.31;AC=9528;AN=29246;NFAM=8210
chr1	92850242	92850261	chr1	92850393	92850412	545274	32.27	+	+	INV	LOW	545274	N	<INV>	.	.	.	SVTYPE=INV;POS=92850252;SVLEN=151;END=92850403;STRANDS=++:1,--:3;IMPRECISE;CIPOS=-10,9;CIEND=-10,9;CIPOS95=-3,1;CIEND95=-3,3;SU=4;PE=3;SR=1;ALG=PROD;AF=6.839e-05;NSAMP=2;MSQ=15.07;AC=2;AN=29246;NFAM=2	.
chr1	92852489	92852504	chr1	151446764	151446781	457325	35.05	-	+	BND	LOW	457325_1	N	]chr1:151446772]N	457325_2	N	N[chr1:92852497[	SVTYPE=BND;POS=92852497;STRANDS=-+:4;IMPRECISE;CIPOS=-7,8;CIEND=-8,9;CIPOS95=-1,3;CIEND95=0,2;MATEID=457325_2;EVENT=457325;SU=4;PE=0;SR=4;ALG=PROD;AF=3.419e-05;NSAMP=1;MSQ=13.06;RECLASSIFIED;AC=1;AN=29246;NFAM=1	SVTYPE=BND;POS=151446772;STRANDS=-+:4;IMPRECISE;CIPOS=-8,9;CIEND=-7,8;CIPOS95=0,2;CIEND95=-1,3;MATEID=457325_1;EVENT=457325;SECONDARY;SU=4;PE=0;SR=4;ALG=PROD;AF=3.419e-05;NSAMP=1;MSQ=13.06;RECLASSIFIED;AC=1;AN=29246;NFAM=1
chr1	92853027	92853084	chr21	23430727	23430784	8829	74.44	+	+	BND	LOW	8829_1	N	N]chr21:23430756]	8829_2	N	N]chr1:92853056]	SVTYPE=BND;POS=92853056;STRANDS=++:8;CIPOS=-29,28;CIEND=-29,28;CIPOS95=0,0;CIEND95=0,0;MATEID=8829_2;EVENT=8829;SU=8;PE=0;SR=8;ALG=PROD;AF=0.0001026;NSAMP=3;MSQ=18.05;AC=3;AN=29246;NFAM=3	SVTYPE=BND;POS=23430756;STRANDS=++:8;CIPOS=-29,28;CIEND=-29,28;CIPOS95=0,0;CIEND95=0,0;MATEID=8829_1;EVENT=8829;SECONDARY;SU=8;PE=0;SR=8;ALG=PROD;AF=0.0001026;NSAMP=3;MSQ=18.05;AC=3;AN=29246;NFAM=3
chr1	92855687	92856417	chr7	35925179	35925564	14443	1912.56	-	+	BND	LOW	14443_1	N	]chr7:35925189]N	14443_2	N	N[chr1:92856409[	SVTYPE=BND;POS=92856409;STRANDS=-+:4;IMPRECISE;CIPOS=-721,9;CIEND=-10,375;CIPOS95=-241,0;CIEND95=-2,139;MATEID=14443_2;EVENT=14443;SU=4;PE=4;SR=0;ALG=PROD;AF=0.001983;NSAMP=58;MSQ=15.39;AC=58;AN=29246;NFAM=58	SVTYPE=BND;POS=35925189;STRANDS=-+:4;IMPRECISE;CIPOS=-10,375;CIEND=-721,9;CIPOS95=-2,139;CIEND95=-241,0;MATEID=14443_1;EVENT=14443;SECONDARY;SU=4;PE=4;SR=0;ALG=PROD;AF=0.001983;NSAMP=58;MSQ=15.39;AC=58;AN=29246;NFAM=58
chr1	92856005	92856434	chr7	56335261	56335675	14576	130148.0	-	+	BND	LOW	14576_1	N	]chr7:56335296]N	14576_2	N	N[chr1:92856409[	SVTYPE=BND;POS=92856409;STRANDS=-+:8;IMPRECISE;CIPOS=-403,26;CIEND=-35,379;CIPOS95=-100,26;CIEND95=-35,90;MATEID=14576_2;EVENT=14576;SU=8;PE=8;SR=0;ALG=PROD;AF=0.07645;NSAMP=2236;MSQ=51.04;AC=2236;AN=29246;NFAM=2226	SVTYPE=BND;POS=56335296;STRANDS=-+:8;IMPRECISE;CIPOS=-35,379;CIEND=-403,26;CIPOS95=-35,90;CIEND95=-100,26;MATEID=14576_1;EVENT=14576;SECONDARY;SU=8;PE=8;SR=0;ALG=PROD;AF=0.07645;NSAMP=2236;MSQ=51.04;AC=2236;AN=29246;NFAM=2226
chr1	92856918	92856927	chr1	92861392	92861411	130076	155.67	+	-	DEL	PASS	130076	N	<DEL>	.	.	.	SVTYPE=DEL;POS=92856923;SVLEN=-4479;END=92861402;STRANDS=+-:11;CIPOS=-5,4;CIEND=-10,9;CIPOS95=0,0;CIEND95=0,0;SU=11;PE=5;SR=6;ALG=PROD;AF=3.419e-05;NSAMP=1;MSQ=155.67;AC=1;AN=29246;NFAM=1	.
chr1	92860635	92860695	chr12	114818875	114818930	2487	5889.1	+	+	BND	LOW	2487_1	N	N]chr12:114818885]	2487_2	N	N]chr1:92860646]	SVTYPE=BND;POS=92860646;STRANDS=++:167;IMPRECISE;CIPOS=-11,49;CIEND=-10,45;CIPOS95=-1,1;CIEND95=-2,2;MATEID=2487_2;EVENT=2487;SU=167;PE=165;SR=2;ALG=PROD;AF=0.006531;NSAMP=191;MSQ=24.82;AC=191;AN=29246;NFAM=191	SVTYPE=BND;POS=114818885;STRANDS=++:167;IMPRECISE;CIPOS=-10,45;CIEND=-11,49;CIPOS95=-2,2;CIEND95=-1,1;MATEID=2487_1;EVENT=2487;SECONDARY;SU=167;PE=165;SR=2;ALG=PROD;AF=0.006531;NSAMP=191;MSQ=24.82;AC=191;AN=29246;NFAM=191
chr1	92878667	92879354	chr19	12445831	12446417	6186	4522.61	+	+	BND	LOW	6186_1	N	N]chr19:12445841]	6186_2	N	N]chr1:92878677]	SVTYPE=BND;POS=92878677;STRANDS=++:4;IMPRECISE;CIPOS=-10,677;CIEND=-10,576;CIPOS95=-1,174;CIEND95=-2,121;MATEID=6186_2;EVENT=6186;SU=4;PE=4;SR=0;ALG=PROD;AF=0.005231;NSAMP=153;MSQ=19.93;AC=153;AN=29246;NFAM=153	SVTYPE=BND;POS=12445841;STRANDS=++:4;IMPRECISE;CIPOS=-10,576;CIEND=-10,677;CIPOS95=-2,121;CIEND95=-1,174;MATEID=6186_1;EVENT=6186;SECONDARY;SU=4;PE=4;SR=0;ALG=PROD;AF=0.005231;NSAMP=153;MSQ=19.93;AC=153;AN=29246;NFAM=153
chr1	92880899	92880903	chr7	140100694	140100697	15219	120093.0	+	+	BND	LOW	15219_1	N	N]chr7:140100697]	15219_2	N	N]chr1:92880901]	SVTYPE=BND;POS=92880901;STRANDS=++:370;CIPOS=-2,2;CIEND=-3,0;CIPOS95=0,0;CIEND95=0,0;MATEID=15219_2;EVENT=15219;SU=370;PE=0;SR=370;ALG=PROD;AF=0.07191;NSAMP=2103;MSQ=34.35;AC=2103;AN=29246;NFAM=2012	SVTYPE=BND;POS=140100697;STRANDS=++:370;CIPOS=-3,0;CIEND=-2,2;CIPOS95=0,0;CIEND95=0,0;MATEID=15219_1;EVENT=15219;SECONDARY;SU=370;PE=0;SR=370;ALG=PROD;AF=0.07191;NSAMP=2103;MSQ=34.35;AC=2103;AN=29246;NFAM=2012
chr1	92891916	92892362	chr1	92895697	92896101	130078	4226.65	+	-	DEL	PASS	130078	N	<DEL>	.	.	.	SVTYPE=DEL;POS=92891926;SVLEN=-4126;END=92896052;STRANDS=+-:62;IMPRECISE;CIPOS=-10,436;CIEND=-355,49;CIPOS95=-10,50;CIEND95=-16,16;SU=62;PE=62;SR=0;ALG=PROD;AF=0.001812;NSAMP=53;MSQ=47.27;AC=53;AN=29246;NFAM=53	.
chr1	92896396	92897097	chr1	93910829	93911301	545275	176.65	-	-	BND	LOW	545275_1	N	[chr1:93911293[N	545275_2	N	[chr1:92897089[N	SVTYPE=BND;POS=92897089;STRANDS=--:10;IMPRECISE;CIPOS=-692,9;CIEND=-463,9;CIPOS95=-100,2;CIEND95=-99,2;MATEID=545275_2;EVENT=545275;SU=10;PE=10;SR=0;ALG=PROD;AF=3.419e-05;NSAMP=1;MSQ=176.65;AC=1;AN=29246;NFAM=1	SVTYPE=BND;POS=93911293;STRANDS=--:10;IMPRECISE;CIPOS=-463,9;CIEND=-692,9;CIPOS95=-99,2;CIEND95=-100,2;MATEID=545275_1;EVENT=545275;SECONDARY;SU=10;PE=10;SR=0;ALG=PROD;AF=3.419e-05;NSAMP=1;MSQ=176.65;AC=1;AN=29246;NFAM=1
chr1	92904669	92904681	chr5	126729328	126729336	12659	899.62	-	-	BND	LOW	12659_1	N	[chr5:126729335[N	12659_2	N	[chr1:92904676[N	SVTYPE=BND;POS=92904676;STRANDS=--:114;CIPOS=-6,6;CIEND=-6,2;CIPOS95=0,0;CIEND95=0,0;MATEID=12659_2;EVENT=12659;SU=114;PE=53;SR=61;ALG=PROD;AF=0.0001368;NSAMP=4;MSQ=94.14;AC=4;AN=29246;NFAM=4	SVTYPE=BND;POS=126729335;STRANDS=--:114;CIPOS=-6,2;CIEND=-6,6;CIPOS95=0,0;CIEND95=0,0;MATEID=12659_1;EVENT=12659;SECONDARY;SU=114;PE=53;SR=61;ALG=PROD;AF=0.0001368;NSAMP=4;MSQ=94.14;AC=4;AN=29246;NFAM=4
chr1	92907813	92908544	chr6	143926285	143927004	14048	112.32	+	-	BND	LOW	14048_1	N	N[chr6:143926956[	14048_2	N	]chr1:92907861]N	SVTYPE=BND;POS=92907861;STRANDS=+-:4;IMPRECISE;CIPOS=-48,683;CIEND=-670,49;CIPOS95=-48,232;CIEND95=-213,49;MATEID=14048_2;EVENT=14048;SU=4;PE=4;SR=0;ALG=PROD;AF=0.000171;NSAMP=5;MSQ=15.95;AC=5;AN=29246;NFAM=5	SVTYPE=BND;POS=143926956;STRANDS=+-:4;IMPRECISE;CIPOS=-670,49;CIEND=-48,683;CIPOS95=-213,49;CIEND95=-48,232;MATEID=14048_1;EVENT=14048;SECONDARY;SU=4;PE=4;SR=0;ALG=PROD;AF=0.000171;NSAMP=5;MSQ=15.95;AC=5;AN=29246;NFAM=5
chr1	92917647	92917666	chr1	92919019	92919038	130080	278.66	+	-	DEL	PASS	130080	N	<DEL>	.	.	.	SVTYPE=DEL;POS=92917657;SVLEN=-1372;END=92919029;STRANDS=+-:14;CIPOS=-10,9;CIEND=-10,9;CIPOS95=0,0;CIEND95=0,0;SU=14;PE=6;SR=8;ALG=PROD;AF=3.419e-05;NSAMP=1;MSQ=278.66;AC=1;AN=29246;NFAM=1	.
chr1	92938077	92938096	chr1	92938427	92938446	130082	508.58	+	-	BND	LOW	130082_1	N	N[chr1:92938438[	130082_2	N	]chr1:92938087]N	SVTYPE=BND;POS=92938087;STRANDS=+-:5;CIPOS=-10,9;CIEND=-10,9;CIPOS95=0,0;CIEND95=0,0;MATEID=130082_2;EVENT=130082;SU=5;PE=0;SR=5;ALG=PROD;AF=0.0005471;NSAMP=16;MSQ=21.21;RECLASSIFIED;AC=16;AN=29246;NFAM=16	SVTYPE=BND;POS=92938438;STRANDS=+-:5;CIPOS=-10,9;CIEND=-10,9;CIPOS95=0,0;CIEND95=0,0;MATEID=130082_1;EVENT=130082;SECONDARY;SU=5;PE=0;SR=5;ALG=PROD;AF=0.0005471;NSAMP=16;MSQ=21.21;RECLASSIFIED;AC=16;AN=29246;NFAM=16
chr1	92943654	92943667	chr1	92954230	92954247	130083	395.64	+	-	DEL	PASS	130083	N	<DEL>	.	.	.	SVTYPE=DEL;POS=92943660;SVLEN=-10580;END=92954240;STRANDS=+-:15;IMPRECISE;CIPOS=-6,7;CIEND=-10,7;CIPOS95=0,0;CIEND95=-1,0;SU=15;PE=11;SR=4;ALG=PROD;AF=3.419e-05;NSAMP=1;MSQ=395.64;AC=1;AN=29246;NFAM=1	.
chr1	92947984	92948835	chr11	10344483	10345405	1231	109856.0	-	+	BND	LOW	1231_1	N	]chr11:10344558]N	1231_2	N	N[chr1:92948644[	SVTYPE=BND;POS=92948644;STRANDS=-+:7178;IMPRECISE;CIPOS=-659,192;CIEND=-75,847;CIPOS95=0,0;CIEND95=-25,25;MATEID=1231_2;EVENT=1231;SU=7178;PE=2400;SR=4778;ALG=SUM;AF=0.03498;NSAMP=1023;MSQ=64.08;AC=1023;AN=29246;NFAM=996	SVTYPE=BND;POS=10344558;STRANDS=-+:7178;IMPRECISE;CIPOS=-75,847;CIEND=-659,192;CIPOS95=-25,25;CIEND95=0,0;MATEID=1231_1;EVENT=1231;SECONDARY;SU=7178;PE=2400;SR=4778;ALG=SUM;AF=0.03498;NSAMP=1023;MSQ=64.08;AC=1023;AN=29246;NFAM=996
chr1	92948678	92948678	chr11	10344463	10344463	1102	125946.0	+	-	BND	LOW	1102_1	N	N[chr11:10344464[	1102_2	N	]chr1:92948678]N	SVTYPE=BND;POS=92948678;STRANDS=+-:15134;CIPOS=0,0;CIEND=0,0;CIPOS95=0,0;CIEND95=0,0;MATEID=1102_2;EVENT=1102;SU=15134;PE=7854;SR=7280;ALG=PROD;AF=0.05392;NSAMP=1577;MSQ=51.85;AC=1577;AN=29246;NFAM=1551	SVTYPE=BND;POS=10344464;STRANDS=+-:15134;CIPOS=0,0;CIEND=0,0;CIPOS95=0,0;CIEND95=0,0;MATEID=1102_1;EVENT=1102;SECONDARY;SU=15134;PE=7854;SR=7280;ALG=PROD;AF=0.05392;NSAMP=1577;MSQ=51.85;AC=1577;AN=29246;NFAM=1551
chr1	92955679	92955692	chr1	92955994	92956011	130086	230.79	+	-	BND	LOW	130086_1	N	N[chr1:92956004[	130086_2	N	]chr1:92955686]N	SVTYPE=BND;POS=92955686;STRANDS=+-:4;IMPRECISE;CIPOS=-7,6;CIEND=-9,8;CIPOS95=-3,2;CIEND95=0,0;MATEID=130086_2;EVENT=130086;SU=4;PE=0;SR=4;ALG=PROD;AF=0.0002393;NSAMP=7;MSQ=24.24;RECLASSIFIED;AC=7;AN=29246;NFAM=7	SVTYPE=BND;POS=92956004;STRANDS=+-:4;IMPRECISE;CIPOS=-9,8;CIEND=-7,6;CIPOS95=0,0;CIEND95=-3,2;MATEID=130086_1;EVENT=130086;SECONDARY;SU=4;PE=0;SR=4;ALG=PROD;AF=0.0002393;NSAMP=7;MSQ=24.24;RECLASSIFIED;AC=7;AN=29246;NFAM=7
chr1	92958048	92958094	chr1	92958133	92958187	130087	317.62	+	-	BND	LOW	130087_1	N	N[chr1:92958159[	130087_2	N	]chr1:92958072]N	SVTYPE=BND;POS=92958072;STRANDS=+-:15;CIPOS=-24,22;CIEND=-25,29;CIPOS95=0,0;CIEND95=0,0;MATEID=130087_2;EVENT=130087;SU=15;PE=0;SR=15;ALG=PROD;AF=6.839e-05;NSAMP=2;MSQ=158.81;RECLASSIFIED;AC=2;AN=29246;NFAM=1	SVTYPE=BND;POS=92958159;STRANDS=+-:15;CIPOS=-25,29;CIEND=-24,22;CIPOS95=0,0;CIEND95=0,0;MATEID=130087_1;EVENT=130087;SECONDARY;SU=15;PE=0;SR=15;ALG=PROD;AF=6.839e-05;NSAMP=2;MSQ=158.81;RECLASSIFIED;AC=2;AN=29246;NFAM=1
chr1	92981716	92981773	chr1	92982042	92982099	130089	367.93	+	-	BND	LOW	130089_1	N	N[chr1:92982072[	130089_2	N	]chr1:92981745]N	SVTYPE=BND;POS=92981745;STRANDS=+-:9;CIPOS=-29,28;CIEND=-29,28;CIPOS95=0,0;CIEND95=0,0;MATEID=130089_2;EVENT=130089;SU=9;PE=0;SR=9;ALG=PROD;AF=0.0003761;NSAMP=11;MSQ=14.82;RECLASSIFIED;AC=11;AN=29246;NFAM=11	SVTYPE=BND;POS=92982072;STRANDS=+-:9;CIPOS=-29,28;CIEND=-29,28;CIPOS95=0,0;CIEND95=0,0;MATEID=130089_1;EVENT=130089;SECONDARY;SU=9;PE=0;SR=9;ALG=PROD;AF=0.0003761;NSAMP=11;MSQ=14.82;RECLASSIFIED;AC=11;AN=29246;NFAM=11
chr1	92993326	92993345	chr1	92993397	92993411	130090	206.92	+	-	DEL	PASS	130090	N	<DEL>	.	.	.	SVTYPE=DEL;POS=92993336;SVLEN=-67;END=92993403;STRANDS=+-:5;IMPRECISE;CIPOS=-10,9;CIEND=-6,8;CIPOS95=0,0;CIEND95=0,1;SU=5;PE=0;SR=5;ALG=PROD;AF=3.419e-05;NSAMP=1;MSQ=206.84;AC=1;AN=29246;NFAM=1	.
chr1	93017232	93017249	chr21	15384918	15384935	8777	247.4	-	+	BND	LOW	8777_1	N	]chr21:15384927]N	8777_2	N	N[chr1:93017242[	SVTYPE=BND;POS=93017242;STRANDS=-+:48;CIPOS=-9,8;CIEND=-9,8;CIPOS95=0,0;CIEND95=0,0;MATEID=8777_2;EVENT=8777;SU=48;PE=0;SR=48;ALG=PROD;AF=0.0003077;NSAMP=9;MSQ=25.86;AC=9;AN=29246;NFAM=8	SVTYPE=BND;POS=15384927;STRANDS=-+:48;CIPOS=-9,8;CIEND=-9,8;CIPOS95=0,0;CIEND95=0,0;MATEID=8777_1;EVENT=8777;SECONDARY;SU=48;PE=0;SR=48;ALG=PROD;AF=0.0003077;NSAMP=9;MSQ=25.86;AC=9;AN=29246;NFAM=8
chr1	93034391	93034732	chr18	51423139	51423426	5857	8493.42	+	-	BND	LOW	5857_1	N	N[chr18:51423419[	5857_2	N	]chr1:93034393]N	SVTYPE=BND;POS=93034393;STRANDS=+-:445;IMPRECISE;CIPOS=-2,339;CIEND=-279,8;CIPOS95=-2,34;CIEND95=-5,5;MATEID=5857_2;EVENT=5857;SU=445;PE=445;SR=0;ALG=PROD;AF=0.008993;NSAMP=263;MSQ=18.86;AC=263;AN=29246;NFAM=263	SVTYPE=BND;POS=51423419;STRANDS=+-:445;IMPRECISE;CIPOS=-279,8;CIEND=-2,339;CIPOS95=-5,5;CIEND95=-2,34;MATEID=5857_1;EVENT=5857;SECONDARY;SU=445;PE=445;SR=0;ALG=PROD;AF=0.008993;NSAMP=263;MSQ=18.86;AC=263;AN=29246;NFAM=263
chr1	93036211	93036230	chr12	72802143	72802161	2208	29.81	+	+	BND	LOW	2208_1	N	N]chr12:72802152]	2208_2	N	N]chr1:93036221]	SVTYPE=BND;POS=93036221;STRANDS=++:5;IMPRECISE;CIPOS=-10,9;CIEND=-9,9;CIPOS95=-1,3;CIEND95=-1,3;MATEID=2208_2;EVENT=2208;SU=5;PE=4;SR=1;ALG=PROD;AF=3.419e-05;NSAMP=1;MSQ=29.81;AC=1;AN=29246;NFAM=1	SVTYPE=BND;POS=72802152;STRANDS=++:5;IMPRECISE;CIPOS=-9,9;CIEND=-10,9;CIPOS95=-1,3;CIEND95=-1,3;MATEID=2208_1;EVENT=2208;SECONDARY;SU=5;PE=4;SR=1;ALG=PROD;AF=3.419e-05;NSAMP=1;MSQ=29.81;AC=1;AN=29246;NFAM=1
chr1	93042946	93042956	chr10	26530690	26530708	77	23.87	+	+	BND	LOW	77_1	N	N]chr10:26530699]	77_2	N	N]chr1:93042956]	SVTYPE=BND;POS=93042956;STRANDS=++:4;IMPRECISE;CIPOS=-10,0;CIEND=-9,9;CIPOS95=-1,0;CIEND95=0,1;MATEID=77_2;EVENT=77;SU=4;PE=0;SR=4;ALG=PROD;AF=3.419e-05;NSAMP=1;MSQ=23.87;AC=1;AN=29246;NFAM=1	SVTYPE=BND;POS=26530699;STRANDS=++:4;IMPRECISE;CIPOS=-9,9;CIEND=-10,0;CIPOS95=0,1;CIEND95=-1,0;MATEID=77_1;EVENT=77;SECONDARY;SU=4;PE=0;SR=4;ALG=PROD;AF=3.419e-05;NSAMP=1;MSQ=23.87;AC=1;AN=29246;NFAM=1
chr1	93049601	93049620	chr1	93052756	93052762	130093	695.34	+	-	DEL	PASS	130093	N	<DEL>	.	.	.	SVTYPE=DEL;POS=93049611;SVLEN=-3149;END=93052760;STRANDS=+-:28;CIPOS=-10,9;CIEND=-4,2;CIPOS95=0,0;CIEND95=0,0;SU=28;PE=19;SR=9;ALG=PROD;AF=3.419e-05;NSAMP=1;MSQ=695.34;AC=1;AN=29246;NFAM=1	.
chr1	93053202	93053251	chr2	80232293	80232347	7186	10475.0	+	-	BND	LOW	7186_1	N	N[chr2:80232322[	7186_2	N	]chr1:93053231]N	SVTYPE=BND;POS=93053231;STRANDS=+-:13;CIPOS=-29,20;CIEND=-28,26;CIPOS95=0,0;CIEND95=0,0;MATEID=7186_2;EVENT=7186;SU=13;PE=0;SR=13;ALG=PROD;AF=0.0105;NSAMP=307;MSQ=29.42;AC=307;AN=29246;NFAM=306	SVTYPE=BND;POS=80232322;STRANDS=+-:13;CIPOS=-28,26;CIEND=-29,20;CIPOS95=0,0;CIEND95=0,0;MATEID=7186_1;EVENT=7186;SECONDARY;SU=13;PE=0;SR=13;ALG=PROD;AF=0.0105;NSAMP=307;MSQ=29.42;AC=307;AN=29246;NFAM=306
chr1	93053214	93053225	chr2	80232382	80232384	7185	192310.0	-	+	BND	LOW	7185_1	N	]chr2:80232384]N	7185_2	N	N[chr1:93053220[	SVTYPE=BND;POS=93053220;STRANDS=-+:1129;CIPOS=-5,6;CIEND=-2,0;CIPOS95=0,0;CIEND95=0,0;MATEID=7185_2;EVENT=7185;SU=1129;PE=1054;SR=75;ALG=PROD;AF=0.1208;NSAMP=3448;MSQ=30.99;AC=3534;AN=29246;NFAM=3310	SVTYPE=BND;POS=80232384;STRANDS=-+:1129;CIPOS=-2,0;CIEND=-5,6;CIPOS95=0,0;CIEND95=0,0;MATEID=7185_1;EVENT=7185;SECONDARY;SU=1129;PE=1054;SR=75;ALG=PROD;AF=0.1208;NSAMP=3448;MSQ=30.99;AC=3534;AN=29246;NFAM=3310
chr1	93053216	93053233	chr6	57825779	57825796	13555	11120.5	-	-	BND	LOW	13555_1	N	[chr6:57825789[N	13555_2	N	[chr1:93053226[N	SVTYPE=BND;POS=93053226;STRANDS=--:4;CIPOS=-9,8;CIEND=-9,8;CIPOS95=0,0;CIEND95=0,0;MATEID=13555_2;EVENT=13555;SU=4;PE=0;SR=4;ALG=PROD;AF=0.01009;NSAMP=295;MSQ=22.5;AC=295;AN=29246;NFAM=292	SVTYPE=BND;POS=57825789;STRANDS=--:4;CIPOS=-9,8;CIEND=-9,8;CIPOS95=0,0;CIEND95=0,0;MATEID=13555_1;EVENT=13555;SECONDARY;SU=4;PE=0;SR=4;ALG=PROD;AF=0.01009;NSAMP=295;MSQ=22.5;AC=295;AN=29246;NFAM=292
chr1	93053216	93053235	chr8	26137611	26137630	15602	12823.1	-	+	BND	LOW	15602_1	N	]chr8:26137621]N	15602_2	N	N[chr1:93053227[	SVTYPE=BND;POS=93053227;STRANDS=-+:5;CIPOS=-10,9;CIEND=-10,9;CIPOS95=0,0;CIEND95=0,0;MATEID=15602_2;EVENT=15602;SU=5;PE=0;SR=5;ALG=PROD;AF=0.01087;NSAMP=318;MSQ=24.32;AC=318;AN=29246;NFAM=311	SVTYPE=BND;POS=26137621;STRANDS=-+:5;CIPOS=-10,9;CIEND=-10,9;CIPOS95=0,0;CIEND95=0,0;MATEID=15602_1;EVENT=15602;SECONDARY;SU=5;PE=0;SR=5;ALG=PROD;AF=0.01087;NSAMP=318;MSQ=24.32;AC=318;AN=29246;NFAM=311
chr1	93053219	93053236	chr1	160727598	160727615	130094	1.65457e+06	+	-	BND	LOW	130094_1	N	N[chr1:160727608[	130094_2	N	]chr1:93053228]N	SVTYPE=BND;POS=93053228;STRANDS=+-:33;CIPOS=-9,8;CIEND=-9,8;CIPOS95=0,0;CIEND95=0,0;MATEID=130094_2;EVENT=130094;SU=33;PE=0;SR=33;ALG=PROD;AF=0.3803;NSAMP=10908;MSQ=86.05;RECLASSIFIED;AC=11121;AN=29246;NFAM=10095	SVTYPE=BND;POS=160727608;STRANDS=+-:33;CIPOS=-9,8;CIEND=-9,8;CIPOS95=0,0;CIEND95=0,0;MATEID=130094_1;EVENT=130094;SECONDARY;SU=33;PE=0;SR=33;ALG=PROD;AF=0.3803;NSAMP=10908;MSQ=86.05;RECLASSIFIED;AC=11121;AN=29246;NFAM=10095
chr1	93053222	93053239	chr15	23517868	23517885	3841	88515.9	-	-	BND	LOW	3841_1	N	[chr15:23517878[N	3841_2	N	[chr1:93053232[N	SVTYPE=BND;POS=93053232;STRANDS=--:4;CIPOS=-9,8;CIEND=-9,8;CIPOS95=0,0;CIEND95=0,0;MATEID=3841_2;EVENT=3841;SU=4;PE=0;SR=4;ALG=PROD;AF=0.0545;NSAMP=1593;MSQ=33.89;AC=1594;AN=29246;NFAM=1530	SVTYPE=BND;POS=23517878;STRANDS=--:4;CIPOS=-9,8;CIEND=-9,8;CIPOS95=0,0;CIEND95=0,0;MATEID=3841_1;EVENT=3841;SECONDARY;SU=4;PE=0;SR=4;ALG=PROD;AF=0.0545;NSAMP=1593;MSQ=33.89;AC=1594;AN=29246;NFAM=1530
chr1	93053222	93053241	chr6	149693599	149693618	14083	56499.4	-	-	BND	LOW	14083_1	N	[chr6:149693610[N	14083_2	N	[chr1:93053233[N	SVTYPE=BND;POS=93053233;STRANDS=--:5;CIPOS=-10,9;CIEND=-10,9;CIPOS95=0,0;CIEND95=0,0;MATEID=14083_2;EVENT=14083;SU=5;PE=0;SR=5;ALG=PROD;AF=0.03785;NSAMP=1096;MSQ=31.69;AC=1107;AN=29246;NFAM=1059	SVTYPE=BND;POS=149693610;STRANDS=--:5;CIPOS=-10,9;CIEND=-10,9;CIPOS95=0,0;CIEND95=0,0;MATEID=14083_1;EVENT=14083;SECONDARY;SU=5;PE=0;SR=5;ALG=PROD;AF=0.03785;NSAMP=1096;MSQ=31.69;AC=1107;AN=29246;NFAM=1059
chr1	93053223	93053240	chr8	130230055	130230072	16187	115991.0	-	-	BND	LOW	16187_1	N	[chr8:130230065[N	16187_2	N	[chr1:93053233[N	SVTYPE=BND;POS=93053233;STRANDS=--:32;CIPOS=-9,8;CIEND=-9,8;CIPOS95=0,0;CIEND95=0,0;MATEID=16187_2;EVENT=16187;SU=32;PE=0;SR=32;ALG=PROD;AF=0.06216;NSAMP=1805;MSQ=39.06;AC=1818;AN=29246;NFAM=1726	SVTYPE=BND;POS=130230065;STRANDS=--:32;CIPOS=-9,8;CIEND=-9,8;CIPOS95=0,0;CIEND95=0,0;MATEID=16187_1;EVENT=16187;SECONDARY;SU=32;PE=0;SR=32;ALG=PROD;AF=0.06216;NSAMP=1805;MSQ=39.06;AC=1818;AN=29246;NFAM=1726
chr1	93053225	93053236	chr10	54752533	54752544	78	288.03	+	+	BND	LOW	78_1	N	N]chr10:54752539]	78_2	N	N]chr1:93053231]	SVTYPE=BND;POS=93053231;STRANDS=++:6;CIPOS=-6,5;CIEND=-6,5;CIPOS95=0,0;CIEND95=0,0;MATEID=78_2;EVENT=78;SU=6;PE=0;SR=6;ALG=PROD;AF=0.0002052;NSAMP=5;MSQ=14.52;AC=6;AN=29246;NFAM=5	SVTYPE=BND;POS=54752539;STRANDS=++:6;CIPOS=-6,5;CIEND=-6,5;CIPOS95=0,0;CIEND95=0,0;MATEID=78_1;EVENT=78;SECONDARY;SU=6;PE=0;SR=6;ALG=PROD;AF=0.0002052;NSAMP=5;MSQ=14.52;AC=6;AN=29246;NFAM=5
chr1	93053226	93053237	chr10	78834539	78834550	471	25811.3	-	+	BND	LOW	471_1	N	]chr10:78834545]N	471_2	N	N[chr1:93053233[	SVTYPE=BND;POS=93053233;STRANDS=-+:91;CIPOS=-6,5;CIEND=-6,5;CIPOS95=0,0;CIEND95=0,0;MATEID=471_2;EVENT=471;SU=91;PE=0;SR=91;ALG=PROD;AF=0.01713;NSAMP=501;MSQ=28.82;AC=501;AN=29246;NFAM=491	SVTYPE=BND;POS=78834545;STRANDS=-+:91;CIPOS=-6,5;CIEND=-6,5;CIPOS95=0,0;CIEND95=0,0;MATEID=471_1;EVENT=471;SECONDARY;SU=91;PE=0;SR=91;ALG=PROD;AF=0.01713;NSAMP=501;MSQ=28.82;AC=501;AN=29246;NFAM=491
chr1	93053226	93053239	chr20	44164659	44164675	8626	83653.2	-	-	BND	LOW	8626_1	N	[chr20:44164669[N	8626_2	N	[chr1:93053233[N	SVTYPE=BND;POS=93053233;STRANDS=--:66;CIPOS=-6,7;CIEND=-9,7;CIPOS95=0,0;CIEND95=0,0;MATEID=8626_2;EVENT=8626;SU=66;PE=0;SR=66;ALG=PROD;AF=0.04975;NSAMP=1452;MSQ=35.45;AC=1455;AN=29246;NFAM=1396	SVTYPE=BND;POS=44164669;STRANDS=--:66;CIPOS=-9,7;CIEND=-6,7;CIPOS95=0,0;CIEND95=0,0;MATEID=8626_1;EVENT=8626;SECONDARY;SU=66;PE=0;SR=66;ALG=PROD;AF=0.04975;NSAMP=1452;MSQ=35.45;AC=1455;AN=29246;NFAM=1396
chr1	93053226	93053242	chr1	160727647	160727663	457327	2338.77	-	+	BND	LOW	457327_1	N	]chr1:160727655]N	457327_2	N	N[chr1:93053235[	SVTYPE=BND;POS=93053235;STRANDS=-+:74;CIPOS=-8,8;CIEND=-8,8;CIPOS95=0,0;CIEND95=0,0;MATEID=457327_2;EVENT=457327;SU=74;PE=0;SR=74;ALG=PROD;AF=0.003419;NSAMP=100;MSQ=20.53;RECLASSIFIED;AC=100;AN=29246;NFAM=99	SVTYPE=BND;POS=160727655;STRANDS=-+:74;CIPOS=-8,8;CIEND=-8,8;CIPOS95=0,0;CIEND95=0,0;MATEID=457327_1;EVENT=457327;SECONDARY;SU=74;PE=0;SR=74;ALG=PROD;AF=0.003419;NSAMP=100;MSQ=20.53;RECLASSIFIED;AC=100;AN=29246;NFAM=99
chr1	93053227	93053244	chr2	232279540	232279557	8204	3808.02	-	+	BND	LOW	8204_1	N	]chr2:232279549]N	8204_2	N	N[chr1:93053237[	SVTYPE=BND;POS=93053237;STRANDS=-+:4;CIPOS=-9,8;CIEND=-9,8;CIPOS95=0,0;CIEND95=0,0;MATEID=8204_2;EVENT=8204;SU=4;PE=0;SR=4;ALG=PROD;AF=0.003043;NSAMP=89;MSQ=21.41;AC=89;AN=29246;NFAM=89	SVTYPE=BND;POS=232279549;STRANDS=-+:4;CIPOS=-9,8;CIEND=-9,8;CIPOS95=0,0;CIEND95=0,0;MATEID=8204_1;EVENT=8204;SECONDARY;SU=4;PE=0;SR=4;ALG=PROD;AF=0.003043;NSAMP=89;MSQ=21.41;AC=89;AN=29246;NFAM=89
chr1	93053230	93053247	chr3	68512714	68512731	9763	735.57	-	+	BND	LOW	9763_1	N	]chr3:68512723]N	9763_2	N	N[chr1:93053240[	SVTYPE=BND;POS=93053240;STRANDS=-+:4;CIPOS=-9,8;CIEND=-9,8;CIPOS95=0,0;CIEND95=0,0;MATEID=9763_2;EVENT=9763;SU=4;PE=0;SR=4;ALG=PROD;AF=0.0006839;NSAMP=20;MSQ=27.69;AC=20;AN=29246;NFAM=20	SVTYPE=BND;POS=68512723;STRANDS=-+:4;CIPOS=-9,8;CIEND=-9,8;CIPOS95=0,0;CIEND95=0,0;MATEID=9763_1;EVENT=9763;SECONDARY;SU=4;PE=0;SR=4;ALG=PROD;AF=0.0006839;NSAMP=20;MSQ=27.69;AC=20;AN=29246;NFAM=20
chr1	93058791	93059350	chr1	103311658	103311953	545276	6.56	-	-	BND	LOW	545276_1	N	[chr1:103311945[N	545276_2	N	[chr1:93059342[N	SVTYPE=BND;POS=93059342;STRANDS=--:5;IMPRECISE;CIPOS=-550,9;CIEND=-286,9;CIPOS95=-167,1;CIEND95=-82,2;MATEID=545276_2;EVENT=545276;SU=5;PE=5;SR=0;ALG=PROD;AF=3.419e-05;NSAMP=1;MSQ=4.6;AC=1;AN=29246;NFAM=1	SVTYPE=BND;POS=103311945;STRANDS=--:5;IMPRECISE;CIPOS=-286,9;CIEND=-550,9;CIPOS95=-82,2;CIEND95=-167,1;MATEID=545276_1;EVENT=545276;SECONDARY;SU=5;PE=5;SR=0;ALG=PROD;AF=3.419e-05;NSAMP=1;MSQ=4.6;AC=1;AN=29246;NFAM=1
chr1	93059343	93060064	chr1	103311773	103312272	545277	222.05	+	+	BND	LOW	545277_1	N	N]chr1:103311823]	545277_2	N	N]chr1:93059512]	SVTYPE=BND;POS=93059512;STRANDS=++:50;IMPRECISE;CIPOS=-169,552;CIEND=-50,449;CIPOS95=-140,140;CIEND95=-50,86;MATEID=545277_2;EVENT=545277;SU=50;PE=50;SR=0;ALG=SUM;AF=0.0003077;NSAMP=9;MSQ=23.54;AC=9;AN=29246;NFAM=9	SVTYPE=BND;POS=103311823;STRANDS=++:50;IMPRECISE;CIPOS=-50,449;CIEND=-169,552;CIPOS95=-50,86;CIEND95=-140,140;MATEID=545277_1;EVENT=545277;SECONDARY;SU=50;PE=50;SR=0;ALG=SUM;AF=0.0003077;NSAMP=9;MSQ=23.54;AC=9;AN=29246;NFAM=9
chr1	93074470	93074480	chr1	93074757	93074766	130096	2395.46	+	-	DEL	PASS	130096	N	<DEL>	.	.	.	SVTYPE=DEL;POS=93074476;SVLEN=-286;END=93074762;STRANDS=+-:52;CIPOS=-6,4;CIEND=-5,4;CIPOS95=0,0;CIEND95=0,0;SU=52;PE=3;SR=49;ALG=PROD;AF=6.839e-05;NSAMP=2;MSQ=236.78;AC=2;AN=29246;NFAM=2	.
chr1	93085207	93085265	chr1	93085496	93085555	130098	249.0	+	-	BND	LOW	130098_1	N	N[chr1:93085527[	130098_2	N	]chr1:93085236]N	SVTYPE=BND;POS=93085236;STRANDS=+-:14;CIPOS=-29,29;CIEND=-30,29;CIPOS95=0,0;CIEND95=0,0;MATEID=130098_2;EVENT=130098;SU=14;PE=1;SR=13;ALG=PROD;AF=0.0002052;NSAMP=6;MSQ=28.3;RECLASSIFIED;AC=6;AN=29246;NFAM=6	SVTYPE=BND;POS=93085527;STRANDS=+-:14;CIPOS=-30,29;CIEND=-29,29;CIPOS95=0,0;CIEND95=0,0;MATEID=130098_1;EVENT=130098;SECONDARY;SU=14;PE=1;SR=13;ALG=PROD;AF=0.0002052;NSAMP=6;MSQ=28.3;RECLASSIFIED;AC=6;AN=29246;NFAM=6
chr1	93101577	93101595	chr11	17265844	17265861	899	74.89	+	+	BND	LOW	899_1	N	N]chr11:17265853]	899_2	N	N]chr1:93101587]	SVTYPE=BND;POS=93101587;STRANDS=++:4;IMPRECISE;CIPOS=-10,8;CIEND=-9,8;CIPOS95=-1,0;CIEND95=0,0;MATEID=899_2;EVENT=899;SU=4;PE=0;SR=4;ALG=PROD;AF=3.419e-05;NSAMP=1;MSQ=74.89;AC=1;AN=29246;NFAM=1	SVTYPE=BND;POS=17265853;STRANDS=++:4;IMPRECISE;CIPOS=-9,8;CIEND=-10,8;CIPOS95=0,0;CIEND95=-1,0;MATEID=899_1;EVENT=899;SECONDARY;SU=4;PE=0;SR=4;ALG=PROD;AF=3.419e-05;NSAMP=1;MSQ=74.89;AC=1;AN=29246;NFAM=1
chr1	93103393	93103397	chr1	93103684	93103687	130099	751.47	+	-	DEL	PASS	130099	N	<DEL>	.	.	.	SVTYPE=DEL;POS=93103396;SVLEN=-290;END=93103686;STRANDS=+-:14;CIPOS=-3,1;CIEND=-2,1;CIPOS95=0,0;CIEND95=0,0;SU=14;PE=1;SR=13;ALG=PROD;AF=0.0001368;NSAMP=4;MSQ=184.81;AC=4;AN=29246;NFAM=4	.
chr1	93104029	93104212	chr1	93104570	93104895	545278	9.3	+	+	INV	LOW	545278	N	<INV>	.	.	.	SVTYPE=INV;POS=93104090;SVLEN=544;END=93104634;STRANDS=++:3,--:2;IMPRECISE;CIPOS=-61,122;CIEND=-64,261;CIPOS95=-51,97;CIEND95=-55,164;SU=5;PE=5;SR=0;ALG=PROD;AF=3.419e-05;NSAMP=1;MSQ=9.3;AC=1;AN=29246;NFAM=1	.
chr1	93123721	93123768	chr1	93123782	93123829	130100	497.01	+	-	BND	LOW	130100_1	N	N[chr1:93123807[	130100_2	N	]chr1:93123745]N	SVTYPE=BND;POS=93123745;STRANDS=+-:18;CIPOS=-24,23;CIEND=-24,23;CIPOS95=0,0;CIEND95=0,0;MATEID=130100_2;EVENT=130100;SU=18;PE=0;SR=18;ALG=PROD;AF=6.84e-05;NSAMP=2;MSQ=236.8;RECLASSIFIED;AC=2;AN=29238;NFAM=2	SVTYPE=BND;POS=93123807;STRANDS=+-:18;CIPOS=-24,23;CIEND=-24,23;CIPOS95=0,0;CIEND95=0,0;MATEID=130100_1;EVENT=130100;SECONDARY;SU=18;PE=0;SR=18;ALG=PROD;AF=6.84e-05;NSAMP=2;MSQ=236.8;RECLASSIFIED;AC=2;AN=29238;NFAM=2
chr1	93129538	93129550	chr1	93129622	93129632	545279	188.43	+	+	BND	LOW	545279_1	N	N]chr1:93129623]	545279_2	N	N]chr1:93129548]	SVTYPE=BND;POS=93129548;STRANDS=++:4;IMPRECISE;CIPOS=-10,2;CIEND=-1,9;CIPOS95=-1,0;CIEND95=0,1;MATEID=545279_2;EVENT=545279;SU=4;PE=0;SR=4;ALG=PROD;AF=0.0004787;NSAMP=14;MSQ=12.49;AC=14;AN=29246;NFAM=14	SVTYPE=BND;POS=93129623;STRANDS=++:4;IMPRECISE;CIPOS=-1,9;CIEND=-10,2;CIPOS95=0,1;CIEND95=-1,0;MATEID=545279_1;EVENT=545279;SECONDARY;SU=4;PE=0;SR=4;ALG=PROD;AF=0.0004787;NSAMP=14;MSQ=12.49;AC=14;AN=29246;NFAM=14
chr1	93144380	93144652	chr1	93145633	93145886	545280	15.08	+	+	INV	LOW	545280	N	<INV>	.	.	.	SVTYPE=INV;POS=93144516;SVLEN=1244;END=93145760;STRANDS=++:4,--:3;IMPRECISE;CIPOS=-136,136;CIEND=-127,126;CIPOS95=-113,114;CIEND95=-107,107;SU=7;PE=5;SR=2;ALG=PROD;AF=3.419e-05;NSAMP=1;MSQ=14.92;AC=1;AN=29246;NFAM=1	.
chr1	93157548	93157565	chr1	93157675	93157692	130101	35.86	+	-	BND	LOW	130101_1	N	N[chr1:93157685[	130101_2	N	]chr1:93157557]N	SVTYPE=BND;POS=93157557;STRANDS=+-:4;CIPOS=-9,8;CIEND=-9,8;CIPOS95=0,0;CIEND95=0,0;MATEID=130101_2;EVENT=130101;SU=4;PE=0;SR=4;ALG=PROD;AF=3.419e-05;NSAMP=1;MSQ=35.82;RECLASSIFIED;AC=1;AN=29246;NFAM=1	SVTYPE=BND;POS=93157685;STRANDS=+-:4;CIPOS=-9,8;CIEND=-9,8;CIPOS95=0,0;CIEND95=0,0;MATEID=130101_1;EVENT=130101;SECONDARY;SU=4;PE=0;SR=4;ALG=PROD;AF=3.419e-05;NSAMP=1;MSQ=35.82;RECLASSIFIED;AC=1;AN=29246;NFAM=1
chr1	93161333	93161351	chr1	93162238	93162257	130102	365.45	+	-	DEL	PASS	130102	N	<DEL>	.	.	.	SVTYPE=DEL;POS=93161343;SVLEN=-905;END=93162248;STRANDS=+-:20;CIPOS=-10,8;CIEND=-10,9;CIPOS95=0,0;CIEND95=0,0;SU=20;PE=12;SR=8;ALG=PROD;AF=3.419e-05;NSAMP=1;MSQ=365.45;AC=1;AN=29246;NFAM=1	.
chr1	93168574	93168633	chr1	93169744	93169803	130103	734.15	+	-	DEL	PASS	130103	N	<DEL>	.	.	.	SVTYPE=DEL;POS=93168604;SVLEN=-1170;END=93169774;STRANDS=+-:33;IMPRECISE;CIPOS=-30,29;CIEND=-30,29;CIPOS95=-1,1;CIEND95=-1,1;SU=33;PE=31;SR=2;ALG=PROD;AF=6.839e-05;NSAMP=2;MSQ=367.08;AC=2;AN=29246;NFAM=2	.
chr1	93176588	93177224	chr1	93177269	93177313	545281	359.67	+	+	INV	LOW	545281	N	<INV>	.	.	.	SVTYPE=INV;POS=93177215;SVLEN=89;END=93177304;STRANDS=++:1,--:3;IMPRECISE;CIPOS=-627,9;CIEND=-35,9;CIPOS95=-313,2;CIEND95=-34,0;SU=4;PE=4;SR=0;ALG=PROD;AF=0.0006497;NSAMP=19;MSQ=14.57;AC=19;AN=29246;NFAM=19	.
chr1	93179295	93179982	chr17	43023758	43024286	5292	1492.52	+	-	BND	LOW	5292_1	N	N[chr17:43024258[	5292_2	N	]chr1:93179325]N	SVTYPE=BND;POS=93179325;STRANDS=+-:12;IMPRECISE;CIPOS=-30,657;CIEND=-499,29;CIPOS95=-30,157;CIEND95=-110,29;MATEID=5292_2;EVENT=5292;SU=12;PE=12;SR=0;ALG=PROD;AF=0.001915;NSAMP=56;MSQ=18.8;AC=56;AN=29246;NFAM=55	SVTYPE=BND;POS=43024258;STRANDS=+-:12;IMPRECISE;CIPOS=-499,29;CIEND=-30,657;CIPOS95=-110,29;CIEND95=-30,157;MATEID=5292_1;EVENT=5292;SECONDARY;SU=12;PE=12;SR=0;ALG=PROD;AF=0.001915;NSAMP=56;MSQ=18.8;AC=56;AN=29246;NFAM=55
chr1	93191420	93191439	chr1	93191750	93191755	457329	192.18	-	+	DUP	PASS	457329	N	<DUP>	.	.	.	SVTYPE=DUP;POS=93191430;SVLEN=323;END=93191753;STRANDS=-+:18;CIPOS=-10,9;CIEND=-3,2;CIPOS95=0,0;CIEND95=0,0;SU=18;PE=5;SR=13;ALG=PROD;AF=3.419e-05;NSAMP=1;MSQ=4.16;AC=1;AN=29246;NFAM=1	.
chr1	93207980	93207997	chr5	119292653	119292670	12614	264.33	+	+	BND	LOW	12614_1	N	N]chr5:119292662]	12614_2	N	N]chr1:93207989]	SVTYPE=BND;POS=93207989;STRANDS=++:39;CIPOS=-9,8;CIEND=-9,8;CIPOS95=0,0;CIEND95=0,0;MATEID=12614_2;EVENT=12614;SU=39;PE=0;SR=39;ALG=PROD;AF=0.0001368;NSAMP=4;MSQ=20.1;AC=4;AN=29246;NFAM=4	SVTYPE=BND;POS=119292662;STRANDS=++:39;CIPOS=-9,8;CIEND=-9,8;CIPOS95=0,0;CIEND95=0,0;MATEID=12614_1;EVENT=12614;SECONDARY;SU=39;PE=0;SR=39;ALG=PROD;AF=0.0001368;NSAMP=4;MSQ=20.1;AC=4;AN=29246;NFAM=4
chr1	93217948	93218208	chr2	47581659	47582013	7004	23.62	-	-	BND	LOW	7004_1	N	[chr2:47582009[N	7004_2	N	[chr1:93218200[N	SVTYPE=BND;POS=93218200;STRANDS=--:8;IMPRECISE;CIPOS=-251,9;CIEND=-349,5;CIPOS95=-80,2;CIEND95=-97,0;MATEID=7004_2;EVENT=7004;SU=8;PE=8;SR=0;ALG=PROD;AF=3.419e-05;NSAMP=1;MSQ=23.62;AC=1;AN=29246;NFAM=1	SVTYPE=BND;POS=47582009;STRANDS=--:8;IMPRECISE;CIPOS=-349,5;CIEND=-251,9;CIPOS95=-97,0;CIEND95=-80,2;MATEID=7004_1;EVENT=7004;SECONDARY;SU=8;PE=8;SR=0;ALG=PROD;AF=3.419e-05;NSAMP=1;MSQ=23.62;AC=1;AN=29246;NFAM=1
chr1	93222920	93222963	chr1	93224761	93224806	457330	940.36	-	+	DUP	PASS	457330	N	<DUP>	.	.	.	SVTYPE=DUP;POS=93222943;SVLEN=1841;END=93224784;STRANDS=-+:93;CIPOS=-23,20;CIEND=-23,22;CIPOS95=0,0;CIEND95=0,0;SU=93;PE=59;SR=34;ALG=PROD;AF=0.0001026;NSAMP=3;MSQ=312.02;AC=3;AN=29246;NFAM=1	.
chr1	93235592	93235611	chr1	93237438	93237457	545283	1150.33	+	+	BND	PASS	545283_1	N	N]chr1:93237448]	545283_2	N	N]chr1:93235602]	SVTYPE=BND;POS=93235602;STRANDS=++:83;CIPOS=-10,9;CIEND=-10,9;CIPOS95=0,0;CIEND95=0,0;MATEID=545283_2;EVENT=545283;SU=83;PE=37;SR=46;ALG=PROD;AF=0.0001368;NSAMP=4;MSQ=287.37;AC=4;AN=29246;NFAM=4	SVTYPE=BND;POS=93237448;STRANDS=++:83;CIPOS=-10,9;CIEND=-10,9;CIPOS95=0,0;CIEND95=0,0;MATEID=545283_1;EVENT=545283;SECONDARY;SU=83;PE=37;SR=46;ALG=PROD;AF=0.0001368;NSAMP=4;MSQ=287.37;AC=4;AN=29246;NFAM=4
chr1	93235598	93235605	chr1	93237267	93237273	545282	1535.92	-	-	BND	PASS	545282_1	N	[chr1:93237272[N	545282_2	N	[chr1:93235603[N	SVTYPE=BND;POS=93235603;STRANDS=--:106;CIPOS=-4,3;CIEND=-4,2;CIPOS95=0,0;CIEND95=0,0;MATEID=545282_2;EVENT=545282;SU=106;PE=58;SR=48;ALG=PROD;AF=0.000171;NSAMP=5;MSQ=307.18;AC=5;AN=29246;NFAM=5	SVTYPE=BND;POS=93237272;STRANDS=--:106;CIPOS=-4,2;CIEND=-4,3;CIPOS95=0,0;CIEND95=0,0;MATEID=545282_1;EVENT=545282;SECONDARY;SU=106;PE=58;SR=48;ALG=PROD;AF=0.000171;NSAMP=5;MSQ=307.18;AC=5;AN=29246;NFAM=5
chr1	93242321	93242533	chr1	93243915	93244066	130105	5031.48	+	-	BND	PASS	130105_1	N	N[chr1:93244053[	130105_2	N	]chr1:93242334]N	SVTYPE=BND;POS=93242334;STRANDS=+-:206;IMPRECISE;CIPOS=-13,199;CIEND=-137,14;CIPOS95=-4,4;CIEND95=-4,4;MATEID=130105_2;EVENT=130105;SU=206;PE=206;SR=0;ALG=PROD;AF=0.0003419;NSAMP=10;MSQ=227.75;RECLASSIFIED;AC=10;AN=29246;NFAM=10	SVTYPE=BND;POS=93244053;STRANDS=+-:206;IMPRECISE;CIPOS=-137,14;CIEND=-13,199;CIPOS95=-4,4;CIEND95=-4,4;MATEID=130105_1;EVENT=130105;SECONDARY;SU=206;PE=206;SR=0;ALG=PROD;AF=0.0003419;NSAMP=10;MSQ=227.75;RECLASSIFIED;AC=10;AN=29246;NFAM=10
chr1	93255101	93255133	chr1	93257215	93257240	545284	7.35	+	+	INV	LOW	545284	N	<INV>	.	.	.	SVTYPE=INV;POS=93255111;SVLEN=2114;END=93257225;STRANDS=++:3,--:1;IMPRECISE;CIPOS=-10,22;CIEND=-10,15;CIPOS95=-1,14;CIEND95=-2,7;SU=4;PE=4;SR=0;ALG=PROD;AF=3.419e-05;NSAMP=1;MSQ=6.83;AC=1;AN=29246;NFAM=1	.
chr1	93282453	93282470	chr11	55403422	55403439	1337	137732.0	-	+	BND	LOW	1337_1	N	]chr11:55403431]N	1337_2	N	N[chr1:93282463[	SVTYPE=BND;POS=93282463;STRANDS=-+:4;CIPOS=-9,8;CIEND=-9,8;CIPOS95=0,0;CIEND95=0,0;MATEID=1337_2;EVENT=1337;SU=4;PE=0;SR=4;ALG=PROD;AF=0.07998;NSAMP=2326;MSQ=37.36;AC=2339;AN=29246;NFAM=2260	SVTYPE=BND;POS=55403431;STRANDS=-+:4;CIPOS=-9,8;CIEND=-9,8;CIPOS95=0,0;CIEND95=0,0;MATEID=1337_1;EVENT=1337;SECONDARY;SU=4;PE=0;SR=4;ALG=PROD;AF=0.07998;NSAMP=2326;MSQ=37.36;AC=2339;AN=29246;NFAM=2260
chr1	93282453	93282470	chr11	104734778	104734786	1435	89835.7	-	+	BND	LOW	1435_1	N	]chr11:104734780]N	1435_2	N	N[chr1:93282463[	SVTYPE=BND;POS=93282463;STRANDS=-+:216;CIPOS=-9,8;CIEND=-2,6;CIPOS95=0,0;CIEND95=0,0;MATEID=1435_2;EVENT=1435;SU=216;PE=156;SR=60;ALG=PROD;AF=0.05761;NSAMP=1684;MSQ=34.6;AC=1685;AN=29246;NFAM=1641	SVTYPE=BND;POS=104734780;STRANDS=-+:216;CIPOS=-2,6;CIEND=-9,8;CIPOS95=0,0;CIEND95=0,0;MATEID=1435_1;EVENT=1435;SECONDARY;SU=216;PE=156;SR=60;ALG=PROD;AF=0.05761;NSAMP=1684;MSQ=34.6;AC=1685;AN=29246;NFAM=1641
chr1	93291704	93291706	chr1	93316734	93316753	457331	539.27	-	+	DUP	PASS	457331	N	<DUP>	.	.	.	SVTYPE=DUP;POS=93291706;SVLEN=25038;END=93316744;STRANDS=-+:41;CIPOS=-2,0;CIEND=-10,9;CIPOS95=0,0;CIEND95=0,0;SU=41;PE=24;SR=17;ALG=PROD;AF=6.839e-05;NSAMP=1;MSQ=538.64;AC=2;AN=29246;NFAM=1	.
chr1	93314239	93314250	chr1	93318992	93319005	545285	152.73	+	+	BND	LOW	545285_1	N	N]chr1:93318999]	545285_2	N	N]chr1:93314244]	SVTYPE=BND;POS=93314244;STRANDS=++:10;CIPOS=-5,6;CIEND=-7,6;CIPOS95=0,0;CIEND95=0,0;MATEID=545285_2;EVENT=545285;SU=10;PE=5;SR=5;ALG=PROD;AF=3.419e-05;NSAMP=1;MSQ=152.73;AC=1;AN=29246;NFAM=1	SVTYPE=BND;POS=93318999;STRANDS=++:10;CIPOS=-7,6;CIEND=-5,6;CIPOS95=0,0;CIEND95=0,0;MATEID=545285_1;EVENT=545285;SECONDARY;SU=10;PE=5;SR=5;ALG=PROD;AF=3.419e-05;NSAMP=1;MSQ=152.73;AC=1;AN=29246;NFAM=1
chr1	93318484	93318489	chr1	93323701	93323707	545286	326.69	-	-	BND	PASS	545286_1	N	[chr1:93323706[N	545286_2	N	[chr1:93318489[N	SVTYPE=BND;POS=93318489;STRANDS=--:17;CIPOS=-4,1;CIEND=-4,2;CIPOS95=0,0;CIEND95=0,0;MATEID=545286_2;EVENT=545286;SU=17;PE=9;SR=8;ALG=PROD;AF=3.419e-05;NSAMP=1;MSQ=326.69;AC=1;AN=29246;NFAM=1	SVTYPE=BND;POS=93323706;STRANDS=--:17;CIPOS=-4,2;CIEND=-4,1;CIPOS95=0,0;CIEND95=0,0;MATEID=545286_1;EVENT=545286;SECONDARY;SU=17;PE=9;SR=8;ALG=PROD;AF=3.419e-05;NSAMP=1;MSQ=326.69;AC=1;AN=29246;NFAM=1
chr1	93318976	93318995	chr1	93321959	93321978	130108	452.49	+	-	DEL	PASS	130108	N	<DEL>	.	.	.	SVTYPE=DEL;POS=93318986;SVLEN=-2983;END=93321969;STRANDS=+-:12;CIPOS=-10,9;CIEND=-10,9;CIPOS95=0,0;CIEND95=0,0;SU=12;PE=0;SR=12;ALG=PROD;AF=3.419e-05;NSAMP=1;MSQ=452.49;AC=1;AN=29246;NFAM=1	.
chr1	93338498	93338501	chr1	93341562	93341566	130111	14673.1	+	-	BND	PASS	130111_1	N	N[chr1:93341566[	130111_2	N	]chr1:93338500]N	SVTYPE=BND;POS=93338500;STRANDS=+-:634;CIPOS=-2,1;CIEND=-3,1;CIPOS95=0,0;CIEND95=0,0;MATEID=130111_2;EVENT=130111;SU=634;PE=367;SR=267;ALG=PROD;AF=0.0009916;NSAMP=29;MSQ=487.47;RECLASSIFIED;AC=29;AN=29246;NFAM=29	SVTYPE=BND;POS=93341566;STRANDS=+-:634;CIPOS=-3,1;CIEND=-2,1;CIPOS95=0,0;CIEND95=0,0;MATEID=130111_1;EVENT=130111;SECONDARY;SU=634;PE=367;SR=267;ALG=PROD;AF=0.0009916;NSAMP=29;MSQ=487.47;RECLASSIFIED;AC=29;AN=29246;NFAM=29
chr1	93338827	93338836	chr1	93338892	93338901	130112	186.09	+	-	BND	LOW	130112_1	N	N[chr1:93338898[	130112_2	N	]chr1:93338832]N	SVTYPE=BND;POS=93338832;STRANDS=+-:7;CIPOS=-5,4;CIEND=-5,4;CIPOS95=0,0;CIEND95=0,0;MATEID=130112_2;EVENT=130112;SU=7;PE=0;SR=7;ALG=PROD;AF=3.419e-05;NSAMP=1;MSQ=185.86;RECLASSIFIED;AC=1;AN=29246;NFAM=1	SVTYPE=BND;POS=93338898;STRANDS=+-:7;CIPOS=-5,4;CIEND=-5,4;CIPOS95=0,0;CIEND95=0,0;MATEID=130112_1;EVENT=130112;SECONDARY;SU=7;PE=0;SR=7;ALG=PROD;AF=3.419e-05;NSAMP=1;MSQ=185.86;RECLASSIFIED;AC=1;AN=29246;NFAM=1
chr1	93341744	93341747	chr1	93341813	93341817	130113	7691.48	+	-	BND	PASS	130113_1	N	N[chr1:93341816[	130113_2	N	]chr1:93341746]N	SVTYPE=BND;POS=93341746;STRANDS=+-:274;CIPOS=-2,1;CIEND=-2,2;CIPOS95=0,0;CIEND95=0,0;MATEID=130113_2;EVENT=130113;SU=274;PE=2;SR=272;ALG=PROD;AF=0.0005813;NSAMP=17;MSQ=291.49;RECLASSIFIED;AC=17;AN=29246;NFAM=16	SVTYPE=BND;POS=93341816;STRANDS=+-:274;CIPOS=-2,2;CIEND=-2,1;CIPOS95=0,0;CIEND95=0,0;MATEID=130113_1;EVENT=130113;SECONDARY;SU=274;PE=2;SR=272;ALG=PROD;AF=0.0005813;NSAMP=17;MSQ=291.49;RECLASSIFIED;AC=17;AN=29246;NFAM=16
chr1	93344334	93344898	chr14	22367961	22368643	3195	51.37	-	+	BND	LOW	3195_1	N	]chr14:22367971]N	3195_2	N	N[chr1:93344890[	SVTYPE=BND;POS=93344890;STRANDS=-+:4;IMPRECISE;CIPOS=-555,9;CIEND=-10,672;CIPOS95=-116,2;CIEND95=-1,162;MATEID=3195_2;EVENT=3195;SU=4;PE=4;SR=0;ALG=PROD;AF=3.419e-05;NSAMP=1;MSQ=41.89;AC=1;AN=29246;NFAM=1	SVTYPE=BND;POS=22367971;STRANDS=-+:4;IMPRECISE;CIPOS=-10,672;CIEND=-555,9;CIPOS95=-1,162;CIEND95=-116,2;MATEID=3195_1;EVENT=3195;SECONDARY;SU=4;PE=4;SR=0;ALG=PROD;AF=3.419e-05;NSAMP=1;MSQ=41.89;AC=1;AN=29246;NFAM=1
chr1	93344344	93344947	chr17	61045944	61046613	5419	1466.58	-	+	BND	LOW	5419_1	N	]chr17:61045974]N	5419_2	N	N[chr1:93344919[	SVTYPE=BND;POS=93344919;STRANDS=-+:10;IMPRECISE;CIPOS=-574,29;CIEND=-30,639;CIPOS95=-78,29;CIEND95=-30,129;MATEID=5419_2;EVENT=5419;SU=10;PE=10;SR=0;ALG=PROD;AF=0.001197;NSAMP=35;MSQ=24.31;AC=35;AN=29246;NFAM=35	SVTYPE=BND;POS=61045974;STRANDS=-+:10;IMPRECISE;CIPOS=-30,639;CIEND=-574,29;CIPOS95=-30,129;CIEND95=-78,29;MATEID=5419_1;EVENT=5419;SECONDARY;SU=10;PE=10;SR=0;ALG=PROD;AF=0.001197;NSAMP=35;MSQ=24.31;AC=35;AN=29246;NFAM=35
chr1	93344847	93344850	chr7	6259846	6259848	14258	50123.0	-	+	BND	LOW	14258_1	N	]chr7:6259846]N	14258_2	N	N[chr1:93344850[	SVTYPE=BND;POS=93344850;STRANDS=-+:1193;CIPOS=-2,1;CIEND=0,2;CIPOS95=0,0;CIEND95=0,0;MATEID=14258_2;EVENT=14258;SU=1193;PE=871;SR=322;ALG=PROD;AF=0.02698;NSAMP=787;MSQ=33.65;AC=789;AN=29246;NFAM=778	SVTYPE=BND;POS=6259846;STRANDS=-+:1193;CIPOS=0,2;CIEND=-2,1;CIPOS95=0,0;CIEND95=0,0;MATEID=14258_1;EVENT=14258;SECONDARY;SU=1193;PE=871;SR=322;ALG=PROD;AF=0.02698;NSAMP=787;MSQ=33.65;AC=789;AN=29246;NFAM=778
chr1	93344848	93345437	chr7	6259062	6259786	14261	2204.84	+	-	BND	LOW	14261_1	N	N[chr7:6259758[	14261_2	N	]chr1:93344878]N	SVTYPE=BND;POS=93344878;STRANDS=+-:5;IMPRECISE;CIPOS=-30,559;CIEND=-695,29;CIPOS95=-30,103;CIEND95=-143,29;MATEID=14261_2;EVENT=14261;SU=5;PE=5;SR=0;ALG=PROD;AF=0.002907;NSAMP=85;MSQ=13.62;AC=85;AN=29242;NFAM=85	SVTYPE=BND;POS=6259758;STRANDS=+-:5;IMPRECISE;CIPOS=-695,29;CIEND=-30,559;CIPOS95=-143,29;CIEND95=-30,103;MATEID=14261_1;EVENT=14261;SECONDARY;SU=5;PE=5;SR=0;ALG=PROD;AF=0.002907;NSAMP=85;MSQ=13.62;AC=85;AN=29242;NFAM=85
chr1	93357513	93357522	chr7	13568302	13568311	14299	26.62	-	-	BND	LOW	14299_1	N	[chr7:13568308[N	14299_2	N	[chr1:93357519[N	SVTYPE=BND;POS=93357519;STRANDS=--:7;CIPOS=-5,4;CIEND=-5,4;CIPOS95=0,0;CIEND95=0,0;MATEID=14299_2;EVENT=14299;SU=7;PE=0;SR=7;ALG=PROD;AF=3.419e-05;NSAMP=1;MSQ=26.62;AC=1;AN=29246;NFAM=1	SVTYPE=BND;POS=13568308;STRANDS=--:7;CIPOS=-5,4;CIEND=-5,4;CIPOS95=0,0;CIEND95=0,0;MATEID=14299_1;EVENT=14299;SECONDARY;SU=7;PE=0;SR=7;ALG=PROD;AF=3.419e-05;NSAMP=1;MSQ=26.62;AC=1;AN=29246;NFAM=1
chr1	93358937	93358996	chrX	70551453	70551500	17603	354.9	-	+	BND	LOW	17603_1	N	]chrX:70551477]N	17603_2	N	N[chr1:93358968[	SVTYPE=BND;POS=93358968;STRANDS=-+:31;CIPOS=-30,29;CIEND=-24,23;CIPOS95=0,0;CIEND95=0,0;MATEID=17603_2;EVENT=17603;SU=31;PE=16;SR=15;ALG=PROD;AF=3.419e-05;NSAMP=1;MSQ=62.42;AC=1;AN=29246;NFAM=1	SVTYPE=BND;POS=70551477;STRANDS=-+:31;CIPOS=-24,23;CIEND=-30,29;CIPOS95=0,0;CIEND95=0,0;MATEID=17603_1;EVENT=17603;SECONDARY;SU=31;PE=16;SR=15;ALG=PROD;AF=3.419e-05;NSAMP=1;MSQ=62.42;AC=1;AN=29246;NFAM=1
chr1	93362818	93362834	chr12	94865738	94865755	2315	1928.72	-	+	BND	LOW	2315_1	N	]chr12:94865746]N	2315_2	N	N[chr1:93362826[	SVTYPE=BND;POS=93362826;STRANDS=-+:4;IMPRECISE;CIPOS=-7,9;CIEND=-8,9;CIPOS95=-1,3;CIEND95=-1,3;MATEID=2315_2;EVENT=2315;SU=4;PE=2;SR=2;ALG=PROD;AF=0.002223;NSAMP=65;MSQ=10.74;AC=65;AN=29246;NFAM=65	SVTYPE=BND;POS=94865746;STRANDS=-+:4;IMPRECISE;CIPOS=-8,9;CIEND=-7,9;CIPOS95=-1,3;CIEND95=-1,3;MATEID=2315_1;EVENT=2315;SECONDARY;SU=4;PE=2;SR=2;ALG=PROD;AF=0.002223;NSAMP=65;MSQ=10.74;AC=65;AN=29246;NFAM=65
chr1	93367806	93368105	chr1	93373045	93373438	130116	1858.52	+	-	BND	LOW	130116_1	N	N[chr1:93373410[	130116_2	N	]chr1:93367827]N	SVTYPE=BND;POS=93367827;STRANDS=+-:73;IMPRECISE;CIPOS=-21,278;CIEND=-364,29;CIPOS95=-18,18;CIEND95=-15,15;MATEID=130116_2;EVENT=130116;SU=73;PE=73;SR=0;ALG=PROD;AF=0.0003419;NSAMP=10;MSQ=86.09;RECLASSIFIED;AC=10;AN=29246;NFAM=10	SVTYPE=BND;POS=93373410;STRANDS=+-:73;IMPRECISE;CIPOS=-364,29;CIEND=-21,278;CIPOS95=-15,15;CIEND95=-18,18;MATEID=130116_1;EVENT=130116;SECONDARY;SU=73;PE=73;SR=0;ALG=PROD;AF=0.0003419;NSAMP=10;MSQ=86.09;RECLASSIFIED;AC=10;AN=29246;NFAM=10
chr1	93371720	93371731	chr7	157528402	157528413	15346	101.47	-	+	BND	LOW	15346_1	N	]chr7:157528408]N	15346_2	N	N[chr1:93371727[	SVTYPE=BND;POS=93371727;STRANDS=-+:6;CIPOS=-6,5;CIEND=-6,5;CIPOS95=0,0;CIEND95=0,0;MATEID=15346_2;EVENT=15346;SU=6;PE=0;SR=6;ALG=PROD;AF=3.419e-05;NSAMP=1;MSQ=44.83;AC=1;AN=29246;NFAM=1	SVTYPE=BND;POS=157528408;STRANDS=-+:6;CIPOS=-6,5;CIEND=-6,5;CIPOS95=0,0;CIEND95=0,0;MATEID=15346_1;EVENT=15346;SECONDARY;SU=6;PE=0;SR=6;ALG=PROD;AF=3.419e-05;NSAMP=1;MSQ=44.83;AC=1;AN=29246;NFAM=1
chr1	93413199	93413216	chr1	93413254	93413271	130118	107.89	+	-	DEL	PASS	130118	N	<DEL>	.	.	.	SVTYPE=DEL;POS=93413208;SVLEN=-55;END=93413263;STRANDS=+-:4;CIPOS=-9,8;CIEND=-9,8;CIPOS95=0,0;CIEND95=0,0;SU=4;PE=0;SR=4;ALG=PROD;AF=3.419e-05;NSAMP=1;MSQ=107.89;AC=1;AN=29246;NFAM=1	.
chr1	93421649	93421663	chr1	246562651	246562668	130123	971.38	+	-	BND	LOW	130123_1	N	N[chr1:246562661[	130123_2	N	]chr1:93421655]N	SVTYPE=BND;POS=93421655;STRANDS=+-:4;IMPRECISE;CIPOS=-6,8;CIEND=-9,8;CIPOS95=-1,4;CIEND95=0,0;MATEID=130123_2;EVENT=130123;SU=4;PE=0;SR=4;ALG=PROD;AF=0.001744;NSAMP=51;MSQ=13.68;RECLASSIFIED;AC=51;AN=29246;NFAM=51	SVTYPE=BND;POS=246562661;STRANDS=+-:4;IMPRECISE;CIPOS=-9,8;CIEND=-6,8;CIPOS95=0,0;CIEND95=-1,4;MATEID=130123_1;EVENT=130123;SECONDARY;SU=4;PE=0;SR=4;ALG=PROD;AF=0.001744;NSAMP=51;MSQ=13.68;RECLASSIFIED;AC=51;AN=29246;NFAM=51
chr1	93423677	93423694	chr1	93423954	93423971	130125	27.23	+	-	BND	LOW	130125_1	N	N[chr1:93423964[	130125_2	N	]chr1:93423686]N	SVTYPE=BND;POS=93423686;STRANDS=+-:4;CIPOS=-9,8;CIEND=-9,8;CIPOS95=0,0;CIEND95=0,0;MATEID=130125_2;EVENT=130125;SU=4;PE=0;SR=4;ALG=PROD;AF=0.0001026;NSAMP=3;MSQ=8.81;RECLASSIFIED;AC=3;AN=29246;NFAM=3	SVTYPE=BND;POS=93423964;STRANDS=+-:4;CIPOS=-9,8;CIEND=-9,8;CIPOS95=0,0;CIEND95=0,0;MATEID=130125_1;EVENT=130125;SECONDARY;SU=4;PE=0;SR=4;ALG=PROD;AF=0.0001026;NSAMP=3;MSQ=8.81;RECLASSIFIED;AC=3;AN=29246;NFAM=3
chr1	93430417	93430434	chr10	10787237	10787254	256	140.08	-	+	BND	LOW	256_1	N	]chr10:10787246]N	256_2	N	N[chr1:93430426[	SVTYPE=BND;POS=93430426;STRANDS=-+:4;IMPRECISE;CIPOS=-8,9;CIEND=-9,8;CIPOS95=0,1;CIEND95=0,0;MATEID=256_2;EVENT=256;SU=4;PE=0;SR=4;ALG=PROD;AF=0.0001368;NSAMP=4;MSQ=31.36;AC=4;AN=29246;NFAM=4	SVTYPE=BND;POS=10787246;STRANDS=-+:4;IMPRECISE;CIPOS=-9,8;CIEND=-8,9;CIPOS95=0,0;CIEND95=0,1;MATEID=256_1;EVENT=256;SECONDARY;SU=4;PE=0;SR=4;ALG=PROD;AF=0.0001368;NSAMP=4;MSQ=31.36;AC=4;AN=29246;NFAM=4
chr1	93434571	93434588	chr1	93434783	93434798	130129	28.95	+	-	BND	LOW	130129_1	N	N[chr1:93434790[	130129_2	N	]chr1:93434580]N	SVTYPE=BND;POS=93434580;STRANDS=+-:4;IMPRECISE;CIPOS=-9,8;CIEND=-6,9;CIPOS95=0,0;CIEND95=0,1;MATEID=130129_2;EVENT=130129;SU=4;PE=0;SR=4;ALG=PROD;AF=0.0001026;NSAMP=3;MSQ=6.22;RECLASSIFIED;AC=3;AN=29246;NFAM=3	SVTYPE=BND;POS=93434790;STRANDS=+-:4;IMPRECISE;CIPOS=-6,9;CIEND=-9,8;CIPOS95=0,1;CIEND95=0,0;MATEID=130129_1;EVENT=130129;SECONDARY;SU=4;PE=0;SR=4;ALG=PROD;AF=0.0001026;NSAMP=3;MSQ=6.22;RECLASSIFIED;AC=3;AN=29246;NFAM=3
chr1	93445427	93445441	chr1	93445921	93445932	130130	177.96	+	-	BND	LOW	130130_1	N	N[chr1:93445928[	130130_2	N	]chr1:93445434]N	SVTYPE=BND;POS=93445434;STRANDS=+-:6;IMPRECISE;CIPOS=-7,7;CIEND=-6,5;CIPOS95=-1,3;CIEND95=0,0;MATEID=130130_2;EVENT=130130;SU=6;PE=0;SR=6;ALG=PROD;AF=0.000171;NSAMP=5;MSQ=17.32;RECLASSIFIED;AC=5;AN=29246;NFAM=5	SVTYPE=BND;POS=93445928;STRANDS=+-:6;IMPRECISE;CIPOS=-6,5;CIEND=-7,7;CIPOS95=0,0;CIEND95=-1,3;MATEID=130130_1;EVENT=130130;SECONDARY;SU=6;PE=0;SR=6;ALG=PROD;AF=0.000171;NSAMP=5;MSQ=17.32;RECLASSIFIED;AC=5;AN=29246;NFAM=5
chr1	93446059	93446078	chr1	93446200	93446219	130131	323.96	+	-	DEL	PASS	130131	N	<DEL>	.	.	.	SVTYPE=DEL;POS=93446069;SVLEN=-141;END=93446210;STRANDS=+-:10;CIPOS=-10,9;CIEND=-10,9;CIPOS95=0,0;CIEND95=0,0;SU=10;PE=0;SR=10;ALG=PROD;AF=3.419e-05;NSAMP=1;MSQ=323.82;AC=1;AN=29246;NFAM=1	.
chr1	93448011	93448095	chr6	142186721	142186816	14041	320.42	-	-	BND	PASS	14041_1	N	[chr6:142186768[N	14041_2	N	[chr1:93448055[N	SVTYPE=BND;POS=93448055;STRANDS=--:25;CIPOS=-43,41;CIEND=-46,49;CIPOS95=0,0;CIEND95=0,0;MATEID=14041_2;EVENT=14041;SU=25;PE=12;SR=13;ALG=PROD;AF=3.419e-05;NSAMP=1;MSQ=320.42;AC=1;AN=29246;NFAM=1	SVTYPE=BND;POS=142186768;STRANDS=--:25;CIPOS=-46,49;CIEND=-43,41;CIPOS95=0,0;CIEND95=0,0;MATEID=14041_1;EVENT=14041;SECONDARY;SU=25;PE=12;SR=13;ALG=PROD;AF=3.419e-05;NSAMP=1;MSQ=320.42;AC=1;AN=29246;NFAM=1
chr1	93448295	93448792	chr1	93522823	93523349	130133	185.35	+	-	BND	LOW	130133_1	N	N[chr1:93523342[	130133_2	N	]chr1:93448305]N	SVTYPE=BND;POS=93448305;STRANDS=+-:4;IMPRECISE;CIPOS=-10,487;CIEND=-518,8;CIPOS95=0,167;CIEND95=-177,0;MATEID=130133_2;EVENT=130133;SU=4;PE=4;SR=0;ALG=PROD;AF=3.419e-05;NSAMP=1;MSQ=185.35;RECLASSIFIED;AC=1;AN=29246;NFAM=1	SVTYPE=BND;POS=93523342;STRANDS=+-:4;IMPRECISE;CIPOS=-518,8;CIEND=-10,487;CIPOS95=-177,0;CIEND95=0,167;MATEID=130133_1;EVENT=130133;SECONDARY;SU=4;PE=4;SR=0;ALG=PROD;AF=3.419e-05;NSAMP=1;MSQ=185.35;RECLASSIFIED;AC=1;AN=29246;NFAM=1
chr1	93448304	93448307	chr1	93499455	93499474	130132	272.26	+	-	BND	PASS	130132_1	N	N[chr1:93499466[	130132_2	N	]chr1:93448306]N	SVTYPE=BND;POS=93448306;STRANDS=+-:20;CIPOS=-2,1;CIEND=-10,9;CIPOS95=0,0;CIEND95=0,0;MATEID=130132_2;EVENT=130132;SU=20;PE=6;SR=14;ALG=PROD;AF=3.419e-05;NSAMP=1;MSQ=272.26;RECLASSIFIED;AC=1;AN=29246;NFAM=1	SVTYPE=BND;POS=93499466;STRANDS=+-:20;CIPOS=-10,9;CIEND=-2,1;CIPOS95=0,0;CIEND95=0,0;MATEID=130132_1;EVENT=130132;SECONDARY;SU=20;PE=6;SR=14;ALG=PROD;AF=3.419e-05;NSAMP=1;MSQ=272.26;RECLASSIFIED;AC=1;AN=29246;NFAM=1
chr1	93456556	93456575	chr1	93457080	93457099	545287	6.81	+	+	INV	LOW	545287	N	<INV>	.	.	.	SVTYPE=INV;POS=93456566;SVLEN=524;END=93457090;STRANDS=++:1,--:5;IMPRECISE;CIPOS=-10,9;CIEND=-10,9;CIPOS95=-3,2;CIEND95=-3,1;SU=6;PE=5;SR=1;ALG=PROD;AF=3.419e-05;NSAMP=1;MSQ=6.78;AC=1;AN=29246;NFAM=1	.
chr1	93475334	93475353	chr1	93481922	93481940	130134	281.67	+	-	DEL	PASS	130134	N	<DEL>	.	.	.	SVTYPE=DEL;POS=93475344;SVLEN=-6587;END=93481931;STRANDS=+-:10;IMPRECISE;CIPOS=-10,9;CIEND=-9,9;CIPOS95=-1,3;CIEND95=-3,1;SU=10;PE=9;SR=1;ALG=PROD;AF=3.419e-05;NSAMP=1;MSQ=281.67;AC=1;AN=29246;NFAM=1	.
chr1	93478913	93478957	chr8	127612841	127612885	16162	580.15	-	-	BND	LOW	16162_1	N	[chr8:127612865[N	16162_2	N	[chr1:93478937[N	SVTYPE=BND;POS=93478937;STRANDS=--:71;CIPOS=-23,21;CIEND=-23,21;CIPOS95=0,0;CIEND95=0,0;MATEID=16162_2;EVENT=16162;SU=71;PE=35;SR=36;ALG=PROD;AF=3.419e-05;NSAMP=1;MSQ=101.31;AC=1;AN=29246;NFAM=1	SVTYPE=BND;POS=127612865;STRANDS=--:71;CIPOS=-23,21;CIEND=-23,21;CIPOS95=0,0;CIEND95=0,0;MATEID=16162_1;EVENT=16162;SECONDARY;SU=71;PE=35;SR=36;ALG=PROD;AF=3.419e-05;NSAMP=1;MSQ=101.31;AC=1;AN=29246;NFAM=1
chr1	93483636	93483649	chr1	93485844	93485863	130135	407.4	+	-	DEL	PASS	130135	N	<DEL>	.	.	.	SVTYPE=DEL;POS=93483640;SVLEN=-2214;END=93485854;STRANDS=+-:19;IMPRECISE;CIPOS=-4,9;CIEND=-10,9;CIPOS95=0,1;CIEND95=-1,0;SU=19;PE=16;SR=3;ALG=PROD;AF=3.419e-05;NSAMP=1;MSQ=407.4;AC=1;AN=29246;NFAM=1	.
chr1	93490962	93491021	chr1	93491392	93491451	130136	310.58	+	-	BND	LOW	130136_1	N	N[chr1:93491423[	130136_2	N	]chr1:93490992]N	SVTYPE=BND;POS=93490992;STRANDS=+-:19;CIPOS=-30,29;CIEND=-30,29;CIPOS95=0,0;CIEND95=0,0;MATEID=130136_2;EVENT=130136;SU=19;PE=0;SR=19;ALG=PROD;AF=0.0004787;NSAMP=14;MSQ=12.8;RECLASSIFIED;AC=14;AN=29246;NFAM=14	SVTYPE=BND;POS=93491423;STRANDS=+-:19;CIPOS=-30,29;CIEND=-30,29;CIPOS95=0,0;CIEND95=0,0;MATEID=130136_1;EVENT=130136;SECONDARY;SU=19;PE=0;SR=19;ALG=PROD;AF=0.0004787;NSAMP=14;MSQ=12.8;RECLASSIFIED;AC=14;AN=29246;NFAM=14
chr1	93499572	93500087	chr1	93522875	93523350	130138	98.37	+	-	BND	LOW	130138_1	N	N[chr1:93523342[	130138_2	N	]chr1:93499582]N	SVTYPE=BND;POS=93499582;STRANDS=+-:4;IMPRECISE;CIPOS=-10,505;CIEND=-466,9;CIPOS95=0,177;CIEND95=-151,1;MATEID=130138_2;EVENT=130138;SU=4;PE=4;SR=0;ALG=PROD;AF=3.419e-05;NSAMP=1;MSQ=98.3;RECLASSIFIED;AC=1;AN=29246;NFAM=1	SVTYPE=BND;POS=93523342;STRANDS=+-:4;IMPRECISE;CIPOS=-466,9;CIEND=-10,505;CIPOS95=-151,1;CIEND95=0,177;MATEID=130138_1;EVENT=130138;SECONDARY;SU=4;PE=4;SR=0;ALG=PROD;AF=3.419e-05;NSAMP=1;MSQ=98.3;RECLASSIFIED;AC=1;AN=29246;NFAM=1
chr1	93499573	93499586	chr1	93522072	93522087	130137	105.31	+	-	BND	LOW	130137_1	N	N[chr1:93522079[	130137_2	N	]chr1:93499583]N	SVTYPE=BND;POS=93499583;STRANDS=+-:12;CIPOS=-10,3;CIEND=-6,9;CIPOS95=0,0;CIEND95=0,0;MATEID=130137_2;EVENT=130137;SU=12;PE=0;SR=12;ALG=PROD;AF=3.419e-05;NSAMP=1;MSQ=104.51;RECLASSIFIED;AC=1;AN=29246;NFAM=1	SVTYPE=BND;POS=93522079;STRANDS=+-:12;CIPOS=-6,9;CIEND=-10,3;CIPOS95=0,0;CIEND95=0,0;MATEID=130137_1;EVENT=130137;SECONDARY;SU=12;PE=0;SR=12;ALG=PROD;AF=3.419e-05;NSAMP=1;MSQ=104.51;RECLASSIFIED;AC=1;AN=29246;NFAM=1
chr1	93501153	93501162	chr1	93501386	93501395	130139	163.6	+	-	DEL	PASS	130139	N	<DEL>	.	.	.	SVTYPE=DEL;POS=93501158;SVLEN=-233;END=93501391;STRANDS=+-:7;CIPOS=-5,4;CIEND=-5,4;CIPOS95=0,0;CIEND95=0,0;SU=7;PE=0;SR=7;ALG=PROD;AF=3.419e-05;NSAMP=1;MSQ=161.81;AC=1;AN=29246;NFAM=1	.
chr1	93506688	93507064	chr16	81667482	81667778	4933	167.88	-	-	BND	LOW	4933_1	N	[chr16:81667770[N	4933_2	N	[chr1:93507057[N	SVTYPE=BND;POS=93507057;STRANDS=--:4;IMPRECISE;CIPOS=-368,8;CIEND=-287,9;CIPOS95=-88,1;CIEND95=-69,2;MATEID=4933_2;EVENT=4933;SU=4;PE=4;SR=0;ALG=PROD;AF=0.000171;NSAMP=5;MSQ=21.82;AC=5;AN=29246;NFAM=5	SVTYPE=BND;POS=81667770;STRANDS=--:4;IMPRECISE;CIPOS=-287,9;CIEND=-368,8;CIPOS95=-69,2;CIEND95=-88,1;MATEID=4933_1;EVENT=4933;SECONDARY;SU=4;PE=4;SR=0;ALG=PROD;AF=0.000171;NSAMP=5;MSQ=21.82;AC=5;AN=29246;NFAM=5
chr1	93509908	93510370	chr1	93514421	93514936	130140	386.43	+	-	DEL	PASS	130140	N	<DEL>	.	.	.	SVTYPE=DEL;POS=93509938;SVLEN=-4969;END=93514907;STRANDS=+-:13;IMPRECISE;CIPOS=-30,432;CIEND=-486,29;CIPOS95=-30,74;CIEND95=-69,29;SU=13;PE=13;SR=0;ALG=PROD;AF=3.419e-05;NSAMP=1;MSQ=194.75;AC=1;AN=29246;NFAM=1	.
chr1	93510446	93511047	chr1	93794653	93795306	545288	322.39	-	-	BND	LOW	545288_1	N	[chr1:93795298[N	545288_2	N	[chr1:93511039[N	SVTYPE=BND;POS=93511039;STRANDS=--:4;IMPRECISE;CIPOS=-592,9;CIEND=-644,9;CIPOS95=-202,1;CIEND95=-222,0;MATEID=545288_2;EVENT=545288;SU=4;PE=4;SR=0;ALG=PROD;AF=0.0003761;NSAMP=11;MSQ=28.59;AC=11;AN=29246;NFAM=10	SVTYPE=BND;POS=93795298;STRANDS=--:4;IMPRECISE;CIPOS=-644,9;CIEND=-592,9;CIPOS95=-222,0;CIEND95=-202,1;MATEID=545288_1;EVENT=545288;SECONDARY;SU=4;PE=4;SR=0;ALG=PROD;AF=0.0003761;NSAMP=11;MSQ=28.59;AC=11;AN=29246;NFAM=10
chr1	93511013	93511582	chr4	99769279	99769442	11178	66.86	-	-	BND	LOW	11178_1	N	[chr4:99769434[N	11178_2	N	[chr1:93511574[N	SVTYPE=BND;POS=93511574;STRANDS=--:6;IMPRECISE;CIPOS=-560,9;CIEND=-154,9;CIPOS95=-104,2;CIEND95=-59,3;MATEID=11178_2;EVENT=11178;SU=6;PE=6;SR=0;ALG=PROD;AF=6.839e-05;NSAMP=2;MSQ=32.92;AC=2;AN=29246;NFAM=2	SVTYPE=BND;POS=99769434;STRANDS=--:6;IMPRECISE;CIPOS=-154,9;CIEND=-560,9;CIPOS95=-59,3;CIEND95=-104,2;MATEID=11178_1;EVENT=11178;SECONDARY;SU=6;PE=6;SR=0;ALG=PROD;AF=6.839e-05;NSAMP=2;MSQ=32.92;AC=2;AN=29246;NFAM=2
chr1	93515856	93516351	chr1	93790633	93791065	545289	209.65	+	+	BND	LOW	545289_1	N	N]chr1:93790663]	545289_2	N	N]chr1:93515886]	SVTYPE=BND;POS=93515886;STRANDS=++:12;IMPRECISE;CIPOS=-30,465;CIEND=-30,402;CIPOS95=-30,118;CIEND95=-30,95;MATEID=545289_2;EVENT=545289;SU=12;PE=12;SR=0;ALG=PROD;AF=6.839e-05;NSAMP=2;MSQ=104.83;AC=2;AN=29246;NFAM=2	SVTYPE=BND;POS=93790663;STRANDS=++:12;IMPRECISE;CIPOS=-30,402;CIEND=-30,465;CIPOS95=-30,95;CIEND95=-30,118;MATEID=545289_1;EVENT=545289;SECONDARY;SU=12;PE=12;SR=0;ALG=PROD;AF=6.839e-05;NSAMP=2;MSQ=104.83;AC=2;AN=29246;NFAM=2
chr1	93517682	93517684	chr1	93517819	93517820	130141	16311.8	+	-	BND	LOW	130141_1	N	N[chr1:93517820[	130141_2	N	]chr1:93517683]N	SVTYPE=BND;POS=93517683;STRANDS=+-:613;CIPOS=-1,1;CIEND=0,1;CIPOS95=0,0;CIEND95=0,0;MATEID=130141_2;EVENT=130141;SU=613;PE=6;SR=607;ALG=PROD;AF=0.002257;NSAMP=66;MSQ=217.95;RECLASSIFIED;AC=66;AN=29246;NFAM=63	SVTYPE=BND;POS=93517820;STRANDS=+-:613;CIPOS=0,1;CIEND=-1,1;CIPOS95=0,0;CIEND95=0,0;MATEID=130141_1;EVENT=130141;SECONDARY;SU=613;PE=6;SR=607;ALG=PROD;AF=0.002257;NSAMP=66;MSQ=217.95;RECLASSIFIED;AC=66;AN=29246;NFAM=63
chr1	93521975	93522044	chr1	93522241	93522306	545290	80.46	+	+	INV	LOW	545290	N	<INV>	.	.	.	SVTYPE=INV;POS=93522038;SVLEN=203;END=93522241;STRANDS=++:2,--:2;IMPRECISE;CIPOS=-63,6;CIEND=0,65;CIPOS95=-52,6;CIEND95=0,53;SU=4;PE=4;SR=0;ALG=PROD;AF=0.0001026;NSAMP=2;MSQ=26.18;AC=3;AN=29240;NFAM=2	.
chr1	93522127	93522146	chr1	93523331	93523350	130142	164.82	+	-	BND	LOW	130142_1	N	N[chr1:93523342[	130142_2	N	]chr1:93522137]N	SVTYPE=BND;POS=93522137;STRANDS=+-:10;CIPOS=-10,9;CIEND=-10,9;CIPOS95=0,0;CIEND95=0,0;MATEID=130142_2;EVENT=130142;SU=10;PE=0;SR=10;ALG=PROD;AF=3.419e-05;NSAMP=1;MSQ=164.56;RECLASSIFIED;AC=1;AN=29246;NFAM=1	SVTYPE=BND;POS=93523342;STRANDS=+-:10;CIPOS=-10,9;CIEND=-10,9;CIPOS95=0,0;CIEND95=0,0;MATEID=130142_1;EVENT=130142;SECONDARY;SU=10;PE=0;SR=10;ALG=PROD;AF=3.419e-05;NSAMP=1;MSQ=164.56;RECLASSIFIED;AC=1;AN=29246;NFAM=1
chr1	93523483	93523878	chr1	93529125	93529659	130143	122.42	+	-	BND	LOW	130143_1	N	N[chr1:93529651[	130143_2	N	]chr1:93523490]N	SVTYPE=BND;POS=93523490;STRANDS=+-:7;IMPRECISE;CIPOS=-7,388;CIEND=-525,9;CIPOS95=0,141;CIEND95=-150,0;MATEID=130143_2;EVENT=130143;SU=7;PE=7;SR=0;ALG=PROD;AF=3.419e-05;NSAMP=1;MSQ=122.09;RECLASSIFIED;AC=1;AN=29246;NFAM=1	SVTYPE=BND;POS=93529651;STRANDS=+-:7;IMPRECISE;CIPOS=-525,9;CIEND=-7,388;CIPOS95=-150,0;CIEND95=0,141;MATEID=130143_1;EVENT=130143;SECONDARY;SU=7;PE=7;SR=0;ALG=PROD;AF=3.419e-05;NSAMP=1;MSQ=122.09;RECLASSIFIED;AC=1;AN=29246;NFAM=1
chr1	93524320	93524325	chr1	93529647	93529652	130144	116.69	+	-	BND	LOW	130144_1	N	N[chr1:93529651[	130144_2	N	]chr1:93524323]N	SVTYPE=BND;POS=93524323;STRANDS=+-:11;CIPOS=-3,2;CIEND=-3,2;CIPOS95=0,0;CIEND95=0,0;MATEID=130144_2;EVENT=130144;SU=11;PE=0;SR=11;ALG=PROD;AF=3.42e-05;NSAMP=1;MSQ=98.49;RECLASSIFIED;AC=1;AN=29244;NFAM=1	SVTYPE=BND;POS=93529651;STRANDS=+-:11;CIPOS=-3,2;CIEND=-3,2;CIPOS95=0,0;CIEND95=0,0;MATEID=130144_1;EVENT=130144;SECONDARY;SU=11;PE=0;SR=11;ALG=PROD;AF=3.42e-05;NSAMP=1;MSQ=98.49;RECLASSIFIED;AC=1;AN=29244;NFAM=1
chr1	93529747	93529766	chr1	93530749	93530751	130145	131.52	+	-	BND	LOW	130145_1	N	N[chr1:93530752[	130145_2	N	]chr1:93529757]N	SVTYPE=BND;POS=93529757;STRANDS=+-:20;CIPOS=-10,9;CIEND=-2,0;CIPOS95=0,0;CIEND95=0,0;MATEID=130145_2;EVENT=130145;SU=20;PE=2;SR=18;ALG=PROD;AF=3.42e-05;NSAMP=1;MSQ=119.09;RECLASSIFIED;AC=1;AN=29242;NFAM=1	SVTYPE=BND;POS=93530752;STRANDS=+-:20;CIPOS=-2,0;CIEND=-10,9;CIPOS95=0,0;CIEND95=0,0;MATEID=130145_1;EVENT=130145;SECONDARY;SU=20;PE=2;SR=18;ALG=PROD;AF=3.42e-05;NSAMP=1;MSQ=119.09;RECLASSIFIED;AC=1;AN=29242;NFAM=1
chr1	93529750	93530095	chr1	93532570	93532922	130146	157.93	+	-	BND	LOW	130146_1	N	N[chr1:93532919[	130146_2	N	]chr1:93529756]N	SVTYPE=BND;POS=93529756;STRANDS=+-:10;IMPRECISE;CIPOS=-6,339;CIEND=-348,4;CIPOS95=0,127;CIEND95=-132,0;MATEID=130146_2;EVENT=130146;SU=10;PE=10;SR=0;ALG=PROD;AF=3.419e-05;NSAMP=1;MSQ=155.1;RECLASSIFIED;AC=1;AN=29246;NFAM=1	SVTYPE=BND;POS=93532919;STRANDS=+-:10;IMPRECISE;CIPOS=-348,4;CIEND=-6,339;CIPOS95=-132,0;CIEND95=0,127;MATEID=130146_1;EVENT=130146;SECONDARY;SU=10;PE=10;SR=0;ALG=PROD;AF=3.419e-05;NSAMP=1;MSQ=155.1;RECLASSIFIED;AC=1;AN=29246;NFAM=1
chr1	93530873	93530892	chr1	93532908	93532927	130147	146.72	+	-	BND	LOW	130147_1	N	N[chr1:93532919[	130147_2	N	]chr1:93530883]N	SVTYPE=BND;POS=93530883;STRANDS=+-:17;CIPOS=-10,9;CIEND=-10,9;CIPOS95=0,0;CIEND95=0,0;MATEID=130147_2;EVENT=130147;SU=17;PE=2;SR=15;ALG=PROD;AF=3.419e-05;NSAMP=1;MSQ=143.14;RECLASSIFIED;AC=1;AN=29246;NFAM=1	SVTYPE=BND;POS=93532919;STRANDS=+-:17;CIPOS=-10,9;CIEND=-10,9;CIPOS95=0,0;CIEND95=0,0;MATEID=130147_1;EVENT=130147;SECONDARY;SU=17;PE=2;SR=15;ALG=PROD;AF=3.419e-05;NSAMP=1;MSQ=143.14;RECLASSIFIED;AC=1;AN=29246;NFAM=1
chr1	93530874	93531333	chr1	93534265	93534712	130148	33.11	+	-	BND	LOW	130148_1	N	N[chr1:93534704[	130148_2	N	]chr1:93530882]N	SVTYPE=BND;POS=93530882;STRANDS=+-:5;IMPRECISE;CIPOS=-8,451;CIEND=-438,9;CIPOS95=0,160;CIEND95=-123,2;MATEID=130148_2;EVENT=130148;SU=5;PE=5;SR=0;ALG=PROD;AF=3.419e-05;NSAMP=1;MSQ=26.23;RECLASSIFIED;AC=1;AN=29246;NFAM=1	SVTYPE=BND;POS=93534704;STRANDS=+-:5;IMPRECISE;CIPOS=-438,9;CIEND=-8,451;CIPOS95=-123,2;CIEND95=0,160;MATEID=130148_1;EVENT=130148;SECONDARY;SU=5;PE=5;SR=0;ALG=PROD;AF=3.419e-05;NSAMP=1;MSQ=26.23;RECLASSIFIED;AC=1;AN=29246;NFAM=1
chr1	93533059	93533078	chr1	93534693	93534712	130149	174.68	+	-	BND	LOW	130149_1	N	N[chr1:93534704[	130149_2	N	]chr1:93533069]N	SVTYPE=BND;POS=93533069;STRANDS=+-:17;CIPOS=-10,9;CIEND=-10,9;CIPOS95=0,0;CIEND95=0,0;MATEID=130149_2;EVENT=130149;SU=17;PE=5;SR=12;ALG=PROD;AF=3.419e-05;NSAMP=1;MSQ=173.13;RECLASSIFIED;AC=1;AN=29246;NFAM=1	SVTYPE=BND;POS=93534704;STRANDS=+-:17;CIPOS=-10,9;CIEND=-10,9;CIPOS95=0,0;CIEND95=0,0;MATEID=130149_1;EVENT=130149;SECONDARY;SU=17;PE=5;SR=12;ALG=PROD;AF=3.419e-05;NSAMP=1;MSQ=173.13;RECLASSIFIED;AC=1;AN=29246;NFAM=1
chr1	93534898	93535254	chr1	93546805	93546849	130151	64.27	+	-	BND	LOW	130151_1	N	N[chr1:93546841[	130151_2	N	]chr1:93534908]N	SVTYPE=BND;POS=93534908;STRANDS=+-:7;IMPRECISE;CIPOS=-10,346;CIEND=-35,9;CIPOS95=-1,101;CIEND95=-27,0;MATEID=130151_2;EVENT=130151;SU=7;PE=7;SR=0;ALG=PROD;AF=3.42e-05;NSAMP=1;MSQ=56.28;RECLASSIFIED;AC=1;AN=29244;NFAM=1	SVTYPE=BND;POS=93546841;STRANDS=+-:7;IMPRECISE;CIPOS=-35,9;CIEND=-10,346;CIPOS95=-27,0;CIEND95=-1,101;MATEID=130151_1;EVENT=130151;SECONDARY;SU=7;PE=7;SR=0;ALG=PROD;AF=3.42e-05;NSAMP=1;MSQ=56.28;RECLASSIFIED;AC=1;AN=29244;NFAM=1
chr1	93534899	93534909	chr1	93544093	93544111	130150	65.11	+	-	BND	LOW	130150_1	N	N[chr1:93544104[	130150_2	N	]chr1:93534909]N	SVTYPE=BND;POS=93534909;STRANDS=+-:17;CIPOS=-10,0;CIEND=-10,8;CIPOS95=0,0;CIEND95=0,0;MATEID=130150_2;EVENT=130150;SU=17;PE=4;SR=13;ALG=PROD;AF=3.419e-05;NSAMP=1;MSQ=53.08;RECLASSIFIED;AC=1;AN=29246;NFAM=1	SVTYPE=BND;POS=93544104;STRANDS=+-:17;CIPOS=-10,8;CIEND=-10,0;CIPOS95=0,0;CIEND95=0,0;MATEID=130150_1;EVENT=130150;SECONDARY;SU=17;PE=4;SR=13;ALG=PROD;AF=3.419e-05;NSAMP=1;MSQ=53.08;RECLASSIFIED;AC=1;AN=29246;NFAM=1
chr1	93546965	93546979	chr1	93547339	93547346	130152	636.32	+	-	BND	LOW	130152_1	N	N[chr1:93547344[	130152_2	N	]chr1:93546975]N	SVTYPE=BND;POS=93546975;STRANDS=+-:11;CIPOS=-10,4;CIEND=-4,3;CIPOS95=0,0;CIEND95=0,0;MATEID=130152_2;EVENT=130152;SU=11;PE=0;SR=11;ALG=PROD;AF=0.000718;NSAMP=21;MSQ=26.73;RECLASSIFIED;AC=21;AN=29246;NFAM=21	SVTYPE=BND;POS=93547344;STRANDS=+-:11;CIPOS=-4,3;CIEND=-10,4;CIPOS95=0,0;CIEND95=0,0;MATEID=130152_1;EVENT=130152;SECONDARY;SU=11;PE=0;SR=11;ALG=PROD;AF=0.000718;NSAMP=21;MSQ=26.73;RECLASSIFIED;AC=21;AN=29246;NFAM=21
chr1	93547431	93547448	chr1	93549271	93549275	130153	221.1	+	-	BND	LOW	130153_1	N	N[chr1:93549275[	130153_2	N	]chr1:93547441]N	SVTYPE=BND;POS=93547441;STRANDS=+-:21;CIPOS=-10,7;CIEND=-3,1;CIPOS95=0,0;CIEND95=0,0;MATEID=130153_2;EVENT=130153;SU=21;PE=10;SR=11;ALG=PROD;AF=3.419e-05;NSAMP=1;MSQ=221.1;RECLASSIFIED;AC=1;AN=29246;NFAM=1	SVTYPE=BND;POS=93549275;STRANDS=+-:21;CIPOS=-3,1;CIEND=-10,7;CIPOS95=0,0;CIEND95=0,0;MATEID=130153_1;EVENT=130153;SECONDARY;SU=21;PE=10;SR=11;ALG=PROD;AF=3.419e-05;NSAMP=1;MSQ=221.1;RECLASSIFIED;AC=1;AN=29246;NFAM=1
chr1	93549417	93549436	chr1	93550934	93550953	130154	386.17	+	-	BND	PASS	130154_1	N	N[chr1:93550945[	130154_2	N	]chr1:93549427]N	SVTYPE=BND;POS=93549427;STRANDS=+-:22;CIPOS=-10,9;CIEND=-10,9;CIPOS95=0,0;CIEND95=0,0;MATEID=130154_2;EVENT=130154;SU=22;PE=5;SR=17;ALG=PROD;AF=3.419e-05;NSAMP=1;MSQ=386.17;RECLASSIFIED;AC=1;AN=29246;NFAM=1	SVTYPE=BND;POS=93550945;STRANDS=+-:22;CIPOS=-10,9;CIEND=-10,9;CIPOS95=0,0;CIEND95=0,0;MATEID=130154_1;EVENT=130154;SECONDARY;SU=22;PE=5;SR=17;ALG=PROD;AF=3.419e-05;NSAMP=1;MSQ=386.17;RECLASSIFIED;AC=1;AN=29246;NFAM=1
chr1	93549417	93549889	chr1	93551862	93552414	130155	29.11	+	-	BND	LOW	130155_1	N	N[chr1:93552406[	130155_2	N	]chr1:93549426]N	SVTYPE=BND;POS=93549426;STRANDS=+-:5;IMPRECISE;CIPOS=-9,463;CIEND=-543,9;CIPOS95=0,165;CIEND95=-167,0;MATEID=130155_2;EVENT=130155;SU=5;PE=5;SR=0;ALG=PROD;AF=3.419e-05;NSAMP=1;MSQ=29.11;RECLASSIFIED;AC=1;AN=29246;NFAM=1	SVTYPE=BND;POS=93552406;STRANDS=+-:5;IMPRECISE;CIPOS=-543,9;CIEND=-9,463;CIPOS95=-167,0;CIEND95=0,165;MATEID=130155_1;EVENT=130155;SECONDARY;SU=5;PE=5;SR=0;ALG=PROD;AF=3.419e-05;NSAMP=1;MSQ=29.11;RECLASSIFIED;AC=1;AN=29246;NFAM=1
chr1	93551097	93551115	chr1	93552402	93552406	130156	659.07	+	-	BND	PASS	130156_1	N	N[chr1:93552406[	130156_2	N	]chr1:93551107]N	SVTYPE=BND;POS=93551107;STRANDS=+-:33;CIPOS=-10,8;CIEND=-3,1;CIPOS95=0,0;CIEND95=0,0;MATEID=130156_2;EVENT=130156;SU=33;PE=20;SR=13;ALG=PROD;AF=3.419e-05;NSAMP=1;MSQ=659.07;RECLASSIFIED;AC=1;AN=29246;NFAM=1	SVTYPE=BND;POS=93552406;STRANDS=+-:33;CIPOS=-3,1;CIEND=-10,8;CIPOS95=0,0;CIEND95=0,0;MATEID=130156_1;EVENT=130156;SECONDARY;SU=33;PE=20;SR=13;ALG=PROD;AF=3.419e-05;NSAMP=1;MSQ=659.07;RECLASSIFIED;AC=1;AN=29246;NFAM=1
chr1	93554608	93554949	chr6	142186733	142187041	14042	59.44	+	+	BND	LOW	14042_1	N	N]chr6:142186781]	14042_2	N	N]chr1:93554657]	SVTYPE=BND;POS=93554657;STRANDS=++:10;IMPRECISE;CIPOS=-49,292;CIEND=-48,260;CIPOS95=-48,48;CIEND95=-48,82;MATEID=14042_2;EVENT=14042;SU=10;PE=10;SR=0;ALG=PROD;AF=3.419e-05;NSAMP=1;MSQ=59.42;AC=1;AN=29246;NFAM=1	SVTYPE=BND;POS=142186781;STRANDS=++:10;IMPRECISE;CIPOS=-48,260;CIEND=-49,292;CIPOS95=-48,82;CIEND95=-48,48;MATEID=14042_1;EVENT=14042;SECONDARY;SU=10;PE=10;SR=0;ALG=PROD;AF=3.419e-05;NSAMP=1;MSQ=59.42;AC=1;AN=29246;NFAM=1
chr1	93556823	93556828	chr1	93556898	93556904	130157	3377.74	+	-	BND	PASS	130157_1	N	N[chr1:93556902[	130157_2	N	]chr1:93556826]N	SVTYPE=BND;POS=93556826;STRANDS=+-:127;CIPOS=-3,2;CIEND=-3,3;CIPOS95=0,0;CIEND95=0,0;MATEID=130157_2;EVENT=130157;SU=127;PE=0;SR=127;ALG=PROD;AF=0.0002393;NSAMP=7;MSQ=254.75;RECLASSIFIED;AC=7;AN=29246;NFAM=7	SVTYPE=BND;POS=93556902;STRANDS=+-:127;CIPOS=-3,3;CIEND=-3,2;CIPOS95=0,0;CIEND95=0,0;MATEID=130157_1;EVENT=130157;SECONDARY;SU=127;PE=0;SR=127;ALG=PROD;AF=0.0002393;NSAMP=7;MSQ=254.75;RECLASSIFIED;AC=7;AN=29246;NFAM=7
chr1	93573584	93573633	chr20	50307630	50307679	8670	4456.66	-	+	BND	LOW	8670_1	N	]chr20:50307655]N	8670_2	N	N[chr1:93573610[	SVTYPE=BND;POS=93573610;STRANDS=-+:15;CIPOS=-25,24;CIEND=-25,24;CIPOS95=0,0;CIEND95=0,0;MATEID=8670_2;EVENT=8670;SU=15;PE=0;SR=15;ALG=PROD;AF=0.004821;NSAMP=141;MSQ=22.01;AC=141;AN=29246;NFAM=140	SVTYPE=BND;POS=50307655;STRANDS=-+:15;CIPOS=-25,24;CIEND=-25,24;CIPOS95=0,0;CIEND95=0,0;MATEID=8670_1;EVENT=8670;SECONDARY;SU=15;PE=0;SR=15;ALG=PROD;AF=0.004821;NSAMP=141;MSQ=22.01;AC=141;AN=29246;NFAM=140
chr1	93573624	93573641	chr1	159237188	159237205	545291	235.84	-	-	BND	LOW	545291_1	N	[chr1:159237198[N	545291_2	N	[chr1:93573634[N	SVTYPE=BND;POS=93573634;STRANDS=--:4;CIPOS=-9,8;CIEND=-9,8;CIPOS95=0,0;CIEND95=0,0;MATEID=545291_2;EVENT=545291;SU=4;PE=0;SR=4;ALG=PROD;AF=0.0003419;NSAMP=10;MSQ=18.2;AC=10;AN=29246;NFAM=10	SVTYPE=BND;POS=159237198;STRANDS=--:4;CIPOS=-9,8;CIEND=-9,8;CIPOS95=0,0;CIEND95=0,0;MATEID=545291_1;EVENT=545291;SECONDARY;SU=4;PE=0;SR=4;ALG=PROD;AF=0.0003419;NSAMP=10;MSQ=18.2;AC=10;AN=29246;NFAM=10
chr1	93588563	93588610	chr1	93588660	93588707	130158	563.62	+	-	DEL	PASS	130158	N	<DEL>	.	.	.	SVTYPE=DEL;POS=93588587;SVLEN=-97;END=93588684;STRANDS=+-:23;CIPOS=-24,23;CIEND=-24,23;CIPOS95=0,0;CIEND95=0,0;SU=23;PE=0;SR=23;ALG=PROD;AF=0.0001026;NSAMP=3;MSQ=187.82;AC=3;AN=29246;NFAM=3	.
chr1	93678203	93678205	chr1	93683381	93683383	130159	1088.22	+	-	DEL	PASS	130159	N	<DEL>	.	.	.	SVTYPE=DEL;POS=93678205;SVLEN=-5178;END=93683383;STRANDS=+-:42;CIPOS=-2,0;CIEND=-2,0;CIPOS95=0,0;CIEND95=0,0;SU=42;PE=24;SR=18;ALG=PROD;AF=3.419e-05;NSAMP=1;MSQ=1088.22;AC=1;AN=29246;NFAM=1	.
chr1	93685366	93685382	chr6	94370335	94370351	13755	21.15	+	+	BND	LOW	13755_1	N	N]chr6:94370343]	13755_2	N	N]chr1:93685374]	SVTYPE=BND;POS=93685374;STRANDS=++:5;CIPOS=-8,8;CIEND=-8,8;CIPOS95=0,0;CIEND95=0,0;MATEID=13755_2;EVENT=13755;SU=5;PE=1;SR=4;ALG=PROD;AF=3.419e-05;NSAMP=1;MSQ=20.89;AC=1;AN=29246;NFAM=1	SVTYPE=BND;POS=94370343;STRANDS=++:5;CIPOS=-8,8;CIEND=-8,8;CIPOS95=0,0;CIEND95=0,0;MATEID=13755_1;EVENT=13755;SECONDARY;SU=5;PE=1;SR=4;ALG=PROD;AF=3.419e-05;NSAMP=1;MSQ=20.89;AC=1;AN=29246;NFAM=1
chr1	93705804	93705804	chr1	93705901	93705902	130160	22698.8	+	-	BND	LOW	130160_1	N	N[chr1:93705902[	130160_2	N	]chr1:93705804]N	SVTYPE=BND;POS=93705804;STRANDS=+-:899;CIPOS=0,0;CIEND=0,1;CIPOS95=0,0;CIEND95=0,0;MATEID=130160_2;EVENT=130160;SU=899;PE=5;SR=894;ALG=PROD;AF=0.002735;NSAMP=79;MSQ=234.25;RECLASSIFIED;AC=80;AN=29246;NFAM=74	SVTYPE=BND;POS=93705902;STRANDS=+-:899;CIPOS=0,1;CIEND=0,0;CIPOS95=0,0;CIEND95=0,0;MATEID=130160_1;EVENT=130160;SECONDARY;SU=899;PE=5;SR=894;ALG=PROD;AF=0.002735;NSAMP=79;MSQ=234.25;RECLASSIFIED;AC=80;AN=29246;NFAM=74
chr1	93724004	93724009	chr1	93724084	93724089	130161	365.78	+	-	DEL	PASS	130161	N	<DEL>	.	.	.	SVTYPE=DEL;POS=93724007;SVLEN=-80;END=93724087;STRANDS=+-:11;CIPOS=-3,2;CIEND=-3,2;CIPOS95=0,0;CIEND95=0,0;SU=11;PE=0;SR=11;ALG=PROD;AF=3.419e-05;NSAMP=1;MSQ=365.77;AC=1;AN=29246;NFAM=1	.
chr1	93740656	93740707	chr1	93740719	93740770	130162	464.55	+	-	BND	LOW	130162_1	N	N[chr1:93740746[	130162_2	N	]chr1:93740682]N	SVTYPE=BND;POS=93740682;STRANDS=+-:18;CIPOS=-26,25;CIEND=-26,25;CIPOS95=0,0;CIEND95=0,0;MATEID=130162_2;EVENT=130162;SU=18;PE=0;SR=18;ALG=PROD;AF=6.839e-05;NSAMP=2;MSQ=232.26;RECLASSIFIED;AC=2;AN=29246;NFAM=1	SVTYPE=BND;POS=93740746;STRANDS=+-:18;CIPOS=-26,25;CIEND=-26,25;CIPOS95=0,0;CIEND95=0,0;MATEID=130162_1;EVENT=130162;SECONDARY;SU=18;PE=0;SR=18;ALG=PROD;AF=6.839e-05;NSAMP=2;MSQ=232.26;RECLASSIFIED;AC=2;AN=29246;NFAM=1
chr1	93747286	93747286	chr1	93748000	93748000	130163	268810.0	+	-	DEL	PASS	130163	N	<DEL>	.	.	.	SVTYPE=DEL;POS=93747286;SVLEN=-714;END=93748000;STRANDS=+-:10069;CIPOS=0,0;CIEND=0,0;CIPOS95=0,0;CIEND95=0,0;SU=10069;PE=6213;SR=3856;ALG=PROD;AF=0.01819;NSAMP=519;MSQ=447.34;MEDGQR=4.36;Q10GQR=4.08;AC=532;AN=29246;NFAM=511	.
chr1	93747829	93747887	chr1	93752639	93752686	130164	500.21	+	-	DEL	PASS	130164	N	<DEL>	.	.	.	SVTYPE=DEL;POS=93747859;SVLEN=-4805;END=93752664;STRANDS=+-:26;CIPOS=-30,28;CIEND=-25,22;CIPOS95=0,0;CIEND95=0,0;SU=26;PE=16;SR=10;ALG=PROD;AF=6.839e-05;NSAMP=2;MSQ=250.1;AC=2;AN=29246;NFAM=2	.
chr1	93753552	93753591	chr1	93753857	93753899	130165	6352.13	+	-	BND	LOW	130165_1	N	N[chr1:93753871[	130165_2	N	]chr1:93753572]N	SVTYPE=BND;POS=93753572;STRANDS=+-:23;IMPRECISE;CIPOS=-20,19;CIEND=-13,29;CIPOS95=0,0;CIEND95=-1,1;MATEID=130165_2;EVENT=130165;SU=23;PE=0;SR=23;ALG=PROD;AF=0.007522;NSAMP=190;MSQ=27.66;RECLASSIFIED;AC=220;AN=29246;NFAM=188	SVTYPE=BND;POS=93753871;STRANDS=+-:23;IMPRECISE;CIPOS=-13,29;CIEND=-20,19;CIPOS95=-1,1;CIEND95=0,0;MATEID=130165_1;EVENT=130165;SECONDARY;SU=23;PE=0;SR=23;ALG=PROD;AF=0.007522;NSAMP=190;MSQ=27.66;RECLASSIFIED;AC=220;AN=29246;NFAM=188
chr1	93785307	93786038	chrX	47601227	47601930	17478	110.63	-	+	BND	LOW	17478_1	N	]chrX:47601237]N	17478_2	N	N[chr1:93786030[	SVTYPE=BND;POS=93786030;STRANDS=-+:4;IMPRECISE;CIPOS=-722,9;CIEND=-10,693;CIPOS95=-178,1;CIEND95=-1,170;MATEID=17478_2;EVENT=17478;SU=4;PE=4;SR=0;ALG=PROD;AF=3.419e-05;NSAMP=1;MSQ=110.58;AC=1;AN=29246;NFAM=1	SVTYPE=BND;POS=47601237;STRANDS=-+:4;IMPRECISE;CIPOS=-10,693;CIEND=-722,9;CIPOS95=-1,170;CIEND95=-178,1;MATEID=17478_1;EVENT=17478;SECONDARY;SU=4;PE=4;SR=0;ALG=PROD;AF=3.419e-05;NSAMP=1;MSQ=110.58;AC=1;AN=29246;NFAM=1
chr1	93785532	93786036	chr10	64571422	64571868	419	10580.7	-	+	BND	LOW	419_1	N	]chr10:64571431]N	419_2	N	N[chr1:93786027[	SVTYPE=BND;POS=93786027;STRANDS=-+:128;IMPRECISE;CIPOS=-494,10;CIEND=-9,437;CIPOS95=-56,10;CIEND95=-9,23;MATEID=419_2;EVENT=419;SU=128;PE=128;SR=0;ALG=PROD;AF=0.006428;NSAMP=188;MSQ=49.31;AC=188;AN=29246;NFAM=187	SVTYPE=BND;POS=64571431;STRANDS=-+:128;IMPRECISE;CIPOS=-9,437;CIEND=-494,10;CIPOS95=-9,23;CIEND95=-56,10;MATEID=419_1;EVENT=419;SECONDARY;SU=128;PE=128;SR=0;ALG=PROD;AF=0.006428;NSAMP=188;MSQ=49.31;AC=188;AN=29246;NFAM=187
chr1	93785911	93785911	chr1	93786215	93786215	130166	3.03071e+06	+	-	MEI	PASS	130166	N	<DEL:ME:SINE|Alu|AluY>	.	.	.	SVTYPE=MEI;POS=93785911;SVLEN=-304;END=93786215;STRANDS=+-:76141;CIPOS=0,0;CIEND=0,0;CIPOS95=0,0;CIEND95=0,0;SU=76141;PE=9509;SR=66632;AF=0.1547;NSAMP=4008;MSQ=516.37;MEDGQR=2.98;Q10GQR=2.61;AC=4525;AN=29246;NFAM=3838	.
chr1	93786218	93786225	chr10	64571412	64571418	418	64105.8	+	-	BND	LOW	418_1	N	N[chr10:64571417[	418_2	N	]chr1:93786219]N	SVTYPE=BND;POS=93786219;STRANDS=+-:2069;CIPOS=-1,6;CIEND=-4,2;CIPOS95=0,0;CIEND95=0,0;MATEID=418_2;EVENT=418;SU=2069;PE=1949;SR=120;ALG=PROD;AF=0.01987;NSAMP=581;MSQ=93.46;AC=581;AN=29246;NFAM=560	SVTYPE=BND;POS=64571417;STRANDS=+-:2069;CIPOS=-4,2;CIEND=-1,6;CIPOS95=0,0;CIEND95=0,0;MATEID=418_1;EVENT=418;SECONDARY;SU=2069;PE=1949;SR=120;ALG=PROD;AF=0.01987;NSAMP=581;MSQ=93.46;AC=581;AN=29246;NFAM=560
chr1	93789263	93789276	chr1	93790313	93790327	130167	2310.89	+	-	DEL	PASS	130167	N	<DEL>	.	.	.	SVTYPE=DEL;POS=93789270;SVLEN=-1053;END=93790323;STRANDS=+-:100;CIPOS=-7,6;CIEND=-10,4;CIPOS95=0,0;CIEND95=0,0;SU=100;PE=58;SR=42;ALG=PROD;AF=0.0001026;NSAMP=3;MSQ=382.61;AC=3;AN=29246;NFAM=3	.
chr1	93809978	93809997	chr1	93810248	93810267	130168	826.27	+	-	DEL	PASS	130168	N	<DEL>	.	.	.	SVTYPE=DEL;POS=93809988;SVLEN=-270;END=93810258;STRANDS=+-:13;CIPOS=-10,9;CIEND=-10,9;CIPOS95=0,0;CIEND95=0,0;SU=13;PE=0;SR=13;ALG=PROD;AF=3.419e-05;NSAMP=1;MSQ=824.21;AC=1;AN=29246;NFAM=1	.
chr1	93822819	93822819	chr1	93825700	93825700	130169	9.04052e+06	+	-	DEL	PASS	130169	N	<DEL>	.	.	.	SVTYPE=DEL;POS=93822819;SVLEN=-2881;END=93825700;STRANDS=+-:346121;CIPOS=0,0;CIEND=0,0;CIPOS95=0,0;CIEND95=0,0;SU=346121;PE=198541;SR=147580;ALG=PROD;AF=0.2647;NSAMP=6501;MSQ=724.89;MEDGQR=7.12;Q10GQR=4.29;AC=7741;AN=29246;NFAM=5999	.
chr1	93830166	93830394	chr1	93836778	93836993	457335	182.92	-	+	DUP	PASS	457335	N	<DUP>	.	.	.	SVTYPE=DUP;POS=93830385;SVLEN=6403;END=93836788;STRANDS=-+:18;IMPRECISE;CIPOS=-219,9;CIEND=-10,205;CIPOS95=-50,2;CIEND95=-3,43;SU=18;PE=18;SR=0;ALG=PROD;AF=6.839e-05;NSAMP=1;MSQ=182.31;AC=2;AN=29246;NFAM=1	.
chr1	93830723	93830890	chr1	93836770	93836974	130170	5203.02	+	-	BND	LOW	130170_1	N	N[chr1:93836962[	130170_2	N	]chr1:93830737]N	SVTYPE=BND;POS=93830737;STRANDS=+-:256;IMPRECISE;CIPOS=-14,153;CIEND=-191,13;CIPOS95=-3,3;CIEND95=-3,3;MATEID=130170_2;EVENT=130170;SU=256;PE=256;SR=0;ALG=PROD;AF=0.0008548;NSAMP=25;MSQ=208.12;RECLASSIFIED;AC=25;AN=29246;NFAM=25	SVTYPE=BND;POS=93836962;STRANDS=+-:256;IMPRECISE;CIPOS=-191,13;CIEND=-14,153;CIPOS95=-3,3;CIEND95=-3,3;MATEID=130170_1;EVENT=130170;SECONDARY;SU=256;PE=256;SR=0;ALG=PROD;AF=0.0008548;NSAMP=25;MSQ=208.12;RECLASSIFIED;AC=25;AN=29246;NFAM=25
chr1	93833024	93833083	chr1	93833375	93833418	130171	1905.35	+	-	BND	LOW	130171_1	N	N[chr1:93833398[	130171_2	N	]chr1:93833054]N	SVTYPE=BND;POS=93833054;STRANDS=+-:35;CIPOS=-30,29;CIEND=-22,21;CIPOS95=0,0;CIEND95=0,0;MATEID=130171_2;EVENT=130171;SU=35;PE=1;SR=34;ALG=PROD;AF=0.0006155;NSAMP=18;MSQ=18.28;RECLASSIFIED;AC=18;AN=29246;NFAM=18	SVTYPE=BND;POS=93833398;STRANDS=+-:35;CIPOS=-22,21;CIEND=-30,29;CIPOS95=0,0;CIEND95=0,0;MATEID=130171_1;EVENT=130171;SECONDARY;SU=35;PE=1;SR=34;ALG=PROD;AF=0.0006155;NSAMP=18;MSQ=18.28;RECLASSIFIED;AC=18;AN=29246;NFAM=18
chr1	93836379	93836396	chr1	93836505	93836522	130172	20240.4	+	-	BND	LOW	130172_1	N	N[chr1:93836515[	130172_2	N	]chr1:93836388]N	SVTYPE=BND;POS=93836388;STRANDS=+-:30;CIPOS=-9,8;CIEND=-9,8;CIPOS95=0,0;CIEND95=0,0;MATEID=130172_2;EVENT=130172;SU=30;PE=2;SR=28;ALG=PROD;AF=0.003693;NSAMP=108;MSQ=162.86;RECLASSIFIED;AC=108;AN=29246;NFAM=104	SVTYPE=BND;POS=93836515;STRANDS=+-:30;CIPOS=-9,8;CIEND=-9,8;CIPOS95=0,0;CIEND95=0,0;MATEID=130172_1;EVENT=130172;SECONDARY;SU=30;PE=2;SR=28;ALG=PROD;AF=0.003693;NSAMP=108;MSQ=162.86;RECLASSIFIED;AC=108;AN=29246;NFAM=104
chr1	93845447	93845466	chr1	187695922	187695941	457336	8539.14	-	+	BND	LOW	457336_1	N	]chr1:187695932]N	457336_2	N	N[chr1:93845458[	SVTYPE=BND;POS=93845458;STRANDS=-+:5;CIPOS=-10,9;CIEND=-10,9;CIPOS95=0,0;CIEND95=0,0;MATEID=457336_2;EVENT=457336;SU=5;PE=0;SR=5;ALG=PROD;AF=0.01286;NSAMP=376;MSQ=11.36;RECLASSIFIED;AC=376;AN=29246;NFAM=374	SVTYPE=BND;POS=187695932;STRANDS=-+:5;CIPOS=-10,9;CIEND=-10,9;CIPOS95=0,0;CIEND95=0,0;MATEID=457336_1;EVENT=457336;SECONDARY;SU=5;PE=0;SR=5;ALG=PROD;AF=0.01286;NSAMP=376;MSQ=11.36;RECLASSIFIED;AC=376;AN=29246;NFAM=374
chr1	93851770	93851781	chr1	229505562	229505572	130173	3390.54	+	-	BND	LOW	130173_1	N	N[chr1:229505564[	130173_2	N	]chr1:93851780]N	SVTYPE=BND;POS=93851780;STRANDS=+-:5;IMPRECISE;CIPOS=-10,1;CIEND=-1,9;CIPOS95=-1,0;CIEND95=0,3;MATEID=130173_2;EVENT=130173;SU=5;PE=1;SR=4;ALG=PROD;AF=0.004992;NSAMP=146;MSQ=17.04;RECLASSIFIED;AC=146;AN=29246;NFAM=145	SVTYPE=BND;POS=229505564;STRANDS=+-:5;IMPRECISE;CIPOS=-1,9;CIEND=-10,1;CIPOS95=0,3;CIEND95=-1,0;MATEID=130173_1;EVENT=130173;SECONDARY;SU=5;PE=1;SR=4;ALG=PROD;AF=0.004992;NSAMP=146;MSQ=17.04;RECLASSIFIED;AC=146;AN=29246;NFAM=145
chr1	93875497	93876167	chr18	59541243	59541987	5920	4.26753e+06	-	-	BND	LOW	5920_1	N	[chr18:59541959[N	5920_2	N	[chr1:93876139[N	SVTYPE=BND;POS=93876139;STRANDS=--:8;IMPRECISE;CIPOS=-641,29;CIEND=-715,29;CIPOS95=-180,29;CIEND95=-197,29;MATEID=5920_2;EVENT=5920;SU=8;PE=8;SR=0;ALG=PROD;AF=0.488;NSAMP=14271;MSQ=181.91;AC=14273;AN=29246;NFAM=13182	SVTYPE=BND;POS=59541959;STRANDS=--:8;IMPRECISE;CIPOS=-715,29;CIEND=-641,29;CIPOS95=-197,29;CIEND95=-180,29;MATEID=5920_1;EVENT=5920;SECONDARY;SU=8;PE=8;SR=0;ALG=PROD;AF=0.488;NSAMP=14271;MSQ=181.91;AC=14273;AN=29246;NFAM=13182
chr1	93875603	93876147	chr15	101637720	101638342	4356	4.42395e+06	-	+	BND	LOW	4356_1	N	]chr15:101637728]N	4356_2	N	N[chr1:93876139[	SVTYPE=BND;POS=93876139;STRANDS=-+:4;IMPRECISE;CIPOS=-535,9;CIEND=-8,614;CIPOS95=-176,0;CIEND95=0,216;MATEID=4356_2;EVENT=4356;SU=4;PE=4;SR=0;ALG=PROD;AF=0.4879;NSAMP=14269;MSQ=184.52;AC=14269;AN=29246;NFAM=13183	SVTYPE=BND;POS=101637728;STRANDS=-+:4;IMPRECISE;CIPOS=-8,614;CIEND=-535,9;CIPOS95=0,216;CIEND95=-176,0;MATEID=4356_1;EVENT=4356;SECONDARY;SU=4;PE=4;SR=0;ALG=PROD;AF=0.4879;NSAMP=14269;MSQ=184.52;AC=14269;AN=29246;NFAM=13183
chr1	93876105	93876138	chr15	43085490	43085605	3945	4.89525e+06	-	-	BND	LOW	3945_1	N	[chr15:43085605[N	3945_2	N	[chr1:93876135[N	SVTYPE=BND;POS=93876135;STRANDS=--:8683;IMPRECISE;CIPOS=-29,4;CIEND=-114,1;CIPOS95=0,0;CIEND95=-2,1;MATEID=3945_2;EVENT=3945;SU=8683;PE=8683;SR=0;ALG=PROD;AF=0.4826;NSAMP=14113;MSQ=208.01;AC=14113;AN=29246;NFAM=13055	SVTYPE=BND;POS=43085605;STRANDS=--:8683;IMPRECISE;CIPOS=-114,1;CIEND=-29,4;CIPOS95=-2,1;CIEND95=0,0;MATEID=3945_1;EVENT=3945;SECONDARY;SU=8683;PE=8683;SR=0;ALG=PROD;AF=0.4826;NSAMP=14113;MSQ=208.01;AC=14113;AN=29246;NFAM=13055
chr1	93876110	93876687	chr5	94602319	94603028	12465	464.22	+	+	BND	LOW	12465_1	N	N]chr5:94602329]	12465_2	N	N]chr1:93876120]	SVTYPE=BND;POS=93876120;STRANDS=++:4;IMPRECISE;CIPOS=-10,567;CIEND=-10,699;CIPOS95=-1,208;CIEND95=-1,254;MATEID=12465_2;EVENT=12465;SU=4;PE=4;SR=0;ALG=PROD;AF=0.0004787;NSAMP=14;MSQ=15.19;AC=14;AN=29246;NFAM=14	SVTYPE=BND;POS=94602329;STRANDS=++:4;IMPRECISE;CIPOS=-10,699;CIEND=-10,567;CIPOS95=-1,254;CIEND95=-1,208;MATEID=12465_1;EVENT=12465;SECONDARY;SU=4;PE=4;SR=0;ALG=PROD;AF=0.0004787;NSAMP=14;MSQ=15.19;AC=14;AN=29246;NFAM=14
```
