## Supplementary File 1 for "Mapping and characterization of structural variation in 17,795 deeply sequenced human genomes": B38.callset.public.bedpe (part 10 of 214)

```
chr1	93876111	93876579	chrX	133047928	133048557	17948	50877.9	+	-	BND	LOW	17948_1	N	N[chrX:133048549[	17948_2	N	]chr1:93876121]N	SVTYPE=BND;POS=93876121;STRANDS=+-:85;IMPRECISE;CIPOS=-10,458;CIEND=-620,9;CIPOS95=-10,59;CIEND95=-102,9;MATEID=17948_2;EVENT=17948;SU=85;PE=85;SR=0;ALG=PROD;AF=0.03607;NSAMP=1054;MSQ=24.59;AC=1055;AN=29246;NFAM=1022	SVTYPE=BND;POS=133048549;STRANDS=+-:85;IMPRECISE;CIPOS=-620,9;CIEND=-10,458;CIPOS95=-102,9;CIEND95=-10,59;MATEID=17948_1;EVENT=17948;SECONDARY;SU=85;PE=85;SR=0;ALG=PROD;AF=0.03607;NSAMP=1054;MSQ=24.59;AC=1055;AN=29246;NFAM=1022
chr1	93884994	93885226	chr1	93890883	93891122	130174	308.46	+	-	DEL	PASS	130174	N	<DEL>	.	.	.	SVTYPE=DEL;POS=93885000;SVLEN=-6113;END=93891113;STRANDS=+-:16;IMPRECISE;CIPOS=-6,226;CIEND=-230,9;CIPOS95=0,49;CIEND95=-50,1;SU=16;PE=16;SR=0;ALG=PROD;AF=3.419e-05;NSAMP=1;MSQ=308.46;AC=1;AN=29246;NFAM=1	.
chr1	93904934	93904965	chr1	94557048	94557082	545294	722.55	+	+	INV	LOW	545294	N	<INV>	.	.	.	SVTYPE=INV;POS=93904956;SVLEN=652117;END=94557073;STRANDS=++:19,--:16;IMPRECISE;CIPOS=-22,9;CIEND=-25,9;CIPOS95=-13,1;CIEND95=-15,0;SU=35;PE=35;SR=0;ALG=PROD;AF=3.419e-05;NSAMP=1;MSQ=722.52;AC=1;AN=29246;NFAM=1	.
chr1	93911293	93911731	chr1	93940120	93940458	457337	102.27	-	+	BND	LOW	457337_1	N	]chr1:93940130]N	457337_2	N	N[chr1:93911723[	SVTYPE=BND;POS=93911723;STRANDS=-+:10;IMPRECISE;CIPOS=-429,9;CIEND=-10,328;CIPOS95=-128,1;CIEND95=-2,69;MATEID=457337_2;EVENT=457337;SU=10;PE=10;SR=0;ALG=PROD;AF=3.419e-05;NSAMP=1;MSQ=102.27;RECLASSIFIED;AC=1;AN=29246;NFAM=1	SVTYPE=BND;POS=93940130;STRANDS=-+:10;IMPRECISE;CIPOS=-10,328;CIEND=-429,9;CIPOS95=-2,69;CIEND95=-128,1;MATEID=457337_1;EVENT=457337;SECONDARY;SU=10;PE=10;SR=0;ALG=PROD;AF=3.419e-05;NSAMP=1;MSQ=102.27;RECLASSIFIED;AC=1;AN=29246;NFAM=1
chr1	93925018	93925023	chr1	93926380	93926384	130175	572.41	+	-	DEL	PASS	130175	N	<DEL>	.	.	.	SVTYPE=DEL;POS=93925021;SVLEN=-1362;END=93926383;STRANDS=+-:25;CIPOS=-3,2;CIEND=-3,1;CIPOS95=0,0;CIEND95=0,0;SU=25;PE=14;SR=11;ALG=PROD;AF=3.419e-05;NSAMP=1;MSQ=572.41;AC=1;AN=29246;NFAM=1	.
chr1	93926637	93926696	chr1	93926962	93927006	130176	1904.97	+	-	BND	LOW	130176_1	N	N[chr1:93926986[	130176_2	N	]chr1:93926667]N	SVTYPE=BND;POS=93926667;STRANDS=+-:41;CIPOS=-30,29;CIEND=-23,21;CIPOS95=0,0;CIEND95=0,0;MATEID=130176_2;EVENT=130176;SU=41;PE=11;SR=30;ALG=PROD;AF=0.0005129;NSAMP=15;MSQ=124.8;RECLASSIFIED;AC=15;AN=29246;NFAM=15	SVTYPE=BND;POS=93926986;STRANDS=+-:41;CIPOS=-23,21;CIEND=-30,29;CIPOS95=0,0;CIEND95=0,0;MATEID=130176_1;EVENT=130176;SECONDARY;SU=41;PE=11;SR=30;ALG=PROD;AF=0.0005129;NSAMP=15;MSQ=124.8;RECLASSIFIED;AC=15;AN=29246;NFAM=15
chr1	93928244	93928247	chr1	93928349	93928363	545295	56.21	+	+	INV	LOW	545295	N	<INV>	.	.	.	SVTYPE=INV;POS=93928244;SVLEN=110;END=93928354;STRANDS=++:1,--:3;IMPRECISE;CIPOS=0,3;CIEND=-5,9;CIPOS95=0,1;CIEND95=-1,1;SU=4;PE=2;SR=2;ALG=PROD;AF=0.0001026;NSAMP=3;MSQ=10.65;AC=3;AN=29246;NFAM=3	.
chr1	93933015	93933032	chr8	78436586	78436603	15849	151.04	-	+	BND	LOW	15849_1	N	]chr8:78436595]N	15849_2	N	N[chr1:93933025[	SVTYPE=BND;POS=93933025;STRANDS=-+:4;CIPOS=-9,8;CIEND=-9,8;CIPOS95=0,0;CIEND95=0,0;MATEID=15849_2;EVENT=15849;SU=4;PE=0;SR=4;ALG=PROD;AF=0.000171;NSAMP=5;MSQ=21.39;AC=5;AN=29246;NFAM=5	SVTYPE=BND;POS=78436595;STRANDS=-+:4;CIPOS=-9,8;CIEND=-9,8;CIPOS95=0,0;CIEND95=0,0;MATEID=15849_1;EVENT=15849;SECONDARY;SU=4;PE=0;SR=4;ALG=PROD;AF=0.000171;NSAMP=5;MSQ=21.39;AC=5;AN=29246;NFAM=5
chr1	93933029	93933031	chr2	3153327	3153329	6718	24946.1	-	+	BND	LOW	6718_1	N	]chr2:3153328]N	6718_2	N	N[chr1:93933031[	SVTYPE=BND;POS=93933031;STRANDS=-+:597;CIPOS=-1,1;CIEND=-1,1;CIPOS95=0,0;CIEND95=0,0;MATEID=6718_2;EVENT=6718;SU=597;PE=0;SR=597;ALG=PROD;AF=0.01614;NSAMP=470;MSQ=26.6;AC=472;AN=29246;NFAM=461	SVTYPE=BND;POS=3153328;STRANDS=-+:597;CIPOS=-1,1;CIEND=-1,1;CIPOS95=0,0;CIEND95=0,0;MATEID=6718_1;EVENT=6718;SECONDARY;SU=597;PE=0;SR=597;ALG=PROD;AF=0.01614;NSAMP=470;MSQ=26.6;AC=472;AN=29246;NFAM=461
chr1	93941241	93941654	chr1	94289144	94289565	545296	116.78	+	+	BND	LOW	545296_1	N	N]chr1:94289154]	545296_2	N	N]chr1:93941251]	SVTYPE=BND;POS=93941251;STRANDS=++:7;IMPRECISE;CIPOS=-10,403;CIEND=-10,411;CIPOS95=-2,73;CIEND95=-1,81;MATEID=545296_2;EVENT=545296;SU=7;PE=7;SR=0;ALG=PROD;AF=3.419e-05;NSAMP=1;MSQ=116.78;AC=1;AN=29246;NFAM=1	SVTYPE=BND;POS=94289154;STRANDS=++:7;IMPRECISE;CIPOS=-10,411;CIEND=-10,403;CIPOS95=-1,81;CIEND95=-2,73;MATEID=545296_1;EVENT=545296;SECONDARY;SU=7;PE=7;SR=0;ALG=PROD;AF=3.419e-05;NSAMP=1;MSQ=116.78;AC=1;AN=29246;NFAM=1
chr1	93952388	93952388	chr1	93952489	93952489	130177	42609.5	+	-	BND	LOW	130177_1	N	N[chr1:93952490[	130177_2	N	]chr1:93952388]N	SVTYPE=BND;POS=93952388;STRANDS=+-:1048;CIPOS=0,0;CIEND=0,0;CIPOS95=0,0;CIEND95=0,0;MATEID=130177_2;EVENT=130177;SU=1048;PE=15;SR=1033;ALG=PROD;AF=0.005915;NSAMP=172;MSQ=214.21;RECLASSIFIED;AC=173;AN=29246;NFAM=167	SVTYPE=BND;POS=93952490;STRANDS=+-:1048;CIPOS=0,0;CIEND=0,0;CIPOS95=0,0;CIEND95=0,0;MATEID=130177_1;EVENT=130177;SECONDARY;SU=1048;PE=15;SR=1033;ALG=PROD;AF=0.005915;NSAMP=172;MSQ=214.21;RECLASSIFIED;AC=173;AN=29246;NFAM=167
chr1	93956260	93956267	chr1	93956440	93956447	130178	232.51	+	-	BND	LOW	130178_1	N	N[chr1:93956445[	130178_2	N	]chr1:93956264]N	SVTYPE=BND;POS=93956264;STRANDS=+-:9;CIPOS=-4,3;CIEND=-4,3;CIPOS95=0,0;CIEND95=0,0;MATEID=130178_2;EVENT=130178;SU=9;PE=0;SR=9;ALG=PROD;AF=0.0001368;NSAMP=4;MSQ=57.18;RECLASSIFIED;AC=4;AN=29246;NFAM=4	SVTYPE=BND;POS=93956445;STRANDS=+-:9;CIPOS=-4,3;CIEND=-4,3;CIPOS95=0,0;CIEND95=0,0;MATEID=130178_1;EVENT=130178;SECONDARY;SU=9;PE=0;SR=9;ALG=PROD;AF=0.0001368;NSAMP=4;MSQ=57.18;RECLASSIFIED;AC=4;AN=29246;NFAM=4
chr1	93959294	93959300	chr1	93963745	93963750	130179	4633.48	+	-	BND	PASS	130179_1	N	N[chr1:93963750[	130179_2	N	]chr1:93959297]N	SVTYPE=BND;POS=93959297;STRANDS=+-:214;CIPOS=-3,3;CIEND=-4,1;CIPOS95=0,0;CIEND95=0,0;MATEID=130179_2;EVENT=130179;SU=214;PE=118;SR=96;ALG=PROD;AF=0.0003077;NSAMP=9;MSQ=435.59;RECLASSIFIED;AC=9;AN=29246;NFAM=8	SVTYPE=BND;POS=93963750;STRANDS=+-:214;CIPOS=-4,1;CIEND=-3,3;CIPOS95=0,0;CIEND95=0,0;MATEID=130179_1;EVENT=130179;SECONDARY;SU=214;PE=118;SR=96;ALG=PROD;AF=0.0003077;NSAMP=9;MSQ=435.59;RECLASSIFIED;AC=9;AN=29246;NFAM=8
chr1	93982407	93982496	chr1	93985141	93985225	130181	1837.03	+	-	DEL	PASS	130181	N	<DEL>	.	.	.	SVTYPE=DEL;POS=93982451;SVLEN=-2733;END=93985184;STRANDS=+-:81;CIPOS=-44,45;CIEND=-43,41;CIPOS95=0,0;CIEND95=0,0;SU=81;PE=53;SR=28;ALG=PROD;AF=6.839e-05;NSAMP=2;MSQ=523;AC=2;AN=29246;NFAM=1	.
chr1	94002077	94002094	chr1	94002132	94002150	130182	1596.27	+	-	BND	PASS	130182_1	N	N[chr1:94002142[	130182_2	N	]chr1:94002086]N	SVTYPE=BND;POS=94002086;STRANDS=+-:52;CIPOS=-9,8;CIEND=-9,9;CIPOS95=0,0;CIEND95=0,0;MATEID=130182_2;EVENT=130182;SU=52;PE=1;SR=51;ALG=PROD;AF=0.000171;NSAMP=4;MSQ=286.64;RECLASSIFIED;AC=5;AN=29246;NFAM=4	SVTYPE=BND;POS=94002142;STRANDS=+-:52;CIPOS=-9,9;CIEND=-9,8;CIPOS95=0,0;CIEND95=0,0;MATEID=130182_1;EVENT=130182;SECONDARY;SU=52;PE=1;SR=51;ALG=PROD;AF=0.000171;NSAMP=4;MSQ=286.64;RECLASSIFIED;AC=5;AN=29246;NFAM=4
chr1	94011271	94011286	chr1	94013729	94013737	130183	290.62	+	-	DEL	PASS	130183	N	<DEL>	.	.	.	SVTYPE=DEL;POS=94011281;SVLEN=-2453;END=94013734;STRANDS=+-:16;CIPOS=-10,5;CIEND=-5,3;CIPOS95=0,0;CIEND95=0,0;SU=16;PE=9;SR=7;ALG=PROD;AF=3.419e-05;NSAMP=1;MSQ=290.62;AC=1;AN=29246;NFAM=1	.
chr1	94013266	94013285	chr1	94013348	94013367	130184	308.78	+	-	BND	PASS	130184_1	N	N[chr1:94013359[	130184_2	N	]chr1:94013276]N	SVTYPE=BND;POS=94013276;STRANDS=+-:13;CIPOS=-10,9;CIEND=-10,9;CIPOS95=0,0;CIEND95=0,0;MATEID=130184_2;EVENT=130184;SU=13;PE=0;SR=13;ALG=PROD;AF=3.419e-05;NSAMP=1;MSQ=308.78;RECLASSIFIED;AC=1;AN=29246;NFAM=1	SVTYPE=BND;POS=94013359;STRANDS=+-:13;CIPOS=-10,9;CIEND=-10,9;CIPOS95=0,0;CIEND95=0,0;MATEID=130184_1;EVENT=130184;SECONDARY;SU=13;PE=0;SR=13;ALG=PROD;AF=3.419e-05;NSAMP=1;MSQ=308.78;RECLASSIFIED;AC=1;AN=29246;NFAM=1
chr1	94032591	94032608	chr1	94033414	94033415	457338	303.84	-	+	DUP	PASS	457338	N	<DUP>	.	.	.	SVTYPE=DUP;POS=94032601;SVLEN=813;END=94033414;STRANDS=-+:28;CIPOS=-10,7;CIEND=0,1;CIPOS95=0,0;CIEND95=0,0;SU=28;PE=15;SR=13;ALG=PROD;AF=3.419e-05;NSAMP=1;MSQ=292.69;AC=1;AN=29246;NFAM=1	.
chr1	94046426	94046483	chr3	102946463	102946520	9997	97135.2	-	-	BND	LOW	9997_1	N	[chr3:102946493[N	9997_2	N	[chr1:94046456[N	SVTYPE=BND;POS=94046456;STRANDS=--:8;CIPOS=-29,28;CIEND=-29,28;CIPOS95=0,0;CIEND95=0,0;MATEID=9997_2;EVENT=9997;SU=8;PE=0;SR=8;ALG=PROD;AF=0.07803;NSAMP=2278;MSQ=25.95;AC=2282;AN=29246;NFAM=2220	SVTYPE=BND;POS=102946493;STRANDS=--:8;CIPOS=-29,28;CIEND=-29,28;CIPOS95=0,0;CIEND95=0,0;MATEID=9997_1;EVENT=9997;SECONDARY;SU=8;PE=0;SR=8;ALG=PROD;AF=0.07803;NSAMP=2278;MSQ=25.95;AC=2282;AN=29246;NFAM=2220
chr1	94067039	94067053	chr1	94069411	94069430	130186	341.72	+	-	DEL	PASS	130186	N	<DEL>	.	.	.	SVTYPE=DEL;POS=94067044;SVLEN=-2377;END=94069421;STRANDS=+-:14;IMPRECISE;CIPOS=-5,9;CIEND=-10,9;CIPOS95=-1,1;CIEND95=-1,1;SU=14;PE=11;SR=3;ALG=PROD;AF=3.419e-05;NSAMP=1;MSQ=341.72;AC=1;AN=29246;NFAM=1	.
chr1	94083649	94083665	chr1	94083700	94083717	130187	192.02	+	-	DEL	PASS	130187	N	<DEL>	.	.	.	SVTYPE=DEL;POS=94083659;SVLEN=-50;END=94083709;STRANDS=+-:4;IMPRECISE;CIPOS=-10,6;CIEND=-9,8;CIPOS95=-1,0;CIEND95=0,0;SU=4;PE=0;SR=4;ALG=PROD;AF=3.419e-05;NSAMP=1;MSQ=191.87;AC=1;AN=29246;NFAM=1	.
chr1	94090594	94090602	chr1	94092977	94092985	130188	410.63	+	-	DEL	PASS	130188	N	<DEL>	.	.	.	SVTYPE=DEL;POS=94090598;SVLEN=-2385;END=94092983;STRANDS=+-:16;CIPOS=-4,4;CIEND=-6,2;CIPOS95=0,0;CIEND95=0,0;SU=16;PE=10;SR=6;ALG=PROD;AF=3.419e-05;NSAMP=1;MSQ=410.6;AC=1;AN=29246;NFAM=1	.
chr1	94120215	94120533	chr14	58754324	58754724	3480	370.44	+	+	BND	LOW	3480_1	N	N]chr14:58754354]	3480_2	N	N]chr1:94120251]	SVTYPE=BND;POS=94120251;STRANDS=++:46;IMPRECISE;CIPOS=-36,282;CIEND=-30,370;CIPOS95=-24,24;CIEND95=-30,43;MATEID=3480_2;EVENT=3480;SU=46;PE=46;SR=0;ALG=PROD;AF=0.0001026;NSAMP=3;MSQ=88.53;AC=3;AN=29246;NFAM=2	SVTYPE=BND;POS=58754354;STRANDS=++:46;IMPRECISE;CIPOS=-30,370;CIEND=-36,282;CIPOS95=-30,43;CIEND95=-24,24;MATEID=3480_1;EVENT=3480;SECONDARY;SU=46;PE=46;SR=0;ALG=PROD;AF=0.0001026;NSAMP=3;MSQ=88.53;AC=3;AN=29246;NFAM=2
chr1	94124149	94124167	chr17	37490703	37490720	5254	38.89	-	+	BND	LOW	5254_1	N	]chr17:37490712]N	5254_2	N	N[chr1:94124160[	SVTYPE=BND;POS=94124160;STRANDS=-+:4;IMPRECISE;CIPOS=-10,8;CIEND=-9,8;CIPOS95=-1,0;CIEND95=0,0;MATEID=5254_2;EVENT=5254;SU=4;PE=0;SR=4;ALG=PROD;AF=3.419e-05;NSAMP=1;MSQ=38.89;AC=1;AN=29246;NFAM=1	SVTYPE=BND;POS=37490712;STRANDS=-+:4;IMPRECISE;CIPOS=-9,8;CIEND=-10,8;CIPOS95=0,0;CIEND95=-1,0;MATEID=5254_1;EVENT=5254;SECONDARY;SU=4;PE=0;SR=4;ALG=PROD;AF=3.419e-05;NSAMP=1;MSQ=38.89;AC=1;AN=29246;NFAM=1
chr1	94176174	94176879	chr7	81066060	81066601	14858	9326.68	-	+	BND	LOW	14858_1	N	]chr7:81066089]N	14858_2	N	N[chr1:94176854[	SVTYPE=BND;POS=94176854;STRANDS=-+:17;IMPRECISE;CIPOS=-679,26;CIEND=-29,512;CIPOS95=-164,26;CIEND95=-29,98;MATEID=14858_2;EVENT=14858;SU=17;PE=17;SR=0;ALG=PROD;AF=0.00848;NSAMP=248;MSQ=22.62;AC=248;AN=29246;NFAM=244	SVTYPE=BND;POS=81066089;STRANDS=-+:17;IMPRECISE;CIPOS=-29,512;CIEND=-679,26;CIPOS95=-29,98;CIEND95=-164,26;MATEID=14858_1;EVENT=14858;SECONDARY;SU=17;PE=17;SR=0;ALG=PROD;AF=0.00848;NSAMP=248;MSQ=22.62;AC=248;AN=29246;NFAM=244
chr1	94182800	94182817	chr3	120674557	120674574	10101	25.74	-	+	BND	LOW	10101_1	N	]chr3:120674566]N	10101_2	N	N[chr1:94182810[	SVTYPE=BND;POS=94182810;STRANDS=-+:4;CIPOS=-9,8;CIEND=-9,8;CIPOS95=0,0;CIEND95=0,0;MATEID=10101_2;EVENT=10101;SU=4;PE=0;SR=4;ALG=PROD;AF=6.839e-05;NSAMP=2;MSQ=10.87;AC=2;AN=29246;NFAM=2	SVTYPE=BND;POS=120674566;STRANDS=-+:4;CIPOS=-9,8;CIEND=-9,8;CIPOS95=0,0;CIEND95=0,0;MATEID=10101_1;EVENT=10101;SECONDARY;SU=4;PE=0;SR=4;ALG=PROD;AF=6.839e-05;NSAMP=2;MSQ=10.87;AC=2;AN=29246;NFAM=2
chr1	94192382	94192401	chr1	94193381	94193385	130189	467.59	+	-	DEL	PASS	130189	N	<DEL>	.	.	.	SVTYPE=DEL;POS=94192392;SVLEN=-992;END=94193384;STRANDS=+-:21;CIPOS=-10,9;CIEND=-3,1;CIPOS95=0,0;CIEND95=0,0;SU=21;PE=11;SR=10;ALG=PROD;AF=3.419e-05;NSAMP=1;MSQ=467.59;AC=1;AN=29246;NFAM=1	.
chr1	94206809	94207223	chr1	94210670	94211086	545297	81.81	-	-	BND	LOW	545297_1	N	[chr1:94211078[N	545297_2	N	[chr1:94207215[N	SVTYPE=BND;POS=94207215;STRANDS=--:6;IMPRECISE;CIPOS=-405,9;CIEND=-407,9;CIPOS95=-85,2;CIEND95=-129,1;MATEID=545297_2;EVENT=545297;SU=6;PE=6;SR=0;ALG=PROD;AF=3.419e-05;NSAMP=1;MSQ=80.84;AC=1;AN=29246;NFAM=1	SVTYPE=BND;POS=94211078;STRANDS=--:6;IMPRECISE;CIPOS=-407,9;CIEND=-405,9;CIPOS95=-129,1;CIEND95=-85,2;MATEID=545297_1;EVENT=545297;SECONDARY;SU=6;PE=6;SR=0;ALG=PROD;AF=3.419e-05;NSAMP=1;MSQ=80.84;AC=1;AN=29246;NFAM=1
chr1	94207013	94207598	chr1	94211261	94211870	545298	29.76	+	+	BND	LOW	545298_1	N	N]chr1:94211271]	545298_2	N	N]chr1:94207023]	SVTYPE=BND;POS=94207023;STRANDS=++:5;IMPRECISE;CIPOS=-10,575;CIEND=-10,599;CIPOS95=-2,114;CIEND95=-1,133;MATEID=545298_2;EVENT=545298;SU=5;PE=5;SR=0;ALG=PROD;AF=3.419e-05;NSAMP=1;MSQ=29.74;AC=1;AN=29246;NFAM=1	SVTYPE=BND;POS=94211271;STRANDS=++:5;IMPRECISE;CIPOS=-10,599;CIEND=-10,575;CIPOS95=-1,133;CIEND95=-2,114;MATEID=545298_1;EVENT=545298;SECONDARY;SU=5;PE=5;SR=0;ALG=PROD;AF=3.419e-05;NSAMP=1;MSQ=29.74;AC=1;AN=29246;NFAM=1
chr1	94224724	94224769	chr1	94229073	94229117	130191	838.16	+	-	DEL	PASS	130191	N	<DEL>	.	.	.	SVTYPE=DEL;POS=94224747;SVLEN=-4349;END=94229096;STRANDS=+-:41;CIPOS=-23,22;CIEND=-23,21;CIPOS95=0,0;CIEND95=0,0;SU=41;PE=21;SR=20;ALG=PROD;AF=6.839e-05;NSAMP=2;MSQ=412.04;AC=2;AN=29246;NFAM=2	.
chr1	94227209	94227228	chr1	94227294	94227313	130192	1749.64	+	-	DEL	PASS	130192	N	<DEL>	.	.	.	SVTYPE=DEL;POS=94227219;SVLEN=-85;END=94227304;STRANDS=+-:64;CIPOS=-10,9;CIEND=-10,9;CIPOS95=0,0;CIEND95=0,0;SU=64;PE=0;SR=64;ALG=PROD;AF=0.0001711;NSAMP=5;MSQ=295.53;AC=5;AN=29220;NFAM=5	.
chr1	94243280	94243298	chr1	94250104	94250123	130193	1477.52	+	-	DEL	PASS	130193	N	<DEL>	.	.	.	SVTYPE=DEL;POS=94243289;SVLEN=-6825;END=94250114;STRANDS=+-:64;CIPOS=-9,9;CIEND=-10,9;CIPOS95=0,0;CIEND95=0,0;SU=64;PE=39;SR=25;ALG=PROD;AF=0.0001368;NSAMP=4;MSQ=369.38;AC=4;AN=29246;NFAM=4	.
chr1	94265416	94265435	chr1	94267613	94267628	130194	107.7	+	-	DEL	PASS	130194	N	<DEL>	.	.	.	SVTYPE=DEL;POS=94265426;SVLEN=-2197;END=94267623;STRANDS=+-:9;IMPRECISE;CIPOS=-10,9;CIEND=-10,5;CIPOS95=0,0;CIEND95=-1,0;SU=9;PE=5;SR=4;ALG=PROD;AF=3.419e-05;NSAMP=1;MSQ=107.7;AC=1;AN=29246;NFAM=1	.
chr1	94282252	94282267	chrX	9868204	9868221	17188	26.91	-	+	BND	LOW	17188_1	N	]chrX:9868213]N	17188_2	N	N[chr1:94282260[	SVTYPE=BND;POS=94282260;STRANDS=-+:4;IMPRECISE;CIPOS=-7,8;CIEND=-9,8;CIPOS95=-1,3;CIEND95=0,0;MATEID=17188_2;EVENT=17188;SU=4;PE=0;SR=4;ALG=PROD;AF=3.419e-05;NSAMP=1;MSQ=26.87;AC=1;AN=29246;NFAM=1	SVTYPE=BND;POS=9868213;STRANDS=-+:4;IMPRECISE;CIPOS=-9,8;CIEND=-7,8;CIPOS95=0,0;CIEND95=-1,3;MATEID=17188_1;EVENT=17188;SECONDARY;SU=4;PE=0;SR=4;ALG=PROD;AF=3.419e-05;NSAMP=1;MSQ=26.87;AC=1;AN=29246;NFAM=1
chr1	94286061	94286106	chr1	94286197	94286242	130195	605.15	+	-	DEL	PASS	130195	N	<DEL>	.	.	.	SVTYPE=DEL;POS=94286084;SVLEN=-136;END=94286220;STRANDS=+-:23;CIPOS=-23,22;CIEND=-23,22;CIPOS95=0,0;CIEND95=0,0;SU=23;PE=0;SR=23;ALG=PROD;AF=0.0001026;NSAMP=3;MSQ=201.72;AC=3;AN=29246;NFAM=3	.
chr1	94296003	94296022	chr1	94296121	94296170	130196	946.88	+	-	BND	LOW	130196_1	N	N[chr1:94296147[	130196_2	N	]chr1:94296013]N	SVTYPE=BND;POS=94296013;STRANDS=+-:40;CIPOS=-10,9;CIEND=-25,24;CIPOS95=0,0;CIEND95=0,0;MATEID=130196_2;EVENT=130196;SU=40;PE=1;SR=39;ALG=PROD;AF=3.419e-05;NSAMP=1;MSQ=113.72;RECLASSIFIED;AC=1;AN=29246;NFAM=1	SVTYPE=BND;POS=94296147;STRANDS=+-:40;CIPOS=-25,24;CIEND=-10,9;CIPOS95=0,0;CIEND95=0,0;MATEID=130196_1;EVENT=130196;SECONDARY;SU=40;PE=1;SR=39;ALG=PROD;AF=3.419e-05;NSAMP=1;MSQ=113.72;RECLASSIFIED;AC=1;AN=29246;NFAM=1
chr1	94304166	94304225	chr1	94304328	94304387	457339	86.23	-	+	DUP	PASS	457339	N	<DUP>	.	.	.	SVTYPE=DUP;POS=94304196;SVLEN=162;END=94304358;STRANDS=-+:10;CIPOS=-30,29;CIEND=-30,29;CIPOS95=0,0;CIEND95=0,0;SU=10;PE=0;SR=10;ALG=PROD;AF=3.419e-05;NSAMP=1;MSQ=44.88;AC=1;AN=29246;NFAM=1	.
chr1	94304381	94304476	chr1	94304703	94304714	545299	37.05	+	+	INV	LOW	545299	N	<INV>	.	.	.	SVTYPE=INV;POS=94304476;SVLEN=227;END=94304703;STRANDS=++:1,--:3;IMPRECISE;CIPOS=-95,0;CIEND=0,11;CIPOS95=-80,0;CIEND95=0,4;SU=4;PE=4;SR=0;ALG=PROD;AF=3.419e-05;NSAMP=1;MSQ=20.89;AC=1;AN=29246;NFAM=1	.
chr1	94310951	94310970	chr1	94311292	94311303	130198	284.23	+	-	BND	LOW	130198_1	N	N[chr1:94311299[	130198_2	N	]chr1:94310961]N	SVTYPE=BND;POS=94310961;STRANDS=+-:8;CIPOS=-10,9;CIEND=-6,5;CIPOS95=0,0;CIEND95=0,0;MATEID=130198_2;EVENT=130198;SU=8;PE=2;SR=6;ALG=PROD;AF=0.0002393;NSAMP=7;MSQ=9.72;RECLASSIFIED;AC=7;AN=29246;NFAM=7	SVTYPE=BND;POS=94311299;STRANDS=+-:8;CIPOS=-6,5;CIEND=-10,9;CIPOS95=0,0;CIEND95=0,0;MATEID=130198_1;EVENT=130198;SECONDARY;SU=8;PE=2;SR=6;ALG=PROD;AF=0.0002393;NSAMP=7;MSQ=9.72;RECLASSIFIED;AC=7;AN=29246;NFAM=7
chr1	94319707	94319715	chr1	94319771	94319778	130200	2631.84	+	-	DEL	PASS	130200	N	<DEL>	.	.	.	SVTYPE=DEL;POS=94319711;SVLEN=-64;END=94319775;STRANDS=+-:97;CIPOS=-4,4;CIEND=-4,3;CIPOS95=0,0;CIEND95=0,0;SU=97;PE=1;SR=96;ALG=PROD;AF=0.0001026;NSAMP=3;MSQ=292.75;AC=3;AN=29246;NFAM=3	.
chr1	94332126	94332169	chr1	94333287	94333346	130201	1441.9	+	-	DEL	PASS	130201	N	<DEL>	.	.	.	SVTYPE=DEL;POS=94332148;SVLEN=-1169;END=94333317;STRANDS=+-:55;CIPOS=-22,21;CIEND=-30,29;CIPOS95=0,0;CIEND95=0,0;SU=55;PE=32;SR=23;ALG=PROD;AF=6.839e-05;NSAMP=2;MSQ=720.95;AC=2;AN=29246;NFAM=2	.
chr1	94332794	94332813	chr1	94334097	94334101	130202	818.33	+	-	DEL	PASS	130202	N	<DEL>	.	.	.	SVTYPE=DEL;POS=94332804;SVLEN=-1296;END=94334100;STRANDS=+-:33;CIPOS=-10,9;CIEND=-3,1;CIPOS95=0,0;CIEND95=0,0;SU=33;PE=22;SR=11;ALG=PROD;AF=3.419e-05;NSAMP=1;MSQ=818.33;AC=1;AN=29246;NFAM=1	.
chr1	94361245	94361263	chr4	174128610	174128628	11680	351.52	-	+	BND	LOW	11680_1	N	]chr4:174128619]N	11680_2	N	N[chr1:94361256[	SVTYPE=BND;POS=94361256;STRANDS=-+:4;IMPRECISE;CIPOS=-10,8;CIEND=-9,9;CIPOS95=-1,0;CIEND95=0,1;MATEID=11680_2;EVENT=11680;SU=4;PE=0;SR=4;ALG=PROD;AF=0.0005129;NSAMP=11;MSQ=25.51;AC=15;AN=29246;NFAM=11	SVTYPE=BND;POS=174128619;STRANDS=-+:4;IMPRECISE;CIPOS=-9,9;CIEND=-10,8;CIPOS95=0,1;CIEND95=-1,0;MATEID=11680_1;EVENT=11680;SECONDARY;SU=4;PE=0;SR=4;ALG=PROD;AF=0.0005129;NSAMP=11;MSQ=25.51;AC=15;AN=29246;NFAM=11
chr1	94398153	94398172	chr1	94401177	94401180	457340	357.74	-	+	DUP	PASS	457340	N	<DUP>	.	.	.	SVTYPE=DUP;POS=94398163;SVLEN=3016;END=94401179;STRANDS=-+:34;CIPOS=-10,9;CIEND=-2,1;CIPOS95=0,0;CIEND95=0,0;SU=34;PE=22;SR=12;ALG=PROD;AF=3.419e-05;NSAMP=1;MSQ=357.39;AC=1;AN=29246;NFAM=1	.
chr1	94405903	94405903	chr1	94406007	94406007	130204	82456.9	+	-	BND	PASS	130204_1	N	N[chr1:94406008[	130204_2	N	]chr1:94405903]N	SVTYPE=BND;POS=94405903;STRANDS=+-:3071;CIPOS=0,0;CIEND=0,0;CIPOS95=0,0;CIEND95=0,0;MATEID=130204_2;EVENT=130204;SU=3071;PE=15;SR=3056;ALG=PROD;AF=0.004992;NSAMP=145;MSQ=282;RECLASSIFIED;AC=146;AN=29246;NFAM=134	SVTYPE=BND;POS=94406008;STRANDS=+-:3071;CIPOS=0,0;CIEND=0,0;CIPOS95=0,0;CIEND95=0,0;MATEID=130204_1;EVENT=130204;SECONDARY;SU=3071;PE=15;SR=3056;ALG=PROD;AF=0.004992;NSAMP=145;MSQ=282;RECLASSIFIED;AC=146;AN=29246;NFAM=134
chr1	94418416	94418425	chr7	100694378	100694386	14960	3709.65	-	+	BND	LOW	14960_1	N	]chr7:100694382]N	14960_2	N	N[chr1:94418422[	SVTYPE=BND;POS=94418422;STRANDS=-+:130;CIPOS=-5,4;CIEND=-4,4;CIPOS95=0,0;CIEND95=0,0;MATEID=14960_2;EVENT=14960;SU=130;PE=34;SR=96;ALG=PROD;AF=0.002086;NSAMP=61;MSQ=33.54;AC=61;AN=29246;NFAM=61	SVTYPE=BND;POS=100694382;STRANDS=-+:130;CIPOS=-4,4;CIEND=-5,4;CIPOS95=0,0;CIEND95=0,0;MATEID=14960_1;EVENT=14960;SECONDARY;SU=130;PE=34;SR=96;ALG=PROD;AF=0.002086;NSAMP=61;MSQ=33.54;AC=61;AN=29246;NFAM=61
chr1	94455337	94455352	chr7	3644780	3644798	14232	273.03	+	+	BND	LOW	14232_1	N	N]chr7:3644790]	14232_2	N	N]chr1:94455343]	SVTYPE=BND;POS=94455343;STRANDS=++:4;IMPRECISE;CIPOS=-6,9;CIEND=-10,8;CIPOS95=0,4;CIEND95=-1,0;MATEID=14232_2;EVENT=14232;SU=4;PE=0;SR=4;ALG=PROD;AF=0.0004787;NSAMP=14;MSQ=12.54;AC=14;AN=29246;NFAM=14	SVTYPE=BND;POS=3644790;STRANDS=++:4;IMPRECISE;CIPOS=-10,8;CIEND=-6,9;CIPOS95=-1,0;CIEND95=0,4;MATEID=14232_1;EVENT=14232;SECONDARY;SU=4;PE=0;SR=4;ALG=PROD;AF=0.0004787;NSAMP=14;MSQ=12.54;AC=14;AN=29246;NFAM=14
chr1	94458962	94459615	chr1	94459736	94459750	545300	108.37	+	+	INV	LOW	545300	N	<INV>	.	.	.	SVTYPE=INV;POS=94459606;SVLEN=135;END=94459741;STRANDS=++:1,--:3;IMPRECISE;CIPOS=-644,9;CIEND=-5,9;CIPOS95=-206,2;CIEND95=-5,1;SU=4;PE=4;SR=0;ALG=PROD;AF=0.0002052;NSAMP=6;MSQ=16.62;AC=6;AN=29246;NFAM=6	.
chr1	94477677	94477677	chr1	94477766	94477766	130206	5.76369e+06	+	-	BND	PASS	130206_1	N	N[chr1:94477767[	130206_2	N	]chr1:94477677]N	SVTYPE=BND;POS=94477677;STRANDS=+-:172274;CIPOS=0,0;CIEND=0,0;CIPOS95=0,0;CIEND95=0,0;MATEID=130206_2;EVENT=130206;SU=172274;PE=721;SR=171553;AF=0.3328;NSAMP=7763;MSQ=414.8;RECLASSIFIED;AC=9734;AN=29246;NFAM=7158	SVTYPE=BND;POS=94477767;STRANDS=+-:172274;CIPOS=0,0;CIEND=0,0;CIPOS95=0,0;CIEND95=0,0;MATEID=130206_1;EVENT=130206;SECONDARY;SU=172274;PE=721;SR=171553;AF=0.3328;NSAMP=7763;MSQ=414.8;RECLASSIFIED;AC=9734;AN=29246;NFAM=7158
chr1	94484983	94484990	chr1	94485805	94485813	130207	416.55	+	-	DEL	PASS	130207	N	<DEL>	.	.	.	SVTYPE=DEL;POS=94484987;SVLEN=-823;END=94485810;STRANDS=+-:18;CIPOS=-4,3;CIEND=-5,3;CIPOS95=0,0;CIEND95=0,0;SU=18;PE=10;SR=8;ALG=PROD;AF=3.419e-05;NSAMP=1;MSQ=416.55;AC=1;AN=29246;NFAM=1	.
chr1	94494088	94494470	chr1	94507035	94507327	545301	1275.25	+	+	BND	LOW	545301_1	N	N]chr1:94507085]	545301_2	N	N]chr1:94494112]	SVTYPE=BND;POS=94494112;STRANDS=++:67;IMPRECISE;CIPOS=-24,358;CIEND=-50,242;CIPOS95=-24,35;CIEND95=-9,9;MATEID=545301_2;EVENT=545301;SU=67;PE=67;SR=0;ALG=PROD;AF=0.0002052;NSAMP=6;MSQ=84.35;AC=6;AN=29246;NFAM=6	SVTYPE=BND;POS=94507085;STRANDS=++:67;IMPRECISE;CIPOS=-50,242;CIEND=-24,358;CIPOS95=-9,9;CIEND95=-24,35;MATEID=545301_1;EVENT=545301;SECONDARY;SU=67;PE=67;SR=0;ALG=PROD;AF=0.0002052;NSAMP=6;MSQ=84.35;AC=6;AN=29246;NFAM=6
chr1	94502486	94502503	chr1	185076276	185076293	457341	35245.6	-	+	BND	LOW	457341_1	N	]chr1:185076285]N	457341_2	N	N[chr1:94502496[	SVTYPE=BND;POS=94502496;STRANDS=-+:4;CIPOS=-9,8;CIEND=-9,8;CIPOS95=0,0;CIEND95=0,0;MATEID=457341_2;EVENT=457341;SU=4;PE=0;SR=4;ALG=PROD;AF=0.04527;NSAMP=1056;MSQ=19.86;RECLASSIFIED;AC=1324;AN=29246;NFAM=1027	SVTYPE=BND;POS=185076285;STRANDS=-+:4;CIPOS=-9,8;CIEND=-9,8;CIPOS95=0,0;CIEND95=0,0;MATEID=457341_1;EVENT=457341;SECONDARY;SU=4;PE=0;SR=4;ALG=PROD;AF=0.04527;NSAMP=1056;MSQ=19.86;RECLASSIFIED;AC=1324;AN=29246;NFAM=1027
chr1	94513467	94513756	chr3	166053980	166054476	10381	161.48	-	+	BND	LOW	10381_1	N	]chr3:166053990]N	10381_2	N	N[chr1:94513748[	SVTYPE=BND;POS=94513748;STRANDS=-+:12;IMPRECISE;CIPOS=-280,9;CIEND=-10,486;CIPOS95=-77,1;CIEND95=0,115;MATEID=10381_2;EVENT=10381;SU=12;PE=12;SR=0;ALG=PROD;AF=3.42e-05;NSAMP=1;MSQ=155.35;AC=1;AN=29244;NFAM=1	SVTYPE=BND;POS=166053990;STRANDS=-+:12;IMPRECISE;CIPOS=-10,486;CIEND=-280,9;CIPOS95=0,115;CIEND95=-77,1;MATEID=10381_1;EVENT=10381;SECONDARY;SU=12;PE=12;SR=0;ALG=PROD;AF=3.42e-05;NSAMP=1;MSQ=155.35;AC=1;AN=29244;NFAM=1
chr1	94513759	94513767	chr3	165918813	165918821	10380	299.64	+	-	BND	PASS	10380_1	N	N[chr3:165918820[	10380_2	N	]chr1:94513763]N	SVTYPE=BND;POS=94513763;STRANDS=+-:22;CIPOS=-4,4;CIEND=-6,2;CIPOS95=0,0;CIEND95=0,0;MATEID=10380_2;EVENT=10380;SU=22;PE=16;SR=6;ALG=PROD;AF=3.419e-05;NSAMP=1;MSQ=299.64;AC=1;AN=29246;NFAM=1	SVTYPE=BND;POS=165918820;STRANDS=+-:22;CIPOS=-6,2;CIEND=-4,4;CIPOS95=0,0;CIEND95=0,0;MATEID=10380_1;EVENT=10380;SECONDARY;SU=22;PE=16;SR=6;ALG=PROD;AF=3.419e-05;NSAMP=1;MSQ=299.64;AC=1;AN=29246;NFAM=1
chr1	94521646	94521659	chr1	94525199	94525218	130208	299.7	+	-	DEL	PASS	130208	N	<DEL>	.	.	.	SVTYPE=DEL;POS=94521652;SVLEN=-3557;END=94525209;STRANDS=+-:13;CIPOS=-6,7;CIEND=-10,9;CIPOS95=0,0;CIEND95=0,0;SU=13;PE=9;SR=4;ALG=PROD;AF=3.419e-05;NSAMP=1;MSQ=299.7;AC=1;AN=29246;NFAM=1	.
chr1	94530207	94530225	chr1	94543728	94543743	130209	50.78	+	-	DEL	PASS	130209	N	<DEL>	.	.	.	SVTYPE=DEL;POS=94530217;SVLEN=-13520;END=94543737;STRANDS=+-:6;CIPOS=-10,8;CIEND=-9,6;CIPOS95=0,0;CIEND95=0,0;SU=6;PE=2;SR=4;ALG=PROD;AF=3.419e-05;NSAMP=1;MSQ=50.78;AC=1;AN=29246;NFAM=1	.
chr1	94554431	94554441	chr1	94554728	94554737	130210	380.99	+	-	BND	LOW	130210_1	N	N[chr1:94554734[	130210_2	N	]chr1:94554437]N	SVTYPE=BND;POS=94554437;STRANDS=+-:8;CIPOS=-6,4;CIEND=-5,4;CIPOS95=0,0;CIEND95=0,0;MATEID=130210_2;EVENT=130210;SU=8;PE=1;SR=7;ALG=PROD;AF=0.0001368;NSAMP=4;MSQ=15.23;RECLASSIFIED;AC=4;AN=29246;NFAM=4	SVTYPE=BND;POS=94554734;STRANDS=+-:8;CIPOS=-5,4;CIEND=-6,4;CIPOS95=0,0;CIEND95=0,0;MATEID=130210_1;EVENT=130210;SECONDARY;SU=8;PE=1;SR=7;ALG=PROD;AF=0.0001368;NSAMP=4;MSQ=15.23;RECLASSIFIED;AC=4;AN=29246;NFAM=4
chr1	94559560	94559579	chr1	94566600	94566619	130211	869.3	+	-	DEL	PASS	130211	N	<DEL>	.	.	.	SVTYPE=DEL;POS=94559570;SVLEN=-7040;END=94566610;STRANDS=+-:25;CIPOS=-10,9;CIEND=-10,9;CIPOS95=0,0;CIEND95=0,0;SU=25;PE=20;SR=5;ALG=PROD;AF=3.419e-05;NSAMP=1;MSQ=869.3;AC=1;AN=29246;NFAM=1	.
chr1	94567479	94567498	chr1	94652571	94652585	130212	410.67	+	-	DEL	PASS	130212	N	<DEL>	.	.	.	SVTYPE=DEL;POS=94567489;SVLEN=-85092;END=94652581;STRANDS=+-:14;IMPRECISE;CIPOS=-10,9;CIEND=-10,4;CIPOS95=-1,3;CIEND95=-3,0;SU=14;PE=13;SR=1;ALG=PROD;AF=3.419e-05;NSAMP=1;MSQ=410.67;AC=1;AN=29246;NFAM=1	.
chr1	94581068	94581119	chr1	94586479	94586530	130213	815.14	+	-	DEL	PASS	130213	N	<DEL>	.	.	.	SVTYPE=DEL;POS=94581093;SVLEN=-5414;END=94586507;STRANDS=+-:42;CIPOS=-25,26;CIEND=-28,23;CIPOS95=0,0;CIEND95=0,0;SU=42;PE=29;SR=13;ALG=PROD;AF=6.839e-05;NSAMP=2;MSQ=407.56;AC=2;AN=29246;NFAM=2	.
chr1	94599846	94599862	chr1	94607720	94607724	457342	504.53	-	+	DUP	PASS	457342	N	<DUP>	.	.	.	SVTYPE=DUP;POS=94599853;SVLEN=7870;END=94607723;STRANDS=-+:40;CIPOS=-7,9;CIEND=-3,1;CIPOS95=0,0;CIEND95=0,0;SU=40;PE=26;SR=14;ALG=PROD;AF=3.419e-05;NSAMP=1;MSQ=500.67;AC=1;AN=29246;NFAM=1	.
chr1	94602714	94602733	chr1	94602840	94602859	130215	95.9	+	-	DEL	PASS	130215	N	<DEL>	.	.	.	SVTYPE=DEL;POS=94602724;SVLEN=-126;END=94602850;STRANDS=+-:5;CIPOS=-10,9;CIEND=-10,9;CIPOS95=0,0;CIEND95=0,0;SU=5;PE=0;SR=5;ALG=PROD;AF=3.419e-05;NSAMP=1;MSQ=95.87;AC=1;AN=29246;NFAM=1	.
chr1	94605323	94605342	chr1	94610670	94610687	130216	248.79	+	-	DEL	PASS	130216	N	<DEL>	.	.	.	SVTYPE=DEL;POS=94605333;SVLEN=-5347;END=94610680;STRANDS=+-:10;IMPRECISE;CIPOS=-10,9;CIEND=-10,7;CIPOS95=-1,1;CIEND95=-1,0;SU=10;PE=8;SR=2;ALG=PROD;AF=3.419e-05;NSAMP=1;MSQ=248.79;AC=1;AN=29246;NFAM=1	.
chr1	94609149	94609208	chr1	94616745	94616792	130217	431.33	+	-	DEL	PASS	130217	N	<DEL>	.	.	.	SVTYPE=DEL;POS=94609179;SVLEN=-7591;END=94616770;STRANDS=+-:22;CIPOS=-30,29;CIEND=-25,22;CIPOS95=0,0;CIEND95=0,0;SU=22;PE=12;SR=10;ALG=PROD;AF=3.419e-05;NSAMP=1;MSQ=155.8;AC=1;AN=29246;NFAM=1	.
chr1	94612189	94612234	chr1	94614982	94615026	130218	1000.92	+	-	DEL	PASS	130218	N	<DEL>	.	.	.	SVTYPE=DEL;POS=94612212;SVLEN=-2793;END=94615005;STRANDS=+-:42;CIPOS=-23,22;CIEND=-23,21;CIPOS95=0,0;CIEND95=0,0;SU=42;PE=23;SR=19;ALG=PROD;AF=6.839e-05;NSAMP=2;MSQ=500.46;AC=2;AN=29246;NFAM=2	.
chr1	94614018	94614025	chr1	94614182	94614200	457343	99.25	-	+	DUP	PASS	457343	N	<DUP>	.	.	.	SVTYPE=DUP;POS=94614022;SVLEN=169;END=94614191;STRANDS=-+:9;CIPOS=-4,3;CIEND=-9,9;CIPOS95=0,0;CIEND95=0,0;SU=9;PE=0;SR=9;ALG=PROD;AF=3.419e-05;NSAMP=1;MSQ=95.1;AC=1;AN=29246;NFAM=1	.
chr1	94630521	94630524	chr1	94630621	94630624	130220	515.63	+	-	DEL	PASS	130220	N	<DEL>	.	.	.	SVTYPE=DEL;POS=94630523;SVLEN=-100;END=94630623;STRANDS=+-:16;CIPOS=-2,1;CIEND=-2,1;CIPOS95=0,0;CIEND95=0,0;SU=16;PE=0;SR=16;ALG=PROD;AF=3.419e-05;NSAMP=1;MSQ=515.62;AC=1;AN=29246;NFAM=1	.
chr1	94638367	94638386	chr10	28541391	28541410	695	11092.0	-	-	BND	LOW	695_1	N	[chr10:28541402[N	695_2	N	[chr1:94638378[N	SVTYPE=BND;POS=94638378;STRANDS=--:5;CIPOS=-10,9;CIEND=-10,9;CIPOS95=0,0;CIEND95=0,0;MATEID=695_2;EVENT=695;SU=5;PE=0;SR=5;ALG=PROD;AF=0.0146;NSAMP=424;MSQ=20.56;AC=427;AN=29246;NFAM=423	SVTYPE=BND;POS=28541402;STRANDS=--:5;CIPOS=-10,9;CIEND=-10,9;CIPOS95=0,0;CIEND95=0,0;MATEID=695_1;EVENT=695;SECONDARY;SU=5;PE=0;SR=5;ALG=PROD;AF=0.0146;NSAMP=424;MSQ=20.56;AC=427;AN=29246;NFAM=423
chr1	94638549	94638559	chr1	94641408	94641413	130221	446.48	+	-	DEL	PASS	130221	N	<DEL>	.	.	.	SVTYPE=DEL;POS=94638556;SVLEN=-2853;END=94641409;STRANDS=+-:9;CIPOS=-7,3;CIEND=-1,4;CIPOS95=0,0;CIEND95=0,0;SU=9;PE=0;SR=9;ALG=PROD;AF=3.419e-05;NSAMP=1;MSQ=446.48;AC=1;AN=29246;NFAM=1	.
chr1	94657147	94657327	chr1	94659124	94659557	545302	11.99	+	+	INV	LOW	545302	N	<INV>	.	.	.	SVTYPE=INV;POS=94657303;SVLEN=2245;END=94659548;STRANDS=++:1,--:4;IMPRECISE;CIPOS=-156,24;CIEND=-424,9;CIPOS95=-79,24;CIEND95=-144,2;SU=5;PE=5;SR=0;ALG=PROD;AF=3.419e-05;NSAMP=1;MSQ=11.99;AC=1;AN=29246;NFAM=1	.
chr1	94659008	94659491	chr15	34376128	34376490	3903	165.94	-	+	BND	LOW	3903_1	N	]chr15:34376158]N	3903_2	N	N[chr1:94659467[	SVTYPE=BND;POS=94659467;STRANDS=-+:15;IMPRECISE;CIPOS=-458,25;CIEND=-30,332;CIPOS95=-120,25;CIEND95=-30,41;MATEID=3903_2;EVENT=3903;SU=15;PE=15;SR=0;ALG=PROD;AF=0.0002393;NSAMP=7;MSQ=19.09;AC=7;AN=29246;NFAM=7	SVTYPE=BND;POS=34376158;STRANDS=-+:15;IMPRECISE;CIPOS=-30,332;CIEND=-458,25;CIPOS95=-30,41;CIEND95=-120,25;MATEID=3903_1;EVENT=3903;SECONDARY;SU=15;PE=15;SR=0;ALG=PROD;AF=0.0002393;NSAMP=7;MSQ=19.09;AC=7;AN=29246;NFAM=7
chr1	94663505	94663576	chr1	94689420	94689496	130223	54248.3	+	-	DEL	PASS	130223	N	<DEL>	.	.	.	SVTYPE=DEL;POS=94663524;SVLEN=-25966;END=94689490;STRANDS=+-:2607;IMPRECISE;CIPOS=-19,52;CIEND=-70,6;CIPOS95=0,0;CIEND95=-1,1;SU=2607;PE=2607;SR=0;ALG=PROD;AF=0.01067;NSAMP=306;MSQ=146.31;AC=312;AN=29246;NFAM=295	.
chr1	94673452	94673471	chr1	94673719	94673738	130224	407.2	+	-	BND	LOW	130224_1	N	N[chr1:94673730[	130224_2	N	]chr1:94673462]N	SVTYPE=BND;POS=94673462;STRANDS=+-:5;IMPRECISE;CIPOS=-10,9;CIEND=-10,9;CIPOS95=-3,3;CIEND95=-3,3;MATEID=130224_2;EVENT=130224;SU=5;PE=4;SR=1;ALG=PROD;AF=3.42e-05;NSAMP=1;MSQ=374.59;RECLASSIFIED;AC=1;AN=29238;NFAM=1	SVTYPE=BND;POS=94673730;STRANDS=+-:5;IMPRECISE;CIPOS=-10,9;CIEND=-10,9;CIPOS95=-3,3;CIEND95=-3,3;MATEID=130224_1;EVENT=130224;SECONDARY;SU=5;PE=4;SR=1;ALG=PROD;AF=3.42e-05;NSAMP=1;MSQ=374.59;RECLASSIFIED;AC=1;AN=29238;NFAM=1
chr1	94680574	94680582	chr1	94686254	94686261	130225	629.93	+	-	DEL	PASS	130225	N	<DEL>	.	.	.	SVTYPE=DEL;POS=94680578;SVLEN=-5681;END=94686259;STRANDS=+-:19;CIPOS=-4,4;CIEND=-5,2;CIPOS95=0,0;CIEND95=0,0;SU=19;PE=12;SR=7;ALG=PROD;AF=6.84e-05;NSAMP=1;MSQ=620.39;AC=2;AN=29238;NFAM=1	.
chr1	94689756	94689769	chr12	58462756	58462770	2135	773.75	+	+	BND	LOW	2135_1	N	N]chr12:58462766]	2135_2	N	N]chr1:94689760]	SVTYPE=BND;POS=94689760;STRANDS=++:161;CIPOS=-4,9;CIEND=-10,4;CIPOS95=0,0;CIEND95=0,0;MATEID=2135_2;EVENT=2135;SU=161;PE=121;SR=40;ALG=PROD;AF=0.00106;NSAMP=31;MSQ=18.93;AC=31;AN=29246;NFAM=31	SVTYPE=BND;POS=58462766;STRANDS=++:161;CIPOS=-10,4;CIEND=-4,9;CIPOS95=0,0;CIEND95=0,0;MATEID=2135_1;EVENT=2135;SECONDARY;SU=161;PE=121;SR=40;ALG=PROD;AF=0.00106;NSAMP=31;MSQ=18.93;AC=31;AN=29246;NFAM=31
chr1	94700835	94700840	chr1	94702009	94702014	457345	1720.41	-	+	BND	LOW	457345_1	N	]chr1:94702012]N	457345_2	N	N[chr1:94700839[	SVTYPE=BND;POS=94700839;STRANDS=-+:167;CIPOS=-3,2;CIEND=-3,2;CIPOS95=0,0;CIEND95=0,0;MATEID=457345_2;EVENT=457345;SU=167;PE=92;SR=75;ALG=PROD;AF=3.419e-05;NSAMP=1;MSQ=246.77;RECLASSIFIED;AC=1;AN=29246;NFAM=1	SVTYPE=BND;POS=94702012;STRANDS=-+:167;CIPOS=-3,2;CIEND=-3,2;CIPOS95=0,0;CIEND95=0,0;MATEID=457345_1;EVENT=457345;SECONDARY;SU=167;PE=92;SR=75;ALG=PROD;AF=3.419e-05;NSAMP=1;MSQ=246.77;RECLASSIFIED;AC=1;AN=29246;NFAM=1
chr1	94701081	94701086	chr1	94702010	94702017	130227	3081.68	+	-	BND	PASS	130227_1	N	N[chr1:94702015[	130227_2	N	]chr1:94701084]N	SVTYPE=BND;POS=94701084;STRANDS=+-:170;CIPOS=-3,2;CIEND=-4,3;CIPOS95=0,0;CIEND95=0,0;MATEID=130227_2;EVENT=130227;SU=170;PE=90;SR=80;ALG=PROD;AF=3.419e-05;NSAMP=1;MSQ=365.38;RECLASSIFIED;AC=1;AN=29246;NFAM=1	SVTYPE=BND;POS=94702015;STRANDS=+-:170;CIPOS=-4,3;CIEND=-3,2;CIPOS95=0,0;CIEND95=0,0;MATEID=130227_1;EVENT=130227;SECONDARY;SU=170;PE=90;SR=80;ALG=PROD;AF=3.419e-05;NSAMP=1;MSQ=365.38;RECLASSIFIED;AC=1;AN=29246;NFAM=1
chr1	94706226	94706243	chr2	118447934	118447951	7434	63948.7	-	+	BND	LOW	7434_1	N	]chr2:118447943]N	7434_2	N	N[chr1:94706236[	SVTYPE=BND;POS=94706236;STRANDS=-+:67;CIPOS=-9,8;CIEND=-9,8;CIPOS95=0,0;CIEND95=0,0;MATEID=7434_2;EVENT=7434;SU=67;PE=0;SR=67;ALG=PROD;AF=0.03406;NSAMP=996;MSQ=39.83;AC=996;AN=29246;NFAM=983	SVTYPE=BND;POS=118447943;STRANDS=-+:67;CIPOS=-9,8;CIEND=-9,8;CIPOS95=0,0;CIEND95=0,0;MATEID=7434_1;EVENT=7434;SECONDARY;SU=67;PE=0;SR=67;ALG=PROD;AF=0.03406;NSAMP=996;MSQ=39.83;AC=996;AN=29246;NFAM=983
chr1	94713472	94713472	chr1	94713592	94713592	130228	165116.0	+	-	BND	PASS	130228_1	N	N[chr1:94713593[	130228_2	N	]chr1:94713472]N	SVTYPE=BND;POS=94713472;STRANDS=+-:6281;CIPOS=0,0;CIEND=0,0;CIPOS95=0,0;CIEND95=0,0;MATEID=130228_2;EVENT=130228;SU=6281;PE=41;SR=6240;ALG=PROD;AF=0.01234;NSAMP=354;MSQ=280.54;RECLASSIFIED;AC=361;AN=29246;NFAM=345	SVTYPE=BND;POS=94713593;STRANDS=+-:6281;CIPOS=0,0;CIEND=0,0;CIPOS95=0,0;CIEND95=0,0;MATEID=130228_1;EVENT=130228;SECONDARY;SU=6281;PE=41;SR=6240;ALG=PROD;AF=0.01234;NSAMP=354;MSQ=280.54;RECLASSIFIED;AC=361;AN=29246;NFAM=345
chr1	94714602	94714606	chr1	94724465	94724470	457346	272.36	-	+	DUP	PASS	457346	N	<DUP>	.	.	.	SVTYPE=DUP;POS=94714605;SVLEN=9863;END=94724468;STRANDS=-+:26;CIPOS=-3,1;CIEND=-3,2;CIPOS95=0,0;CIEND95=0,0;SU=26;PE=16;SR=10;ALG=PROD;AF=3.419e-05;NSAMP=1;MSQ=270.27;AC=1;AN=29246;NFAM=1	.
chr1	94726170	94726446	chrX	11713305	11713695	17204	12321.8	-	+	BND	LOW	17204_1	N	]chrX:11713315]N	17204_2	N	N[chr1:94726438[	SVTYPE=BND;POS=94726438;STRANDS=-+:129;IMPRECISE;CIPOS=-267,9;CIEND=-10,380;CIPOS95=-7,7;CIEND95=-10,61;MATEID=17204_2;EVENT=17204;SU=129;PE=129;SR=0;ALG=PROD;AF=0.00701;NSAMP=205;MSQ=40.98;AC=205;AN=29246;NFAM=203	SVTYPE=BND;POS=11713315;STRANDS=-+:129;IMPRECISE;CIPOS=-10,380;CIEND=-267,9;CIPOS95=-10,61;CIEND95=-7,7;MATEID=17204_1;EVENT=17204;SECONDARY;SU=129;PE=129;SR=0;ALG=PROD;AF=0.00701;NSAMP=205;MSQ=40.98;AC=205;AN=29246;NFAM=203
chr1	94730543	94731331	chr4	161783502	161784127	11596	1299.94	-	+	BND	LOW	11596_1	N	]chr4:161783608]N	11596_2	N	N[chr1:94731271[	SVTYPE=BND;POS=94731271;STRANDS=-+:38;IMPRECISE;CIPOS=-727,61;CIEND=-106,519;CIPOS95=-172,61;CIEND95=-106,135;MATEID=11596_2;EVENT=11596;SU=38;PE=38;SR=0;ALG=SUM;AF=0.0009574;NSAMP=28;MSQ=27;AC=28;AN=29246;NFAM=28	SVTYPE=BND;POS=161783608;STRANDS=-+:38;IMPRECISE;CIPOS=-106,519;CIEND=-727,61;CIPOS95=-106,135;CIEND95=-172,61;MATEID=11596_1;EVENT=11596;SECONDARY;SU=38;PE=38;SR=0;ALG=SUM;AF=0.0009574;NSAMP=28;MSQ=27;AC=28;AN=29246;NFAM=28
chr1	94730549	94731402	chr14	38099266	38100102	3326	5357.72	-	-	BND	LOW	3326_1	N	[chr14:38099997[N	3326_2	N	[chr1:94731330[N	SVTYPE=BND;POS=94731330;STRANDS=--:119;IMPRECISE;CIPOS=-780,73;CIEND=-730,106;CIPOS95=-143,73;CIEND95=-120,106;MATEID=3326_2;EVENT=3326;SU=119;PE=119;SR=0;ALG=SUM;AF=0.005334;NSAMP=156;MSQ=22.84;AC=156;AN=29246;NFAM=154	SVTYPE=BND;POS=38099997;STRANDS=--:119;IMPRECISE;CIPOS=-730,106;CIEND=-780,73;CIPOS95=-120,106;CIEND95=-143,73;MATEID=3326_1;EVENT=3326;SECONDARY;SU=119;PE=119;SR=0;ALG=SUM;AF=0.005334;NSAMP=156;MSQ=22.84;AC=156;AN=29246;NFAM=154
chr1	94730556	94731335	chr9	16938008	16938835	16392	5672.08	-	-	BND	LOW	16392_1	N	[chr9:16938552[N	16392_2	N	[chr1:94731287[N	SVTYPE=BND;POS=94731287;STRANDS=--:236;IMPRECISE;CIPOS=-730,49;CIEND=-543,284;CIPOS95=-121,49;CIEND95=-91,91;MATEID=16392_2;EVENT=16392;SU=236;PE=227;SR=9;ALG=SUM;AF=0.001675;NSAMP=49;MSQ=52.79;AC=49;AN=29246;NFAM=49	SVTYPE=BND;POS=16938552;STRANDS=--:236;IMPRECISE;CIPOS=-543,284;CIEND=-730,49;CIPOS95=-91,91;CIEND95=-121,49;MATEID=16392_1;EVENT=16392;SECONDARY;SU=236;PE=227;SR=9;ALG=SUM;AF=0.001675;NSAMP=49;MSQ=52.79;AC=49;AN=29246;NFAM=49
chr1	94730580	94731313	chr8	26680220	26680860	15614	187.03	-	+	BND	LOW	15614_1	N	]chr8:26680250]N	15614_2	N	N[chr1:94731261[	SVTYPE=BND;POS=94731261;STRANDS=-+:11;IMPRECISE;CIPOS=-680,53;CIEND=-30,610;CIPOS95=-190,53;CIEND95=-30,206;MATEID=15614_2;EVENT=15614;SU=11;PE=11;SR=0;ALG=SUM;AF=0.0003419;NSAMP=10;MSQ=17.29;AC=10;AN=29246;NFAM=10	SVTYPE=BND;POS=26680250;STRANDS=-+:11;IMPRECISE;CIPOS=-30,610;CIEND=-680,53;CIPOS95=-30,206;CIEND95=-190,53;MATEID=15614_1;EVENT=15614;SECONDARY;SU=11;PE=11;SR=0;ALG=SUM;AF=0.0003419;NSAMP=10;MSQ=17.29;AC=10;AN=29246;NFAM=10
chr1	94730587	94731330	chr2	103585293	103585767	7374	17.93	-	-	BND	LOW	7374_1	N	[chr2:103585719[N	7374_2	N	[chr1:94731282[N	SVTYPE=BND;POS=94731282;STRANDS=--:4;IMPRECISE;CIPOS=-694,49;CIEND=-425,49;CIPOS95=-163,49;CIEND95=-105,49;MATEID=7374_2;EVENT=7374;SU=4;PE=4;SR=0;ALG=PROD;AF=3.419e-05;NSAMP=1;MSQ=17.91;AC=1;AN=29246;NFAM=1	SVTYPE=BND;POS=103585719;STRANDS=--:4;IMPRECISE;CIPOS=-425,49;CIEND=-694,49;CIPOS95=-105,49;CIEND95=-163,49;MATEID=7374_1;EVENT=7374;SECONDARY;SU=4;PE=4;SR=0;ALG=PROD;AF=3.419e-05;NSAMP=1;MSQ=17.91;AC=1;AN=29246;NFAM=1
chr1	94730640	94731313	chr19	29095358	29095814	6353	152.5	-	+	BND	LOW	6353_1	N	]chr19:29095408]N	6353_2	N	N[chr1:94731285[	SVTYPE=BND;POS=94731285;STRANDS=-+:13;IMPRECISE;CIPOS=-644,29;CIEND=-50,406;CIPOS95=-119,29;CIEND95=-50,51;MATEID=6353_2;EVENT=6353;SU=13;PE=13;SR=0;ALG=PROD;AF=3.419e-05;NSAMP=1;MSQ=38.82;AC=1;AN=29246;NFAM=1	SVTYPE=BND;POS=29095408;STRANDS=-+:13;IMPRECISE;CIPOS=-50,406;CIEND=-644,29;CIPOS95=-50,51;CIEND95=-119,29;MATEID=6353_1;EVENT=6353;SECONDARY;SU=13;PE=13;SR=0;ALG=PROD;AF=3.419e-05;NSAMP=1;MSQ=38.82;AC=1;AN=29246;NFAM=1
chr1	94730692	94731881	chr18	54134702	54135829	5877	103.44	-	-	BND	LOW	5877_1	N	[chr18:54135101[N	5877_2	N	[chr1:94731345[N	SVTYPE=BND;POS=94731345;STRANDS=--:4,++:47;IMPRECISE;CIPOS=-652,537;CIEND=-398,729;CIPOS95=-153,153;CIEND95=-190,190;MATEID=5877_2;EVENT=5877;SU=51;PE=51;SR=0;ALG=SUM;AF=0.0001026;NSAMP=3;MSQ=32.99;AC=3;AN=29246;NFAM=3	SVTYPE=BND;POS=54135101;STRANDS=--:4,++:47;IMPRECISE;CIPOS=-398,729;CIEND=-652,537;CIPOS95=-190,190;CIEND95=-153,153;MATEID=5877_1;EVENT=5877;SECONDARY;SU=51;PE=51;SR=0;ALG=SUM;AF=0.0001026;NSAMP=3;MSQ=32.99;AC=3;AN=29246;NFAM=3
chr1	94730726	94731299	chr10	76362881	76363257	789	827.63	-	-	BND	LOW	789_1	N	[chr10:76363229[N	789_2	N	[chr1:94731271[N	SVTYPE=BND;POS=94731271;STRANDS=--:10;IMPRECISE;CIPOS=-544,29;CIEND=-347,29;CIPOS95=-155,29;CIEND95=-47,29;MATEID=789_2;EVENT=789;SU=10;PE=10;SR=0;ALG=PROD;AF=0.0007522;NSAMP=22;MSQ=35.23;AC=22;AN=29246;NFAM=22	SVTYPE=BND;POS=76363229;STRANDS=--:10;IMPRECISE;CIPOS=-347,29;CIEND=-544,29;CIPOS95=-47,29;CIEND95=-155,29;MATEID=789_1;EVENT=789;SECONDARY;SU=10;PE=10;SR=0;ALG=PROD;AF=0.0007522;NSAMP=22;MSQ=35.23;AC=22;AN=29246;NFAM=22
chr1	94730728	94731333	chr6	12348081	12348553	13105	965.81	-	+	BND	LOW	13105_1	N	]chr6:12348111]N	13105_2	N	N[chr1:94731305[	SVTYPE=BND;POS=94731305;STRANDS=-+:4;IMPRECISE;CIPOS=-576,29;CIEND=-30,442;CIPOS95=-197,29;CIEND95=-30,151;MATEID=13105_2;EVENT=13105;SU=4;PE=4;SR=0;ALG=PROD;AF=0.001163;NSAMP=34;MSQ=23.73;AC=34;AN=29246;NFAM=33	SVTYPE=BND;POS=12348111;STRANDS=-+:4;IMPRECISE;CIPOS=-30,442;CIEND=-576,29;CIPOS95=-30,151;CIEND95=-197,29;MATEID=13105_1;EVENT=13105;SECONDARY;SU=4;PE=4;SR=0;ALG=PROD;AF=0.001163;NSAMP=34;MSQ=23.73;AC=34;AN=29246;NFAM=33
chr1	94730731	94731297	chr5	143461679	143462130	12764	518.62	-	+	BND	LOW	12764_1	N	]chr5:143461709]N	12764_2	N	N[chr1:94731269[	SVTYPE=BND;POS=94731269;STRANDS=-+:9;IMPRECISE;CIPOS=-537,29;CIEND=-30,421;CIPOS95=-140,29;CIEND95=-30,79;MATEID=12764_2;EVENT=12764;SU=9;PE=9;SR=0;ALG=PROD;AF=0.0005129;NSAMP=15;MSQ=28.98;AC=15;AN=29246;NFAM=15	SVTYPE=BND;POS=143461709;STRANDS=-+:9;IMPRECISE;CIPOS=-30,421;CIEND=-537,29;CIPOS95=-30,79;CIEND95=-140,29;MATEID=12764_1;EVENT=12764;SECONDARY;SU=9;PE=9;SR=0;ALG=PROD;AF=0.0005129;NSAMP=15;MSQ=28.98;AC=15;AN=29246;NFAM=15
chr1	94730732	94731325	chr4	83521101	83521670	11099	194541.0	-	+	BND	LOW	11099_1	N	]chr4:83521109]N	11099_2	N	N[chr1:94731317[	SVTYPE=BND;POS=94731317;STRANDS=-+:4;IMPRECISE;CIPOS=-584,9;CIEND=-8,561;CIPOS95=-195,1;CIEND95=0,203;MATEID=11099_2;EVENT=11099;SU=4;PE=4;SR=0;ALG=PROD;AF=0.1137;NSAMP=3323;MSQ=36.61;AC=3325;AN=29246;NFAM=3185	SVTYPE=BND;POS=83521109;STRANDS=-+:4;IMPRECISE;CIPOS=-8,561;CIEND=-584,9;CIPOS95=0,203;CIEND95=-195,1;MATEID=11099_1;EVENT=11099;SECONDARY;SU=4;PE=4;SR=0;ALG=PROD;AF=0.1137;NSAMP=3323;MSQ=36.61;AC=3325;AN=29246;NFAM=3185
chr1	94730752	94731294	chr2	156029652	156030034	7703	437.11	-	-	BND	LOW	7703_1	N	[chr2:156030006[N	7703_2	N	[chr1:94731282[N	SVTYPE=BND;POS=94731282;STRANDS=--:27;IMPRECISE;CIPOS=-529,13;CIEND=-353,29;CIPOS95=-100,13;CIEND95=-34,29;MATEID=7703_2;EVENT=7703;SU=27;PE=27;SR=0;ALG=PROD;AF=0.0008206;NSAMP=24;MSQ=15.18;AC=24;AN=29246;NFAM=24	SVTYPE=BND;POS=156030006;STRANDS=--:27;IMPRECISE;CIPOS=-353,29;CIEND=-529,13;CIPOS95=-34,29;CIEND95=-100,13;MATEID=7703_1;EVENT=7703;SECONDARY;SU=27;PE=27;SR=0;ALG=PROD;AF=0.0008206;NSAMP=24;MSQ=15.18;AC=24;AN=29246;NFAM=24
chr1	94730753	94731332	chr7	91711791	91712299	14915	155.66	-	-	BND	LOW	14915_1	N	[chr7:91712271[N	14915_2	N	[chr1:94731304[N	SVTYPE=BND;POS=94731304;STRANDS=--:4;IMPRECISE;CIPOS=-550,29;CIEND=-479,29;CIPOS95=-184,29;CIEND95=-157,29;MATEID=14915_2;EVENT=14915;SU=4;PE=4;SR=0;ALG=PROD;AF=0.0001368;NSAMP=4;MSQ=23.78;AC=4;AN=29246;NFAM=4	SVTYPE=BND;POS=91712271;STRANDS=--:4;IMPRECISE;CIPOS=-479,29;CIEND=-550,29;CIPOS95=-157,29;CIEND95=-184,29;MATEID=14915_1;EVENT=14915;SECONDARY;SU=4;PE=4;SR=0;ALG=PROD;AF=0.0001368;NSAMP=4;MSQ=23.78;AC=4;AN=29246;NFAM=4
chr1	94730767	94731297	chr17	3398944	3399275	5023	3487.24	-	-	BND	LOW	5023_1	N	[chr17:3399247[N	5023_2	N	[chr1:94731285[N	SVTYPE=BND;POS=94731285;STRANDS=--:109;IMPRECISE;CIPOS=-517,13;CIEND=-302,29;CIPOS95=-59,13;CIEND95=-6,6;MATEID=5023_2;EVENT=5023;SU=109;PE=109;SR=0;ALG=PROD;AF=0.003761;NSAMP=110;MSQ=22.46;AC=110;AN=29246;NFAM=110	SVTYPE=BND;POS=3399247;STRANDS=--:109;IMPRECISE;CIPOS=-302,29;CIEND=-517,13;CIPOS95=-6,6;CIEND95=-59,13;MATEID=5023_1;EVENT=5023;SECONDARY;SU=109;PE=109;SR=0;ALG=PROD;AF=0.003761;NSAMP=110;MSQ=22.46;AC=110;AN=29246;NFAM=110
chr1	94730802	94731365	chr8	40359680	40360063	15684	38.95	-	-	BND	LOW	15684_1	N	[chr8:40360035[N	15684_2	N	[chr1:94731337[N	SVTYPE=BND;POS=94731337;STRANDS=--:10;IMPRECISE;CIPOS=-534,29;CIEND=-354,29;CIPOS95=-154,29;CIEND95=-45,29;MATEID=15684_2;EVENT=15684;SU=10;PE=10;SR=0;ALG=PROD;AF=3.419e-05;NSAMP=1;MSQ=20.89;AC=1;AN=29246;NFAM=1	SVTYPE=BND;POS=40360035;STRANDS=--:10;IMPRECISE;CIPOS=-354,29;CIEND=-534,29;CIPOS95=-45,29;CIEND95=-154,29;MATEID=15684_1;EVENT=15684;SECONDARY;SU=10;PE=10;SR=0;ALG=PROD;AF=3.419e-05;NSAMP=1;MSQ=20.89;AC=1;AN=29246;NFAM=1
chr1	94731259	94731865	chr6	132792334	132793081	13989	216.83	+	+	BND	LOW	13989_1	N	N]chr6:132792384]	13989_2	N	N]chr1:94731309]	SVTYPE=BND;POS=94731309;STRANDS=++:4;IMPRECISE;CIPOS=-50,556;CIEND=-50,697;CIPOS95=-50,120;CIEND95=-50,160;MATEID=13989_2;EVENT=13989;SU=4;PE=4;SR=0;ALG=PROD;AF=0.0001026;NSAMP=3;MSQ=47.43;AC=3;AN=29246;NFAM=3	SVTYPE=BND;POS=132792384;STRANDS=++:4;IMPRECISE;CIPOS=-50,697;CIEND=-50,556;CIPOS95=-50,160;CIEND95=-50,120;MATEID=13989_1;EVENT=13989;SECONDARY;SU=4;PE=4;SR=0;ALG=PROD;AF=0.0001026;NSAMP=3;MSQ=47.43;AC=3;AN=29246;NFAM=3
chr1	94731315	94731588	chr18	2614647	2615123	5637	40250.9	+	+	BND	LOW	5637_1	N	N]chr18:2614658]	5637_2	N	N]chr1:94731361]	SVTYPE=BND;POS=94731361;STRANDS=++:83;IMPRECISE;CIPOS=-46,227;CIEND=-11,465;CIPOS95=-6,6;CIEND95=-11,43;MATEID=5637_2;EVENT=5637;SU=83;PE=83;SR=0;ALG=PROD;AF=0.02982;NSAMP=872;MSQ=32.28;AC=872;AN=29246;NFAM=863	SVTYPE=BND;POS=2614658;STRANDS=++:83;IMPRECISE;CIPOS=-11,465;CIEND=-46,227;CIPOS95=-11,43;CIEND95=-6,6;MATEID=5637_1;EVENT=5637;SECONDARY;SU=83;PE=83;SR=0;ALG=PROD;AF=0.02982;NSAMP=872;MSQ=32.28;AC=872;AN=29246;NFAM=863
chr1	94731316	94731620	chr3	72502419	72502933	9795	2107.08	+	+	BND	LOW	9795_1	N	N]chr3:72502430]	9795_2	N	N]chr1:94731346]	SVTYPE=BND;POS=94731346;STRANDS=++:28;IMPRECISE;CIPOS=-30,274;CIEND=-11,503;CIPOS95=-27,27;CIEND95=-11,118;MATEID=9795_2;EVENT=9795;SU=28;PE=28;SR=0;ALG=PROD;AF=0.001675;NSAMP=49;MSQ=28.07;AC=49;AN=29246;NFAM=47	SVTYPE=BND;POS=72502430;STRANDS=++:28;IMPRECISE;CIPOS=-11,503;CIEND=-30,274;CIPOS95=-11,118;CIEND95=-27,27;MATEID=9795_1;EVENT=9795;SECONDARY;SU=28;PE=28;SR=0;ALG=PROD;AF=0.001675;NSAMP=49;MSQ=28.07;AC=49;AN=29246;NFAM=47
chr1	94731332	94731389	chr2	227041722	227041779	8150	333.25	+	+	BND	LOW	8150_1	N	N]chr2:227041751]	8150_2	N	N]chr1:94731361]	SVTYPE=BND;POS=94731361;STRANDS=++:8;CIPOS=-29,28;CIEND=-29,28;CIPOS95=0,0;CIEND95=0,0;MATEID=8150_2;EVENT=8150;SU=8;PE=0;SR=8;ALG=PROD;AF=0.0002393;NSAMP=7;MSQ=24.48;AC=7;AN=29246;NFAM=7	SVTYPE=BND;POS=227041751;STRANDS=++:8;CIPOS=-29,28;CIEND=-29,28;CIPOS95=0,0;CIEND95=0,0;MATEID=8150_1;EVENT=8150;SECONDARY;SU=8;PE=0;SR=8;ALG=PROD;AF=0.0002393;NSAMP=7;MSQ=24.48;AC=7;AN=29246;NFAM=7
chr1	94731412	94732082	chr20	31889581	31890229	8531	401.52	+	-	BND	LOW	8531_1	N	N[chr20:31890201[	8531_2	N	]chr1:94731442]N	SVTYPE=BND;POS=94731442;STRANDS=+-:5;IMPRECISE;CIPOS=-30,640;CIEND=-619,29;CIPOS95=-30,148;CIEND95=-127,29;MATEID=8531_2;EVENT=8531;SU=5;PE=5;SR=0;ALG=PROD;AF=0.0003419;NSAMP=10;MSQ=37.61;AC=10;AN=29246;NFAM=10	SVTYPE=BND;POS=31890201;STRANDS=+-:5;IMPRECISE;CIPOS=-619,29;CIEND=-30,640;CIPOS95=-127,29;CIEND95=-30,148;MATEID=8531_1;EVENT=8531;SECONDARY;SU=5;PE=5;SR=0;ALG=PROD;AF=0.0003419;NSAMP=10;MSQ=37.61;AC=10;AN=29246;NFAM=10
chr1	94731421	94732159	chr10	76363136	76363574	79	1588.54	+	+	BND	LOW	79_1	N	N]chr10:76363146]	79_2	N	N]chr1:94731431]	SVTYPE=BND;POS=94731431;STRANDS=++:4;IMPRECISE;CIPOS=-10,728;CIEND=-10,428;CIPOS95=-1,170;CIEND95=-3,109;MATEID=79_2;EVENT=79;SU=4;PE=4;SR=0;ALG=PROD;AF=0.001504;NSAMP=44;MSQ=18.2;AC=44;AN=29246;NFAM=44	SVTYPE=BND;POS=76363146;STRANDS=++:4;IMPRECISE;CIPOS=-10,428;CIEND=-10,728;CIPOS95=-3,109;CIEND95=-1,170;MATEID=79_1;EVENT=79;SECONDARY;SU=4;PE=4;SR=0;ALG=PROD;AF=0.001504;NSAMP=44;MSQ=18.2;AC=44;AN=29246;NFAM=44
chr1	94731435	94731946	chr9	16938437	16938867	16393	1452.17	+	+	BND	LOW	16393_1	N	N]chr9:16938486]	16393_2	N	N]chr1:94731470]	SVTYPE=BND;POS=94731470;STRANDS=++:48;IMPRECISE;CIPOS=-35,476;CIEND=-49,381;CIPOS95=-35,61;CIEND95=-20,20;MATEID=16393_2;EVENT=16393;SU=48;PE=48;SR=0;ALG=PROD;AF=0.001299;NSAMP=37;MSQ=22.02;AC=38;AN=29246;NFAM=37	SVTYPE=BND;POS=16938486;STRANDS=++:48;IMPRECISE;CIPOS=-49,381;CIEND=-35,476;CIPOS95=-20,20;CIEND95=-35,61;MATEID=16393_1;EVENT=16393;SECONDARY;SU=48;PE=48;SR=0;ALG=PROD;AF=0.001299;NSAMP=37;MSQ=22.02;AC=38;AN=29246;NFAM=37
chr1	94746542	94746921	chr3	37275355	37275643	9523	17.29	-	-	BND	LOW	9523_1	N	[chr3:37275635[N	9523_2	N	[chr1:94746919[N	SVTYPE=BND;POS=94746919;STRANDS=--:10;IMPRECISE;CIPOS=-376,3;CIEND=-279,9;CIPOS95=-137,0;CIEND95=-58,2;MATEID=9523_2;EVENT=9523;SU=10;PE=10;SR=0;ALG=PROD;AF=3.419e-05;NSAMP=1;MSQ=17.29;AC=1;AN=29246;NFAM=1	SVTYPE=BND;POS=37275635;STRANDS=--:10;IMPRECISE;CIPOS=-279,9;CIEND=-376,3;CIPOS95=-58,2;CIEND95=-137,0;MATEID=9523_1;EVENT=9523;SECONDARY;SU=10;PE=10;SR=0;ALG=PROD;AF=3.419e-05;NSAMP=1;MSQ=17.29;AC=1;AN=29246;NFAM=1
chr1	94746913	94746922	chr8	54022264	54022273	15738	338.52	-	+	BND	PASS	15738_1	N	]chr8:54022269]N	15738_2	N	N[chr1:94746919[	SVTYPE=BND;POS=94746919;STRANDS=-+:7;CIPOS=-5,4;CIEND=-5,4;CIPOS95=0,0;CIEND95=0,0;MATEID=15738_2;EVENT=15738;SU=7;PE=0;SR=7;ALG=PROD;AF=3.419e-05;NSAMP=1;MSQ=338.52;AC=1;AN=29246;NFAM=1	SVTYPE=BND;POS=54022269;STRANDS=-+:7;CIPOS=-5,4;CIEND=-5,4;CIPOS95=0,0;CIEND95=0,0;MATEID=15738_1;EVENT=15738;SECONDARY;SU=7;PE=0;SR=7;ALG=PROD;AF=3.419e-05;NSAMP=1;MSQ=338.52;AC=1;AN=29246;NFAM=1
chr1	94749401	94750054	chr10	7207420	7207925	241	1105.95	-	+	BND	LOW	241_1	N	]chr10:7207450]N	241_2	N	N[chr1:94750026[	SVTYPE=BND;POS=94750026;STRANDS=-+:9;IMPRECISE;CIPOS=-624,29;CIEND=-30,475;CIPOS95=-122,29;CIEND95=-30,68;MATEID=241_2;EVENT=241;SU=9;PE=9;SR=0;ALG=PROD;AF=0.001675;NSAMP=49;MSQ=17.06;AC=49;AN=29246;NFAM=49	SVTYPE=BND;POS=7207450;STRANDS=-+:9;IMPRECISE;CIPOS=-30,475;CIEND=-624,29;CIPOS95=-30,68;CIEND95=-122,29;MATEID=241_1;EVENT=241;SECONDARY;SU=9;PE=9;SR=0;ALG=PROD;AF=0.001675;NSAMP=49;MSQ=17.06;AC=49;AN=29246;NFAM=49
chr1	94750119	94750178	chr10	7207500	7207543	242	68.45	+	-	BND	LOW	242_1	N	N[chr10:7207524[	242_2	N	]chr1:94750149]N	SVTYPE=BND;POS=94750149;STRANDS=+-:4;IMPRECISE;CIPOS=-30,29;CIEND=-23,20;CIPOS95=-3,3;CIEND95=-3,3;MATEID=242_2;EVENT=242;SU=4;PE=3;SR=1;ALG=PROD;AF=6.839e-05;NSAMP=2;MSQ=9.53;AC=2;AN=29246;NFAM=2	SVTYPE=BND;POS=7207524;STRANDS=+-:4;IMPRECISE;CIPOS=-23,20;CIEND=-30,29;CIPOS95=-3,3;CIEND95=-3,3;MATEID=242_1;EVENT=242;SECONDARY;SU=4;PE=3;SR=1;ALG=PROD;AF=6.839e-05;NSAMP=2;MSQ=9.53;AC=2;AN=29246;NFAM=2
chr1	94761789	94762398	chr1	94762888	94763302	457347	152.67	-	+	BND	LOW	457347_1	N	]chr1:94762898]N	457347_2	N	N[chr1:94762390[	SVTYPE=BND;POS=94762390;STRANDS=-+:7;IMPRECISE;CIPOS=-600,9;CIEND=-10,404;CIPOS95=-164,0;CIEND95=-2,90;MATEID=457347_2;EVENT=457347;SU=7;PE=7;SR=0;ALG=PROD;AF=3.419e-05;NSAMP=1;MSQ=131.81;RECLASSIFIED;AC=1;AN=29246;NFAM=1	SVTYPE=BND;POS=94762898;STRANDS=-+:7;IMPRECISE;CIPOS=-10,404;CIEND=-600,9;CIPOS95=-2,90;CIEND95=-164,0;MATEID=457347_1;EVENT=457347;SECONDARY;SU=7;PE=7;SR=0;ALG=PROD;AF=3.419e-05;NSAMP=1;MSQ=131.81;RECLASSIFIED;AC=1;AN=29246;NFAM=1
chr1	94793747	94793830	chr2	35774711	35774793	6935	352.67	+	-	BND	LOW	6935_1	N	N[chr2:35774754[	6935_2	N	]chr1:94793789]N	SVTYPE=BND;POS=94793789;STRANDS=+-:98;CIPOS=-42,41;CIEND=-42,40;CIPOS95=0,0;CIEND95=0,0;MATEID=6935_2;EVENT=6935;SU=98;PE=37;SR=61;ALG=PROD;AF=0.0001026;NSAMP=3;MSQ=81.78;AC=3;AN=29246;NFAM=2	SVTYPE=BND;POS=35774754;STRANDS=+-:98;CIPOS=-42,40;CIEND=-42,41;CIPOS95=0,0;CIEND95=0,0;MATEID=6935_1;EVENT=6935;SECONDARY;SU=98;PE=37;SR=61;ALG=PROD;AF=0.0001026;NSAMP=3;MSQ=81.78;AC=3;AN=29246;NFAM=2
chr1	94793760	94793819	chr2	35774901	35774953	6936	1206.44	-	+	BND	LOW	6936_1	N	]chr2:35774926]N	6936_2	N	N[chr1:94793794[	SVTYPE=BND;POS=94793794;STRANDS=-+:171;CIPOS=-33,26;CIEND=-25,27;CIPOS95=0,0;CIEND95=0,0;MATEID=6936_2;EVENT=6936;SU=171;PE=111;SR=60;ALG=PROD;AF=0.0002393;NSAMP=7;MSQ=105.76;AC=7;AN=29246;NFAM=5	SVTYPE=BND;POS=35774926;STRANDS=-+:171;CIPOS=-25,27;CIEND=-33,26;CIPOS95=0,0;CIEND95=0,0;MATEID=6936_1;EVENT=6936;SECONDARY;SU=171;PE=111;SR=60;ALG=PROD;AF=0.0002393;NSAMP=7;MSQ=105.76;AC=7;AN=29246;NFAM=5
chr1	94796804	94796822	chr11	3913355	3913372	878	23.81	+	+	BND	LOW	878_1	N	N]chr11:3913364]	878_2	N	N]chr1:94796814]	SVTYPE=BND;POS=94796814;STRANDS=++:4;IMPRECISE;CIPOS=-10,8;CIEND=-9,8;CIPOS95=-1,0;CIEND95=0,0;MATEID=878_2;EVENT=878;SU=4;PE=0;SR=4;ALG=PROD;AF=3.419e-05;NSAMP=1;MSQ=23.81;AC=1;AN=29246;NFAM=1	SVTYPE=BND;POS=3913364;STRANDS=++:4;IMPRECISE;CIPOS=-9,8;CIEND=-10,8;CIPOS95=0,0;CIEND95=-1,0;MATEID=878_1;EVENT=878;SECONDARY;SU=4;PE=0;SR=4;ALG=PROD;AF=3.419e-05;NSAMP=1;MSQ=23.81;AC=1;AN=29246;NFAM=1
chr1	94879578	94879818	chr1	94881424	94881920	130230	197.5	+	-	DEL	PASS	130230	N	<DEL>	.	.	.	SVTYPE=DEL;POS=94879608;SVLEN=-2283;END=94881891;STRANDS=+-:13;IMPRECISE;CIPOS=-30,210;CIEND=-467,29;CIPOS95=-30,53;CIEND95=-62,29;SU=13;PE=13;SR=0;ALG=PROD;AF=6.839e-05;NSAMP=2;MSQ=98.75;AC=2;AN=29246;NFAM=2	.
chr1	94930843	94930888	chr1	94931156	94931215	457348	603.17	-	+	BND	LOW	457348_1	N	]chr1:94931186]N	457348_2	N	N[chr1:94930867[	SVTYPE=BND;POS=94930867;STRANDS=-+:52;CIPOS=-23,22;CIEND=-30,29;CIPOS95=0,0;CIEND95=0,0;MATEID=457348_2;EVENT=457348;SU=52;PE=11;SR=41;ALG=PROD;AF=0.0001026;NSAMP=3;MSQ=200.81;RECLASSIFIED;AC=3;AN=29246;NFAM=3	SVTYPE=BND;POS=94931186;STRANDS=-+:52;CIPOS=-30,29;CIEND=-23,22;CIPOS95=0,0;CIEND95=0,0;MATEID=457348_1;EVENT=457348;SECONDARY;SU=52;PE=11;SR=41;ALG=PROD;AF=0.0001026;NSAMP=3;MSQ=200.81;RECLASSIFIED;AC=3;AN=29246;NFAM=3
chr1	94930844	94930893	chr1	94931073	94931122	130234	724.48	+	-	BND	LOW	130234_1	N	N[chr1:94931099[	130234_2	N	]chr1:94930869]N	SVTYPE=BND;POS=94930869;STRANDS=+-:24;CIPOS=-25,24;CIEND=-25,24;CIPOS95=0,0;CIEND95=0,0;MATEID=130234_2;EVENT=130234;SU=24;PE=0;SR=24;ALG=PROD;AF=0.0001368;NSAMP=4;MSQ=179.92;RECLASSIFIED;AC=4;AN=29246;NFAM=4	SVTYPE=BND;POS=94931099;STRANDS=+-:24;CIPOS=-25,24;CIEND=-25,24;CIPOS95=0,0;CIEND95=0,0;MATEID=130234_1;EVENT=130234;SECONDARY;SU=24;PE=0;SR=24;ALG=PROD;AF=0.0001368;NSAMP=4;MSQ=179.92;RECLASSIFIED;AC=4;AN=29246;NFAM=4
chr1	94931063	94931117	chr1	94932397	94932446	130235	1744.35	+	-	DEL	PASS	130235	N	<DEL>	.	.	.	SVTYPE=DEL;POS=94931093;SVLEN=-1329;END=94932422;STRANDS=+-:48;CIPOS=-30,24;CIEND=-25,24;CIPOS95=0,0;CIEND95=0,0;SU=48;PE=12;SR=36;ALG=PROD;AF=0.0001026;NSAMP=3;MSQ=581.45;AC=3;AN=29246;NFAM=3	.
chr1	94943369	94943418	chr1	94946591	94946640	130236	26.6	+	-	BND	LOW	130236_1	N	N[chr1:94946617[	130236_2	N	]chr1:94943394]N	SVTYPE=BND;POS=94943394;STRANDS=+-:13;CIPOS=-25,24;CIEND=-25,24;CIPOS95=0,0;CIEND95=0,0;MATEID=130236_2;EVENT=130236;SU=13;PE=0;SR=13;ALG=PROD;AF=6.839e-05;NSAMP=2;MSQ=13.3;RECLASSIFIED;AC=2;AN=29246;NFAM=2	SVTYPE=BND;POS=94946617;STRANDS=+-:13;CIPOS=-25,24;CIEND=-25,24;CIPOS95=0,0;CIEND95=0,0;MATEID=130236_1;EVENT=130236;SECONDARY;SU=13;PE=0;SR=13;ALG=PROD;AF=6.839e-05;NSAMP=2;MSQ=13.3;RECLASSIFIED;AC=2;AN=29246;NFAM=2
chr1	94944904	94945274	chr1	94946246	94946640	545305	640.78	-	-	BND	PASS	545305_1	N	[chr1:94946618[N	545305_2	N	[chr1:94945246[N	SVTYPE=BND;POS=94945246;STRANDS=--:17;IMPRECISE;CIPOS=-341,29;CIEND=-371,23;CIPOS95=-80,29;CIEND95=-104,23;MATEID=545305_2;EVENT=545305;SU=17;PE=17;SR=0;ALG=PROD;AF=6.839e-05;NSAMP=2;MSQ=320.39;AC=2;AN=29246;NFAM=2	SVTYPE=BND;POS=94946618;STRANDS=--:17;IMPRECISE;CIPOS=-371,23;CIEND=-341,29;CIPOS95=-104,23;CIEND95=-80,29;MATEID=545305_1;EVENT=545305;SECONDARY;SU=17;PE=17;SR=0;ALG=PROD;AF=6.839e-05;NSAMP=2;MSQ=320.39;AC=2;AN=29246;NFAM=2
chr1	94945207	94945250	chr1	94946710	94946769	545306	1252.53	+	+	INV	PASS	545306	N	<INV>	.	.	.	SVTYPE=INV;POS=94945229;SVLEN=1511;END=94946740;STRANDS=++:49,--:17;CIPOS=-22,21;CIEND=-30,29;CIPOS95=0,0;CIEND95=0,0;SU=66;PE=23;SR=43;ALG=PROD;AF=6.839e-05;NSAMP=2;MSQ=626.26;AC=2;AN=29246;NFAM=2	.
chr1	94957010	94957226	chr1	94957451	94957525	545307	24.16	+	+	INV	LOW	545307	N	<INV>	.	.	.	SVTYPE=INV;POS=94957226;SVLEN=248;END=94957474;STRANDS=++:1,--:3;IMPRECISE;CIPOS=-216,0;CIEND=-23,51;CIPOS95=-157,0;CIEND95=-23,40;SU=4;PE=4;SR=0;ALG=PROD;AF=3.419e-05;NSAMP=1;MSQ=23.81;AC=1;AN=29246;NFAM=1	.
chr1	94957362	94957481	chr3	169483974	169484089	10401	70041.2	-	+	BND	LOW	10401_1	N	]chr3:169483986]N	10401_2	N	N[chr1:94957480[	SVTYPE=BND;POS=94957480;STRANDS=-+:5912;IMPRECISE;CIPOS=-117,2;CIEND=-12,103;CIPOS95=-1,1;CIEND95=-3,3;MATEID=10401_2;EVENT=10401;SU=5912;PE=5912;SR=0;ALG=PROD;AF=0.01347;NSAMP=394;MSQ=91.75;AC=394;AN=29246;NFAM=372	SVTYPE=BND;POS=169483986;STRANDS=-+:5912;IMPRECISE;CIPOS=-12,103;CIEND=-117,2;CIPOS95=-3,3;CIEND95=-1,1;MATEID=10401_1;EVENT=10401;SECONDARY;SU=5912;PE=5912;SR=0;ALG=PROD;AF=0.01347;NSAMP=394;MSQ=91.75;AC=394;AN=29246;NFAM=372
chr1	94957471	94957490	chr14	76886764	76886782	3625	84483.3	-	+	BND	LOW	3625_1	N	]chr14:76886773]N	3625_2	N	N[chr1:94957482[	SVTYPE=BND;POS=94957482;STRANDS=-+:261;CIPOS=-10,9;CIEND=-9,9;CIPOS95=0,0;CIEND95=0,0;MATEID=3625_2;EVENT=3625;SU=261;PE=244;SR=17;ALG=PROD;AF=0.0213;NSAMP=623;MSQ=80.89;AC=623;AN=29246;NFAM=601	SVTYPE=BND;POS=76886773;STRANDS=-+:261;CIPOS=-9,9;CIEND=-10,9;CIPOS95=0,0;CIEND95=0,0;MATEID=3625_1;EVENT=3625;SECONDARY;SU=261;PE=244;SR=17;ALG=PROD;AF=0.0213;NSAMP=623;MSQ=80.89;AC=623;AN=29246;NFAM=601
chr1	94957482	94958179	chr14	76885890	76886554	3624	326.77	+	-	BND	LOW	3624_1	N	N[chr14:76886546[	3624_2	N	]chr1:94957492]N	SVTYPE=BND;POS=94957492;STRANDS=+-:4;IMPRECISE;CIPOS=-10,687;CIEND=-655,9;CIPOS95=0,244;CIEND95=-213,1;MATEID=3624_2;EVENT=3624;SU=4;PE=4;SR=0;ALG=PROD;AF=0.0003077;NSAMP=9;MSQ=11.25;AC=9;AN=29246;NFAM=9	SVTYPE=BND;POS=76886546;STRANDS=+-:4;IMPRECISE;CIPOS=-655,9;CIEND=-10,687;CIPOS95=-213,1;CIEND95=0,244;MATEID=3624_1;EVENT=3624;SECONDARY;SU=4;PE=4;SR=0;ALG=PROD;AF=0.0003077;NSAMP=9;MSQ=11.25;AC=9;AN=29246;NFAM=9
chr1	94957492	94957584	chr3	169483599	169483679	10400	100397.0	+	-	BND	LOW	10400_1	N	N[chr3:169483677[	10400_2	N	]chr1:94957493]N	SVTYPE=BND;POS=94957493;STRANDS=+-:7806;CIPOS=-1,91;CIEND=-77,3;CIPOS95=0,0;CIEND95=0,0;MATEID=10400_2;EVENT=10400;SU=7806;PE=7806;SR=0;ALG=PROD;AF=0.02455;NSAMP=718;MSQ=68.79;AC=718;AN=29246;NFAM=673	SVTYPE=BND;POS=169483677;STRANDS=+-:7806;CIPOS=-77,3;CIEND=-1,91;CIPOS95=0,0;CIEND95=0,0;MATEID=10400_1;EVENT=10400;SECONDARY;SU=7806;PE=7806;SR=0;ALG=PROD;AF=0.02455;NSAMP=718;MSQ=68.79;AC=718;AN=29246;NFAM=673
chr1	94959452	94959654	chr1	94960622	94960918	130237	1054.01	+	-	DEL	PASS	130237	N	<DEL>	.	.	.	SVTYPE=DEL;POS=94959464;SVLEN=-1444;END=94960908;STRANDS=+-:59;IMPRECISE;CIPOS=-12,190;CIEND=-286,10;CIPOS95=-12,13;CIEND95=-13,10;SU=59;PE=59;SR=0;ALG=PROD;AF=0.000171;NSAMP=5;MSQ=196.45;AC=5;AN=29246;NFAM=5	.
chr1	94968932	94968935	chr12	6884258	6884262	1769	308.34	-	-	BND	PASS	1769_1	N	[chr12:6884262[N	1769_2	N	[chr1:94968936[N	SVTYPE=BND;POS=94968936;STRANDS=--:26;CIPOS=-3,0;CIEND=-3,1;CIPOS95=0,0;CIEND95=0,0;MATEID=1769_2;EVENT=1769;SU=26;PE=14;SR=12;ALG=PROD;AF=3.419e-05;NSAMP=1;MSQ=308.34;AC=1;AN=29246;NFAM=1	SVTYPE=BND;POS=6884262;STRANDS=--:26;CIPOS=-3,1;CIEND=-3,0;CIPOS95=0,0;CIEND95=0,0;MATEID=1769_1;EVENT=1769;SECONDARY;SU=26;PE=14;SR=12;ALG=PROD;AF=3.419e-05;NSAMP=1;MSQ=308.34;AC=1;AN=29246;NFAM=1
chr1	94968945	94969310	chr12	6885775	6886075	1770	158.48	+	+	BND	LOW	1770_1	N	N]chr12:6885785]	1770_2	N	N]chr1:94968951]	SVTYPE=BND;POS=94968951;STRANDS=++:9;IMPRECISE;CIPOS=-6,359;CIEND=-10,290;CIPOS95=0,127;CIEND95=0,66;MATEID=1770_2;EVENT=1770;SU=9;PE=9;SR=0;ALG=PROD;AF=3.419e-05;NSAMP=1;MSQ=158.48;AC=1;AN=29246;NFAM=1	SVTYPE=BND;POS=6885785;STRANDS=++:9;IMPRECISE;CIPOS=-10,290;CIEND=-6,359;CIPOS95=0,66;CIEND95=0,127;MATEID=1770_1;EVENT=1770;SECONDARY;SU=9;PE=9;SR=0;ALG=PROD;AF=3.419e-05;NSAMP=1;MSQ=158.48;AC=1;AN=29246;NFAM=1
chr1	94970464	94970468	chr10	15369235	15369239	80	1742.31	+	+	BND	LOW	80_1	N	N]chr10:15369237]	80_2	N	N]chr1:94970466]	SVTYPE=BND;POS=94970466;STRANDS=++:289;CIPOS=-2,2;CIEND=-2,2;CIPOS95=0,0;CIEND95=0,0;MATEID=80_2;EVENT=80;SU=289;PE=0;SR=289;ALG=PROD;AF=0.001881;NSAMP=55;MSQ=24.52;AC=55;AN=29246;NFAM=55	SVTYPE=BND;POS=15369237;STRANDS=++:289;CIPOS=-2,2;CIEND=-2,2;CIPOS95=0,0;CIEND95=0,0;MATEID=80_1;EVENT=80;SECONDARY;SU=289;PE=0;SR=289;ALG=PROD;AF=0.001881;NSAMP=55;MSQ=24.52;AC=55;AN=29246;NFAM=55
chr1	94972587	94972590	chr1	94973456	94973458	130238	875.31	+	-	DEL	PASS	130238	N	<DEL>	.	.	.	SVTYPE=DEL;POS=94972589;SVLEN=-869;END=94973458;STRANDS=+-:34;CIPOS=-2,1;CIEND=-2,0;CIPOS95=0,0;CIEND95=0,0;SU=34;PE=21;SR=13;ALG=PROD;AF=3.419e-05;NSAMP=1;MSQ=875.31;AC=1;AN=29246;NFAM=1	.
chr1	94972949	94973647	chrX	1138018	1138530	17100	13668.9	+	-	BND	LOW	17100_1	N	N[chrX:1138522[	17100_2	N	]chr1:94972958]N	SVTYPE=BND;POS=94972958;STRANDS=+-:4;IMPRECISE;CIPOS=-9,689;CIEND=-503,9;CIPOS95=0,171;CIEND95=-100,3;MATEID=17100_2;EVENT=17100;SU=4;PE=4;SR=0;ALG=PROD;AF=0.01375;NSAMP=402;MSQ=22.45;AC=402;AN=29246;NFAM=401	SVTYPE=BND;POS=1138522;STRANDS=+-:4;IMPRECISE;CIPOS=-503,9;CIEND=-9,689;CIPOS95=-100,3;CIEND95=0,171;MATEID=17100_1;EVENT=17100;SECONDARY;SU=4;PE=4;SR=0;ALG=PROD;AF=0.01375;NSAMP=402;MSQ=22.45;AC=402;AN=29246;NFAM=401
chr1	94977605	94977648	chr1	94980254	94980296	130240	2061.97	+	-	DEL	PASS	130240	N	<DEL>	.	.	.	SVTYPE=DEL;POS=94977627;SVLEN=-2649;END=94980276;STRANDS=+-:91;CIPOS=-22,21;CIEND=-22,20;CIPOS95=0,0;CIEND95=0,0;SU=91;PE=48;SR=43;ALG=PROD;AF=3.419e-05;NSAMP=1;MSQ=461.45;AC=1;AN=29246;NFAM=1	.
chr1	94977803	94977820	chr1	94978336	94978353	130241	31.38	+	-	BND	LOW	130241_1	N	N[chr1:94978346[	130241_2	N	]chr1:94977812]N	SVTYPE=BND;POS=94977812;STRANDS=+-:4;CIPOS=-9,8;CIEND=-9,8;CIPOS95=0,0;CIEND95=0,0;MATEID=130241_2;EVENT=130241;SU=4;PE=0;SR=4;ALG=PROD;AF=0.0001026;NSAMP=3;MSQ=6.94;RETAINED;RECLASSIFIED;AC=3;AN=29246;NFAM=3	SVTYPE=BND;POS=94978346;STRANDS=+-:4;CIPOS=-9,8;CIEND=-9,8;CIPOS95=0,0;CIEND95=0,0;MATEID=130241_1;EVENT=130241;SECONDARY;SU=4;PE=0;SR=4;ALG=PROD;AF=0.0001026;NSAMP=3;MSQ=6.94;RETAINED;RECLASSIFIED;AC=3;AN=29246;NFAM=3
chr1	95004678	95004678	chr1	95005419	95005419	457349	88523.8	-	+	BND	LOW	457349_1	N	]chr1:95005419]N	457349_2	N	N[chr1:95004679[	SVTYPE=BND;POS=95004679;STRANDS=-+:7525;CIPOS=0,0;CIEND=0,0;CIPOS95=0,0;CIEND95=0,0;MATEID=457349_2;EVENT=457349;SU=7525;PE=4294;SR=3231;ALG=PROD;AF=0.02291;NSAMP=663;MSQ=112.07;RECLASSIFIED;AC=670;AN=29246;NFAM=638	SVTYPE=BND;POS=95005419;STRANDS=-+:7525;CIPOS=0,0;CIEND=0,0;CIPOS95=0,0;CIEND95=0,0;MATEID=457349_1;EVENT=457349;SECONDARY;SU=7525;PE=4294;SR=3231;ALG=PROD;AF=0.02291;NSAMP=663;MSQ=112.07;RECLASSIFIED;AC=670;AN=29246;NFAM=638
chr1	95004783	95004783	chr1	95005426	95005426	130243	185624.0	+	-	BND	LOW	130243_1	N	N[chr1:95005427[	130243_2	N	]chr1:95004783]N	SVTYPE=BND;POS=95004783;STRANDS=+-:10094;CIPOS=0,0;CIEND=0,0;CIPOS95=0,0;CIEND95=0,0;MATEID=130243_2;EVENT=130243;SU=10094;PE=3489;SR=6605;ALG=PROD;AF=0.02294;NSAMP=671;MSQ=230.74;RECLASSIFIED;AC=671;AN=29246;NFAM=645	SVTYPE=BND;POS=95005427;STRANDS=+-:10094;CIPOS=0,0;CIEND=0,0;CIPOS95=0,0;CIEND95=0,0;MATEID=130243_1;EVENT=130243;SECONDARY;SU=10094;PE=3489;SR=6605;ALG=PROD;AF=0.02294;NSAMP=671;MSQ=230.74;RECLASSIFIED;AC=671;AN=29246;NFAM=645
chr1	95006141	95006592	chr17	27213332	27213948	5185	1614.38	-	+	BND	LOW	5185_1	N	]chr17:27213357]N	5185_2	N	N[chr1:95006564[	SVTYPE=BND;POS=95006564;STRANDS=-+:10;IMPRECISE;CIPOS=-422,29;CIEND=-25,591;CIPOS95=-58,29;CIEND95=-25,153;MATEID=5185_2;EVENT=5185;SU=10;PE=10;SR=0;ALG=PROD;AF=0.001915;NSAMP=56;MSQ=22.03;AC=56;AN=29246;NFAM=56	SVTYPE=BND;POS=27213357;STRANDS=-+:10;IMPRECISE;CIPOS=-25,591;CIEND=-422,29;CIPOS95=-25,153;CIEND95=-58,29;MATEID=5185_1;EVENT=5185;SECONDARY;SU=10;PE=10;SR=0;ALG=PROD;AF=0.001915;NSAMP=56;MSQ=22.03;AC=56;AN=29246;NFAM=56
chr1	95006571	95006589	chr17	27211231	27211249	5154	494.38	+	-	BND	LOW	5154_1	N	N[chr17:27211242[	5154_2	N	]chr1:95006580]N	SVTYPE=BND;POS=95006580;STRANDS=+-:64;CIPOS=-9,9;CIEND=-10,8;CIPOS95=0,0;CIEND95=0,0;MATEID=5154_2;EVENT=5154;SU=64;PE=37;SR=27;ALG=PROD;AF=6.839e-05;NSAMP=2;MSQ=19.85;AC=2;AN=29246;NFAM=2	SVTYPE=BND;POS=27211242;STRANDS=+-:64;CIPOS=-10,8;CIEND=-9,9;CIPOS95=0,0;CIEND95=0,0;MATEID=5154_1;EVENT=5154;SECONDARY;SU=64;PE=37;SR=27;ALG=PROD;AF=6.839e-05;NSAMP=2;MSQ=19.85;AC=2;AN=29246;NFAM=2
chr1	95012576	95012581	chr1	95013655	95013657	130244	8006.41	+	-	BND	PASS	130244_1	N	N[chr1:95013658[	130244_2	N	]chr1:95012578]N	SVTYPE=BND;POS=95012578;STRANDS=+-:330;CIPOS=-2,3;CIEND=-2,0;CIPOS95=0,0;CIEND95=0,0;MATEID=130244_2;EVENT=130244;SU=330;PE=194;SR=136;ALG=PROD;AF=0.0001026;NSAMP=3;MSQ=569.55;RECLASSIFIED;AC=3;AN=29246;NFAM=3	SVTYPE=BND;POS=95013658;STRANDS=+-:330;CIPOS=-2,0;CIEND=-2,3;CIPOS95=0,0;CIEND95=0,0;MATEID=130244_1;EVENT=130244;SECONDARY;SU=330;PE=194;SR=136;ALG=PROD;AF=0.0001026;NSAMP=3;MSQ=569.55;RECLASSIFIED;AC=3;AN=29246;NFAM=3
chr1	95016978	95017035	chr22	48802276	48802333	9274	1447.51	+	+	BND	LOW	9274_1	N	N]chr22:48802305]	9274_2	N	N]chr1:95017007]	SVTYPE=BND;POS=95017007;STRANDS=++:13;CIPOS=-29,28;CIEND=-29,28;CIPOS95=0,0;CIEND95=0,0;MATEID=9274_2;EVENT=9274;SU=13;PE=0;SR=13;ALG=PROD;AF=0.001231;NSAMP=36;MSQ=34.36;AC=36;AN=29246;NFAM=36	SVTYPE=BND;POS=48802305;STRANDS=++:13;CIPOS=-29,28;CIEND=-29,28;CIPOS95=0,0;CIEND95=0,0;MATEID=9274_1;EVENT=9274;SECONDARY;SU=13;PE=0;SR=13;ALG=PROD;AF=0.001231;NSAMP=36;MSQ=34.36;AC=36;AN=29246;NFAM=36
chr1	95033381	95033398	chr17	10005042	10005059	5078	2030.49	-	+	BND	LOW	5078_1	N	]chr17:10005051]N	5078_2	N	N[chr1:95033391[	SVTYPE=BND;POS=95033391;STRANDS=-+:16;CIPOS=-9,8;CIEND=-9,8;CIPOS95=0,0;CIEND95=0,0;MATEID=5078_2;EVENT=5078;SU=16;PE=0;SR=16;ALG=PROD;AF=0.001231;NSAMP=36;MSQ=29.64;AC=36;AN=29246;NFAM=36	SVTYPE=BND;POS=10005051;STRANDS=-+:16;CIPOS=-9,8;CIEND=-9,8;CIPOS95=0,0;CIEND95=0,0;MATEID=5078_1;EVENT=5078;SECONDARY;SU=16;PE=0;SR=16;ALG=PROD;AF=0.001231;NSAMP=36;MSQ=29.64;AC=36;AN=29246;NFAM=36
chr1	95033432	95033529	chr16	76916177	76916274	4893	19721.5	+	+	BND	LOW	4893_1	N	N]chr16:76916226]	4893_2	N	N]chr1:95033481]	SVTYPE=BND;POS=95033481;STRANDS=++:9;CIPOS=-49,48;CIEND=-49,48;CIPOS95=0,0;CIEND95=0,0;MATEID=4893_2;EVENT=4893;SU=9;PE=0;SR=9;ALG=PROD;AF=0.01422;NSAMP=416;MSQ=25.12;AC=416;AN=29246;NFAM=414	SVTYPE=BND;POS=76916226;STRANDS=++:9;CIPOS=-49,48;CIEND=-49,48;CIPOS95=0,0;CIEND95=0,0;MATEID=4893_1;EVENT=4893;SECONDARY;SU=9;PE=0;SR=9;ALG=PROD;AF=0.01422;NSAMP=416;MSQ=25.12;AC=416;AN=29246;NFAM=414
chr1	95055843	95056212	chr1	95057930	95058295	130245	17260.9	+	-	BND	LOW	130245_1	N	N[chr1:95058287[	130245_2	N	]chr1:95055853]N	SVTYPE=BND;POS=95055853;STRANDS=+-:6;IMPRECISE;CIPOS=-10,359;CIEND=-356,9;CIPOS95=-2,91;CIEND95=-81,1;MATEID=130245_2;EVENT=130245;SU=6;PE=6;SR=0;ALG=PROD;AF=0.01515;NSAMP=437;MSQ=24.79;RECLASSIFIED;AC=443;AN=29246;NFAM=425	SVTYPE=BND;POS=95058287;STRANDS=+-:6;IMPRECISE;CIPOS=-356,9;CIEND=-10,359;CIPOS95=-81,1;CIEND95=-2,91;MATEID=130245_1;EVENT=130245;SECONDARY;SU=6;PE=6;SR=0;ALG=PROD;AF=0.01515;NSAMP=437;MSQ=24.79;RECLASSIFIED;AC=443;AN=29246;NFAM=425
chr1	95056706	95056706	chr1	95060380	95060380	130246	104091.0	+	-	DEL	PASS	130246	N	<DEL>	.	.	.	SVTYPE=DEL;POS=95056706;SVLEN=-3674;END=95060380;STRANDS=+-:4693;CIPOS=0,0;CIEND=0,0;CIPOS95=0,0;CIEND95=0,0;SU=4693;PE=2296;SR=2397;ALG=PROD;AF=0.001094;NSAMP=31;MSQ=367.54;AC=32;AN=29246;NFAM=29	.
chr1	95063174	95063193	chr1	95075347	95075355	545308	380.41	+	+	BND	PASS	545308_1	N	N]chr1:95075351]	545308_2	N	N]chr1:95063184]	SVTYPE=BND;POS=95063184;STRANDS=++:19;CIPOS=-10,9;CIEND=-4,4;CIPOS95=0,0;CIEND95=0,0;MATEID=545308_2;EVENT=545308;SU=19;PE=12;SR=7;AF=3.419e-05;NSAMP=1;MSQ=380.41;AC=1;AN=29246;NFAM=1	SVTYPE=BND;POS=95075351;STRANDS=++:19;CIPOS=-4,4;CIEND=-10,9;CIPOS95=0,0;CIEND95=0,0;MATEID=545308_1;EVENT=545308;SECONDARY;SU=19;PE=12;SR=7;AF=3.419e-05;NSAMP=1;MSQ=380.41;AC=1;AN=29246;NFAM=1
chr1	95068217	95068223	chr1	95075054	95075072	545309	284.35	-	-	BND	PASS	545309_1	N	[chr1:95075065[N	545309_2	N	[chr1:95068223[N	SVTYPE=BND;POS=95068223;STRANDS=--:21;CIPOS=-5,1;CIEND=-10,8;CIPOS95=0,0;CIEND95=0,0;MATEID=545309_2;EVENT=545309;SU=21;PE=14;SR=7;AF=3.419e-05;NSAMP=1;MSQ=284.35;AC=1;AN=29246;NFAM=1	SVTYPE=BND;POS=95075065;STRANDS=--:21;CIPOS=-10,8;CIEND=-5,1;CIPOS95=0,0;CIEND95=0,0;MATEID=545309_1;EVENT=545309;SECONDARY;SU=21;PE=14;SR=7;AF=3.419e-05;NSAMP=1;MSQ=284.35;AC=1;AN=29246;NFAM=1
chr1	95076730	95076736	chr1	95077055	95077060	130247	238073.0	+	-	DEL	PASS	130247	N	<DEL>	.	.	.	SVTYPE=DEL;POS=95076733;SVLEN=-325;END=95077058;STRANDS=+-:618;CIPOS=-3,3;CIEND=-3,2;CIPOS95=0,0;CIEND95=0,0;SU=618;PE=365;SR=253;ALG=PROD;AF=0.02178;NSAMP=621;MSQ=329.08;MEDGQR=2.45;Q10GQR=2.09;AC=637;AN=29246;NFAM=595	.
chr1	95076979	95076996	chr1	95077275	95077292	130248	20790.0	+	-	MEI	PASS	130248	N	<DEL:ME:SINE|Alu|AluJb>	.	.	.	SVTYPE=MEI;POS=95076988;SVLEN=-296;END=95077284;STRANDS=+-:4;CIPOS=-9,8;CIEND=-9,8;CIPOS95=0,0;CIEND95=0,0;SU=4;PE=0;SR=4;ALG=PROD;AF=0.006148;NSAMP=3;MSQ=14.35;AC=3;AN=488;NFAM=3	.
chr1	95104634	95104651	chr1	95104969	95104986	130249	239.34	+	-	BND	LOW	130249_1	N	N[chr1:95104979[	130249_2	N	]chr1:95104643]N	SVTYPE=BND;POS=95104643;STRANDS=+-:4;CIPOS=-9,8;CIEND=-9,8;CIPOS95=0,0;CIEND95=0,0;MATEID=130249_2;EVENT=130249;SU=4;PE=0;SR=4;ALG=PROD;AF=0.0002393;NSAMP=7;MSQ=27.05;RECLASSIFIED;AC=7;AN=29246;NFAM=7	SVTYPE=BND;POS=95104979;STRANDS=+-:4;CIPOS=-9,8;CIEND=-9,8;CIPOS95=0,0;CIEND95=0,0;MATEID=130249_1;EVENT=130249;SECONDARY;SU=4;PE=0;SR=4;ALG=PROD;AF=0.0002393;NSAMP=7;MSQ=27.05;RECLASSIFIED;AC=7;AN=29246;NFAM=7
chr1	95104823	95105212	chr1	95105137	95105902	130250	341981.0	+	-	BND	LOW	130250_1	N	N[chr1:95105894[	130250_2	N	]chr1:95104833]N	SVTYPE=BND;POS=95104833;STRANDS=+-:4;IMPRECISE;CIPOS=-10,379;CIEND=-756,9;CIPOS95=-2,148;CIEND95=-199,1;MATEID=130250_2;EVENT=130250;SU=4;PE=4;SR=0;ALG=PROD;AF=0.1312;NSAMP=3836;MSQ=50.08;RECLASSIFIED;AC=3836;AN=29246;NFAM=3644	SVTYPE=BND;POS=95105894;STRANDS=+-:4;IMPRECISE;CIPOS=-756,9;CIEND=-10,379;CIPOS95=-199,1;CIEND95=-2,148;MATEID=130250_1;EVENT=130250;SECONDARY;SU=4;PE=4;SR=0;ALG=PROD;AF=0.1312;NSAMP=3836;MSQ=50.08;RECLASSIFIED;AC=3836;AN=29246;NFAM=3644
chr1	95105211	95105669	chr12	7996296	7996741	1780	17.6	-	+	BND	LOW	1780_1	N	]chr12:7996346]N	1780_2	N	N[chr1:95105621[	SVTYPE=BND;POS=95105621;STRANDS=-+:6;IMPRECISE;CIPOS=-409,49;CIEND=-50,395;CIPOS95=-107,49;CIEND95=-50,103;MATEID=1780_2;EVENT=1780;SU=6;PE=6;SR=0;ALG=PROD;AF=3.419e-05;NSAMP=1;MSQ=17.6;AC=1;AN=29246;NFAM=1	SVTYPE=BND;POS=7996346;STRANDS=-+:6;IMPRECISE;CIPOS=-50,395;CIEND=-409,49;CIPOS95=-50,103;CIEND95=-107,49;MATEID=1780_1;EVENT=1780;SECONDARY;SU=6;PE=6;SR=0;ALG=PROD;AF=3.419e-05;NSAMP=1;MSQ=17.6;AC=1;AN=29246;NFAM=1
chr1	95105386	95105626	chr1	95107225	95107561	457350	168.42	-	+	DUP	PASS	457350	N	<DUP>	.	.	.	SVTYPE=DUP;POS=95105617;SVLEN=1618;END=95107235;STRANDS=-+:18;IMPRECISE;CIPOS=-231,9;CIEND=-10,326;CIPOS95=-46,2;CIEND95=-2,41;SU=18;PE=18;SR=0;ALG=PROD;AF=3.419e-05;NSAMP=1;MSQ=168.11;AC=1;AN=29246;NFAM=1	.
chr1	95105860	95106208	chr12	7995877	7996375	1781	131.75	+	-	BND	LOW	1781_1	N	N[chr12:7996327[	1781_2	N	]chr1:95105910]N	SVTYPE=BND;POS=95105910;STRANDS=+-:9;IMPRECISE;CIPOS=-50,298;CIEND=-449,49;CIPOS95=-50,62;CIEND95=-101,49;MATEID=1781_2;EVENT=1781;SU=9;PE=9;SR=0;ALG=PROD;AF=3.419e-05;NSAMP=1;MSQ=131.75;AC=1;AN=29246;NFAM=1	SVTYPE=BND;POS=7996327;STRANDS=+-:9;IMPRECISE;CIPOS=-449,49;CIEND=-50,298;CIPOS95=-101,49;CIEND95=-50,62;MATEID=1781_1;EVENT=1781;SECONDARY;SU=9;PE=9;SR=0;ALG=PROD;AF=3.419e-05;NSAMP=1;MSQ=131.75;AC=1;AN=29246;NFAM=1
chr1	95109899	95109949	chr1	95109973	95110020	545310	994.87	+	+	INV	LOW	545310	N	<INV>	.	.	.	SVTYPE=INV;POS=95109929;SVLEN=64;END=95109993;STRANDS=++:12,--:1;CIPOS=-30,20;CIEND=-20,27;CIPOS95=0,0;CIEND95=0,0;SU=13;PE=1;SR=12;ALG=PROD;AF=0.0008206;NSAMP=24;MSQ=35.55;AC=24;AN=29246;NFAM=24	.
chr1	95109957	95109974	chr6	66522411	66522428	13592	9616.56	+	+	BND	LOW	13592_1	N	N]chr6:66522420]	13592_2	N	N]chr1:95109966]	SVTYPE=BND;POS=95109966;STRANDS=++:4;CIPOS=-9,8;CIEND=-9,8;CIPOS95=0,0;CIEND95=0,0;MATEID=13592_2;EVENT=13592;SU=4;PE=0;SR=4;ALG=PROD;AF=0.01002;NSAMP=293;MSQ=16.06;AC=293;AN=29246;NFAM=291	SVTYPE=BND;POS=66522420;STRANDS=++:4;CIPOS=-9,8;CIEND=-9,8;CIPOS95=0,0;CIEND95=0,0;MATEID=13592_1;EVENT=13592;SECONDARY;SU=4;PE=0;SR=4;ALG=PROD;AF=0.01002;NSAMP=293;MSQ=16.06;AC=293;AN=29246;NFAM=291
chr1	95119711	95119711	chr1	95119938	95119938	130251	76390.4	+	-	BND	PASS	130251_1	N	N[chr1:95119939[	130251_2	N	]chr1:95119711]N	SVTYPE=BND;POS=95119711;STRANDS=+-:2391;CIPOS=0,0;CIEND=0,0;CIPOS95=0,0;CIEND95=0,0;MATEID=130251_2;EVENT=130251;SU=2391;PE=94;SR=2297;ALG=PROD;AF=0.004206;NSAMP=123;MSQ=360.6;RECLASSIFIED;AC=123;AN=29246;NFAM=118	SVTYPE=BND;POS=95119939;STRANDS=+-:2391;CIPOS=0,0;CIEND=0,0;CIPOS95=0,0;CIEND95=0,0;MATEID=130251_1;EVENT=130251;SECONDARY;SU=2391;PE=94;SR=2297;ALG=PROD;AF=0.004206;NSAMP=123;MSQ=360.6;RECLASSIFIED;AC=123;AN=29246;NFAM=118
chr1	95142667	95142685	chr20	19866744	19866747	8430	15.04	-	-	BND	LOW	8430_1	N	[chr20:19866745[N	8430_2	N	[chr1:95142678[N	SVTYPE=BND;POS=95142678;STRANDS=--:4;IMPRECISE;CIPOS=-10,8;CIEND=0,3;CIPOS95=-3,0;CIEND95=0,1;MATEID=8430_2;EVENT=8430;SU=4;PE=3;SR=1;ALG=PROD;AF=3.419e-05;NSAMP=1;MSQ=15.04;AC=1;AN=29246;NFAM=1	SVTYPE=BND;POS=19866745;STRANDS=--:4;IMPRECISE;CIPOS=0,3;CIEND=-10,8;CIPOS95=0,1;CIEND95=-3,0;MATEID=8430_1;EVENT=8430;SECONDARY;SU=4;PE=3;SR=1;ALG=PROD;AF=3.419e-05;NSAMP=1;MSQ=15.04;AC=1;AN=29246;NFAM=1
chr1	95156368	95156368	chr1	95156459	95156459	130254	90066.8	+	-	BND	PASS	130254_1	N	N[chr1:95156460[	130254_2	N	]chr1:95156368]N	SVTYPE=BND;POS=95156368;STRANDS=+-:3438;CIPOS=0,0;CIEND=0,0;CIPOS95=0,0;CIEND95=0,0;MATEID=130254_2;EVENT=130254;SU=3438;PE=29;SR=3409;ALG=PROD;AF=0.007146;NSAMP=207;MSQ=272.67;RECLASSIFIED;AC=209;AN=29246;NFAM=196	SVTYPE=BND;POS=95156460;STRANDS=+-:3438;CIPOS=0,0;CIEND=0,0;CIPOS95=0,0;CIEND95=0,0;MATEID=130254_1;EVENT=130254;SECONDARY;SU=3438;PE=29;SR=3409;ALG=PROD;AF=0.007146;NSAMP=207;MSQ=272.67;RECLASSIFIED;AC=209;AN=29246;NFAM=196
chr1	95162264	95162377	chr1	95214194	95214451	130255	62145.3	+	-	BND	LOW	130255_1	N	N[chr1:95214433[	130255_2	N	]chr1:95162274]N	SVTYPE=BND;POS=95162274;STRANDS=+-:7862;IMPRECISE;CIPOS=-10,103;CIEND=-238,19;CIPOS95=-1,1;CIEND95=-9,9;MATEID=130255_2;EVENT=130255;SU=7862;PE=7862;SR=0;ALG=PROD;AF=0.02346;NSAMP=686;MSQ=44.19;RETAINED;RECLASSIFIED;AC=686;AN=29246;NFAM=664	SVTYPE=BND;POS=95214433;STRANDS=+-:7862;IMPRECISE;CIPOS=-238,19;CIEND=-10,103;CIPOS95=-9,9;CIEND95=-1,1;MATEID=130255_1;EVENT=130255;SECONDARY;SU=7862;PE=7862;SR=0;ALG=PROD;AF=0.02346;NSAMP=686;MSQ=44.19;RETAINED;RECLASSIFIED;AC=686;AN=29246;NFAM=664
chr1	95162421	95162428	chr1	95214679	95214719	457351	145723.0	-	+	BND	LOW	457351_1	N	]chr1:95214682]N	457351_2	N	N[chr1:95162425[	SVTYPE=BND;POS=95162425;STRANDS=-+:28148;CIPOS=-3,4;CIEND=-3,37;CIPOS95=0,0;CIEND95=0,0;MATEID=457351_2;EVENT=457351;SU=28148;PE=28148;SR=0;AF=0.07837;NSAMP=2292;MSQ=37.71;RECLASSIFIED;AC=2292;AN=29246;NFAM=2219	SVTYPE=BND;POS=95214682;STRANDS=-+:28148;CIPOS=-3,37;CIEND=-3,4;CIPOS95=0,0;CIEND95=0,0;MATEID=457351_1;EVENT=457351;SECONDARY;SU=28148;PE=28148;SR=0;AF=0.07837;NSAMP=2292;MSQ=37.71;RECLASSIFIED;AC=2292;AN=29246;NFAM=2219
chr1	95162587	95163031	chr1	95215238	95215623	457352	2554.74	-	+	BND	LOW	457352_1	N	]chr1:95215268]N	457352_2	N	N[chr1:95163003[	SVTYPE=BND;POS=95163003;STRANDS=-+:11;IMPRECISE;CIPOS=-415,29;CIEND=-30,355;CIPOS95=-52,29;CIEND95=-30,52;MATEID=457352_2;EVENT=457352;SU=11;PE=11;SR=0;ALG=PROD;AF=0.001915;NSAMP=56;MSQ=17.67;RECLASSIFIED;AC=56;AN=29246;NFAM=55	SVTYPE=BND;POS=95215268;STRANDS=-+:11;IMPRECISE;CIPOS=-30,355;CIEND=-415,29;CIPOS95=-30,52;CIEND95=-52,29;MATEID=457352_1;EVENT=457352;SECONDARY;SU=11;PE=11;SR=0;ALG=PROD;AF=0.001915;NSAMP=56;MSQ=17.67;RECLASSIFIED;AC=56;AN=29246;NFAM=55
chr1	95170338	95170390	chr1	95170664	95170723	130257	1035.4	+	-	BND	LOW	130257_1	N	N[chr1:95170695[	130257_2	N	]chr1:95170365]N	SVTYPE=BND;POS=95170365;STRANDS=+-:15;CIPOS=-27,25;CIEND=-30,29;CIPOS95=0,0;CIEND95=0,0;MATEID=130257_2;EVENT=130257;SU=15;PE=6;SR=9;ALG=PROD;AF=0.0005813;NSAMP=17;MSQ=56.57;RECLASSIFIED;AC=17;AN=29246;NFAM=17	SVTYPE=BND;POS=95170695;STRANDS=+-:15;CIPOS=-30,29;CIEND=-27,25;CIPOS95=0,0;CIEND95=0,0;MATEID=130257_1;EVENT=130257;SECONDARY;SU=15;PE=6;SR=9;ALG=PROD;AF=0.0005813;NSAMP=17;MSQ=56.57;RECLASSIFIED;AC=17;AN=29246;NFAM=17
chr1	95176008	95176027	chr1	95181009	95181027	130258	713.5	+	-	DEL	PASS	130258	N	<DEL>	.	.	.	SVTYPE=DEL;POS=95176018;SVLEN=-5001;END=95181019;STRANDS=+-:27;CIPOS=-10,9;CIEND=-10,8;CIPOS95=0,0;CIEND95=0,0;SU=27;PE=21;SR=6;ALG=PROD;AF=3.419e-05;NSAMP=1;MSQ=713.5;AC=1;AN=29246;NFAM=1	.
chr1	95178024	95178041	chr1	95178310	95178327	130259	21.1	+	-	BND	LOW	130259_1	N	N[chr1:95178320[	130259_2	N	]chr1:95178033]N	SVTYPE=BND;POS=95178033;STRANDS=+-:4;CIPOS=-9,8;CIEND=-9,8;CIPOS95=0,0;CIEND95=0,0;MATEID=130259_2;EVENT=130259;SU=4;PE=0;SR=4;ALG=PROD;AF=6.839e-05;NSAMP=2;MSQ=9.8;RECLASSIFIED;AC=2;AN=29246;NFAM=2	SVTYPE=BND;POS=95178320;STRANDS=+-:4;CIPOS=-9,8;CIEND=-9,8;CIPOS95=0,0;CIEND95=0,0;MATEID=130259_1;EVENT=130259;SECONDARY;SU=4;PE=0;SR=4;ALG=PROD;AF=6.839e-05;NSAMP=2;MSQ=9.8;RECLASSIFIED;AC=2;AN=29246;NFAM=2
chr1	95190609	95190626	chr1	95190659	95190676	130260	1261.56	+	-	BND	LOW	130260_1	N	N[chr1:95190669[	130260_2	N	]chr1:95190618]N	SVTYPE=BND;POS=95190618;STRANDS=+-:4;CIPOS=-9,8;CIEND=-9,8;CIPOS95=0,0;CIEND95=0,0;MATEID=130260_2;EVENT=130260;SU=4;PE=0;SR=4;ALG=PROD;AF=0.0004787;NSAMP=14;MSQ=90.08;RECLASSIFIED;AC=14;AN=29246;NFAM=14	SVTYPE=BND;POS=95190669;STRANDS=+-:4;CIPOS=-9,8;CIEND=-9,8;CIPOS95=0,0;CIEND95=0,0;MATEID=130260_1;EVENT=130260;SECONDARY;SU=4;PE=0;SR=4;ALG=PROD;AF=0.0004787;NSAMP=14;MSQ=90.08;RECLASSIFIED;AC=14;AN=29246;NFAM=14
chr1	95202466	95202485	chr1	95202552	95202564	545312	223.36	+	+	INV	LOW	545312	N	<INV>	.	.	.	SVTYPE=INV;POS=95202476;SVLEN=79;END=95202555;STRANDS=++:1,--:3;IMPRECISE;CIPOS=-10,9;CIEND=-3,9;CIPOS95=-3,2;CIEND95=-2,3;SU=4;PE=3;SR=1;ALG=PROD;AF=0.0003761;NSAMP=11;MSQ=15.95;AC=11;AN=29246;NFAM=11	.
chr1	95204119	95204138	chr1	95218609	95218628	130261	200.57	+	-	DEL	PASS	130261	N	<DEL>	.	.	.	SVTYPE=DEL;POS=95204129;SVLEN=-14490;END=95218619;STRANDS=+-:11;CIPOS=-10,9;CIEND=-10,9;CIPOS95=0,0;CIEND95=0,0;SU=11;PE=7;SR=4;ALG=PROD;AF=3.419e-05;NSAMP=1;MSQ=200.57;AC=1;AN=29246;NFAM=1	.
chr1	95220839	95220858	chr1	95220955	95220974	130262	332.77	+	-	DEL	PASS	130262	N	<DEL>	.	.	.	SVTYPE=DEL;POS=95220849;SVLEN=-116;END=95220965;STRANDS=+-:12;CIPOS=-10,9;CIEND=-10,9;CIPOS95=0,0;CIEND95=0,0;SU=12;PE=0;SR=12;ALG=PROD;AF=3.419e-05;NSAMP=1;MSQ=332.77;AC=1;AN=29246;NFAM=1	.
chr1	95224968	95224968	chr1	95225273	95225273	130263	2.33038e+07	+	-	MEI	PASS	130263	N	<DEL:ME:SINE|Alu|AluYa5>	.	.	.	SVTYPE=MEI;POS=95224968;SVLEN=-305;END=95225273;STRANDS=+-:511964;CIPOS=0,0;CIEND=0,0;CIPOS95=0,0;CIEND95=0,0;SU=511964;PE=52114;SR=459850;AF=0.822;NSAMP=14256;MSQ=982.26;MEDGQR=2.81;Q10GQR=0.44;AC=24041;AN=29246;NFAM=13162	.
chr1	95225272	95225291	chr6	67792539	67792558	13605	961118.0	+	+	BND	LOW	13605_1	N	N]chr6:67792549]	13605_2	N	N]chr1:95225282]	SVTYPE=BND;POS=95225282;STRANDS=++:4;IMPRECISE;CIPOS=-10,9;CIEND=-10,9;CIPOS95=-1,1;CIEND95=-1,1;MATEID=13605_2;EVENT=13605;SU=4;PE=2;SR=2;ALG=PROD;AF=0.2849;NSAMP=6858;MSQ=84.24;AC=8332;AN=29246;NFAM=6419	SVTYPE=BND;POS=67792549;STRANDS=++:4;IMPRECISE;CIPOS=-10,9;CIEND=-10,9;CIPOS95=-1,1;CIEND95=-1,1;MATEID=13605_1;EVENT=13605;SECONDARY;SU=4;PE=2;SR=2;ALG=PROD;AF=0.2849;NSAMP=6858;MSQ=84.24;AC=8332;AN=29246;NFAM=6419
chr1	95246484	95246487	chr1	95250198	95250200	130265	1046.33	+	-	DEL	PASS	130265	N	<DEL>	.	.	.	SVTYPE=DEL;POS=95246486;SVLEN=-3714;END=95250200;STRANDS=+-:40;CIPOS=-2,1;CIEND=-2,0;CIPOS95=0,0;CIEND95=0,0;SU=40;PE=23;SR=17;ALG=PROD;AF=3.419e-05;NSAMP=1;MSQ=1046.33;AC=1;AN=29246;NFAM=1	.
chr1	95252659	95252666	chr1	95257462	95257469	130266	428.51	+	-	DEL	PASS	130266	N	<DEL>	.	.	.	SVTYPE=DEL;POS=95252663;SVLEN=-4804;END=95257467;STRANDS=+-:19;CIPOS=-4,3;CIEND=-5,2;CIPOS95=0,0;CIEND95=0,0;SU=19;PE=11;SR=8;ALG=PROD;AF=3.419e-05;NSAMP=1;MSQ=428.51;AC=1;AN=29246;NFAM=1	.
chr1	95256398	95256447	chr1	95256510	95256559	130267	599.54	+	-	DEL	PASS	130267	N	<DEL>	.	.	.	SVTYPE=DEL;POS=95256423;SVLEN=-112;END=95256535;STRANDS=+-:27;CIPOS=-25,24;CIEND=-25,24;CIPOS95=0,0;CIEND95=0,0;SU=27;PE=1;SR=26;ALG=PROD;AF=6.839e-05;NSAMP=2;MSQ=199.25;AC=2;AN=29244;NFAM=2	.
chr1	95263897	95263913	chr19	44546233	44546243	6522	8607.04	+	-	BND	LOW	6522_1	N	N[chr19:44546242[	6522_2	N	]chr1:95263905]N	SVTYPE=BND;POS=95263905;STRANDS=+-:492;CIPOS=-8,8;CIEND=-8,2;CIPOS95=0,0;CIEND95=0,0;MATEID=6522_2;EVENT=6522;SU=492;PE=396;SR=96;ALG=PROD;AF=0.001983;NSAMP=58;MSQ=55.97;AC=58;AN=29246;NFAM=58	SVTYPE=BND;POS=44546242;STRANDS=+-:492;CIPOS=-8,2;CIEND=-8,8;CIPOS95=0,0;CIEND95=0,0;MATEID=6522_1;EVENT=6522;SECONDARY;SU=492;PE=396;SR=96;ALG=PROD;AF=0.001983;NSAMP=58;MSQ=55.97;AC=58;AN=29246;NFAM=58
chr1	95266627	95266646	chr1	95267222	95267241	130268	297.58	+	-	DEL	PASS	130268	N	<DEL>	.	.	.	SVTYPE=DEL;POS=95266637;SVLEN=-595;END=95267232;STRANDS=+-:11;CIPOS=-10,9;CIEND=-10,9;CIPOS95=0,0;CIEND95=0,0;SU=11;PE=4;SR=7;ALG=PROD;AF=3.419e-05;NSAMP=1;MSQ=296.63;AC=1;AN=29246;NFAM=1	.
chr1	95271653	95271672	chr6	9356445	9356463	13089	12.91	-	+	BND	LOW	13089_1	N	]chr6:9356455]N	13089_2	N	N[chr1:95271664[	SVTYPE=BND;POS=95271664;STRANDS=-+:4;IMPRECISE;CIPOS=-10,9;CIEND=-10,8;CIPOS95=-1,1;CIEND95=-1,1;MATEID=13089_2;EVENT=13089;SU=4;PE=1;SR=3;ALG=PROD;AF=3.419e-05;NSAMP=1;MSQ=4.68;AC=1;AN=29246;NFAM=1	SVTYPE=BND;POS=9356455;STRANDS=-+:4;IMPRECISE;CIPOS=-10,8;CIEND=-10,9;CIPOS95=-1,1;CIEND95=-1,1;MATEID=13089_1;EVENT=13089;SECONDARY;SU=4;PE=1;SR=3;ALG=PROD;AF=3.419e-05;NSAMP=1;MSQ=4.68;AC=1;AN=29246;NFAM=1
chr1	95272867	95272867	chr19	28229072	28229072	6346	16956.3	-	+	BND	LOW	6346_1	N	]chr19:28229072]N	6346_2	N	N[chr1:95272868[	SVTYPE=BND;POS=95272868;STRANDS=-+:2383;CIPOS=0,0;CIEND=0,0;CIPOS95=0,0;CIEND95=0,0;MATEID=6346_2;EVENT=6346;SU=2383;PE=0;SR=2383;ALG=PROD;AF=0.01173;NSAMP=343;MSQ=31.87;AC=343;AN=29246;NFAM=341	SVTYPE=BND;POS=28229072;STRANDS=-+:2383;CIPOS=0,0;CIEND=0,0;CIPOS95=0,0;CIEND95=0,0;MATEID=6346_1;EVENT=6346;SECONDARY;SU=2383;PE=0;SR=2383;ALG=PROD;AF=0.01173;NSAMP=343;MSQ=31.87;AC=343;AN=29246;NFAM=341
chr1	95288402	95288447	chr1	95291161	95291220	130269	1513.73	+	-	DEL	PASS	130269	N	<DEL>	.	.	.	SVTYPE=DEL;POS=95288425;SVLEN=-2766;END=95291191;STRANDS=+-:41;CIPOS=-23,22;CIEND=-30,29;CIPOS95=0,0;CIEND95=0,0;SU=41;PE=16;SR=25;ALG=PROD;AF=6.839e-05;NSAMP=2;MSQ=756.87;AC=2;AN=29246;NFAM=2	.
chr1	95292634	95293180	chr1	97290499	97290970	545313	358.12	-	-	BND	LOW	545313_1	N	[chr1:97290962[N	545313_2	N	[chr1:95293172[N	SVTYPE=BND;POS=95293172;STRANDS=--:5;IMPRECISE;CIPOS=-537,9;CIEND=-462,9;CIPOS95=-170,1;CIEND95=-136,1;MATEID=545313_2;EVENT=545313;SU=5;PE=5;SR=0;ALG=PROD;AF=0.0003419;NSAMP=10;MSQ=35.61;AC=10;AN=29246;NFAM=10	SVTYPE=BND;POS=97290962;STRANDS=--:5;IMPRECISE;CIPOS=-462,9;CIEND=-537,9;CIPOS95=-136,1;CIEND95=-170,1;MATEID=545313_1;EVENT=545313;SECONDARY;SU=5;PE=5;SR=0;ALG=PROD;AF=0.0003419;NSAMP=10;MSQ=35.61;AC=10;AN=29246;NFAM=10
chr1	95293338	95293917	chr1	97290686	97291244	545314	692.51	+	+	BND	LOW	545314_1	N	N]chr1:97290696]	545314_2	N	N]chr1:95293348]	SVTYPE=BND;POS=95293348;STRANDS=++:4;IMPRECISE;CIPOS=-10,569;CIEND=-10,548;CIPOS95=-1,198;CIEND95=-1,197;MATEID=545314_2;EVENT=545314;SU=4;PE=4;SR=0;ALG=PROD;AF=0.0004787;NSAMP=14;MSQ=46.98;AC=14;AN=29246;NFAM=14	SVTYPE=BND;POS=97290696;STRANDS=++:4;IMPRECISE;CIPOS=-10,548;CIEND=-10,569;CIPOS95=-1,197;CIEND95=-1,198;MATEID=545314_1;EVENT=545314;SECONDARY;SU=4;PE=4;SR=0;ALG=PROD;AF=0.0004787;NSAMP=14;MSQ=46.98;AC=14;AN=29246;NFAM=14
chr1	95317718	95317720	chr1	95774558	95774576	545315	1190.23	+	+	INV	PASS	545315	N	<INV>	.	.	.	SVTYPE=INV;POS=95317720;SVLEN=456847;END=95774567;STRANDS=++:25,--:33;CIPOS=-2,0;CIEND=-9,9;CIPOS95=0,0;CIEND95=0,0;SU=58;PE=39;SR=19;ALG=PROD;AF=3.419e-05;NSAMP=1;MSQ=1190.23;AC=1;AN=29246;NFAM=1	.
chr1	95320654	95320680	chr1	95320851	95321339	545316	44.92	+	+	INV	LOW	545316	N	<INV>	.	.	.	SVTYPE=INV;POS=95320664;SVLEN=197;END=95320861;STRANDS=++:2,--:2;IMPRECISE;CIPOS=-10,16;CIEND=-10,478;CIPOS95=-10,16;CIEND95=-2,158;SU=4;PE=4;SR=0;ALG=PROD;AF=3.419e-05;NSAMP=1;MSQ=35.88;AC=1;AN=29246;NFAM=1	.
chr1	95325795	95325814	chr1	95327220	95327237	545317	2004.92	-	-	BND	PASS	545317_1	N	[chr1:95327231[N	545317_2	N	[chr1:95325806[N	SVTYPE=BND;POS=95325806;STRANDS=--:100;CIPOS=-10,9;CIEND=-10,7;CIPOS95=0,0;CIEND95=0,0;MATEID=545317_2;EVENT=545317;SU=100;PE=62;SR=38;ALG=PROD;AF=0.0001026;NSAMP=3;MSQ=499.52;AC=3;AN=29246;NFAM=3	SVTYPE=BND;POS=95327231;STRANDS=--:100;CIPOS=-10,7;CIEND=-10,9;CIPOS95=0,0;CIEND95=0,0;MATEID=545317_1;EVENT=545317;SECONDARY;SU=100;PE=62;SR=38;ALG=PROD;AF=0.0001026;NSAMP=3;MSQ=499.52;AC=3;AN=29246;NFAM=3
chr1	95326599	95326610	chr1	95327188	95327202	545318	1458.8	+	+	BND	PASS	545318_1	N	N]chr1:95327196]	545318_2	N	N]chr1:95326604]	SVTYPE=BND;POS=95326604;STRANDS=++:86;CIPOS=-5,6;CIEND=-8,6;CIPOS95=0,0;CIEND95=0,0;MATEID=545318_2;EVENT=545318;SU=86;PE=49;SR=37;ALG=PROD;AF=0.0001026;NSAMP=3;MSQ=280.56;AC=3;AN=29246;NFAM=3	SVTYPE=BND;POS=95327196;STRANDS=++:86;CIPOS=-8,6;CIEND=-5,6;CIPOS95=0,0;CIEND95=0,0;MATEID=545318_1;EVENT=545318;SECONDARY;SU=86;PE=49;SR=37;ALG=PROD;AF=0.0001026;NSAMP=3;MSQ=280.56;AC=3;AN=29246;NFAM=3
chr1	95331002	95331019	chr1	95331136	95331153	545319	72.12	+	+	BND	LOW	545319_1	N	N]chr1:95331145]	545319_2	N	N]chr1:95331011]	SVTYPE=BND;POS=95331011;STRANDS=++:4;CIPOS=-9,8;CIEND=-9,8;CIPOS95=0,0;CIEND95=0,0;MATEID=545319_2;EVENT=545319;SU=4;PE=0;SR=4;ALG=PROD;AF=6.839e-05;NSAMP=2;MSQ=30.1;AC=2;AN=29246;NFAM=2	SVTYPE=BND;POS=95331145;STRANDS=++:4;CIPOS=-9,8;CIEND=-9,8;CIPOS95=0,0;CIEND95=0,0;MATEID=545319_1;EVENT=545319;SECONDARY;SU=4;PE=0;SR=4;ALG=PROD;AF=6.839e-05;NSAMP=2;MSQ=30.1;AC=2;AN=29246;NFAM=2
chr1	95335596	95336045	chr7	144904651	144905081	15252	44.83	-	-	BND	LOW	15252_1	N	[chr7:144905073[N	15252_2	N	[chr1:95336037[N	SVTYPE=BND;POS=95336037;STRANDS=--:5;IMPRECISE;CIPOS=-440,9;CIEND=-421,9;CIPOS95=-129,1;CIEND95=-125,1;MATEID=15252_2;EVENT=15252;SU=5;PE=5;SR=0;ALG=PROD;AF=3.419e-05;NSAMP=1;MSQ=44.83;AC=1;AN=29246;NFAM=1	SVTYPE=BND;POS=144905073;STRANDS=--:5;IMPRECISE;CIPOS=-421,9;CIEND=-440,9;CIPOS95=-125,1;CIEND95=-129,1;MATEID=15252_1;EVENT=15252;SECONDARY;SU=5;PE=5;SR=0;ALG=PROD;AF=3.419e-05;NSAMP=1;MSQ=44.83;AC=1;AN=29246;NFAM=1
chr1	95351783	95352274	chr1	95353036	95353308	130270	203.57	+	-	DEL	PASS	130270	N	<DEL>	.	.	.	SVTYPE=DEL;POS=95351793;SVLEN=-1506;END=95353299;STRANDS=+-:14;IMPRECISE;CIPOS=-10,481;CIEND=-263,9;CIPOS95=-2,49;CIEND95=-36,3;SU=14;PE=14;SR=0;ALG=PROD;AF=3.419e-05;NSAMP=1;MSQ=203.57;AC=1;AN=29246;NFAM=1	.
chr1	95354237	95354702	chr2	143253626	143254229	7590	281.63	+	+	BND	LOW	7590_1	N	N]chr2:143253676]	7590_2	N	N]chr1:95354287]	SVTYPE=BND;POS=95354287;STRANDS=++:10;IMPRECISE;CIPOS=-50,415;CIEND=-50,553;CIPOS95=-50,103;CIEND95=-50,128;MATEID=7590_2;EVENT=7590;SU=10;PE=10;SR=0;ALG=PROD;AF=0.000171;NSAMP=5;MSQ=8.89;AC=5;AN=29246;NFAM=5	SVTYPE=BND;POS=143253676;STRANDS=++:10;IMPRECISE;CIPOS=-50,553;CIEND=-50,415;CIPOS95=-50,128;CIEND95=-50,103;MATEID=7590_1;EVENT=7590;SECONDARY;SU=10;PE=10;SR=0;ALG=PROD;AF=0.000171;NSAMP=5;MSQ=8.89;AC=5;AN=29246;NFAM=5
chr1	95366766	95366785	chr1	95369531	95369550	130271	503.47	+	-	DEL	PASS	130271	N	<DEL>	.	.	.	SVTYPE=DEL;POS=95366776;SVLEN=-2765;END=95369541;STRANDS=+-:22;CIPOS=-10,9;CIEND=-10,9;CIPOS95=0,0;CIEND95=0,0;SU=22;PE=12;SR=10;ALG=PROD;AF=3.419e-05;NSAMP=1;MSQ=503.47;AC=1;AN=29246;NFAM=1	.
chr1	95409314	95409357	chr1	95411421	95411463	130272	1336.75	+	-	DEL	PASS	130272	N	<DEL>	.	.	.	SVTYPE=DEL;POS=95409336;SVLEN=-2107;END=95411443;STRANDS=+-:59;CIPOS=-22,21;CIEND=-22,20;CIPOS95=0,0;CIEND95=0,0;SU=59;PE=35;SR=24;ALG=PROD;AF=3.419e-05;NSAMP=1;MSQ=755.26;AC=1;AN=29246;NFAM=1	.
chr1	95416275	95416288	chr1	95421727	95421746	130273	248.6	+	-	DEL	PASS	130273	N	<DEL>	.	.	.	SVTYPE=DEL;POS=95416281;SVLEN=-5456;END=95421737;STRANDS=+-:12;CIPOS=-6,7;CIEND=-10,9;CIPOS95=0,0;CIEND95=0,0;SU=12;PE=8;SR=4;ALG=PROD;AF=3.419e-05;NSAMP=1;MSQ=248.6;AC=1;AN=29246;NFAM=1	.
chr1	95426154	95426156	chr1	95429731	95429733	130274	20692.1	+	-	BND	PASS	130274_1	N	N[chr1:95429734[	130274_2	N	]chr1:95426155]N	SVTYPE=BND;POS=95426155;STRANDS=+-:927;CIPOS=-1,1;CIEND=-2,0;CIPOS95=0,0;CIEND95=0,0;MATEID=130274_2;EVENT=130274;SU=927;PE=538;SR=389;ALG=PROD;AF=0.001197;NSAMP=35;MSQ=468.06;RECLASSIFIED;AC=35;AN=29246;NFAM=34	SVTYPE=BND;POS=95429734;STRANDS=+-:927;CIPOS=-2,0;CIEND=-1,1;CIPOS95=0,0;CIEND95=0,0;MATEID=130274_1;EVENT=130274;SECONDARY;SU=927;PE=538;SR=389;ALG=PROD;AF=0.001197;NSAMP=35;MSQ=468.06;RECLASSIFIED;AC=35;AN=29246;NFAM=34
chr1	95439239	95439258	chr1	95439435	95439454	130276	341.93	+	-	DEL	PASS	130276	N	<DEL>	.	.	.	SVTYPE=DEL;POS=95439249;SVLEN=-196;END=95439445;STRANDS=+-:10;CIPOS=-10,9;CIEND=-10,9;CIPOS95=0,0;CIEND95=0,0;SU=10;PE=0;SR=10;ALG=PROD;AF=6.839e-05;NSAMP=2;MSQ=14.98;AC=2;AN=29246;NFAM=2	.
chr1	95452535	95452811	chr1	95453465	95453827	130277	665.2	+	-	DEL	PASS	130277	N	<DEL>	.	.	.	SVTYPE=DEL;POS=95452574;SVLEN=-1224;END=95453798;STRANDS=+-:37;IMPRECISE;CIPOS=-39,237;CIEND=-333,29;CIPOS95=-20,20;CIEND95=-25,25;SU=37;PE=37;SR=0;ALG=PROD;AF=0.0001368;NSAMP=4;MSQ=166.3;AC=4;AN=29246;NFAM=3	.
chr1	95454975	95455468	chr1	95456837	95457311	457354	54.41	-	+	BND	LOW	457354_1	N	]chr1:95456847]N	457354_2	N	N[chr1:95455460[	SVTYPE=BND;POS=95455460;STRANDS=-+:8;IMPRECISE;CIPOS=-484,9;CIEND=-10,464;CIPOS95=-77,1;CIEND95=-2,82;MATEID=457354_2;EVENT=457354;SU=8;PE=8;SR=0;ALG=PROD;AF=3.419e-05;NSAMP=1;MSQ=54.4;RECLASSIFIED;AC=1;AN=29246;NFAM=1	SVTYPE=BND;POS=95456847;STRANDS=-+:8;IMPRECISE;CIPOS=-10,464;CIEND=-484,9;CIPOS95=-2,82;CIEND95=-77,1;MATEID=457354_1;EVENT=457354;SECONDARY;SU=8;PE=8;SR=0;ALG=PROD;AF=3.419e-05;NSAMP=1;MSQ=54.4;RECLASSIFIED;AC=1;AN=29246;NFAM=1
chr1	95455466	95455468	chr1	95456542	95456545	130278	518.37	+	-	BND	PASS	130278_1	N	N[chr1:95456546[	130278_2	N	]chr1:95455466]N	SVTYPE=BND;POS=95455466;STRANDS=+-:29;CIPOS=0,2;CIEND=-3,0;CIPOS95=0,0;CIEND95=0,0;MATEID=130278_2;EVENT=130278;SU=29;PE=19;SR=10;ALG=PROD;AF=3.419e-05;NSAMP=1;MSQ=518.37;RECLASSIFIED;AC=1;AN=29246;NFAM=1	SVTYPE=BND;POS=95456546;STRANDS=+-:29;CIPOS=-3,0;CIEND=0,2;CIPOS95=0,0;CIEND95=0,0;MATEID=130278_1;EVENT=130278;SECONDARY;SU=29;PE=19;SR=10;ALG=PROD;AF=3.419e-05;NSAMP=1;MSQ=518.37;RECLASSIFIED;AC=1;AN=29246;NFAM=1
chr1	95512679	95512682	chr1	95524698	95524717	130280	689.39	+	-	DEL	PASS	130280	N	<DEL>	.	.	.	SVTYPE=DEL;POS=95512681;SVLEN=-12027;END=95524708;STRANDS=+-:30;CIPOS=-2,1;CIEND=-10,9;CIPOS95=0,0;CIEND95=0,0;SU=30;PE=12;SR=18;ALG=PROD;AF=3.419e-05;NSAMP=1;MSQ=689.39;AC=1;AN=29246;NFAM=1	.
chr1	95517618	95517621	chr1	95520706	95520725	545320	500.46	+	+	BND	PASS	545320_1	N	N]chr1:95520716]	545320_2	N	N]chr1:95517620]	SVTYPE=BND;POS=95517620;STRANDS=++:26;CIPOS=-2,1;CIEND=-10,9;CIPOS95=0,0;CIEND95=0,0;MATEID=545320_2;EVENT=545320;SU=26;PE=11;SR=15;ALG=PROD;AF=3.419e-05;NSAMP=1;MSQ=500.46;AC=1;AN=29246;NFAM=1	SVTYPE=BND;POS=95520716;STRANDS=++:26;CIPOS=-10,9;CIEND=-2,1;CIPOS95=0,0;CIEND95=0,0;MATEID=545320_1;EVENT=545320;SECONDARY;SU=26;PE=11;SR=15;ALG=PROD;AF=3.419e-05;NSAMP=1;MSQ=500.46;AC=1;AN=29246;NFAM=1
chr1	95520563	95520567	chr1	95523107	95523126	545321	347.35	-	-	BND	PASS	545321_1	N	[chr1:95523118[N	545321_2	N	[chr1:95520567[N	SVTYPE=BND;POS=95520567;STRANDS=--:20;CIPOS=-3,1;CIEND=-10,9;CIPOS95=0,0;CIEND95=0,0;MATEID=545321_2;EVENT=545321;SU=20;PE=9;SR=11;ALG=PROD;AF=3.419e-05;NSAMP=1;MSQ=347.35;AC=1;AN=29246;NFAM=1	SVTYPE=BND;POS=95523118;STRANDS=--:20;CIPOS=-10,9;CIEND=-3,1;CIPOS95=0,0;CIEND95=0,0;MATEID=545321_1;EVENT=545321;SECONDARY;SU=20;PE=9;SR=11;ALG=PROD;AF=3.419e-05;NSAMP=1;MSQ=347.35;AC=1;AN=29246;NFAM=1
chr1	95530389	95530408	chr6	546557	546559	13026	62.36	-	-	BND	LOW	13026_1	N	[chr6:546560[N	13026_2	N	[chr1:95530400[N	SVTYPE=BND;POS=95530400;STRANDS=--:26;CIPOS=-10,9;CIEND=-2,0;CIPOS95=0,0;CIEND95=0,0;MATEID=13026_2;EVENT=13026;SU=26;PE=10;SR=16;ALG=PROD;AF=3.419e-05;NSAMP=1;MSQ=62.36;AC=1;AN=29246;NFAM=1	SVTYPE=BND;POS=546560;STRANDS=--:26;CIPOS=-2,0;CIEND=-10,9;CIPOS95=0,0;CIEND95=0,0;MATEID=13026_1;EVENT=13026;SECONDARY;SU=26;PE=10;SR=16;ALG=PROD;AF=3.419e-05;NSAMP=1;MSQ=62.36;AC=1;AN=29246;NFAM=1
chr1	95545268	95545287	chr1	95573014	95573020	130281	488.63	+	-	DEL	PASS	130281	N	<DEL>	.	.	.	SVTYPE=DEL;POS=95545278;SVLEN=-27740;END=95573018;STRANDS=+-:22;CIPOS=-10,9;CIEND=-4,2;CIPOS95=0,0;CIEND95=0,0;SU=22;PE=12;SR=10;ALG=PROD;AF=3.419e-05;NSAMP=1;MSQ=488.63;AC=1;AN=29246;NFAM=1	.
chr1	95557045	95557542	chr14	71886909	71887449	3586	155.97	+	-	BND	LOW	3586_1	N	N[chr14:71887441[	3586_2	N	]chr1:95557055]N	SVTYPE=BND;POS=95557055;STRANDS=+-:4;IMPRECISE;CIPOS=-10,487;CIEND=-531,9;CIPOS95=-1,171;CIEND95=-171,1;MATEID=3586_2;EVENT=3586;SU=4;PE=4;SR=0;ALG=PROD;AF=0.0003419;NSAMP=10;MSQ=14.06;AC=10;AN=29246;NFAM=10	SVTYPE=BND;POS=71887441;STRANDS=+-:4;IMPRECISE;CIPOS=-531,9;CIEND=-10,487;CIPOS95=-171,1;CIEND95=-1,171;MATEID=3586_1;EVENT=3586;SECONDARY;SU=4;PE=4;SR=0;ALG=PROD;AF=0.0003419;NSAMP=10;MSQ=14.06;AC=10;AN=29246;NFAM=10
chr1	95570460	95570477	chr1	95570633	95570650	457355	38.11	-	+	DUP	PASS	457355	N	<DUP>	.	.	.	SVTYPE=DUP;POS=95570469;SVLEN=173;END=95570642;STRANDS=-+:4;CIPOS=-9,8;CIEND=-9,8;CIPOS95=0,0;CIEND95=0,0;SU=4;PE=0;SR=4;ALG=PROD;AF=3.419e-05;NSAMP=1;MSQ=27.3;AC=1;AN=29246;NFAM=1	.
chr1	95580426	95580433	chr1	95580612	95580619	130283	324.98	+	-	BND	LOW	130283_1	N	N[chr1:95580617[	130283_2	N	]chr1:95580430]N	SVTYPE=BND;POS=95580430;STRANDS=+-:9;CIPOS=-4,3;CIEND=-4,3;CIPOS95=0,0;CIEND95=0,0;MATEID=130283_2;EVENT=130283;SU=9;PE=0;SR=9;ALG=PROD;AF=6.839e-05;NSAMP=2;MSQ=158.1;RECLASSIFIED;AC=2;AN=29246;NFAM=2	SVTYPE=BND;POS=95580617;STRANDS=+-:9;CIPOS=-4,3;CIEND=-4,3;CIPOS95=0,0;CIEND95=0,0;MATEID=130283_1;EVENT=130283;SECONDARY;SU=9;PE=0;SR=9;ALG=PROD;AF=6.839e-05;NSAMP=2;MSQ=158.1;RECLASSIFIED;AC=2;AN=29246;NFAM=2
chr1	95590875	95590893	chr1	95591949	95591980	130284	2297.65	+	-	DEL	PASS	130284	N	<DEL>	.	.	.	SVTYPE=DEL;POS=95590884;SVLEN=-1075;END=95591959;STRANDS=+-:103;CIPOS=-9,9;CIEND=-10,21;CIPOS95=0,0;CIEND95=0,0;SU=103;PE=55;SR=48;ALG=PROD;AF=6.839e-05;NSAMP=2;MSQ=482.45;AC=2;AN=29246;NFAM=2	.
chr1	95602024	95602042	chr1	95602126	95602144	545322	259.25	-	-	BND	LOW	545322_1	N	[chr1:95602137[N	545322_2	N	[chr1:95602035[N	SVTYPE=BND;POS=95602035;STRANDS=--:4;IMPRECISE;CIPOS=-10,8;CIEND=-10,8;CIPOS95=-1,0;CIEND95=-1,0;MATEID=545322_2;EVENT=545322;SU=4;PE=1;SR=3;ALG=PROD;AF=0.0002395;NSAMP=6;MSQ=16.7;AC=7;AN=29232;NFAM=6	SVTYPE=BND;POS=95602137;STRANDS=--:4;IMPRECISE;CIPOS=-10,8;CIEND=-10,8;CIPOS95=-1,0;CIEND95=-1,0;MATEID=545322_1;EVENT=545322;SECONDARY;SU=4;PE=1;SR=3;ALG=PROD;AF=0.0002395;NSAMP=6;MSQ=16.7;AC=7;AN=29232;NFAM=6
chr1	95605356	95606125	chr1	244348562	244349137	457356	44.54	-	+	BND	LOW	457356_1	N	]chr1:244348572]N	457356_2	N	N[chr1:95606117[	SVTYPE=BND;POS=95606117;STRANDS=-+:4;IMPRECISE;CIPOS=-760,9;CIEND=-10,565;CIPOS95=-180,1;CIEND95=-2,130;MATEID=457356_2;EVENT=457356;SU=4;PE=4;SR=0;ALG=PROD;AF=6.839e-05;NSAMP=2;MSQ=9.8;RECLASSIFIED;AC=2;AN=29246;NFAM=2	SVTYPE=BND;POS=244348572;STRANDS=-+:4;IMPRECISE;CIPOS=-10,565;CIEND=-760,9;CIPOS95=-2,130;CIEND95=-180,1;MATEID=457356_1;EVENT=457356;SECONDARY;SU=4;PE=4;SR=0;ALG=PROD;AF=6.839e-05;NSAMP=2;MSQ=9.8;RECLASSIFIED;AC=2;AN=29246;NFAM=2
chr1	95613995	95614012	chrX	91903682	91903695	17733	26.81	-	+	BND	LOW	17733_1	N	]chrX:91903690]N	17733_2	N	N[chr1:95614004[	SVTYPE=BND;POS=95614004;STRANDS=-+:6;IMPRECISE;CIPOS=-8,9;CIEND=-8,5;CIPOS95=0,1;CIEND95=-1,0;MATEID=17733_2;EVENT=17733;SU=6;PE=0;SR=6;ALG=PROD;AF=3.419e-05;NSAMP=1;MSQ=26.74;AC=1;AN=29246;NFAM=1	SVTYPE=BND;POS=91903690;STRANDS=-+:6;IMPRECISE;CIPOS=-8,5;CIEND=-8,9;CIPOS95=-1,0;CIEND95=0,1;MATEID=17733_1;EVENT=17733;SECONDARY;SU=6;PE=0;SR=6;ALG=PROD;AF=3.419e-05;NSAMP=1;MSQ=26.74;AC=1;AN=29246;NFAM=1
chr1	95616803	95616818	chr7	8040525	8040540	14277	15.11	+	-	BND	LOW	14277_1	N	N[chr7:8040533[	14277_2	N	]chr1:95616809]N	SVTYPE=BND;POS=95616809;STRANDS=+-:4;IMPRECISE;CIPOS=-6,9;CIEND=-7,8;CIPOS95=0,4;CIEND95=-1,3;MATEID=14277_2;EVENT=14277;SU=4;PE=0;SR=4;ALG=PROD;AF=3.419e-05;NSAMP=1;MSQ=15.11;AC=1;AN=29246;NFAM=1	SVTYPE=BND;POS=8040533;STRANDS=+-:4;IMPRECISE;CIPOS=-7,8;CIEND=-6,9;CIPOS95=-1,3;CIEND95=0,4;MATEID=14277_1;EVENT=14277;SECONDARY;SU=4;PE=0;SR=4;ALG=PROD;AF=3.419e-05;NSAMP=1;MSQ=15.11;AC=1;AN=29246;NFAM=1
chr1	95628867	95628872	chr1	95633718	95633723	130285	830.22	+	-	DEL	PASS	130285	N	<DEL>	.	.	.	SVTYPE=DEL;POS=95628870;SVLEN=-4852;END=95633722;STRANDS=+-:31;CIPOS=-3,2;CIEND=-4,1;CIPOS95=0,0;CIEND95=0,0;SU=31;PE=22;SR=9;ALG=PROD;AF=3.419e-05;NSAMP=1;MSQ=830.22;AC=1;AN=29246;NFAM=1	.
chr1	95650042	95650089	chr1	95652880	95652926	130286	964.98	+	-	DEL	PASS	130286	N	<DEL>	.	.	.	SVTYPE=DEL;POS=95650066;SVLEN=-2839;END=95652905;STRANDS=+-:44;CIPOS=-24,23;CIEND=-25,21;CIPOS95=0,0;CIEND95=0,0;SU=44;PE=29;SR=15;ALG=PROD;AF=6.839e-05;NSAMP=2;MSQ=482.49;AC=2;AN=29246;NFAM=2	.
chr1	95674419	95674422	chr1	95676832	95676834	130287	16951.9	+	-	BND	PASS	130287_1	N	N[chr1:95676835[	130287_2	N	]chr1:95674421]N	SVTYPE=BND;POS=95674421;STRANDS=+-:731;CIPOS=-2,1;CIEND=-2,0;CIPOS95=0,0;CIEND95=0,0;MATEID=130287_2;EVENT=130287;SU=731;PE=417;SR=314;ALG=PROD;AF=0.0004787;NSAMP=14;MSQ=518.48;RECLASSIFIED;AC=14;AN=29246;NFAM=12	SVTYPE=BND;POS=95676835;STRANDS=+-:731;CIPOS=-2,0;CIEND=-2,1;CIPOS95=0,0;CIEND95=0,0;MATEID=130287_1;EVENT=130287;SECONDARY;SU=731;PE=417;SR=314;ALG=PROD;AF=0.0004787;NSAMP=14;MSQ=518.48;RECLASSIFIED;AC=14;AN=29246;NFAM=12
chr1	95678835	95678846	chr1	95678886	95678897	130288	86.8	+	-	BND	LOW	130288_1	N	N[chr1:95678893[	130288_2	N	]chr1:95678841]N	SVTYPE=BND;POS=95678841;STRANDS=+-:6;CIPOS=-6,5;CIEND=-6,5;CIPOS95=0,0;CIEND95=0,0;MATEID=130288_2;EVENT=130288;SU=6;PE=0;SR=6;ALG=PROD;AF=3.419e-05;NSAMP=1;MSQ=86.79;RECLASSIFIED;AC=1;AN=29246;NFAM=1	SVTYPE=BND;POS=95678893;STRANDS=+-:6;CIPOS=-6,5;CIEND=-6,5;CIPOS95=0,0;CIEND95=0,0;MATEID=130288_1;EVENT=130288;SECONDARY;SU=6;PE=0;SR=6;ALG=PROD;AF=3.419e-05;NSAMP=1;MSQ=86.79;RECLASSIFIED;AC=1;AN=29246;NFAM=1
chr1	95688993	95689050	chr12	29950768	29950825	1948	163.48	-	+	BND	LOW	1948_1	N	]chr12:29950797]N	1948_2	N	N[chr1:95689023[	SVTYPE=BND;POS=95689023;STRANDS=-+:9;CIPOS=-29,28;CIEND=-29,28;CIPOS95=0,0;CIEND95=0,0;MATEID=1948_2;EVENT=1948;SU=9;PE=0;SR=9;ALG=PROD;AF=6.839e-05;NSAMP=2;MSQ=26.82;AC=2;AN=29246;NFAM=2	SVTYPE=BND;POS=29950797;STRANDS=-+:9;CIPOS=-29,28;CIEND=-29,28;CIPOS95=0,0;CIEND95=0,0;MATEID=1948_1;EVENT=1948;SECONDARY;SU=9;PE=0;SR=9;ALG=PROD;AF=6.839e-05;NSAMP=2;MSQ=26.82;AC=2;AN=29246;NFAM=2
chr1	95689013	95689030	chr4	81915189	81915206	11088	194.28	-	-	BND	LOW	11088_1	N	[chr4:81915199[N	11088_2	N	[chr1:95689023[N	SVTYPE=BND;POS=95689023;STRANDS=--:4;CIPOS=-9,8;CIEND=-9,8;CIPOS95=0,0;CIEND95=0,0;MATEID=11088_2;EVENT=11088;SU=4;PE=0;SR=4;ALG=PROD;AF=0.0001368;NSAMP=4;MSQ=12.26;AC=4;AN=29246;NFAM=4	SVTYPE=BND;POS=81915199;STRANDS=--:4;CIPOS=-9,8;CIEND=-9,8;CIPOS95=0,0;CIEND95=0,0;MATEID=11088_1;EVENT=11088;SECONDARY;SU=4;PE=0;SR=4;ALG=PROD;AF=0.0001368;NSAMP=4;MSQ=12.26;AC=4;AN=29246;NFAM=4
chr1	95689045	95689045	chr1	148409717	148409717	130289	457479.0	+	-	BND	LOW	130289_1	N	N[chr1:148409718[	130289_2	N	]chr1:95689045]N	SVTYPE=BND;POS=95689045;STRANDS=+-:5477;CIPOS=0,0;CIEND=0,0;CIPOS95=0,0;CIEND95=0,0;MATEID=130289_2;EVENT=130289;SU=5477;PE=0;SR=5477;AF=0.1745;NSAMP=5102;MSQ=46.99;RECLASSIFIED;AC=5102;AN=29246;NFAM=4768	SVTYPE=BND;POS=148409718;STRANDS=+-:5477;CIPOS=0,0;CIEND=0,0;CIPOS95=0,0;CIEND95=0,0;MATEID=130289_1;EVENT=130289;SECONDARY;SU=5477;PE=0;SR=5477;AF=0.1745;NSAMP=5102;MSQ=46.99;RECLASSIFIED;AC=5102;AN=29246;NFAM=4768
chr1	95694743	95694750	chr1	95694857	95694864	130291	354.03	+	-	DEL	PASS	130291	N	<DEL>	.	.	.	SVTYPE=DEL;POS=95694747;SVLEN=-114;END=95694861;STRANDS=+-:9;CIPOS=-4,3;CIEND=-4,3;CIPOS95=0,0;CIEND95=0,0;SU=9;PE=0;SR=9;ALG=PROD;AF=3.419e-05;NSAMP=1;MSQ=353.74;AC=1;AN=29246;NFAM=1	.
chr1	95697005	95697008	chr1	95697121	95697124	130292	396.89	+	-	BND	PASS	130292_1	N	N[chr1:95697124[	130292_2	N	]chr1:95697007]N	SVTYPE=BND;POS=95697007;STRANDS=+-:16;CIPOS=-2,1;CIEND=-2,1;CIPOS95=0,0;CIEND95=0,0;MATEID=130292_2;EVENT=130292;SU=16;PE=0;SR=16;ALG=PROD;AF=3.419e-05;NSAMP=1;MSQ=383.68;RECLASSIFIED;AC=1;AN=29246;NFAM=1	SVTYPE=BND;POS=95697124;STRANDS=+-:16;CIPOS=-2,1;CIEND=-2,1;CIPOS95=0,0;CIEND95=0,0;MATEID=130292_1;EVENT=130292;SECONDARY;SU=16;PE=0;SR=16;ALG=PROD;AF=3.419e-05;NSAMP=1;MSQ=383.68;RECLASSIFIED;AC=1;AN=29246;NFAM=1
chr1	95700867	95700870	chr1	95701013	95701017	130294	11120.3	+	-	BND	LOW	130294_1	N	N[chr1:95701016[	130294_2	N	]chr1:95700869]N	SVTYPE=BND;POS=95700869;STRANDS=+-:383;CIPOS=-2,1;CIEND=-2,2;CIPOS95=0,0;CIEND95=0,0;MATEID=130294_2;EVENT=130294;SU=383;PE=3;SR=380;ALG=PROD;AF=0.00147;NSAMP=43;MSQ=195.4;RECLASSIFIED;AC=43;AN=29246;NFAM=41	SVTYPE=BND;POS=95701016;STRANDS=+-:383;CIPOS=-2,2;CIEND=-2,1;CIPOS95=0,0;CIEND95=0,0;MATEID=130294_1;EVENT=130294;SECONDARY;SU=383;PE=3;SR=380;ALG=PROD;AF=0.00147;NSAMP=43;MSQ=195.4;RECLASSIFIED;AC=43;AN=29246;NFAM=41
chr1	95702832	95702840	chr1	95709145	95709164	130295	299.57	+	-	DEL	PASS	130295	N	<DEL>	.	.	.	SVTYPE=DEL;POS=95702837;SVLEN=-6318;END=95709155;STRANDS=+-:14;CIPOS=-5,3;CIEND=-10,9;CIPOS95=0,0;CIEND95=0,0;SU=14;PE=6;SR=8;ALG=PROD;AF=3.419e-05;NSAMP=1;MSQ=299.57;AC=1;AN=29246;NFAM=1	.
chr1	95706279	95706290	chr5	53457916	53457930	12225	39.46	-	+	BND	LOW	12225_1	N	]chr5:53457921]N	12225_2	N	N[chr1:95706282[	SVTYPE=BND;POS=95706282;STRANDS=-+:4;IMPRECISE;CIPOS=-2,9;CIEND=-5,9;CIPOS95=0,8;CIEND95=0,5;MATEID=12225_2;EVENT=12225;SU=4;PE=0;SR=4;ALG=PROD;AF=6.839e-05;NSAMP=2;MSQ=19.71;AC=2;AN=29246;NFAM=2	SVTYPE=BND;POS=53457921;STRANDS=-+:4;IMPRECISE;CIPOS=-5,9;CIEND=-2,9;CIPOS95=0,5;CIEND95=0,8;MATEID=12225_1;EVENT=12225;SECONDARY;SU=4;PE=0;SR=4;ALG=PROD;AF=6.839e-05;NSAMP=2;MSQ=19.71;AC=2;AN=29246;NFAM=2
chr1	95714666	95714671	chr1	96389971	96389990	545323	332.16	+	+	BND	PASS	545323_1	N	N]chr1:96389981]	545323_2	N	N]chr1:95714669]	SVTYPE=BND;POS=95714669;STRANDS=++:19;CIPOS=-3,2;CIEND=-10,9;CIPOS95=0,0;CIEND95=0,0;MATEID=545323_2;EVENT=545323;SU=19;PE=10;SR=9;ALG=PROD;AF=3.419e-05;NSAMP=1;MSQ=329.57;AC=1;AN=29246;NFAM=1	SVTYPE=BND;POS=96389981;STRANDS=++:19;CIPOS=-10,9;CIEND=-3,2;CIPOS95=0,0;CIEND95=0,0;MATEID=545323_1;EVENT=545323;SECONDARY;SU=19;PE=10;SR=9;ALG=PROD;AF=3.419e-05;NSAMP=1;MSQ=329.57;AC=1;AN=29246;NFAM=1
chr1	95716664	95716683	chr1	95719054	95719058	130296	482.38	+	-	DEL	PASS	130296	N	<DEL>	.	.	.	SVTYPE=DEL;POS=95716674;SVLEN=-2383;END=95719057;STRANDS=+-:23;CIPOS=-10,9;CIEND=-3,1;CIPOS95=0,0;CIEND95=0,0;SU=23;PE=13;SR=10;ALG=PROD;AF=3.419e-05;NSAMP=1;MSQ=482.36;AC=1;AN=29246;NFAM=1	.
chr1	95729542	95729561	chr1	96391807	96391826	545324	167.69	-	-	BND	LOW	545324_1	N	[chr1:96391818[N	545324_2	N	[chr1:95729553[N	SVTYPE=BND;POS=95729553;STRANDS=--:12;IMPRECISE;CIPOS=-10,9;CIEND=-10,9;CIPOS95=-1,0;CIEND95=-1,0;MATEID=545324_2;EVENT=545324;SU=12;PE=10;SR=2;ALG=PROD;AF=3.419e-05;NSAMP=1;MSQ=167.69;AC=1;AN=29246;NFAM=1	SVTYPE=BND;POS=96391818;STRANDS=--:12;IMPRECISE;CIPOS=-10,9;CIEND=-10,9;CIPOS95=-1,0;CIEND95=-1,0;MATEID=545324_1;EVENT=545324;SECONDARY;SU=12;PE=10;SR=2;ALG=PROD;AF=3.419e-05;NSAMP=1;MSQ=167.69;AC=1;AN=29246;NFAM=1
chr1	95731383	95731402	chr6	591028	591047	13027	338.27	+	+	BND	PASS	13027_1	N	N]chr6:591038]	13027_2	N	N]chr1:95731393]	SVTYPE=BND;POS=95731393;STRANDS=++:29;CIPOS=-10,9;CIEND=-10,9;CIPOS95=0,0;CIEND95=0,0;MATEID=13027_2;EVENT=13027;SU=29;PE=12;SR=17;ALG=PROD;AF=3.419e-05;NSAMP=1;MSQ=338.27;AC=1;AN=29246;NFAM=1	SVTYPE=BND;POS=591038;STRANDS=++:29;CIPOS=-10,9;CIEND=-10,9;CIPOS95=0,0;CIEND95=0,0;MATEID=13027_1;EVENT=13027;SECONDARY;SU=29;PE=12;SR=17;ALG=PROD;AF=3.419e-05;NSAMP=1;MSQ=338.27;AC=1;AN=29246;NFAM=1
chr1	95735006	95735195	chr2	134208607	134209160	7520	24856.1	-	-	BND	LOW	7520_1	N	[chr2:134209142[N	7520_2	N	[chr1:95735187[N	SVTYPE=BND;POS=95735187;STRANDS=--:16;IMPRECISE;CIPOS=-180,9;CIEND=-534,19;CIPOS95=-54,9;CIEND95=-111,19;MATEID=7520_2;EVENT=7520;SU=16;PE=16;SR=0;ALG=PROD;AF=0.009403;NSAMP=275;MSQ=87.66;AC=275;AN=29246;NFAM=274	SVTYPE=BND;POS=134209142;STRANDS=--:16;IMPRECISE;CIPOS=-534,19;CIEND=-180,9;CIPOS95=-111,19;CIEND95=-54,9;MATEID=7520_1;EVENT=7520;SECONDARY;SU=16;PE=16;SR=0;ALG=PROD;AF=0.009403;NSAMP=275;MSQ=87.66;AC=275;AN=29246;NFAM=274
chr1	95735192	95735250	chr5	39787602	39787661	12062	4637.74	+	-	BND	LOW	12062_1	N	N[chr5:39787652[	12062_2	N	]chr1:95735202]N	SVTYPE=BND;POS=95735202;STRANDS=+-:139;IMPRECISE;CIPOS=-10,48;CIEND=-49,10;CIPOS95=-2,2;CIEND95=-2,2;MATEID=12062_2;EVENT=12062;SU=139;PE=138;SR=1;ALG=PROD;AF=0.001504;NSAMP=44;MSQ=78.11;AC=44;AN=29246;NFAM=43	SVTYPE=BND;POS=39787652;STRANDS=+-:139;IMPRECISE;CIPOS=-49,10;CIEND=-10,48;CIPOS95=-2,2;CIEND95=-2,2;MATEID=12062_1;EVENT=12062;SECONDARY;SU=139;PE=138;SR=1;ALG=PROD;AF=0.001504;NSAMP=44;MSQ=78.11;AC=44;AN=29246;NFAM=43
chr1	95735561	95736000	chr8	89824797	89825298	15906	38.82	+	+	BND	LOW	15906_1	N	N]chr8:89824807]	15906_2	N	N]chr1:95735571]	SVTYPE=BND;POS=95735571;STRANDS=++:5;IMPRECISE;CIPOS=-10,429;CIEND=-10,491;CIPOS95=-2,119;CIEND95=0,170;MATEID=15906_2;EVENT=15906;SU=5;PE=5;SR=0;ALG=PROD;AF=3.419e-05;NSAMP=1;MSQ=38.82;AC=1;AN=29246;NFAM=1	SVTYPE=BND;POS=89824807;STRANDS=++:5;IMPRECISE;CIPOS=-10,491;CIEND=-10,429;CIPOS95=0,170;CIEND95=-2,119;MATEID=15906_1;EVENT=15906;SECONDARY;SU=5;PE=5;SR=0;ALG=PROD;AF=3.419e-05;NSAMP=1;MSQ=38.82;AC=1;AN=29246;NFAM=1
chr1	95736199	95736205	chr1	95743302	95743321	130298	479.42	+	-	DEL	PASS	130298	N	<DEL>	.	.	.	SVTYPE=DEL;POS=95736202;SVLEN=-7110;END=95743312;STRANDS=+-:21;CIPOS=-3,3;CIEND=-10,9;CIPOS95=0,0;CIEND95=0,0;SU=21;PE=12;SR=9;ALG=PROD;AF=3.419e-05;NSAMP=1;MSQ=479.42;AC=1;AN=29246;NFAM=1	.
chr1	95738898	95739487	chr2	55621027	55621547	7058	74.7	-	+	BND	LOW	7058_1	N	]chr2:55621037]N	7058_2	N	N[chr1:95739479[	SVTYPE=BND;POS=95739479;STRANDS=-+:5;IMPRECISE;CIPOS=-580,9;CIEND=-10,510;CIPOS95=-120,0;CIEND95=-2,101;MATEID=7058_2;EVENT=7058;SU=5;PE=5;SR=0;ALG=PROD;AF=3.419e-05;NSAMP=1;MSQ=74.7;AC=1;AN=29246;NFAM=1	SVTYPE=BND;POS=55621037;STRANDS=-+:5;IMPRECISE;CIPOS=-10,510;CIEND=-580,9;CIPOS95=-2,101;CIEND95=-120,0;MATEID=7058_1;EVENT=7058;SECONDARY;SU=5;PE=5;SR=0;ALG=PROD;AF=3.419e-05;NSAMP=1;MSQ=74.7;AC=1;AN=29246;NFAM=1
chr1	95739456	95739475	chr2	55620788	55620807	7057	194.81	+	-	BND	LOW	7057_1	N	N[chr2:55620799[	7057_2	N	]chr1:95739466]N	SVTYPE=BND;POS=95739466;STRANDS=+-:22;CIPOS=-10,9;CIEND=-10,9;CIPOS95=0,0;CIEND95=0,0;MATEID=7057_2;EVENT=7057;SU=22;PE=10;SR=12;ALG=PROD;AF=3.419e-05;NSAMP=1;MSQ=194.81;AC=1;AN=29246;NFAM=1	SVTYPE=BND;POS=55620799;STRANDS=+-:22;CIPOS=-10,9;CIEND=-10,9;CIPOS95=0,0;CIEND95=0,0;MATEID=7057_1;EVENT=7057;SECONDARY;SU=22;PE=10;SR=12;ALG=PROD;AF=3.419e-05;NSAMP=1;MSQ=194.81;AC=1;AN=29246;NFAM=1
chr1	95748305	95748364	chr1	95749314	95749371	130299	655.34	+	-	DEL	PASS	130299	N	<DEL>	.	.	.	SVTYPE=DEL;POS=95748335;SVLEN=-1009;END=95749344;STRANDS=+-:31;CIPOS=-30,29;CIEND=-30,27;CIPOS95=0,0;CIEND95=0,0;SU=31;PE=18;SR=13;ALG=PROD;AF=6.839e-05;NSAMP=2;MSQ=325.15;AC=2;AN=29246;NFAM=2	.
chr1	95754960	95755019	chr1	95755151	95755204	130300	608.58	+	-	DEL	PASS	130300	N	<DEL>	.	.	.	SVTYPE=DEL;POS=95754990;SVLEN=-188;END=95755178;STRANDS=+-:11;CIPOS=-30,29;CIEND=-27,26;CIPOS95=0,0;CIEND95=0,0;SU=11;PE=1;SR=10;ALG=PROD;AF=3.419e-05;NSAMP=1;MSQ=26.87;AC=1;AN=29246;NFAM=1	.
chr1	95757504	95757523	chr1	95762433	95762435	130301	824.27	+	-	DEL	PASS	130301	N	<DEL>	.	.	.	SVTYPE=DEL;POS=95757514;SVLEN=-4921;END=95762435;STRANDS=+-:35;CIPOS=-10,9;CIEND=-2,0;CIPOS95=0,0;CIEND95=0,0;SU=35;PE=20;SR=15;ALG=PROD;AF=3.419e-05;NSAMP=1;MSQ=824.27;AC=1;AN=29246;NFAM=1	.
chr1	95757630	95757649	chr1	95758191	95758210	130302	797.33	+	-	DEL	PASS	130302	N	<DEL>	.	.	.	SVTYPE=DEL;POS=95757640;SVLEN=-561;END=95758201;STRANDS=+-:23;CIPOS=-10,9;CIEND=-10,9;CIPOS95=0,0;CIEND95=0,0;SU=23;PE=16;SR=7;ALG=PROD;AF=3.425e-05;NSAMP=1;MSQ=743.37;AC=1;AN=29194;NFAM=1	.
chr1	95766607	95766625	chr1	95767338	95767357	457357	101.74	-	+	DUP	PASS	457357	N	<DUP>	.	.	.	SVTYPE=DUP;POS=95766617;SVLEN=731;END=95767348;STRANDS=-+:7;IMPRECISE;CIPOS=-10,8;CIEND=-10,9;CIPOS95=-1,0;CIEND95=-1,1;SU=7;PE=5;SR=2;ALG=PROD;AF=6.839e-05;NSAMP=2;MSQ=42.23;AC=2;AN=29246;NFAM=2	.
chr1	95790258	95790275	chr4	113617912	113617929	11247	213.66	+	+	BND	LOW	11247_1	N	N]chr4:113617921]	11247_2	N	N]chr1:95790267]	SVTYPE=BND;POS=95790267;STRANDS=++:47;CIPOS=-9,8;CIEND=-9,8;CIPOS95=0,0;CIEND95=0,0;MATEID=11247_2;EVENT=11247;SU=47;PE=0;SR=47;ALG=PROD;AF=0.0003761;NSAMP=11;MSQ=16.52;AC=11;AN=29246;NFAM=11	SVTYPE=BND;POS=113617921;STRANDS=++:47;CIPOS=-9,8;CIEND=-9,8;CIPOS95=0,0;CIEND95=0,0;MATEID=11247_1;EVENT=11247;SECONDARY;SU=47;PE=0;SR=47;ALG=PROD;AF=0.0003761;NSAMP=11;MSQ=16.52;AC=11;AN=29246;NFAM=11
chr1	95791019	95791038	chr1	95795261	95795279	130303	293.5	+	-	DEL	PASS	130303	N	<DEL>	.	.	.	SVTYPE=DEL;POS=95791029;SVLEN=-4241;END=95795270;STRANDS=+-:16;CIPOS=-10,9;CIEND=-9,9;CIPOS95=0,0;CIEND95=0,0;SU=16;PE=5;SR=11;ALG=PROD;AF=3.419e-05;NSAMP=1;MSQ=293.5;AC=1;AN=29246;NFAM=1	.
chr1	95791020	95791487	chr1	95797866	95798312	130304	338.52	+	-	DEL	PASS	130304	N	<DEL>	.	.	.	SVTYPE=DEL;POS=95791028;SVLEN=-7275;END=95798303;STRANDS=+-:5;IMPRECISE;CIPOS=-8,459;CIEND=-437,9;CIPOS95=0,166;CIEND95=-147,0;SU=5;PE=5;SR=0;ALG=PROD;AF=3.419e-05;NSAMP=1;MSQ=338.52;AC=1;AN=29246;NFAM=1	.
chr1	95795359	95795378	chr1	95798293	95798312	130305	377.6	+	-	DEL	PASS	130305	N	<DEL>	.	.	.	SVTYPE=DEL;POS=95795369;SVLEN=-2934;END=95798303;STRANDS=+-:9;IMPRECISE;CIPOS=-10,9;CIEND=-10,9;CIPOS95=-1,1;CIEND95=-1,1;SU=9;PE=6;SR=3;ALG=PROD;AF=3.419e-05;NSAMP=1;MSQ=377.6;AC=1;AN=29246;NFAM=1	.
chr1	95805766	95806413	chr12	78930489	78931213	2241	75.7	-	-	BND	LOW	2241_1	N	[chr12:78931205[N	2241_2	N	[chr1:95806405[N	SVTYPE=BND;POS=95806405;STRANDS=--:4;IMPRECISE;CIPOS=-638,9;CIEND=-715,9;CIPOS95=-219,1;CIEND95=-240,1;MATEID=2241_2;EVENT=2241;SU=4;PE=4;SR=0;ALG=PROD;AF=0.0001026;NSAMP=3;MSQ=16.05;AC=3;AN=29246;NFAM=3	SVTYPE=BND;POS=78931205;STRANDS=--:4;IMPRECISE;CIPOS=-715,9;CIEND=-638,9;CIPOS95=-240,1;CIEND95=-219,1;MATEID=2241_1;EVENT=2241;SECONDARY;SU=4;PE=4;SR=0;ALG=PROD;AF=0.0001026;NSAMP=3;MSQ=16.05;AC=3;AN=29246;NFAM=3
chr1	95806187	95806246	chr4	174342409	174342468	11683	398814.0	+	+	BND	LOW	11683_1	N	N]chr4:174342439]	11683_2	N	N]chr1:95806217]	SVTYPE=BND;POS=95806217;STRANDS=++:4;IMPRECISE;CIPOS=-30,29;CIEND=-30,29;CIPOS95=-1,1;CIEND95=-1,1;MATEID=11683_2;EVENT=11683;SU=4;PE=2;SR=2;ALG=PROD;AF=0.2665;NSAMP=7757;MSQ=31.46;AC=7793;AN=29246;NFAM=7285	SVTYPE=BND;POS=174342439;STRANDS=++:4;IMPRECISE;CIPOS=-30,29;CIEND=-30,29;CIPOS95=-1,1;CIEND95=-1,1;MATEID=11683_1;EVENT=11683;SECONDARY;SU=4;PE=2;SR=2;ALG=PROD;AF=0.2665;NSAMP=7757;MSQ=31.46;AC=7793;AN=29246;NFAM=7285
chr1	95806211	95806228	chr6	149254050	149254067	14078	5420.35	-	-	BND	LOW	14078_1	N	[chr6:149254060[N	14078_2	N	[chr1:95806221[N	SVTYPE=BND;POS=95806221;STRANDS=--:43;CIPOS=-9,8;CIEND=-9,8;CIPOS95=0,0;CIEND95=0,0;MATEID=14078_2;EVENT=14078;SU=43;PE=0;SR=43;ALG=PROD;AF=0.005197;NSAMP=152;MSQ=19.06;AC=152;AN=29246;NFAM=149	SVTYPE=BND;POS=149254060;STRANDS=--:43;CIPOS=-9,8;CIEND=-9,8;CIPOS95=0,0;CIEND95=0,0;MATEID=14078_1;EVENT=14078;SECONDARY;SU=43;PE=0;SR=43;ALG=PROD;AF=0.005197;NSAMP=152;MSQ=19.06;AC=152;AN=29246;NFAM=149
chr1	95806224	95806510	chr12	78931324	78931804	2242	757.0	+	+	BND	LOW	2242_1	N	N]chr12:78931337]	2242_2	N	N]chr1:95806262]	SVTYPE=BND;POS=95806262;STRANDS=++:66;IMPRECISE;CIPOS=-38,248;CIEND=-13,467;CIPOS95=-9,9;CIEND95=-13,48;MATEID=2242_2;EVENT=2242;SU=66;PE=66;SR=0;ALG=PROD;AF=0.0007522;NSAMP=22;MSQ=20.04;AC=22;AN=29246;NFAM=22	SVTYPE=BND;POS=78931337;STRANDS=++:66;IMPRECISE;CIPOS=-13,467;CIEND=-38,248;CIPOS95=-13,48;CIEND95=-9,9;MATEID=2242_1;EVENT=2242;SECONDARY;SU=66;PE=66;SR=0;ALG=PROD;AF=0.0007522;NSAMP=22;MSQ=20.04;AC=22;AN=29246;NFAM=22
chr1	95806232	95806289	chr3	186486544	186486601	10488	3739.73	+	+	BND	LOW	10488_1	N	N]chr3:186486573]	10488_2	N	N]chr1:95806261]	SVTYPE=BND;POS=95806261;STRANDS=++:9;CIPOS=-29,28;CIEND=-29,28;CIPOS95=0,0;CIEND95=0,0;MATEID=10488_2;EVENT=10488;SU=9;PE=0;SR=9;ALG=PROD;AF=0.003932;NSAMP=115;MSQ=21.48;AC=115;AN=29246;NFAM=115	SVTYPE=BND;POS=186486573;STRANDS=++:9;CIPOS=-29,28;CIEND=-29,28;CIPOS95=0,0;CIEND95=0,0;MATEID=10488_1;EVENT=10488;SECONDARY;SU=9;PE=0;SR=9;ALG=PROD;AF=0.003932;NSAMP=115;MSQ=21.48;AC=115;AN=29246;NFAM=115
chr1	95811654	95811658	chr1	95812793	95812797	457358	2275.63	-	+	BND	LOW	457358_1	N	]chr1:95812796]N	457358_2	N	N[chr1:95811658[	SVTYPE=BND;POS=95811658;STRANDS=-+:215;CIPOS=-3,1;CIEND=-3,1;CIPOS95=0,0;CIEND95=0,0;MATEID=457358_2;EVENT=457358;SU=215;PE=93;SR=122;ALG=PROD;AF=0.0003761;NSAMP=10;MSQ=227.56;RECLASSIFIED;AC=11;AN=29246;NFAM=10	SVTYPE=BND;POS=95812796;STRANDS=-+:215;CIPOS=-3,1;CIEND=-3,1;CIPOS95=0,0;CIEND95=0,0;MATEID=457358_1;EVENT=457358;SECONDARY;SU=215;PE=93;SR=122;ALG=PROD;AF=0.0003761;NSAMP=10;MSQ=227.56;RECLASSIFIED;AC=11;AN=29246;NFAM=10
chr1	95811803	95811810	chr1	95812792	95812796	130307	3182.93	+	-	BND	PASS	130307_1	N	N[chr1:95812796[	130307_2	N	]chr1:95811807]N	SVTYPE=BND;POS=95811807;STRANDS=+-:181;CIPOS=-4,3;CIEND=-3,1;CIPOS95=0,0;CIEND95=0,0;MATEID=130307_2;EVENT=130307;SU=181;PE=80;SR=101;ALG=PROD;AF=0.0003419;NSAMP=10;MSQ=318.29;RECLASSIFIED;AC=10;AN=29246;NFAM=10	SVTYPE=BND;POS=95812796;STRANDS=+-:181;CIPOS=-3,1;CIEND=-4,3;CIPOS95=0,0;CIEND95=0,0;MATEID=130307_1;EVENT=130307;SECONDARY;SU=181;PE=80;SR=101;ALG=PROD;AF=0.0003419;NSAMP=10;MSQ=318.29;RECLASSIFIED;AC=10;AN=29246;NFAM=10
chr1	95814364	95814367	chr1	95814442	95814445	130308	527.62	+	-	BND	PASS	130308_1	N	N[chr1:95814445[	130308_2	N	]chr1:95814366]N	SVTYPE=BND;POS=95814366;STRANDS=+-:16;CIPOS=-2,1;CIEND=-2,1;CIPOS95=0,0;CIEND95=0,0;MATEID=130308_2;EVENT=130308;SU=16;PE=0;SR=16;ALG=PROD;AF=3.419e-05;NSAMP=1;MSQ=527.58;RECLASSIFIED;AC=1;AN=29246;NFAM=1	SVTYPE=BND;POS=95814445;STRANDS=+-:16;CIPOS=-2,1;CIEND=-2,1;CIPOS95=0,0;CIEND95=0,0;MATEID=130308_1;EVENT=130308;SECONDARY;SU=16;PE=0;SR=16;ALG=PROD;AF=3.419e-05;NSAMP=1;MSQ=527.58;RECLASSIFIED;AC=1;AN=29246;NFAM=1
chr1	95830342	95831229	chr10	71053947	71054796	442	3511.82	+	-	BND	LOW	442_1	N	N[chr10:71054718[	442_2	N	]chr1:95830532]N	SVTYPE=BND;POS=95830532;STRANDS=+-:84;IMPRECISE;CIPOS=-190,697;CIEND=-770,79;CIPOS95=-105,105;CIEND95=-152,79;MATEID=442_2;EVENT=442;SU=84;PE=84;SR=0;ALG=SUM;AF=0.00465;NSAMP=136;MSQ=18.75;AC=136;AN=29246;NFAM=136	SVTYPE=BND;POS=71054718;STRANDS=+-:84;IMPRECISE;CIPOS=-770,79;CIEND=-190,697;CIPOS95=-152,79;CIEND95=-105,105;MATEID=442_1;EVENT=442;SECONDARY;SU=84;PE=84;SR=0;ALG=SUM;AF=0.00465;NSAMP=136;MSQ=18.75;AC=136;AN=29246;NFAM=136
chr1	95830488	95830505	chrX	620922	620939	17082	1145.91	-	+	BND	LOW	17082_1	N	]chrX:620931]N	17082_2	N	N[chr1:95830498[	SVTYPE=BND;POS=95830498;STRANDS=-+:38;CIPOS=-9,8;CIEND=-9,8;CIPOS95=0,0;CIEND95=0,0;MATEID=17082_2;EVENT=17082;SU=38;PE=0;SR=38;ALG=PROD;AF=0.001231;NSAMP=36;MSQ=16.11;AC=36;AN=29246;NFAM=36	SVTYPE=BND;POS=620931;STRANDS=-+:38;CIPOS=-9,8;CIEND=-9,8;CIPOS95=0,0;CIEND95=0,0;MATEID=17082_1;EVENT=17082;SECONDARY;SU=38;PE=0;SR=38;ALG=PROD;AF=0.001231;NSAMP=36;MSQ=16.11;AC=36;AN=29246;NFAM=36
chr1	95830618	95830635	chrX	108923909	108923926	17811	908.65	-	+	BND	LOW	17811_1	N	]chrX:108923918]N	17811_2	N	N[chr1:95830628[	SVTYPE=BND;POS=95830628;STRANDS=-+:4;CIPOS=-9,8;CIEND=-9,8;CIPOS95=0,0;CIEND95=0,0;MATEID=17811_2;EVENT=17811;SU=4;PE=0;SR=4;ALG=PROD;AF=0.0009916;NSAMP=29;MSQ=22.87;AC=29;AN=29246;NFAM=29	SVTYPE=BND;POS=108923918;STRANDS=-+:4;CIPOS=-9,8;CIEND=-9,8;CIPOS95=0,0;CIEND95=0,0;MATEID=17811_1;EVENT=17811;SECONDARY;SU=4;PE=0;SR=4;ALG=PROD;AF=0.0009916;NSAMP=29;MSQ=22.87;AC=29;AN=29246;NFAM=29
chr1	95840583	95840602	chr1	95843162	95843181	130309	98.56	+	-	DEL	PASS	130309	N	<DEL>	.	.	.	SVTYPE=DEL;POS=95840593;SVLEN=-2579;END=95843172;STRANDS=+-:10;CIPOS=-10,9;CIEND=-10,9;CIPOS95=0,0;CIEND95=0,0;SU=10;PE=3;SR=7;ALG=PROD;AF=3.419e-05;NSAMP=1;MSQ=98.56;AC=1;AN=29246;NFAM=1	.
chr1	95863923	95863932	chr1	95864048	95864057	130310	131.88	+	-	BND	LOW	130310_1	N	N[chr1:95864054[	130310_2	N	]chr1:95863928]N	SVTYPE=BND;POS=95863928;STRANDS=+-:7;CIPOS=-5,4;CIEND=-5,4;CIPOS95=0,0;CIEND95=0,0;MATEID=130310_2;EVENT=130310;SU=7;PE=0;SR=7;ALG=PROD;AF=3.419e-05;NSAMP=1;MSQ=131.81;RECLASSIFIED;AC=1;AN=29246;NFAM=1	SVTYPE=BND;POS=95864054;STRANDS=+-:7;CIPOS=-5,4;CIEND=-5,4;CIPOS95=0,0;CIEND95=0,0;MATEID=130310_1;EVENT=130310;SECONDARY;SU=7;PE=0;SR=7;ALG=PROD;AF=3.419e-05;NSAMP=1;MSQ=131.81;RECLASSIFIED;AC=1;AN=29246;NFAM=1
chr1	95868298	95868649	chr14	58754328	58754704	3481	349.68	-	+	BND	LOW	3481_1	N	]chr14:58754354]N	3481_2	N	N[chr1:95868626[	SVTYPE=BND;POS=95868626;STRANDS=-+:27;IMPRECISE;CIPOS=-327,24;CIEND=-26,350;CIPOS95=-36,24;CIEND95=-26,45;MATEID=3481_2;EVENT=3481;SU=27;PE=27;SR=0;ALG=PROD;AF=3.419e-05;NSAMP=1;MSQ=122.48;AC=1;AN=29246;NFAM=1	SVTYPE=BND;POS=58754354;STRANDS=-+:27;IMPRECISE;CIPOS=-26,350;CIEND=-327,24;CIPOS95=-26,45;CIEND95=-36,24;MATEID=3481_1;EVENT=3481;SECONDARY;SU=27;PE=27;SR=0;ALG=PROD;AF=3.419e-05;NSAMP=1;MSQ=122.48;AC=1;AN=29246;NFAM=1
chr1	95882954	95882973	chr1	95883084	95883103	545325	317.3	+	+	INV	LOW	545325	N	<INV>	.	.	.	SVTYPE=INV;POS=95882964;SVLEN=130;END=95883094;STRANDS=++:1,--:3;IMPRECISE;CIPOS=-10,9;CIEND=-10,9;CIPOS95=-3,3;CIEND95=-3,3;SU=4;PE=3;SR=1;ALG=PROD;AF=0.0003078;NSAMP=8;MSQ=30.99;AC=9;AN=29238;NFAM=8	.
chr1	95885229	95885248	chr1	95885284	95885303	130311	337.05	+	-	BND	LOW	130311_1	N	N[chr1:95885295[	130311_2	N	]chr1:95885239]N	SVTYPE=BND;POS=95885239;STRANDS=+-:8;CIPOS=-10,9;CIEND=-10,9;CIPOS95=0,0;CIEND95=0,0;MATEID=130311_2;EVENT=130311;SU=8;PE=0;SR=8;ALG=PROD;AF=3.42e-05;NSAMP=1;MSQ=233.83;RECLASSIFIED;AC=1;AN=29242;NFAM=1	SVTYPE=BND;POS=95885295;STRANDS=+-:8;CIPOS=-10,9;CIEND=-10,9;CIPOS95=0,0;CIEND95=0,0;MATEID=130311_1;EVENT=130311;SECONDARY;SU=8;PE=0;SR=8;ALG=PROD;AF=3.42e-05;NSAMP=1;MSQ=233.83;RECLASSIFIED;AC=1;AN=29242;NFAM=1
chr1	95886875	95886921	chr1	95887333	95887392	130312	1194.43	+	-	BND	LOW	130312_1	N	N[chr1:95887364[	130312_2	N	]chr1:95886899]N	SVTYPE=BND;POS=95886899;STRANDS=+-:24;CIPOS=-24,22;CIEND=-30,29;CIPOS95=0,0;CIEND95=0,0;MATEID=130312_2;EVENT=130312;SU=24;PE=13;SR=11;ALG=PROD;AF=0.0005813;NSAMP=17;MSQ=27.52;RECLASSIFIED;AC=17;AN=29246;NFAM=17	SVTYPE=BND;POS=95887364;STRANDS=+-:24;CIPOS=-30,29;CIEND=-24,22;CIPOS95=0,0;CIEND95=0,0;MATEID=130312_1;EVENT=130312;SECONDARY;SU=24;PE=13;SR=11;ALG=PROD;AF=0.0005813;NSAMP=17;MSQ=27.52;RECLASSIFIED;AC=17;AN=29246;NFAM=17
chr1	95913353	95913365	chr1	95916062	95916069	457360	1702.78	-	+	DUP	PASS	457360	N	<DUP>	.	.	.	SVTYPE=DUP;POS=95913360;SVLEN=2706;END=95916066;STRANDS=-+:164;CIPOS=-7,5;CIEND=-4,3;CIPOS95=0,0;CIEND95=0,0;SU=164;PE=97;SR=67;ALG=PROD;AF=0.0001026;NSAMP=3;MSQ=125.99;AC=3;AN=29246;NFAM=3	.
chr1	95931093	95931484	chr2	191745296	191745658	7902	185.6	-	+	BND	LOW	7902_1	N	]chr2:191745306]N	7902_2	N	N[chr1:95931476[	SVTYPE=BND;POS=95931476;STRANDS=-+:11;IMPRECISE;CIPOS=-382,9;CIEND=-10,352;CIPOS95=-69,0;CIEND95=-1,62;MATEID=7902_2;EVENT=7902;SU=11;PE=11;SR=0;ALG=PROD;AF=3.419e-05;NSAMP=1;MSQ=185.6;AC=1;AN=29246;NFAM=1	SVTYPE=BND;POS=191745306;STRANDS=-+:11;IMPRECISE;CIPOS=-10,352;CIEND=-382,9;CIPOS95=-1,62;CIEND95=-69,0;MATEID=7902_1;EVENT=7902;SECONDARY;SU=11;PE=11;SR=0;ALG=PROD;AF=3.419e-05;NSAMP=1;MSQ=185.6;AC=1;AN=29246;NFAM=1
chr1	95931482	95931501	chr2	191744673	191744692	7901	159.06	+	-	BND	LOW	7901_1	N	N[chr2:191744684[	7901_2	N	]chr1:95931492]N	SVTYPE=BND;POS=95931492;STRANDS=+-:20;CIPOS=-10,9;CIEND=-10,9;CIPOS95=0,0;CIEND95=0,0;MATEID=7901_2;EVENT=7901;SU=20;PE=9;SR=11;ALG=PROD;AF=3.419e-05;NSAMP=1;MSQ=158.8;AC=1;AN=29246;NFAM=1	SVTYPE=BND;POS=191744684;STRANDS=+-:20;CIPOS=-10,9;CIEND=-10,9;CIPOS95=0,0;CIEND95=0,0;MATEID=7901_1;EVENT=7901;SECONDARY;SU=20;PE=9;SR=11;ALG=PROD;AF=3.419e-05;NSAMP=1;MSQ=158.8;AC=1;AN=29246;NFAM=1
chr1	95936896	95936901	chr1	95937613	95937618	130313	558.34	+	-	DEL	PASS	130313	N	<DEL>	.	.	.	SVTYPE=DEL;POS=95936899;SVLEN=-718;END=95937617;STRANDS=+-:22;CIPOS=-3,2;CIEND=-4,1;CIPOS95=0,0;CIEND95=0,0;SU=22;PE=13;SR=9;ALG=PROD;AF=3.419e-05;NSAMP=1;MSQ=554.63;AC=1;AN=29246;NFAM=1	.
chr1	95937990	95938036	chr1	95945069	95945113	130314	728.21	+	-	DEL	PASS	130314	N	<DEL>	.	.	.	SVTYPE=DEL;POS=95938013;SVLEN=-7079;END=95945092;STRANDS=+-:34;CIPOS=-23,23;CIEND=-23,21;CIPOS95=0,0;CIEND95=0,0;SU=34;PE=22;SR=12;ALG=PROD;AF=6.839e-05;NSAMP=2;MSQ=364.11;AC=2;AN=29246;NFAM=2	.
chr1	95944298	95944352	chr1	95944625	95945080	545326	5.16	+	+	BND	LOW	545326_1	N	N]chr1:95944635]	545326_2	N	N]chr1:95944308]	SVTYPE=BND;POS=95944308;STRANDS=++:4;IMPRECISE;CIPOS=-10,44;CIEND=-10,445;CIPOS95=0,43;CIEND95=-3,88;MATEID=545326_2;EVENT=545326;SU=4;PE=4;SR=0;ALG=PROD;AF=3.419e-05;NSAMP=1;MSQ=4.64;AC=1;AN=29246;NFAM=1	SVTYPE=BND;POS=95944635;STRANDS=++:4;IMPRECISE;CIPOS=-10,445;CIEND=-10,44;CIPOS95=-3,88;CIEND95=0,43;MATEID=545326_1;EVENT=545326;SECONDARY;SU=4;PE=4;SR=0;ALG=PROD;AF=3.419e-05;NSAMP=1;MSQ=4.64;AC=1;AN=29246;NFAM=1
chr1	95953437	95953452	chr2	119694271	119694288	7444	40.63	-	-	BND	LOW	7444_1	N	[chr2:119694281[N	7444_2	N	[chr1:95953445[N	SVTYPE=BND;POS=95953445;STRANDS=--:4;IMPRECISE;CIPOS=-7,8;CIEND=-9,8;CIPOS95=-1,3;CIEND95=0,0;MATEID=7444_2;EVENT=7444;SU=4;PE=0;SR=4;ALG=PROD;AF=3.419e-05;NSAMP=1;MSQ=38.89;AC=1;AN=29246;NFAM=1	SVTYPE=BND;POS=119694281;STRANDS=--:4;IMPRECISE;CIPOS=-9,8;CIEND=-7,8;CIPOS95=0,0;CIEND95=-1,3;MATEID=7444_1;EVENT=7444;SECONDARY;SU=4;PE=0;SR=4;ALG=PROD;AF=3.419e-05;NSAMP=1;MSQ=38.89;AC=1;AN=29246;NFAM=1
chr1	95985575	95985592	chr1	95998919	95998937	130317	815.32	+	-	DEL	PASS	130317	N	<DEL>	.	.	.	SVTYPE=DEL;POS=95985585;SVLEN=-13344;END=95998929;STRANDS=+-:31;CIPOS=-10,7;CIEND=-10,8;CIPOS95=0,0;CIEND95=0,0;SU=31;PE=17;SR=14;ALG=PROD;AF=3.419e-05;NSAMP=1;MSQ=815.32;AC=1;AN=29246;NFAM=1	.
chr1	95986439	95986496	chr21	24682961	24683018	8840	749.29	-	+	BND	LOW	8840_1	N	]chr21:24682990]N	8840_2	N	N[chr1:95986469[	SVTYPE=BND;POS=95986469;STRANDS=-+:8;CIPOS=-29,28;CIEND=-29,28;CIPOS95=0,0;CIEND95=0,0;MATEID=8840_2;EVENT=8840;SU=8;PE=0;SR=8;ALG=PROD;AF=0.001299;NSAMP=38;MSQ=13.86;AC=38;AN=29246;NFAM=38	SVTYPE=BND;POS=24682990;STRANDS=-+:8;CIPOS=-29,28;CIEND=-29,28;CIPOS95=0,0;CIEND95=0,0;MATEID=8840_1;EVENT=8840;SECONDARY;SU=8;PE=0;SR=8;ALG=PROD;AF=0.001299;NSAMP=38;MSQ=13.86;AC=38;AN=29246;NFAM=38
chr1	96011215	96011222	chr1	96012365	96012373	130320	275.65	+	-	DEL	PASS	130320	N	<DEL>	.	.	.	SVTYPE=DEL;POS=96011219;SVLEN=-1151;END=96012370;STRANDS=+-:13;CIPOS=-4,3;CIEND=-5,3;CIPOS95=0,0;CIEND95=0,0;SU=13;PE=5;SR=8;ALG=PROD;AF=3.419e-05;NSAMP=1;MSQ=275.65;AC=1;AN=29246;NFAM=1	.
chr1	96013518	96013562	chr1	96034649	96034692	457362	1078.09	-	+	DUP	PASS	457362	N	<DUP>	.	.	.	SVTYPE=DUP;POS=96013541;SVLEN=21130;END=96034671;STRANDS=-+:98;CIPOS=-23,21;CIEND=-22,21;CIPOS95=0,0;CIEND95=0,0;SU=98;PE=61;SR=37;ALG=PROD;AF=3.419e-05;NSAMP=1;MSQ=312.75;AC=1;AN=29246;NFAM=1	.
chr1	96014408	96014418	chr3	85431864	85431880	9894	603192.0	-	+	BND	LOW	9894_1	N	]chr3:85431872]N	9894_2	N	N[chr1:96014417[	SVTYPE=BND;POS=96014417;STRANDS=-+:97;IMPRECISE;CIPOS=-8,2;CIEND=-8,8;CIPOS95=-2,2;CIEND95=0,0;MATEID=9894_2;EVENT=9894;SU=97;PE=0;SR=97;ALG=PROD;AF=0.2862;NSAMP=7679;MSQ=45.85;AC=8369;AN=29246;NFAM=7122	SVTYPE=BND;POS=85431872;STRANDS=-+:97;IMPRECISE;CIPOS=-8,8;CIEND=-8,2;CIPOS95=0,0;CIEND95=-2,2;MATEID=9894_1;EVENT=9894;SECONDARY;SU=97;PE=0;SR=97;ALG=PROD;AF=0.2862;NSAMP=7679;MSQ=45.85;AC=8369;AN=29246;NFAM=7122
chr1	96017002	96017531	chr4	171657391	171657616	11661	5907.47	-	+	BND	LOW	11661_1	N	]chr4:171657404]N	11661_2	N	N[chr1:96017518[	SVTYPE=BND;POS=96017518;STRANDS=-+:163;IMPRECISE;CIPOS=-515,14;CIEND=-13,212;CIPOS95=-56,14;CIEND95=-5,5;MATEID=11661_2;EVENT=11661;SU=163;PE=163;SR=0;ALG=PROD;AF=0.001641;NSAMP=48;MSQ=54.94;AC=48;AN=29246;NFAM=47	SVTYPE=BND;POS=171657404;STRANDS=-+:163;IMPRECISE;CIPOS=-13,212;CIEND=-515,14;CIPOS95=-5,5;CIEND95=-56,14;MATEID=11661_1;EVENT=11661;SECONDARY;SU=163;PE=163;SR=0;ALG=PROD;AF=0.001641;NSAMP=48;MSQ=54.94;AC=48;AN=29246;NFAM=47
chr1	96017579	96017636	chr5	132844008	132844065	12687	269.8	-	+	BND	LOW	12687_1	N	]chr5:132844037]N	12687_2	N	N[chr1:96017609[	SVTYPE=BND;POS=96017609;STRANDS=-+:8;CIPOS=-29,28;CIEND=-29,28;CIPOS95=0,0;CIEND95=0,0;MATEID=12687_2;EVENT=12687;SU=8;PE=0;SR=8;ALG=PROD;AF=0.0003419;NSAMP=10;MSQ=17.54;AC=10;AN=29246;NFAM=10	SVTYPE=BND;POS=132844037;STRANDS=-+:8;CIPOS=-29,28;CIEND=-29,28;CIPOS95=0,0;CIEND95=0,0;MATEID=12687_1;EVENT=12687;SECONDARY;SU=8;PE=0;SR=8;ALG=PROD;AF=0.0003419;NSAMP=10;MSQ=17.54;AC=10;AN=29246;NFAM=10
chr1	96017652	96017711	chr2	34189641	34189700	6910	583771.0	-	+	BND	LOW	6910_1	N	]chr2:34189671]N	6910_2	N	N[chr1:96017683[	SVTYPE=BND;POS=96017683;STRANDS=-+:8;CIPOS=-30,29;CIEND=-30,29;CIPOS95=0,0;CIEND95=0,0;MATEID=6910_2;EVENT=6910;SU=8;PE=0;SR=8;ALG=PROD;AF=0.2359;NSAMP=6900;MSQ=48.05;AC=6900;AN=29246;NFAM=6496	SVTYPE=BND;POS=34189671;STRANDS=-+:8;CIPOS=-30,29;CIEND=-30,29;CIPOS95=0,0;CIEND95=0,0;MATEID=6910_1;EVENT=6910;SECONDARY;SU=8;PE=0;SR=8;ALG=PROD;AF=0.2359;NSAMP=6900;MSQ=48.05;AC=6900;AN=29246;NFAM=6496
chr1	96043129	96043137	chr2	82059458	82059466	7197	60894.4	-	+	BND	LOW	7197_1	N	]chr2:82059462]N	7197_2	N	N[chr1:96043134[	SVTYPE=BND;POS=96043134;STRANDS=-+:167;CIPOS=-4,4;CIEND=-4,4;CIPOS95=0,0;CIEND95=0,0;MATEID=7197_2;EVENT=7197;SU=167;PE=0;SR=167;ALG=PROD;AF=0.04996;NSAMP=1011;MSQ=36.67;AC=1461;AN=29246;NFAM=978	SVTYPE=BND;POS=82059462;STRANDS=-+:167;CIPOS=-4,4;CIEND=-4,4;CIPOS95=0,0;CIEND95=0,0;MATEID=7197_1;EVENT=7197;SECONDARY;SU=167;PE=0;SR=167;ALG=PROD;AF=0.04996;NSAMP=1011;MSQ=36.67;AC=1461;AN=29246;NFAM=978
chr1	96044369	96044387	chr1	96050058	96050060	130322	827.35	+	-	DEL	PASS	130322	N	<DEL>	.	.	.	SVTYPE=DEL;POS=96044378;SVLEN=-5682;END=96050060;STRANDS=+-:36;CIPOS=-9,9;CIEND=-2,0;CIPOS95=0,0;CIEND95=0,0;SU=36;PE=20;SR=16;ALG=PROD;AF=3.419e-05;NSAMP=1;MSQ=827.22;AC=1;AN=29246;NFAM=1	.
chr1	96071777	96071782	chr1	96074139	96074143	130323	428.32	+	-	DEL	PASS	130323	N	<DEL>	.	.	.	SVTYPE=DEL;POS=96071780;SVLEN=-2362;END=96074142;STRANDS=+-:23;CIPOS=-3,2;CIEND=-3,1;CIPOS95=0,0;CIEND95=0,0;SU=23;PE=12;SR=11;ALG=PROD;AF=3.419e-05;NSAMP=1;MSQ=428.32;AC=1;AN=29246;NFAM=1	.
chr1	96095260	96095272	chr17	45278689	45278703	5317	932.02	-	+	BND	LOW	5317_1	N	]chr17:45278696]N	5317_2	N	N[chr1:96095268[	SVTYPE=BND;POS=96095268;STRANDS=-+:6;IMPRECISE;CIPOS=-7,5;CIEND=-7,7;CIPOS95=0,1;CIEND95=0,1;MATEID=5317_2;EVENT=5317;SU=6;PE=1;SR=5;ALG=PROD;AF=0.001197;NSAMP=35;MSQ=25.86;AC=35;AN=29246;NFAM=35	SVTYPE=BND;POS=45278696;STRANDS=-+:6;IMPRECISE;CIPOS=-7,7;CIEND=-7,5;CIPOS95=0,1;CIEND95=0,1;MATEID=5317_1;EVENT=5317;SECONDARY;SU=6;PE=1;SR=5;ALG=PROD;AF=0.001197;NSAMP=35;MSQ=25.86;AC=35;AN=29246;NFAM=35
chr1	96112140	96112754	chr2	201129609	201130197	7946	12.11	+	+	BND	LOW	7946_1	N	N]chr2:201129619]	7946_2	N	N]chr1:96112150]	SVTYPE=BND;POS=96112150;STRANDS=++:4;IMPRECISE;CIPOS=-10,604;CIEND=-10,578;CIPOS95=-1,211;CIEND95=-1,192;MATEID=7946_2;EVENT=7946;SU=4;PE=4;SR=0;ALG=PROD;AF=3.419e-05;NSAMP=1;MSQ=12.11;AC=1;AN=29246;NFAM=1	SVTYPE=BND;POS=201129619;STRANDS=++:4;IMPRECISE;CIPOS=-10,578;CIEND=-10,604;CIPOS95=-1,192;CIEND95=-1,211;MATEID=7946_1;EVENT=7946;SECONDARY;SU=4;PE=4;SR=0;ALG=PROD;AF=3.419e-05;NSAMP=1;MSQ=12.11;AC=1;AN=29246;NFAM=1
chr1	96114810	96114829	chr1	96116585	96116601	545327	1083.69	-	-	BND	LOW	545327_1	N	[chr1:96116596[N	545327_2	N	[chr1:96114821[N	SVTYPE=BND;POS=96114821;STRANDS=--:66;CIPOS=-10,9;CIEND=-10,6;CIPOS95=0,0;CIEND95=0,0;MATEID=545327_2;EVENT=545327;SU=66;PE=27;SR=39;ALG=PROD;AF=0.000171;NSAMP=5;MSQ=216.74;AC=5;AN=29246;NFAM=5	SVTYPE=BND;POS=96116596;STRANDS=--:66;CIPOS=-10,6;CIEND=-10,9;CIPOS95=0,0;CIEND95=0,0;MATEID=545327_1;EVENT=545327;SECONDARY;SU=66;PE=27;SR=39;ALG=PROD;AF=0.000171;NSAMP=5;MSQ=216.74;AC=5;AN=29246;NFAM=5
chr1	96114813	96114822	chr1	96116666	96116673	545328	732.71	+	+	BND	LOW	545328_1	N	N]chr1:96116670]	545328_2	N	N]chr1:96114819]	SVTYPE=BND;POS=96114819;STRANDS=++:61;CIPOS=-6,3;CIEND=-4,3;CIPOS95=0,0;CIEND95=0,0;MATEID=545328_2;EVENT=545328;SU=61;PE=13;SR=48;ALG=PROD;AF=0.0002052;NSAMP=6;MSQ=122.12;AC=6;AN=29246;NFAM=6	SVTYPE=BND;POS=96116670;STRANDS=++:61;CIPOS=-4,3;CIEND=-6,3;CIPOS95=0,0;CIEND95=0,0;MATEID=545328_1;EVENT=545328;SECONDARY;SU=61;PE=13;SR=48;ALG=PROD;AF=0.0002052;NSAMP=6;MSQ=122.12;AC=6;AN=29246;NFAM=6
chr1	96131240	96131259	chr1	96133812	96133831	130325	83.66	+	-	DEL	PASS	130325	N	<DEL>	.	.	.	SVTYPE=DEL;POS=96131250;SVLEN=-2572;END=96133822;STRANDS=+-:8;IMPRECISE;CIPOS=-10,9;CIEND=-10,9;CIPOS95=-1,3;CIEND95=-3,3;SU=8;PE=7;SR=1;ALG=PROD;AF=3.419e-05;NSAMP=1;MSQ=83.66;AC=1;AN=29246;NFAM=1	.
chr1	96141928	96141937	chr1	96142961	96142972	545329	3815.13	-	-	BND	LOW	545329_1	N	[chr1:96142969[N	545329_2	N	[chr1:96141936[N	SVTYPE=BND;POS=96141936;STRANDS=--:292;CIPOS=-7,2;CIEND=-7,4;CIPOS95=0,0;CIEND95=0,0;MATEID=545329_2;EVENT=545329;SU=292;PE=208;SR=84;ALG=PROD;AF=0.00147;NSAMP=43;MSQ=75.97;AC=43;AN=29246;NFAM=43	SVTYPE=BND;POS=96142969;STRANDS=--:292;CIPOS=-7,4;CIEND=-7,2;CIPOS95=0,0;CIEND95=0,0;MATEID=545329_1;EVENT=545329;SECONDARY;SU=292;PE=208;SR=84;ALG=PROD;AF=0.00147;NSAMP=43;MSQ=75.97;AC=43;AN=29246;NFAM=43
chr1	96142107	96142519	chr1	96142955	96143348	545330	707.83	+	+	BND	LOW	545330_1	N	N]chr1:96142965]	545330_2	N	N]chr1:96142117]	SVTYPE=BND;POS=96142117;STRANDS=++:93;IMPRECISE;CIPOS=-10,402;CIEND=-10,383;CIPOS95=-10,42;CIEND95=-10,28;MATEID=545330_2;EVENT=545330;SU=93;PE=93;SR=0;ALG=PROD;AF=0.0008206;NSAMP=24;MSQ=27.45;AC=24;AN=29246;NFAM=24	SVTYPE=BND;POS=96142965;STRANDS=++:93;IMPRECISE;CIPOS=-10,383;CIEND=-10,402;CIPOS95=-10,28;CIEND95=-10,42;MATEID=545330_1;EVENT=545330;SECONDARY;SU=93;PE=93;SR=0;ALG=PROD;AF=0.0008206;NSAMP=24;MSQ=27.45;AC=24;AN=29246;NFAM=24
chr1	96142813	96142817	chr1	96142878	96142896	130328	368.77	+	-	DEL	PASS	130328	N	<DEL>	.	.	.	SVTYPE=DEL;POS=96142816;SVLEN=-71;END=96142887;STRANDS=+-:13;CIPOS=-3,1;CIEND=-9,9;CIPOS95=0,0;CIEND95=0,0;SU=13;PE=0;SR=13;ALG=PROD;AF=3.419e-05;NSAMP=1;MSQ=368.77;AC=1;AN=29246;NFAM=1	.
chr1	96163379	96163422	chr1	96178817	96178861	130330	1492.81	+	-	DEL	PASS	130330	N	<DEL>	.	.	.	SVTYPE=DEL;POS=96163401;SVLEN=-15439;END=96178840;STRANDS=+-:63;CIPOS=-22,21;CIEND=-23,21;CIPOS95=0,0;CIEND95=0,0;SU=63;PE=38;SR=25;ALG=PROD;AF=6.839e-05;NSAMP=2;MSQ=746.4;AC=2;AN=29246;NFAM=2	.
chr1	96182171	96183012	chr5	16951552	16952310	11898	451.83	-	+	BND	LOW	11898_1	N	]chr5:16951696]N	11898_2	N	N[chr1:96182964[	SVTYPE=BND;POS=96182964;STRANDS=-+:22;IMPRECISE;CIPOS=-792,49;CIEND=-144,614;CIPOS95=-185,49;CIEND95=-130,130;MATEID=11898_2;EVENT=11898;SU=22;PE=22;SR=0;ALG=SUM;AF=0.000718;NSAMP=21;MSQ=14.78;AC=21;AN=29246;NFAM=21	SVTYPE=BND;POS=16951696;STRANDS=-+:22;IMPRECISE;CIPOS=-144,614;CIEND=-792,49;CIPOS95=-130,130;CIEND95=-185,49;MATEID=11898_1;EVENT=11898;SECONDARY;SU=22;PE=22;SR=0;ALG=SUM;AF=0.000718;NSAMP=21;MSQ=14.78;AC=21;AN=29246;NFAM=21
chr1	96182471	96183001	chr3	5079535	5079949	9342	7757.05	-	+	BND	LOW	9342_1	N	]chr3:5079567]N	9342_2	N	N[chr1:96182990[	SVTYPE=BND;POS=96182990;STRANDS=-+:17;IMPRECISE;CIPOS=-518,12;CIEND=-32,382;CIPOS95=-108,12;CIEND95=-32,47;MATEID=9342_2;EVENT=9342;SU=17;PE=17;SR=0;ALG=PROD;AF=0.009027;NSAMP=264;MSQ=25.78;AC=264;AN=29246;NFAM=264	SVTYPE=BND;POS=5079567;STRANDS=-+:17;IMPRECISE;CIPOS=-32,382;CIEND=-518,12;CIPOS95=-32,47;CIEND95=-108,12;MATEID=9342_1;EVENT=9342;SECONDARY;SU=17;PE=17;SR=0;ALG=PROD;AF=0.009027;NSAMP=264;MSQ=25.78;AC=264;AN=29246;NFAM=264
chr1	96183004	96183013	chr1	96183076	96183083	130331	5634.22	+	-	BND	PASS	130331_1	N	N[chr1:96183077[	130331_2	N	]chr1:96183009]N	SVTYPE=BND;POS=96183009;STRANDS=+-:178;CIPOS=-5,4;CIEND=0,7;CIPOS95=0,0;CIEND95=0,0;MATEID=130331_2;EVENT=130331;SU=178;PE=3;SR=175;ALG=PROD;AF=0.0001026;NSAMP=3;MSQ=176.2;RECLASSIFIED;AC=3;AN=29246;NFAM=3	SVTYPE=BND;POS=96183077;STRANDS=+-:178;CIPOS=0,7;CIEND=-5,4;CIPOS95=0,0;CIEND95=0,0;MATEID=130331_1;EVENT=130331;SECONDARY;SU=178;PE=3;SR=175;ALG=PROD;AF=0.0001026;NSAMP=3;MSQ=176.2;RECLASSIFIED;AC=3;AN=29246;NFAM=3
chr1	96183034	96183091	chr17	68000831	68000888	5472	14048.0	+	+	BND	LOW	5472_1	N	N]chr17:68000860]	5472_2	N	N]chr1:96183063]	SVTYPE=BND;POS=96183063;STRANDS=++:4;CIPOS=-29,28;CIEND=-29,28;CIPOS95=0,0;CIEND95=0,0;MATEID=5472_2;EVENT=5472;SU=4;PE=0;SR=4;ALG=PROD;AF=0.01337;NSAMP=342;MSQ=32.2;AC=391;AN=29246;NFAM=339	SVTYPE=BND;POS=68000860;STRANDS=++:4;CIPOS=-29,28;CIEND=-29,28;CIPOS95=0,0;CIEND95=0,0;MATEID=5472_1;EVENT=5472;SECONDARY;SU=4;PE=0;SR=4;ALG=PROD;AF=0.01337;NSAMP=342;MSQ=32.2;AC=391;AN=29246;NFAM=339
chr1	96183042	96183079	chr5	16951670	16951729	11899	378.35	+	-	BND	LOW	11899_1	N	N[chr5:16951701[	11899_2	N	]chr1:96183050]N	SVTYPE=BND;POS=96183050;STRANDS=+-:27;IMPRECISE;CIPOS=-8,29;CIEND=-30,29;CIPOS95=-1,1;CIEND95=-1,1;MATEID=11899_2;EVENT=11899;SU=27;PE=25;SR=2;ALG=PROD;AF=0.0005129;NSAMP=15;MSQ=22.22;AC=15;AN=29246;NFAM=15	SVTYPE=BND;POS=16951701;STRANDS=+-:27;IMPRECISE;CIPOS=-30,29;CIEND=-8,29;CIPOS95=-1,1;CIEND95=-1,1;MATEID=11899_1;EVENT=11899;SECONDARY;SU=27;PE=25;SR=2;ALG=PROD;AF=0.0005129;NSAMP=15;MSQ=22.22;AC=15;AN=29246;NFAM=15
chr1	96183085	96183088	chr3	5079534	5079540	9341	10977.7	+	-	BND	LOW	9341_1	N	N[chr3:5079537[	9341_2	N	]chr1:96183086]N	SVTYPE=BND;POS=96183086;STRANDS=+-:926;CIPOS=-1,2;CIEND=-2,4;CIPOS95=0,0;CIEND95=0,0;MATEID=9341_2;EVENT=9341;SU=926;PE=685;SR=241;ALG=PROD;AF=0.009437;NSAMP=276;MSQ=33.61;AC=276;AN=29246;NFAM=276	SVTYPE=BND;POS=5079537;STRANDS=+-:926;CIPOS=-2,4;CIEND=-1,2;CIPOS95=0,0;CIEND95=0,0;MATEID=9341_1;EVENT=9341;SECONDARY;SU=926;PE=685;SR=241;ALG=PROD;AF=0.009437;NSAMP=276;MSQ=33.61;AC=276;AN=29246;NFAM=276
chr1	96198556	96198573	chr1	186955763	186955780	457363	124.08	-	+	BND	LOW	457363_1	N	]chr1:186955772]N	457363_2	N	N[chr1:96198566[	SVTYPE=BND;POS=96198566;STRANDS=-+:4;CIPOS=-9,8;CIEND=-9,8;CIPOS95=0,0;CIEND95=0,0;MATEID=457363_2;EVENT=457363;SU=4;PE=0;SR=4;ALG=PROD;AF=0.0001026;NSAMP=3;MSQ=10.35;RECLASSIFIED;AC=3;AN=29246;NFAM=3	SVTYPE=BND;POS=186955772;STRANDS=-+:4;CIPOS=-9,8;CIEND=-9,8;CIPOS95=0,0;CIEND95=0,0;MATEID=457363_1;EVENT=457363;SECONDARY;SU=4;PE=0;SR=4;ALG=PROD;AF=0.0001026;NSAMP=3;MSQ=10.35;RECLASSIFIED;AC=3;AN=29246;NFAM=3
chr1	96206676	96206679	chr1	96206768	96206771	130332	443.67	+	-	DEL	PASS	130332	N	<DEL>	.	.	.	SVTYPE=DEL;POS=96206678;SVLEN=-92;END=96206770;STRANDS=+-:16;CIPOS=-2,1;CIEND=-2,1;CIPOS95=0,0;CIEND95=0,0;SU=16;PE=0;SR=16;ALG=PROD;AF=3.419e-05;NSAMP=1;MSQ=443.67;AC=1;AN=29246;NFAM=1	.
chr1	96225415	96225422	chr1	96227859	96227878	457364	247.81	-	+	BND	LOW	457364_1	N	]chr1:96227869]N	457364_2	N	N[chr1:96225421[	SVTYPE=BND;POS=96225421;STRANDS=-+:20;CIPOS=-5,2;CIEND=-10,9;CIPOS95=0,0;CIEND95=0,0;MATEID=457364_2;EVENT=457364;SU=20;PE=13;SR=7;ALG=PROD;AF=3.419e-05;NSAMP=1;MSQ=247.8;RECLASSIFIED;AC=1;AN=29246;NFAM=1	SVTYPE=BND;POS=96227869;STRANDS=-+:20;CIPOS=-10,9;CIEND=-5,2;CIPOS95=0,0;CIEND95=0,0;MATEID=457364_1;EVENT=457364;SECONDARY;SU=20;PE=13;SR=7;ALG=PROD;AF=3.419e-05;NSAMP=1;MSQ=247.8;RECLASSIFIED;AC=1;AN=29246;NFAM=1
chr1	96225421	96225429	chr1	96227386	96227405	130334	221.55	+	-	BND	LOW	130334_1	N	N[chr1:96227397[	130334_2	N	]chr1:96225425]N	SVTYPE=BND;POS=96225425;STRANDS=+-:15;CIPOS=-4,4;CIEND=-10,9;CIPOS95=0,0;CIEND95=0,0;MATEID=130334_2;EVENT=130334;SU=15;PE=8;SR=7;ALG=PROD;AF=3.419e-05;NSAMP=1;MSQ=221.55;RECLASSIFIED;AC=1;AN=29246;NFAM=1	SVTYPE=BND;POS=96227397;STRANDS=+-:15;CIPOS=-10,9;CIEND=-4,4;CIPOS95=0,0;CIEND95=0,0;MATEID=130334_1;EVENT=130334;SECONDARY;SU=15;PE=8;SR=7;ALG=PROD;AF=3.419e-05;NSAMP=1;MSQ=221.55;RECLASSIFIED;AC=1;AN=29246;NFAM=1
chr1	96233018	96233037	chr1	96266373	96266392	545331	506.54	+	+	BND	PASS	545331_1	N	N]chr1:96266383]	545331_2	N	N]chr1:96233028]	SVTYPE=BND;POS=96233028;STRANDS=++:25;CIPOS=-10,9;CIEND=-10,9;CIPOS95=0,0;CIEND95=0,0;MATEID=545331_2;EVENT=545331;SU=25;PE=12;SR=13;ALG=PROD;AF=3.419e-05;NSAMP=1;MSQ=506.54;AC=1;AN=29246;NFAM=1	SVTYPE=BND;POS=96266383;STRANDS=++:25;CIPOS=-10,9;CIEND=-10,9;CIPOS95=0,0;CIEND95=0,0;MATEID=545331_1;EVENT=545331;SECONDARY;SU=25;PE=12;SR=13;ALG=PROD;AF=3.419e-05;NSAMP=1;MSQ=506.54;AC=1;AN=29246;NFAM=1
chr1	96240453	96241183	chr21	40917137	40917770	8932	239.96	-	-	BND	LOW	8932_1	N	[chr21:40917722[N	8932_2	N	[chr1:96241135[N	SVTYPE=BND;POS=96241135;STRANDS=--:8;IMPRECISE;CIPOS=-681,49;CIEND=-584,49;CIPOS95=-184,49;CIEND95=-140,49;MATEID=8932_2;EVENT=8932;SU=8;PE=8;SR=0;ALG=PROD;AF=0.0001026;NSAMP=3;MSQ=16.47;AC=3;AN=29246;NFAM=3	SVTYPE=BND;POS=40917722;STRANDS=--:8;IMPRECISE;CIPOS=-584,49;CIEND=-681,49;CIPOS95=-140,49;CIEND95=-184,49;MATEID=8932_1;EVENT=8932;SECONDARY;SU=8;PE=8;SR=0;ALG=PROD;AF=0.0001026;NSAMP=3;MSQ=16.47;AC=3;AN=29246;NFAM=3
chr1	96241332	96241857	chr21	40917164	40917603	8931	13917.5	+	+	BND	LOW	8931_1	N	N]chr21:40917176]	8931_2	N	N]chr1:96241352]	SVTYPE=BND;POS=96241352;STRANDS=++:97;IMPRECISE;CIPOS=-20,505;CIEND=-12,427;CIPOS95=-20,71;CIEND95=-12,29;MATEID=8931_2;EVENT=8931;SU=97;PE=97;SR=0;ALG=PROD;AF=0.007146;NSAMP=209;MSQ=25.72;AC=209;AN=29246;NFAM=206	SVTYPE=BND;POS=40917176;STRANDS=++:97;IMPRECISE;CIPOS=-12,427;CIEND=-20,505;CIPOS95=-12,29;CIEND95=-20,71;MATEID=8931_1;EVENT=8931;SECONDARY;SU=97;PE=97;SR=0;ALG=PROD;AF=0.007146;NSAMP=209;MSQ=25.72;AC=209;AN=29246;NFAM=206
chr1	96244051	96244070	chr1	96255939	96255947	130336	305.71	+	-	DEL	PASS	130336	N	<DEL>	.	.	.	SVTYPE=DEL;POS=96244061;SVLEN=-11883;END=96255944;STRANDS=+-:12;CIPOS=-10,9;CIEND=-5,3;CIPOS95=0,0;CIEND95=0,0;SU=12;PE=5;SR=7;ALG=PROD;AF=3.419e-05;NSAMP=1;MSQ=305.71;AC=1;AN=29246;NFAM=1	.
chr1	96247897	96247916	chr1	96322203	96322222	545332	392.57	-	-	BND	PASS	545332_1	N	[chr1:96322214[N	545332_2	N	[chr1:96247908[N	SVTYPE=BND;POS=96247908;STRANDS=--:21;CIPOS=-10,9;CIEND=-10,9;CIPOS95=0,0;CIEND95=0,0;MATEID=545332_2;EVENT=545332;SU=21;PE=9;SR=12;ALG=PROD;AF=3.419e-05;NSAMP=1;MSQ=392.57;AC=1;AN=29246;NFAM=1	SVTYPE=BND;POS=96322214;STRANDS=--:21;CIPOS=-10,9;CIEND=-10,9;CIPOS95=0,0;CIEND95=0,0;MATEID=545332_1;EVENT=545332;SECONDARY;SU=21;PE=9;SR=12;ALG=PROD;AF=3.419e-05;NSAMP=1;MSQ=392.57;AC=1;AN=29246;NFAM=1
chr1	96248348	96248365	chr18	7159557	7159568	5666	47183.2	-	+	BND	LOW	5666_1	N	]chr18:7159561]N	5666_2	N	N[chr1:96248358[	SVTYPE=BND;POS=96248358;STRANDS=-+:39;CIPOS=-9,8;CIEND=-4,7;CIPOS95=0,0;CIEND95=0,0;MATEID=5666_2;EVENT=5666;SU=39;PE=0;SR=39;ALG=PROD;AF=0.03799;NSAMP=1087;MSQ=28.63;AC=1111;AN=29246;NFAM=1057	SVTYPE=BND;POS=7159561;STRANDS=-+:39;CIPOS=-4,7;CIEND=-9,8;CIPOS95=0,0;CIEND95=0,0;MATEID=5666_1;EVENT=5666;SECONDARY;SU=39;PE=0;SR=39;ALG=PROD;AF=0.03799;NSAMP=1087;MSQ=28.63;AC=1111;AN=29246;NFAM=1057
chr1	96257310	96257342	chr1	96257506	96257519	545333	94.4	+	+	INV	LOW	545333	N	<INV>	.	.	.	SVTYPE=INV;POS=96257333;SVLEN=177;END=96257510;STRANDS=++:2,--:2;IMPRECISE;CIPOS=-23,9;CIEND=-4,9;CIPOS95=-14,1;CIEND95=-4,1;SU=4;PE=4;SR=0;ALG=PROD;AF=0.0001368;NSAMP=4;MSQ=19.81;AC=4;AN=29246;NFAM=4	.
chr1	96261536	96262022	chr13	114283559	114284099	3162	23.81	+	-	BND	LOW	3162_1	N	N[chr13:114284092[	3162_2	N	]chr1:96261546]N	SVTYPE=BND;POS=96261546;STRANDS=+-:5;IMPRECISE;CIPOS=-10,476;CIEND=-532,8;CIPOS95=-1,121;CIEND95=-143,0;MATEID=3162_2;EVENT=3162;SU=5;PE=5;SR=0;ALG=PROD;AF=3.419e-05;NSAMP=1;MSQ=23.81;AC=1;AN=29246;NFAM=1	SVTYPE=BND;POS=114284092;STRANDS=+-:5;IMPRECISE;CIPOS=-532,8;CIEND=-10,476;CIPOS95=-143,0;CIEND95=-1,121;MATEID=3162_1;EVENT=3162;SECONDARY;SU=5;PE=5;SR=0;ALG=PROD;AF=3.419e-05;NSAMP=1;MSQ=23.81;AC=1;AN=29246;NFAM=1
chr1	96265522	96265539	chr19	16738883	16738900	6229	2103.69	+	+	BND	LOW	6229_1	N	N]chr19:16738892]	6229_2	N	N]chr1:96265531]	SVTYPE=BND;POS=96265531;STRANDS=++:4;CIPOS=-9,8;CIEND=-9,8;CIPOS95=0,0;CIEND95=0,0;MATEID=6229_2;EVENT=6229;SU=4;PE=0;SR=4;ALG=PROD;AF=0.002838;NSAMP=83;MSQ=22.89;AC=83;AN=29246;NFAM=82	SVTYPE=BND;POS=16738892;STRANDS=++:4;CIPOS=-9,8;CIEND=-9,8;CIPOS95=0,0;CIEND95=0,0;MATEID=6229_1;EVENT=6229;SECONDARY;SU=4;PE=0;SR=4;ALG=PROD;AF=0.002838;NSAMP=83;MSQ=22.89;AC=83;AN=29246;NFAM=82
chr1	96272536	96272555	chr14	39826443	39826462	3342	31107.4	-	+	BND	LOW	3342_1	N	]chr14:39826453]N	3342_2	N	N[chr1:96272547[	SVTYPE=BND;POS=96272547;STRANDS=-+:17;CIPOS=-10,9;CIEND=-10,9;CIPOS95=0,0;CIEND95=0,0;MATEID=3342_2;EVENT=3342;SU=17;PE=0;SR=17;ALG=PROD;AF=0.02219;NSAMP=649;MSQ=39.04;AC=649;AN=29246;NFAM=638	SVTYPE=BND;POS=39826453;STRANDS=-+:17;CIPOS=-10,9;CIEND=-10,9;CIPOS95=0,0;CIEND95=0,0;MATEID=3342_1;EVENT=3342;SECONDARY;SU=17;PE=0;SR=17;ALG=PROD;AF=0.02219;NSAMP=649;MSQ=39.04;AC=649;AN=29246;NFAM=638
chr1	96288732	96288737	chr1	96289351	96289357	130339	626.64	+	-	DEL	PASS	130339	N	<DEL>	.	.	.	SVTYPE=DEL;POS=96288735;SVLEN=-620;END=96289355;STRANDS=+-:23;CIPOS=-3,2;CIEND=-4,2;CIPOS95=0,0;CIEND95=0,0;SU=23;PE=14;SR=9;ALG=PROD;AF=3.419e-05;NSAMP=1;MSQ=626.39;AC=1;AN=29246;NFAM=1	.
chr1	96294234	96294244	chr1	96295774	96295780	130340	4005.66	+	-	BND	PASS	130340_1	N	N[chr1:96295779[	130340_2	N	]chr1:96294238]N	SVTYPE=BND;POS=96294238;STRANDS=+-:198;CIPOS=-4,6;CIEND=-4,2;CIPOS95=0,0;CIEND95=0,0;MATEID=130340_2;EVENT=130340;SU=198;PE=126;SR=72;ALG=PROD;AF=0.000171;NSAMP=5;MSQ=700.49;RECLASSIFIED;AC=5;AN=29246;NFAM=3	SVTYPE=BND;POS=96295779;STRANDS=+-:198;CIPOS=-4,2;CIEND=-4,6;CIPOS95=0,0;CIEND95=0,0;MATEID=130340_1;EVENT=130340;SECONDARY;SU=198;PE=126;SR=72;ALG=PROD;AF=0.000171;NSAMP=5;MSQ=700.49;RECLASSIFIED;AC=5;AN=29246;NFAM=3
chr1	96294248	96294253	chr1	96296586	96296591	457365	2135.6	-	+	BND	PASS	457365_1	N	]chr1:96296589]N	457365_2	N	N[chr1:96294253[	SVTYPE=BND;POS=96294253;STRANDS=-+:182;CIPOS=-4,1;CIEND=-3,2;CIPOS95=0,0;CIEND95=0,0;MATEID=457365_2;EVENT=457365;SU=182;PE=126;SR=56;ALG=PROD;AF=0.000171;NSAMP=5;MSQ=368.33;RECLASSIFIED;AC=5;AN=29246;NFAM=3	SVTYPE=BND;POS=96296589;STRANDS=-+:182;CIPOS=-3,2;CIEND=-4,1;CIPOS95=0,0;CIEND95=0,0;MATEID=457365_1;EVENT=457365;SECONDARY;SU=182;PE=126;SR=56;ALG=PROD;AF=0.000171;NSAMP=5;MSQ=368.33;RECLASSIFIED;AC=5;AN=29246;NFAM=3
chr1	96299008	96299053	chr1	96320058	96320102	130341	1052.62	+	-	DEL	PASS	130341	N	<DEL>	.	.	.	SVTYPE=DEL;POS=96299031;SVLEN=-21050;END=96320081;STRANDS=+-:48;CIPOS=-23,22;CIEND=-23,21;CIPOS95=0,0;CIEND95=0,0;SU=48;PE=29;SR=19;ALG=PROD;AF=3.419e-05;NSAMP=1;MSQ=617.44;AC=1;AN=29246;NFAM=1	.
chr1	96306840	96306845	chr1	96316094	96316113	545334	335.92	+	+	BND	PASS	545334_1	N	N]chr1:96316104]	545334_2	N	N]chr1:96306843]	SVTYPE=BND;POS=96306843;STRANDS=++:22;CIPOS=-3,2;CIEND=-10,9;CIPOS95=0,0;CIEND95=0,0;MATEID=545334_2;EVENT=545334;SU=22;PE=11;SR=11;ALG=PROD;AF=3.419e-05;NSAMP=1;MSQ=335.39;AC=1;AN=29246;NFAM=1	SVTYPE=BND;POS=96316104;STRANDS=++:22;CIPOS=-10,9;CIEND=-3,2;CIPOS95=0,0;CIEND95=0,0;MATEID=545334_1;EVENT=545334;SECONDARY;SU=22;PE=11;SR=11;ALG=PROD;AF=3.419e-05;NSAMP=1;MSQ=335.39;AC=1;AN=29246;NFAM=1
chr1	96310911	96310918	chr1	96315777	96315796	545335	290.36	-	-	BND	PASS	545335_1	N	[chr1:96315788[N	545335_2	N	[chr1:96310917[N	SVTYPE=BND;POS=96310917;STRANDS=--:21;CIPOS=-5,2;CIEND=-10,9;CIPOS95=0,0;CIEND95=0,0;MATEID=545335_2;EVENT=545335;SU=21;PE=14;SR=7;ALG=PROD;AF=3.419e-05;NSAMP=1;MSQ=263.31;AC=1;AN=29246;NFAM=1	SVTYPE=BND;POS=96315788;STRANDS=--:21;CIPOS=-10,9;CIEND=-5,2;CIPOS95=0,0;CIEND95=0,0;MATEID=545335_1;EVENT=545335;SECONDARY;SU=21;PE=14;SR=7;ALG=PROD;AF=3.419e-05;NSAMP=1;MSQ=263.31;AC=1;AN=29246;NFAM=1
chr1	96320266	96320271	chr1	96320935	96320946	130342	516.33	+	-	DEL	PASS	130342	N	<DEL>	.	.	.	SVTYPE=DEL;POS=96320269;SVLEN=-668;END=96320937;STRANDS=+-:23;CIPOS=-3,2;CIEND=-2,9;CIPOS95=0,0;CIEND95=0,0;SU=23;PE=11;SR=12;ALG=PROD;AF=6.839e-05;NSAMP=2;MSQ=247.16;AC=2;AN=29246;NFAM=2	.
chr1	96348818	96348832	chr1	96350518	96350532	130343	383.61	+	-	DEL	PASS	130343	N	<DEL>	.	.	.	SVTYPE=DEL;POS=96348823;SVLEN=-1705;END=96350528;STRANDS=+-:16;IMPRECISE;CIPOS=-5,9;CIEND=-10,4;CIPOS95=-1,1;CIEND95=-1,0;SU=16;PE=13;SR=3;ALG=PROD;AF=3.419e-05;NSAMP=1;MSQ=383.61;AC=1;AN=29246;NFAM=1	.
chr1	96352542	96352557	chr11	18697098	18697114	1258	31.49	-	+	BND	LOW	1258_1	N	]chr11:18697108]N	1258_2	N	N[chr1:96352552[	SVTYPE=BND;POS=96352552;STRANDS=-+:5;IMPRECISE;CIPOS=-9,6;CIEND=-10,6;CIPOS95=0,0;CIEND95=-1,0;MATEID=1258_2;EVENT=1258;SU=5;PE=1;SR=4;ALG=PROD;AF=0.0001368;NSAMP=4;MSQ=7.76;AC=4;AN=29246;NFAM=4	SVTYPE=BND;POS=18697108;STRANDS=-+:5;IMPRECISE;CIPOS=-10,6;CIEND=-9,6;CIPOS95=-1,0;CIEND95=0,0;MATEID=1258_1;EVENT=1258;SECONDARY;SU=5;PE=1;SR=4;ALG=PROD;AF=0.0001368;NSAMP=4;MSQ=7.76;AC=4;AN=29246;NFAM=4
chr1	96377104	96377107	chr1	96377229	96377232	130344	479.61	+	-	BND	PASS	130344_1	N	N[chr1:96377232[	130344_2	N	]chr1:96377106]N	SVTYPE=BND;POS=96377106;STRANDS=+-:18;CIPOS=-2,1;CIEND=-2,1;CIPOS95=0,0;CIEND95=0,0;MATEID=130344_2;EVENT=130344;SU=18;PE=0;SR=18;ALG=PROD;AF=3.419e-05;NSAMP=1;MSQ=479.61;RECLASSIFIED;AC=1;AN=29246;NFAM=1	SVTYPE=BND;POS=96377232;STRANDS=+-:18;CIPOS=-2,1;CIEND=-2,1;CIPOS95=0,0;CIEND95=0,0;MATEID=130344_1;EVENT=130344;SECONDARY;SU=18;PE=0;SR=18;ALG=PROD;AF=3.419e-05;NSAMP=1;MSQ=479.61;RECLASSIFIED;AC=1;AN=29246;NFAM=1
chr1	96384501	96384504	chr1	96384572	96384575	130345	575.66	+	-	BND	PASS	130345_1	N	N[chr1:96384575[	130345_2	N	]chr1:96384503]N	SVTYPE=BND;POS=96384503;STRANDS=+-:16;CIPOS=-2,1;CIEND=-2,1;CIPOS95=0,0;CIEND95=0,0;MATEID=130345_2;EVENT=130345;SU=16;PE=0;SR=16;ALG=PROD;AF=3.419e-05;NSAMP=1;MSQ=575.61;RECLASSIFIED;AC=1;AN=29246;NFAM=1	SVTYPE=BND;POS=96384575;STRANDS=+-:16;CIPOS=-2,1;CIEND=-2,1;CIPOS95=0,0;CIEND95=0,0;MATEID=130345_1;EVENT=130345;SECONDARY;SU=16;PE=0;SR=16;ALG=PROD;AF=3.419e-05;NSAMP=1;MSQ=575.61;RECLASSIFIED;AC=1;AN=29246;NFAM=1
chr1	96403317	96403990	chr6	25265076	25265608	13216	56.38	+	-	BND	LOW	13216_1	N	N[chr6:25265560[	13216_2	N	]chr1:96403367]N	SVTYPE=BND;POS=96403367;STRANDS=+-:4;IMPRECISE;CIPOS=-50,623;CIEND=-483,49;CIPOS95=-50,194;CIEND95=-127,49;MATEID=13216_2;EVENT=13216;SU=4;PE=4;SR=0;ALG=PROD;AF=0.0001026;NSAMP=3;MSQ=17.96;AC=3;AN=29246;NFAM=3	SVTYPE=BND;POS=25265560;STRANDS=+-:4;IMPRECISE;CIPOS=-483,49;CIEND=-50,623;CIPOS95=-127,49;CIEND95=-50,194;MATEID=13216_1;EVENT=13216;SECONDARY;SU=4;PE=4;SR=0;ALG=PROD;AF=0.0001026;NSAMP=3;MSQ=17.96;AC=3;AN=29246;NFAM=3
chr1	96403338	96403872	chr3	70631036	70631405	9773	415.18	+	-	BND	LOW	9773_1	N	N[chr3:70631377[	9773_2	N	]chr1:96403368]N	SVTYPE=BND;POS=96403368;STRANDS=+-:4;IMPRECISE;CIPOS=-30,504;CIEND=-340,29;CIPOS95=-30,164;CIEND95=-104,29;MATEID=9773_2;EVENT=9773;SU=4;PE=4;SR=0;ALG=PROD;AF=0.0005129;NSAMP=15;MSQ=24.09;AC=15;AN=29246;NFAM=15	SVTYPE=BND;POS=70631377;STRANDS=+-:4;IMPRECISE;CIPOS=-340,29;CIEND=-30,504;CIPOS95=-104,29;CIEND95=-30,164;MATEID=9773_1;EVENT=9773;SECONDARY;SU=4;PE=4;SR=0;ALG=PROD;AF=0.0005129;NSAMP=15;MSQ=24.09;AC=15;AN=29246;NFAM=15
chr1	96403339	96403862	chr13	48459874	48460217	2820	872.66	+	+	BND	LOW	2820_1	N	N]chr13:48459904]	2820_2	N	N]chr1:96403369]	SVTYPE=BND;POS=96403369;STRANDS=++:8;IMPRECISE;CIPOS=-30,493;CIEND=-30,313;CIPOS95=-30,127;CIEND95=-30,76;MATEID=2820_2;EVENT=2820;SU=8;PE=8;SR=0;ALG=PROD;AF=0.001128;NSAMP=33;MSQ=22.29;AC=33;AN=29246;NFAM=33	SVTYPE=BND;POS=48459904;STRANDS=++:8;IMPRECISE;CIPOS=-30,313;CIEND=-30,493;CIPOS95=-30,76;CIEND95=-30,127;MATEID=2820_1;EVENT=2820;SECONDARY;SU=8;PE=8;SR=0;ALG=PROD;AF=0.001128;NSAMP=33;MSQ=22.29;AC=33;AN=29246;NFAM=33
chr1	96403339	96403918	chr3	72430854	72431310	9790	201.04	+	-	BND	LOW	9790_1	N	N[chr3:72431282[	9790_2	N	]chr1:96403369]N	SVTYPE=BND;POS=96403369;STRANDS=+-:11;IMPRECISE;CIPOS=-30,549;CIEND=-427,29;CIPOS95=-30,103;CIEND95=-51,29;MATEID=9790_2;EVENT=9790;SU=11;PE=11;SR=0;ALG=PROD;AF=0.0002393;NSAMP=7;MSQ=27.77;AC=7;AN=29246;NFAM=7	SVTYPE=BND;POS=72431282;STRANDS=+-:11;IMPRECISE;CIPOS=-427,29;CIEND=-30,549;CIPOS95=-51,29;CIEND95=-30,103;MATEID=9790_1;EVENT=9790;SECONDARY;SU=11;PE=11;SR=0;ALG=PROD;AF=0.0002393;NSAMP=7;MSQ=27.77;AC=7;AN=29246;NFAM=7
chr1	96403355	96404031	chr18	2158395	2158955	5629	70.51	+	-	BND	LOW	5629_1	N	N[chr18:2158947[	5629_2	N	]chr1:96403365]N	SVTYPE=BND;POS=96403365;STRANDS=+-:4;IMPRECISE;CIPOS=-10,666;CIEND=-551,9;CIPOS95=-1,153;CIEND95=-113,2;MATEID=5629_2;EVENT=5629;SU=4;PE=4;SR=0;ALG=PROD;AF=0.000171;NSAMP=5;MSQ=13.68;AC=5;AN=29246;NFAM=5	SVTYPE=BND;POS=2158947;STRANDS=+-:4;IMPRECISE;CIPOS=-551,9;CIEND=-10,666;CIPOS95=-113,2;CIEND95=-1,153;MATEID=5629_1;EVENT=5629;SECONDARY;SU=4;PE=4;SR=0;ALG=PROD;AF=0.000171;NSAMP=5;MSQ=13.68;AC=5;AN=29246;NFAM=5
chr1	96403356	96403993	chr4	90647926	90648352	11122	4.66	+	-	BND	LOW	11122_1	N	N[chr4:90648344[	11122_2	N	]chr1:96403363]N	SVTYPE=BND;POS=96403363;STRANDS=+-:5;IMPRECISE;CIPOS=-7,630;CIEND=-417,9;CIPOS95=0,153;CIEND95=-86,3;MATEID=11122_2;EVENT=11122;SU=5;PE=5;SR=0;ALG=PROD;AF=3.419e-05;NSAMP=1;MSQ=4.6;AC=1;AN=29246;NFAM=1	SVTYPE=BND;POS=90648344;STRANDS=+-:5;IMPRECISE;CIPOS=-417,9;CIEND=-7,630;CIPOS95=-86,3;CIEND95=0,153;MATEID=11122_1;EVENT=11122;SECONDARY;SU=5;PE=5;SR=0;ALG=PROD;AF=3.419e-05;NSAMP=1;MSQ=4.6;AC=1;AN=29246;NFAM=1
chr1	96403378	96403917	chr4	7093454	7093906	10624	20.3	+	+	BND	LOW	10624_1	N	N]chr4:7093464]	10624_2	N	N]chr1:96403388]	SVTYPE=BND;POS=96403388;STRANDS=++:4;IMPRECISE;CIPOS=-10,529;CIEND=-10,442;CIPOS95=-1,163;CIEND95=-2,116;MATEID=10624_2;EVENT=10624;SU=4;PE=4;SR=0;ALG=PROD;AF=3.419e-05;NSAMP=1;MSQ=17.79;AC=1;AN=29246;NFAM=1	SVTYPE=BND;POS=7093464;STRANDS=++:4;IMPRECISE;CIPOS=-10,442;CIEND=-10,529;CIPOS95=-2,116;CIEND95=-1,163;MATEID=10624_1;EVENT=10624;SECONDARY;SU=4;PE=4;SR=0;ALG=PROD;AF=3.419e-05;NSAMP=1;MSQ=17.79;AC=1;AN=29246;NFAM=1
chr1	96403381	96403432	chr19	38989694	38989768	6463	5015.8	+	+	BND	LOW	6463_1	N	N]chr19:38989719]	6463_2	N	N]chr1:96403388]	SVTYPE=BND;POS=96403388;STRANDS=++:122;IMPRECISE;CIPOS=-7,44;CIEND=-25,49;CIPOS95=-1,1;CIEND95=-1,1;MATEID=6463_2;EVENT=6463;SU=122;PE=119;SR=3;ALG=PROD;AF=0.004548;NSAMP=133;MSQ=22.54;AC=133;AN=29246;NFAM=133	SVTYPE=BND;POS=38989719;STRANDS=++:122;IMPRECISE;CIPOS=-25,49;CIEND=-7,44;CIPOS95=-1,1;CIEND95=-1,1;MATEID=6463_1;EVENT=6463;SECONDARY;SU=122;PE=119;SR=3;ALG=PROD;AF=0.004548;NSAMP=133;MSQ=22.54;AC=133;AN=29246;NFAM=133
chr1	96403386	96403832	chr6	13762055	13762303	13119	14374.8	+	+	BND	LOW	13119_1	N	N]chr6:13762085]	13119_2	N	N]chr1:96403397]	SVTYPE=BND;POS=96403397;STRANDS=++:139;IMPRECISE;CIPOS=-11,435;CIEND=-30,218;CIPOS95=-11,42;CIEND95=-9,9;MATEID=13119_2;EVENT=13119;SU=139;PE=139;SR=0;ALG=PROD;AF=0.01255;NSAMP=367;MSQ=27.77;AC=367;AN=29246;NFAM=365	SVTYPE=BND;POS=13762085;STRANDS=++:139;IMPRECISE;CIPOS=-30,218;CIEND=-11,435;CIPOS95=-9,9;CIEND95=-11,42;MATEID=13119_1;EVENT=13119;SECONDARY;SU=139;PE=139;SR=0;ALG=PROD;AF=0.01255;NSAMP=367;MSQ=27.77;AC=367;AN=29246;NFAM=365
chr1	96420106	96420119	chr1	96421617	96421632	130346	689.39	+	-	DEL	PASS	130346	N	<DEL>	.	.	.	SVTYPE=DEL;POS=96420110;SVLEN=-1517;END=96421627;STRANDS=+-:23;IMPRECISE;CIPOS=-4,9;CIEND=-10,5;CIPOS95=-1,1;CIEND95=-1,0;SU=23;PE=20;SR=3;ALG=PROD;AF=3.419e-05;NSAMP=1;MSQ=689.39;AC=1;AN=29246;NFAM=1	.
chr1	96449909	96449927	chr1	96450246	96450264	130347	749.38	+	-	BND	LOW	130347_1	N	N[chr1:96450256[	130347_2	N	]chr1:96449919]N	SVTYPE=BND;POS=96449919;STRANDS=+-:16;CIPOS=-10,8;CIEND=-9,9;CIPOS95=0,0;CIEND95=0,0;MATEID=130347_2;EVENT=130347;SU=16;PE=0;SR=16;ALG=PROD;AF=0.0001026;NSAMP=3;MSQ=34.98;RECLASSIFIED;AC=3;AN=29246;NFAM=3	SVTYPE=BND;POS=96450256;STRANDS=+-:16;CIPOS=-9,9;CIEND=-10,8;CIPOS95=0,0;CIEND95=0,0;MATEID=130347_1;EVENT=130347;SECONDARY;SU=16;PE=0;SR=16;ALG=PROD;AF=0.0001026;NSAMP=3;MSQ=34.98;RECLASSIFIED;AC=3;AN=29246;NFAM=3
chr1	96460591	96460642	chr1	96460717	96460768	130348	386.45	+	-	BND	LOW	130348_1	N	N[chr1:96460744[	130348_2	N	]chr1:96460617]N	SVTYPE=BND;POS=96460617;STRANDS=+-:16;CIPOS=-26,25;CIEND=-26,25;CIPOS95=0,0;CIEND95=0,0;MATEID=130348_2;EVENT=130348;SU=16;PE=0;SR=16;ALG=PROD;AF=6.839e-05;NSAMP=2;MSQ=193.21;RECLASSIFIED;AC=2;AN=29246;NFAM=2	SVTYPE=BND;POS=96460744;STRANDS=+-:16;CIPOS=-26,25;CIEND=-26,25;CIPOS95=0,0;CIEND95=0,0;MATEID=130348_1;EVENT=130348;SECONDARY;SU=16;PE=0;SR=16;ALG=PROD;AF=6.839e-05;NSAMP=2;MSQ=193.21;RECLASSIFIED;AC=2;AN=29246;NFAM=2
chr1	96464027	96464084	chr7	134263387	134263444	15168	251338.0	-	+	BND	LOW	15168_1	N	]chr7:134263416]N	15168_2	N	N[chr1:96464057[	SVTYPE=BND;POS=96464057;STRANDS=-+:12;CIPOS=-29,28;CIEND=-29,28;CIPOS95=0,0;CIEND95=0,0;MATEID=15168_2;EVENT=15168;SU=12;PE=0;SR=12;ALG=PROD;AF=0.09745;NSAMP=2849;MSQ=49.72;AC=2850;AN=29246;NFAM=2715	SVTYPE=BND;POS=134263416;STRANDS=-+:12;CIPOS=-29,28;CIEND=-29,28;CIPOS95=0,0;CIEND95=0,0;MATEID=15168_1;EVENT=15168;SECONDARY;SU=12;PE=0;SR=12;ALG=PROD;AF=0.09745;NSAMP=2849;MSQ=49.72;AC=2850;AN=29246;NFAM=2715
chr1	96468616	96468635	chr1	96487133	96487152	457366	219.33	-	+	DUP	PASS	457366	N	<DUP>	.	.	.	SVTYPE=DUP;POS=96468626;SVLEN=18517;END=96487143;STRANDS=-+:22;CIPOS=-10,9;CIEND=-10,9;CIPOS95=0,0;CIEND95=0,0;SU=22;PE=13;SR=9;ALG=PROD;AF=3.419e-05;NSAMP=1;MSQ=218.83;AC=1;AN=29246;NFAM=1	.
chr1	96472422	96472441	chr1	96472507	96472526	130349	338.65	+	-	BND	PASS	130349_1	N	N[chr1:96472518[	130349_2	N	]chr1:96472432]N	SVTYPE=BND;POS=96472432;STRANDS=+-:15;CIPOS=-10,9;CIEND=-10,9;CIPOS95=0,0;CIEND95=0,0;MATEID=130349_2;EVENT=130349;SU=15;PE=0;SR=15;ALG=PROD;AF=3.419e-05;NSAMP=1;MSQ=338.65;RECLASSIFIED;AC=1;AN=29246;NFAM=1	SVTYPE=BND;POS=96472518;STRANDS=+-:15;CIPOS=-10,9;CIEND=-10,9;CIPOS95=0,0;CIEND95=0,0;MATEID=130349_1;EVENT=130349;SECONDARY;SU=15;PE=0;SR=15;ALG=PROD;AF=3.419e-05;NSAMP=1;MSQ=338.65;RECLASSIFIED;AC=1;AN=29246;NFAM=1
chr1	96487125	96487138	chr1	96489950	96489966	130350	3440.17	+	-	BND	PASS	130350_1	N	N[chr1:96489961[	130350_2	N	]chr1:96487131]N	SVTYPE=BND;POS=96487131;STRANDS=+-:149;CIPOS=-6,7;CIEND=-10,6;CIPOS95=0,0;CIEND95=0,0;MATEID=130350_2;EVENT=130350;SU=149;PE=113;SR=36;ALG=PROD;AF=0.0003761;NSAMP=11;MSQ=279.81;RECLASSIFIED;AC=11;AN=29246;NFAM=11	SVTYPE=BND;POS=96489961;STRANDS=+-:149;CIPOS=-10,6;CIEND=-6,7;CIPOS95=0,0;CIEND95=0,0;MATEID=130350_1;EVENT=130350;SECONDARY;SU=149;PE=113;SR=36;ALG=PROD;AF=0.0003761;NSAMP=11;MSQ=279.81;RECLASSIFIED;AC=11;AN=29246;NFAM=11
chr1	96497367	96497386	chr1	96501513	96501518	130351	527.58	+	-	DEL	PASS	130351	N	<DEL>	.	.	.	SVTYPE=DEL;POS=96497377;SVLEN=-4140;END=96501517;STRANDS=+-:20;CIPOS=-10,9;CIEND=-4,1;CIPOS95=0,0;CIEND95=0,0;SU=20;PE=12;SR=8;ALG=PROD;AF=3.419e-05;NSAMP=1;MSQ=527.58;AC=1;AN=29246;NFAM=1	.
chr1	96504457	96504459	chr1	96506041	96506042	130352	21671.3	+	-	BND	PASS	130352_1	N	N[chr1:96506043[	130352_2	N	]chr1:96504458]N	SVTYPE=BND;POS=96504458;STRANDS=+-:1101;CIPOS=-1,1;CIEND=-1,0;CIPOS95=0,0;CIEND95=0,0;MATEID=130352_2;EVENT=130352;SU=1101;PE=613;SR=488;ALG=PROD;AF=0.002188;NSAMP=64;MSQ=300.82;RECLASSIFIED;AC=64;AN=29246;NFAM=63	SVTYPE=BND;POS=96506043;STRANDS=+-:1101;CIPOS=-1,0;CIEND=-1,1;CIPOS95=0,0;CIEND95=0,0;MATEID=130352_1;EVENT=130352;SECONDARY;SU=1101;PE=613;SR=488;ALG=PROD;AF=0.002188;NSAMP=64;MSQ=300.82;RECLASSIFIED;AC=64;AN=29246;NFAM=63
chr1	96504492	96504493	chr1	96506309	96506310	457367	12369.9	-	+	BND	LOW	457367_1	N	]chr1:96506310]N	457367_2	N	N[chr1:96504494[	SVTYPE=BND;POS=96504494;STRANDS=-+:1208;CIPOS=-1,0;CIEND=-1,0;CIPOS95=0,0;CIEND95=0,0;MATEID=457367_2;EVENT=457367;SU=1208;PE=666;SR=542;ALG=PROD;AF=0.002223;NSAMP=65;MSQ=170.73;RECLASSIFIED;AC=65;AN=29246;NFAM=64	SVTYPE=BND;POS=96506310;STRANDS=-+:1208;CIPOS=-1,0;CIEND=-1,0;CIPOS95=0,0;CIEND95=0,0;MATEID=457367_1;EVENT=457367;SECONDARY;SU=1208;PE=666;SR=542;ALG=PROD;AF=0.002223;NSAMP=65;MSQ=170.73;RECLASSIFIED;AC=65;AN=29246;NFAM=64
chr1	96527164	96527183	chr1	96527248	96527267	130353	278.73	+	-	BND	PASS	130353_1	N	N[chr1:96527259[	130353_2	N	]chr1:96527174]N	SVTYPE=BND;POS=96527174;STRANDS=+-:10;CIPOS=-10,9;CIEND=-10,9;CIPOS95=0,0;CIEND95=0,0;MATEID=130353_2;EVENT=130353;SU=10;PE=0;SR=10;ALG=PROD;AF=3.419e-05;NSAMP=1;MSQ=278.72;RECLASSIFIED;AC=1;AN=29246;NFAM=1	SVTYPE=BND;POS=96527259;STRANDS=+-:10;CIPOS=-10,9;CIEND=-10,9;CIPOS95=0,0;CIEND95=0,0;MATEID=130353_1;EVENT=130353;SECONDARY;SU=10;PE=0;SR=10;ALG=PROD;AF=3.419e-05;NSAMP=1;MSQ=278.72;RECLASSIFIED;AC=1;AN=29246;NFAM=1
chr1	96527349	96527403	chr1	96535180	96535226	457368	462.44	-	+	DUP	PASS	457368	N	<DUP>	.	.	.	SVTYPE=DUP;POS=96527374;SVLEN=7829;END=96535203;STRANDS=-+:48;CIPOS=-25,29;CIEND=-23,23;CIPOS95=0,0;CIEND95=0,0;SU=48;PE=31;SR=17;ALG=PROD;AF=6.839e-05;NSAMP=2;MSQ=151.46;AC=2;AN=29246;NFAM=2	.
chr1	96528796	96529141	chr1	96530917	96531234	130354	104.89	+	-	DEL	PASS	130354	N	<DEL>	.	.	.	SVTYPE=DEL;POS=96528806;SVLEN=-2419;END=96531225;STRANDS=+-:6;IMPRECISE;CIPOS=-10,335;CIEND=-308,9;CIPOS95=-2,79;CIEND95=-74,2;SU=6;PE=6;SR=0;ALG=PROD;AF=3.419e-05;NSAMP=1;MSQ=104.89;AC=1;AN=29246;NFAM=1	.
chr1	96530823	96530825	chr1	96531658	96531659	130355	172139.0	+	-	DEL	PASS	130355	N	<DEL>	.	.	.	SVTYPE=DEL;POS=96530824;SVLEN=-835;END=96531659;STRANDS=+-:4389;CIPOS=-1,1;CIEND=-1,0;CIPOS95=0,0;CIEND95=0,0;SU=4389;PE=3760;SR=629;ALG=PROD;AF=0.01217;NSAMP=350;MSQ=363.81;AC=356;AN=29246;NFAM=342	.
chr1	96567790	96568449	chrX	40946541	40947005	17442	74.83	-	-	BND	LOW	17442_1	N	[chrX:40946997[N	17442_2	N	[chr1:96568441[N	SVTYPE=BND;POS=96568441;STRANDS=--:6;IMPRECISE;CIPOS=-650,9;CIEND=-455,9;CIPOS95=-201,1;CIEND95=-136,2;MATEID=17442_2;EVENT=17442;SU=6;PE=6;SR=0;ALG=PROD;AF=3.419e-05;NSAMP=1;MSQ=74.83;AC=1;AN=29246;NFAM=1	SVTYPE=BND;POS=40946997;STRANDS=--:6;IMPRECISE;CIPOS=-455,9;CIEND=-650,9;CIPOS95=-136,2;CIEND95=-201,1;MATEID=17442_1;EVENT=17442;SECONDARY;SU=6;PE=6;SR=0;ALG=PROD;AF=3.419e-05;NSAMP=1;MSQ=74.83;AC=1;AN=29246;NFAM=1
chr1	96568501	96568518	chr8	82797866	82797885	15869	465413.0	+	+	BND	LOW	15869_1	N	N]chr8:82797876]	15869_2	N	N]chr1:96568509]	SVTYPE=BND;POS=96568509;STRANDS=++:5;IMPRECISE;CIPOS=-8,9;CIEND=-10,9;CIPOS95=-1,1;CIEND95=-1,1;MATEID=15869_2;EVENT=15869;SU=5;PE=2;SR=3;ALG=PROD;AF=0.1629;NSAMP=4580;MSQ=56.02;AC=4765;AN=29246;NFAM=4240	SVTYPE=BND;POS=82797876;STRANDS=++:5;IMPRECISE;CIPOS=-10,9;CIEND=-8,9;CIPOS95=-1,1;CIEND95=-1,1;MATEID=15869_1;EVENT=15869;SECONDARY;SU=5;PE=2;SR=3;ALG=PROD;AF=0.1629;NSAMP=4580;MSQ=56.02;AC=4765;AN=29246;NFAM=4240
chr1	96571038	96571085	chr1	96571199	96571246	130357	476.48	+	-	BND	LOW	130357_1	N	N[chr1:96571224[	130357_2	N	]chr1:96571062]N	SVTYPE=BND;POS=96571062;STRANDS=+-:14;CIPOS=-24,23;CIEND=-24,23;CIPOS95=0,0;CIEND95=0,0;MATEID=130357_2;EVENT=130357;SU=14;PE=0;SR=14;ALG=PROD;AF=6.839e-05;NSAMP=2;MSQ=238.2;RECLASSIFIED;AC=2;AN=29246;NFAM=2	SVTYPE=BND;POS=96571224;STRANDS=+-:14;CIPOS=-24,23;CIEND=-24,23;CIPOS95=0,0;CIEND95=0,0;MATEID=130357_1;EVENT=130357;SECONDARY;SU=14;PE=0;SR=14;ALG=PROD;AF=6.839e-05;NSAMP=2;MSQ=238.2;RECLASSIFIED;AC=2;AN=29246;NFAM=2
chr1	96571076	96571083	chr1	96572200	96572206	130358	395.57	+	-	DEL	PASS	130358	N	<DEL>	.	.	.	SVTYPE=DEL;POS=96571080;SVLEN=-1124;END=96572204;STRANDS=+-:21;CIPOS=-4,3;CIEND=-4,2;CIPOS95=0,0;CIEND95=0,0;SU=21;PE=12;SR=9;ALG=PROD;AF=3.419e-05;NSAMP=1;MSQ=395.57;AC=1;AN=29246;NFAM=1	.
chr1	96608576	96609149	chr1	96656222	96656592	457369	46.83	-	+	BND	LOW	457369_1	N	]chr1:96656232]N	457369_2	N	N[chr1:96609141[	SVTYPE=BND;POS=96609141;STRANDS=-+:8;IMPRECISE;CIPOS=-564,9;CIEND=-10,360;CIPOS95=-136,1;CIEND95=-2,86;MATEID=457369_2;EVENT=457369;SU=8;PE=8;SR=0;ALG=PROD;AF=3.419e-05;NSAMP=1;MSQ=46.5;RECLASSIFIED;AC=1;AN=29246;NFAM=1	SVTYPE=BND;POS=96656232;STRANDS=-+:8;IMPRECISE;CIPOS=-10,360;CIEND=-564,9;CIPOS95=-2,86;CIEND95=-136,1;MATEID=457369_1;EVENT=457369;SECONDARY;SU=8;PE=8;SR=0;ALG=PROD;AF=3.419e-05;NSAMP=1;MSQ=46.5;RECLASSIFIED;AC=1;AN=29246;NFAM=1
chr1	96609387	96609883	chr1	96656062	96656416	130361	149.53	+	-	BND	LOW	130361_1	N	N[chr1:96656388[	130361_2	N	]chr1:96609417]N	SVTYPE=BND;POS=96609417;STRANDS=+-:14;IMPRECISE;CIPOS=-30,466;CIEND=-325,29;CIPOS95=-30,108;CIEND95=-53,29;MATEID=130361_2;EVENT=130361;SU=14;PE=14;SR=0;ALG=PROD;AF=6.839e-05;NSAMP=2;MSQ=74.77;RECLASSIFIED;AC=2;AN=29246;NFAM=1	SVTYPE=BND;POS=96656388;STRANDS=+-:14;IMPRECISE;CIPOS=-325,29;CIEND=-30,466;CIPOS95=-53,29;CIEND95=-30,108;MATEID=130361_1;EVENT=130361;SECONDARY;SU=14;PE=14;SR=0;ALG=PROD;AF=6.839e-05;NSAMP=2;MSQ=74.77;RECLASSIFIED;AC=2;AN=29246;NFAM=1
chr1	96629939	96629958	chr1	96632568	96632587	130362	407.6	+	-	DEL	PASS	130362	N	<DEL>	.	.	.	SVTYPE=DEL;POS=96629949;SVLEN=-2629;END=96632578;STRANDS=+-:5;CIPOS=-10,9;CIEND=-10,9;CIPOS95=0,0;CIEND95=0,0;SU=5;PE=0;SR=5;ALG=PROD;AF=3.419e-05;NSAMP=1;MSQ=407.6;AC=1;AN=29246;NFAM=1	.
chr1	96633444	96633541	chr2	149906156	149906253	7621	7752.3	-	+	BND	LOW	7621_1	N	]chr2:149906205]N	7621_2	N	N[chr1:96633494[	SVTYPE=BND;POS=96633494;STRANDS=-+:4;CIPOS=-49,48;CIEND=-49,48;CIPOS95=0,0;CIEND95=0,0;MATEID=7621_2;EVENT=7621;SU=4;PE=0;SR=4;ALG=PROD;AF=0.00677;NSAMP=198;MSQ=32.7;AC=198;AN=29246;NFAM=196	SVTYPE=BND;POS=149906205;STRANDS=-+:4;CIPOS=-49,48;CIEND=-49,48;CIPOS95=0,0;CIEND95=0,0;MATEID=7621_1;EVENT=7621;SECONDARY;SU=4;PE=0;SR=4;ALG=PROD;AF=0.00677;NSAMP=198;MSQ=32.7;AC=198;AN=29246;NFAM=196
chr1	96633464	96633521	chr6	88447471	88447528	13730	6121.06	-	-	BND	LOW	13730_1	N	[chr6:88447501[N	13730_2	N	[chr1:96633494[N	SVTYPE=BND;POS=96633494;STRANDS=--:4;CIPOS=-29,28;CIEND=-29,28;CIPOS95=0,0;CIEND95=0,0;MATEID=13730_2;EVENT=13730;SU=4;PE=0;SR=4;ALG=PROD;AF=0.005608;NSAMP=164;MSQ=33.13;AC=164;AN=29246;NFAM=163	SVTYPE=BND;POS=88447501;STRANDS=--:4;CIPOS=-29,28;CIEND=-29,28;CIPOS95=0,0;CIEND95=0,0;MATEID=13730_1;EVENT=13730;SECONDARY;SU=4;PE=0;SR=4;ALG=PROD;AF=0.005608;NSAMP=164;MSQ=33.13;AC=164;AN=29246;NFAM=163
chr1	96634476	96634535	chr1	96644808	96644850	130363	1594.7	+	-	DEL	PASS	130363	N	<DEL>	.	.	.	SVTYPE=DEL;POS=96634506;SVLEN=-10324;END=96644830;STRANDS=+-:44;CIPOS=-30,29;CIEND=-22,20;CIPOS95=0,0;CIEND95=0,0;SU=44;PE=24;SR=20;ALG=PROD;AF=6.839e-05;NSAMP=2;MSQ=797.35;AC=2;AN=29246;NFAM=2	.
chr1	96637275	96637292	chr16	53004930	53004945	4724	4.64	-	-	BND	LOW	4724_1	N	[chr16:53004938[N	4724_2	N	[chr1:96637285[N	SVTYPE=BND;POS=96637285;STRANDS=--:4;IMPRECISE;CIPOS=-9,8;CIEND=-7,8;CIPOS95=0,0;CIEND95=-1,3;MATEID=4724_2;EVENT=4724;SU=4;PE=0;SR=4;ALG=PROD;AF=3.419e-05;NSAMP=1;MSQ=4.64;AC=1;AN=29246;NFAM=1	SVTYPE=BND;POS=53004938;STRANDS=--:4;IMPRECISE;CIPOS=-7,8;CIEND=-9,8;CIPOS95=-1,3;CIEND95=0,0;MATEID=4724_1;EVENT=4724;SECONDARY;SU=4;PE=0;SR=4;ALG=PROD;AF=3.419e-05;NSAMP=1;MSQ=4.64;AC=1;AN=29246;NFAM=1
chr1	96674438	96674457	chr1	96682153	96682171	130364	122.8	+	-	DEL	PASS	130364	N	<DEL>	.	.	.	SVTYPE=DEL;POS=96674448;SVLEN=-7715;END=96682163;STRANDS=+-:8;IMPRECISE;CIPOS=-10,9;CIEND=-10,8;CIPOS95=-1,1;CIEND95=-1,1;SU=8;PE=5;SR=3;ALG=PROD;AF=3.419e-05;NSAMP=1;MSQ=122.8;AC=1;AN=29246;NFAM=1	.
chr1	96678771	96678787	chr2	145021894	145021913	7600	80.24	-	-	BND	LOW	7600_1	N	[chr2:145021905[N	7600_2	N	[chr1:96678782[N	SVTYPE=BND;POS=96678782;STRANDS=--:5;IMPRECISE;CIPOS=-10,6;CIEND=-10,9;CIPOS95=-3,1;CIEND95=-3,3;MATEID=7600_2;EVENT=7600;SU=5;PE=4;SR=1;ALG=PROD;AF=0.0001026;NSAMP=3;MSQ=19.45;AC=3;AN=29246;NFAM=3	SVTYPE=BND;POS=145021905;STRANDS=--:5;IMPRECISE;CIPOS=-10,9;CIEND=-10,6;CIPOS95=-3,3;CIEND95=-3,1;MATEID=7600_1;EVENT=7600;SECONDARY;SU=5;PE=4;SR=1;ALG=PROD;AF=0.0001026;NSAMP=3;MSQ=19.45;AC=3;AN=29246;NFAM=3
chr1	96688646	96688654	chr1	96689054	96689069	130365	2788.5	+	-	BND	LOW	130365_1	N	N[chr1:96689061[	130365_2	N	]chr1:96688651]N	SVTYPE=BND;POS=96688651;STRANDS=+-:58;CIPOS=-5,3;CIEND=-6,9;CIPOS95=0,0;CIEND95=0,0;MATEID=130365_2;EVENT=130365;SU=58;PE=15;SR=43;ALG=PROD;AF=0.0008206;NSAMP=24;MSQ=107.41;RECLASSIFIED;AC=24;AN=29246;NFAM=24	SVTYPE=BND;POS=96689061;STRANDS=+-:58;CIPOS=-6,9;CIEND=-5,3;CIPOS95=0,0;CIEND95=0,0;MATEID=130365_1;EVENT=130365;SECONDARY;SU=58;PE=15;SR=43;ALG=PROD;AF=0.0008206;NSAMP=24;MSQ=107.41;RECLASSIFIED;AC=24;AN=29246;NFAM=24
chr1	96703747	96703753	chr1	96703837	96703852	130366	312.91	+	-	BND	PASS	130366_1	N	N[chr1:96703844[	130366_2	N	]chr1:96703751]N	SVTYPE=BND;POS=96703751;STRANDS=+-:10;CIPOS=-4,2;CIEND=-6,9;CIPOS95=0,0;CIEND95=0,0;MATEID=130366_2;EVENT=130366;SU=10;PE=0;SR=10;ALG=PROD;AF=3.42e-05;NSAMP=1;MSQ=305.78;RECLASSIFIED;AC=1;AN=29244;NFAM=1	SVTYPE=BND;POS=96703844;STRANDS=+-:10;CIPOS=-6,9;CIEND=-4,2;CIPOS95=0,0;CIEND95=0,0;MATEID=130366_1;EVENT=130366;SECONDARY;SU=10;PE=0;SR=10;ALG=PROD;AF=3.42e-05;NSAMP=1;MSQ=305.78;RECLASSIFIED;AC=1;AN=29244;NFAM=1
chr1	96708015	96708034	chr1	96709499	96709514	130367	296.44	+	-	DEL	PASS	130367	N	<DEL>	.	.	.	SVTYPE=DEL;POS=96708025;SVLEN=-1484;END=96709509;STRANDS=+-:14;IMPRECISE;CIPOS=-10,9;CIEND=-10,5;CIPOS95=-1,2;CIEND95=-3,0;SU=14;PE=13;SR=1;ALG=PROD;AF=3.419e-05;NSAMP=1;MSQ=296.44;AC=1;AN=29246;NFAM=1	.
chr1	96714371	96714623	chr1	96726583	96726950	457370	105.3	-	+	DUP	PASS	457370	N	<DUP>	.	.	.	SVTYPE=DUP;POS=96714614;SVLEN=11979;END=96726593;STRANDS=-+:14;IMPRECISE;CIPOS=-243,9;CIEND=-10,357;CIPOS95=-56,1;CIEND95=0,66;SU=14;PE=14;SR=0;ALG=PROD;AF=3.419e-05;NSAMP=1;MSQ=104.51;AC=1;AN=29246;NFAM=1	.
chr1	96716763	96716765	chr1	96717504	96717508	545339	25.45	-	-	BND	LOW	545339_1	N	[chr1:96717509[N	545339_2	N	[chr1:96716764[N	SVTYPE=BND;POS=96716764;STRANDS=--:4;IMPRECISE;CIPOS=0,2;CIEND=-4,0;CIPOS95=0,2;CIEND95=-4,0;MATEID=545339_2;EVENT=545339;SU=4;PE=2;SR=2;ALG=PROD;AF=3.419e-05;NSAMP=1;MSQ=4.73;AC=1;AN=29246;NFAM=1	SVTYPE=BND;POS=96717509;STRANDS=--:4;IMPRECISE;CIPOS=-4,0;CIEND=0,2;CIPOS95=-4,0;CIEND95=0,2;MATEID=545339_1;EVENT=545339;SECONDARY;SU=4;PE=2;SR=2;ALG=PROD;AF=3.419e-05;NSAMP=1;MSQ=4.73;AC=1;AN=29246;NFAM=1
chr1	96718624	96718643	chr1	96719247	96719266	130368	613.58	+	-	DEL	PASS	130368	N	<DEL>	.	.	.	SVTYPE=DEL;POS=96718634;SVLEN=-623;END=96719257;STRANDS=+-:26;CIPOS=-10,9;CIEND=-10,9;CIPOS95=0,0;CIEND95=0,0;SU=26;PE=13;SR=13;ALG=PROD;AF=3.419e-05;NSAMP=1;MSQ=611.55;AC=1;AN=29246;NFAM=1	.
chr1	96719641	96719959	chr1	96720273	96720336	545340	4.65	-	-	BND	LOW	545340_1	N	[chr1:96720328[N	545340_2	N	[chr1:96719951[N	SVTYPE=BND;POS=96719951;STRANDS=--:4;IMPRECISE;CIPOS=-309,9;CIEND=-54,9;CIPOS95=-79,2;CIEND95=-45,2;MATEID=545340_2;EVENT=545340;SU=4;PE=4;SR=0;ALG=PROD;AF=3.419e-05;NSAMP=1;MSQ=4.64;AC=1;AN=29246;NFAM=1	SVTYPE=BND;POS=96720328;STRANDS=--:4;IMPRECISE;CIPOS=-54,9;CIEND=-309,9;CIPOS95=-45,2;CIEND95=-79,2;MATEID=545340_1;EVENT=545340;SECONDARY;SU=4;PE=4;SR=0;ALG=PROD;AF=3.419e-05;NSAMP=1;MSQ=4.64;AC=1;AN=29246;NFAM=1
chr1	96720166	96720223	chr1	96720490	96720986	545341	28.91	+	+	INV	LOW	545341	N	<INV>	.	.	.	SVTYPE=INV;POS=96720176;SVLEN=324;END=96720500;STRANDS=++:4,--:1;IMPRECISE;CIPOS=-10,47;CIEND=-10,486;CIPOS95=-2,42;CIEND95=-2,148;SU=5;PE=5;SR=0;ALG=PROD;AF=3.419e-05;NSAMP=1;MSQ=26.81;AC=1;AN=29246;NFAM=1	.
chr1	96737147	96737437	chr1	96738141	96738414	130369	976.69	+	-	DEL	PASS	130369	N	<DEL>	.	.	.	SVTYPE=DEL;POS=96737172;SVLEN=-1216;END=96738388;STRANDS=+-:53;IMPRECISE;CIPOS=-25,265;CIEND=-247,26;CIPOS95=-15,15;CIEND95=-16,16;SU=53;PE=53;SR=0;ALG=PROD;AF=0.0001368;NSAMP=4;MSQ=244.17;AC=4;AN=29246;NFAM=4	.
chr1	96737247	96737254	chr1	96739865	96739884	130370	446.48	+	-	DEL	PASS	130370	N	<DEL>	.	.	.	SVTYPE=DEL;POS=96737254;SVLEN=-2621;END=96739875;STRANDS=+-:21;IMPRECISE;CIPOS=-7,0;CIEND=-10,9;CIPOS95=-1,0;CIEND95=0,0;SU=21;PE=17;SR=4;ALG=PROD;AF=3.419e-05;NSAMP=1;MSQ=446.48;AC=1;AN=29246;NFAM=1	.
chr1	96738312	96738329	chr17	76728297	76728314	5550	3497.77	-	+	BND	LOW	5550_1	N	]chr17:76728306]N	5550_2	N	N[chr1:96738322[	SVTYPE=BND;POS=96738322;STRANDS=-+:4;CIPOS=-9,8;CIEND=-9,8;CIPOS95=0,0;CIEND95=0,0;MATEID=5550_2;EVENT=5550;SU=4;PE=0;SR=4;ALG=PROD;AF=0.003043;NSAMP=89;MSQ=35.06;AC=89;AN=29246;NFAM=89	SVTYPE=BND;POS=76728306;STRANDS=-+:4;CIPOS=-9,8;CIEND=-9,8;CIPOS95=0,0;CIEND95=0,0;MATEID=5550_1;EVENT=5550;SECONDARY;SU=4;PE=0;SR=4;ALG=PROD;AF=0.003043;NSAMP=89;MSQ=35.06;AC=89;AN=29246;NFAM=89
chr1	96773953	96774256	chr1	96775805	96776167	130372	1025.29	+	-	DEL	PASS	130372	N	<DEL>	.	.	.	SVTYPE=DEL;POS=96773983;SVLEN=-2158;END=96776141;STRANDS=+-:36;IMPRECISE;CIPOS=-30,273;CIEND=-336,26;CIPOS95=-30,33;CIEND95=-54,26;SU=36;PE=36;SR=0;ALG=PROD;AF=6.839e-05;NSAMP=2;MSQ=512.49;AC=2;AN=29246;NFAM=1	.
chr1	96801739	96802128	chr1	96846326	96846592	457371	483.74	-	+	DUP	PASS	457371	N	<DUP>	.	.	.	SVTYPE=DUP;POS=96802079;SVLEN=44285;END=96846364;STRANDS=-+:46;IMPRECISE;CIPOS=-340,49;CIEND=-38,228;CIPOS95=-18,18;CIEND95=-23,23;SU=46;PE=46;SR=0;ALG=PROD;AF=3.419e-05;NSAMP=1;MSQ=7.52;AC=1;AN=29246;NFAM=1	.
chr1	96804380	96804464	chr17	27211192	27211286	5155	1660.39	-	-	BND	LOW	5155_1	N	[chr17:27211243[N	5155_2	N	[chr1:96804421[N	SVTYPE=BND;POS=96804421;STRANDS=--:50;CIPOS=-40,44;CIEND=-50,44;CIPOS95=0,0;CIEND95=0,0;MATEID=5155_2;EVENT=5155;SU=50;PE=33;SR=17;ALG=PROD;AF=0.0006839;NSAMP=20;MSQ=27.2;AC=20;AN=29246;NFAM=20	SVTYPE=BND;POS=27211243;STRANDS=--:50;CIPOS=-50,44;CIEND=-40,44;CIPOS95=0,0;CIEND95=0,0;MATEID=5155_1;EVENT=5155;SECONDARY;SU=50;PE=33;SR=17;ALG=PROD;AF=0.0006839;NSAMP=20;MSQ=27.2;AC=20;AN=29246;NFAM=20
chr1	96804388	96804474	chr17	27213314	27213405	5186	1652.18	+	+	BND	LOW	5186_1	N	N]chr17:27213358]	5186_2	N	N]chr1:96804434]	SVTYPE=BND;POS=96804434;STRANDS=++:28;CIPOS=-46,40;CIEND=-44,47;CIPOS95=0,0;CIEND95=0,0;MATEID=5186_2;EVENT=5186;SU=28;PE=21;SR=7;ALG=PROD;AF=0.001812;NSAMP=53;MSQ=25.15;AC=53;AN=29246;NFAM=53	SVTYPE=BND;POS=27213358;STRANDS=++:28;CIPOS=-44,47;CIEND=-46,40;CIPOS95=0,0;CIEND95=0,0;MATEID=5186_1;EVENT=5186;SECONDARY;SU=28;PE=21;SR=7;ALG=PROD;AF=0.001812;NSAMP=53;MSQ=25.15;AC=53;AN=29246;NFAM=53
chr1	96823929	96823940	chr1	96824039	96824050	130374	164.82	+	-	DEL	PASS	130374	N	<DEL>	.	.	.	SVTYPE=DEL;POS=96823935;SVLEN=-110;END=96824045;STRANDS=+-:6;CIPOS=-6,5;CIEND=-6,5;CIPOS95=0,0;CIEND95=0,0;SU=6;PE=0;SR=6;ALG=PROD;AF=3.419e-05;NSAMP=1;MSQ=164.82;AC=1;AN=29246;NFAM=1	.
chr1	96832511	96832528	chr4	64653793	64653810	10976	20544.1	+	+	BND	LOW	10976_1	N	N]chr4:64653802]	10976_2	N	N]chr1:96832520]	SVTYPE=BND;POS=96832520;STRANDS=++:4;CIPOS=-9,8;CIEND=-9,8;CIPOS95=0,0;CIEND95=0,0;MATEID=10976_2;EVENT=10976;SU=4;PE=0;SR=4;ALG=PROD;AF=0.02192;NSAMP=641;MSQ=19.85;AC=641;AN=29246;NFAM=638	SVTYPE=BND;POS=64653802;STRANDS=++:4;CIPOS=-9,8;CIEND=-9,8;CIPOS95=0,0;CIEND95=0,0;MATEID=10976_1;EVENT=10976;SECONDARY;SU=4;PE=0;SR=4;ALG=PROD;AF=0.02192;NSAMP=641;MSQ=19.85;AC=641;AN=29246;NFAM=638
chr1	96840662	96840710	chr1	96842134	96842183	130375	895.72	+	-	DEL	PASS	130375	N	<DEL>	.	.	.	SVTYPE=DEL;POS=96840686;SVLEN=-1474;END=96842160;STRANDS=+-:48;CIPOS=-24,24;CIEND=-26,23;CIPOS95=0,0;CIEND95=0,0;SU=48;PE=25;SR=23;ALG=PROD;AF=0.0001026;NSAMP=3;MSQ=298.57;AC=3;AN=29246;NFAM=3	.
chr1	96866947	96867365	chr1	96868985	96869407	457372	38.31	-	+	BND	LOW	457372_1	N	]chr1:96869015]N	457372_2	N	N[chr1:96867337[	SVTYPE=BND;POS=96867337;STRANDS=-+:14;IMPRECISE;CIPOS=-389,29;CIEND=-30,392;CIPOS95=-42,29;CIEND95=-30,43;MATEID=457372_2;EVENT=457372;SU=14;PE=14;SR=0;ALG=PROD;AF=3.419e-05;NSAMP=1;MSQ=22.71;RECLASSIFIED;AC=1;AN=29246;NFAM=1	SVTYPE=BND;POS=96869015;STRANDS=-+:14;IMPRECISE;CIPOS=-30,392;CIEND=-389,29;CIPOS95=-30,43;CIEND95=-42,29;MATEID=457372_1;EVENT=457372;SECONDARY;SU=14;PE=14;SR=0;ALG=PROD;AF=3.419e-05;NSAMP=1;MSQ=22.71;RECLASSIFIED;AC=1;AN=29246;NFAM=1
chr1	96867287	96867588	chr1	96868761	96869017	130376	1363.36	+	-	DEL	PASS	130376	N	<DEL>	.	.	.	SVTYPE=DEL;POS=96867337;SVLEN=-1666;END=96869003;STRANDS=+-:93;IMPRECISE;CIPOS=-50,251;CIEND=-242,14;CIPOS95=-12,12;CIEND95=-18,14;SU=93;PE=93;SR=0;ALG=PROD;AF=3.419e-05;NSAMP=1;MSQ=29.74;AC=1;AN=29246;NFAM=1	.
chr1	96868847	96868848	chr1	96869122	96869123	130377	25527.7	+	-	BND	PASS	130377_1	N	N[chr1:96869124[	130377_2	N	]chr1:96868848]N	SVTYPE=BND;POS=96868848;STRANDS=+-:774;CIPOS=-1,0;CIEND=-1,0;CIPOS95=0,0;CIEND95=0,0;MATEID=130377_2;EVENT=130377;SU=774;PE=77;SR=697;ALG=PROD;AF=0.002359;NSAMP=69;MSQ=312.35;RECLASSIFIED;AC=69;AN=29246;NFAM=61	SVTYPE=BND;POS=96869124;STRANDS=+-:774;CIPOS=-1,0;CIEND=-1,0;CIPOS95=0,0;CIEND95=0,0;MATEID=130377_1;EVENT=130377;SECONDARY;SU=774;PE=77;SR=697;ALG=PROD;AF=0.002359;NSAMP=69;MSQ=312.35;RECLASSIFIED;AC=69;AN=29246;NFAM=61
chr1	96889134	96889139	chr1	96889213	96889218	130378	352.38	+	-	BND	PASS	130378_1	N	N[chr1:96889217[	130378_2	N	]chr1:96889137]N	SVTYPE=BND;POS=96889137;STRANDS=+-:11;CIPOS=-3,2;CIEND=-3,2;CIPOS95=0,0;CIEND95=0,0;MATEID=130378_2;EVENT=130378;SU=11;PE=0;SR=11;ALG=PROD;AF=3.42e-05;NSAMP=1;MSQ=287.74;RECLASSIFIED;AC=1;AN=29238;NFAM=1	SVTYPE=BND;POS=96889217;STRANDS=+-:11;CIPOS=-3,2;CIEND=-3,2;CIPOS95=0,0;CIEND95=0,0;MATEID=130378_1;EVENT=130378;SECONDARY;SU=11;PE=0;SR=11;ALG=PROD;AF=3.42e-05;NSAMP=1;MSQ=287.74;RECLASSIFIED;AC=1;AN=29238;NFAM=1
chr1	96889384	96889429	chr1	96889481	96889526	130379	1760.97	+	-	DEL	PASS	130379	N	<DEL>	.	.	.	SVTYPE=DEL;POS=96889407;SVLEN=-97;END=96889504;STRANDS=+-:64;CIPOS=-23,22;CIEND=-23,22;CIPOS95=0,0;CIEND95=0,0;SU=64;PE=3;SR=61;ALG=PROD;AF=0.000171;NSAMP=5;MSQ=285.91;AC=5;AN=29246;NFAM=1	.
chr1	96908118	96908173	chr7	153698746	153698803	15322	127.47	-	+	BND	LOW	15322_1	N	]chr7:153698775]N	15322_2	N	N[chr1:96908147[	SVTYPE=BND;POS=96908147;STRANDS=-+:13;IMPRECISE;CIPOS=-28,27;CIEND=-29,28;CIPOS95=-1,1;CIEND95=0,0;MATEID=15322_2;EVENT=15322;SU=13;PE=0;SR=13;ALG=PROD;AF=0.0001026;NSAMP=3;MSQ=40.85;AC=3;AN=29246;NFAM=3	SVTYPE=BND;POS=153698775;STRANDS=-+:13;IMPRECISE;CIPOS=-29,28;CIEND=-28,27;CIPOS95=0,0;CIEND95=-1,1;MATEID=15322_1;EVENT=15322;SECONDARY;SU=13;PE=0;SR=13;ALG=PROD;AF=0.0001026;NSAMP=3;MSQ=40.85;AC=3;AN=29246;NFAM=3
chr1	96915627	96915646	chr1	96916539	96916557	130380	2004.98	+	-	MEI	PASS	130380	N	<DEL:ME:LINE|L1|L1PA8A>	.	.	.	SVTYPE=MEI;POS=96915637;SVLEN=-911;END=96916548;STRANDS=+-:88;CIPOS=-10,9;CIEND=-9,9;CIPOS95=0,0;CIEND95=0,0;SU=88;PE=60;SR=28;ALG=PROD;AF=6.839e-05;NSAMP=2;MSQ=575.45;AC=2;AN=29246;NFAM=2	.
chr1	96925287	96925292	chr1	96928451	96928456	130381	599.34	+	-	DEL	PASS	130381	N	<DEL>	.	.	.	SVTYPE=DEL;POS=96925290;SVLEN=-3165;END=96928455;STRANDS=+-:27;CIPOS=-3,2;CIEND=-4,1;CIPOS95=0,0;CIEND95=0,0;SU=27;PE=18;SR=9;ALG=PROD;AF=3.419e-05;NSAMP=1;MSQ=599.34;AC=1;AN=29246;NFAM=1	.
chr1	96925298	96925301	chr1	96929846	96929850	130382	10115.4	+	-	BND	PASS	130382_1	N	N[chr1:96929850[	130382_2	N	]chr1:96925300]N	SVTYPE=BND;POS=96925300;STRANDS=+-:449;CIPOS=-2,1;CIEND=-3,1;CIPOS95=0,0;CIEND95=0,0;MATEID=130382_2;EVENT=130382;SU=449;PE=260;SR=189;ALG=PROD;AF=0.0008206;NSAMP=24;MSQ=399.49;RECLASSIFIED;AC=24;AN=29246;NFAM=22	SVTYPE=BND;POS=96929850;STRANDS=+-:449;CIPOS=-3,1;CIEND=-2,1;CIPOS95=0,0;CIEND95=0,0;MATEID=130382_1;EVENT=130382;SECONDARY;SU=449;PE=260;SR=189;ALG=PROD;AF=0.0008206;NSAMP=24;MSQ=399.49;RECLASSIFIED;AC=24;AN=29246;NFAM=22
chr1	96926961	96927020	chr1	96929479	96929524	130383	1912.25	+	-	DEL	PASS	130383	N	<DEL>	.	.	.	SVTYPE=DEL;POS=96926991;SVLEN=-2512;END=96929503;STRANDS=+-:78;CIPOS=-30,29;CIEND=-24,21;CIPOS95=0,0;CIEND95=0,0;SU=78;PE=54;SR=24;ALG=PROD;AF=3.419e-05;NSAMP=1;MSQ=380.61;AC=1;AN=29246;NFAM=1	.
chr1	96929588	96929647	chr1	96929750	96929809	130384	683.26	+	-	DEL	PASS	130384	N	<DEL>	.	.	.	SVTYPE=DEL;POS=96929618;SVLEN=-162;END=96929780;STRANDS=+-:17;CIPOS=-30,29;CIEND=-30,29;CIPOS95=0,0;CIEND95=0,0;SU=17;PE=2;SR=15;ALG=PROD;AF=3.419e-05;NSAMP=1;MSQ=38.82;AC=1;AN=29246;NFAM=1	.
chr1	96935545	96935602	chr16	24327410	24327467	4538	31202.7	-	+	BND	LOW	4538_1	N	]chr16:24327439]N	4538_2	N	N[chr1:96935575[	SVTYPE=BND;POS=96935575;STRANDS=-+:4;CIPOS=-29,28;CIEND=-29,28;CIPOS95=0,0;CIEND95=0,0;MATEID=4538_2;EVENT=4538;SU=4;PE=0;SR=4;ALG=PROD;AF=0.02735;NSAMP=795;MSQ=25.97;AC=800;AN=29246;NFAM=785	SVTYPE=BND;POS=24327439;STRANDS=-+:4;CIPOS=-29,28;CIEND=-29,28;CIPOS95=0,0;CIEND95=0,0;MATEID=4538_1;EVENT=4538;SECONDARY;SU=4;PE=0;SR=4;ALG=PROD;AF=0.02735;NSAMP=795;MSQ=25.97;AC=800;AN=29246;NFAM=785
chr1	96938511	96938520	chr1	96938777	96938786	130385	478.31	+	-	BND	LOW	130385_1	N	N[chr1:96938783[	130385_2	N	]chr1:96938516]N	SVTYPE=BND;POS=96938516;STRANDS=+-:7;CIPOS=-5,4;CIEND=-5,4;CIPOS95=0,0;CIEND95=0,0;MATEID=130385_2;EVENT=130385;SU=7;PE=0;SR=7;ALG=PROD;AF=6.839e-05;NSAMP=2;MSQ=237.61;RECLASSIFIED;AC=2;AN=29246;NFAM=2	SVTYPE=BND;POS=96938783;STRANDS=+-:7;CIPOS=-5,4;CIEND=-5,4;CIPOS95=0,0;CIEND95=0,0;MATEID=130385_1;EVENT=130385;SECONDARY;SU=7;PE=0;SR=7;ALG=PROD;AF=6.839e-05;NSAMP=2;MSQ=237.61;RECLASSIFIED;AC=2;AN=29246;NFAM=2
chr1	96950358	96950371	chr1	96950452	96950461	130386	179.89	+	-	DEL	PASS	130386	N	<DEL>	.	.	.	SVTYPE=DEL;POS=96950368;SVLEN=-89;END=96950457;STRANDS=+-:8;CIPOS=-10,3;CIEND=-5,4;CIPOS95=0,0;CIEND95=0,0;SU=8;PE=0;SR=8;ALG=PROD;AF=3.419e-05;NSAMP=1;MSQ=179.85;AC=1;AN=29246;NFAM=1	.
chr1	96952165	96952182	chr1	247927510	247927527	457373	39779.2	-	+	BND	LOW	457373_1	N	]chr1:247927519]N	457373_2	N	N[chr1:96952175[	SVTYPE=BND;POS=96952175;STRANDS=-+:4;CIPOS=-9,8;CIEND=-9,8;CIPOS95=0,0;CIEND95=0,0;MATEID=457373_2;EVENT=457373;SU=4;PE=0;SR=4;ALG=PROD;AF=0.04937;NSAMP=1444;MSQ=14.46;RECLASSIFIED;AC=1444;AN=29246;NFAM=1413	SVTYPE=BND;POS=247927519;STRANDS=-+:4;CIPOS=-9,8;CIEND=-9,8;CIPOS95=0,0;CIEND95=0,0;MATEID=457373_1;EVENT=457373;SECONDARY;SU=4;PE=0;SR=4;ALG=PROD;AF=0.04937;NSAMP=1444;MSQ=14.46;RECLASSIFIED;AC=1444;AN=29246;NFAM=1413
chr1	96952223	96952237	chr7	117871868	117871882	15065	7480.56	+	+	BND	LOW	15065_1	N	N]chr7:117871875]	15065_2	N	N]chr1:96952230]	SVTYPE=BND;POS=96952230;STRANDS=++:78;CIPOS=-7,7;CIEND=-7,7;CIPOS95=0,0;CIEND95=0,0;MATEID=15065_2;EVENT=15065;SU=78;PE=0;SR=78;ALG=PROD;AF=0.007351;NSAMP=215;MSQ=23.81;AC=215;AN=29246;NFAM=214	SVTYPE=BND;POS=117871875;STRANDS=++:78;CIPOS=-7,7;CIEND=-7,7;CIPOS95=0,0;CIEND95=0,0;MATEID=15065_1;EVENT=15065;SECONDARY;SU=78;PE=0;SR=78;ALG=PROD;AF=0.007351;NSAMP=215;MSQ=23.81;AC=215;AN=29246;NFAM=214
chr1	96956158	96956161	chr1	96956485	96956488	130387	8330.69	+	-	BND	PASS	130387_1	N	N[chr1:96956488[	130387_2	N	]chr1:96956160]N	SVTYPE=BND;POS=96956160;STRANDS=+-:196;CIPOS=-2,1;CIEND=-2,1;CIPOS95=0,0;CIEND95=0,0;MATEID=130387_2;EVENT=130387;SU=196;PE=28;SR=168;ALG=PROD;AF=0.0003077;NSAMP=9;MSQ=307.7;RECLASSIFIED;AC=9;AN=29246;NFAM=9	SVTYPE=BND;POS=96956488;STRANDS=+-:196;CIPOS=-2,1;CIEND=-2,1;CIPOS95=0,0;CIEND95=0,0;MATEID=130387_1;EVENT=130387;SECONDARY;SU=196;PE=28;SR=168;ALG=PROD;AF=0.0003077;NSAMP=9;MSQ=307.7;RECLASSIFIED;AC=9;AN=29246;NFAM=9
chr1	96992717	96992718	chr1	96993038	96993039	545342	126211.0	+	+	INV	PASS	545342	N	<INV>	.	.	.	SVTYPE=INV;POS=96992717;SVLEN=321;END=96993038;STRANDS=++:3973,--:3804;CIPOS=0,1;CIEND=0,1;CIPOS95=0,0;CIEND95=0,0;SU=7777;PE=4505;SR=3272;ALG=PROD;AF=0.006018;NSAMP=176;MSQ=591.81;AC=176;AN=29246;NFAM=171	.
chr1	96994208	96994217	chr1	96994294	96994303	130389	176.95	+	-	DEL	PASS	130389	N	<DEL>	.	.	.	SVTYPE=DEL;POS=96994213;SVLEN=-86;END=96994299;STRANDS=+-:7;CIPOS=-5,4;CIEND=-5,4;CIPOS95=0,0;CIEND95=0,0;SU=7;PE=0;SR=7;ALG=PROD;AF=3.419e-05;NSAMP=1;MSQ=176.84;AC=1;AN=29246;NFAM=1	.
chr1	97002277	97002282	chr1	97002596	97002610	130391	9550.58	+	-	BND	LOW	130391_1	N	N[chr1:97002606[	130391_2	N	]chr1:97002282]N	SVTYPE=BND;POS=97002282;STRANDS=+-:76;CIPOS=-5,0;CIEND=-9,5;CIPOS95=0,0;CIEND95=0,0;MATEID=130391_2;EVENT=130391;SU=76;PE=0;SR=76;ALG=PROD;AF=0.0107;NSAMP=313;MSQ=17.81;RETAINED;RECLASSIFIED;AC=313;AN=29246;NFAM=313	SVTYPE=BND;POS=97002606;STRANDS=+-:76;CIPOS=-9,5;CIEND=-5,0;CIPOS95=0,0;CIEND95=0,0;MATEID=130391_1;EVENT=130391;SECONDARY;SU=76;PE=0;SR=76;ALG=PROD;AF=0.0107;NSAMP=313;MSQ=17.81;RETAINED;RECLASSIFIED;AC=313;AN=29246;NFAM=313
chr1	97002474	97002493	chr5	67245683	67245702	12323	1605.01	+	+	BND	LOW	12323_1	N	N]chr5:67245693]	12323_2	N	N]chr1:97002484]	SVTYPE=BND;POS=97002484;STRANDS=++:19;CIPOS=-10,9;CIEND=-10,9;CIPOS95=0,0;CIEND95=0,0;MATEID=12323_2;EVENT=12323;SU=19;PE=0;SR=19;ALG=PROD;AF=0.00171;NSAMP=50;MSQ=11.53;AC=50;AN=29246;NFAM=50	SVTYPE=BND;POS=67245693;STRANDS=++:19;CIPOS=-10,9;CIEND=-10,9;CIPOS95=0,0;CIEND95=0,0;MATEID=12323_1;EVENT=12323;SECONDARY;SU=19;PE=0;SR=19;ALG=PROD;AF=0.00171;NSAMP=50;MSQ=11.53;AC=50;AN=29246;NFAM=50
chr1	97015651	97015670	chr1	97015724	97015743	130392	355.91	+	-	BND	PASS	130392_1	N	N[chr1:97015735[	130392_2	N	]chr1:97015661]N	SVTYPE=BND;POS=97015661;STRANDS=+-:15;CIPOS=-10,9;CIEND=-10,9;CIPOS95=0,0;CIEND95=0,0;MATEID=130392_2;EVENT=130392;SU=15;PE=0;SR=15;ALG=PROD;AF=3.419e-05;NSAMP=1;MSQ=353.68;RECLASSIFIED;AC=1;AN=29246;NFAM=1	SVTYPE=BND;POS=97015735;STRANDS=+-:15;CIPOS=-10,9;CIEND=-10,9;CIPOS95=0,0;CIEND95=0,0;MATEID=130392_1;EVENT=130392;SECONDARY;SU=15;PE=0;SR=15;ALG=PROD;AF=3.419e-05;NSAMP=1;MSQ=353.68;RECLASSIFIED;AC=1;AN=29246;NFAM=1
chr1	97016405	97016424	chr1	97016792	97016811	545343	144.05	+	+	INV	LOW	545343	N	<INV>	.	.	.	SVTYPE=INV;POS=97016415;SVLEN=387;END=97016802;STRANDS=++:3,--:1;IMPRECISE;CIPOS=-10,9;CIEND=-10,9;CIPOS95=-3,3;CIEND95=-3,3;SU=4;PE=3;SR=1;ALG=PROD;AF=0.000171;NSAMP=4;MSQ=30.6;AC=5;AN=29246;NFAM=4	.
chr1	97035691	97035742	chr1	97035868	97035913	130395	389.96	+	-	DEL	PASS	130395	N	<DEL>	.	.	.	SVTYPE=DEL;POS=97035717;SVLEN=-174;END=97035891;STRANDS=+-:17;CIPOS=-26,25;CIEND=-23,22;CIPOS95=0,0;CIEND95=0,0;SU=17;PE=0;SR=17;ALG=PROD;AF=6.839e-05;NSAMP=2;MSQ=194.75;AC=2;AN=29246;NFAM=2	.
chr1	97045672	97045691	chr1	97045773	97045790	545344	69.99	+	+	INV	LOW	545344	N	<INV>	.	.	.	SVTYPE=INV;POS=97045682;SVLEN=99;END=97045781;STRANDS=++:1,--:3;IMPRECISE;CIPOS=-10,9;CIEND=-8,9;CIPOS95=-3,3;CIEND95=-3,3;SU=4;PE=3;SR=1;ALG=PROD;AF=0.0001368;NSAMP=4;MSQ=13.84;AC=4;AN=29246;NFAM=4	.
chr1	97049520	97049539	chr1	97049681	97049720	457374	549.96	-	+	DUP	PASS	457374	N	<DUP>	.	.	.	SVTYPE=DUP;POS=97049530;SVLEN=161;END=97049691;STRANDS=-+:38;CIPOS=-10,9;CIEND=-10,29;CIPOS95=0,0;CIEND95=0,0;SU=38;PE=0;SR=38;ALG=PROD;AF=0.0001026;NSAMP=3;MSQ=111.54;AC=3;AN=29236;NFAM=3	.
chr1	97078695	97078711	chr1	97078847	97078865	457375	163.75	-	+	DUP	PASS	457375	N	<DUP>	.	.	.	SVTYPE=DUP;POS=97078702;SVLEN=154;END=97078856;STRANDS=-+:12;CIPOS=-7,9;CIEND=-9,9;CIPOS95=0,0;CIEND95=0,0;SU=12;PE=0;SR=12;ALG=PROD;AF=3.419e-05;NSAMP=1;MSQ=148.73;AC=1;AN=29246;NFAM=1	.
chr1	97107841	97107860	chr1	97107909	97107928	130398	2353.87	+	-	BND	PASS	130398_1	N	N[chr1:97107920[	130398_2	N	]chr1:97107851]N	SVTYPE=BND;POS=97107851;STRANDS=+-:82;CIPOS=-10,9;CIEND=-10,9;CIPOS95=0,0;CIEND95=0,0;MATEID=130398_2;EVENT=130398;SU=82;PE=0;SR=82;ALG=PROD;AF=0.0001368;NSAMP=4;MSQ=361.93;RECLASSIFIED;AC=4;AN=29246;NFAM=4	SVTYPE=BND;POS=97107920;STRANDS=+-:82;CIPOS=-10,9;CIEND=-10,9;CIPOS95=0,0;CIEND95=0,0;MATEID=130398_1;EVENT=130398;SECONDARY;SU=82;PE=0;SR=82;ALG=PROD;AF=0.0001368;NSAMP=4;MSQ=361.93;RECLASSIFIED;AC=4;AN=29246;NFAM=4
chr1	97134021	97134078	chr3	30016791	30016848	9498	23933.3	-	+	BND	LOW	9498_1	N	]chr3:30016820]N	9498_2	N	N[chr1:97134051[	SVTYPE=BND;POS=97134051;STRANDS=-+:8;CIPOS=-29,28;CIEND=-29,28;CIPOS95=0,0;CIEND95=0,0;MATEID=9498_2;EVENT=9498;SU=8;PE=0;SR=8;ALG=PROD;AF=0.01716;NSAMP=502;MSQ=28.97;AC=502;AN=29246;NFAM=494	SVTYPE=BND;POS=30016820;STRANDS=-+:8;CIPOS=-29,28;CIEND=-29,28;CIPOS95=0,0;CIEND95=0,0;MATEID=9498_1;EVENT=9498;SECONDARY;SU=8;PE=0;SR=8;ALG=PROD;AF=0.01716;NSAMP=502;MSQ=28.97;AC=502;AN=29246;NFAM=494
chr1	97134031	97134048	chr22	34579941	34579958	9153	5573.44	-	-	BND	LOW	9153_1	N	[chr22:34579951[N	9153_2	N	[chr1:97134041[N	SVTYPE=BND;POS=97134041;STRANDS=--:4;CIPOS=-9,8;CIEND=-9,8;CIPOS95=0,0;CIEND95=0,0;MATEID=9153_2;EVENT=9153;SU=4;PE=0;SR=4;ALG=PROD;AF=0.006941;NSAMP=202;MSQ=21.08;AC=203;AN=29246;NFAM=201	SVTYPE=BND;POS=34579951;STRANDS=--:4;CIPOS=-9,8;CIEND=-9,8;CIPOS95=0,0;CIEND95=0,0;MATEID=9153_1;EVENT=9153;SECONDARY;SU=4;PE=0;SR=4;ALG=PROD;AF=0.006941;NSAMP=202;MSQ=21.08;AC=203;AN=29246;NFAM=201
chr1	97134035	97134052	chr16	28683032	28683049	4577	17301.7	-	-	BND	LOW	4577_1	N	[chr16:28683042[N	4577_2	N	[chr1:97134045[N	SVTYPE=BND;POS=97134045;STRANDS=--:4;CIPOS=-9,8;CIEND=-9,8;CIPOS95=0,0;CIEND95=0,0;MATEID=4577_2;EVENT=4577;SU=4;PE=0;SR=4;ALG=PROD;AF=0.01884;NSAMP=540;MSQ=23;AC=551;AN=29246;NFAM=529	SVTYPE=BND;POS=28683042;STRANDS=--:4;CIPOS=-9,8;CIEND=-9,8;CIPOS95=0,0;CIEND95=0,0;MATEID=4577_1;EVENT=4577;SECONDARY;SU=4;PE=0;SR=4;ALG=PROD;AF=0.01884;NSAMP=540;MSQ=23;AC=551;AN=29246;NFAM=529
chr1	97165180	97165199	chr1	97166511	97166526	457376	187.12	-	+	BND	LOW	457376_1	N	]chr1:97166517]N	457376_2	N	N[chr1:97165191[	SVTYPE=BND;POS=97165191;STRANDS=-+:22;IMPRECISE;CIPOS=-10,9;CIEND=-6,9;CIPOS95=-1,0;CIEND95=-1,1;MATEID=457376_2;EVENT=457376;SU=22;PE=19;SR=3;ALG=PROD;AF=3.419e-05;NSAMP=1;MSQ=187.12;RECLASSIFIED;AC=1;AN=29246;NFAM=1	SVTYPE=BND;POS=97166517;STRANDS=-+:22;IMPRECISE;CIPOS=-6,9;CIEND=-10,9;CIPOS95=-1,1;CIEND95=-1,0;MATEID=457376_1;EVENT=457376;SECONDARY;SU=22;PE=19;SR=3;ALG=PROD;AF=3.419e-05;NSAMP=1;MSQ=187.12;RECLASSIFIED;AC=1;AN=29246;NFAM=1
chr1	97165607	97165626	chr1	97166509	97166528	130402	854.08	+	-	BND	PASS	130402_1	N	N[chr1:97166520[	130402_2	N	]chr1:97165617]N	SVTYPE=BND;POS=97165617;STRANDS=+-:39;CIPOS=-10,9;CIEND=-10,9;CIPOS95=0,0;CIEND95=0,0;MATEID=130402_2;EVENT=130402;SU=39;PE=26;SR=13;ALG=PROD;AF=3.419e-05;NSAMP=1;MSQ=854.08;RECLASSIFIED;AC=1;AN=29246;NFAM=1	SVTYPE=BND;POS=97166520;STRANDS=+-:39;CIPOS=-10,9;CIEND=-10,9;CIPOS95=0,0;CIEND95=0,0;MATEID=130402_1;EVENT=130402;SECONDARY;SU=39;PE=26;SR=13;ALG=PROD;AF=3.419e-05;NSAMP=1;MSQ=854.08;RECLASSIFIED;AC=1;AN=29246;NFAM=1
chr1	97166866	97166930	chr1	97167182	97167201	545345	52.81	+	+	INV	LOW	545345	N	<INV>	.	.	.	SVTYPE=INV;POS=97166930;SVLEN=252;END=97167182;STRANDS=++:1,--:3;IMPRECISE;CIPOS=-64,0;CIEND=0,19;CIPOS95=-53,0;CIEND95=0,11;SU=4;PE=4;SR=0;ALG=PROD;AF=6.839e-05;NSAMP=2;MSQ=14.98;AC=2;AN=29246;NFAM=2	.
chr1	97169514	97169531	chr12	117398621	117398638	2514	1461.62	-	-	BND	LOW	2514_1	N	[chr12:117398631[N	2514_2	N	[chr1:97169524[N	SVTYPE=BND;POS=97169524;STRANDS=--:62;CIPOS=-9,8;CIEND=-9,8;CIPOS95=0,0;CIEND95=0,0;MATEID=2514_2;EVENT=2514;SU=62;PE=0;SR=62;ALG=PROD;AF=0.001368;NSAMP=40;MSQ=24.85;AC=40;AN=29246;NFAM=38	SVTYPE=BND;POS=117398631;STRANDS=--:62;CIPOS=-9,8;CIEND=-9,8;CIPOS95=0,0;CIEND95=0,0;MATEID=2514_1;EVENT=2514;SECONDARY;SU=62;PE=0;SR=62;ALG=PROD;AF=0.001368;NSAMP=40;MSQ=24.85;AC=40;AN=29246;NFAM=38
chr1	97171267	97171281	chr1	97172841	97172846	545346	443.35	-	-	BND	PASS	545346_1	N	[chr1:97172846[N	545346_2	N	[chr1:97171273[N	SVTYPE=BND;POS=97171273;STRANDS=--:26;CIPOS=-5,9;CIEND=-4,1;CIPOS95=0,0;CIEND95=0,0;MATEID=545346_2;EVENT=545346;SU=26;PE=16;SR=10;ALG=PROD;AF=3.419e-05;NSAMP=1;MSQ=443.35;AC=1;AN=29246;NFAM=1	SVTYPE=BND;POS=97172846;STRANDS=--:26;CIPOS=-4,1;CIEND=-5,9;CIPOS95=0,0;CIEND95=0,0;MATEID=545346_1;EVENT=545346;SECONDARY;SU=26;PE=16;SR=10;ALG=PROD;AF=3.419e-05;NSAMP=1;MSQ=443.35;AC=1;AN=29246;NFAM=1
chr1	97175176	97175176	chr1	97175271	97175271	130403	85954.5	+	-	BND	LOW	130403_1	N	N[chr1:97175272[	130403_2	N	]chr1:97175176]N	SVTYPE=BND;POS=97175176;STRANDS=+-:3260;CIPOS=0,0;CIEND=0,0;CIPOS95=0,0;CIEND95=0,0;MATEID=130403_2;EVENT=130403;SU=3260;PE=38;SR=3222;ALG=PROD;AF=0.01108;NSAMP=321;MSQ=219.44;RECLASSIFIED;AC=324;AN=29246;NFAM=309	SVTYPE=BND;POS=97175272;STRANDS=+-:3260;CIPOS=0,0;CIEND=0,0;CIPOS95=0,0;CIEND95=0,0;MATEID=130403_1;EVENT=130403;SECONDARY;SU=3260;PE=38;SR=3222;ALG=PROD;AF=0.01108;NSAMP=321;MSQ=219.44;RECLASSIFIED;AC=324;AN=29246;NFAM=309
chr1	97185988	97185996	chr1	97186040	97186059	130404	1232.02	+	-	BND	PASS	130404_1	N	N[chr1:97186051[	130404_2	N	]chr1:97185993]N	SVTYPE=BND;POS=97185993;STRANDS=+-:57;CIPOS=-5,3;CIEND=-10,9;CIPOS95=0,0;CIEND95=0,0;MATEID=130404_2;EVENT=130404;SU=57;PE=1;SR=56;ALG=PROD;AF=0.0001368;NSAMP=4;MSQ=307.93;RECLASSIFIED;AC=4;AN=29246;NFAM=1	SVTYPE=BND;POS=97186051;STRANDS=+-:57;CIPOS=-10,9;CIEND=-5,3;CIPOS95=0,0;CIEND95=0,0;MATEID=130404_1;EVENT=130404;SECONDARY;SU=57;PE=1;SR=56;ALG=PROD;AF=0.0001368;NSAMP=4;MSQ=307.93;RECLASSIFIED;AC=4;AN=29246;NFAM=1
chr1	97195007	97195617	chr7	17713417	17713571	14326	154.34	-	+	BND	LOW	14326_1	N	]chr7:17713467]N	14326_2	N	N[chr1:97195574[	SVTYPE=BND;POS=97195574;STRANDS=-+:15;IMPRECISE;CIPOS=-566,44;CIEND=-50,104;CIPOS95=-129,44;CIEND95=-35,35;MATEID=14326_2;EVENT=14326;SU=15;PE=15;SR=0;ALG=PROD;AF=0.0003077;NSAMP=9;MSQ=14.83;AC=9;AN=29246;NFAM=9	SVTYPE=BND;POS=17713467;STRANDS=-+:15;IMPRECISE;CIPOS=-50,104;CIEND=-566,44;CIPOS95=-35,35;CIEND95=-129,44;MATEID=14326_1;EVENT=14326;SECONDARY;SU=15;PE=15;SR=0;ALG=PROD;AF=0.0003077;NSAMP=9;MSQ=14.83;AC=9;AN=29246;NFAM=9
chr1	97195563	97195580	chr6	135682172	135682189	14005	299.48	-	+	BND	LOW	14005_1	N	]chr6:135682181]N	14005_2	N	N[chr1:97195573[	SVTYPE=BND;POS=97195573;STRANDS=-+:4;CIPOS=-9,8;CIEND=-9,8;CIPOS95=0,0;CIEND95=0,0;MATEID=14005_2;EVENT=14005;SU=4;PE=0;SR=4;ALG=PROD;AF=6.839e-05;NSAMP=2;MSQ=104.82;AC=2;AN=29246;NFAM=2	SVTYPE=BND;POS=135682181;STRANDS=-+:4;CIPOS=-9,8;CIEND=-9,8;CIPOS95=0,0;CIEND95=0,0;MATEID=14005_1;EVENT=14005;SECONDARY;SU=4;PE=0;SR=4;ALG=PROD;AF=6.839e-05;NSAMP=2;MSQ=104.82;AC=2;AN=29246;NFAM=2
chr1	97195577	97195577	chr16	76916226	76916226	4892	315596.0	-	+	BND	LOW	4892_1	N	]chr16:76916226]N	4892_2	N	N[chr1:97195578[	SVTYPE=BND;POS=97195578;STRANDS=-+:4320;CIPOS=0,0;CIEND=0,0;CIPOS95=0,0;CIEND95=0,0;MATEID=4892_2;EVENT=4892;SU=4320;PE=0;SR=4320;ALG=PROD;AF=0.1299;NSAMP=3123;MSQ=56.56;AC=3800;AN=29246;NFAM=2966	SVTYPE=BND;POS=76916226;STRANDS=-+:4320;CIPOS=0,0;CIEND=0,0;CIPOS95=0,0;CIEND95=0,0;MATEID=4892_1;EVENT=4892;SECONDARY;SU=4320;PE=0;SR=4320;ALG=PROD;AF=0.1299;NSAMP=3123;MSQ=56.56;AC=3800;AN=29246;NFAM=2966
chr1	97195631	97195686	chrX	86630333	86630390	17707	3528.42	-	-	BND	LOW	17707_1	N	[chrX:86630363[N	17707_2	N	[chr1:97195660[N	SVTYPE=BND;POS=97195660;STRANDS=--:12;IMPRECISE;CIPOS=-28,27;CIEND=-29,28;CIPOS95=-1,1;CIEND95=0,0;MATEID=17707_2;EVENT=17707;SU=12;PE=0;SR=12;ALG=PROD;AF=0.003727;NSAMP=109;MSQ=18;AC=109;AN=29246;NFAM=109	SVTYPE=BND;POS=86630363;STRANDS=--:12;IMPRECISE;CIPOS=-29,28;CIEND=-28,27;CIPOS95=0,0;CIEND95=-1,1;MATEID=17707_1;EVENT=17707;SECONDARY;SU=12;PE=0;SR=12;ALG=PROD;AF=0.003727;NSAMP=109;MSQ=18;AC=109;AN=29246;NFAM=109
chr1	97195643	97195700	chr12	71220929	71220986	2202	161820.0	+	+	BND	LOW	2202_1	N	N]chr12:71220958]	2202_2	N	N]chr1:97195672]	SVTYPE=BND;POS=97195672;STRANDS=++:4;CIPOS=-29,28;CIEND=-29,28;CIPOS95=0,0;CIEND95=0,0;MATEID=2202_2;EVENT=2202;SU=4;PE=0;SR=4;ALG=PROD;AF=0.1129;NSAMP=3289;MSQ=30.92;AC=3301;AN=29246;NFAM=3175	SVTYPE=BND;POS=71220958;STRANDS=++:4;CIPOS=-29,28;CIEND=-29,28;CIPOS95=0,0;CIEND95=0,0;MATEID=2202_1;EVENT=2202;SECONDARY;SU=4;PE=0;SR=4;ALG=PROD;AF=0.1129;NSAMP=3289;MSQ=30.92;AC=3301;AN=29246;NFAM=3175
chr1	97195663	97195680	chrX	63626185	63626202	17566	1480.02	-	-	BND	LOW	17566_1	N	[chrX:63626195[N	17566_2	N	[chr1:97195673[N	SVTYPE=BND;POS=97195673;STRANDS=--:4;CIPOS=-9,8;CIEND=-9,8;CIPOS95=0,0;CIEND95=0,0;MATEID=17566_2;EVENT=17566;SU=4;PE=0;SR=4;ALG=PROD;AF=0.001846;NSAMP=54;MSQ=17.71;AC=54;AN=29246;NFAM=54	SVTYPE=BND;POS=63626195;STRANDS=--:4;CIPOS=-9,8;CIEND=-9,8;CIPOS95=0,0;CIEND95=0,0;MATEID=17566_1;EVENT=17566;SECONDARY;SU=4;PE=0;SR=4;ALG=PROD;AF=0.001846;NSAMP=54;MSQ=17.71;AC=54;AN=29246;NFAM=54
chr1	97195665	97195682	chr2	61920921	61920938	7087	1186.04	-	+	BND	LOW	7087_1	N	]chr2:61920930]N	7087_2	N	N[chr1:97195675[	SVTYPE=BND;POS=97195675;STRANDS=-+:62;CIPOS=-9,8;CIEND=-9,8;CIPOS95=0,0;CIEND95=0,0;MATEID=7087_2;EVENT=7087;SU=62;PE=0;SR=62;ALG=PROD;AF=0.001504;NSAMP=44;MSQ=23.79;AC=44;AN=29246;NFAM=44	SVTYPE=BND;POS=61920930;STRANDS=-+:62;CIPOS=-9,8;CIEND=-9,8;CIPOS95=0,0;CIEND95=0,0;MATEID=7087_1;EVENT=7087;SECONDARY;SU=62;PE=0;SR=62;ALG=PROD;AF=0.001504;NSAMP=44;MSQ=23.79;AC=44;AN=29246;NFAM=44
chr1	97195678	97195685	chr7	17713558	17713576	14325	9508.74	+	-	BND	LOW	14325_1	N	N[chr7:17713569[	14325_2	N	]chr1:97195681]N	SVTYPE=BND;POS=97195681;STRANDS=+-:128;IMPRECISE;CIPOS=-3,4;CIEND=-10,8;CIPOS95=-1,1;CIEND95=0,0;MATEID=14325_2;EVENT=14325;SU=128;PE=114;SR=14;ALG=PROD;AF=0.007283;NSAMP=213;MSQ=28.64;AC=213;AN=29246;NFAM=213	SVTYPE=BND;POS=17713569;STRANDS=+-:128;IMPRECISE;CIPOS=-10,8;CIEND=-3,4;CIPOS95=0,0;CIEND95=-1,1;MATEID=14325_1;EVENT=14325;SECONDARY;SU=128;PE=114;SR=14;ALG=PROD;AF=0.007283;NSAMP=213;MSQ=28.64;AC=213;AN=29246;NFAM=213
chr1	97206646	97206703	chr22	32956033	32956090	9144	4731.11	+	+	BND	LOW	9144_1	N	N]chr22:32956062]	9144_2	N	N]chr1:97206675]	SVTYPE=BND;POS=97206675;STRANDS=++:4;CIPOS=-29,28;CIEND=-29,28;CIPOS95=0,0;CIEND95=0,0;MATEID=9144_2;EVENT=9144;SU=4;PE=0;SR=4;ALG=PROD;AF=0.006804;NSAMP=198;MSQ=15.69;AC=199;AN=29246;NFAM=198	SVTYPE=BND;POS=32956062;STRANDS=++:4;CIPOS=-29,28;CIEND=-29,28;CIPOS95=0,0;CIEND95=0,0;MATEID=9144_1;EVENT=9144;SECONDARY;SU=4;PE=0;SR=4;ALG=PROD;AF=0.006804;NSAMP=198;MSQ=15.69;AC=199;AN=29246;NFAM=198
chr1	97215448	97215456	chr1	97227366	97227372	130406	7088.26	+	-	BND	PASS	130406_1	N	N[chr1:97227371[	130406_2	N	]chr1:97215452]N	SVTYPE=BND;POS=97215452;STRANDS=+-:252;CIPOS=-4,4;CIEND=-4,2;CIPOS95=0,0;CIEND95=0,0;MATEID=130406_2;EVENT=130406;SU=252;PE=120;SR=132;ALG=PROD;AF=0.0001368;NSAMP=4;MSQ=647.46;RECLASSIFIED;AC=4;AN=29246;NFAM=4	SVTYPE=BND;POS=97227371;STRANDS=+-:252;CIPOS=-4,2;CIEND=-4,4;CIPOS95=0,0;CIEND95=0,0;MATEID=130406_1;EVENT=130406;SECONDARY;SU=252;PE=120;SR=132;ALG=PROD;AF=0.0001368;NSAMP=4;MSQ=647.46;RECLASSIFIED;AC=4;AN=29246;NFAM=4
chr1	97229731	97229734	chr1	97238518	97238520	130408	6628.42	+	-	BND	PASS	130408_1	N	N[chr1:97238521[	130408_2	N	]chr1:97229733]N	SVTYPE=BND;POS=97229733;STRANDS=+-:302;CIPOS=-2,1;CIEND=-2,0;CIPOS95=0,0;CIEND95=0,0;MATEID=130408_2;EVENT=130408;SU=302;PE=168;SR=134;ALG=PROD;AF=0.0003761;NSAMP=11;MSQ=561.81;RECLASSIFIED;AC=11;AN=29246;NFAM=10	SVTYPE=BND;POS=97238521;STRANDS=+-:302;CIPOS=-2,0;CIEND=-2,1;CIPOS95=0,0;CIEND95=0,0;MATEID=130408_1;EVENT=130408;SECONDARY;SU=302;PE=168;SR=134;ALG=PROD;AF=0.0003761;NSAMP=11;MSQ=561.81;RECLASSIFIED;AC=11;AN=29246;NFAM=10
chr1	97235423	97235656	chr1	97236659	97236976	130409	1221.95	+	-	DEL	PASS	130409	N	<DEL>	.	.	.	SVTYPE=DEL;POS=97235433;SVLEN=-1511;END=97236944;STRANDS=+-:61;IMPRECISE;CIPOS=-10,223;CIEND=-285,32;CIPOS95=-10,14;CIEND95=-11,11;SU=61;PE=61;SR=0;ALG=PROD;AF=0.0001368;NSAMP=4;MSQ=286.09;AC=4;AN=29246;NFAM=4	.
chr1	97257709	97257728	chr1	97258101	97258120	130410	1079.64	+	-	BND	LOW	130410_1	N	N[chr1:97258112[	130410_2	N	]chr1:97257719]N	SVTYPE=BND;POS=97257719;STRANDS=+-:19;CIPOS=-10,9;CIEND=-10,9;CIPOS95=0,0;CIEND95=0,0;MATEID=130410_2;EVENT=130410;SU=19;PE=4;SR=15;ALG=PROD;AF=0.0006839;NSAMP=20;MSQ=51.09;RECLASSIFIED;AC=20;AN=29246;NFAM=20	SVTYPE=BND;POS=97258112;STRANDS=+-:19;CIPOS=-10,9;CIEND=-10,9;CIPOS95=0,0;CIEND95=0,0;MATEID=130410_1;EVENT=130410;SECONDARY;SU=19;PE=4;SR=15;ALG=PROD;AF=0.0006839;NSAMP=20;MSQ=51.09;RECLASSIFIED;AC=20;AN=29246;NFAM=20
chr1	97292741	97292752	chr6	127628693	127628704	13963	446.49	+	+	BND	LOW	13963_1	N	N]chr6:127628699]	13963_2	N	N]chr1:97292747]	SVTYPE=BND;POS=97292747;STRANDS=++:49;CIPOS=-6,5;CIEND=-6,5;CIPOS95=0,0;CIEND95=0,0;MATEID=13963_2;EVENT=13963;SU=49;PE=0;SR=49;ALG=PROD;AF=0.0006497;NSAMP=19;MSQ=21.03;AC=19;AN=29246;NFAM=19	SVTYPE=BND;POS=127628699;STRANDS=++:49;CIPOS=-6,5;CIEND=-6,5;CIPOS95=0,0;CIEND95=0,0;MATEID=13963_1;EVENT=13963;SECONDARY;SU=49;PE=0;SR=49;ALG=PROD;AF=0.0006497;NSAMP=19;MSQ=21.03;AC=19;AN=29246;NFAM=19
chr1	97309700	97309703	chr1	97309829	97309832	130412	442.2	+	-	BND	PASS	130412_1	N	N[chr1:97309832[	130412_2	N	]chr1:97309702]N	SVTYPE=BND;POS=97309702;STRANDS=+-:18;CIPOS=-2,1;CIEND=-2,1;CIPOS95=0,0;CIEND95=0,0;MATEID=130412_2;EVENT=130412;SU=18;PE=0;SR=18;ALG=PROD;AF=3.419e-05;NSAMP=1;MSQ=437.66;RECLASSIFIED;AC=1;AN=29246;NFAM=1	SVTYPE=BND;POS=97309832;STRANDS=+-:18;CIPOS=-2,1;CIEND=-2,1;CIPOS95=0,0;CIEND95=0,0;MATEID=130412_1;EVENT=130412;SECONDARY;SU=18;PE=0;SR=18;ALG=PROD;AF=3.419e-05;NSAMP=1;MSQ=437.66;RECLASSIFIED;AC=1;AN=29246;NFAM=1
chr1	97315910	97316577	chrX	9792114	9792910	17186	15407.9	-	+	BND	LOW	17186_1	N	]chrX:9792161]N	17186_2	N	N[chr1:97316514[	SVTYPE=BND;POS=97316514;STRANDS=-+:175;IMPRECISE;CIPOS=-603,64;CIEND=-47,749;CIPOS95=-75,64;CIEND95=-47,137;MATEID=17186_2;EVENT=17186;SU=175;PE=173;SR=2;ALG=SUM;AF=0.01272;NSAMP=368;MSQ=25.32;AC=372;AN=29246;NFAM=343	SVTYPE=BND;POS=9792161;STRANDS=-+:175;IMPRECISE;CIPOS=-47,749;CIEND=-603,64;CIPOS95=-47,137;CIEND95=-75,64;MATEID=17186_1;EVENT=17186;SECONDARY;SU=175;PE=173;SR=2;ALG=SUM;AF=0.01272;NSAMP=368;MSQ=25.32;AC=372;AN=29246;NFAM=343
chr1	97316173	97316542	chr5	80762102	80762756	12390	138.59	-	-	BND	LOW	12390_1	N	[chr5:80762730[N	12390_2	N	[chr1:97316514[N	SVTYPE=BND;POS=97316514;STRANDS=--:11;IMPRECISE;CIPOS=-340,29;CIEND=-627,27;CIPOS95=-42,29;CIEND95=-128,27;MATEID=12390_2;EVENT=12390;SU=11;PE=11;SR=0;ALG=PROD;AF=3.419e-05;NSAMP=1;MSQ=23.87;AC=1;AN=29246;NFAM=1	SVTYPE=BND;POS=80762730;STRANDS=--:11;IMPRECISE;CIPOS=-627,27;CIEND=-340,29;CIPOS95=-128,27;CIEND95=-42,29;MATEID=12390_1;EVENT=12390;SECONDARY;SU=11;PE=11;SR=0;ALG=PROD;AF=3.419e-05;NSAMP=1;MSQ=23.87;AC=1;AN=29246;NFAM=1
chr1	97316503	97316522	chr2	96752860	96752879	7341	1395.27	-	-	BND	LOW	7341_1	N	[chr2:96752871[N	7341_2	N	[chr1:97316514[N	SVTYPE=BND;POS=97316514;STRANDS=--:17;CIPOS=-10,9;CIEND=-10,9;CIPOS95=0,0;CIEND95=0,0;MATEID=7341_2;EVENT=7341;SU=17;PE=0;SR=17;ALG=PROD;AF=0.001334;NSAMP=39;MSQ=20.59;AC=39;AN=29246;NFAM=39	SVTYPE=BND;POS=96752871;STRANDS=--:17;CIPOS=-10,9;CIEND=-10,9;CIPOS95=0,0;CIEND95=0,0;MATEID=7341_1;EVENT=7341;SECONDARY;SU=17;PE=0;SR=17;ALG=PROD;AF=0.001334;NSAMP=39;MSQ=20.59;AC=39;AN=29246;NFAM=39
chr1	97316503	97316522	chr16	47133655	47133674	4694	213.03	-	+	BND	LOW	4694_1	N	]chr16:47133665]N	4694_2	N	N[chr1:97316514[	SVTYPE=BND;POS=97316514;STRANDS=-+:20;CIPOS=-10,9;CIEND=-10,9;CIPOS95=0,0;CIEND95=0,0;MATEID=4694_2;EVENT=4694;SU=20;PE=0;SR=20;ALG=PROD;AF=0.0002052;NSAMP=6;MSQ=17.72;AC=6;AN=29246;NFAM=6	SVTYPE=BND;POS=47133665;STRANDS=-+:20;CIPOS=-10,9;CIEND=-10,9;CIPOS95=0,0;CIEND95=0,0;MATEID=4694_1;EVENT=4694;SECONDARY;SU=20;PE=0;SR=20;ALG=PROD;AF=0.0002052;NSAMP=6;MSQ=17.72;AC=6;AN=29246;NFAM=6
chr1	97316542	97316604	chrX	9791540	9791971	17185	3530.68	+	-	BND	LOW	17185_1	N	N[chrX:9791968[	17185_2	N	]chr1:97316558]N	SVTYPE=BND;POS=97316558;STRANDS=+-:214;IMPRECISE;CIPOS=-16,46;CIEND=-427,4;CIPOS95=-3,3;CIEND95=-57,4;MATEID=17185_2;EVENT=17185;SU=214;PE=214;SR=0;ALG=PROD;AF=0.000718;NSAMP=21;MSQ=110.06;AC=21;AN=29246;NFAM=15	SVTYPE=BND;POS=9791968;STRANDS=+-:214;IMPRECISE;CIPOS=-427,4;CIEND=-16,46;CIPOS95=-57,4;CIEND95=-3,3;MATEID=17185_1;EVENT=17185;SECONDARY;SU=214;PE=214;SR=0;ALG=PROD;AF=0.000718;NSAMP=21;MSQ=110.06;AC=21;AN=29246;NFAM=15
chr1	97323684	97323701	chr8	51700245	51700262	15729	14.98	-	+	BND	LOW	15729_1	N	]chr8:51700254]N	15729_2	N	N[chr1:97323694[	SVTYPE=BND;POS=97323694;STRANDS=-+:4;CIPOS=-9,8;CIEND=-9,8;CIPOS95=0,0;CIEND95=0,0;MATEID=15729_2;EVENT=15729;SU=4;PE=0;SR=4;ALG=PROD;AF=3.419e-05;NSAMP=1;MSQ=14.98;AC=1;AN=29246;NFAM=1	SVTYPE=BND;POS=51700254;STRANDS=-+:4;CIPOS=-9,8;CIEND=-9,8;CIPOS95=0,0;CIEND95=0,0;MATEID=15729_1;EVENT=15729;SECONDARY;SU=4;PE=0;SR=4;ALG=PROD;AF=3.419e-05;NSAMP=1;MSQ=14.98;AC=1;AN=29246;NFAM=1
chr1	97328630	97328637	chr1	97328735	97328742	130413	2632.99	+	-	BND	LOW	130413_1	N	N[chr1:97328740[	130413_2	N	]chr1:97328634]N	SVTYPE=BND;POS=97328634;STRANDS=+-:101;CIPOS=-4,3;CIEND=-4,3;CIPOS95=0,0;CIEND95=0,0;MATEID=130413_2;EVENT=130413;SU=101;PE=2;SR=99;ALG=PROD;AF=0.000342;NSAMP=10;MSQ=248.47;RECLASSIFIED;AC=10;AN=29242;NFAM=10	SVTYPE=BND;POS=97328740;STRANDS=+-:101;CIPOS=-4,3;CIEND=-4,3;CIPOS95=0,0;CIEND95=0,0;MATEID=130413_1;EVENT=130413;SECONDARY;SU=101;PE=2;SR=99;ALG=PROD;AF=0.000342;NSAMP=10;MSQ=248.47;RECLASSIFIED;AC=10;AN=29242;NFAM=10
chr1	97340822	97340871	chr1	97343332	97343377	130414	991.9	+	-	DEL	PASS	130414	N	<DEL>	.	.	.	SVTYPE=DEL;POS=97340848;SVLEN=-2508;END=97343356;STRANDS=+-:29;CIPOS=-26,23;CIEND=-24,21;CIPOS95=0,0;CIEND95=0,0;SU=29;PE=14;SR=15;ALG=PROD;AF=6.839e-05;NSAMP=2;MSQ=495.95;AC=2;AN=29246;NFAM=2	.
chr1	97342050	97342107	chr1	97347314	97347357	130415	1167.13	+	-	DEL	PASS	130415	N	<DEL>	.	.	.	SVTYPE=DEL;POS=97342080;SVLEN=-5256;END=97347336;STRANDS=+-:54;CIPOS=-30,27;CIEND=-22,21;CIPOS95=0,0;CIEND95=0,0;SU=54;PE=27;SR=27;ALG=PROD;AF=3.419e-05;NSAMP=1;MSQ=545.49;AC=1;AN=29246;NFAM=1	.
chr1	97374433	97374433	chr10	17493956	17493956	279	19374.3	-	+	BND	LOW	279_1	N	]chr10:17493956]N	279_2	N	N[chr1:97374434[	SVTYPE=BND;POS=97374434;STRANDS=-+:1255;CIPOS=0,0;CIEND=0,0;CIPOS95=0,0;CIEND95=0,0;MATEID=279_2;EVENT=279;SU=1255;PE=0;SR=1255;ALG=PROD;AF=0.0174;NSAMP=509;MSQ=24.61;AC=509;AN=29246;NFAM=501	SVTYPE=BND;POS=17493956;STRANDS=-+:1255;CIPOS=0,0;CIEND=0,0;CIPOS95=0,0;CIEND95=0,0;MATEID=279_1;EVENT=279;SECONDARY;SU=1255;PE=0;SR=1255;ALG=PROD;AF=0.0174;NSAMP=509;MSQ=24.61;AC=509;AN=29246;NFAM=501
chr1	97385284	97385339	chr5	113847125	113847182	12577	77883.6	+	+	BND	LOW	12577_1	N	N]chr5:113847154]	12577_2	N	N]chr1:97385312]	SVTYPE=BND;POS=97385312;STRANDS=++:9;IMPRECISE;CIPOS=-28,27;CIEND=-29,28;CIPOS95=-1,1;CIEND95=0,0;MATEID=12577_2;EVENT=12577;SU=9;PE=0;SR=9;ALG=PROD;AF=0.0504;NSAMP=1409;MSQ=33.28;AC=1474;AN=29246;NFAM=1346	SVTYPE=BND;POS=113847154;STRANDS=++:9;IMPRECISE;CIPOS=-29,28;CIEND=-28,27;CIPOS95=0,0;CIEND95=-1,1;MATEID=12577_1;EVENT=12577;SECONDARY;SU=9;PE=0;SR=9;ALG=PROD;AF=0.0504;NSAMP=1409;MSQ=33.28;AC=1474;AN=29246;NFAM=1346
chr1	97393724	97393955	chr1	97398638	97398920	457377	689.06	-	+	DUP	PASS	457377	N	<DUP>	.	.	.	SVTYPE=DUP;POS=97393923;SVLEN=4732;END=97398655;STRANDS=-+:63;IMPRECISE;CIPOS=-199,32;CIEND=-17,265;CIPOS95=-17,17;CIEND95=-16,16;SU=63;PE=63;SR=0;ALG=PROD;AF=0.0001368;NSAMP=4;MSQ=92.43;AC=4;AN=29246;NFAM=4	.
chr1	97393839	97394052	chr1	97398184	97398443	130418	200.82	+	-	DEL	PASS	130418	N	<DEL>	.	.	.	SVTYPE=DEL;POS=97393849;SVLEN=-4585;END=97398434;STRANDS=+-:7;IMPRECISE;CIPOS=-10,203;CIEND=-250,9;CIPOS95=-2,80;CIEND95=-78,3;SU=7;PE=7;SR=0;ALG=PROD;AF=3.419e-05;NSAMP=1;MSQ=200.82;AC=1;AN=29246;NFAM=1	.
chr1	97397722	97397726	chr1	97401006	97401025	457378	224.05	-	+	DUP	PASS	457378	N	<DUP>	.	.	.	SVTYPE=DUP;POS=97397725;SVLEN=3291;END=97401016;STRANDS=-+:21;CIPOS=-3,1;CIEND=-10,9;CIPOS95=0,0;CIEND95=0,0;SU=21;PE=12;SR=9;ALG=PROD;AF=6.839e-05;NSAMP=1;MSQ=221.49;AC=2;AN=29246;NFAM=1	.
chr1	97411014	97411025	chr1	97411138	97411149	130420	147.04	+	-	DEL	PASS	130420	N	<DEL>	.	.	.	SVTYPE=DEL;POS=97411020;SVLEN=-124;END=97411144;STRANDS=+-:6;CIPOS=-6,5;CIEND=-6,5;CIPOS95=0,0;CIEND95=0,0;SU=6;PE=0;SR=6;ALG=PROD;AF=3.419e-05;NSAMP=1;MSQ=146.78;AC=1;AN=29246;NFAM=1	.
chr1	97420585	97420590	chr1	97423745	97423750	130421	566.4	+	-	DEL	PASS	130421	N	<DEL>	.	.	.	SVTYPE=DEL;POS=97420588;SVLEN=-3161;END=97423749;STRANDS=+-:24;CIPOS=-3,2;CIEND=-4,1;CIPOS95=0,0;CIEND95=0,0;SU=24;PE=14;SR=10;ALG=PROD;AF=3.419e-05;NSAMP=1;MSQ=566.4;AC=1;AN=29246;NFAM=1	.
chr1	97426868	97426912	chr1	97427272	97427330	130422	1517.63	+	-	BND	LOW	130422_1	N	N[chr1:97427302[	130422_2	N	]chr1:97426891]N	SVTYPE=BND;POS=97426891;STRANDS=+-:29;CIPOS=-23,21;CIEND=-29,29;CIPOS95=0,0;CIEND95=0,0;MATEID=130422_2;EVENT=130422;SU=29;PE=11;SR=18;ALG=PROD;AF=0.0002735;NSAMP=8;MSQ=14.64;RECLASSIFIED;AC=8;AN=29246;NFAM=8	SVTYPE=BND;POS=97427302;STRANDS=+-:29;CIPOS=-29,29;CIEND=-23,21;CIPOS95=0,0;CIEND95=0,0;MATEID=130422_1;EVENT=130422;SECONDARY;SU=29;PE=11;SR=18;ALG=PROD;AF=0.0002735;NSAMP=8;MSQ=14.64;RECLASSIFIED;AC=8;AN=29246;NFAM=8
chr1	97428778	97428781	chr1	97519967	97519970	457379	322.63	-	+	DUP	PASS	457379	N	<DUP>	.	.	.	SVTYPE=DUP;POS=97428780;SVLEN=91189;END=97519969;STRANDS=-+:29;CIPOS=-2,1;CIEND=-2,1;CIPOS95=0,0;CIEND95=0,0;SU=29;PE=15;SR=14;ALG=PROD;AF=3.42e-05;NSAMP=1;MSQ=287.64;AC=1;AN=29244;NFAM=1	.
chr1	97431416	97431423	chr1	97431745	97431752	130423	518.81	+	-	BND	LOW	130423_1	N	N[chr1:97431750[	130423_2	N	]chr1:97431420]N	SVTYPE=BND;POS=97431420;STRANDS=+-:9;CIPOS=-4,3;CIEND=-4,3;CIPOS95=0,0;CIEND95=0,0;MATEID=130423_2;EVENT=130423;SU=9;PE=0;SR=9;ALG=PROD;AF=0.0005129;NSAMP=15;MSQ=12.77;RECLASSIFIED;AC=15;AN=29246;NFAM=15	SVTYPE=BND;POS=97431750;STRANDS=+-:9;CIPOS=-4,3;CIEND=-4,3;CIPOS95=0,0;CIEND95=0,0;MATEID=130423_1;EVENT=130423;SECONDARY;SU=9;PE=0;SR=9;ALG=PROD;AF=0.0005129;NSAMP=15;MSQ=12.77;RECLASSIFIED;AC=15;AN=29246;NFAM=15
chr1	97453201	97453220	chr1	97470119	97470127	457380	137.66	-	+	DUP	PASS	457380	N	<DUP>	.	.	.	SVTYPE=DUP;POS=97453211;SVLEN=16912;END=97470123;STRANDS=-+:16;CIPOS=-10,9;CIEND=-4,4;CIPOS95=0,0;CIEND95=0,0;SU=16;PE=10;SR=6;ALG=PROD;AF=3.419e-05;NSAMP=1;MSQ=136.94;AC=1;AN=29246;NFAM=1	.
chr1	97463369	97463386	chr2	195433938	195433955	7920	113.87	+	+	BND	LOW	7920_1	N	N]chr2:195433947]	7920_2	N	N]chr1:97463378]	SVTYPE=BND;POS=97463378;STRANDS=++:28;CIPOS=-9,8;CIEND=-9,8;CIPOS95=0,0;CIEND95=0,0;MATEID=7920_2;EVENT=7920;SU=28;PE=0;SR=28;ALG=PROD;AF=0.0002393;NSAMP=7;MSQ=15.72;AC=7;AN=29246;NFAM=7	SVTYPE=BND;POS=195433947;STRANDS=++:28;CIPOS=-9,8;CIEND=-9,8;CIPOS95=0,0;CIEND95=0,0;MATEID=7920_1;EVENT=7920;SECONDARY;SU=28;PE=0;SR=28;ALG=PROD;AF=0.0002393;NSAMP=7;MSQ=15.72;AC=7;AN=29246;NFAM=7
chr1	97464270	97464321	chr6	142650225	142650276	14044	81.58	+	+	BND	LOW	14044_1	N	N]chr6:142650251]	14044_2	N	N]chr1:97464296]	SVTYPE=BND;POS=97464296;STRANDS=++:15;CIPOS=-26,25;CIEND=-26,25;CIPOS95=0,0;CIEND95=0,0;MATEID=14044_2;EVENT=14044;SU=15;PE=0;SR=15;ALG=PROD;AF=0.0001368;NSAMP=4;MSQ=20.35;AC=4;AN=29246;NFAM=4	SVTYPE=BND;POS=142650251;STRANDS=++:15;CIPOS=-26,25;CIEND=-26,25;CIPOS95=0,0;CIEND95=0,0;MATEID=14044_1;EVENT=14044;SECONDARY;SU=15;PE=0;SR=15;ALG=PROD;AF=0.0001368;NSAMP=4;MSQ=20.35;AC=4;AN=29246;NFAM=4
chr1	97482171	97482222	chr1	97482375	97482426	457381	151.6	-	+	DUP	PASS	457381	N	<DUP>	.	.	.	SVTYPE=DUP;POS=97482197;SVLEN=204;END=97482401;STRANDS=-+:12;CIPOS=-26,25;CIEND=-26,25;CIPOS95=0,0;CIEND95=0,0;SU=12;PE=0;SR=12;ALG=PROD;AF=6.839e-05;NSAMP=2;MSQ=58.78;AC=2;AN=29242;NFAM=2	.
chr1	97489425	97489927	chr1	97490400	97490874	457382	61.02	-	+	BND	LOW	457382_1	N	]chr1:97490410]N	457382_2	N	N[chr1:97489919[	SVTYPE=BND;POS=97489919;STRANDS=-+:5;IMPRECISE;CIPOS=-493,9;CIEND=-10,464;CIPOS95=-131,2;CIEND95=-1,136;MATEID=457382_2;EVENT=457382;SU=5;PE=5;SR=0;ALG=PROD;AF=3.42e-05;NSAMP=1;MSQ=36.78;RECLASSIFIED;AC=1;AN=29242;NFAM=1	SVTYPE=BND;POS=97490410;STRANDS=-+:5;IMPRECISE;CIPOS=-10,464;CIEND=-493,9;CIPOS95=-1,136;CIEND95=-131,2;MATEID=457382_1;EVENT=457382;SECONDARY;SU=5;PE=5;SR=0;ALG=PROD;AF=3.42e-05;NSAMP=1;MSQ=36.78;RECLASSIFIED;AC=1;AN=29242;NFAM=1
chr1	97490322	97490339	chrY	5160014	5160031	18119	108.69	-	-	BND	LOW	18119_1	N	[chrY:5160024[N	18119_2	N	[chr1:97490332[N	SVTYPE=BND;POS=97490332;STRANDS=--:4;CIPOS=-9,8;CIEND=-9,8;CIPOS95=0,0;CIEND95=0,0;MATEID=18119_2;EVENT=18119;SU=4;PE=0;SR=4;ALG=PROD;AF=3.42e-05;NSAMP=1;MSQ=83.78;AC=1;AN=29244;NFAM=1	SVTYPE=BND;POS=5160024;STRANDS=--:4;CIPOS=-9,8;CIEND=-9,8;CIPOS95=0,0;CIEND95=0,0;MATEID=18119_1;EVENT=18119;SECONDARY;SU=4;PE=0;SR=4;ALG=PROD;AF=3.42e-05;NSAMP=1;MSQ=83.78;AC=1;AN=29244;NFAM=1
chr1	97496901	97496924	chr1	97497164	97497245	545347	82.64	+	+	INV	LOW	545347	N	<INV>	.	.	.	SVTYPE=INV;POS=97496924;SVLEN=240;END=97497164;STRANDS=++:2,--:2;IMPRECISE;CIPOS=-23,0;CIEND=0,81;CIPOS95=-23,0;CIEND95=0,68;SU=4;PE=4;SR=0;ALG=PROD;AF=6.84e-05;NSAMP=2;MSQ=25.43;AC=2;AN=29240;NFAM=2	.
chr1	97499563	97499579	chr5	95531055	95531069	12469	24.92	-	+	BND	LOW	12469_1	N	]chr5:95531062]N	12469_2	N	N[chr1:97499571[	SVTYPE=BND;POS=97499571;STRANDS=-+:4;IMPRECISE;CIPOS=-7,9;CIEND=-7,7;CIPOS95=0,3;CIEND95=-2,3;MATEID=12469_2;EVENT=12469;SU=4;PE=0;SR=4;ALG=PROD;AF=3.419e-05;NSAMP=1;MSQ=6.83;AC=1;AN=29246;NFAM=1	SVTYPE=BND;POS=95531062;STRANDS=-+:4;IMPRECISE;CIPOS=-7,7;CIEND=-7,9;CIPOS95=-2,3;CIEND95=0,3;MATEID=12469_1;EVENT=12469;SECONDARY;SU=4;PE=0;SR=4;ALG=PROD;AF=3.419e-05;NSAMP=1;MSQ=6.83;AC=1;AN=29246;NFAM=1
chr1	97507359	97507378	chr1	97507686	97507705	130424	855.99	+	-	BND	LOW	130424_1	N	N[chr1:97507697[	130424_2	N	]chr1:97507369]N	SVTYPE=BND;POS=97507369;STRANDS=+-:13;CIPOS=-10,9;CIEND=-10,9;CIPOS95=0,0;CIEND95=0,0;MATEID=130424_2;EVENT=130424;SU=13;PE=4;SR=9;ALG=PROD;AF=0.0005813;NSAMP=17;MSQ=46.63;RECLASSIFIED;AC=17;AN=29246;NFAM=17	SVTYPE=BND;POS=97507697;STRANDS=+-:13;CIPOS=-10,9;CIEND=-10,9;CIPOS95=0,0;CIEND95=0,0;MATEID=130424_1;EVENT=130424;SECONDARY;SU=13;PE=4;SR=9;ALG=PROD;AF=0.0005813;NSAMP=17;MSQ=46.63;RECLASSIFIED;AC=17;AN=29246;NFAM=17
chr1	97522710	97522727	chr14	48246528	48246545	3401	12.24	-	+	BND	LOW	3401_1	N	]chr14:48246536]N	3401_2	N	N[chr1:97522721[	SVTYPE=BND;POS=97522721;STRANDS=-+:4;IMPRECISE;CIPOS=-10,7;CIEND=-8,9;CIPOS95=-2,0;CIEND95=0,2;MATEID=3401_2;EVENT=3401;SU=4;PE=0;SR=4;ALG=PROD;AF=3.419e-05;NSAMP=1;MSQ=12.17;AC=1;AN=29246;NFAM=1	SVTYPE=BND;POS=48246536;STRANDS=-+:4;IMPRECISE;CIPOS=-8,9;CIEND=-10,7;CIPOS95=0,2;CIEND95=-2,0;MATEID=3401_1;EVENT=3401;SECONDARY;SU=4;PE=0;SR=4;ALG=PROD;AF=3.419e-05;NSAMP=1;MSQ=12.17;AC=1;AN=29246;NFAM=1
chr1	97531043	97531054	chr1	97531097	97531108	130425	109.21	+	-	BND	LOW	130425_1	N	N[chr1:97531104[	130425_2	N	]chr1:97531049]N	SVTYPE=BND;POS=97531049;STRANDS=+-:6;CIPOS=-6,5;CIEND=-6,5;CIPOS95=0,0;CIEND95=0,0;MATEID=130425_2;EVENT=130425;SU=6;PE=0;SR=6;ALG=PROD;AF=3.419e-05;NSAMP=1;MSQ=104.83;RECLASSIFIED;AC=1;AN=29246;NFAM=1	SVTYPE=BND;POS=97531104;STRANDS=+-:6;CIPOS=-6,5;CIEND=-6,5;CIPOS95=0,0;CIEND95=0,0;MATEID=130425_1;EVENT=130425;SECONDARY;SU=6;PE=0;SR=6;ALG=PROD;AF=3.419e-05;NSAMP=1;MSQ=104.83;RECLASSIFIED;AC=1;AN=29246;NFAM=1
chr1	97537593	97537645	chr1	97537715	97537769	130426	728.47	+	-	DEL	PASS	130426	N	<DEL>	.	.	.	SVTYPE=DEL;POS=97537620;SVLEN=-121;END=97537741;STRANDS=+-:30;CIPOS=-27,25;CIEND=-26,28;CIPOS95=0,0;CIEND95=0,0;SU=30;PE=0;SR=30;ALG=PROD;AF=6.839e-05;NSAMP=2;MSQ=364.2;AC=2;AN=29246;NFAM=2	.
chr1	97539248	97539304	chr1	97539988	97540043	130427	527.46	+	-	DEL	PASS	130427	N	<DEL>	.	.	.	SVTYPE=DEL;POS=97539276;SVLEN=-741;END=97540017;STRANDS=+-:28;CIPOS=-28,28;CIEND=-29,26;CIPOS95=0,0;CIEND95=0,0;SU=28;PE=17;SR=11;ALG=PROD;AF=6.839e-05;NSAMP=2;MSQ=263.6;AC=2;AN=29246;NFAM=2	.
chr1	97561517	97561576	chr1	97561598	97561657	130429	606.49	+	-	BND	PASS	130429_1	N	N[chr1:97561629[	130429_2	N	]chr1:97561547]N	SVTYPE=BND;POS=97561547;STRANDS=+-:22;CIPOS=-30,29;CIEND=-30,29;CIPOS95=0,0;CIEND95=0,0;MATEID=130429_2;EVENT=130429;SU=22;PE=0;SR=22;ALG=PROD;AF=3.419e-05;NSAMP=1;MSQ=335.64;RECLASSIFIED;AC=1;AN=29246;NFAM=1	SVTYPE=BND;POS=97561629;STRANDS=+-:22;CIPOS=-30,29;CIEND=-30,29;CIPOS95=0,0;CIEND95=0,0;MATEID=130429_1;EVENT=130429;SECONDARY;SU=22;PE=0;SR=22;ALG=PROD;AF=3.419e-05;NSAMP=1;MSQ=335.64;RECLASSIFIED;AC=1;AN=29246;NFAM=1
chr1	97569988	97569993	chr1	97678545	97678547	130430	254.68	+	-	DEL	PASS	130430	N	<DEL>	.	.	.	SVTYPE=DEL;POS=97569991;SVLEN=-108554;END=97678545;STRANDS=+-:19;CIPOS=-3,2;CIEND=0,2;CIPOS95=0,0;CIEND95=0,0;SU=19;PE=10;SR=9;ALG=PROD;AF=3.419e-05;NSAMP=1;MSQ=254.68;AC=1;AN=29246;NFAM=1	.
chr1	97581711	97581716	chr1	97581774	97581778	130431	9438.36	+	-	BND	PASS	130431_1	N	N[chr1:97581777[	130431_2	N	]chr1:97581714]N	SVTYPE=BND;POS=97581714;STRANDS=+-:277;CIPOS=-3,2;CIEND=-2,2;CIPOS95=0,0;CIEND95=0,0;MATEID=130431_2;EVENT=130431;SU=277;PE=1;SR=276;ALG=PROD;AF=0.0005813;NSAMP=17;MSQ=245.06;RECLASSIFIED;AC=17;AN=29246;NFAM=14	SVTYPE=BND;POS=97581777;STRANDS=+-:277;CIPOS=-2,2;CIEND=-3,2;CIPOS95=0,0;CIEND95=0,0;MATEID=130431_1;EVENT=130431;SECONDARY;SU=277;PE=1;SR=276;ALG=PROD;AF=0.0005813;NSAMP=17;MSQ=245.06;RECLASSIFIED;AC=17;AN=29246;NFAM=14
chr1	97586475	97586481	chr1	97586527	97586533	130432	4113.7	+	-	BND	LOW	130432_1	N	N[chr1:97586531[	130432_2	N	]chr1:97586478]N	SVTYPE=BND;POS=97586478;STRANDS=+-:128;CIPOS=-3,3;CIEND=-3,3;CIPOS95=0,0;CIEND95=0,0;MATEID=130432_2;EVENT=130432;SU=128;PE=0;SR=128;ALG=PROD;AF=0.0007523;NSAMP=22;MSQ=88.69;RECLASSIFIED;AC=22;AN=29244;NFAM=20	SVTYPE=BND;POS=97586531;STRANDS=+-:128;CIPOS=-3,3;CIEND=-3,3;CIPOS95=0,0;CIEND95=0,0;MATEID=130432_1;EVENT=130432;SECONDARY;SU=128;PE=0;SR=128;ALG=PROD;AF=0.0007523;NSAMP=22;MSQ=88.69;RECLASSIFIED;AC=22;AN=29244;NFAM=20
chr1	97593422	97593476	chr5	118991333	118991386	12612	7201.27	-	-	BND	LOW	12612_1	N	[chr5:118991362[N	12612_2	N	[chr1:97593448[N	SVTYPE=BND;POS=97593448;STRANDS=--:8;IMPRECISE;CIPOS=-25,29;CIEND=-28,25;CIPOS95=-1,1;CIEND95=-1,1;MATEID=12612_2;EVENT=12612;SU=8;PE=5;SR=3;ALG=PROD;AF=0.005163;NSAMP=151;MSQ=39.93;AC=151;AN=29246;NFAM=143	SVTYPE=BND;POS=118991362;STRANDS=--:8;IMPRECISE;CIPOS=-28,25;CIEND=-25,29;CIPOS95=-1,1;CIEND95=-1,1;MATEID=12612_1;EVENT=12612;SECONDARY;SU=8;PE=5;SR=3;ALG=PROD;AF=0.005163;NSAMP=151;MSQ=39.93;AC=151;AN=29246;NFAM=143
chr1	97603075	97603094	chr1	97603156	97603175	130433	1056.26	+	-	BND	PASS	130433_1	N	N[chr1:97603167[	130433_2	N	]chr1:97603085]N	SVTYPE=BND;POS=97603085;STRANDS=+-:31;CIPOS=-10,9;CIEND=-10,9;CIPOS95=0,0;CIEND95=0,0;MATEID=130433_2;EVENT=130433;SU=31;PE=1;SR=30;ALG=PROD;AF=0.0001368;NSAMP=4;MSQ=256.19;RECLASSIFIED;AC=4;AN=29244;NFAM=4	SVTYPE=BND;POS=97603167;STRANDS=+-:31;CIPOS=-10,9;CIEND=-10,9;CIPOS95=0,0;CIEND95=0,0;MATEID=130433_1;EVENT=130433;SECONDARY;SU=31;PE=1;SR=30;ALG=PROD;AF=0.0001368;NSAMP=4;MSQ=256.19;RECLASSIFIED;AC=4;AN=29244;NFAM=4
chr1	97647685	97647704	chr1	97648033	97648052	130434	998.83	+	-	BND	LOW	130434_1	N	N[chr1:97648044[	130434_2	N	]chr1:97647695]N	SVTYPE=BND;POS=97647695;STRANDS=+-:16;CIPOS=-10,9;CIEND=-10,9;CIPOS95=0,0;CIEND95=0,0;MATEID=130434_2;EVENT=130434;SU=16;PE=5;SR=11;ALG=PROD;AF=0.0007865;NSAMP=23;MSQ=35.56;RECLASSIFIED;AC=23;AN=29242;NFAM=23	SVTYPE=BND;POS=97648044;STRANDS=+-:16;CIPOS=-10,9;CIEND=-10,9;CIPOS95=0,0;CIEND95=0,0;MATEID=130434_1;EVENT=130434;SECONDARY;SU=16;PE=5;SR=11;ALG=PROD;AF=0.0007865;NSAMP=23;MSQ=35.56;RECLASSIFIED;AC=23;AN=29242;NFAM=23
chr1	97655077	97655093	chr1	97656646	97656662	130435	2256.92	+	-	DEL	PASS	130435	N	<DEL>	.	.	.	SVTYPE=DEL;POS=97655087;SVLEN=-1568;END=97656655;STRANDS=+-:95;CIPOS=-10,6;CIEND=-9,7;CIPOS95=0,0;CIEND95=0,0;SU=95;PE=59;SR=36;ALG=PROD;AF=0.0001368;NSAMP=4;MSQ=408.35;AC=4;AN=29246;NFAM=4	.
chr1	97660052	97660059	chr1	97660434	97660453	130436	762.12	+	-	BND	LOW	130436_1	N	N[chr1:97660445[	130436_2	N	]chr1:97660056]N	SVTYPE=BND;POS=97660056;STRANDS=+-:9;CIPOS=-4,3;CIEND=-10,9;CIPOS95=0,0;CIEND95=0,0;MATEID=130436_2;EVENT=130436;SU=9;PE=1;SR=8;ALG=PROD;AF=0.0004787;NSAMP=14;MSQ=49.01;RECLASSIFIED;AC=14;AN=29244;NFAM=14	SVTYPE=BND;POS=97660445;STRANDS=+-:9;CIPOS=-10,9;CIEND=-4,3;CIPOS95=0,0;CIEND95=0,0;MATEID=130436_1;EVENT=130436;SECONDARY;SU=9;PE=1;SR=8;ALG=PROD;AF=0.0004787;NSAMP=14;MSQ=49.01;RECLASSIFIED;AC=14;AN=29244;NFAM=14
chr1	97680182	97680224	chr1	97682938	97682980	545350	1069.17	-	-	BND	PASS	545350_1	N	[chr1:97682961[N	545350_2	N	[chr1:97680205[N	SVTYPE=BND;POS=97680205;STRANDS=--:68;CIPOS=-22,20;CIEND=-22,20;CIPOS95=0,0;CIEND95=0,0;MATEID=545350_2;EVENT=545350;SU=68;PE=33;SR=35;ALG=PROD;AF=0.0001026;NSAMP=3;MSQ=356.39;AC=3;AN=29246;NFAM=3	SVTYPE=BND;POS=97682961;STRANDS=--:68;CIPOS=-22,20;CIEND=-22,20;CIPOS95=0,0;CIEND95=0,0;MATEID=545350_1;EVENT=545350;SECONDARY;SU=68;PE=33;SR=35;ALG=PROD;AF=0.0001026;NSAMP=3;MSQ=356.39;AC=3;AN=29246;NFAM=3
chr1	97680822	97680865	chr1	97682932	97682975	545351	1417.15	+	+	BND	PASS	545351_1	N	N]chr1:97682954]	545351_2	N	N]chr1:97680844]	SVTYPE=BND;POS=97680844;STRANDS=++:79;CIPOS=-22,21;CIEND=-22,21;CIPOS95=0,0;CIEND95=0,0;MATEID=545351_2;EVENT=545351;SU=79;PE=44;SR=35;ALG=PROD;AF=0.0001026;NSAMP=3;MSQ=472.38;AC=3;AN=29246;NFAM=3	SVTYPE=BND;POS=97682954;STRANDS=++:79;CIPOS=-22,21;CIEND=-22,21;CIPOS95=0,0;CIEND95=0,0;MATEID=545351_1;EVENT=545351;SECONDARY;SU=79;PE=44;SR=35;ALG=PROD;AF=0.0001026;NSAMP=3;MSQ=472.38;AC=3;AN=29246;NFAM=3
chr1	97682073	97682077	chr1	97688534	97688541	130437	4666.47	+	-	DEL	PASS	130437	N	<DEL>	.	.	.	SVTYPE=DEL;POS=97682076;SVLEN=-6462;END=97688538;STRANDS=+-:210;CIPOS=-3,1;CIEND=-4,3;CIPOS95=0,0;CIEND95=0,0;SU=210;PE=110;SR=100;ALG=PROD;AF=0.0002735;NSAMP=8;MSQ=536.86;AC=8;AN=29246;NFAM=8	.
chr1	97686676	97686695	chr4	149324109	149324128	11506	66123.7	+	+	BND	LOW	11506_1	N	N]chr4:149324119]	11506_2	N	N]chr1:97686686]	SVTYPE=BND;POS=97686686;STRANDS=++:20;CIPOS=-10,9;CIEND=-10,9;CIPOS95=0,0;CIEND95=0,0;MATEID=11506_2;EVENT=11506;SU=20;PE=11;SR=9;ALG=PROD;AF=0.02482;NSAMP=726;MSQ=49.47;AC=726;AN=29246;NFAM=713	SVTYPE=BND;POS=149324119;STRANDS=++:20;CIPOS=-10,9;CIEND=-10,9;CIPOS95=0,0;CIEND95=0,0;MATEID=11506_1;EVENT=11506;SECONDARY;SU=20;PE=11;SR=9;ALG=PROD;AF=0.02482;NSAMP=726;MSQ=49.47;AC=726;AN=29246;NFAM=713
chr1	97687388	97687390	chr1	97688391	97688395	457385	4681.6	-	+	BND	PASS	457385_1	N	]chr1:97688393]N	457385_2	N	N[chr1:97687391[	SVTYPE=BND;POS=97687391;STRANDS=-+:472;CIPOS=-2,0;CIEND=-2,2;CIPOS95=0,0;CIEND95=0,0;MATEID=457385_2;EVENT=457385;SU=472;PE=315;SR=157;ALG=PROD;AF=0.0002393;NSAMP=7;MSQ=358.86;RECLASSIFIED;AC=7;AN=29246;NFAM=7	SVTYPE=BND;POS=97688393;STRANDS=-+:472;CIPOS=-2,2;CIEND=-2,0;CIPOS95=0,0;CIEND95=0,0;MATEID=457385_1;EVENT=457385;SECONDARY;SU=472;PE=315;SR=157;ALG=PROD;AF=0.0002393;NSAMP=7;MSQ=358.86;RECLASSIFIED;AC=7;AN=29246;NFAM=7
chr1	97696867	97696886	chr1	97697396	97697415	130438	818.99	+	-	BND	LOW	130438_1	N	N[chr1:97697407[	130438_2	N	]chr1:97696877]N	SVTYPE=BND;POS=97696877;STRANDS=+-:32;CIPOS=-10,9;CIEND=-10,9;CIPOS95=0,0;CIEND95=0,0;MATEID=130438_2;EVENT=130438;SU=32;PE=16;SR=16;ALG=PROD;AF=0.0001026;NSAMP=3;MSQ=244.75;RECLASSIFIED;AC=3;AN=29242;NFAM=3	SVTYPE=BND;POS=97697407;STRANDS=+-:32;CIPOS=-10,9;CIEND=-10,9;CIPOS95=0,0;CIEND95=0,0;MATEID=130438_1;EVENT=130438;SECONDARY;SU=32;PE=16;SR=16;ALG=PROD;AF=0.0001026;NSAMP=3;MSQ=244.75;RECLASSIFIED;AC=3;AN=29242;NFAM=3
chr1	97698128	97698144	chr1	97700458	97700475	130439	236.71	+	-	DEL	PASS	130439	N	<DEL>	.	.	.	SVTYPE=DEL;POS=97698135;SVLEN=-2333;END=97700468;STRANDS=+-:11;IMPRECISE;CIPOS=-7,9;CIEND=-10,7;CIPOS95=-1,1;CIEND95=-1,0;SU=11;PE=8;SR=3;ALG=PROD;AF=3.419e-05;NSAMP=1;MSQ=236.7;AC=1;AN=29246;NFAM=1	.
chr1	97701194	97701251	chr1	146600328	146600385	130441	1118.54	+	-	BND	LOW	130441_1	N	N[chr1:146600358[	130441_2	N	]chr1:97701223]N	SVTYPE=BND;POS=97701223;STRANDS=+-:8;CIPOS=-29,28;CIEND=-29,28;CIPOS95=0,0;CIEND95=0,0;MATEID=130441_2;EVENT=130441;SU=8;PE=0;SR=8;ALG=PROD;AF=0.001436;NSAMP=42;MSQ=20.88;RECLASSIFIED;AC=42;AN=29246;NFAM=42	SVTYPE=BND;POS=146600358;STRANDS=+-:8;CIPOS=-29,28;CIEND=-29,28;CIPOS95=0,0;CIEND95=0,0;MATEID=130441_1;EVENT=130441;SECONDARY;SU=8;PE=0;SR=8;ALG=PROD;AF=0.001436;NSAMP=42;MSQ=20.88;RECLASSIFIED;AC=42;AN=29246;NFAM=42
chr1	97703116	97703125	chr1	97710230	97710249	457386	194.8	-	+	DUP	PASS	457386	N	<DUP>	.	.	.	SVTYPE=DUP;POS=97703122;SVLEN=7118;END=97710240;STRANDS=-+:14;CIPOS=-6,3;CIEND=-10,9;CIPOS95=0,0;CIEND95=0,0;SU=14;PE=8;SR=6;ALG=PROD;AF=3.421e-05;NSAMP=1;MSQ=163.32;AC=1;AN=29234;NFAM=1	.
chr1	97724304	97724321	chr4	167832522	167832539	11629	778.75	-	+	BND	LOW	11629_1	N	]chr4:167832531]N	11629_2	N	N[chr1:97724314[	SVTYPE=BND;POS=97724314;STRANDS=-+:4;CIPOS=-9,8;CIEND=-9,8;CIPOS95=0,0;CIEND95=0,0;MATEID=11629_2;EVENT=11629;SU=4;PE=0;SR=4;ALG=PROD;AF=0.001163;NSAMP=34;MSQ=16.88;AC=34;AN=29246;NFAM=34	SVTYPE=BND;POS=167832531;STRANDS=-+:4;CIPOS=-9,8;CIEND=-9,8;CIPOS95=0,0;CIEND95=0,0;MATEID=11629_1;EVENT=11629;SECONDARY;SU=4;PE=0;SR=4;ALG=PROD;AF=0.001163;NSAMP=34;MSQ=16.88;AC=34;AN=29246;NFAM=34
chr1	97724336	97724393	chr19	53414461	53414518	6624	2156.49	+	+	BND	LOW	6624_1	N	N]chr19:53414490]	6624_2	N	N]chr1:97724365]	SVTYPE=BND;POS=97724365;STRANDS=++:13;CIPOS=-29,28;CIEND=-29,28;CIPOS95=0,0;CIEND95=0,0;MATEID=6624_2;EVENT=6624;SU=13;PE=0;SR=13;ALG=PROD;AF=0.002633;NSAMP=77;MSQ=18.06;AC=77;AN=29246;NFAM=77	SVTYPE=BND;POS=53414490;STRANDS=++:13;CIPOS=-29,28;CIEND=-29,28;CIPOS95=0,0;CIEND95=0,0;MATEID=6624_1;EVENT=6624;SECONDARY;SU=13;PE=0;SR=13;ALG=PROD;AF=0.002633;NSAMP=77;MSQ=18.06;AC=77;AN=29246;NFAM=77
chr1	97734761	97734806	chr1	97748625	97748651	130444	10331.8	+	-	BND	PASS	130444_1	N	N[chr1:97748630[	130444_2	N	]chr1:97734784]N	SVTYPE=BND;POS=97734784;STRANDS=+-:463;CIPOS=-23,22;CIEND=-4,22;CIPOS95=0,0;CIEND95=0,0;MATEID=130444_2;EVENT=130444;SU=463;PE=260;SR=203;ALG=PROD;AF=0.000718;NSAMP=21;MSQ=491.99;RECLASSIFIED;AC=21;AN=29246;NFAM=21	SVTYPE=BND;POS=97748630;STRANDS=+-:463;CIPOS=-4,22;CIEND=-23,22;CIPOS95=0,0;CIEND95=0,0;MATEID=130444_1;EVENT=130444;SECONDARY;SU=463;PE=260;SR=203;ALG=PROD;AF=0.000718;NSAMP=21;MSQ=491.99;RECLASSIFIED;AC=21;AN=29246;NFAM=21
chr1	97742677	97742694	chr1	97772553	97772567	130445	372.49	+	-	DEL	PASS	130445	N	<DEL>	.	.	.	SVTYPE=DEL;POS=97742685;SVLEN=-29873;END=97772558;STRANDS=+-:20;CIPOS=-8,9;CIEND=-5,9;CIPOS95=0,0;CIEND95=0,0;SU=20;PE=11;SR=9;ALG=PROD;AF=3.419e-05;NSAMP=1;MSQ=365.51;AC=1;AN=29246;NFAM=1	.
chr1	97751450	97751469	chr9	79107295	79107307	16660	1660.51	-	+	BND	LOW	16660_1	N	]chr9:79107298]N	16660_2	N	N[chr1:97751461[	SVTYPE=BND;POS=97751461;STRANDS=-+:67;CIPOS=-10,9;CIEND=-3,9;CIPOS95=0,0;CIEND95=0,0;MATEID=16660_2;EVENT=16660;SU=67;PE=43;SR=24;ALG=PROD;AF=0.001368;NSAMP=40;MSQ=30.44;AC=40;AN=29246;NFAM=39	SVTYPE=BND;POS=79107298;STRANDS=-+:67;CIPOS=-3,9;CIEND=-10,9;CIPOS95=0,0;CIEND95=0,0;MATEID=16660_1;EVENT=16660;SECONDARY;SU=67;PE=43;SR=24;ALG=PROD;AF=0.001368;NSAMP=40;MSQ=30.44;AC=40;AN=29246;NFAM=39
chr1	97751473	97751529	chr6	71316239	71316298	13625	30979.1	+	+	BND	LOW	13625_1	N	N]chr6:71316269]	13625_2	N	N]chr1:97751500]	SVTYPE=BND;POS=97751500;STRANDS=++:13;CIPOS=-27,29;CIEND=-30,29;CIPOS95=0,0;CIEND95=0,0;MATEID=13625_2;EVENT=13625;SU=13;PE=4;SR=9;ALG=PROD;AF=0.02445;NSAMP=715;MSQ=29.38;AC=715;AN=29246;NFAM=704	SVTYPE=BND;POS=71316269;STRANDS=++:13;CIPOS=-30,29;CIEND=-27,29;CIPOS95=0,0;CIEND95=0,0;MATEID=13625_1;EVENT=13625;SECONDARY;SU=13;PE=4;SR=9;ALG=PROD;AF=0.02445;NSAMP=715;MSQ=29.38;AC=715;AN=29246;NFAM=704
chr1	97753471	97753520	chr1	97753574	97753623	130447	492.43	+	-	DEL	PASS	130447	N	<DEL>	.	.	.	SVTYPE=DEL;POS=97753496;SVLEN=-103;END=97753599;STRANDS=+-:20;CIPOS=-25,24;CIEND=-25,24;CIPOS95=0,0;CIEND95=0,0;SU=20;PE=0;SR=20;ALG=PROD;AF=0.0001026;NSAMP=3;MSQ=160.83;AC=3;AN=29244;NFAM=3	.
chr1	97778158	97778175	chr19	6865562	6865579	6111	2907.93	-	+	BND	LOW	6111_1	N	]chr19:6865571]N	6111_2	N	N[chr1:97778168[	SVTYPE=BND;POS=97778168;STRANDS=-+:45;CIPOS=-9,8;CIEND=-9,8;CIPOS95=0,0;CIEND95=0,0;MATEID=6111_2;EVENT=6111;SU=45;PE=4;SR=41;ALG=PROD;AF=0.002975;NSAMP=87;MSQ=29.83;AC=87;AN=29246;NFAM=87	SVTYPE=BND;POS=6865571;STRANDS=-+:45;CIPOS=-9,8;CIEND=-9,8;CIPOS95=0,0;CIEND95=0,0;MATEID=6111_1;EVENT=6111;SECONDARY;SU=45;PE=4;SR=41;ALG=PROD;AF=0.002975;NSAMP=87;MSQ=29.83;AC=87;AN=29246;NFAM=87
chr1	97778164	97778167	chr8	139456138	139456141	16235	151677.0	-	+	BND	LOW	16235_1	N	]chr8:139456139]N	16235_2	N	N[chr1:97778166[	SVTYPE=BND;POS=97778166;STRANDS=-+:903;CIPOS=-1,2;CIEND=-1,2;CIPOS95=0,0;CIEND95=0,0;MATEID=16235_2;EVENT=16235;SU=903;PE=307;SR=596;ALG=PROD;AF=0.08829;NSAMP=2571;MSQ=35.12;AC=2582;AN=29246;NFAM=2496	SVTYPE=BND;POS=139456139;STRANDS=-+:903;CIPOS=-1,2;CIEND=-1,2;CIPOS95=0,0;CIEND95=0,0;MATEID=16235_1;EVENT=16235;SECONDARY;SU=903;PE=307;SR=596;ALG=PROD;AF=0.08829;NSAMP=2571;MSQ=35.12;AC=2582;AN=29246;NFAM=2496
chr1	97799600	97799605	chr1	97805143	97805161	545355	2054.81	+	+	BND	LOW	545355_1	N	N]chr1:97805152]	545355_2	N	N]chr1:97799603]	SVTYPE=BND;POS=97799603;STRANDS=++:185;CIPOS=-3,2;CIEND=-9,9;CIPOS95=0,0;CIEND95=0,0;MATEID=545355_2;EVENT=545355;SU=185;PE=80;SR=105;ALG=PROD;AF=0.0002052;NSAMP=6;MSQ=226.76;AC=6;AN=29246;NFAM=3	SVTYPE=BND;POS=97805152;STRANDS=++:185;CIPOS=-9,9;CIEND=-3,2;CIPOS95=0,0;CIEND95=0,0;MATEID=545355_1;EVENT=545355;SECONDARY;SU=185;PE=80;SR=105;ALG=PROD;AF=0.0002052;NSAMP=6;MSQ=226.76;AC=6;AN=29246;NFAM=3
chr1	97799606	97799613	chr1	97805018	97805027	545354	1974.41	-	-	BND	LOW	545354_1	N	[chr1:97805027[N	545354_2	N	[chr1:97799611[N	SVTYPE=BND;POS=97799611;STRANDS=--:175;CIPOS=-4,3;CIEND=-8,1;CIPOS95=0,0;CIEND95=0,0;MATEID=545354_2;EVENT=545354;SU=175;PE=76;SR=99;ALG=PROD;AF=0.0002052;NSAMP=6;MSQ=190.25;AC=6;AN=29246;NFAM=3	SVTYPE=BND;POS=97805027;STRANDS=--:175;CIPOS=-8,1;CIEND=-4,3;CIPOS95=0,0;CIEND95=0,0;MATEID=545354_1;EVENT=545354;SECONDARY;SU=175;PE=76;SR=99;ALG=PROD;AF=0.0002052;NSAMP=6;MSQ=190.25;AC=6;AN=29246;NFAM=3
chr1	97814906	97814963	chr12	47373646	47373703	2053	287.97	-	+	BND	LOW	2053_1	N	]chr12:47373675]N	2053_2	N	N[chr1:97814936[	SVTYPE=BND;POS=97814936;STRANDS=-+:12;CIPOS=-29,28;CIEND=-29,28;CIPOS95=0,0;CIEND95=0,0;MATEID=2053_2;EVENT=2053;SU=12;PE=0;SR=12;ALG=PROD;AF=0.0002052;NSAMP=6;MSQ=16.99;AC=6;AN=29246;NFAM=6	SVTYPE=BND;POS=47373675;STRANDS=-+:12;CIPOS=-29,28;CIEND=-29,28;CIPOS95=0,0;CIEND95=0,0;MATEID=2053_1;EVENT=2053;SECONDARY;SU=12;PE=0;SR=12;ALG=PROD;AF=0.0002052;NSAMP=6;MSQ=16.99;AC=6;AN=29246;NFAM=6
chr1	97824055	97824074	chr1	97824456	97824462	457387	193.51	-	+	DUP	PASS	457387	N	<DUP>	.	.	.	SVTYPE=DUP;POS=97824065;SVLEN=394;END=97824459;STRANDS=-+:17;CIPOS=-10,9;CIEND=-3,3;CIPOS95=0,0;CIEND95=0,0;SU=17;PE=8;SR=9;ALG=PROD;AF=3.419e-05;NSAMP=1;MSQ=187.52;AC=1;AN=29246;NFAM=1	.
chr1	97832083	97832094	chr7	6018985	6018996	14255	99.72	+	+	BND	LOW	14255_1	N	N]chr7:6018991]	14255_2	N	N]chr1:97832089]	SVTYPE=BND;POS=97832089;STRANDS=++:6;CIPOS=-6,5;CIEND=-6,5;CIPOS95=0,0;CIEND95=0,0;MATEID=14255_2;EVENT=14255;SU=6;PE=0;SR=6;ALG=PROD;AF=0.0001026;NSAMP=3;MSQ=15.87;AC=3;AN=29246;NFAM=3	SVTYPE=BND;POS=6018991;STRANDS=++:6;CIPOS=-6,5;CIEND=-6,5;CIPOS95=0,0;CIEND95=0,0;MATEID=14255_1;EVENT=14255;SECONDARY;SU=6;PE=0;SR=6;ALG=PROD;AF=0.0001026;NSAMP=3;MSQ=15.87;AC=3;AN=29246;NFAM=3
chr1	97845443	97846056	chr1	97846090	97846121	545356	343.65	+	+	INV	LOW	545356	N	<INV>	.	.	.	SVTYPE=INV;POS=97846047;SVLEN=65;END=97846112;STRANDS=++:1,--:3;IMPRECISE;CIPOS=-604,9;CIEND=-22,9;CIPOS95=-303,2;CIEND95=-22,0;SU=4;PE=4;SR=0;ALG=PROD;AF=0.0007864;NSAMP=23;MSQ=13.55;AC=23;AN=29246;NFAM=23	.
chr1	97876301	97876358	chr1	97876601	97876644	130450	948.61	+	-	BND	LOW	130450_1	N	N[chr1:97876624[	130450_2	N	]chr1:97876330]N	SVTYPE=BND;POS=97876330;STRANDS=+-:19;CIPOS=-29,28;CIEND=-22,21;CIPOS95=0,0;CIEND95=0,0;MATEID=130450_2;EVENT=130450;SU=19;PE=1;SR=18;ALG=PROD;AF=0.0001368;NSAMP=4;MSQ=9.57;RECLASSIFIED;AC=4;AN=29246;NFAM=4	SVTYPE=BND;POS=97876624;STRANDS=+-:19;CIPOS=-22,21;CIEND=-29,28;CIPOS95=0,0;CIEND95=0,0;MATEID=130450_1;EVENT=130450;SECONDARY;SU=19;PE=1;SR=18;ALG=PROD;AF=0.0001368;NSAMP=4;MSQ=9.57;RECLASSIFIED;AC=4;AN=29246;NFAM=4
chr1	97882931	97882942	chr1	97883060	97883079	545357	200.97	+	+	INV	LOW	545357	N	<INV>	.	.	.	SVTYPE=INV;POS=97882941;SVLEN=129;END=97883070;STRANDS=++:2,--:2;IMPRECISE;CIPOS=-10,1;CIEND=-10,9;CIPOS95=-10,1;CIEND95=-3,3;SU=4;PE=3;SR=1;ALG=PROD;AF=0.0004103;NSAMP=12;MSQ=15.22;AC=12;AN=29246;NFAM=12	.
chr1	97884810	97884904	chr2	155671526	155671619	7650	1428.95	-	+	BND	LOW	7650_1	N	]chr2:155671570]N	7650_2	N	N[chr1:97884861[	SVTYPE=BND;POS=97884861;STRANDS=-+:40;IMPRECISE;CIPOS=-50,44;CIEND=-44,49;CIPOS95=-2,2;CIEND95=-2,2;MATEID=7650_2;EVENT=7650;SU=40;PE=39;SR=1;ALG=PROD;AF=0.0005471;NSAMP=16;MSQ=73.3;AC=16;AN=29246;NFAM=16	SVTYPE=BND;POS=155671570;STRANDS=-+:40;IMPRECISE;CIPOS=-44,49;CIEND=-50,44;CIPOS95=-2,2;CIEND95=-2,2;MATEID=7650_1;EVENT=7650;SECONDARY;SU=40;PE=39;SR=1;ALG=PROD;AF=0.0005471;NSAMP=16;MSQ=73.3;AC=16;AN=29246;NFAM=16
chr1	97897761	97897767	chr1	97897880	97897887	130451	2089.03	+	-	DEL	PASS	130451	N	<DEL>	.	.	.	SVTYPE=DEL;POS=97897765;SVLEN=-119;END=97897884;STRANDS=+-:80;CIPOS=-4,2;CIEND=-4,3;CIPOS95=0,0;CIEND95=0,0;SU=80;PE=0;SR=80;ALG=PROD;AF=6.839e-05;NSAMP=2;MSQ=250.26;AC=2;AN=29246;NFAM=2	.
chr1	97898142	97898198	chr10	109812377	109812424	566	447559.0	+	-	BND	LOW	566_1	N	N[chr10:109812402[	566_2	N	]chr1:97898170]N	SVTYPE=BND;POS=97898170;STRANDS=+-:22;CIPOS=-28,28;CIEND=-24,23;CIPOS95=0,0;CIEND95=0,0;MATEID=566_2;EVENT=566;SU=22;PE=10;SR=12;ALG=PROD;AF=0.06025;NSAMP=1691;MSQ=146.19;AC=1762;AN=29246;NFAM=1598	SVTYPE=BND;POS=109812402;STRANDS=+-:22;CIPOS=-24,23;CIEND=-28,28;CIPOS95=0,0;CIEND95=0,0;MATEID=566_1;EVENT=566;SECONDARY;SU=22;PE=10;SR=12;ALG=PROD;AF=0.06025;NSAMP=1691;MSQ=146.19;AC=1762;AN=29246;NFAM=1598
chr1	97926499	97926504	chr1	97927456	97927462	130452	557.57	+	-	DEL	PASS	130452	N	<DEL>	.	.	.	SVTYPE=DEL;POS=97926502;SVLEN=-958;END=97927460;STRANDS=+-:23;CIPOS=-3,2;CIEND=-4,2;CIPOS95=0,0;CIEND95=0,0;SU=23;PE=14;SR=9;ALG=PROD;AF=3.419e-05;NSAMP=1;MSQ=557.57;AC=1;AN=29246;NFAM=1	.
chr1	97927220	97927237	chr1	97938117	97938136	457388	124.99	-	+	DUP	PASS	457388	N	<DUP>	.	.	.	SVTYPE=DUP;POS=97927230;SVLEN=10897;END=97938127;STRANDS=-+:10;IMPRECISE;CIPOS=-10,7;CIEND=-10,9;CIPOS95=-2,0;CIEND95=-1,1;SU=10;PE=8;SR=2;ALG=PROD;AF=3.419e-05;NSAMP=1;MSQ=124.2;AC=1;AN=29246;NFAM=1	.
chr1	97933007	97933015	chr1	97933351	97933382	130453	4510.2	+	-	BND	LOW	130453_1	N	N[chr1:97933375[	130453_2	N	]chr1:97933012]N	SVTYPE=BND;POS=97933012;STRANDS=+-:82;CIPOS=-5,3;CIEND=-23,8;CIPOS95=0,0;CIEND95=0,0;MATEID=130453_2;EVENT=130453;SU=82;PE=21;SR=61;ALG=PROD;AF=0.0009574;NSAMP=28;MSQ=72.29;RECLASSIFIED;AC=28;AN=29246;NFAM=28	SVTYPE=BND;POS=97933375;STRANDS=+-:82;CIPOS=-23,8;CIEND=-5,3;CIPOS95=0,0;CIEND95=0,0;MATEID=130453_1;EVENT=130453;SECONDARY;SU=82;PE=21;SR=61;ALG=PROD;AF=0.0009574;NSAMP=28;MSQ=72.29;RECLASSIFIED;AC=28;AN=29246;NFAM=28
chr1	97937609	97937626	chr2	5784959	5784976	6733	2230.74	-	+	BND	LOW	6733_1	N	]chr2:5784968]N	6733_2	N	N[chr1:97937619[	SVTYPE=BND;POS=97937619;STRANDS=-+:4;CIPOS=-9,8;CIEND=-9,8;CIPOS95=0,0;CIEND95=0,0;MATEID=6733_2;EVENT=6733;SU=4;PE=0;SR=4;ALG=PROD;AF=0.002906;NSAMP=85;MSQ=18.98;AC=85;AN=29246;NFAM=84	SVTYPE=BND;POS=5784968;STRANDS=-+:4;CIPOS=-9,8;CIEND=-9,8;CIPOS95=0,0;CIEND95=0,0;MATEID=6733_1;EVENT=6733;SECONDARY;SU=4;PE=0;SR=4;ALG=PROD;AF=0.002906;NSAMP=85;MSQ=18.98;AC=85;AN=29246;NFAM=84
chr1	97958474	97958523	chr1	97958774	97958887	545358	253.09	+	+	INV	LOW	545358	N	<INV>	.	.	.	SVTYPE=INV;POS=97958520;SVLEN=307;END=97958827;STRANDS=++:2,--:2;IMPRECISE;CIPOS=-46,3;CIEND=-53,60;CIPOS95=-36,3;CIEND95=-40,51;SU=4;PE=4;SR=0;ALG=PROD;AF=0.0001368;NSAMP=3;MSQ=50.53;AC=4;AN=29236;NFAM=3	.
chr1	97967541	97967546	chr1	97967731	97967736	130454	301.94	+	-	BND	LOW	130454_1	N	N[chr1:97967735[	130454_2	N	]chr1:97967544]N	SVTYPE=BND;POS=97967544;STRANDS=+-:11;CIPOS=-3,2;CIEND=-3,2;CIPOS95=0,0;CIEND95=0,0;MATEID=130454_2;EVENT=130454;SU=11;PE=0;SR=11;ALG=PROD;AF=6.839e-05;NSAMP=2;MSQ=144.08;RECLASSIFIED;AC=2;AN=29242;NFAM=2	SVTYPE=BND;POS=97967735;STRANDS=+-:11;CIPOS=-3,2;CIEND=-3,2;CIPOS95=0,0;CIEND95=0,0;MATEID=130454_1;EVENT=130454;SECONDARY;SU=11;PE=0;SR=11;ALG=PROD;AF=6.839e-05;NSAMP=2;MSQ=144.08;RECLASSIFIED;AC=2;AN=29242;NFAM=2
chr1	97971530	97972143	chr7	118551774	118552424	15068	29.74	+	+	BND	LOW	15068_1	N	N]chr7:118551784]	15068_2	N	N]chr1:97971540]	SVTYPE=BND;POS=97971540;STRANDS=++:4;IMPRECISE;CIPOS=-10,603;CIEND=-10,640;CIPOS95=-1,199;CIEND95=-1,222;MATEID=15068_2;EVENT=15068;SU=4;PE=4;SR=0;ALG=PROD;AF=3.419e-05;NSAMP=1;MSQ=29.74;AC=1;AN=29246;NFAM=1	SVTYPE=BND;POS=118551784;STRANDS=++:4;IMPRECISE;CIPOS=-10,640;CIEND=-10,603;CIPOS95=-1,222;CIEND95=-1,199;MATEID=15068_1;EVENT=15068;SECONDARY;SU=4;PE=4;SR=0;ALG=PROD;AF=3.419e-05;NSAMP=1;MSQ=29.74;AC=1;AN=29246;NFAM=1
chr1	97973117	97973136	chr1	97975633	97975652	130455	440.62	+	-	DEL	PASS	130455	N	<DEL>	.	.	.	SVTYPE=DEL;POS=97973127;SVLEN=-2516;END=97975643;STRANDS=+-:19;CIPOS=-10,9;CIEND=-10,9;CIPOS95=0,0;CIEND95=0,0;SU=19;PE=12;SR=7;ALG=PROD;AF=3.419e-05;NSAMP=1;MSQ=440.6;AC=1;AN=29246;NFAM=1	.
chr1	97981523	97981542	chr1	97982482	97982501	130456	257.75	+	-	DEL	PASS	130456	N	<DEL>	.	.	.	SVTYPE=DEL;POS=97981533;SVLEN=-959;END=97982492;STRANDS=+-:11;IMPRECISE;CIPOS=-10,9;CIEND=-10,9;CIPOS95=-1,1;CIEND95=-1,0;SU=11;PE=8;SR=3;ALG=PROD;AF=3.419e-05;NSAMP=1;MSQ=257.75;AC=1;AN=29246;NFAM=1	.
chr1	97990943	97990992	chr1	97991007	97991056	130458	479.78	+	-	BND	LOW	130458_1	N	N[chr1:97991033[	130458_2	N	]chr1:97990968]N	SVTYPE=BND;POS=97990968;STRANDS=+-:11;CIPOS=-25,24;CIEND=-25,24;CIPOS95=0,0;CIEND95=0,0;MATEID=130458_2;EVENT=130458;SU=11;PE=0;SR=11;ALG=PROD;AF=6.839e-05;NSAMP=2;MSQ=187.3;RECLASSIFIED;AC=2;AN=29246;NFAM=2	SVTYPE=BND;POS=97991033;STRANDS=+-:11;CIPOS=-25,24;CIEND=-25,24;CIPOS95=0,0;CIEND95=0,0;MATEID=130458_1;EVENT=130458;SECONDARY;SU=11;PE=0;SR=11;ALG=PROD;AF=6.839e-05;NSAMP=2;MSQ=187.3;RECLASSIFIED;AC=2;AN=29246;NFAM=2
chr1	98004753	98004758	chr1	98008317	98008321	130460	893.28	+	-	DEL	PASS	130460	N	<DEL>	.	.	.	SVTYPE=DEL;POS=98004756;SVLEN=-3564;END=98008320;STRANDS=+-:35;CIPOS=-3,2;CIEND=-3,1;CIPOS95=0,0;CIEND95=0,0;SU=35;PE=25;SR=10;ALG=PROD;AF=3.419e-05;NSAMP=1;MSQ=893.28;AC=1;AN=29246;NFAM=1	.
chr1	98005202	98005205	chr1	98005306	98005309	130461	360.83	+	-	BND	PASS	130461_1	N	N[chr1:98005309[	130461_2	N	]chr1:98005204]N	SVTYPE=BND;POS=98005204;STRANDS=+-:16;CIPOS=-2,1;CIEND=-2,1;CIPOS95=0,0;CIEND95=0,0;MATEID=130461_2;EVENT=130461;SU=16;PE=0;SR=16;ALG=PROD;AF=3.419e-05;NSAMP=1;MSQ=335.58;RECLASSIFIED;AC=1;AN=29246;NFAM=1	SVTYPE=BND;POS=98005309;STRANDS=+-:16;CIPOS=-2,1;CIEND=-2,1;CIPOS95=0,0;CIEND95=0,0;MATEID=130461_1;EVENT=130461;SECONDARY;SU=16;PE=0;SR=16;ALG=PROD;AF=3.419e-05;NSAMP=1;MSQ=335.58;RECLASSIFIED;AC=1;AN=29246;NFAM=1
chr1	98018833	98018870	chr1	98020277	98020405	545359	60.09	+	+	INV	LOW	545359	N	<INV>	.	.	.	SVTYPE=INV;POS=98018861;SVLEN=1513;END=98020374;STRANDS=++:2,--:3;IMPRECISE;CIPOS=-28,9;CIEND=-97,31;CIPOS95=-18,1;CIEND95=-82,22;SU=5;PE=5;SR=0;ALG=PROD;AF=0.0001368;NSAMP=4;MSQ=11.79;AC=4;AN=29246;NFAM=4	.
chr1	98019197	98019216	chr1	98019291	98019310	545360	233.39	+	+	INV	LOW	545360	N	<INV>	.	.	.	SVTYPE=INV;POS=98019207;SVLEN=94;END=98019301;STRANDS=++:2,--:2;IMPRECISE;CIPOS=-10,9;CIEND=-10,9;CIPOS95=-3,3;CIEND95=-3,3;SU=4;PE=3;SR=1;ALG=PROD;AF=0.0004103;NSAMP=12;MSQ=14.32;AC=12;AN=29246;NFAM=12	.
chr1	98019280	98019292	chr1	98022810	98022829	130462	326.5	+	-	DEL	PASS	130462	N	<DEL>	.	.	.	SVTYPE=DEL;POS=98019286;SVLEN=-3534;END=98022820;STRANDS=+-:17;CIPOS=-6,6;CIEND=-10,9;CIPOS95=0,0;CIEND95=0,0;SU=17;PE=12;SR=5;ALG=PROD;AF=3.419e-05;NSAMP=1;MSQ=326.5;AC=1;AN=29246;NFAM=1	.
chr1	98027074	98027079	chr1	98027150	98027155	130463	3619.69	+	-	BND	PASS	130463_1	N	N[chr1:98027154[	130463_2	N	]chr1:98027077]N	SVTYPE=BND;POS=98027077;STRANDS=+-:136;CIPOS=-3,2;CIEND=-3,2;CIPOS95=0,0;CIEND95=0,0;MATEID=130463_2;EVENT=130463;SU=136;PE=1;SR=135;ALG=PROD;AF=0.0003077;NSAMP=9;MSQ=297.07;RECLASSIFIED;AC=9;AN=29246;NFAM=5	SVTYPE=BND;POS=98027154;STRANDS=+-:136;CIPOS=-3,2;CIEND=-3,2;CIPOS95=0,0;CIEND95=0,0;MATEID=130463_1;EVENT=130463;SECONDARY;SU=136;PE=1;SR=135;ALG=PROD;AF=0.0003077;NSAMP=9;MSQ=297.07;RECLASSIFIED;AC=9;AN=29246;NFAM=5
chr1	98034060	98034119	chr4	62343188	62343247	10962	1710.57	+	+	BND	LOW	10962_1	N	N]chr4:62343218]	10962_2	N	N]chr1:98034090]	SVTYPE=BND;POS=98034090;STRANDS=++:19;CIPOS=-30,29;CIEND=-30,29;CIPOS95=0,0;CIEND95=0,0;MATEID=10962_2;EVENT=10962;SU=19;PE=0;SR=19;ALG=PROD;AF=0.001539;NSAMP=45;MSQ=22.39;AC=45;AN=29246;NFAM=45	SVTYPE=BND;POS=62343218;STRANDS=++:19;CIPOS=-30,29;CIEND=-30,29;CIPOS95=0,0;CIEND95=0,0;MATEID=10962_1;EVENT=10962;SECONDARY;SU=19;PE=0;SR=19;ALG=PROD;AF=0.001539;NSAMP=45;MSQ=22.39;AC=45;AN=29246;NFAM=45
chr1	98038838	98038857	chr1	98038891	98038910	130465	326.67	+	-	BND	LOW	130465_1	N	N[chr1:98038902[	130465_2	N	]chr1:98038848]N	SVTYPE=BND;POS=98038848;STRANDS=+-:8;CIPOS=-10,9;CIEND=-10,9;CIPOS95=0,0;CIEND95=0,0;MATEID=130465_2;EVENT=130465;SU=8;PE=0;SR=8;ALG=PROD;AF=3.423e-05;NSAMP=1;MSQ=218.73;RECLASSIFIED;AC=1;AN=29216;NFAM=1	SVTYPE=BND;POS=98038902;STRANDS=+-:8;CIPOS=-10,9;CIEND=-10,9;CIPOS95=0,0;CIEND95=0,0;MATEID=130465_1;EVENT=130465;SECONDARY;SU=8;PE=0;SR=8;ALG=PROD;AF=3.423e-05;NSAMP=1;MSQ=218.73;RECLASSIFIED;AC=1;AN=29216;NFAM=1
chr1	98045479	98045536	chr1	98045860	98045911	130467	308.12	+	-	BND	LOW	130467_1	N	N[chr1:98045887[	130467_2	N	]chr1:98045507]N	SVTYPE=BND;POS=98045507;STRANDS=+-:11;CIPOS=-28,29;CIEND=-26,25;CIPOS95=0,0;CIEND95=0,0;MATEID=130467_2;EVENT=130467;SU=11;PE=0;SR=11;ALG=PROD;AF=0.0002393;NSAMP=7;MSQ=18.69;RECLASSIFIED;AC=7;AN=29246;NFAM=7	SVTYPE=BND;POS=98045887;STRANDS=+-:11;CIPOS=-26,25;CIEND=-28,29;CIPOS95=0,0;CIEND95=0,0;MATEID=130467_1;EVENT=130467;SECONDARY;SU=11;PE=0;SR=11;ALG=PROD;AF=0.0002393;NSAMP=7;MSQ=18.69;RECLASSIFIED;AC=7;AN=29246;NFAM=7
chr1	98048091	98048148	chr8	18821689	18821746	15527	3332.35	-	+	BND	LOW	15527_1	N	]chr8:18821718]N	15527_2	N	N[chr1:98048121[	SVTYPE=BND;POS=98048121;STRANDS=-+:12;CIPOS=-29,28;CIEND=-29,28;CIPOS95=0,0;CIEND95=0,0;MATEID=15527_2;EVENT=15527;SU=12;PE=0;SR=12;ALG=PROD;AF=0.003146;NSAMP=92;MSQ=22.37;AC=92;AN=29246;NFAM=91	SVTYPE=BND;POS=18821718;STRANDS=-+:12;CIPOS=-29,28;CIEND=-29,28;CIPOS95=0,0;CIEND95=0,0;MATEID=15527_1;EVENT=15527;SECONDARY;SU=12;PE=0;SR=12;ALG=PROD;AF=0.003146;NSAMP=92;MSQ=22.37;AC=92;AN=29246;NFAM=91
chr1	98048114	98048125	chr5	124127434	124127445	12644	1146.53	-	+	BND	LOW	12644_1	N	]chr5:124127440]N	12644_2	N	N[chr1:98048121[	SVTYPE=BND;POS=98048121;STRANDS=-+:76;CIPOS=-6,5;CIEND=-6,5;CIPOS95=0,0;CIEND95=0,0;MATEID=12644_2;EVENT=12644;SU=76;PE=0;SR=76;ALG=PROD;AF=0.000718;NSAMP=21;MSQ=33.88;AC=21;AN=29246;NFAM=21	SVTYPE=BND;POS=124127440;STRANDS=-+:76;CIPOS=-6,5;CIEND=-6,5;CIPOS95=0,0;CIEND95=0,0;MATEID=12644_1;EVENT=12644;SECONDARY;SU=76;PE=0;SR=76;ALG=PROD;AF=0.000718;NSAMP=21;MSQ=33.88;AC=21;AN=29246;NFAM=21
chr1	98048115	98048124	chr5	59794176	59794185	12288	1065.58	-	+	BND	LOW	12288_1	N	]chr5:59794181]N	12288_2	N	N[chr1:98048121[	SVTYPE=BND;POS=98048121;STRANDS=-+:84;CIPOS=-5,4;CIEND=-5,4;CIPOS95=0,0;CIEND95=0,0;MATEID=12288_2;EVENT=12288;SU=84;PE=0;SR=84;ALG=PROD;AF=0.0006839;NSAMP=20;MSQ=23.4;AC=20;AN=29246;NFAM=20	SVTYPE=BND;POS=59794181;STRANDS=-+:84;CIPOS=-5,4;CIEND=-5,4;CIPOS95=0,0;CIEND95=0,0;MATEID=12288_1;EVENT=12288;SECONDARY;SU=84;PE=0;SR=84;ALG=PROD;AF=0.0006839;NSAMP=20;MSQ=23.4;AC=20;AN=29246;NFAM=20
chr1	98061039	98061504	chr1	118858386	118859098	545361	20.63	+	+	BND	LOW	545361_1	N	N]chr1:118858394]	545361_2	N	N]chr1:98061049]	SVTYPE=BND;POS=98061049;STRANDS=++:5;IMPRECISE;CIPOS=-10,455;CIEND=-8,704;CIPOS95=-1,115;CIEND95=0,159;MATEID=545361_2;EVENT=545361;SU=5;PE=5;SR=0;ALG=PROD;AF=3.419e-05;NSAMP=1;MSQ=20.63;AC=1;AN=29246;NFAM=1	SVTYPE=BND;POS=118858394;STRANDS=++:5;IMPRECISE;CIPOS=-8,704;CIEND=-10,455;CIPOS95=0,159;CIEND95=-1,115;MATEID=545361_1;EVENT=545361;SECONDARY;SU=5;PE=5;SR=0;ALG=PROD;AF=3.419e-05;NSAMP=1;MSQ=20.63;AC=1;AN=29246;NFAM=1
chr1	98069258	98069275	chr1	197098005	197098022	130469	77.8	+	-	BND	LOW	130469_1	N	N[chr1:197098015[	130469_2	N	]chr1:98069266]N	SVTYPE=BND;POS=98069266;STRANDS=+-:4;IMPRECISE;CIPOS=-8,9;CIEND=-9,8;CIPOS95=0,2;CIEND95=0,0;MATEID=130469_2;EVENT=130469;SU=4;PE=0;SR=4;ALG=PROD;AF=6.839e-05;NSAMP=1;MSQ=31.46;RECLASSIFIED;AC=2;AN=29246;NFAM=1	SVTYPE=BND;POS=197098015;STRANDS=+-:4;IMPRECISE;CIPOS=-9,8;CIEND=-8,9;CIPOS95=0,0;CIEND95=0,2;MATEID=130469_1;EVENT=130469;SECONDARY;SU=4;PE=0;SR=4;ALG=PROD;AF=6.839e-05;NSAMP=1;MSQ=31.46;RECLASSIFIED;AC=2;AN=29246;NFAM=1
chr1	98086456	98086513	chr13	104244942	104244999	3120	627773.0	-	+	BND	LOW	3120_1	N	]chr13:104244971]N	3120_2	N	N[chr1:98086486[	SVTYPE=BND;POS=98086486;STRANDS=-+:8;CIPOS=-29,28;CIEND=-29,28;CIPOS95=0,0;CIEND95=0,0;MATEID=3120_2;EVENT=3120;SU=8;PE=0;SR=8;ALG=PROD;AF=0.2629;NSAMP=7689;MSQ=43.21;AC=7690;AN=29246;NFAM=7054	SVTYPE=BND;POS=104244971;STRANDS=-+:8;CIPOS=-29,28;CIEND=-29,28;CIPOS95=0,0;CIEND95=0,0;MATEID=3120_1;EVENT=3120;SECONDARY;SU=8;PE=0;SR=8;ALG=PROD;AF=0.2629;NSAMP=7689;MSQ=43.21;AC=7690;AN=29246;NFAM=7054
chr1	98091664	98091948	chr1	98092928	98093324	545362	39.91	-	-	BND	LOW	545362_1	N	[chr1:98093316[N	545362_2	N	[chr1:98091940[N	SVTYPE=BND;POS=98091940;STRANDS=--:4;IMPRECISE;CIPOS=-275,9;CIEND=-387,9;CIPOS95=-92,3;CIEND95=-89,3;MATEID=545362_2;EVENT=545362;SU=4;PE=4;SR=0;ALG=PROD;AF=3.419e-05;NSAMP=1;MSQ=38.89;AC=1;AN=29246;NFAM=1	SVTYPE=BND;POS=98093316;STRANDS=--:4;IMPRECISE;CIPOS=-387,9;CIEND=-275,9;CIPOS95=-89,3;CIEND95=-92,3;MATEID=545362_1;EVENT=545362;SECONDARY;SU=4;PE=4;SR=0;ALG=PROD;AF=3.419e-05;NSAMP=1;MSQ=38.89;AC=1;AN=29246;NFAM=1
chr1	98092260	98092279	chr1	98092366	98092385	130470	266.7	+	-	DEL	PASS	130470	N	<DEL>	.	.	.	SVTYPE=DEL;POS=98092270;SVLEN=-106;END=98092376;STRANDS=+-:12;CIPOS=-10,9;CIEND=-10,9;CIPOS95=0,0;CIEND95=0,0;SU=12;PE=0;SR=12;ALG=PROD;AF=3.419e-05;NSAMP=1;MSQ=266.7;AC=1;AN=29246;NFAM=1	.
chr1	98105823	98106408	chr2	155671519	155672231	7677	770.91	+	+	BND	LOW	7677_1	N	N]chr2:155671569]	7677_2	N	N]chr1:98105873]	SVTYPE=BND;POS=98105873;STRANDS=++:11;IMPRECISE;CIPOS=-50,535;CIEND=-50,662;CIPOS95=-50,114;CIEND95=-50,134;MATEID=7677_2;EVENT=7677;SU=11;PE=11;SR=0;ALG=PROD;AF=0.0006839;NSAMP=20;MSQ=28.19;AC=20;AN=29246;NFAM=20	SVTYPE=BND;POS=155671569;STRANDS=++:11;IMPRECISE;CIPOS=-50,662;CIEND=-50,535;CIPOS95=-50,134;CIEND95=-50,114;MATEID=7677_1;EVENT=7677;SECONDARY;SU=11;PE=11;SR=0;ALG=PROD;AF=0.0006839;NSAMP=20;MSQ=28.19;AC=20;AN=29246;NFAM=20
chr1	98112425	98112436	chr1	98112974	98112982	130472	5103.73	+	-	DEL	PASS	130472	N	<DEL>	.	.	.	SVTYPE=DEL;POS=98112430;SVLEN=-549;END=98112979;STRANDS=+-:171;CIPOS=-5,6;CIEND=-5,3;CIPOS95=0,0;CIEND95=0,0;SU=171;PE=92;SR=79;ALG=PROD;AF=0.0002052;NSAMP=6;MSQ=700.41;AC=6;AN=29246;NFAM=6	.
chr1	98117204	98117223	chr1	98120715	98120729	457390	146.58	-	+	DUP	PASS	457390	N	<DUP>	.	.	.	SVTYPE=DUP;POS=98117214;SVLEN=3506;END=98120720;STRANDS=-+:12;IMPRECISE;CIPOS=-10,9;CIEND=-5,9;CIPOS95=-1,0;CIEND95=-1,1;SU=12;PE=9;SR=3;ALG=PROD;AF=3.419e-05;NSAMP=1;MSQ=130.4;AC=1;AN=29246;NFAM=1	.
chr1	98121317	98121336	chr1	98126262	98126268	130473	647.53	+	-	DEL	PASS	130473	N	<DEL>	.	.	.	SVTYPE=DEL;POS=98121327;SVLEN=-4939;END=98126266;STRANDS=+-:26;CIPOS=-10,9;CIEND=-4,2;CIPOS95=0,0;CIEND95=0,0;SU=26;PE=17;SR=9;ALG=PROD;AF=3.419e-05;NSAMP=1;MSQ=647.43;AC=1;AN=29246;NFAM=1	.
chr1	98129208	98129225	chr17	52266400	52266417	5374	535.22	-	+	BND	LOW	5374_1	N	]chr17:52266409]N	5374_2	N	N[chr1:98129218[	SVTYPE=BND;POS=98129218;STRANDS=-+:4;CIPOS=-9,8;CIEND=-9,8;CIPOS95=0,0;CIEND95=0,0;MATEID=5374_2;EVENT=5374;SU=4;PE=0;SR=4;ALG=PROD;AF=0.0004445;NSAMP=13;MSQ=17.73;AC=13;AN=29246;NFAM=13	SVTYPE=BND;POS=52266409;STRANDS=-+:4;CIPOS=-9,8;CIEND=-9,8;CIPOS95=0,0;CIEND95=0,0;MATEID=5374_1;EVENT=5374;SECONDARY;SU=4;PE=0;SR=4;ALG=PROD;AF=0.0004445;NSAMP=13;MSQ=17.73;AC=13;AN=29246;NFAM=13
chr1	98129681	98129692	chr1	98131699	98131709	130474	517.91	+	-	DEL	PASS	130474	N	<DEL>	.	.	.	SVTYPE=DEL;POS=98129685;SVLEN=-2021;END=98131706;STRANDS=+-:23;CIPOS=-4,7;CIEND=-7,3;CIPOS95=0,0;CIEND95=0,0;SU=23;PE=18;SR=5;ALG=PROD;AF=3.419e-05;NSAMP=1;MSQ=512.42;AC=1;AN=29246;NFAM=1	.
chr1	98145367	98145386	chr1	98145644	98145651	130475	476.08	+	-	BND	LOW	130475_1	N	N[chr1:98145649[	130475_2	N	]chr1:98145377]N	SVTYPE=BND;POS=98145377;STRANDS=+-:10;CIPOS=-10,9;CIEND=-4,3;CIPOS95=0,0;CIEND95=0,0;MATEID=130475_2;EVENT=130475;SU=10;PE=1;SR=9;ALG=PROD;AF=0.0001368;NSAMP=4;MSQ=12.2;RECLASSIFIED;AC=4;AN=29244;NFAM=4	SVTYPE=BND;POS=98145649;STRANDS=+-:10;CIPOS=-4,3;CIEND=-10,9;CIPOS95=0,0;CIEND95=0,0;MATEID=130475_1;EVENT=130475;SECONDARY;SU=10;PE=1;SR=9;ALG=PROD;AF=0.0001368;NSAMP=4;MSQ=12.2;RECLASSIFIED;AC=4;AN=29244;NFAM=4
chr1	98147815	98147874	chr1	98149794	98149839	457391	312.13	-	+	DUP	PASS	457391	N	<DUP>	.	.	.	SVTYPE=DUP;POS=98147845;SVLEN=1972;END=98149817;STRANDS=-+:29;CIPOS=-30,29;CIEND=-23,22;CIPOS95=0,0;CIEND95=0,0;SU=29;PE=14;SR=15;ALG=PROD;AF=6.839e-05;NSAMP=2;MSQ=133.81;AC=2;AN=29242;NFAM=1	.
chr1	98149651	98149948	chr1	98150584	98150807	545363	151.82	+	+	BND	LOW	545363_1	N	N]chr1:98150594]	545363_2	N	N]chr1:98149661]	SVTYPE=BND;POS=98149661;STRANDS=++:5;IMPRECISE;CIPOS=-10,287;CIEND=-10,213;CIPOS95=-2,73;CIEND95=-2,67;MATEID=545363_2;EVENT=545363;SU=5;PE=5;SR=0;ALG=PROD;AF=6.839e-05;NSAMP=2;MSQ=46.92;AC=2;AN=29246;NFAM=2	SVTYPE=BND;POS=98150594;STRANDS=++:5;IMPRECISE;CIPOS=-10,213;CIEND=-10,287;CIPOS95=-2,67;CIEND95=-2,73;MATEID=545363_1;EVENT=545363;SECONDARY;SU=5;PE=5;SR=0;ALG=PROD;AF=6.839e-05;NSAMP=2;MSQ=46.92;AC=2;AN=29246;NFAM=2
chr1	98152605	98152610	chr1	98170044	98170049	457392	434.37	-	+	DUP	PASS	457392	N	<DUP>	.	.	.	SVTYPE=DUP;POS=98152609;SVLEN=17438;END=98170047;STRANDS=-+:35;CIPOS=-4,1;CIEND=-3,2;CIPOS95=0,0;CIEND95=0,0;SU=35;PE=25;SR=10;ALG=PROD;AF=6.839e-05;NSAMP=1;MSQ=419.79;AC=2;AN=29246;NFAM=1	.
chr1	98154034	98154377	chr1	98160950	98161435	457393	136.65	-	+	DUP	PASS	457393	N	<DUP>	.	.	.	SVTYPE=DUP;POS=98154368;SVLEN=6592;END=98160960;STRANDS=-+:9;IMPRECISE;CIPOS=-334,9;CIEND=-10,475;CIPOS95=-67,2;CIEND95=-2,114;SU=9;PE=9;SR=0;ALG=PROD;AF=3.419e-05;NSAMP=1;MSQ=118.38;AC=1;AN=29246;NFAM=1	.
chr1	98166030	98166047	chr19	56007879	56007896	6669	1578.46	-	+	BND	LOW	6669_1	N	]chr19:56007888]N	6669_2	N	N[chr1:98166040[	SVTYPE=BND;POS=98166040;STRANDS=-+:4;CIPOS=-9,8;CIEND=-9,8;CIPOS95=0,0;CIEND95=0,0;MATEID=6669_2;EVENT=6669;SU=4;PE=0;SR=4;ALG=PROD;AF=0.001778;NSAMP=52;MSQ=27.34;AC=52;AN=29246;NFAM=50	SVTYPE=BND;POS=56007888;STRANDS=-+:4;CIPOS=-9,8;CIEND=-9,8;CIPOS95=0,0;CIEND95=0,0;MATEID=6669_1;EVENT=6669;SECONDARY;SU=4;PE=0;SR=4;ALG=PROD;AF=0.001778;NSAMP=52;MSQ=27.34;AC=52;AN=29246;NFAM=50
chr1	98173284	98173343	chr1	98173554	98173613	130478	596.18	+	-	BND	LOW	130478_1	N	N[chr1:98173585[	130478_2	N	]chr1:98173314]N	SVTYPE=BND;POS=98173314;STRANDS=+-:14;CIPOS=-30,29;CIEND=-30,29;CIPOS95=0,0;CIEND95=0,0;MATEID=130478_2;EVENT=130478;SU=14;PE=2;SR=12;ALG=PROD;AF=3.419e-05;NSAMP=1;MSQ=4.64;RECLASSIFIED;AC=1;AN=29246;NFAM=1	SVTYPE=BND;POS=98173585;STRANDS=+-:14;CIPOS=-30,29;CIEND=-30,29;CIPOS95=0,0;CIEND95=0,0;MATEID=130478_1;EVENT=130478;SECONDARY;SU=14;PE=2;SR=12;ALG=PROD;AF=3.419e-05;NSAMP=1;MSQ=4.64;RECLASSIFIED;AC=1;AN=29246;NFAM=1
chr1	98178800	98178845	chr1	98178876	98178921	130479	676.32	+	-	DEL	PASS	130479	N	<DEL>	.	.	.	SVTYPE=DEL;POS=98178823;SVLEN=-76;END=98178899;STRANDS=+-:26;CIPOS=-23,22;CIEND=-23,22;CIPOS95=0,0;CIEND95=0,0;SU=26;PE=0;SR=26;ALG=PROD;AF=6.839e-05;NSAMP=2;MSQ=335.68;AC=2;AN=29246;NFAM=1	.
chr1	98179735	98179744	chr1	98180852	98180855	130480	5359.26	+	-	DEL	PASS	130480	N	<DEL>	.	.	.	SVTYPE=DEL;POS=98179740;SVLEN=-1115;END=98180855;STRANDS=+-:220;CIPOS=-5,4;CIEND=-3,0;CIPOS95=0,0;CIEND95=0,0;SU=220;PE=124;SR=96;ALG=PROD;AF=0.0002052;NSAMP=6;MSQ=550.99;AC=6;AN=29246;NFAM=6	.
chr1	98194116	98194121	chr1	98206900	98206905	130481	695.53	+	-	DEL	PASS	130481	N	<DEL>	.	.	.	SVTYPE=DEL;POS=98194119;SVLEN=-12785;END=98206904;STRANDS=+-:27;CIPOS=-3,2;CIEND=-4,1;CIPOS95=0,0;CIEND95=0,0;SU=27;PE=16;SR=11;ALG=PROD;AF=3.419e-05;NSAMP=1;MSQ=695.53;AC=1;AN=29246;NFAM=1	.
chr1	98212049	98212432	chr1	98301468	98301664	457394	892.13	-	+	BND	LOW	457394_1	N	]chr1:98301484]N	457394_2	N	N[chr1:98212422[	SVTYPE=BND;POS=98212422;STRANDS=-+:110;IMPRECISE;CIPOS=-372,11;CIEND=-16,180;CIPOS95=-22,11;CIEND95=-8,8;MATEID=457394_2;EVENT=457394;SU=110;PE=110;SR=0;ALG=PROD;AF=0.0009232;NSAMP=27;MSQ=27.72;RECLASSIFIED;AC=27;AN=29246;NFAM=27	SVTYPE=BND;POS=98301484;STRANDS=-+:110;IMPRECISE;CIPOS=-16,180;CIEND=-372,11;CIPOS95=-8,8;CIEND95=-22,11;MATEID=457394_1;EVENT=457394;SECONDARY;SU=110;PE=110;SR=0;ALG=PROD;AF=0.0009232;NSAMP=27;MSQ=27.72;RECLASSIFIED;AC=27;AN=29246;NFAM=27
chr1	98212681	98213001	chr1	98301366	98301609	130482	4212.05	+	-	BND	LOW	130482_1	N	N[chr1:98301596[	130482_2	N	]chr1:98212691]N	SVTYPE=BND;POS=98212691;STRANDS=+-:289;IMPRECISE;CIPOS=-10,310;CIEND=-229,14;CIPOS95=-10,14;CIEND95=-3,3;MATEID=130482_2;EVENT=130482;SU=289;PE=289;SR=0;ALG=PROD;AF=0.001744;NSAMP=51;MSQ=68.85;RECLASSIFIED;AC=51;AN=29246;NFAM=46	SVTYPE=BND;POS=98301596;STRANDS=+-:289;IMPRECISE;CIPOS=-229,14;CIEND=-10,310;CIPOS95=-3,3;CIEND95=-10,14;MATEID=130482_1;EVENT=130482;SECONDARY;SU=289;PE=289;SR=0;ALG=PROD;AF=0.001744;NSAMP=51;MSQ=68.85;RECLASSIFIED;AC=51;AN=29246;NFAM=46
chr1	98217846	98217857	chr1	98218101	98218157	545365	53.2	+	+	INV	LOW	545365	N	<INV>	.	.	.	SVTYPE=INV;POS=98217857;SVLEN=244;END=98218101;STRANDS=++:2,--:2;IMPRECISE;CIPOS=-11,0;CIEND=0,56;CIPOS95=-11,0;CIEND95=0,45;SU=4;PE=4;SR=0;ALG=PROD;AF=6.839e-05;NSAMP=2;MSQ=9.88;AC=2;AN=29242;NFAM=2	.
chr1	98220470	98220489	chr1	98223145	98223164	130484	722.2	+	-	DEL	PASS	130484	N	<DEL>	.	.	.	SVTYPE=DEL;POS=98220480;SVLEN=-2675;END=98223155;STRANDS=+-:10;CIPOS=-10,9;CIEND=-10,9;CIPOS95=0,0;CIEND95=0,0;SU=10;PE=0;SR=10;ALG=PROD;AF=6.839e-05;NSAMP=2;MSQ=361.1;AC=2;AN=29246;NFAM=2	.
chr1	98230772	98230791	chr1	98231738	98231757	130485	121.91	+	-	DEL	PASS	130485	N	<DEL>	.	.	.	SVTYPE=DEL;POS=98230782;SVLEN=-966;END=98231748;STRANDS=+-:7;CIPOS=-10,9;CIEND=-10,9;CIPOS95=0,0;CIEND95=0,0;SU=7;PE=3;SR=4;ALG=PROD;AF=3.42e-05;NSAMP=1;MSQ=98.81;AC=1;AN=29244;NFAM=1	.
chr1	98232897	98232899	chr1	98240422	98240424	130486	19527.6	+	-	DEL	PASS	130486	N	<DEL>	.	.	.	SVTYPE=DEL;POS=98232898;SVLEN=-7525;END=98240423;STRANDS=+-:880;CIPOS=-1,1;CIEND=-1,1;CIPOS95=0,0;CIEND95=0,0;SU=880;PE=536;SR=344;ALG=PROD;AF=0.001334;NSAMP=39;MSQ=418.18;AC=39;AN=29246;NFAM=34	.
chr1	98242361	98242378	chr1	240220687	240220704	457395	136.45	-	+	BND	LOW	457395_1	N	]chr1:240220696]N	457395_2	N	N[chr1:98242371[	SVTYPE=BND;POS=98242371;STRANDS=-+:4;CIPOS=-9,8;CIEND=-9,8;CIPOS95=0,0;CIEND95=0,0;MATEID=457395_2;EVENT=457395;SU=4;PE=0;SR=4;ALG=PROD;AF=0.0002052;NSAMP=6;MSQ=9.9;RECLASSIFIED;AC=6;AN=29246;NFAM=6	SVTYPE=BND;POS=240220696;STRANDS=-+:4;CIPOS=-9,8;CIEND=-9,8;CIPOS95=0,0;CIEND95=0,0;MATEID=457395_1;EVENT=457395;SECONDARY;SU=4;PE=0;SR=4;ALG=PROD;AF=0.0002052;NSAMP=6;MSQ=9.9;RECLASSIFIED;AC=6;AN=29246;NFAM=6
chr1	98251686	98251742	chr1	98252148	98252207	130488	841.54	+	-	BND	LOW	130488_1	N	N[chr1:98252179[	130488_2	N	]chr1:98251713]N	SVTYPE=BND;POS=98251713;STRANDS=+-:33;CIPOS=-27,29;CIEND=-30,29;CIPOS95=0,0;CIEND95=0,0;MATEID=130488_2;EVENT=130488;SU=33;PE=21;SR=12;ALG=PROD;AF=0.0002393;NSAMP=7;MSQ=118.96;RECLASSIFIED;AC=7;AN=29246;NFAM=7	SVTYPE=BND;POS=98252179;STRANDS=+-:33;CIPOS=-30,29;CIEND=-27,29;CIPOS95=0,0;CIEND95=0,0;MATEID=130488_1;EVENT=130488;SECONDARY;SU=33;PE=21;SR=12;ALG=PROD;AF=0.0002393;NSAMP=7;MSQ=118.96;RECLASSIFIED;AC=7;AN=29246;NFAM=7
chr1	98252194	98252205	chr1	98256306	98256325	457396	184.57	-	+	DUP	PASS	457396	N	<DUP>	.	.	.	SVTYPE=DUP;POS=98252201;SVLEN=4115;END=98256316;STRANDS=-+:18;CIPOS=-7,4;CIEND=-10,9;CIPOS95=0,0;CIEND95=0,0;SU=18;PE=13;SR=5;ALG=PROD;AF=3.419e-05;NSAMP=1;MSQ=183.43;AC=1;AN=29246;NFAM=1	.
chr1	98272753	98272762	chr1	98272838	98272847	130489	191.81	+	-	BND	LOW	130489_1	N	N[chr1:98272844[	130489_2	N	]chr1:98272758]N	SVTYPE=BND;POS=98272758;STRANDS=+-:7;CIPOS=-5,4;CIEND=-5,4;CIPOS95=0,0;CIEND95=0,0;MATEID=130489_2;EVENT=130489;SU=7;PE=0;SR=7;ALG=PROD;AF=3.419e-05;NSAMP=1;MSQ=191.81;RECLASSIFIED;AC=1;AN=29246;NFAM=1	SVTYPE=BND;POS=98272844;STRANDS=+-:7;CIPOS=-5,4;CIEND=-5,4;CIPOS95=0,0;CIEND95=0,0;MATEID=130489_1;EVENT=130489;SECONDARY;SU=7;PE=0;SR=7;ALG=PROD;AF=3.419e-05;NSAMP=1;MSQ=191.81;RECLASSIFIED;AC=1;AN=29246;NFAM=1
chr1	98296579	98296596	chr6	81188185	81188202	13681	21292.1	-	+	BND	LOW	13681_1	N	]chr6:81188194]N	13681_2	N	N[chr1:98296589[	SVTYPE=BND;POS=98296589;STRANDS=-+:16;CIPOS=-9,8;CIEND=-9,8;CIPOS95=0,0;CIEND95=0,0;MATEID=13681_2;EVENT=13681;SU=16;PE=0;SR=16;ALG=PROD;AF=0.02373;NSAMP=694;MSQ=18.9;AC=694;AN=29246;NFAM=686	SVTYPE=BND;POS=81188194;STRANDS=-+:16;CIPOS=-9,8;CIEND=-9,8;CIPOS95=0,0;CIEND95=0,0;MATEID=13681_1;EVENT=13681;SECONDARY;SU=16;PE=0;SR=16;ALG=PROD;AF=0.02373;NSAMP=694;MSQ=18.9;AC=694;AN=29246;NFAM=686
chr1	98300995	98301004	chr1	98980333	98980339	457397	890.08	-	+	BND	LOW	457397_1	N	]chr1:98980337]N	457397_2	N	N[chr1:98301002[	SVTYPE=BND;POS=98301002;STRANDS=-+:94;CIPOS=-6,3;CIEND=-4,2;CIPOS95=0,0;CIEND95=0,0;MATEID=457397_2;EVENT=457397;SU=94;PE=26;SR=68;ALG=PROD;AF=0.0001368;NSAMP=4;MSQ=109.34;RECLASSIFIED;AC=4;AN=29246;NFAM=4	SVTYPE=BND;POS=98980337;STRANDS=-+:94;CIPOS=-4,2;CIEND=-6,3;CIPOS95=0,0;CIEND95=0,0;MATEID=457397_1;EVENT=457397;SECONDARY;SU=94;PE=26;SR=68;ALG=PROD;AF=0.0001368;NSAMP=4;MSQ=109.34;RECLASSIFIED;AC=4;AN=29246;NFAM=4
chr1	98306601	98306608	chr1	98311975	98311993	545366	685.27	+	+	INV	PASS	545366	N	<INV>	.	.	.	SVTYPE=INV;POS=98306608;SVLEN=5377;END=98311985;STRANDS=++:21,--:21;IMPRECISE;CIPOS=-7,0;CIEND=-10,8;CIPOS95=-1,0;CIEND95=-1,0;SU=42;PE=26;SR=16;ALG=PROD;AF=3.419e-05;NSAMP=1;MSQ=680.5;AC=1;AN=29246;NFAM=1	.
chr1	98312163	98312220	chr1	98312227	98312284	130490	517.0	+	-	BND	PASS	130490_1	N	N[chr1:98312257[	130490_2	N	]chr1:98312192]N	SVTYPE=BND;POS=98312192;STRANDS=+-:17;CIPOS=-29,28;CIEND=-29,28;CIPOS95=0,0;CIEND95=0,0;MATEID=130490_2;EVENT=130490;SU=17;PE=0;SR=17;ALG=PROD;AF=6.839e-05;NSAMP=2;MSQ=253.33;RECLASSIFIED;AC=2;AN=29246;NFAM=2	SVTYPE=BND;POS=98312257;STRANDS=+-:17;CIPOS=-29,28;CIEND=-29,28;CIPOS95=0,0;CIEND95=0,0;MATEID=130490_1;EVENT=130490;SECONDARY;SU=17;PE=0;SR=17;ALG=PROD;AF=6.839e-05;NSAMP=2;MSQ=253.33;RECLASSIFIED;AC=2;AN=29246;NFAM=2
chr1	98315503	98315784	chr13	69811006	69811258	2940	9062.29	-	+	BND	LOW	2940_1	N	]chr13:69811010]N	2940_2	N	N[chr1:98315782[	SVTYPE=BND;POS=98315782;STRANDS=-+:600;IMPRECISE;CIPOS=-278,3;CIEND=-4,248;CIPOS95=-19,3;CIEND95=-4,4;MATEID=2940_2;EVENT=2940;SU=600;PE=600;SR=0;ALG=PROD;AF=0.003214;NSAMP=94;MSQ=77.16;AC=94;AN=29246;NFAM=91	SVTYPE=BND;POS=69811010;STRANDS=-+:600;IMPRECISE;CIPOS=-4,248;CIEND=-278,3;CIPOS95=-4,4;CIEND95=-19,3;MATEID=2940_1;EVENT=2940;SECONDARY;SU=600;PE=600;SR=0;ALG=PROD;AF=0.003214;NSAMP=94;MSQ=77.16;AC=94;AN=29246;NFAM=91
chr1	98315782	98315782	chr14	102799138	102799138	3800	14173.6	-	+	BND	LOW	3800_1	N	]chr14:102799138]N	3800_2	N	N[chr1:98315783[	SVTYPE=BND;POS=98315783;STRANDS=-+:1736;CIPOS=0,0;CIEND=0,0;CIPOS95=0,0;CIEND95=0,0;MATEID=3800_2;EVENT=3800;SU=1736;PE=580;SR=1156;ALG=PROD;AF=0.004035;NSAMP=118;MSQ=109.27;AC=118;AN=29246;NFAM=115	SVTYPE=BND;POS=102799138;STRANDS=-+:1736;CIPOS=0,0;CIEND=0,0;CIPOS95=0,0;CIEND95=0,0;MATEID=3800_1;EVENT=3800;SECONDARY;SU=1736;PE=580;SR=1156;ALG=PROD;AF=0.004035;NSAMP=118;MSQ=109.27;AC=118;AN=29246;NFAM=115
chr1	98315910	98316696	chr13	69810262	69811041	2941	4.64	+	-	BND	LOW	2941_1	N	N[chr13:69811013[	2941_2	N	]chr1:98315940]N	SVTYPE=BND;POS=98315940;STRANDS=+-:4;IMPRECISE;CIPOS=-30,756;CIEND=-750,29;CIPOS95=-30,179;CIEND95=-177,29;MATEID=2941_2;EVENT=2941;SU=4;PE=4;SR=0;ALG=PROD;AF=3.419e-05;NSAMP=1;MSQ=4.64;AC=1;AN=29246;NFAM=1	SVTYPE=BND;POS=69811013;STRANDS=+-:4;IMPRECISE;CIPOS=-750,29;CIEND=-30,756;CIPOS95=-177,29;CIEND95=-30,179;MATEID=2941_1;EVENT=2941;SECONDARY;SU=4;PE=4;SR=0;ALG=PROD;AF=3.419e-05;NSAMP=1;MSQ=4.64;AC=1;AN=29246;NFAM=1
chr1	98315931	98315950	chr10	23223984	23224003	81	83.98	+	+	BND	LOW	81_1	N	N]chr10:23223994]	81_2	N	N]chr1:98315941]	SVTYPE=BND;POS=98315941;STRANDS=++:60;CIPOS=-10,9;CIEND=-10,9;CIPOS95=0,0;CIEND95=0,0;MATEID=81_2;EVENT=81;SU=60;PE=7;SR=53;ALG=PROD;AF=0.0001368;NSAMP=4;MSQ=19.33;AC=4;AN=29246;NFAM=4	SVTYPE=BND;POS=23223994;STRANDS=++:60;CIPOS=-10,9;CIEND=-10,9;CIPOS95=0,0;CIEND95=0,0;MATEID=81_1;EVENT=81;SECONDARY;SU=60;PE=7;SR=53;ALG=PROD;AF=0.0001368;NSAMP=4;MSQ=19.33;AC=4;AN=29246;NFAM=4
chr1	98315939	98316172	chr16	13053072	13053267	4478	7158.24	+	-	BND	LOW	4478_1	N	N[chr16:13053265[	4478_2	N	]chr1:98315941]N	SVTYPE=BND;POS=98315941;STRANDS=+-:825;IMPRECISE;CIPOS=-2,231;CIEND=-192,3;CIPOS95=-2,12;CIEND95=-3,3;MATEID=4478_2;EVENT=4478;SU=825;PE=825;SR=0;ALG=PROD;AF=0.00359;NSAMP=105;MSQ=59.29;AC=105;AN=29246;NFAM=98	SVTYPE=BND;POS=13053265;STRANDS=+-:825;IMPRECISE;CIPOS=-192,3;CIEND=-2,231;CIPOS95=-3,3;CIEND95=-2,12;MATEID=4478_1;EVENT=4478;SECONDARY;SU=825;PE=825;SR=0;ALG=PROD;AF=0.00359;NSAMP=105;MSQ=59.29;AC=105;AN=29246;NFAM=98
chr1	98317321	98317332	chr1	98317626	98317638	130491	418.77	+	-	MEI	PASS	130491	N	<DEL:ME:SINE|Alu|AluYb8>	.	.	.	SVTYPE=MEI;POS=98317327;SVLEN=-305;END=98317632;STRANDS=+-:66;CIPOS=-6,5;CIEND=-6,6;CIPOS95=0,0;CIEND95=0,0;SU=66;PE=0;SR=66;ALG=PROD;AF=0.0003419;NSAMP=10;MSQ=14.1;AC=10;AN=29246;NFAM=10	.
chr1	98326530	98326540	chr1	98358720	98358729	130492	320.61	+	-	DEL	PASS	130492	N	<DEL>	.	.	.	SVTYPE=DEL;POS=98326535;SVLEN=-32191;END=98358726;STRANDS=+-:16;CIPOS=-5,5;CIEND=-6,3;CIPOS95=0,0;CIEND95=0,0;SU=16;PE=10;SR=6;ALG=PROD;AF=3.419e-05;NSAMP=1;MSQ=320.61;AC=1;AN=29246;NFAM=1	.
chr1	98350323	98350336	chr1	98350681	98350694	130495	894.97	+	-	BND	LOW	130495_1	N	N[chr1:98350689[	130495_2	N	]chr1:98350330]N	SVTYPE=BND;POS=98350330;STRANDS=+-:6;CIPOS=-7,6;CIEND=-7,6;CIPOS95=0,0;CIEND95=0,0;MATEID=130495_2;EVENT=130495;SU=6;PE=1;SR=5;ALG=PROD;AF=0.0006497;NSAMP=19;MSQ=37.87;RECLASSIFIED;AC=19;AN=29246;NFAM=19	SVTYPE=BND;POS=98350689;STRANDS=+-:6;CIPOS=-7,6;CIEND=-7,6;CIPOS95=0,0;CIEND95=0,0;MATEID=130495_1;EVENT=130495;SECONDARY;SU=6;PE=1;SR=5;ALG=PROD;AF=0.0006497;NSAMP=19;MSQ=37.87;RECLASSIFIED;AC=19;AN=29246;NFAM=19
chr1	98360880	98360899	chr1	98363282	98363297	130496	236.7	+	-	DEL	PASS	130496	N	<DEL>	.	.	.	SVTYPE=DEL;POS=98360890;SVLEN=-2401;END=98363291;STRANDS=+-:13;CIPOS=-10,9;CIEND=-9,6;CIPOS95=0,0;CIEND95=0,0;SU=13;PE=9;SR=4;ALG=PROD;AF=3.419e-05;NSAMP=1;MSQ=236.7;AC=1;AN=29246;NFAM=1	.
chr1	98393594	98393712	chr1	98394139	98394156	545367	5.18	+	+	INV	LOW	545367	N	<INV>	.	.	.	SVTYPE=INV;POS=98393604;SVLEN=535;END=98394139;STRANDS=++:3,--:2;IMPRECISE;CIPOS=-10,108;CIEND=0,17;CIPOS95=-1,98;CIEND95=0,9;SU=5;PE=5;SR=0;ALG=PROD;AF=3.419e-05;NSAMP=1;MSQ=4.64;AC=1;AN=29246;NFAM=1	.
chr1	98408873	98408892	chr1	98415894	98415896	130499	1052.65	+	-	DEL	PASS	130499	N	<DEL>	.	.	.	SVTYPE=DEL;POS=98408883;SVLEN=-7013;END=98415896;STRANDS=+-:44;CIPOS=-10,9;CIEND=-2,0;CIPOS95=0,0;CIEND95=0,0;SU=44;PE=23;SR=21;ALG=PROD;AF=3.42e-05;NSAMP=1;MSQ=1043.13;AC=1;AN=29240;NFAM=1	.
chr1	98409999	98410050	chr1	98410498	98410550	130500	2337.37	+	-	BND	LOW	130500_1	N	N[chr1:98410524[	130500_2	N	]chr1:98410025]N	SVTYPE=BND;POS=98410025;STRANDS=+-:10;IMPRECISE;CIPOS=-26,25;CIEND=-25,27;CIPOS95=0,0;CIEND95=-1,1;MATEID=130500_2;EVENT=130500;SU=10;PE=0;SR=10;ALG=PROD;AF=0.00212;NSAMP=62;MSQ=16.66;RECLASSIFIED;AC=62;AN=29246;NFAM=61	SVTYPE=BND;POS=98410524;STRANDS=+-:10;IMPRECISE;CIPOS=-25,27;CIEND=-26,25;CIPOS95=-1,1;CIEND95=0,0;MATEID=130500_1;EVENT=130500;SECONDARY;SU=10;PE=0;SR=10;ALG=PROD;AF=0.00212;NSAMP=62;MSQ=16.66;RECLASSIFIED;AC=62;AN=29246;NFAM=61
chr1	98410507	98410524	chr9	88974871	88974888	16750	6.82	-	+	BND	LOW	16750_1	N	]chr9:88974880]N	16750_2	N	N[chr1:98410517[	SVTYPE=BND;POS=98410517;STRANDS=-+:4;CIPOS=-9,8;CIEND=-9,8;CIPOS95=0,0;CIEND95=0,0;MATEID=16750_2;EVENT=16750;SU=4;PE=0;SR=4;ALG=PROD;AF=3.419e-05;NSAMP=1;MSQ=6.78;AC=1;AN=29246;NFAM=1	SVTYPE=BND;POS=88974880;STRANDS=-+:4;CIPOS=-9,8;CIEND=-9,8;CIPOS95=0,0;CIEND95=0,0;MATEID=16750_1;EVENT=16750;SECONDARY;SU=4;PE=0;SR=4;ALG=PROD;AF=3.419e-05;NSAMP=1;MSQ=6.78;AC=1;AN=29246;NFAM=1
chr1	98415039	98415097	chr1	98415748	98415827	545371	1738.88	+	+	INV	LOW	545371	N	<INV>	.	.	.	SVTYPE=INV;POS=98415089;SVLEN=709;END=98415798;STRANDS=++:2,--:10;IMPRECISE;CIPOS=-50,8;CIEND=-50,29;CIPOS95=-43,8;CIEND95=-22,22;SU=12;PE=10;SR=2;ALG=PROD;AF=0.001299;NSAMP=35;MSQ=47.57;AC=38;AN=29246;NFAM=35	.
chr1	98415263	98415378	chr1	98415444	98415713	545369	2087.89	+	+	INV	LOW	545369	N	<INV>	.	.	.	SVTYPE=INV;POS=98415349;SVLEN=218;END=98415567;STRANDS=++:7,--:7;IMPRECISE;CIPOS=-86,29;CIEND=-123,146;CIPOS95=-42,29;CIEND95=-94,94;SU=14;PE=11;SR=3;ALG=SUM;AF=0.002017;NSAMP=52;MSQ=38.52;RETAINED;AC=59;AN=29246;NFAM=52	.
chr1	98420039	98420085	chr1	98434100	98434153	457398	241.78	-	+	DUP	PASS	457398	N	<DUP>	.	.	.	SVTYPE=DUP;POS=98420063;SVLEN=14064;END=98434127;STRANDS=-+:28;CIPOS=-24,22;CIEND=-27,26;CIPOS95=0,0;CIEND95=0,0;SU=28;PE=13;SR=15;ALG=PROD;AF=6.839e-05;NSAMP=2;MSQ=118.82;AC=2;AN=29246;NFAM=2	.
chr1	98423192	98423197	chr1	98424618	98424633	130501	614.3	+	-	DEL	PASS	130501	N	<DEL>	.	.	.	SVTYPE=DEL;POS=98423195;SVLEN=-1429;END=98424624;STRANDS=+-:30;CIPOS=-3,2;CIEND=-6,9;CIPOS95=0,0;CIEND95=0,0;SU=30;PE=20;SR=10;ALG=PROD;AF=3.419e-05;NSAMP=1;MSQ=614.24;AC=1;AN=29246;NFAM=1	.
chr1	98436645	98436663	chr1	98443034	98443037	457399	321.06	-	+	DUP	PASS	457399	N	<DUP>	.	.	.	SVTYPE=DUP;POS=98436655;SVLEN=6381;END=98443036;STRANDS=-+:28;CIPOS=-10,8;CIEND=-2,1;CIPOS95=0,0;CIEND95=0,0;SU=28;PE=16;SR=12;ALG=PROD;AF=6.839e-05;NSAMP=1;MSQ=305.05;AC=2;AN=29244;NFAM=1	.
chr1	98437937	98437937	chr1	98438570	98438570	130502	249349.0	+	-	DEL	PASS	130502	N	<DEL>	.	.	.	SVTYPE=DEL;POS=98437937;SVLEN=-633;END=98438570;STRANDS=+-:9871;CIPOS=0,0;CIEND=0,0;CIPOS95=0,0;CIEND95=0,0;SU=9871;PE=5542;SR=4329;ALG=PROD;AF=0.009232;NSAMP=267;MSQ=551.49;AC=270;AN=29246;NFAM=246	.
chr1	98438546	98438594	chr1	98438855	98438914	130503	3267.3	+	-	BND	LOW	130503_1	N	N[chr1:98438886[	130503_2	N	]chr1:98438571]N	SVTYPE=BND;POS=98438571;STRANDS=+-:35;CIPOS=-25,23;CIEND=-30,29;CIPOS95=0,0;CIEND95=0,0;MATEID=130503_2;EVENT=130503;SU=35;PE=3;SR=32;ALG=PROD;AF=0.000889;NSAMP=26;MSQ=29.62;RECLASSIFIED;AC=26;AN=29246;NFAM=25	SVTYPE=BND;POS=98438886;STRANDS=+-:35;CIPOS=-30,29;CIEND=-25,23;CIPOS95=0,0;CIEND95=0,0;MATEID=130503_1;EVENT=130503;SECONDARY;SU=35;PE=3;SR=32;ALG=PROD;AF=0.000889;NSAMP=26;MSQ=29.62;RECLASSIFIED;AC=26;AN=29246;NFAM=25
chr1	98441000	98441019	chr1	98441086	98441105	130504	206.78	+	-	DEL	PASS	130504	N	<DEL>	.	.	.	SVTYPE=DEL;POS=98441010;SVLEN=-86;END=98441096;STRANDS=+-:9;CIPOS=-10,9;CIEND=-10,9;CIPOS95=0,0;CIEND95=0,0;SU=9;PE=1;SR=8;ALG=PROD;AF=3.419e-05;NSAMP=1;MSQ=206.77;AC=1;AN=29246;NFAM=1	.
chr1	98443289	98443306	chr9	29342984	29343001	16478	188.7	-	+	BND	LOW	16478_1	N	]chr9:29342993]N	16478_2	N	N[chr1:98443299[	SVTYPE=BND;POS=98443299;STRANDS=-+:4;CIPOS=-9,8;CIEND=-9,8;CIPOS95=0,0;CIEND95=0,0;MATEID=16478_2;EVENT=16478;SU=4;PE=0;SR=4;ALG=PROD;AF=0.0002052;NSAMP=6;MSQ=13.03;AC=6;AN=29246;NFAM=6	SVTYPE=BND;POS=29342993;STRANDS=-+:4;CIPOS=-9,8;CIEND=-9,8;CIPOS95=0,0;CIEND95=0,0;MATEID=16478_1;EVENT=16478;SECONDARY;SU=4;PE=0;SR=4;ALG=PROD;AF=0.0002052;NSAMP=6;MSQ=13.03;AC=6;AN=29246;NFAM=6
chr1	98447834	98447847	chr22	47907497	47907509	9266	21.09	-	-	BND	LOW	9266_1	N	[chr22:47907503[N	9266_2	N	[chr1:98447843[N	SVTYPE=BND;POS=98447843;STRANDS=--:4;IMPRECISE;CIPOS=-8,5;CIEND=-5,7;CIPOS95=-4,2;CIEND95=-2,5;MATEID=9266_2;EVENT=9266;SU=4;PE=0;SR=4;ALG=PROD;AF=3.419e-05;NSAMP=1;MSQ=18.1;AC=1;AN=29246;NFAM=1	SVTYPE=BND;POS=47907503;STRANDS=--:4;IMPRECISE;CIPOS=-5,7;CIEND=-8,5;CIPOS95=-2,5;CIEND95=-4,2;MATEID=9266_1;EVENT=9266;SECONDARY;SU=4;PE=0;SR=4;ALG=PROD;AF=3.419e-05;NSAMP=1;MSQ=18.1;AC=1;AN=29246;NFAM=1
chr1	98448387	98448404	chr7	57317107	57317124	14579	3547.51	-	+	BND	LOW	14579_1	N	]chr7:57317116]N	14579_2	N	N[chr1:98448397[	SVTYPE=BND;POS=98448397;STRANDS=-+:25;CIPOS=-9,8;CIEND=-9,8;CIPOS95=0,0;CIEND95=0,0;MATEID=14579_2;EVENT=14579;SU=25;PE=0;SR=25;ALG=PROD;AF=0.002428;NSAMP=71;MSQ=40.85;AC=71;AN=29246;NFAM=70	SVTYPE=BND;POS=57317116;STRANDS=-+:25;CIPOS=-9,8;CIEND=-9,8;CIPOS95=0,0;CIEND95=0,0;MATEID=14579_1;EVENT=14579;SECONDARY;SU=25;PE=0;SR=25;ALG=PROD;AF=0.002428;NSAMP=71;MSQ=40.85;AC=71;AN=29246;NFAM=70
chr1	98459098	98459105	chr1	98465354	98465361	130505	308.25	+	-	BND	LOW	130505_1	N	N[chr1:98465359[	130505_2	N	]chr1:98459102]N	SVTYPE=BND;POS=98459102;STRANDS=+-:9;CIPOS=-4,3;CIEND=-4,3;CIPOS95=0,0;CIEND95=0,0;MATEID=130505_2;EVENT=130505;SU=9;PE=0;SR=9;ALG=PROD;AF=6.839e-05;NSAMP=2;MSQ=140.78;RECLASSIFIED;AC=2;AN=29246;NFAM=2	SVTYPE=BND;POS=98465359;STRANDS=+-:9;CIPOS=-4,3;CIEND=-4,3;CIPOS95=0,0;CIEND95=0,0;MATEID=130505_1;EVENT=130505;SECONDARY;SU=9;PE=0;SR=9;ALG=PROD;AF=6.839e-05;NSAMP=2;MSQ=140.78;RECLASSIFIED;AC=2;AN=29246;NFAM=2
chr1	98464930	98464937	chr1	98471612	98471631	130507	608.42	+	-	DEL	PASS	130507	N	<DEL>	.	.	.	SVTYPE=DEL;POS=98464934;SVLEN=-6688;END=98471622;STRANDS=+-:26;CIPOS=-4,3;CIEND=-10,9;CIPOS95=0,0;CIEND95=0,0;SU=26;PE=18;SR=8;ALG=PROD;AF=3.419e-05;NSAMP=1;MSQ=608.42;AC=1;AN=29246;NFAM=1	.
chr1	98465243	98465302	chr1	98465326	98465385	130508	566.26	+	-	BND	LOW	130508_1	N	N[chr1:98465357[	130508_2	N	]chr1:98465273]N	SVTYPE=BND;POS=98465273;STRANDS=+-:24;CIPOS=-30,29;CIEND=-30,29;CIPOS95=0,0;CIEND95=0,0;MATEID=130508_2;EVENT=130508;SU=24;PE=0;SR=24;ALG=PROD;AF=0.0001026;NSAMP=3;MSQ=136.83;RECLASSIFIED;AC=3;AN=29246;NFAM=3	SVTYPE=BND;POS=98465357;STRANDS=+-:24;CIPOS=-30,29;CIEND=-30,29;CIPOS95=0,0;CIEND95=0,0;MATEID=130508_1;EVENT=130508;SECONDARY;SU=24;PE=0;SR=24;ALG=PROD;AF=0.0001026;NSAMP=3;MSQ=136.83;RECLASSIFIED;AC=3;AN=29246;NFAM=3
chr1	98466773	98466830	chr6	154454076	154454133	14106	204126.0	-	+	BND	LOW	14106_1	N	]chr6:154454105]N	14106_2	N	N[chr1:98466803[	SVTYPE=BND;POS=98466803;STRANDS=-+:4;CIPOS=-29,28;CIEND=-29,28;CIPOS95=0,0;CIEND95=0,0;MATEID=14106_2;EVENT=14106;SU=4;PE=0;SR=4;ALG=PROD;AF=0.1304;NSAMP=3760;MSQ=34.16;AC=3813;AN=29246;NFAM=3659	SVTYPE=BND;POS=154454105;STRANDS=-+:4;CIPOS=-29,28;CIEND=-29,28;CIPOS95=0,0;CIEND95=0,0;MATEID=14106_1;EVENT=14106;SECONDARY;SU=4;PE=0;SR=4;ALG=PROD;AF=0.1304;NSAMP=3760;MSQ=34.16;AC=3813;AN=29246;NFAM=3659
chr1	98473785	98473831	chr1	98474031	98474078	130509	1385.76	+	-	DEL	PASS	130509	N	<DEL>	.	.	.	SVTYPE=DEL;POS=98473809;SVLEN=-246;END=98474055;STRANDS=+-:33;CIPOS=-24,22;CIEND=-24,23;CIPOS95=0,0;CIEND95=0,0;SU=33;PE=2;SR=31;ALG=PROD;AF=0.0002052;NSAMP=6;MSQ=110.9;AC=6;AN=29246;NFAM=6	.
chr1	98489461	98489518	chr7	102962957	102963014	14993	1150.9	-	-	BND	LOW	14993_1	N	[chr7:102962987[N	14993_2	N	[chr1:98489491[N	SVTYPE=BND;POS=98489491;STRANDS=--:4;CIPOS=-29,28;CIEND=-29,28;CIPOS95=0,0;CIEND95=0,0;MATEID=14993_2;EVENT=14993;SU=4;PE=0;SR=4;ALG=PROD;AF=0.001846;NSAMP=53;MSQ=14.48;AC=54;AN=29246;NFAM=53	SVTYPE=BND;POS=102962987;STRANDS=--:4;CIPOS=-29,28;CIEND=-29,28;CIPOS95=0,0;CIEND95=0,0;MATEID=14993_1;EVENT=14993;SECONDARY;SU=4;PE=0;SR=4;ALG=PROD;AF=0.001846;NSAMP=53;MSQ=14.48;AC=54;AN=29246;NFAM=53
chr1	98503010	98503630	chr18	68279367	68280151	5978	928459.0	-	-	BND	LOW	5978_1	N	[chr18:68280084[N	5978_2	N	[chr1:98503582[N	SVTYPE=BND;POS=98503582;STRANDS=--:169;IMPRECISE;CIPOS=-571,49;CIEND=-716,68;CIPOS95=-8,8;CIEND95=-33,33;MATEID=5978_2;EVENT=5978;SU=169;PE=124;SR=45;ALG=SUM;AF=0.334;NSAMP=8440;MSQ=65.31;AC=9766;AN=29242;NFAM=7909	SVTYPE=BND;POS=68280084;STRANDS=--:169;IMPRECISE;CIPOS=-716,68;CIEND=-571,49;CIPOS95=-33,33;CIEND95=-8,8;MATEID=5978_1;EVENT=5978;SECONDARY;SU=169;PE=124;SR=45;ALG=SUM;AF=0.334;NSAMP=8440;MSQ=65.31;AC=9766;AN=29242;NFAM=7909
chr1	98503063	98503590	chr3	114302962	114303503	10070	748887.0	-	-	BND	LOW	10070_1	N	[chr3:114303494[N	10070_2	N	[chr1:98503581[N	SVTYPE=BND;POS=98503581;STRANDS=--:35;IMPRECISE;CIPOS=-517,10;CIEND=-531,10;CIPOS95=-85,10;CIEND95=-120,10;MATEID=10070_2;EVENT=10070;SU=35;PE=35;SR=0;ALG=PROD;AF=0.2556;NSAMP=7467;MSQ=61.5;AC=7475;AN=29246;NFAM=7005	SVTYPE=BND;POS=114303494;STRANDS=--:35;IMPRECISE;CIPOS=-531,10;CIEND=-517,10;CIPOS95=-120,10;CIEND95=-85,10;MATEID=10070_1;EVENT=10070;SECONDARY;SU=35;PE=35;SR=0;ALG=PROD;AF=0.2556;NSAMP=7467;MSQ=61.5;AC=7475;AN=29246;NFAM=7005
chr1	98503179	98503629	chrX	49690127	49690774	17499	502.7	-	+	BND	LOW	17499_1	N	]chrX:49690155]N	17499_2	N	N[chr1:98503601[	SVTYPE=BND;POS=98503601;STRANDS=-+:9;IMPRECISE;CIPOS=-421,29;CIEND=-28,619;CIPOS95=-102,29;CIEND95=-28,188;MATEID=17499_2;EVENT=17499;SU=9;PE=9;SR=0;ALG=PROD;AF=0.0008206;NSAMP=24;MSQ=15.9;AC=24;AN=29246;NFAM=24	SVTYPE=BND;POS=49690155;STRANDS=-+:9;IMPRECISE;CIPOS=-28,619;CIEND=-421,29;CIPOS95=-28,188;CIEND95=-102,29;MATEID=17499_1;EVENT=17499;SECONDARY;SU=9;PE=9;SR=0;ALG=PROD;AF=0.0008206;NSAMP=24;MSQ=15.9;AC=24;AN=29246;NFAM=24
chr1	98503226	98503590	chr14	32510494	32511108	3285	666681.0	-	+	BND	LOW	3285_1	N	]chr14:32510501]N	3285_2	N	N[chr1:98503582[	SVTYPE=BND;POS=98503582;STRANDS=-+:5;IMPRECISE;CIPOS=-355,9;CIEND=-7,607;CIPOS95=-92,2;CIEND95=0,220;MATEID=3285_2;EVENT=3285;SU=5;PE=5;SR=0;ALG=PROD;AF=0.2584;NSAMP=7237;MSQ=58.11;AC=7558;AN=29246;NFAM=6833	SVTYPE=BND;POS=32510501;STRANDS=-+:5;IMPRECISE;CIPOS=-7,607;CIEND=-355,9;CIPOS95=0,220;CIEND95=-92,2;MATEID=3285_1;EVENT=3285;SECONDARY;SU=5;PE=5;SR=0;ALG=PROD;AF=0.2584;NSAMP=7237;MSQ=58.11;AC=7558;AN=29246;NFAM=6833
chr1	98503327	98503561	chr14	45045276	45045620	3369	15766.3	-	-	BND	LOW	3369_1	N	[chr14:45045618[N	3369_2	N	[chr1:98503553[N	SVTYPE=BND;POS=98503553;STRANDS=--:498;IMPRECISE;CIPOS=-225,9;CIEND=-341,3;CIPOS95=-3,3;CIEND95=-35,3;MATEID=3369_2;EVENT=3369;SU=498;PE=498;SR=0;ALG=PROD;AF=0.01412;NSAMP=413;MSQ=30.38;AC=413;AN=29246;NFAM=409	SVTYPE=BND;POS=45045618;STRANDS=--:498;IMPRECISE;CIPOS=-341,3;CIEND=-225,9;CIPOS95=-35,3;CIEND95=-3,3;MATEID=3369_1;EVENT=3369;SECONDARY;SU=498;PE=498;SR=0;ALG=PROD;AF=0.01412;NSAMP=413;MSQ=30.38;AC=413;AN=29246;NFAM=409
chr1	98503525	98503625	chr3	114303555	114303653	10071	190950.0	+	+	BND	LOW	10071_1	N	N]chr3:114303604]	10071_2	N	N]chr1:98503575]	SVTYPE=BND;POS=98503575;STRANDS=++:1183;IMPRECISE;CIPOS=-50,50;CIEND=-49,49;CIPOS95=-1,1;CIEND95=-24,24;MATEID=10071_2;EVENT=10071;SU=1183;PE=482;SR=701;ALG=SUM;AF=0.09533;NSAMP=2720;MSQ=45.51;AC=2788;AN=29246;NFAM=2638	SVTYPE=BND;POS=114303604;STRANDS=++:1183;IMPRECISE;CIPOS=-49,49;CIEND=-50,50;CIPOS95=-24,24;CIEND95=-1,1;MATEID=10071_1;EVENT=10071;SECONDARY;SU=1183;PE=482;SR=701;ALG=SUM;AF=0.09533;NSAMP=2720;MSQ=45.51;AC=2788;AN=29246;NFAM=2638
chr1	98503543	98503560	chr7	102338045	102338062	14991	291.2	-	-	BND	LOW	14991_1	N	[chr7:102338055[N	14991_2	N	[chr1:98503553[N	SVTYPE=BND;POS=98503553;STRANDS=--:4;CIPOS=-9,8;CIEND=-9,8;CIPOS95=0,0;CIEND95=0,0;MATEID=14991_2;EVENT=14991;SU=4;PE=0;SR=4;ALG=PROD;AF=0.0004103;NSAMP=12;MSQ=16.06;AC=12;AN=29246;NFAM=12	SVTYPE=BND;POS=102338055;STRANDS=--:4;CIPOS=-9,8;CIEND=-9,8;CIPOS95=0,0;CIEND95=0,0;MATEID=14991_1;EVENT=14991;SECONDARY;SU=4;PE=0;SR=4;ALG=PROD;AF=0.0004103;NSAMP=12;MSQ=16.06;AC=12;AN=29246;NFAM=12
chr1	98503557	98503964	chrX	49689508	49690012	17497	6105.23	+	-	BND	LOW	17497_1	N	N[chrX:49689991[	17497_2	N	]chr1:98503572]N	SVTYPE=BND;POS=98503572;STRANDS=+-:53;IMPRECISE;CIPOS=-15,392;CIEND=-482,22;CIPOS95=-15,22;CIEND95=-89,22;MATEID=17497_2;EVENT=17497;SU=53;PE=53;SR=0;ALG=PROD;AF=0.003662;NSAMP=106;MSQ=29.12;AC=107;AN=29220;NFAM=101	SVTYPE=BND;POS=49689991;STRANDS=+-:53;IMPRECISE;CIPOS=-482,22;CIEND=-15,392;CIPOS95=-89,22;CIEND95=-15,22;MATEID=17497_1;EVENT=17497;SECONDARY;SU=53;PE=53;SR=0;ALG=PROD;AF=0.003662;NSAMP=106;MSQ=29.12;AC=107;AN=29220;NFAM=101
chr1	98503565	98503582	chr16	5856191	5856196	4421	708.51	+	-	BND	LOW	4421_1	N	N[chr16:5856192[	4421_2	N	]chr1:98503573]N	SVTYPE=BND;POS=98503573;STRANDS=+-:4;IMPRECISE;CIPOS=-8,9;CIEND=0,5;CIPOS95=-1,4;CIEND95=0,3;MATEID=4421_2;EVENT=4421;SU=4;PE=3;SR=1;ALG=PROD;AF=0.0008548;NSAMP=25;MSQ=24.22;AC=25;AN=29246;NFAM=25	SVTYPE=BND;POS=5856192;STRANDS=+-:4;IMPRECISE;CIPOS=0,5;CIEND=-8,9;CIPOS95=0,3;CIEND95=-1,4;MATEID=4421_1;EVENT=4421;SECONDARY;SU=4;PE=3;SR=1;ALG=PROD;AF=0.0008548;NSAMP=25;MSQ=24.22;AC=25;AN=29246;NFAM=25
chr1	98503565	98503584	chr1	182721036	182721045	545373	520704.0	+	+	BND	LOW	545373_1	N	N]chr1:182721036]	545373_2	N	N]chr1:98503575]	SVTYPE=BND;POS=98503575;STRANDS=++:5;IMPRECISE;CIPOS=-10,9;CIEND=0,9;CIPOS95=-1,1;CIEND95=0,3;MATEID=545373_2;EVENT=545373;SU=5;PE=3;SR=2;ALG=PROD;AF=0.2355;NSAMP=6570;MSQ=51.08;AC=6887;AN=29246;NFAM=6239	SVTYPE=BND;POS=182721036;STRANDS=++:5;IMPRECISE;CIPOS=0,9;CIEND=-10,9;CIPOS95=0,3;CIEND95=-1,1;MATEID=545373_1;EVENT=545373;SECONDARY;SU=5;PE=3;SR=2;ALG=PROD;AF=0.2355;NSAMP=6570;MSQ=51.08;AC=6887;AN=29246;NFAM=6239
chr1	98503565	98504067	chr3	29007489	29007988	9489	52710.5	+	+	BND	LOW	9489_1	N	N]chr3:29007509]	9489_2	N	N]chr1:98503575]	SVTYPE=BND;POS=98503575;STRANDS=++:21;IMPRECISE;CIPOS=-10,492;CIEND=-20,479;CIPOS95=-10,86;CIEND95=-20,97;MATEID=9489_2;EVENT=9489;SU=21;PE=21;SR=0;ALG=PROD;AF=0.05898;NSAMP=1398;MSQ=28.66;AC=1725;AN=29246;NFAM=1378	SVTYPE=BND;POS=29007509;STRANDS=++:21;IMPRECISE;CIPOS=-20,479;CIEND=-10,492;CIPOS95=-20,97;CIEND95=-10,86;MATEID=9489_1;EVENT=9489;SECONDARY;SU=21;PE=21;SR=0;ALG=PROD;AF=0.05898;NSAMP=1398;MSQ=28.66;AC=1725;AN=29246;NFAM=1378
chr1	98503565	98504071	chr14	32509781	32510365	3284	573.37	+	-	BND	LOW	3284_1	N	N[chr14:32510357[	3284_2	N	]chr1:98503575]N	SVTYPE=BND;POS=98503575;STRANDS=+-:4;IMPRECISE;CIPOS=-10,496;CIEND=-575,9;CIPOS95=0,171;CIEND95=-190,1;MATEID=3284_2;EVENT=3284;SU=4;PE=4;SR=0;ALG=PROD;AF=0.00106;NSAMP=31;MSQ=14.84;AC=31;AN=29246;NFAM=31	SVTYPE=BND;POS=32510357;STRANDS=+-:4;IMPRECISE;CIPOS=-575,9;CIEND=-10,496;CIPOS95=-190,1;CIEND95=0,171;MATEID=3284_1;EVENT=3284;SECONDARY;SU=4;PE=4;SR=0;ALG=PROD;AF=0.00106;NSAMP=31;MSQ=14.84;AC=31;AN=29246;NFAM=31
chr1	98503566	98503585	chr2	55275424	55275443	7054	437.48	+	-	BND	LOW	7054_1	N	N[chr2:55275435[	7054_2	N	]chr1:98503576]N	SVTYPE=BND;POS=98503576;STRANDS=+-:23;CIPOS=-10,9;CIEND=-10,9;CIPOS95=0,0;CIEND95=0,0;MATEID=7054_2;EVENT=7054;SU=23;PE=11;SR=12;ALG=PROD;AF=0.000889;NSAMP=26;MSQ=14.77;AC=26;AN=29246;NFAM=26	SVTYPE=BND;POS=55275435;STRANDS=+-:23;CIPOS=-10,9;CIEND=-10,9;CIPOS95=0,0;CIEND95=0,0;MATEID=7054_1;EVENT=7054;SECONDARY;SU=23;PE=11;SR=12;ALG=PROD;AF=0.000889;NSAMP=26;MSQ=14.77;AC=26;AN=29246;NFAM=26
chr1	98503569	98503623	chr18	68280234	68280269	5979	11699.7	+	+	BND	LOW	5979_1	N	N]chr18:68280243]	5979_2	N	N]chr1:98503594]	SVTYPE=BND;POS=98503594;STRANDS=++:62;CIPOS=-25,29;CIEND=-9,26;CIPOS95=0,0;CIEND95=0,0;MATEID=5979_2;EVENT=5979;SU=62;PE=53;SR=9;ALG=PROD;AF=0.01546;NSAMP=450;MSQ=20.16;AC=452;AN=29244;NFAM=448	SVTYPE=BND;POS=68280243;STRANDS=++:62;CIPOS=-9,26;CIEND=-25,29;CIPOS95=0,0;CIEND95=0,0;MATEID=5979_1;EVENT=5979;SECONDARY;SU=62;PE=53;SR=9;ALG=PROD;AF=0.01546;NSAMP=450;MSQ=20.16;AC=452;AN=29244;NFAM=448
chr1	98503570	98503800	chr14	45045762	45046057	3368	24016.9	+	+	BND	LOW	3368_1	N	N]chr14:45045771]	3368_2	N	N]chr1:98503585]	SVTYPE=BND;POS=98503585;STRANDS=++:527;IMPRECISE;CIPOS=-15,215;CIEND=-9,286;CIPOS95=-8,8;CIEND95=-9,19;MATEID=3368_2;EVENT=3368;SU=527;PE=527;SR=0;ALG=PROD;AF=0.01846;NSAMP=540;MSQ=34.94;AC=540;AN=29246;NFAM=537	SVTYPE=BND;POS=45045771;STRANDS=++:527;IMPRECISE;CIPOS=-9,286;CIEND=-15,215;CIPOS95=-9,19;CIEND95=-8,8;MATEID=3368_1;EVENT=3368;SECONDARY;SU=527;PE=527;SR=0;ALG=PROD;AF=0.01846;NSAMP=540;MSQ=34.94;AC=540;AN=29246;NFAM=537
chr1	98503572	98503590	chr18	5308662	5308678	5657	646577.0	-	+	BND	LOW	5657_1	N	]chr18:5308674]N	5657_2	N	N[chr1:98503582[	SVTYPE=BND;POS=98503582;STRANDS=-+:107;CIPOS=-9,9;CIEND=-12,4;CIPOS95=0,0;CIEND95=0,0;MATEID=5657_2;EVENT=5657;SU=107;PE=54;SR=53;ALG=PROD;AF=0.2381;NSAMP=6964;MSQ=54.8;AC=6964;AN=29246;NFAM=6550	SVTYPE=BND;POS=5308674;STRANDS=-+:107;CIPOS=-12,4;CIEND=-9,9;CIPOS95=0,0;CIEND95=0,0;MATEID=5657_1;EVENT=5657;SECONDARY;SU=107;PE=54;SR=53;ALG=PROD;AF=0.2381;NSAMP=6964;MSQ=54.8;AC=6964;AN=29246;NFAM=6550
chr1	98503575	98503585	chr3	29007360	29007368	9486	621515.0	-	-	BND	LOW	9486_1	N	[chr3:29007365[N	9486_2	N	[chr1:98503580[N	SVTYPE=BND;POS=98503580;STRANDS=--:300,+-:4;IMPRECISE;CIPOS=-4,6;CIEND=-4,4;CIPOS95=-2,2;CIEND95=0,0;MATEID=9486_2;EVENT=9486;SU=304;PE=178;SR=126;ALG=PROD;AF=0.2368;NSAMP=6913;MSQ=56.59;AC=6924;AN=29246;NFAM=6583	SVTYPE=BND;POS=29007365;STRANDS=--:300,+-:4;IMPRECISE;CIPOS=-4,4;CIEND=-4,6;CIPOS95=0,0;CIEND95=-2,2;MATEID=9486_1;EVENT=9486;SECONDARY;SU=304;PE=178;SR=126;ALG=PROD;AF=0.2368;NSAMP=6913;MSQ=56.59;AC=6924;AN=29246;NFAM=6583
chr1	98508273	98508275	chr1	98509662	98509663	130512	33532.4	+	-	BND	PASS	130512_1	N	N[chr1:98509664[	130512_2	N	]chr1:98508274]N	SVTYPE=BND;POS=98508274;STRANDS=+-:1361;CIPOS=-1,1;CIEND=-1,0;CIPOS95=0,0;CIEND95=0,0;MATEID=130512_2;EVENT=130512;SU=1361;PE=823;SR=538;ALG=PROD;AF=0.001299;NSAMP=38;MSQ=648.88;RECLASSIFIED;AC=38;AN=29246;NFAM=33	SVTYPE=BND;POS=98509664;STRANDS=+-:1361;CIPOS=-1,0;CIEND=-1,1;CIPOS95=0,0;CIEND95=0,0;MATEID=130512_1;EVENT=130512;SECONDARY;SU=1361;PE=823;SR=538;ALG=PROD;AF=0.001299;NSAMP=38;MSQ=648.88;RECLASSIFIED;AC=38;AN=29246;NFAM=33
chr1	98512572	98513041	chr16	28376547	28377251	4573	95.06	-	-	BND	LOW	4573_1	N	[chr16:28377243[N	4573_2	N	[chr1:98513033[N	SVTYPE=BND;POS=98513033;STRANDS=--:4;IMPRECISE;CIPOS=-460,9;CIEND=-695,9;CIPOS95=-139,2;CIEND95=-230,1;MATEID=4573_2;EVENT=4573;SU=4;PE=4;SR=0;ALG=PROD;AF=0.0002052;NSAMP=6;MSQ=11.1;AC=6;AN=29246;NFAM=6	SVTYPE=BND;POS=28377243;STRANDS=--:4;IMPRECISE;CIPOS=-695,9;CIEND=-460,9;CIPOS95=-230,1;CIEND95=-139,2;MATEID=4573_1;EVENT=4573;SECONDARY;SU=4;PE=4;SR=0;ALG=PROD;AF=0.0002052;NSAMP=6;MSQ=11.1;AC=6;AN=29246;NFAM=6
chr1	98512924	98513364	chr16	28665802	28666387	4576	9356.09	+	-	BND	LOW	4576_1	N	N[chr16:28666378[	4576_2	N	]chr1:98512940]N	SVTYPE=BND;POS=98512940;STRANDS=+-:31;IMPRECISE;CIPOS=-16,424;CIEND=-575,10;CIPOS95=-16,60;CIEND95=-87,10;MATEID=4576_2;EVENT=4576;SU=31;PE=31;SR=0;ALG=PROD;AF=0.01241;NSAMP=363;MSQ=19.95;AC=363;AN=29246;NFAM=363	SVTYPE=BND;POS=28666378;STRANDS=+-:31;IMPRECISE;CIPOS=-575,10;CIEND=-16,424;CIPOS95=-87,10;CIEND95=-16,60;MATEID=4576_1;EVENT=4576;SECONDARY;SU=31;PE=31;SR=0;ALG=PROD;AF=0.01241;NSAMP=363;MSQ=19.95;AC=363;AN=29246;NFAM=363
chr1	98512929	98513308	chr16	28377402	28377856	4574	16007.9	+	+	BND	LOW	4574_1	N	N]chr16:28377414]	4574_2	N	N]chr1:98512954]	SVTYPE=BND;POS=98512954;STRANDS=++:123;IMPRECISE;CIPOS=-25,354;CIEND=-12,442;CIPOS95=-20,20;CIEND95=-12,51;MATEID=4574_2;EVENT=4574;SU=123;PE=123;SR=0;ALG=PROD;AF=0.01771;NSAMP=518;MSQ=23.49;AC=518;AN=29246;NFAM=517	SVTYPE=BND;POS=28377414;STRANDS=++:123;IMPRECISE;CIPOS=-12,442;CIEND=-25,354;CIPOS95=-12,51;CIEND95=-20,20;MATEID=4574_1;EVENT=4574;SECONDARY;SU=123;PE=123;SR=0;ALG=PROD;AF=0.01771;NSAMP=518;MSQ=23.49;AC=518;AN=29246;NFAM=517
chr1	98513003	98513022	chr16	29060561	29060580	4582	128.9	-	+	BND	LOW	4582_1	N	]chr16:29060571]N	4582_2	N	N[chr1:98513014[	SVTYPE=BND;POS=98513014;STRANDS=-+:5;CIPOS=-10,9;CIEND=-10,9;CIPOS95=0,0;CIEND95=0,0;MATEID=4582_2;EVENT=4582;SU=5;PE=0;SR=5;ALG=PROD;AF=0.0001368;NSAMP=4;MSQ=24.96;AC=4;AN=29246;NFAM=4	SVTYPE=BND;POS=29060571;STRANDS=-+:5;CIPOS=-10,9;CIEND=-10,9;CIPOS95=0,0;CIEND95=0,0;MATEID=4582_1;EVENT=4582;SECONDARY;SU=5;PE=0;SR=5;ALG=PROD;AF=0.0001368;NSAMP=4;MSQ=24.96;AC=4;AN=29246;NFAM=4
chr1	98524499	98524518	chr1	98524559	98524578	130513	207.29	+	-	BND	LOW	130513_1	N	N[chr1:98524570[	130513_2	N	]chr1:98524509]N	SVTYPE=BND;POS=98524509;STRANDS=+-:10;CIPOS=-10,9;CIEND=-10,9;CIPOS95=0,0;CIEND95=0,0;MATEID=130513_2;EVENT=130513;SU=10;PE=0;SR=10;ALG=PROD;AF=3.419e-05;NSAMP=1;MSQ=206.77;RECLASSIFIED;AC=1;AN=29246;NFAM=1	SVTYPE=BND;POS=98524570;STRANDS=+-:10;CIPOS=-10,9;CIEND=-10,9;CIPOS95=0,0;CIEND95=0,0;MATEID=130513_1;EVENT=130513;SECONDARY;SU=10;PE=0;SR=10;ALG=PROD;AF=3.419e-05;NSAMP=1;MSQ=206.77;RECLASSIFIED;AC=1;AN=29246;NFAM=1
chr1	98525700	98526019	chr1	220444368	220444780	545374	77.84	-	-	BND	LOW	545374_1	N	[chr1:220444772[N	545374_2	N	[chr1:98526011[N	SVTYPE=BND;POS=98526011;STRANDS=--:5;IMPRECISE;CIPOS=-310,9;CIEND=-403,9;CIPOS95=-69,2;CIEND95=-116,1;MATEID=545374_2;EVENT=545374;SU=5;PE=5;SR=0;ALG=PROD;AF=3.419e-05;NSAMP=1;MSQ=77.84;AC=1;AN=29246;NFAM=1	SVTYPE=BND;POS=220444772;STRANDS=--:5;IMPRECISE;CIPOS=-403,9;CIEND=-310,9;CIPOS95=-116,1;CIEND95=-69,2;MATEID=545374_1;EVENT=545374;SECONDARY;SU=5;PE=5;SR=0;ALG=PROD;AF=3.419e-05;NSAMP=1;MSQ=77.84;AC=1;AN=29246;NFAM=1
chr1	98525856	98526276	chr1	220444927	220445514	545375	44.77	+	+	BND	LOW	545375_1	N	N]chr1:220444937]	545375_2	N	N]chr1:98525866]	SVTYPE=BND;POS=98525866;STRANDS=++:4;IMPRECISE;CIPOS=-10,410;CIEND=-10,577;CIPOS95=-2,132;CIEND95=-1,193;MATEID=545375_2;EVENT=545375;SU=4;PE=4;SR=0;ALG=PROD;AF=3.419e-05;NSAMP=1;MSQ=44.77;AC=1;AN=29246;NFAM=1	SVTYPE=BND;POS=220444937;STRANDS=++:4;IMPRECISE;CIPOS=-10,577;CIEND=-10,410;CIPOS95=-1,193;CIEND95=-2,132;MATEID=545375_1;EVENT=545375;SECONDARY;SU=4;PE=4;SR=0;ALG=PROD;AF=3.419e-05;NSAMP=1;MSQ=44.77;AC=1;AN=29246;NFAM=1
chr1	98526001	98526162	chr3	1587789	1587841	9305	75740.9	+	+	BND	LOW	9305_1	N	N]chr3:1587799]	9305_2	N	N]chr1:98526011]	SVTYPE=BND;POS=98526011;STRANDS=++:2118;IMPRECISE;CIPOS=-10,151;CIEND=-10,42;CIPOS95=-3,3;CIEND95=0,0;MATEID=9305_2;EVENT=9305;SU=2118;PE=2118;SR=0;ALG=PROD;AF=0.06606;NSAMP=1932;MSQ=27.22;AC=1932;AN=29246;NFAM=1912	SVTYPE=BND;POS=1587799;STRANDS=++:2118;IMPRECISE;CIPOS=-10,42;CIEND=-10,151;CIPOS95=0,0;CIEND95=-3,3;MATEID=9305_1;EVENT=9305;SECONDARY;SU=2118;PE=2118;SR=0;ALG=PROD;AF=0.06606;NSAMP=1932;MSQ=27.22;AC=1932;AN=29246;NFAM=1912
chr1	98532729	98532734	chr1	98536766	98536770	130514	6147.45	+	-	DEL	PASS	130514	N	<DEL>	.	.	.	SVTYPE=DEL;POS=98532732;SVLEN=-4037;END=98536769;STRANDS=+-:262;CIPOS=-3,2;CIEND=-3,1;CIPOS95=0,0;CIEND95=0,0;SU=262;PE=147;SR=115;ALG=PROD;AF=0.0002393;NSAMP=7;MSQ=533.92;AC=7;AN=29246;NFAM=7	.
chr1	98533461	98533480	chr1	98552020	98552037	130515	530.58	+	-	DEL	PASS	130515	N	<DEL>	.	.	.	SVTYPE=DEL;POS=98533471;SVLEN=-18559;END=98552030;STRANDS=+-:21;CIPOS=-10,9;CIEND=-10,7;CIPOS95=0,0;CIEND95=0,0;SU=21;PE=11;SR=10;ALG=PROD;AF=3.419e-05;NSAMP=1;MSQ=530.58;AC=1;AN=29246;NFAM=1	.
chr1	98540782	98540841	chr1	98540838	98540897	130516	242.9	+	-	BND	LOW	130516_1	N	N[chr1:98540869[	130516_2	N	]chr1:98540812]N	SVTYPE=BND;POS=98540812;STRANDS=+-:10;CIPOS=-30,29;CIEND=-30,29;CIPOS95=0,0;CIEND95=0,0;MATEID=130516_2;EVENT=130516;SU=10;PE=0;SR=10;ALG=PROD;AF=6.839e-05;NSAMP=2;MSQ=121.36;RECLASSIFIED;AC=2;AN=29246;NFAM=2	SVTYPE=BND;POS=98540869;STRANDS=+-:10;CIPOS=-30,29;CIEND=-30,29;CIPOS95=0,0;CIEND95=0,0;MATEID=130516_1;EVENT=130516;SECONDARY;SU=10;PE=0;SR=10;ALG=PROD;AF=6.839e-05;NSAMP=2;MSQ=121.36;RECLASSIFIED;AC=2;AN=29246;NFAM=2
chr1	98541741	98541759	chr19	46888847	46888863	6572	2264.31	-	+	BND	LOW	6572_1	N	]chr19:46888854]N	6572_2	N	N[chr1:98541752[	SVTYPE=BND;POS=98541752;STRANDS=-+:4;IMPRECISE;CIPOS=-10,8;CIEND=-7,9;CIPOS95=-1,0;CIEND95=0,1;MATEID=6572_2;EVENT=6572;SU=4;PE=0;SR=4;ALG=PROD;AF=0.002633;NSAMP=77;MSQ=28.62;AC=77;AN=29246;NFAM=77	SVTYPE=BND;POS=46888854;STRANDS=-+:4;IMPRECISE;CIPOS=-7,9;CIEND=-10,8;CIPOS95=0,1;CIEND95=-1,0;MATEID=6572_1;EVENT=6572;SECONDARY;SU=4;PE=0;SR=4;ALG=PROD;AF=0.002633;NSAMP=77;MSQ=28.62;AC=77;AN=29246;NFAM=77
chr1	98547523	98547540	chr1	98547580	98547597	130518	120.03	+	-	DEL	PASS	130518	N	<DEL>	.	.	.	SVTYPE=DEL;POS=98547532;SVLEN=-57;END=98547589;STRANDS=+-:4;CIPOS=-9,8;CIEND=-9,8;CIPOS95=0,0;CIEND95=0,0;SU=4;PE=0;SR=4;ALG=PROD;AF=3.419e-05;NSAMP=1;MSQ=119.85;AC=1;AN=29246;NFAM=1	.
chr1	98572516	98573108	chr1	98573215	98573336	545376	250.28	+	+	INV	LOW	545376	N	<INV>	.	.	.	SVTYPE=INV;POS=98573099;SVLEN=228;END=98573327;STRANDS=++:2,--:2;IMPRECISE;CIPOS=-583,9;CIEND=-112,9;CIPOS95=-291,2;CIEND95=-106,0;SU=4;PE=4;SR=0;ALG=PROD;AF=0.0003079;NSAMP=7;MSQ=25.71;AC=9;AN=29234;NFAM=7	.
chr1	98578709	98578709	chr1	98579199	98579199	130519	1.42398e+06	+	-	DEL	PASS	130519	N	<DEL>	.	.	.	SVTYPE=DEL;POS=98578709;SVLEN=-490;END=98579199;STRANDS=+-:42722;CIPOS=0,0;CIEND=0,0;CIPOS95=0,0;CIEND95=0,0;SU=42722;PE=19229;SR=23493;ALG=PROD;AF=0.05221;NSAMP=1401;MSQ=551.91;MEDGQR=4.01;Q10GQR=3.01;AC=1527;AN=29246;NFAM=1316	.
chr1	98650317	98650363	chr1	98650576	98650625	457400	174.49	-	+	DUP	PASS	457400	N	<DUP>	.	.	.	SVTYPE=DUP;POS=98650341;SVLEN=260;END=98650601;STRANDS=-+:17;CIPOS=-24,22;CIEND=-25,24;CIPOS95=0,0;CIEND95=0,0;SU=17;PE=1;SR=16;ALG=PROD;AF=6.839e-05;NSAMP=2;MSQ=77.98;AC=2;AN=29246;NFAM=2	.
chr1	98661882	98661941	chr1	98684851	98684910	130521	130.9	+	-	BND	LOW	130521_1	N	N[chr1:98684882[	130521_2	N	]chr1:98661912]N	SVTYPE=BND;POS=98661912;STRANDS=+-:18;CIPOS=-30,29;CIEND=-30,29;CIPOS95=0,0;CIEND95=0,0;MATEID=130521_2;EVENT=130521;SU=18;PE=2;SR=16;ALG=PROD;AF=6.839e-05;NSAMP=2;MSQ=65.44;RECLASSIFIED;AC=2;AN=29246;NFAM=2	SVTYPE=BND;POS=98684882;STRANDS=+-:18;CIPOS=-30,29;CIEND=-30,29;CIPOS95=0,0;CIEND95=0,0;MATEID=130521_1;EVENT=130521;SECONDARY;SU=18;PE=2;SR=16;ALG=PROD;AF=6.839e-05;NSAMP=2;MSQ=65.44;RECLASSIFIED;AC=2;AN=29246;NFAM=2
chr1	98670894	98670913	chr12	113144351	113144370	2467	260.43	+	+	BND	LOW	2467_1	N	N]chr12:113144361]	2467_2	N	N]chr1:98670904]	SVTYPE=BND;POS=98670904;STRANDS=++:36;CIPOS=-10,9;CIEND=-10,9;CIPOS95=0,0;CIEND95=0,0;MATEID=2467_2;EVENT=2467;SU=36;PE=0;SR=36;ALG=PROD;AF=0.0003077;NSAMP=9;MSQ=26.99;AC=9;AN=29246;NFAM=9	SVTYPE=BND;POS=113144361;STRANDS=++:36;CIPOS=-10,9;CIEND=-10,9;CIPOS95=0,0;CIEND95=0,0;MATEID=2467_1;EVENT=2467;SECONDARY;SU=36;PE=0;SR=36;ALG=PROD;AF=0.0003077;NSAMP=9;MSQ=26.99;AC=9;AN=29246;NFAM=9
chr1	98685039	98685526	chr1	98694975	98695545	130523	338.46	+	-	BND	LOW	130523_1	N	N[chr1:98695517[	130523_2	N	]chr1:98685066]N	SVTYPE=BND;POS=98685066;STRANDS=+-:13;IMPRECISE;CIPOS=-27,460;CIEND=-541,29;CIPOS95=-27,92;CIEND95=-94,29;MATEID=130523_2;EVENT=130523;SU=13;PE=13;SR=0;ALG=PROD;AF=3.419e-05;NSAMP=1;MSQ=38.57;RECLASSIFIED;AC=1;AN=29246;NFAM=1	SVTYPE=BND;POS=98695517;STRANDS=+-:13;IMPRECISE;CIPOS=-541,29;CIEND=-27,460;CIPOS95=-94,29;CIEND95=-27,92;MATEID=130523_1;EVENT=130523;SECONDARY;SU=13;PE=13;SR=0;ALG=PROD;AF=3.419e-05;NSAMP=1;MSQ=38.57;RECLASSIFIED;AC=1;AN=29246;NFAM=1
chr1	98685064	98685069	chr1	98691067	98691073	130522	103.27	+	-	BND	LOW	130522_1	N	N[chr1:98691072[	130522_2	N	]chr1:98685067]N	SVTYPE=BND;POS=98685067;STRANDS=+-:11;CIPOS=-3,2;CIEND=-4,2;CIPOS95=0,0;CIEND95=0,0;MATEID=130522_2;EVENT=130522;SU=11;PE=1;SR=10;ALG=PROD;AF=3.42e-05;NSAMP=1;MSQ=9.3;RECLASSIFIED;AC=1;AN=29240;NFAM=1	SVTYPE=BND;POS=98691072;STRANDS=+-:11;CIPOS=-4,2;CIEND=-3,2;CIPOS95=0,0;CIEND95=0,0;MATEID=130522_1;EVENT=130522;SECONDARY;SU=11;PE=1;SR=10;ALG=PROD;AF=3.42e-05;NSAMP=1;MSQ=9.3;RECLASSIFIED;AC=1;AN=29240;NFAM=1
chr1	98691176	98691195	chr1	98695506	98695525	130524	966.39	+	-	BND	LOW	130524_1	N	N[chr1:98695517[	130524_2	N	]chr1:98691186]N	SVTYPE=BND;POS=98691186;STRANDS=+-:65;CIPOS=-10,9;CIEND=-10,9;CIPOS95=0,0;CIEND95=0,0;MATEID=130524_2;EVENT=130524;SU=65;PE=16;SR=49;ALG=PROD;AF=0.0001026;NSAMP=3;MSQ=252.31;RECLASSIFIED;AC=3;AN=29246;NFAM=3	SVTYPE=BND;POS=98695517;STRANDS=+-:65;CIPOS=-10,9;CIEND=-10,9;CIPOS95=0,0;CIEND95=0,0;MATEID=130524_1;EVENT=130524;SECONDARY;SU=65;PE=16;SR=49;ALG=PROD;AF=0.0001026;NSAMP=3;MSQ=252.31;RECLASSIFIED;AC=3;AN=29246;NFAM=3
chr1	98694378	98694378	chr1	98694615	98694646	545378	178342.0	+	+	INV	LOW	545378	N	<INV>	.	.	.	SVTYPE=INV;POS=98694378;SVLEN=247;END=98694625;STRANDS=++:3,--:1;IMPRECISE;CIPOS=0,0;CIEND=-10,21;CIPOS95=0,0;CIEND95=-1,13;SU=4;PE=4;SR=0;ALG=PROD;AF=0.1219;NSAMP=3565;MSQ=25.26;AC=3565;AN=29246;NFAM=3342	.
chr1	98695707	98695725	chr1	98698693	98698711	130525	86.66	+	-	BND	LOW	130525_1	N	N[chr1:98698704[	130525_2	N	]chr1:98695716]N	SVTYPE=BND;POS=98695716;STRANDS=+-:6;IMPRECISE;CIPOS=-9,9;CIEND=-10,8;CIPOS95=-1,1;CIEND95=-1,0;MATEID=130525_2;EVENT=130525;SU=6;PE=3;SR=3;ALG=PROD;AF=3.419e-05;NSAMP=1;MSQ=86.66;RECLASSIFIED;AC=1;AN=29246;NFAM=1	SVTYPE=BND;POS=98698704;STRANDS=+-:6;IMPRECISE;CIPOS=-10,8;CIEND=-9,9;CIPOS95=-1,0;CIEND95=-1,1;MATEID=130525_1;EVENT=130525;SECONDARY;SU=6;PE=3;SR=3;ALG=PROD;AF=3.419e-05;NSAMP=1;MSQ=86.66;RECLASSIFIED;AC=1;AN=29246;NFAM=1
chr1	98712503	98712602	chr8	72881750	72881844	15812	129.43	+	+	BND	LOW	15812_1	N	N]chr8:72881800]	15812_2	N	N]chr1:98712553]	SVTYPE=BND;POS=98712553;STRANDS=++:15;CIPOS=-50,49;CIEND=-50,44;CIPOS95=0,0;CIEND95=0,0;MATEID=15812_2;EVENT=15812;SU=15;PE=6;SR=9;ALG=PROD;AF=6.839e-05;NSAMP=2;MSQ=14.95;AC=2;AN=29246;NFAM=2	SVTYPE=BND;POS=72881800;STRANDS=++:15;CIPOS=-50,44;CIEND=-50,49;CIPOS95=0,0;CIEND95=0,0;MATEID=15812_1;EVENT=15812;SECONDARY;SU=15;PE=6;SR=9;ALG=PROD;AF=6.839e-05;NSAMP=2;MSQ=14.95;AC=2;AN=29246;NFAM=2
chr1	98714388	98714388	chr1	98714493	98714493	130526	2.02763e+06	+	-	DEL	PASS	130526	N	<DEL>	.	.	.	SVTYPE=DEL;POS=98714388;SVLEN=-105;END=98714493;STRANDS=+-:73785;CIPOS=0,0;CIEND=0,0;CIPOS95=0,0;CIEND95=0,0;SU=73785;PE=520;SR=73265;ALG=PROD;AF=0.1531;NSAMP=4115;MSQ=299.54;MEDGQR=3.95;Q10GQR=3.63;AC=4478;AN=29246;NFAM=3883	.
chr1	98726214	98726224	chr1	98737299	98737312	130527	2097.9	+	-	DEL	PASS	130527	N	<DEL>	.	.	.	SVTYPE=DEL;POS=98726219;SVLEN=-11088;END=98737307;STRANDS=+-:100;CIPOS=-5,5;CIEND=-8,5;CIPOS95=0,0;CIEND95=0,0;SU=100;PE=63;SR=37;ALG=PROD;AF=0.000171;NSAMP=5;MSQ=352.99;AC=5;AN=29246;NFAM=5	.
chr1	98729548	98730079	chr2	235185989	235186205	8238	33746.0	-	+	BND	LOW	8238_1	N	]chr2:235186038]N	8238_2	N	N[chr1:98730074[	SVTYPE=BND;POS=98730074;STRANDS=-+:102;IMPRECISE;CIPOS=-525,6;CIEND=-49,167;CIPOS95=-52,6;CIEND95=-5,5;MATEID=8238_2;EVENT=8238;SU=102;PE=102;SR=0;ALG=PROD;AF=0.02346;NSAMP=686;MSQ=35.27;AC=686;AN=29246;NFAM=684	SVTYPE=BND;POS=235186038;STRANDS=-+:102;IMPRECISE;CIPOS=-49,167;CIEND=-525,6;CIPOS95=-5,5;CIEND95=-52,6;MATEID=8238_1;EVENT=8238;SECONDARY;SU=102;PE=102;SR=0;ALG=PROD;AF=0.02346;NSAMP=686;MSQ=35.27;AC=686;AN=29246;NFAM=684
chr1	98730199	98730659	chr2	235186057	235186402	8239	32607.5	+	-	BND	LOW	8239_1	N	N[chr2:235186354[	8239_2	N	]chr1:98730209]N	SVTYPE=BND;POS=98730209;STRANDS=+-:24;IMPRECISE;CIPOS=-10,450;CIEND=-296,49;CIPOS95=-10,92;CIEND95=-25,25;MATEID=8239_2;EVENT=8239;SU=24;PE=24;SR=0;ALG=PROD;AF=0.02841;NSAMP=831;MSQ=32.13;AC=831;AN=29246;NFAM=829	SVTYPE=BND;POS=235186354;STRANDS=+-:24;IMPRECISE;CIPOS=-296,49;CIEND=-10,450;CIPOS95=-25,25;CIEND95=-10,92;MATEID=8239_1;EVENT=8239;SECONDARY;SU=24;PE=24;SR=0;ALG=PROD;AF=0.02841;NSAMP=831;MSQ=32.13;AC=831;AN=29246;NFAM=829
chr1	98733912	98733954	chr1	98734067	98734125	130528	1778.92	+	-	DEL	PASS	130528	N	<DEL>	.	.	.	SVTYPE=DEL;POS=98733934;SVLEN=-162;END=98734096;STRANDS=+-:53;CIPOS=-22,20;CIEND=-29,29;CIPOS95=0,0;CIEND95=0,0;SU=53;PE=2;SR=51;ALG=PROD;AF=0.0002052;NSAMP=6;MSQ=296.31;AC=6;AN=29246;NFAM=6	.
chr1	98738365	98738412	chr1	98760025	98760072	130529	113.13	+	-	BND	LOW	130529_1	N	N[chr1:98760050[	130529_2	N	]chr1:98738389]N	SVTYPE=BND;POS=98738389;STRANDS=+-:22;CIPOS=-24,23;CIEND=-24,23;CIPOS95=0,0;CIEND95=0,0;MATEID=130529_2;EVENT=130529;SU=22;PE=7;SR=15;ALG=PROD;AF=3.419e-05;NSAMP=1;MSQ=6.33;RECLASSIFIED;AC=1;AN=29246;NFAM=1	SVTYPE=BND;POS=98760050;STRANDS=+-:22;CIPOS=-24,23;CIEND=-24,23;CIPOS95=0,0;CIEND95=0,0;MATEID=130529_1;EVENT=130529;SECONDARY;SU=22;PE=7;SR=15;ALG=PROD;AF=3.419e-05;NSAMP=1;MSQ=6.33;RECLASSIFIED;AC=1;AN=29246;NFAM=1
chr1	98745347	98745364	chr1	98745407	98745424	130530	839.49	+	-	BND	LOW	130530_1	N	N[chr1:98745417[	130530_2	N	]chr1:98745356]N	SVTYPE=BND;POS=98745356;STRANDS=+-:34;CIPOS=-9,8;CIEND=-9,8;CIPOS95=0,0;CIEND95=0,0;MATEID=130530_2;EVENT=130530;SU=34;PE=0;SR=34;ALG=PROD;AF=0.0001368;NSAMP=4;MSQ=205.34;RECLASSIFIED;AC=4;AN=29242;NFAM=4	SVTYPE=BND;POS=98745417;STRANDS=+-:34;CIPOS=-9,8;CIEND=-9,8;CIPOS95=0,0;CIEND95=0,0;MATEID=130530_1;EVENT=130530;SECONDARY;SU=34;PE=0;SR=34;ALG=PROD;AF=0.0001368;NSAMP=4;MSQ=205.34;RECLASSIFIED;AC=4;AN=29242;NFAM=4
chr1	98760472	98760812	chr3	52675776	52676128	9643	584.07	+	-	BND	LOW	9643_1	N	N[chr3:52676115[	9643_2	N	]chr1:98760499]N	SVTYPE=BND;POS=98760499;STRANDS=+-:37;IMPRECISE;CIPOS=-27,313;CIEND=-338,14;CIPOS95=-27,37;CIEND95=-27,14;MATEID=9643_2;EVENT=9643;SU=37;PE=37;SR=0;ALG=PROD;AF=0.0001026;NSAMP=3;MSQ=180.74;AC=3;AN=29246;NFAM=3	SVTYPE=BND;POS=52676115;STRANDS=+-:37;IMPRECISE;CIPOS=-338,14;CIEND=-27,313;CIPOS95=-27,14;CIEND95=-27,37;MATEID=9643_1;EVENT=9643;SECONDARY;SU=37;PE=37;SR=0;ALG=PROD;AF=0.0001026;NSAMP=3;MSQ=180.74;AC=3;AN=29246;NFAM=3
chr1	98767926	98768512	chr1	98768598	98768633	545379	12.27	-	-	BND	LOW	545379_1	N	[chr1:98768625[N	545379_2	N	[chr1:98768504[N	SVTYPE=BND;POS=98768504;STRANDS=--:4;IMPRECISE;CIPOS=-577,9;CIEND=-26,9;CIPOS95=-148,2;CIEND95=-26,0;MATEID=545379_2;EVENT=545379;SU=4;PE=4;SR=0;ALG=PROD;AF=3.419e-05;NSAMP=1;MSQ=6.83;AC=1;AN=29246;NFAM=1	SVTYPE=BND;POS=98768625;STRANDS=--:4;IMPRECISE;CIPOS=-26,9;CIEND=-577,9;CIPOS95=-26,0;CIEND95=-148,2;MATEID=545379_1;EVENT=545379;SECONDARY;SU=4;PE=4;SR=0;ALG=PROD;AF=3.419e-05;NSAMP=1;MSQ=6.83;AC=1;AN=29246;NFAM=1
chr1	98772089	98772736	chr1	98772818	98772845	545380	200.23	+	+	INV	LOW	545380	N	<INV>	.	.	.	SVTYPE=INV;POS=98772727;SVLEN=109;END=98772836;STRANDS=++:1,--:3;IMPRECISE;CIPOS=-638,9;CIEND=-18,9;CIPOS95=-201,2;CIEND95=-18,0;SU=4;PE=4;SR=0;ALG=PROD;AF=0.0002735;NSAMP=8;MSQ=20.52;AC=8;AN=29246;NFAM=8	.
chr1	98800781	98801454	chr1	98806738	98807316	457401	242.15	-	+	DUP	PASS	457401	N	<DUP>	.	.	.	SVTYPE=DUP;POS=98801425;SVLEN=5420;END=98806845;STRANDS=-+:21;IMPRECISE;CIPOS=-644,29;CIEND=-107,471;CIPOS95=-149,29;CIEND95=-74,74;SU=21;PE=21;SR=0;ALG=SUM;AF=6.839e-05;NSAMP=2;MSQ=96.33;AC=2;AN=29246;NFAM=2	.
chr1	98808941	98808960	chr1	98811329	98811348	130531	725.27	+	-	DEL	PASS	130531	N	<DEL>	.	.	.	SVTYPE=DEL;POS=98808951;SVLEN=-2388;END=98811339;STRANDS=+-:32;CIPOS=-10,9;CIEND=-10,9;CIPOS95=0,0;CIEND95=0,0;SU=32;PE=18;SR=14;ALG=PROD;AF=3.419e-05;NSAMP=1;MSQ=725.27;AC=1;AN=29246;NFAM=1	.
chr1	98809255	98809268	chr4	181404664	181404683	11740	5478.01	-	+	BND	LOW	11740_1	N	]chr4:181404674]N	11740_2	N	N[chr1:98809266[	SVTYPE=BND;POS=98809266;STRANDS=-+:34;IMPRECISE;CIPOS=-10,3;CIEND=-10,9;CIPOS95=-3,3;CIEND95=0,0;MATEID=11740_2;EVENT=11740;SU=34;PE=27;SR=7;ALG=PROD;AF=0.00424;NSAMP=124;MSQ=31.42;AC=124;AN=29246;NFAM=124	SVTYPE=BND;POS=181404674;STRANDS=-+:34;IMPRECISE;CIPOS=-10,9;CIEND=-10,3;CIPOS95=0,0;CIEND95=-3,3;MATEID=11740_1;EVENT=11740;SECONDARY;SU=34;PE=27;SR=7;ALG=PROD;AF=0.00424;NSAMP=124;MSQ=31.42;AC=124;AN=29246;NFAM=124
chr1	98809386	98809422	chr4	181404645	181404684	11739	517.1	+	-	BND	LOW	11739_1	N	N[chr4:181404676[	11739_2	N	]chr1:98809393]N	SVTYPE=BND;POS=98809393;STRANDS=+-:76;IMPRECISE;CIPOS=-7,29;CIEND=-30,9;CIPOS95=-1,1;CIEND95=-1,1;MATEID=11739_2;EVENT=11739;SU=76;PE=74;SR=2;ALG=PROD;AF=0.0005471;NSAMP=16;MSQ=22.96;AC=16;AN=29246;NFAM=16	SVTYPE=BND;POS=181404676;STRANDS=+-:76;IMPRECISE;CIPOS=-30,9;CIEND=-7,29;CIPOS95=-1,1;CIEND95=-1,1;MATEID=11739_1;EVENT=11739;SECONDARY;SU=76;PE=74;SR=2;ALG=PROD;AF=0.0005471;NSAMP=16;MSQ=22.96;AC=16;AN=29246;NFAM=16
chr1	98810368	98810427	chr1	98813527	98813578	130532	1153.97	+	-	DEL	PASS	130532	N	<DEL>	.	.	.	SVTYPE=DEL;POS=98810398;SVLEN=-3159;END=98813557;STRANDS=+-:40;CIPOS=-30,29;CIEND=-30,21;CIPOS95=0,0;CIEND95=0,0;SU=40;PE=29;SR=11;ALG=PROD;AF=6.839e-05;NSAMP=2;MSQ=576.99;AC=2;AN=29246;NFAM=2	.
chr1	98830396	98830442	chr1	98832810	98832868	130533	963.52	+	-	DEL	PASS	130533	N	<DEL>	.	.	.	SVTYPE=DEL;POS=98830420;SVLEN=-2419;END=98832839;STRANDS=+-:43;CIPOS=-24,22;CIEND=-29,29;CIPOS95=0,0;CIEND95=0,0;SU=43;PE=20;SR=23;ALG=PROD;AF=6.839e-05;NSAMP=2;MSQ=473.5;AC=2;AN=29246;NFAM=1	.
chr1	98838092	98838103	chr1	98838153	98838164	130534	1010.74	+	-	DEL	PASS	130534	N	<DEL>	.	.	.	SVTYPE=DEL;POS=98838098;SVLEN=-61;END=98838159;STRANDS=+-:33;CIPOS=-6,5;CIEND=-6,5;CIPOS95=0,0;CIEND95=0,0;SU=33;PE=1;SR=32;ALG=PROD;AF=0.0001368;NSAMP=4;MSQ=208.34;AC=4;AN=29246;NFAM=4	.
chr1	98842256	98842273	chr11	121764321	121764338	1069	9.36	+	+	BND	LOW	1069_1	N	N]chr11:121764329]	1069_2	N	N]chr1:98842264]	SVTYPE=BND;POS=98842264;STRANDS=++:4;IMPRECISE;CIPOS=-8,9;CIEND=-8,9;CIPOS95=0,2;CIEND95=0,2;MATEID=1069_2;EVENT=1069;SU=4;PE=0;SR=4;ALG=PROD;AF=3.419e-05;NSAMP=1;MSQ=9.36;AC=1;AN=29246;NFAM=1	SVTYPE=BND;POS=121764329;STRANDS=++:4;IMPRECISE;CIPOS=-8,9;CIEND=-8,9;CIPOS95=0,2;CIEND95=0,2;MATEID=1069_1;EVENT=1069;SECONDARY;SU=4;PE=0;SR=4;ALG=PROD;AF=3.419e-05;NSAMP=1;MSQ=9.36;AC=1;AN=29246;NFAM=1
chr1	98856463	98856520	chr13	53594861	53594918	2854	5142.91	-	+	BND	LOW	2854_1	N	]chr13:53594890]N	2854_2	N	N[chr1:98856493[	SVTYPE=BND;POS=98856493;STRANDS=-+:9;CIPOS=-29,28;CIEND=-29,28;CIPOS95=0,0;CIEND95=0,0;MATEID=2854_2;EVENT=2854;SU=9;PE=0;SR=9;ALG=PROD;AF=0.003932;NSAMP=101;MSQ=28.4;AC=115;AN=29246;NFAM=99	SVTYPE=BND;POS=53594890;STRANDS=-+:9;CIPOS=-29,28;CIEND=-29,28;CIPOS95=0,0;CIEND95=0,0;MATEID=2854_1;EVENT=2854;SECONDARY;SU=9;PE=0;SR=9;ALG=PROD;AF=0.003932;NSAMP=101;MSQ=28.4;AC=115;AN=29246;NFAM=99
chr1	98861354	98861359	chr1	98865976	98865981	545381	425.57	+	+	BND	PASS	545381_1	N	N]chr1:98865979]	545381_2	N	N]chr1:98861357]	SVTYPE=BND;POS=98861357;STRANDS=++:23;CIPOS=-3,2;CIEND=-3,2;CIPOS95=0,0;CIEND95=0,0;MATEID=545381_2;EVENT=545381;SU=23;PE=11;SR=12;ALG=PROD;AF=3.419e-05;NSAMP=1;MSQ=425.57;AC=1;AN=29246;NFAM=1	SVTYPE=BND;POS=98865979;STRANDS=++:23;CIPOS=-3,2;CIEND=-3,2;CIPOS95=0,0;CIEND95=0,0;MATEID=545381_1;EVENT=545381;SECONDARY;SU=23;PE=11;SR=12;ALG=PROD;AF=3.419e-05;NSAMP=1;MSQ=425.57;AC=1;AN=29246;NFAM=1
chr1	98864947	98865004	chr14	60695311	60695362	3495	76.91	-	+	BND	LOW	3495_1	N	]chr14:60695333]N	3495_2	N	N[chr1:98864977[	SVTYPE=BND;POS=98864977;STRANDS=-+:9;IMPRECISE;CIPOS=-29,28;CIEND=-22,29;CIPOS95=0,0;CIEND95=-3,3;MATEID=3495_2;EVENT=3495;SU=9;PE=0;SR=9;ALG=PROD;AF=6.839e-05;NSAMP=2;MSQ=29.73;AC=2;AN=29246;NFAM=2	SVTYPE=BND;POS=60695333;STRANDS=-+:9;IMPRECISE;CIPOS=-22,29;CIEND=-29,28;CIPOS95=-3,3;CIEND95=0,0;MATEID=3495_1;EVENT=3495;SECONDARY;SU=9;PE=0;SR=9;ALG=PROD;AF=6.839e-05;NSAMP=2;MSQ=29.73;AC=2;AN=29246;NFAM=2
chr1	98865573	98865592	chr1	98865978	98865996	545382	242.59	-	-	BND	LOW	545382_1	N	[chr1:98865989[N	545382_2	N	[chr1:98865584[N	SVTYPE=BND;POS=98865584;STRANDS=--:13;IMPRECISE;CIPOS=-10,9;CIEND=-10,8;CIPOS95=0,0;CIEND95=-1,0;MATEID=545382_2;EVENT=545382;SU=13;PE=9;SR=4;ALG=PROD;AF=3.419e-05;NSAMP=1;MSQ=242.59;AC=1;AN=29246;NFAM=1	SVTYPE=BND;POS=98865989;STRANDS=--:13;IMPRECISE;CIPOS=-10,8;CIEND=-10,9;CIPOS95=-1,0;CIEND95=0,0;MATEID=545382_1;EVENT=545382;SECONDARY;SU=13;PE=9;SR=4;ALG=PROD;AF=3.419e-05;NSAMP=1;MSQ=242.59;AC=1;AN=29246;NFAM=1
chr1	98874614	98874633	chr1	98875328	98875347	130535	506.61	+	-	DEL	PASS	130535	N	<DEL>	.	.	.	SVTYPE=DEL;POS=98874624;SVLEN=-714;END=98875338;STRANDS=+-:10;CIPOS=-10,9;CIEND=-10,9;CIPOS95=0,0;CIEND95=0,0;SU=10;PE=0;SR=10;ALG=PROD;AF=3.419e-05;NSAMP=1;MSQ=506.6;AC=1;AN=29246;NFAM=1	.
chr1	98881043	98881622	chr1	98881648	98881770	545383	507.55	-	-	BND	LOW	545383_1	N	[chr1:98881671[N	545383_2	N	[chr1:98881594[N	SVTYPE=BND;POS=98881594;STRANDS=--:12;IMPRECISE;CIPOS=-550,29;CIEND=-22,100;CIPOS95=-158,29;CIEND95=-22,67;MATEID=545383_2;EVENT=545383;SU=12;PE=4;SR=8;ALG=PROD;AF=0.0004103;NSAMP=12;MSQ=41.5;AC=12;AN=29246;NFAM=12	SVTYPE=BND;POS=98881671;STRANDS=--:12;IMPRECISE;CIPOS=-22,100;CIEND=-550,29;CIPOS95=-22,67;CIEND95=-158,29;MATEID=545383_1;EVENT=545383;SECONDARY;SU=12;PE=4;SR=8;ALG=PROD;AF=0.0004103;NSAMP=12;MSQ=41.5;AC=12;AN=29246;NFAM=12
chr1	98885484	98885541	chr15	77848032	77848089	4198	2091.11	-	+	BND	LOW	4198_1	N	]chr15:77848061]N	4198_2	N	N[chr1:98885514[	SVTYPE=BND;POS=98885514;STRANDS=-+:8;CIPOS=-29,28;CIEND=-29,28;CIPOS95=0,0;CIEND95=0,0;MATEID=4198_2;EVENT=4198;SU=8;PE=0;SR=8;ALG=PROD;AF=0.002701;NSAMP=79;MSQ=17.73;AC=79;AN=29246;NFAM=79	SVTYPE=BND;POS=77848061;STRANDS=-+:8;CIPOS=-29,28;CIEND=-29,28;CIPOS95=0,0;CIEND95=0,0;MATEID=4198_1;EVENT=4198;SECONDARY;SU=8;PE=0;SR=8;ALG=PROD;AF=0.002701;NSAMP=79;MSQ=17.73;AC=79;AN=29246;NFAM=79
chr1	98909205	98909258	chr1	98909259	98909314	130537	761.85	+	-	BND	LOW	130537_1	N	N[chr1:98909287[	130537_2	N	]chr1:98909234]N	SVTYPE=BND;POS=98909234;STRANDS=+-:8;CIPOS=-29,24;CIEND=-27,28;CIPOS95=0,0;CIEND95=0,0;MATEID=130537_2;EVENT=130537;SU=8;PE=0;SR=8;ALG=PROD;AF=0.001436;NSAMP=42;MSQ=10.31;RECLASSIFIED;AC=42;AN=29246;NFAM=42	SVTYPE=BND;POS=98909287;STRANDS=+-:8;CIPOS=-27,28;CIEND=-29,24;CIPOS95=0,0;CIEND95=0,0;MATEID=130537_1;EVENT=130537;SECONDARY;SU=8;PE=0;SR=8;ALG=PROD;AF=0.001436;NSAMP=42;MSQ=10.31;RECLASSIFIED;AC=42;AN=29246;NFAM=42
chr1	98912917	98912926	chr1	98913051	98913062	130539	3887.22	+	-	BND	PASS	130539_1	N	N[chr1:98913058[	130539_2	N	]chr1:98912922]N	SVTYPE=BND;POS=98912922;STRANDS=+-:126;CIPOS=-5,4;CIEND=-6,5;CIPOS95=0,0;CIEND95=0,0;MATEID=130539_2;EVENT=130539;SU=126;PE=1;SR=125;ALG=PROD;AF=0.0003761;NSAMP=11;MSQ=262.91;RECLASSIFIED;AC=11;AN=29246;NFAM=10	SVTYPE=BND;POS=98913058;STRANDS=+-:126;CIPOS=-6,5;CIEND=-5,4;CIPOS95=0,0;CIEND95=0,0;MATEID=130539_1;EVENT=130539;SECONDARY;SU=126;PE=1;SR=125;ALG=PROD;AF=0.0003761;NSAMP=11;MSQ=262.91;RECLASSIFIED;AC=11;AN=29246;NFAM=10
chr1	98915564	98915621	chr13	103643859	103643916	3113	2.11354e+06	+	+	BND	LOW	3113_1	N	N]chr13:103643888]	3113_2	N	N]chr1:98915593]	SVTYPE=BND;POS=98915593;STRANDS=++:8;CIPOS=-29,28;CIEND=-29,28;CIPOS95=0,0;CIEND95=0,0;MATEID=3113_2;EVENT=3113;SU=8;PE=1;SR=7;ALG=PROD;AF=0.4447;NSAMP=12977;MSQ=92.12;AC=13005;AN=29246;NFAM=11961	SVTYPE=BND;POS=103643888;STRANDS=++:8;CIPOS=-29,28;CIEND=-29,28;CIPOS95=0,0;CIEND95=0,0;MATEID=3113_1;EVENT=3113;SECONDARY;SU=8;PE=1;SR=7;ALG=PROD;AF=0.4447;NSAMP=12977;MSQ=92.12;AC=13005;AN=29246;NFAM=11961
chr1	98925043	98925045	chr6	37088859	37088878	13397	134.31	-	-	BND	LOW	13397_1	N	[chr6:37088870[N	13397_2	N	[chr1:98925046[N	SVTYPE=BND;POS=98925046;STRANDS=--:24;CIPOS=-2,0;CIEND=-10,9;CIPOS95=0,0;CIEND95=0,0;MATEID=13397_2;EVENT=13397;SU=24;PE=9;SR=15;ALG=PROD;AF=3.419e-05;NSAMP=1;MSQ=134.31;AC=1;AN=29246;NFAM=1	SVTYPE=BND;POS=37088870;STRANDS=--:24;CIPOS=-10,9;CIEND=-2,0;CIPOS95=0,0;CIEND95=0,0;MATEID=13397_1;EVENT=13397;SECONDARY;SU=24;PE=9;SR=15;ALG=PROD;AF=3.419e-05;NSAMP=1;MSQ=134.31;AC=1;AN=29246;NFAM=1
chr1	98928542	98928553	chr2	187479542	187479553	7875	35559.6	-	-	BND	LOW	7875_1	N	[chr2:187479549[N	7875_2	N	[chr1:98928549[N	SVTYPE=BND;POS=98928549;STRANDS=--:6;CIPOS=-6,5;CIEND=-6,5;CIPOS95=0,0;CIEND95=0,0;MATEID=7875_2;EVENT=7875;SU=6;PE=0;SR=6;ALG=PROD;AF=0.03054;NSAMP=893;MSQ=21.46;AC=893;AN=29242;NFAM=873	SVTYPE=BND;POS=187479549;STRANDS=--:6;CIPOS=-6,5;CIEND=-6,5;CIPOS95=0,0;CIEND95=0,0;MATEID=7875_1;EVENT=7875;SECONDARY;SU=6;PE=0;SR=6;ALG=PROD;AF=0.03054;NSAMP=893;MSQ=21.46;AC=893;AN=29242;NFAM=873
chr1	98939269	98939269	chr1	98942179	98942179	130541	329760.0	+	-	DEL	PASS	130541	N	<DEL>	.	.	.	SVTYPE=DEL;POS=98939269;SVLEN=-2910;END=98942179;STRANDS=+-:12443;CIPOS=0,0;CIEND=0,0;CIPOS95=0,0;CIEND95=0,0;SU=12443;PE=7999;SR=4444;ALG=PROD;AF=0.01046;NSAMP=300;MSQ=613.2;MEDGQR=4.6;Q10GQR=4.41;AC=306;AN=29246;NFAM=284	.
chr1	98948798	98948807	chr1	98949370	98949383	130542	3773.95	+	-	DEL	PASS	130542	N	<DEL>	.	.	.	SVTYPE=DEL;POS=98948802;SVLEN=-575;END=98949377;STRANDS=+-:139;CIPOS=-4,5;CIEND=-7,6;CIPOS95=0,0;CIEND95=0,0;SU=139;PE=77;SR=62;ALG=PROD;AF=3.419e-05;NSAMP=1;MSQ=449.62;AC=1;AN=29246;NFAM=1	.
chr1	98951828	98951877	chr1	98952711	98952757	457402	441.77	-	+	BND	LOW	457402_1	N	]chr1:98952734]N	457402_2	N	N[chr1:98951855[	SVTYPE=BND;POS=98951855;STRANDS=-+:42;CIPOS=-26,23;CIEND=-23,23;CIPOS95=0,0;CIEND95=0,0;MATEID=457402_2;EVENT=457402;SU=42;PE=28;SR=14;ALG=PROD;AF=3.419e-05;NSAMP=1;MSQ=166.39;RECLASSIFIED;AC=1;AN=29246;NFAM=1	SVTYPE=BND;POS=98952734;STRANDS=-+:42;CIPOS=-23,23;CIEND=-26,23;CIPOS95=0,0;CIEND95=0,0;MATEID=457402_1;EVENT=457402;SECONDARY;SU=42;PE=28;SR=14;ALG=PROD;AF=3.419e-05;NSAMP=1;MSQ=166.39;RECLASSIFIED;AC=1;AN=29246;NFAM=1
chr1	98951834	98951877	chr1	98952481	98952537	130543	645.54	+	-	BND	LOW	130543_1	N	N[chr1:98952512[	130543_2	N	]chr1:98951856]N	SVTYPE=BND;POS=98951856;STRANDS=+-:37;CIPOS=-22,21;CIEND=-30,26;CIPOS95=0,0;CIEND95=0,0;MATEID=130543_2;EVENT=130543;SU=37;PE=18;SR=19;ALG=PROD;AF=6.839e-05;NSAMP=2;MSQ=32.13;RECLASSIFIED;AC=2;AN=29246;NFAM=2	SVTYPE=BND;POS=98952512;STRANDS=+-:37;CIPOS=-30,26;CIEND=-22,21;CIPOS95=0,0;CIEND95=0,0;MATEID=130543_1;EVENT=130543;SECONDARY;SU=37;PE=18;SR=19;ALG=PROD;AF=6.839e-05;NSAMP=2;MSQ=32.13;RECLASSIFIED;AC=2;AN=29246;NFAM=2
chr1	98967100	98967143	chr1	98968855	98968898	545384	2110.57	+	+	INV	LOW	545384	N	<INV>	.	.	.	SVTYPE=INV;POS=98967122;SVLEN=1755;END=98968877;STRANDS=++:62,--:2;CIPOS=-22,21;CIEND=-22,21;CIPOS95=0,0;CIEND95=0,0;SU=64;PE=38;SR=26;ALG=PROD;AF=6.839e-05;NSAMP=2;MSQ=1055.29;AC=2;AN=29246;NFAM=2	.
chr1	98967104	98967147	chr1	98969340	98969378	545385	857.02	-	-	BND	PASS	545385_1	N	[chr1:98969361[N	545385_2	N	[chr1:98967127[N	SVTYPE=BND;POS=98967127;STRANDS=--:27;IMPRECISE;CIPOS=-22,21;CIEND=-20,18;CIPOS95=0,0;CIEND95=-4,4;MATEID=545385_2;EVENT=545385;SU=27;PE=0;SR=27;ALG=PROD;AF=6.839e-05;NSAMP=2;MSQ=428.51;AC=2;AN=29246;NFAM=2	SVTYPE=BND;POS=98969361;STRANDS=--:27;IMPRECISE;CIPOS=-20,18;CIEND=-22,21;CIPOS95=-4,4;CIEND95=0,0;MATEID=545385_1;EVENT=545385;SECONDARY;SU=27;PE=0;SR=27;ALG=PROD;AF=6.839e-05;NSAMP=2;MSQ=428.51;AC=2;AN=29246;NFAM=2
chr1	98990628	98990630	chr1	98990879	98990881	130544	14635.6	+	-	BND	PASS	130544_1	N	N[chr1:98990881[	130544_2	N	]chr1:98990629]N	SVTYPE=BND;POS=98990629;STRANDS=+-:435;CIPOS=-1,1;CIEND=-1,1;CIPOS95=0,0;CIEND95=0,0;MATEID=130544_2;EVENT=130544;SU=435;PE=24;SR=411;ALG=PROD;AF=0.00147;NSAMP=43;MSQ=305.34;RECLASSIFIED;AC=43;AN=29246;NFAM=42	SVTYPE=BND;POS=98990881;STRANDS=+-:435;CIPOS=-1,1;CIEND=-1,1;CIPOS95=0,0;CIEND95=0,0;MATEID=130544_1;EVENT=130544;SECONDARY;SU=435;PE=24;SR=411;ALG=PROD;AF=0.00147;NSAMP=43;MSQ=305.34;RECLASSIFIED;AC=43;AN=29246;NFAM=42
chr1	99018335	99019041	chrX	11713269	11713934	17219	6068.59	+	+	BND	LOW	17219_1	N	N]chrX:11713328]	17219_2	N	N]chr1:99018992]	SVTYPE=BND;POS=99018992;STRANDS=++:5,-+:6;IMPRECISE;CIPOS=-657,49;CIEND=-59,606;CIPOS95=-596,49;CIEND95=-59,178;MATEID=17219_2;EVENT=17219;SU=11;PE=11;SR=0;ALG=PROD;AF=0.00318;NSAMP=93;MSQ=32.25;AC=93;AN=29246;NFAM=92	SVTYPE=BND;POS=11713328;STRANDS=++:5,-+:6;IMPRECISE;CIPOS=-59,606;CIEND=-657,49;CIPOS95=-59,178;CIEND95=-596,49;MATEID=17219_1;EVENT=17219;SECONDARY;SU=11;PE=11;SR=0;ALG=PROD;AF=0.00318;NSAMP=93;MSQ=32.25;AC=93;AN=29246;NFAM=92
chr1	99031505	99031524	chr1	99033400	99033418	130545	404.46	+	-	DEL	PASS	130545	N	<DEL>	.	.	.	SVTYPE=DEL;POS=99031515;SVLEN=-1895;END=99033410;STRANDS=+-:20;CIPOS=-10,9;CIEND=-10,8;CIPOS95=0,0;CIEND95=0,0;SU=20;PE=13;SR=7;ALG=PROD;AF=3.419e-05;NSAMP=1;MSQ=404.46;AC=1;AN=29246;NFAM=1	.
chr1	99038701	99038715	chr1	99038800	99038813	130546	148.92	+	-	DEL	PASS	130546	N	<DEL>	.	.	.	SVTYPE=DEL;POS=99038709;SVLEN=-98;END=99038807;STRANDS=+-:6;CIPOS=-8,6;CIEND=-7,6;CIPOS95=0,0;CIEND95=0,0;SU=6;PE=1;SR=5;ALG=PROD;AF=3.419e-05;NSAMP=1;MSQ=131.88;AC=1;AN=29246;NFAM=1	.
chr1	99064846	99064851	chr1	99065668	99065687	130547	689.45	+	-	DEL	PASS	130547	N	<DEL>	.	.	.	SVTYPE=DEL;POS=99064849;SVLEN=-829;END=99065678;STRANDS=+-:26;CIPOS=-3,2;CIEND=-10,9;CIPOS95=0,0;CIEND95=0,0;SU=26;PE=17;SR=9;ALG=PROD;AF=3.419e-05;NSAMP=1;MSQ=689.45;AC=1;AN=29246;NFAM=1	.
chr1	99067786	99067791	chr1	99071100	99071105	130548	9852.09	+	-	BND	PASS	130548_1	N	N[chr1:99071105[	130548_2	N	]chr1:99067789]N	SVTYPE=BND;POS=99067789;STRANDS=+-:402;CIPOS=-3,2;CIEND=-4,1;CIPOS95=0,0;CIEND95=0,0;MATEID=130548_2;EVENT=130548;SU=402;PE=271;SR=131;ALG=PROD;AF=0.0004103;NSAMP=12;MSQ=464.33;RECLASSIFIED;AC=12;AN=29246;NFAM=11	SVTYPE=BND;POS=99071105;STRANDS=+-:402;CIPOS=-4,1;CIEND=-3,2;CIPOS95=0,0;CIEND95=0,0;MATEID=130548_1;EVENT=130548;SECONDARY;SU=402;PE=271;SR=131;ALG=PROD;AF=0.0004103;NSAMP=12;MSQ=464.33;RECLASSIFIED;AC=12;AN=29246;NFAM=11
chr1	99070501	99070510	chr1	99073110	99073114	130549	5751.23	+	-	DEL	PASS	130549	N	<DEL>	.	.	.	SVTYPE=DEL;POS=99070504;SVLEN=-2609;END=99073113;STRANDS=+-:256;CIPOS=-3,6;CIEND=-3,1;CIPOS95=0,0;CIEND95=0,0;SU=256;PE=153;SR=103;ALG=PROD;AF=0.0002052;NSAMP=6;MSQ=608.42;AC=6;AN=29246;NFAM=6	.
chr1	99074518	99074521	chr1	99074959	99074962	130550	13407.4	+	-	BND	PASS	130550_1	N	N[chr1:99074962[	130550_2	N	]chr1:99074520]N	SVTYPE=BND;POS=99074520;STRANDS=+-:394;CIPOS=-2,1;CIEND=-2,1;CIPOS95=0,0;CIEND95=0,0;MATEID=130550_2;EVENT=130550;SU=394;PE=121;SR=273;ALG=PROD;AF=0.0009574;NSAMP=28;MSQ=316.71;RECLASSIFIED;AC=28;AN=29246;NFAM=28	SVTYPE=BND;POS=99074962;STRANDS=+-:394;CIPOS=-2,1;CIEND=-2,1;CIPOS95=0,0;CIEND95=0,0;MATEID=130550_1;EVENT=130550;SECONDARY;SU=394;PE=121;SR=273;ALG=PROD;AF=0.0009574;NSAMP=28;MSQ=316.71;RECLASSIFIED;AC=28;AN=29246;NFAM=28
chr1	99076850	99076869	chr1	99246078	99246097	130551	167.69	+	-	DEL	PASS	130551	N	<DEL>	.	.	.	SVTYPE=DEL;POS=99076860;SVLEN=-169228;END=99246088;STRANDS=+-:10;IMPRECISE;CIPOS=-10,9;CIEND=-10,9;CIPOS95=-1,1;CIEND95=-1,1;SU=10;PE=8;SR=2;ALG=PROD;AF=3.419e-05;NSAMP=1;MSQ=167.69;AC=1;AN=29246;NFAM=1	.
chr1	99087218	99087227	chr1	99087634	99087643	130552	3546.57	+	-	BND	LOW	130552_1	N	N[chr1:99087640[	130552_2	N	]chr1:99087223]N	SVTYPE=BND;POS=99087223;STRANDS=+-:108;CIPOS=-5,4;CIEND=-5,4;CIPOS95=0,0;CIEND95=0,0;MATEID=130552_2;EVENT=130552;SU=108;PE=47;SR=61;ALG=PROD;AF=0.0004787;NSAMP=14;MSQ=230.35;RECLASSIFIED;AC=14;AN=29246;NFAM=14	SVTYPE=BND;POS=99087640;STRANDS=+-:108;CIPOS=-5,4;CIEND=-5,4;CIPOS95=0,0;CIEND95=0,0;MATEID=130552_1;EVENT=130552;SECONDARY;SU=108;PE=47;SR=61;ALG=PROD;AF=0.0004787;NSAMP=14;MSQ=230.35;RECLASSIFIED;AC=14;AN=29246;NFAM=14
chr1	99102818	99102834	chr11	135011189	135011205	1089	5046.33	+	+	BND	LOW	1089_1	N	N]chr11:135011197]	1089_2	N	N]chr1:99102826]	SVTYPE=BND;POS=99102826;STRANDS=++:71;CIPOS=-8,8;CIEND=-8,8;CIPOS95=0,0;CIEND95=0,0;MATEID=1089_2;EVENT=1089;SU=71;PE=0;SR=71;ALG=PROD;AF=0.005231;NSAMP=153;MSQ=19.02;AC=153;AN=29246;NFAM=153	SVTYPE=BND;POS=135011197;STRANDS=++:71;CIPOS=-8,8;CIEND=-8,8;CIPOS95=0,0;CIEND95=0,0;MATEID=1089_1;EVENT=1089;SECONDARY;SU=71;PE=0;SR=71;ALG=PROD;AF=0.005231;NSAMP=153;MSQ=19.02;AC=153;AN=29246;NFAM=153
chr1	99105813	99105820	chr1	99106876	99106895	130553	2682.22	+	-	DEL	PASS	130553	N	<DEL>	.	.	.	SVTYPE=DEL;POS=99105816;SVLEN=-1070;END=99106886;STRANDS=+-:112;CIPOS=-3,4;CIEND=-10,9;CIPOS95=0,0;CIEND95=0,0;SU=112;PE=71;SR=41;ALG=PROD;AF=0.0001026;NSAMP=3;MSQ=429.49;AC=3;AN=29246;NFAM=3	.
chr1	99111882	99111899	chr19	32555729	32555746	6396	136.87	-	-	BND	LOW	6396_1	N	[chr19:32555739[N	6396_2	N	[chr1:99111892[N	SVTYPE=BND;POS=99111892;STRANDS=--:16;CIPOS=-9,8;CIEND=-9,8;CIPOS95=0,0;CIEND95=0,0;MATEID=6396_2;EVENT=6396;SU=16;PE=0;SR=16;ALG=PROD;AF=0.0003419;NSAMP=10;MSQ=11.52;AC=10;AN=29246;NFAM=10	SVTYPE=BND;POS=32555739;STRANDS=--:16;CIPOS=-9,8;CIEND=-9,8;CIPOS95=0,0;CIEND95=0,0;MATEID=6396_1;EVENT=6396;SECONDARY;SU=16;PE=0;SR=16;ALG=PROD;AF=0.0003419;NSAMP=10;MSQ=11.52;AC=10;AN=29246;NFAM=10
chr1	99114887	99115203	chrX	11713272	11713840	17211	11415.1	+	+	BND	LOW	17211_1	N	N]chrX:11713319]	17211_2	N	N]chr1:99114937]	SVTYPE=BND;POS=99114937;STRANDS=++:11;IMPRECISE;CIPOS=-50,266;CIEND=-47,521;CIPOS95=-50,55;CIEND95=-47,160;MATEID=17211_2;EVENT=17211;SU=11;PE=11;SR=0;ALG=PROD;AF=0.007351;NSAMP=215;MSQ=33.78;AC=215;AN=29246;NFAM=214	SVTYPE=BND;POS=11713319;STRANDS=++:11;IMPRECISE;CIPOS=-47,521;CIEND=-50,266;CIPOS95=-47,160;CIEND95=-50,55;MATEID=17211_1;EVENT=17211;SECONDARY;SU=11;PE=11;SR=0;ALG=PROD;AF=0.007351;NSAMP=215;MSQ=33.78;AC=215;AN=29246;NFAM=214
chr1	99126625	99126684	chr1	99126923	99126982	130555	2068.49	+	-	BND	LOW	130555_1	N	N[chr1:99126954[	130555_2	N	]chr1:99126655]N	SVTYPE=BND;POS=99126655;STRANDS=+-:38;CIPOS=-30,29;CIEND=-30,29;CIPOS95=0,0;CIEND95=0,0;MATEID=130555_2;EVENT=130555;SU=38;PE=2;SR=36;ALG=PROD;AF=0.000171;NSAMP=5;MSQ=14;RECLASSIFIED;AC=5;AN=29246;NFAM=5	SVTYPE=BND;POS=99126954;STRANDS=+-:38;CIPOS=-30,29;CIEND=-30,29;CIPOS95=0,0;CIEND95=0,0;MATEID=130555_1;EVENT=130555;SECONDARY;SU=38;PE=2;SR=36;ALG=PROD;AF=0.000171;NSAMP=5;MSQ=14;RECLASSIFIED;AC=5;AN=29246;NFAM=5
chr1	99133216	99133218	chr1	99229022	99229024	130556	908.18	+	-	DEL	PASS	130556	N	<DEL>	.	.	.	SVTYPE=DEL;POS=99133218;SVLEN=-95806;END=99229024;STRANDS=+-:39;CIPOS=-2,0;CIEND=-2,0;CIPOS95=0,0;CIEND95=0,0;SU=39;PE=18;SR=21;ALG=PROD;AF=3.419e-05;NSAMP=1;MSQ=908.18;AC=1;AN=29246;NFAM=1	.
chr1	99139397	99139489	chr1	99140245	99140281	545386	14.98	+	+	INV	LOW	545386	N	<INV>	.	.	.	SVTYPE=INV;POS=99139407;SVLEN=848;END=99140255;STRANDS=++:3,--:1;IMPRECISE;CIPOS=-10,82;CIEND=-10,26;CIPOS95=0,71;CIEND95=-1,17;SU=4;PE=4;SR=0;ALG=PROD;AF=3.419e-05;NSAMP=1;MSQ=14.98;AC=1;AN=29246;NFAM=1	.
chr1	99151949	99151958	chr1	99152399	99152417	130557	794.69	+	-	BND	LOW	130557_1	N	N[chr1:99152409[	130557_2	N	]chr1:99151954]N	SVTYPE=BND;POS=99151954;STRANDS=+-:20;CIPOS=-5,4;CIEND=-9,9;CIPOS95=0,0;CIEND95=0,0;MATEID=130557_2;EVENT=130557;SU=20;PE=13;SR=7;ALG=PROD;AF=6.839e-05;NSAMP=2;MSQ=376.2;RECLASSIFIED;AC=2;AN=29246;NFAM=2	SVTYPE=BND;POS=99152409;STRANDS=+-:20;CIPOS=-9,9;CIEND=-5,4;CIPOS95=0,0;CIEND95=0,0;MATEID=130557_1;EVENT=130557;SECONDARY;SU=20;PE=13;SR=7;ALG=PROD;AF=6.839e-05;NSAMP=2;MSQ=376.2;RECLASSIFIED;AC=2;AN=29246;NFAM=2
chr1	99156778	99156829	chr1	99161063	99161106	457403	721.98	-	+	DUP	PASS	457403	N	<DUP>	.	.	.	SVTYPE=DUP;POS=99156806;SVLEN=4279;END=99161085;STRANDS=-+:59;CIPOS=-28,23;CIEND=-22,21;CIPOS95=0,0;CIEND95=0,0;SU=59;PE=43;SR=16;ALG=PROD;AF=6.839e-05;NSAMP=2;MSQ=360.69;AC=2;AN=29246;NFAM=2	.
chr1	99178525	99178532	chr1	99178645	99178654	130558	155.8	+	-	DEL	PASS	130558	N	<DEL>	.	.	.	SVTYPE=DEL;POS=99178532;SVLEN=-115;END=99178647;STRANDS=+-:6;IMPRECISE;CIPOS=-7,0;CIEND=-2,7;CIPOS95=-7,0;CIEND95=0,0;SU=6;PE=0;SR=6;ALG=PROD;AF=3.419e-05;NSAMP=1;MSQ=155.8;AC=1;AN=29246;NFAM=1	.
chr1	99183711	99183713	chr1	99183870	99183873	130559	29577.4	+	-	BND	LOW	130559_1	N	N[chr1:99183872[	130559_2	N	]chr1:99183712]N	SVTYPE=BND;POS=99183712;STRANDS=+-:830;CIPOS=-1,1;CIEND=-1,2;CIPOS95=0,0;CIEND95=0,0;MATEID=130559_2;EVENT=130559;SU=830;PE=25;SR=805;ALG=PROD;AF=0.004548;NSAMP=133;MSQ=184.36;RECLASSIFIED;AC=133;AN=29246;NFAM=130	SVTYPE=BND;POS=99183872;STRANDS=+-:830;CIPOS=-1,2;CIEND=-1,1;CIPOS95=0,0;CIEND95=0,0;MATEID=130559_1;EVENT=130559;SECONDARY;SU=830;PE=25;SR=805;ALG=PROD;AF=0.004548;NSAMP=133;MSQ=184.36;RECLASSIFIED;AC=133;AN=29246;NFAM=130
chr1	99199722	99199741	chr1	99201222	99201232	130560	293.69	+	-	DEL	PASS	130560	N	<DEL>	.	.	.	SVTYPE=DEL;POS=99199732;SVLEN=-1497;END=99201229;STRANDS=+-:13;CIPOS=-10,9;CIEND=-7,3;CIPOS95=0,0;CIEND95=0,0;SU=13;PE=8;SR=5;ALG=PROD;AF=3.419e-05;NSAMP=1;MSQ=293.69;AC=1;AN=29246;NFAM=1	.
chr1	99203504	99203523	chr1	99207748	99207764	130561	503.53	+	-	DEL	PASS	130561	N	<DEL>	.	.	.	SVTYPE=DEL;POS=99203514;SVLEN=-4244;END=99207758;STRANDS=+-:18;IMPRECISE;CIPOS=-10,9;CIEND=-10,6;CIPOS95=-1,1;CIEND95=-1,0;SU=18;PE=15;SR=3;ALG=PROD;AF=3.419e-05;NSAMP=1;MSQ=503.53;AC=1;AN=29246;NFAM=1	.
chr1	99206028	99206575	chr19	8092029	8092733	6127	19060.0	-	-	BND	LOW	6127_1	N	[chr19:8092707[N	6127_2	N	[chr1:99206547[N	SVTYPE=BND;POS=99206547;STRANDS=--:8;IMPRECISE;CIPOS=-518,29;CIEND=-677,27;CIPOS95=-155,29;CIEND95=-196,27;MATEID=6127_2;EVENT=6127;SU=8;PE=8;SR=0;ALG=PROD;AF=0.01682;NSAMP=486;MSQ=33.76;AC=492;AN=29246;NFAM=480	SVTYPE=BND;POS=8092707;STRANDS=--:8;IMPRECISE;CIPOS=-677,27;CIEND=-518,29;CIPOS95=-196,27;CIEND95=-155,29;MATEID=6127_1;EVENT=6127;SECONDARY;SU=8;PE=8;SR=0;ALG=PROD;AF=0.01682;NSAMP=486;MSQ=33.76;AC=492;AN=29246;NFAM=480
chr1	99211438	99211455	chr3	190348337	190348354	10526	35.95	-	-	BND	LOW	10526_1	N	[chr3:190348346[N	10526_2	N	[chr1:99211449[N	SVTYPE=BND;POS=99211449;STRANDS=--:4;IMPRECISE;CIPOS=-10,7;CIEND=-8,9;CIPOS95=-2,0;CIEND95=0,2;MATEID=10526_2;EVENT=10526;SU=4;PE=0;SR=4;ALG=PROD;AF=3.419e-05;NSAMP=1;MSQ=35.95;AC=1;AN=29246;NFAM=1	SVTYPE=BND;POS=190348346;STRANDS=--:4;IMPRECISE;CIPOS=-8,9;CIEND=-10,7;CIPOS95=0,2;CIEND95=-2,0;MATEID=10526_1;EVENT=10526;SECONDARY;SU=4;PE=0;SR=4;ALG=PROD;AF=3.419e-05;NSAMP=1;MSQ=35.95;AC=1;AN=29246;NFAM=1
chr1	99218878	99218886	chr1	99226060	99226067	130562	461.58	+	-	DEL	PASS	130562	N	<DEL>	.	.	.	SVTYPE=DEL;POS=99218882;SVLEN=-7183;END=99226065;STRANDS=+-:20;CIPOS=-4,4;CIEND=-5,2;CIPOS95=0,0;CIEND95=0,0;SU=20;PE=14;SR=6;ALG=PROD;AF=3.419e-05;NSAMP=1;MSQ=461.58;AC=1;AN=29246;NFAM=1	.
chr1	99226705	99226712	chr1	99227088	99227101	130564	1361.87	+	-	BND	LOW	130564_1	N	N[chr1:99227095[	130564_2	N	]chr1:99226705]N	SVTYPE=BND;POS=99226705;STRANDS=+-:60;CIPOS=0,7;CIEND=-6,7;CIPOS95=0,0;CIEND95=0,0;MATEID=130564_2;EVENT=130564;SU=60;PE=0;SR=60;ALG=PROD;AF=0.001675;NSAMP=49;MSQ=15.06;RECLASSIFIED;AC=49;AN=29246;NFAM=49	SVTYPE=BND;POS=99227095;STRANDS=+-:60;CIPOS=-6,7;CIEND=0,7;CIPOS95=0,0;CIEND95=0,0;MATEID=130564_1;EVENT=130564;SECONDARY;SU=60;PE=0;SR=60;ALG=PROD;AF=0.001675;NSAMP=49;MSQ=15.06;RECLASSIFIED;AC=49;AN=29246;NFAM=49
chr1	99231596	99231685	chr1	99231697	99231808	130565	4968.38	+	-	BND	LOW	130565_1	N	N[chr1:99231762[	130565_2	N	]chr1:99231641]N	SVTYPE=BND;POS=99231641;STRANDS=+-:200;CIPOS=-45,44;CIEND=-64,47;CIPOS95=0,0;CIEND95=0,0;MATEID=130565_2;EVENT=130565;SU=200;PE=7;SR=193;ALG=SUM;AF=0.000718;NSAMP=21;MSQ=172.21;RECLASSIFIED;AC=21;AN=29246;NFAM=21	SVTYPE=BND;POS=99231762;STRANDS=+-:200;CIPOS=-64,47;CIEND=-45,44;CIPOS95=0,0;CIEND95=0,0;MATEID=130565_1;EVENT=130565;SECONDARY;SU=200;PE=7;SR=193;ALG=SUM;AF=0.000718;NSAMP=21;MSQ=172.21;RECLASSIFIED;AC=21;AN=29246;NFAM=21
chr1	99232735	99232784	chr1	99236971	99237027	130566	1444.6	+	-	DEL	PASS	130566	N	<DEL>	.	.	.	SVTYPE=DEL;POS=99232760;SVLEN=-4239;END=99236999;STRANDS=+-:62;CIPOS=-25,24;CIEND=-28,28;CIPOS95=0,0;CIEND95=0,0;SU=62;PE=34;SR=28;ALG=PROD;AF=0.0001026;NSAMP=3;MSQ=481.49;AC=3;AN=29246;NFAM=3	.
chr1	99242128	99242171	chr1	99244903	99244950	130568	1837.41	+	-	DEL	PASS	130568	N	<DEL>	.	.	.	SVTYPE=DEL;POS=99242150;SVLEN=-2778;END=99244928;STRANDS=+-:73;CIPOS=-22,21;CIEND=-25,22;CIPOS95=0,0;CIEND95=0,0;SU=73;PE=42;SR=31;ALG=PROD;AF=0.0001026;NSAMP=3;MSQ=612.43;AC=3;AN=29246;NFAM=3	.
chr1	99275871	99275880	chr1	99275937	99275948	130569	132.41	+	-	BND	LOW	130569_1	N	N[chr1:99275940[	130569_2	N	]chr1:99275877]N	SVTYPE=BND;POS=99275877;STRANDS=+-:8;IMPRECISE;CIPOS=-6,3;CIEND=-2,9;CIPOS95=0,0;CIEND95=0,1;MATEID=130569_2;EVENT=130569;SU=8;PE=0;SR=8;ALG=PROD;AF=3.419e-05;NSAMP=1;MSQ=131.81;RECLASSIFIED;AC=1;AN=29246;NFAM=1	SVTYPE=BND;POS=99275940;STRANDS=+-:8;IMPRECISE;CIPOS=-2,9;CIEND=-6,3;CIPOS95=0,1;CIEND95=0,0;MATEID=130569_1;EVENT=130569;SECONDARY;SU=8;PE=0;SR=8;ALG=PROD;AF=3.419e-05;NSAMP=1;MSQ=131.81;RECLASSIFIED;AC=1;AN=29246;NFAM=1
chr1	99289437	99289441	chr1	99290271	99290275	130570	14586.3	+	-	BND	PASS	130570_1	N	N[chr1:99290275[	130570_2	N	]chr1:99289439]N	SVTYPE=BND;POS=99289439;STRANDS=+-:557;CIPOS=-2,2;CIEND=-3,1;CIPOS95=0,0;CIEND95=0,0;MATEID=130570_2;EVENT=130570;SU=557;PE=376;SR=181;ALG=PROD;AF=0.0002052;NSAMP=6;MSQ=548.91;RECLASSIFIED;AC=6;AN=29246;NFAM=6	SVTYPE=BND;POS=99290275;STRANDS=+-:557;CIPOS=-3,1;CIEND=-2,2;CIPOS95=0,0;CIEND95=0,0;MATEID=130570_1;EVENT=130570;SECONDARY;SU=557;PE=376;SR=181;ALG=PROD;AF=0.0002052;NSAMP=6;MSQ=548.91;RECLASSIFIED;AC=6;AN=29246;NFAM=6
chr1	99294690	99295351	chr1	99295410	99295441	545387	262.39	+	+	INV	LOW	545387	N	<INV>	.	.	.	SVTYPE=INV;POS=99295342;SVLEN=90;END=99295432;STRANDS=++:1,--:3;IMPRECISE;CIPOS=-652,9;CIEND=-22,9;CIPOS95=-329,2;CIEND95=-22,0;SU=4;PE=4;SR=0;ALG=PROD;AF=0.000342;NSAMP=10;MSQ=22.61;AC=10;AN=29244;NFAM=10	.
chr1	99310697	99310739	chr1	99310759	99310806	130571	620.66	+	-	BND	LOW	130571_1	N	N[chr1:99310784[	130571_2	N	]chr1:99310719]N	SVTYPE=BND;POS=99310719;STRANDS=+-:21;CIPOS=-22,20;CIEND=-24,23;CIPOS95=0,0;CIEND95=0,0;MATEID=130571_2;EVENT=130571;SU=21;PE=0;SR=21;ALG=PROD;AF=0.0001026;NSAMP=3;MSQ=199.82;RECLASSIFIED;AC=3;AN=29246;NFAM=3	SVTYPE=BND;POS=99310784;STRANDS=+-:21;CIPOS=-24,23;CIEND=-22,20;CIPOS95=0,0;CIEND95=0,0;MATEID=130571_1;EVENT=130571;SECONDARY;SU=21;PE=0;SR=21;ALG=PROD;AF=0.0001026;NSAMP=3;MSQ=199.82;RECLASSIFIED;AC=3;AN=29246;NFAM=3
chr1	99310862	99311307	chr9	124857311	124857891	16978	59.67	-	-	BND	LOW	16978_1	N	[chr9:124857883[N	16978_2	N	[chr1:99311299[N	SVTYPE=BND;POS=99311299;STRANDS=--:4;IMPRECISE;CIPOS=-436,9;CIEND=-571,9;CIPOS95=-118,2;CIEND95=-199,0;MATEID=16978_2;EVENT=16978;SU=4;PE=4;SR=0;ALG=PROD;AF=3.419e-05;NSAMP=1;MSQ=59.67;AC=1;AN=29246;NFAM=1	SVTYPE=BND;POS=124857883;STRANDS=--:4;IMPRECISE;CIPOS=-571,9;CIEND=-436,9;CIPOS95=-199,0;CIEND95=-118,2;MATEID=16978_1;EVENT=16978;SECONDARY;SU=4;PE=4;SR=0;ALG=PROD;AF=3.419e-05;NSAMP=1;MSQ=59.67;AC=1;AN=29246;NFAM=1
chr1	99311299	99311318	chr6	34263715	34263734	13371	173.39	+	+	BND	LOW	13371_1	N	N]chr6:34263725]	13371_2	N	N]chr1:99311309]	SVTYPE=BND;POS=99311309;STRANDS=++:11;CIPOS=-10,9;CIEND=-10,9;CIPOS95=0,0;CIEND95=0,0;MATEID=13371_2;EVENT=13371;SU=11;PE=5;SR=6;ALG=PROD;AF=3.419e-05;NSAMP=1;MSQ=173.39;AC=1;AN=29246;NFAM=1	SVTYPE=BND;POS=34263725;STRANDS=++:11;CIPOS=-10,9;CIEND=-10,9;CIPOS95=0,0;CIEND95=0,0;MATEID=13371_1;EVENT=13371;SECONDARY;SU=11;PE=5;SR=6;ALG=PROD;AF=3.419e-05;NSAMP=1;MSQ=173.39;AC=1;AN=29246;NFAM=1
chr1	99313875	99313924	chr1	99314443	99314489	130572	852.72	+	-	DEL	PASS	130572	N	<DEL>	.	.	.	SVTYPE=DEL;POS=99313900;SVLEN=-567;END=99314467;STRANDS=+-:34;CIPOS=-25,24;CIEND=-24,22;CIPOS95=0,0;CIEND95=0,0;SU=34;PE=20;SR=14;ALG=PROD;AF=0.0001026;NSAMP=3;MSQ=280.66;AC=3;AN=29246;NFAM=3	.
chr1	99320474	99320481	chr1	99320559	99320566	130573	308.19	+	-	BND	LOW	130573_1	N	N[chr1:99320564[	130573_2	N	]chr1:99320478]N	SVTYPE=BND;POS=99320478;STRANDS=+-:9;CIPOS=-4,3;CIEND=-4,3;CIPOS95=0,0;CIEND95=0,0;MATEID=130573_2;EVENT=130573;SU=9;PE=0;SR=9;ALG=PROD;AF=6.839e-05;NSAMP=2;MSQ=145.31;RECLASSIFIED;AC=2;AN=29246;NFAM=2	SVTYPE=BND;POS=99320564;STRANDS=+-:9;CIPOS=-4,3;CIEND=-4,3;CIPOS95=0,0;CIEND95=0,0;MATEID=130573_1;EVENT=130573;SECONDARY;SU=9;PE=0;SR=9;ALG=PROD;AF=6.839e-05;NSAMP=2;MSQ=145.31;RECLASSIFIED;AC=2;AN=29246;NFAM=2
chr1	99328510	99328555	chr1	99328889	99328948	457405	553.18	-	+	DUP	PASS	457405	N	<DUP>	.	.	.	SVTYPE=DUP;POS=99328533;SVLEN=386;END=99328919;STRANDS=-+:40;CIPOS=-23,22;CIEND=-30,29;CIPOS95=0,0;CIEND95=0,0;SU=40;PE=11;SR=29;ALG=PROD;AF=0.0001026;NSAMP=3;MSQ=180.72;AC=3;AN=29246;NFAM=3	.
chr1	99332013	99332027	chr1	99334306	99334325	130574	305.27	+	-	BND	PASS	130574_1	N	N[chr1:99334317[	130574_2	N	]chr1:99332021]N	SVTYPE=BND;POS=99332021;STRANDS=+-:13;CIPOS=-8,6;CIEND=-10,9;CIPOS95=0,0;CIEND95=0,0;MATEID=130574_2;EVENT=130574;SU=13;PE=8;SR=5;ALG=PROD;AF=3.419e-05;NSAMP=1;MSQ=305.27;RECLASSIFIED;AC=1;AN=29246;NFAM=1	SVTYPE=BND;POS=99334317;STRANDS=+-:13;CIPOS=-10,9;CIEND=-8,6;CIPOS95=0,0;CIEND95=0,0;MATEID=130574_1;EVENT=130574;SECONDARY;SU=13;PE=8;SR=5;ALG=PROD;AF=3.419e-05;NSAMP=1;MSQ=305.27;RECLASSIFIED;AC=1;AN=29246;NFAM=1
chr1	99332025	99332044	chr1	99334483	99334486	457406	290.52	-	+	BND	PASS	457406_1	N	]chr1:99334485]N	457406_2	N	N[chr1:99332036[	SVTYPE=BND;POS=99332036;STRANDS=-+:29;CIPOS=-10,9;CIEND=-2,1;CIPOS95=0,0;CIEND95=0,0;MATEID=457406_2;EVENT=457406;SU=29;PE=15;SR=14;ALG=PROD;AF=3.419e-05;NSAMP=1;MSQ=290.52;RECLASSIFIED;AC=1;AN=29246;NFAM=1	SVTYPE=BND;POS=99334485;STRANDS=-+:29;CIPOS=-2,1;CIEND=-10,9;CIPOS95=0,0;CIEND95=0,0;MATEID=457406_1;EVENT=457406;SECONDARY;SU=29;PE=15;SR=14;ALG=PROD;AF=3.419e-05;NSAMP=1;MSQ=290.52;RECLASSIFIED;AC=1;AN=29246;NFAM=1
chr1	99335565	99335582	chr10	96816695	96816712	529	59.07	-	+	BND	LOW	529_1	N	]chr10:96816704]N	529_2	N	N[chr1:99335575[	SVTYPE=BND;POS=99335575;STRANDS=-+:4;CIPOS=-9,8;CIEND=-9,8;CIPOS95=0,0;CIEND95=0,0;MATEID=529_2;EVENT=529;SU=4;PE=0;SR=4;ALG=PROD;AF=0.0001026;NSAMP=3;MSQ=19.14;AC=3;AN=29246;NFAM=3	SVTYPE=BND;POS=96816704;STRANDS=-+:4;CIPOS=-9,8;CIEND=-9,8;CIPOS95=0,0;CIEND95=0,0;MATEID=529_1;EVENT=529;SECONDARY;SU=4;PE=0;SR=4;ALG=PROD;AF=0.0001026;NSAMP=3;MSQ=19.14;AC=3;AN=29246;NFAM=3
chr1	99337947	99338402	chr1	99340112	99340490	130575	77.64	+	-	DEL	PASS	130575	N	<DEL>	.	.	.	SVTYPE=DEL;POS=99337957;SVLEN=-2524;END=99340481;STRANDS=+-:7;IMPRECISE;CIPOS=-10,445;CIEND=-369,9;CIPOS95=-1,110;CIEND95=-119,1;SU=7;PE=7;SR=0;ALG=PROD;AF=3.419e-05;NSAMP=1;MSQ=77.64;AC=1;AN=29246;NFAM=1	.
chr1	99354434	99354441	chr1	99354518	99354525	130576	296.89	+	-	DEL	PASS	130576	N	<DEL>	.	.	.	SVTYPE=DEL;POS=99354438;SVLEN=-84;END=99354522;STRANDS=+-:9;CIPOS=-4,3;CIEND=-4,3;CIPOS95=0,0;CIEND95=0,0;SU=9;PE=0;SR=9;ALG=PROD;AF=3.419e-05;NSAMP=1;MSQ=296.83;AC=1;AN=29246;NFAM=1	.
chr1	99355726	99355736	chr1	99362820	99362829	130577	692.2	+	-	DEL	PASS	130577	N	<DEL>	.	.	.	SVTYPE=DEL;POS=99355730;SVLEN=-7095;END=99362825;STRANDS=+-:24;IMPRECISE;CIPOS=-4,6;CIEND=-5,4;CIPOS95=-1,0;CIEND95=0,0;SU=24;PE=19;SR=5;ALG=PROD;AF=3.419e-05;NSAMP=1;MSQ=692.2;AC=1;AN=29246;NFAM=1	.
chr1	99374340	99374821	chr2	139165350	139165600	7552	118.19	-	-	BND	LOW	7552_1	N	[chr2:139165572[N	7552_2	N	[chr1:99374793[N	SVTYPE=BND;POS=99374793;STRANDS=--:14;IMPRECISE;CIPOS=-452,29;CIEND=-221,29;CIPOS95=-83,29;CIEND95=-23,23;MATEID=7552_2;EVENT=7552;SU=14;PE=14;SR=0;ALG=PROD;AF=6.839e-05;NSAMP=2;MSQ=53.82;AC=2;AN=29246;NFAM=2	SVTYPE=BND;POS=139165572;STRANDS=--:14;IMPRECISE;CIPOS=-221,29;CIEND=-452,29;CIPOS95=-23,23;CIEND95=-83,29;MATEID=7552_1;EVENT=7552;SECONDARY;SU=14;PE=14;SR=0;ALG=PROD;AF=6.839e-05;NSAMP=2;MSQ=53.82;AC=2;AN=29246;NFAM=2
chr1	99374347	99374799	chr3	36346955	36347052	9515	359.1	-	+	BND	LOW	9515_1	N	]chr3:36346985]N	9515_2	N	N[chr1:99374791[	SVTYPE=BND;POS=99374791;STRANDS=-+:20;IMPRECISE;CIPOS=-443,9;CIEND=-30,67;CIPOS95=-89,9;CIEND95=-18,18;MATEID=9515_2;EVENT=9515;SU=20;PE=20;SR=0;ALG=PROD;AF=0.0003761;NSAMP=11;MSQ=26.82;AC=11;AN=29246;NFAM=11	SVTYPE=BND;POS=36346985;STRANDS=-+:20;IMPRECISE;CIPOS=-30,67;CIEND=-443,9;CIPOS95=-18,18;CIEND95=-89,9;MATEID=9515_1;EVENT=9515;SECONDARY;SU=20;PE=20;SR=0;ALG=PROD;AF=0.0003761;NSAMP=11;MSQ=26.82;AC=11;AN=29246;NFAM=11
chr1	99374859	99375375	chr3	36346628	36346976	9516	144.22	+	-	BND	LOW	9516_1	N	N[chr3:36346933[	9516_2	N	]chr1:99374887]N	SVTYPE=BND;POS=99374887;STRANDS=+-:18;IMPRECISE;CIPOS=-28,488;CIEND=-304,44;CIPOS95=-28,111;CIEND95=-26,26;MATEID=9516_2;EVENT=9516;SU=18;PE=18;SR=0;ALG=PROD;AF=0.0002735;NSAMP=8;MSQ=16.2;AC=8;AN=29246;NFAM=8	SVTYPE=BND;POS=36346933;STRANDS=+-:18;IMPRECISE;CIPOS=-304,44;CIEND=-28,488;CIPOS95=-26,26;CIEND95=-28,111;MATEID=9516_1;EVENT=9516;SECONDARY;SU=18;PE=18;SR=0;ALG=PROD;AF=0.0002735;NSAMP=8;MSQ=16.2;AC=8;AN=29246;NFAM=8
chr1	99416121	99416130	chr1	99419586	99419597	457407	2029.71	-	+	BND	LOW	457407_1	N	]chr1:99419592]N	457407_2	N	N[chr1:99416129[	SVTYPE=BND;POS=99416129;STRANDS=-+:175;CIPOS=-7,2;CIEND=-6,5;CIPOS95=0,0;CIEND95=0,0;MATEID=457407_2;EVENT=457407;SU=175;PE=101;SR=74;ALG=PROD;AF=0.0005471;NSAMP=16;MSQ=108.47;RECLASSIFIED;AC=16;AN=29246;NFAM=14	SVTYPE=BND;POS=99419592;STRANDS=-+:175;CIPOS=-6,5;CIEND=-7,2;CIPOS95=0,0;CIEND95=0,0;MATEID=457407_1;EVENT=457407;SECONDARY;SU=175;PE=101;SR=74;ALG=PROD;AF=0.0005471;NSAMP=16;MSQ=108.47;RECLASSIFIED;AC=16;AN=29246;NFAM=14
chr1	99416250	99416253	chr1	99423109	99423112	130578	4814.46	+	-	BND	PASS	130578_1	N	N[chr1:99423112[	130578_2	N	]chr1:99416252]N	SVTYPE=BND;POS=99416252;STRANDS=+-:281;CIPOS=-2,1;CIEND=-2,1;CIPOS95=0,0;CIEND95=0,0;MATEID=130578_2;EVENT=130578;SU=281;PE=124;SR=157;ALG=PROD;AF=0.0005471;NSAMP=16;MSQ=244.55;RECLASSIFIED;AC=16;AN=29246;NFAM=14	SVTYPE=BND;POS=99423112;STRANDS=+-:281;CIPOS=-2,1;CIEND=-2,1;CIPOS95=0,0;CIEND95=0,0;MATEID=130578_1;EVENT=130578;SECONDARY;SU=281;PE=124;SR=157;ALG=PROD;AF=0.0005471;NSAMP=16;MSQ=244.55;RECLASSIFIED;AC=16;AN=29246;NFAM=14
chr1	99419242	99419247	chr1	99419306	99419313	130579	3938.42	+	-	BND	LOW	130579_1	N	N[chr1:99419311[	130579_2	N	]chr1:99419245]N	SVTYPE=BND;POS=99419245;STRANDS=+-:142;CIPOS=-3,2;CIEND=-4,3;CIPOS95=0,0;CIEND95=0,0;MATEID=130579_2;EVENT=130579;SU=142;PE=1;SR=141;ALG=PROD;AF=0.0005471;NSAMP=16;MSQ=205.86;RECLASSIFIED;AC=16;AN=29246;NFAM=14	SVTYPE=BND;POS=99419311;STRANDS=+-:142;CIPOS=-4,3;CIEND=-3,2;CIPOS95=0,0;CIEND95=0,0;MATEID=130579_1;EVENT=130579;SECONDARY;SU=142;PE=1;SR=141;ALG=PROD;AF=0.0005471;NSAMP=16;MSQ=205.86;RECLASSIFIED;AC=16;AN=29246;NFAM=14
chr1	99419586	99419932	chr1	99422806	99423118	130580	2813.04	+	-	BND	LOW	130580_1	N	N[chr1:99423112[	130580_2	N	]chr1:99419591]N	SVTYPE=BND;POS=99419591;STRANDS=+-:103;IMPRECISE;CIPOS=-5,341;CIEND=-305,7;CIPOS95=-5,34;CIEND95=-35,7;MATEID=130580_2;EVENT=130580;SU=103;PE=103;SR=0;ALG=PROD;AF=0.0005129;NSAMP=15;MSQ=151.2;RECLASSIFIED;AC=15;AN=29246;NFAM=13	SVTYPE=BND;POS=99423112;STRANDS=+-:103;IMPRECISE;CIPOS=-305,7;CIEND=-5,341;CIPOS95=-35,7;CIEND95=-5,34;MATEID=130580_1;EVENT=130580;SECONDARY;SU=103;PE=103;SR=0;ALG=PROD;AF=0.0005129;NSAMP=15;MSQ=151.2;RECLASSIFIED;AC=15;AN=29246;NFAM=13
chr1	99425330	99425330	chr1	99426087	99426087	130581	563448.0	+	-	DEL	PASS	130581	N	<DEL>	.	.	.	SVTYPE=DEL;POS=99425330;SVLEN=-757;END=99426087;STRANDS=+-:24006;CIPOS=0,0;CIEND=0,0;CIPOS95=0,0;CIEND95=0,0;SU=24006;PE=13751;SR=10255;ALG=PROD;AF=0.03347;NSAMP=946;MSQ=494.99;MEDGQR=4.74;Q10GQR=4.51;AC=979;AN=29246;NFAM=909	.
chr1	99428855	99428973	chr4	110840970	110841098	11231	66346.5	-	-	BND	LOW	11231_1	N	[chr4:110841090[N	11231_2	N	[chr1:99428972[N	SVTYPE=BND;POS=99428972;STRANDS=--:2146;IMPRECISE;CIPOS=-116,2;CIEND=-119,9;CIPOS95=-1,1;CIEND95=-1,1;MATEID=11231_2;EVENT=11231;SU=2146;PE=2146;SR=0;ALG=PROD;AF=0.02335;NSAMP=683;MSQ=85.39;AC=683;AN=29246;NFAM=669	SVTYPE=BND;POS=110841090;STRANDS=--:2146;IMPRECISE;CIPOS=-119,9;CIEND=-116,2;CIPOS95=-1,1;CIEND95=-1,1;MATEID=11231_1;EVENT=11231;SECONDARY;SU=2146;PE=2146;SR=0;ALG=PROD;AF=0.02335;NSAMP=683;MSQ=85.39;AC=683;AN=29246;NFAM=669
chr1	99428986	99429037	chr4	110841393	110841445	11232	60615.1	+	+	BND	LOW	11232_1	N	N]chr4:110841397]	11232_2	N	N]chr1:99428988]	SVTYPE=BND;POS=99428988;STRANDS=++:2016;IMPRECISE;CIPOS=-2,49;CIEND=-4,48;CIPOS95=-1,1;CIEND95=-1,1;MATEID=11232_2;EVENT=11232;SU=2016;PE=2015;SR=1;ALG=PROD;AF=0.02804;NSAMP=820;MSQ=62.67;AC=820;AN=29246;NFAM=801	SVTYPE=BND;POS=110841397;STRANDS=++:2016;IMPRECISE;CIPOS=-4,48;CIEND=-2,49;CIPOS95=-1,1;CIEND95=-1,1;MATEID=11232_1;EVENT=11232;SECONDARY;SU=2016;PE=2015;SR=1;ALG=PROD;AF=0.02804;NSAMP=820;MSQ=62.67;AC=820;AN=29246;NFAM=801
chr1	99432625	99432636	chr1	99433108	99433117	545389	44.77	+	+	INV	LOW	545389	N	<INV>	.	.	.	SVTYPE=INV;POS=99432636;SVLEN=472;END=99433108;STRANDS=++:2,--:3;IMPRECISE;CIPOS=-11,0;CIEND=0,9;CIPOS95=-11,0;CIEND95=0,3;SU=5;PE=5;SR=0;ALG=PROD;AF=3.419e-05;NSAMP=1;MSQ=44.77;AC=1;AN=29246;NFAM=1	.
chr1	99433302	99433792	chr1	99438242	99438648	130582	1324.22	+	-	DEL	PASS	130582	N	<DEL>	.	.	.	SVTYPE=DEL;POS=99433332;SVLEN=-5307;END=99438639;STRANDS=+-:18;IMPRECISE;CIPOS=-30,460;CIEND=-397,9;CIPOS95=-30,64;CIEND95=-44,9;SU=18;PE=18;SR=0;ALG=PROD;AF=0.000171;NSAMP=5;MSQ=264.84;AC=5;AN=29246;NFAM=5	.
chr1	99433322	99433342	chr1	99438526	99438535	545390	1333.38	+	+	BND	PASS	545390_1	N	N]chr1:99438530]	545390_2	N	N]chr1:99433333]	SVTYPE=BND;POS=99433333;STRANDS=++:77;CIPOS=-11,9;CIEND=-4,5;CIPOS95=0,0;CIEND95=0,0;MATEID=545390_2;EVENT=545390;SU=77;PE=31;SR=46;ALG=PROD;AF=0.000171;NSAMP=5;MSQ=266.68;AC=5;AN=29246;NFAM=5	SVTYPE=BND;POS=99438530;STRANDS=++:77;CIPOS=-4,5;CIEND=-11,9;CIPOS95=0,0;CIEND95=0,0;MATEID=545390_1;EVENT=545390;SECONDARY;SU=77;PE=31;SR=46;ALG=PROD;AF=0.000171;NSAMP=5;MSQ=266.68;AC=5;AN=29246;NFAM=5
chr1	99438423	99438430	chr1	99438629	99438648	545391	1084.45	-	-	BND	LOW	545391_1	N	[chr1:99438640[N	545391_2	N	[chr1:99438429[N	SVTYPE=BND;POS=99438429;STRANDS=--:68;CIPOS=-5,2;CIEND=-10,9;CIPOS95=0,0;CIEND95=0,0;MATEID=545391_2;EVENT=545391;SU=68;PE=25;SR=43;ALG=PROD;AF=0.000171;NSAMP=5;MSQ=216.89;AC=5;AN=29246;NFAM=5	SVTYPE=BND;POS=99438640;STRANDS=--:68;CIPOS=-10,9;CIEND=-5,2;CIPOS95=0,0;CIEND95=0,0;MATEID=545391_1;EVENT=545391;SECONDARY;SU=68;PE=25;SR=43;ALG=PROD;AF=0.000171;NSAMP=5;MSQ=216.89;AC=5;AN=29246;NFAM=5
chr1	99446482	99446482	chr1	99446680	99446680	130583	62010.4	+	-	BND	PASS	130583_1	N	N[chr1:99446681[	130583_2	N	]chr1:99446482]N	SVTYPE=BND;POS=99446482;STRANDS=+-:2147;CIPOS=0,0;CIEND=0,0;CIPOS95=0,0;CIEND95=0,0;MATEID=130583_2;EVENT=130583;SU=2147;PE=53;SR=2094;ALG=PROD;AF=0.006532;NSAMP=189;MSQ=277.21;RECLASSIFIED;AC=191;AN=29240;NFAM=188	SVTYPE=BND;POS=99446681;STRANDS=+-:2147;CIPOS=0,0;CIEND=0,0;CIPOS95=0,0;CIEND95=0,0;MATEID=130583_1;EVENT=130583;SECONDARY;SU=2147;PE=53;SR=2094;ALG=PROD;AF=0.006532;NSAMP=189;MSQ=277.21;RECLASSIFIED;AC=191;AN=29240;NFAM=188
chr1	99447097	99447822	chr10	49884478	49884972	742	122.84	-	-	BND	LOW	742_1	N	[chr10:49884933[N	742_2	N	[chr1:99447797[N	SVTYPE=BND;POS=99447797;STRANDS=--:14;IMPRECISE;CIPOS=-699,26;CIEND=-454,40;CIPOS95=-133,26;CIEND95=-57,40;MATEID=742_2;EVENT=742;SU=14;PE=14;SR=0;ALG=PROD;AF=3.419e-05;NSAMP=1;MSQ=35.37;AC=1;AN=29246;NFAM=1	SVTYPE=BND;POS=49884933;STRANDS=--:14;IMPRECISE;CIPOS=-454,40;CIEND=-699,26;CIPOS95=-57,40;CIEND95=-133,26;MATEID=742_1;EVENT=742;SECONDARY;SU=14;PE=14;SR=0;ALG=PROD;AF=3.419e-05;NSAMP=1;MSQ=35.37;AC=1;AN=29246;NFAM=1
chr1	99468988	99469047	chr2	34813830	34813886	6926	3978.72	+	-	BND	LOW	6926_1	N	N[chr2:34813861[	6926_2	N	]chr1:99469018]N	SVTYPE=BND;POS=99469018;STRANDS=+-:4;IMPRECISE;CIPOS=-30,29;CIEND=-30,26;CIPOS95=-3,3;CIEND95=-5,5;MATEID=6926_2;EVENT=6926;SU=4;PE=3;SR=1;ALG=PROD;AF=0.005744;NSAMP=158;MSQ=16.36;AC=168;AN=29246;NFAM=158	SVTYPE=BND;POS=34813861;STRANDS=+-:4;IMPRECISE;CIPOS=-30,26;CIEND=-30,29;CIPOS95=-5,5;CIEND95=-3,3;MATEID=6926_1;EVENT=6926;SECONDARY;SU=4;PE=3;SR=1;ALG=PROD;AF=0.005744;NSAMP=158;MSQ=16.36;AC=168;AN=29246;NFAM=158
chr1	99478836	99478841	chr1	99481567	99481586	130584	653.38	+	-	DEL	PASS	130584	N	<DEL>	.	.	.	SVTYPE=DEL;POS=99478839;SVLEN=-2738;END=99481577;STRANDS=+-:31;CIPOS=-3,2;CIEND=-10,9;CIPOS95=0,0;CIEND95=0,0;SU=31;PE=19;SR=12;ALG=PROD;AF=3.419e-05;NSAMP=1;MSQ=653.38;AC=1;AN=29246;NFAM=1	.
chr1	99480105	99480124	chr1	99844209	99844213	130585	707.42	+	-	DEL	PASS	130585	N	<DEL>	.	.	.	SVTYPE=DEL;POS=99480115;SVLEN=-364097;END=99844212;STRANDS=+-:28;CIPOS=-10,9;CIEND=-3,1;CIPOS95=0,0;CIEND95=0,0;SU=28;PE=15;SR=13;ALG=PROD;AF=3.419e-05;NSAMP=1;MSQ=707.42;AC=1;AN=29246;NFAM=1	.
chr1	99498468	99499022	chr8	112896741	112897286	16061	98.77	+	-	BND	LOW	16061_1	N	N[chr8:112897280[	16061_2	N	]chr1:99498478]N	SVTYPE=BND;POS=99498478;STRANDS=+-:8;IMPRECISE;CIPOS=-10,544;CIEND=-538,7;CIPOS95=-1,79;CIEND95=-118,0;MATEID=16061_2;EVENT=16061;SU=8;PE=8;SR=0;ALG=PROD;AF=3.419e-05;NSAMP=1;MSQ=98.75;AC=1;AN=29246;NFAM=1	SVTYPE=BND;POS=112897280;STRANDS=+-:8;IMPRECISE;CIPOS=-538,7;CIEND=-10,544;CIPOS95=-118,0;CIEND95=-1,79;MATEID=16061_1;EVENT=16061;SECONDARY;SU=8;PE=8;SR=0;ALG=PROD;AF=3.419e-05;NSAMP=1;MSQ=98.75;AC=1;AN=29246;NFAM=1
chr1	99500334	99500349	chr3	186358518	186358532	10486	43702.6	-	+	BND	LOW	10486_1	N	]chr3:186358525]N	10486_2	N	N[chr1:99500342[	SVTYPE=BND;POS=99500342;STRANDS=-+:53;CIPOS=-7,8;CIEND=-7,7;CIPOS95=0,0;CIEND95=0,0;MATEID=10486_2;EVENT=10486;SU=53;PE=0;SR=53;ALG=PROD;AF=0.03132;NSAMP=916;MSQ=27.37;AC=916;AN=29246;NFAM=893	SVTYPE=BND;POS=186358525;STRANDS=-+:53;CIPOS=-7,7;CIEND=-7,8;CIPOS95=0,0;CIEND95=0,0;MATEID=10486_1;EVENT=10486;SECONDARY;SU=53;PE=0;SR=53;ALG=PROD;AF=0.03132;NSAMP=916;MSQ=27.37;AC=916;AN=29246;NFAM=893
chr1	99500340	99500355	chr2	196702369	196702385	7929	25.74	-	+	BND	LOW	7929_1	N	]chr2:196702377]N	7929_2	N	N[chr1:99500350[	SVTYPE=BND;POS=99500350;STRANDS=-+:5;CIPOS=-9,6;CIEND=-8,8;CIPOS95=0,0;CIEND95=0,0;MATEID=7929_2;EVENT=7929;SU=5;PE=1;SR=4;ALG=PROD;AF=3.419e-05;NSAMP=1;MSQ=6.78;AC=1;AN=29246;NFAM=1	SVTYPE=BND;POS=196702377;STRANDS=-+:5;CIPOS=-8,8;CIEND=-9,6;CIPOS95=0,0;CIEND95=0,0;MATEID=7929_1;EVENT=7929;SECONDARY;SU=5;PE=1;SR=4;ALG=PROD;AF=3.419e-05;NSAMP=1;MSQ=6.78;AC=1;AN=29246;NFAM=1
chr1	99506987	99507006	chr1	99507639	99507658	130587	500.95	+	-	DEL	PASS	130587	N	<DEL>	.	.	.	SVTYPE=DEL;POS=99506997;SVLEN=-652;END=99507649;STRANDS=+-:22;CIPOS=-10,9;CIEND=-10,9;CIPOS95=0,0;CIEND95=0,0;SU=22;PE=9;SR=13;ALG=PROD;AF=3.419e-05;NSAMP=1;MSQ=500.46;AC=1;AN=29246;NFAM=1	.
chr1	99508520	99508577	chr1	99508830	99508887	130590	1093.7	+	-	BND	LOW	130590_1	N	N[chr1:99508860[	130590_2	N	]chr1:99508549]N	SVTYPE=BND;POS=99508549;STRANDS=+-:8;CIPOS=-29,28;CIEND=-29,28;CIPOS95=0,0;CIEND95=0,0;MATEID=130590_2;EVENT=130590;SU=8;PE=0;SR=8;ALG=PROD;AF=0.0006839;NSAMP=20;MSQ=19.61;RECLASSIFIED;AC=20;AN=29246;NFAM=19	SVTYPE=BND;POS=99508860;STRANDS=+-:8;CIPOS=-29,28;CIEND=-29,28;CIPOS95=0,0;CIEND95=0,0;MATEID=130590_1;EVENT=130590;SECONDARY;SU=8;PE=0;SR=8;ALG=PROD;AF=0.0006839;NSAMP=20;MSQ=19.61;RECLASSIFIED;AC=20;AN=29246;NFAM=19
chr1	99509943	99510067	chr1	99514946	99515281	130591	74.83	+	-	DEL	PASS	130591	N	<DEL>	.	.	.	SVTYPE=DEL;POS=99509953;SVLEN=-5319;END=99515272;STRANDS=+-:6;IMPRECISE;CIPOS=-10,114;CIEND=-326,9;CIPOS95=-2,69;CIEND95=-69,1;SU=6;PE=6;SR=0;ALG=PROD;AF=3.419e-05;NSAMP=1;MSQ=74.83;AC=1;AN=29246;NFAM=1	.
chr1	99513876	99514487	chr1	99514783	99515365	130593	272.26	+	-	DEL	PASS	130593	N	<DEL>	.	.	.	SVTYPE=DEL;POS=99513886;SVLEN=-1472;END=99515358;STRANDS=+-:5;IMPRECISE;CIPOS=-10,601;CIEND=-575,7;CIPOS95=-1,202;CIEND95=-195,1;SU=5;PE=5;SR=0;ALG=PROD;AF=3.419e-05;NSAMP=1;MSQ=59.8;AC=1;AN=29246;NFAM=1	.
chr1	99538964	99538973	chr1	99539130	99539139	130594	143.85	+	-	DEL	PASS	130594	N	<DEL>	.	.	.	SVTYPE=DEL;POS=99538969;SVLEN=-166;END=99539135;STRANDS=+-:7;CIPOS=-5,4;CIEND=-5,4;CIPOS95=0,0;CIEND95=0,0;SU=7;PE=0;SR=7;ALG=PROD;AF=3.419e-05;NSAMP=1;MSQ=143.84;AC=1;AN=29246;NFAM=1	.
chr1	99548417	99548430	chr1	99554576	99554587	130595	308.72	+	-	DEL	PASS	130595	N	<DEL>	.	.	.	SVTYPE=DEL;POS=99548423;SVLEN=-6161;END=99554584;STRANDS=+-:12;CIPOS=-6,7;CIEND=-8,3;CIPOS95=0,0;CIEND95=0,0;SU=12;PE=8;SR=4;ALG=PROD;AF=3.419e-05;NSAMP=1;MSQ=308.72;AC=1;AN=29246;NFAM=1	.
chr1	99569420	99569439	chr1	99574230	99574249	130597	248.73	+	-	DEL	PASS	130597	N	<DEL>	.	.	.	SVTYPE=DEL;POS=99569430;SVLEN=-4810;END=99574240;STRANDS=+-:10;CIPOS=-10,9;CIEND=-10,9;CIPOS95=0,0;CIEND95=0,0;SU=10;PE=5;SR=5;ALG=PROD;AF=3.419e-05;NSAMP=1;MSQ=248.73;AC=1;AN=29246;NFAM=1	.
chr1	99620402	99620421	chr1	99620665	99620684	545392	29.97	+	+	INV	LOW	545392	N	<INV>	.	.	.	SVTYPE=INV;POS=99620412;SVLEN=263;END=99620675;STRANDS=++:1,--:4;IMPRECISE;CIPOS=-10,9;CIEND=-10,9;CIPOS95=-3,1;CIEND95=-3,3;SU=5;PE=4;SR=1;ALG=PROD;AF=3.419e-05;NSAMP=1;MSQ=29.87;AC=1;AN=29246;NFAM=1	.
chr1	99627034	99627039	chr1	99628932	99628940	130600	3539.1	+	-	DEL	PASS	130600	N	<DEL>	.	.	.	SVTYPE=DEL;POS=99627037;SVLEN=-1901;END=99628938;STRANDS=+-:157;CIPOS=-3,2;CIEND=-6,2;CIPOS95=0,0;CIEND95=0,0;SU=157;PE=95;SR=62;ALG=PROD;AF=0.000171;NSAMP=5;MSQ=442.91;AC=5;AN=29246;NFAM=5	.
chr1	99635503	99635510	chr1	99643324	99643342	130601	278.53	+	-	DEL	PASS	130601	N	<DEL>	.	.	.	SVTYPE=DEL;POS=99635507;SVLEN=-7827;END=99643334;STRANDS=+-:15;CIPOS=-4,3;CIEND=-10,8;CIPOS95=0,0;CIEND95=0,0;SU=15;PE=7;SR=8;ALG=PROD;AF=3.419e-05;NSAMP=1;MSQ=278.53;AC=1;AN=29246;NFAM=1	.
chr1	99644127	99644241	chr1	99644533	99644557	545393	9.55	+	+	INV	LOW	545393	N	<INV>	.	.	.	SVTYPE=INV;POS=99644241;SVLEN=301;END=99644542;STRANDS=++:1,--:3;IMPRECISE;CIPOS=-114,0;CIEND=-9,15;CIPOS95=-98,0;CIEND95=-9,6;SU=4;PE=4;SR=0;ALG=PROD;AF=3.419e-05;NSAMP=1;MSQ=9.42;AC=1;AN=29246;NFAM=1	.
chr1	99644280	99644297	chr6	27175998	27176007	13231	182.53	-	+	BND	LOW	13231_1	N	]chr6:27176002]N	13231_2	N	N[chr1:99644289[	SVTYPE=BND;POS=99644289;STRANDS=-+:13;CIPOS=-8,9;CIEND=-4,5;CIPOS95=0,0;CIEND95=0,0;MATEID=13231_2;EVENT=13231;SU=13;PE=7;SR=6;ALG=PROD;AF=3.419e-05;NSAMP=1;MSQ=182.53;AC=1;AN=29246;NFAM=1	SVTYPE=BND;POS=27176002;STRANDS=-+:13;CIPOS=-4,5;CIEND=-8,9;CIPOS95=0,0;CIEND95=0,0;MATEID=13231_1;EVENT=13231;SECONDARY;SU=13;PE=7;SR=6;ALG=PROD;AF=3.419e-05;NSAMP=1;MSQ=182.53;AC=1;AN=29246;NFAM=1
chr1	99652384	99652686	chr5	174629956	174630432	12972	335.12	-	+	BND	LOW	12972_1	N	]chr5:174629966]N	12972_2	N	N[chr1:99652638[	SVTYPE=BND;POS=99652638;STRANDS=-+:52;IMPRECISE;CIPOS=-253,49;CIEND=-10,466;CIPOS95=-7,7;CIEND95=-10,75;MATEID=12972_2;EVENT=12972;SU=52;PE=52;SR=0;ALG=PROD;AF=0.0001368;NSAMP=4;MSQ=10.82;AC=4;AN=29246;NFAM=4	SVTYPE=BND;POS=174629966;STRANDS=-+:52;IMPRECISE;CIPOS=-10,466;CIEND=-253,49;CIPOS95=-10,75;CIEND95=-7,7;MATEID=12972_1;EVENT=12972;SECONDARY;SU=52;PE=52;SR=0;ALG=PROD;AF=0.0001368;NSAMP=4;MSQ=10.82;AC=4;AN=29246;NFAM=4
chr1	99652601	99652700	chr12	124296140	124296239	2572	74.44	-	-	BND	LOW	2572_1	N	[chr12:124296191[N	2572_2	N	[chr1:99652652[N	SVTYPE=BND;POS=99652652;STRANDS=--:12;CIPOS=-50,49;CIEND=-50,49;CIPOS95=0,0;CIEND95=0,0;MATEID=2572_2;EVENT=2572;SU=12;PE=6;SR=6;ALG=PROD;AF=0.0001026;NSAMP=3;MSQ=23.93;AC=3;AN=29246;NFAM=3	SVTYPE=BND;POS=124296191;STRANDS=--:12;CIPOS=-50,49;CIEND=-50,49;CIPOS95=0,0;CIEND95=0,0;MATEID=2572_1;EVENT=2572;SECONDARY;SU=12;PE=6;SR=6;ALG=PROD;AF=0.0001026;NSAMP=3;MSQ=23.93;AC=3;AN=29246;NFAM=3
chr1	99652684	99653056	chr5	174629328	174629854	12971	581.67	+	-	BND	LOW	12971_1	N	N[chr5:174629826[	12971_2	N	]chr1:99652714]N	SVTYPE=BND;POS=99652714;STRANDS=+-:9;IMPRECISE;CIPOS=-30,342;CIEND=-497,29;CIPOS95=-30,55;CIEND95=-117,29;MATEID=12971_2;EVENT=12971;SU=9;PE=9;SR=0;ALG=PROD;AF=0.0007522;NSAMP=22;MSQ=21.72;AC=22;AN=29246;NFAM=22	SVTYPE=BND;POS=174629826;STRANDS=+-:9;IMPRECISE;CIPOS=-497,29;CIEND=-30,342;CIPOS95=-117,29;CIEND95=-30,55;MATEID=12971_1;EVENT=12971;SECONDARY;SU=9;PE=9;SR=0;ALG=PROD;AF=0.0007522;NSAMP=22;MSQ=21.72;AC=22;AN=29246;NFAM=22
chr1	99653381	99653426	chr1	99654118	99654164	130602	8647.34	+	-	BND	PASS	130602_1	N	N[chr1:99654143[	130602_2	N	]chr1:99653404]N	SVTYPE=BND;POS=99653404;STRANDS=+-:360;CIPOS=-23,22;CIEND=-24,22;CIPOS95=0,0;CIEND95=0,0;MATEID=130602_2;EVENT=130602;SU=360;PE=208;SR=152;ALG=PROD;AF=0.0005471;NSAMP=16;MSQ=540.46;RECLASSIFIED;AC=16;AN=29246;NFAM=16	SVTYPE=BND;POS=99654143;STRANDS=+-:360;CIPOS=-24,22;CIEND=-23,22;CIPOS95=0,0;CIEND95=0,0;MATEID=130602_1;EVENT=130602;SECONDARY;SU=360;PE=208;SR=152;ALG=PROD;AF=0.0005471;NSAMP=16;MSQ=540.46;RECLASSIFIED;AC=16;AN=29246;NFAM=16
chr1	99654229	99654408	chr3	48210178	48210577	9585	1259.94	+	-	BND	LOW	9585_1	N	N[chr3:48210569[	9585_2	N	]chr1:99654239]N	SVTYPE=BND;POS=99654239;STRANDS=+-:95;IMPRECISE;CIPOS=-10,169;CIEND=-390,9;CIPOS95=-10,18;CIEND95=-32,9;MATEID=9585_2;EVENT=9585;SU=95;PE=95;SR=0;ALG=PROD;AF=0.0004445;NSAMP=13;MSQ=79.88;AC=13;AN=29246;NFAM=13	SVTYPE=BND;POS=48210569;STRANDS=+-:95;IMPRECISE;CIPOS=-390,9;CIEND=-10,169;CIPOS95=-32,9;CIEND95=-10,18;MATEID=9585_1;EVENT=9585;SECONDARY;SU=95;PE=95;SR=0;ALG=PROD;AF=0.0004445;NSAMP=13;MSQ=79.88;AC=13;AN=29246;NFAM=13
chr1	99654701	99654710	chr1	99654751	99654760	130603	2479.37	+	-	BND	LOW	130603_1	N	N[chr1:99654757[	130603_2	N	]chr1:99654706]N	SVTYPE=BND;POS=99654706;STRANDS=+-:76;CIPOS=-5,4;CIEND=-5,4;CIPOS95=0,0;CIEND95=0,0;MATEID=130603_2;EVENT=130603;SU=76;PE=1;SR=75;ALG=PROD;AF=3.42e-05;NSAMP=1;MSQ=269.71;RECLASSIFIED;AC=1;AN=29242;NFAM=1	SVTYPE=BND;POS=99654757;STRANDS=+-:76;CIPOS=-5,4;CIEND=-5,4;CIPOS95=0,0;CIEND95=0,0;MATEID=130603_1;EVENT=130603;SECONDARY;SU=76;PE=1;SR=75;ALG=PROD;AF=3.42e-05;NSAMP=1;MSQ=269.71;RECLASSIFIED;AC=1;AN=29242;NFAM=1
chr1	99681108	99681125	chr4	57869387	57869404	10930	69.19	-	-	BND	LOW	10930_1	N	[chr4:57869397[N	10930_2	N	[chr1:99681118[N	SVTYPE=BND;POS=99681118;STRANDS=--:4;CIPOS=-9,8;CIEND=-9,8;CIPOS95=0,0;CIEND95=0,0;MATEID=10930_2;EVENT=10930;SU=4;PE=0;SR=4;ALG=PROD;AF=3.419e-05;NSAMP=1;MSQ=68.99;AC=1;AN=29246;NFAM=1	SVTYPE=BND;POS=57869397;STRANDS=--:4;CIPOS=-9,8;CIEND=-9,8;CIPOS95=0,0;CIEND95=0,0;MATEID=10930_1;EVENT=10930;SECONDARY;SU=4;PE=0;SR=4;ALG=PROD;AF=3.419e-05;NSAMP=1;MSQ=68.99;AC=1;AN=29246;NFAM=1
chr1	99681112	99681131	chrX	44085704	44085723	17459	59.47	+	-	BND	LOW	17459_1	N	N[chrX:44085715[	17459_2	N	]chr1:99681122]N	SVTYPE=BND;POS=99681122;STRANDS=+-:5;CIPOS=-10,9;CIEND=-10,9;CIPOS95=0,0;CIEND95=0,0;MATEID=17459_2;EVENT=17459;SU=5;PE=0;SR=5;ALG=PROD;AF=0.0001026;NSAMP=2;MSQ=29.2;AC=3;AN=29246;NFAM=2	SVTYPE=BND;POS=44085715;STRANDS=+-:5;CIPOS=-10,9;CIEND=-10,9;CIPOS95=0,0;CIEND95=0,0;MATEID=17459_1;EVENT=17459;SECONDARY;SU=5;PE=0;SR=5;ALG=PROD;AF=0.0001026;NSAMP=2;MSQ=29.2;AC=3;AN=29246;NFAM=2
chr1	99682320	99682339	chr1	99949368	99949373	457410	227.15	-	+	DUP	PASS	457410	N	<DUP>	.	.	.	SVTYPE=DUP;POS=99682330;SVLEN=267041;END=99949371;STRANDS=-+:22;CIPOS=-10,9;CIEND=-3,2;CIPOS95=0,0;CIEND95=0,0;SU=22;PE=12;SR=10;ALG=PROD;AF=3.419e-05;NSAMP=1;MSQ=226.22;AC=1;AN=29246;NFAM=1	.
chr1	99682324	99683050	chr4	158073024	158073637	11563	226.95	-	+	BND	LOW	11563_1	N	]chr4:158073054]N	11563_2	N	N[chr1:99683022[	SVTYPE=BND;POS=99683022;STRANDS=-+:4;IMPRECISE;CIPOS=-697,29;CIEND=-30,583;CIPOS95=-163,29;CIEND95=-30,114;MATEID=11563_2;EVENT=11563;SU=4;PE=4;SR=0;ALG=PROD;AF=0.0003761;NSAMP=11;MSQ=14.79;AC=11;AN=29246;NFAM=11	SVTYPE=BND;POS=158073054;STRANDS=-+:4;IMPRECISE;CIPOS=-30,583;CIEND=-697,29;CIPOS95=-30,114;CIEND95=-163,29;MATEID=11563_1;EVENT=11563;SECONDARY;SU=4;PE=4;SR=0;ALG=PROD;AF=0.0003761;NSAMP=11;MSQ=14.79;AC=11;AN=29246;NFAM=11
chr1	99682324	99683053	chr6	156558825	156559396	14124	199.84	-	+	BND	LOW	14124_1	N	]chr6:156558855]N	14124_2	N	N[chr1:99683025[	SVTYPE=BND;POS=99683025;STRANDS=-+:4;IMPRECISE;CIPOS=-700,29;CIEND=-30,541;CIPOS95=-228,29;CIEND95=-30,147;MATEID=14124_2;EVENT=14124;SU=4;PE=4;SR=0;ALG=PROD;AF=0.0002735;NSAMP=8;MSQ=22.33;AC=8;AN=29246;NFAM=8	SVTYPE=BND;POS=156558855;STRANDS=-+:4;IMPRECISE;CIPOS=-30,541;CIEND=-700,29;CIPOS95=-30,147;CIEND95=-228,29;MATEID=14124_1;EVENT=14124;SECONDARY;SU=4;PE=4;SR=0;ALG=PROD;AF=0.0002735;NSAMP=8;MSQ=22.33;AC=8;AN=29246;NFAM=8
chr1	99682411	99683084	chr19	33757348	33757845	6413	1890.13	-	+	BND	LOW	6413_1	N	]chr19:33757398]N	6413_2	N	N[chr1:99683036[	SVTYPE=BND;POS=99683036;STRANDS=-+:4;IMPRECISE;CIPOS=-624,49;CIEND=-50,447;CIPOS95=-193,49;CIEND95=-50,119;MATEID=6413_2;EVENT=6413;SU=4;PE=4;SR=0;ALG=PROD;AF=0.002223;NSAMP=65;MSQ=25.74;AC=65;AN=29246;NFAM=65	SVTYPE=BND;POS=33757398;STRANDS=-+:4;IMPRECISE;CIPOS=-50,447;CIEND=-624,49;CIPOS95=-50,119;CIEND95=-193,49;MATEID=6413_1;EVENT=6413;SECONDARY;SU=4;PE=4;SR=0;ALG=PROD;AF=0.002223;NSAMP=65;MSQ=25.74;AC=65;AN=29246;NFAM=65
chr1	99682486	99683078	chr7	283697	284172	14205	544.91	-	-	BND	LOW	14205_1	N	[chr7:284124[N	14205_2	N	[chr1:99683030[N	SVTYPE=BND;POS=99683030;STRANDS=--:4;IMPRECISE;CIPOS=-543,49;CIEND=-426,49;CIPOS95=-177,49;CIEND95=-114,49;MATEID=14205_2;EVENT=14205;SU=4;PE=4;SR=0;ALG=PROD;AF=0.0006155;NSAMP=18;MSQ=18.56;AC=18;AN=29246;NFAM=18	SVTYPE=BND;POS=284124;STRANDS=--:4;IMPRECISE;CIPOS=-426,49;CIEND=-543,49;CIPOS95=-114,49;CIEND95=-177,49;MATEID=14205_1;EVENT=14205;SECONDARY;SU=4;PE=4;SR=0;ALG=PROD;AF=0.0006155;NSAMP=18;MSQ=18.56;AC=18;AN=29246;NFAM=18
chr1	99682629	99683882	chr19	33757066	33758178	6407	1971.36	+	-	BND	LOW	6407_1	N	N[chr19:33757610[	6407_2	N	]chr1:99683169]N	SVTYPE=BND;POS=99683169;STRANDS=-+:6,+-:45;IMPRECISE;CIPOS=-540,713;CIEND=-543,569;CIPOS95=-181,181;CIEND95=-123,123;MATEID=6407_2;EVENT=6407;SU=51;PE=51;SR=0;ALG=SUM;AF=0.001846;NSAMP=54;MSQ=25.76;AC=54;AN=29246;NFAM=54	SVTYPE=BND;POS=33757610;STRANDS=-+:6,+-:45;IMPRECISE;CIPOS=-543,569;CIEND=-540,713;CIPOS95=-123,123;CIEND95=-181,181;MATEID=6407_1;EVENT=6407;SECONDARY;SU=51;PE=51;SR=0;ALG=SUM;AF=0.001846;NSAMP=54;MSQ=25.76;AC=54;AN=29246;NFAM=54
chr1	99682872	99683189	chr12	29091047	29091508	1935	3563.9	-	+	BND	LOW	1935_1	N	]chr12:29091074]N	1935_2	N	N[chr1:99683141[	SVTYPE=BND;POS=99683141;STRANDS=-+:33;IMPRECISE;CIPOS=-268,49;CIEND=-27,434;CIPOS95=-20,20;CIEND95=-27,79;MATEID=1935_2;EVENT=1935;SU=33;PE=33;SR=0;ALG=PROD;AF=0.004445;NSAMP=128;MSQ=21.75;AC=130;AN=29246;NFAM=126	SVTYPE=BND;POS=29091074;STRANDS=-+:33;IMPRECISE;CIPOS=-27,434;CIEND=-268,49;CIPOS95=-27,79;CIEND95=-20,20;MATEID=1935_1;EVENT=1935;SECONDARY;SU=33;PE=33;SR=0;ALG=PROD;AF=0.004445;NSAMP=128;MSQ=21.75;AC=130;AN=29246;NFAM=126
chr1	99682890	99683735	chr3	83153987	83154795	9878	267.34	+	-	BND	LOW	9878_1	N	N[chr3:83154743[	9878_2	N	]chr1:99682984]N	SVTYPE=BND;POS=99682984;STRANDS=+-:12;IMPRECISE;CIPOS=-94,751;CIEND=-755,53;CIPOS95=-94,170;CIEND95=-154,53;MATEID=9878_2;EVENT=9878;SU=12;PE=12;SR=0;ALG=SUM;AF=0.0004445;NSAMP=13;MSQ=17.8;AC=13;AN=29246;NFAM=13	SVTYPE=BND;POS=83154743;STRANDS=+-:12;IMPRECISE;CIPOS=-755,53;CIEND=-94,751;CIPOS95=-154,53;CIEND95=-94,170;MATEID=9878_1;EVENT=9878;SECONDARY;SU=12;PE=12;SR=0;ALG=SUM;AF=0.0004445;NSAMP=13;MSQ=17.8;AC=13;AN=29246;NFAM=13
chr1	99682987	99683348	chr10	91572482	91573219	499	66.11	+	-	BND	LOW	499_1	N	N[chr10:91573191[	499_2	N	]chr1:99683017]N	SVTYPE=BND;POS=99683017;STRANDS=+-:4;IMPRECISE;CIPOS=-30,331;CIEND=-708,29;CIPOS95=-30,117;CIEND95=-165,29;MATEID=499_2;EVENT=499;SU=4;PE=4;SR=0;ALG=PROD;AF=6.839e-05;NSAMP=2;MSQ=16.48;AC=2;AN=29246;NFAM=2	SVTYPE=BND;POS=91573191;STRANDS=+-:4;IMPRECISE;CIPOS=-708,29;CIEND=-30,331;CIPOS95=-165,29;CIEND95=-30,117;MATEID=499_1;EVENT=499;SECONDARY;SU=4;PE=4;SR=0;ALG=PROD;AF=6.839e-05;NSAMP=2;MSQ=16.48;AC=2;AN=29246;NFAM=2
chr1	99683090	99683189	chr3	83154861	83154919	9877	379.44	-	+	BND	LOW	9877_1	N	]chr3:83154875]N	9877_2	N	N[chr1:99683141[	SVTYPE=BND;POS=99683141;STRANDS=-+:18;IMPRECISE;CIPOS=-50,49;CIEND=-14,44;CIPOS95=-3,3;CIEND95=-3,3;MATEID=9877_2;EVENT=9877;SU=18;PE=17;SR=1;ALG=PROD;AF=0.0005129;NSAMP=15;MSQ=16.88;AC=15;AN=29246;NFAM=15	SVTYPE=BND;POS=83154875;STRANDS=-+:18;IMPRECISE;CIPOS=-14,44;CIEND=-50,49;CIPOS95=-3,3;CIEND95=-3,3;MATEID=9877_1;EVENT=9877;SECONDARY;SU=18;PE=17;SR=1;ALG=PROD;AF=0.0005129;NSAMP=15;MSQ=16.88;AC=15;AN=29246;NFAM=15
chr1	99683112	99683964	chr19	19864919	19865819	6259	3887.07	+	-	BND	LOW	6259_1	N	N[chr19:19865639[	6259_2	N	]chr1:99683172]N	SVTYPE=BND;POS=99683172;STRANDS=+-:223;IMPRECISE;CIPOS=-60,792;CIEND=-719,181;CIPOS95=-60,166;CIEND95=-114,114;MATEID=6259_2;EVENT=6259;SU=223;PE=223;SR=0;ALG=SUM;AF=0.003112;NSAMP=91;MSQ=25.1;AC=91;AN=29246;NFAM=90	SVTYPE=BND;POS=19865639;STRANDS=+-:223;IMPRECISE;CIPOS=-719,181;CIEND=-60,792;CIPOS95=-114,114;CIEND95=-60,166;MATEID=6259_1;EVENT=6259;SECONDARY;SU=223;PE=223;SR=0;ALG=SUM;AF=0.003112;NSAMP=91;MSQ=25.1;AC=91;AN=29246;NFAM=90
chr1	99683114	99683790	chr2	124713237	124713736	7466	316.05	+	+	BND	LOW	7466_1	N	N]chr2:124713287]	7466_2	N	N]chr1:99683164]	SVTYPE=BND;POS=99683164;STRANDS=++:11;IMPRECISE;CIPOS=-50,626;CIEND=-50,449;CIPOS95=-50,159;CIEND95=-50,58;MATEID=7466_2;EVENT=7466;SU=11;PE=11;SR=0;ALG=PROD;AF=0.0003761;NSAMP=11;MSQ=27.82;AC=11;AN=29246;NFAM=11	SVTYPE=BND;POS=124713287;STRANDS=++:11;IMPRECISE;CIPOS=-50,449;CIEND=-50,626;CIPOS95=-50,58;CIEND95=-50,159;MATEID=7466_1;EVENT=7466;SECONDARY;SU=11;PE=11;SR=0;ALG=PROD;AF=0.0003761;NSAMP=11;MSQ=27.82;AC=11;AN=29246;NFAM=11
chr1	99683118	99683649	chr3	39197735	39198221	9534	60.44	+	+	BND	LOW	9534_1	N	N]chr3:39197785]	9534_2	N	N]chr1:99683168]	SVTYPE=BND;POS=99683168;STRANDS=++:4;IMPRECISE;CIPOS=-50,481;CIEND=-50,436;CIPOS95=-50,153;CIEND95=-50,113;MATEID=9534_2;EVENT=9534;SU=4;PE=4;SR=0;ALG=PROD;AF=0.0001026;NSAMP=3;MSQ=20.08;AC=3;AN=29246;NFAM=3	SVTYPE=BND;POS=39197785;STRANDS=++:4;IMPRECISE;CIPOS=-50,436;CIEND=-50,481;CIPOS95=-50,113;CIEND95=-50,153;MATEID=9534_1;EVENT=9534;SECONDARY;SU=4;PE=4;SR=0;ALG=PROD;AF=0.0001026;NSAMP=3;MSQ=20.08;AC=3;AN=29246;NFAM=3
chr1	99683119	99683657	chr3	72501975	72502478	9797	623.87	+	-	BND	LOW	9797_1	N	N[chr3:72502430[	9797_2	N	]chr1:99683168]N	SVTYPE=BND;POS=99683168;STRANDS=+-:4;IMPRECISE;CIPOS=-49,489;CIEND=-454,49;CIPOS95=-49,152;CIEND95=-124,49;MATEID=9797_2;EVENT=9797;SU=4;PE=4;SR=0;ALG=PROD;AF=0.0006497;NSAMP=19;MSQ=30.38;AC=19;AN=29246;NFAM=19	SVTYPE=BND;POS=72502430;STRANDS=+-:4;IMPRECISE;CIPOS=-454,49;CIEND=-49,489;CIPOS95=-124,49;CIEND95=-49,152;MATEID=9797_1;EVENT=9797;SECONDARY;SU=4;PE=4;SR=0;ALG=PROD;AF=0.0006497;NSAMP=19;MSQ=30.38;AC=19;AN=29246;NFAM=19
chr1	99683121	99683829	chr12	124296031	124296547	2573	1941.26	+	+	BND	LOW	2573_1	N	N]chr12:124296081]	2573_2	N	N]chr1:99683168]	SVTYPE=BND;POS=99683168;STRANDS=++:10;IMPRECISE;CIPOS=-47,661;CIEND=-50,466;CIPOS95=-47,108;CIEND95=-50,60;MATEID=2573_2;EVENT=2573;SU=10;PE=10;SR=0;ALG=PROD;AF=0.002223;NSAMP=65;MSQ=20.6;AC=65;AN=29246;NFAM=65	SVTYPE=BND;POS=124296081;STRANDS=++:10;IMPRECISE;CIPOS=-50,466;CIEND=-47,661;CIPOS95=-50,60;CIEND95=-47,108;MATEID=2573_1;EVENT=2573;SECONDARY;SU=10;PE=10;SR=0;ALG=PROD;AF=0.002223;NSAMP=65;MSQ=20.6;AC=65;AN=29246;NFAM=65
chr1	99683121	99683883	chr10	33028087	33028722	82	184.45	+	+	BND	LOW	82_1	N	N]chr10:33028192]	82_2	N	N]chr1:99683168]	SVTYPE=BND;POS=99683168;STRANDS=++:17;IMPRECISE;CIPOS=-47,715;CIEND=-105,530;CIPOS95=-47,204;CIEND95=-105,157;MATEID=82_2;EVENT=82;SU=17;PE=17;SR=0;ALG=SUM;AF=0.0001368;NSAMP=4;MSQ=20.61;AC=4;AN=29246;NFAM=4	SVTYPE=BND;POS=33028192;STRANDS=++:17;IMPRECISE;CIPOS=-105,530;CIEND=-47,715;CIPOS95=-105,157;CIEND95=-47,204;MATEID=82_1;EVENT=82;SECONDARY;SU=17;PE=17;SR=0;ALG=SUM;AF=0.0001368;NSAMP=4;MSQ=20.61;AC=4;AN=29246;NFAM=4
chr1	99683133	99683686	chr4	158072725	158073218	11564	107.15	+	-	BND	LOW	11564_1	N	N[chr4:158073190[	11564_2	N	]chr1:99683163]N	SVTYPE=BND;POS=99683163;STRANDS=+-:4;IMPRECISE;CIPOS=-30,523;CIEND=-464,29;CIPOS95=-30,173;CIEND95=-144,29;MATEID=11564_2;EVENT=11564;SU=4;PE=4;SR=0;ALG=PROD;AF=0.0002052;NSAMP=6;MSQ=16.28;AC=6;AN=29246;NFAM=6	SVTYPE=BND;POS=158073190;STRANDS=+-:4;IMPRECISE;CIPOS=-464,29;CIEND=-30,523;CIPOS95=-144,29;CIEND95=-30,173;MATEID=11564_1;EVENT=11564;SECONDARY;SU=4;PE=4;SR=0;ALG=PROD;AF=0.0002052;NSAMP=6;MSQ=16.28;AC=6;AN=29246;NFAM=6
chr1	99683136	99683677	chr13	37218334	37218679	2768	417.8	+	-	BND	LOW	2768_1	N	N[chr13:37218651[	2768_2	N	]chr1:99683164]N	SVTYPE=BND;POS=99683164;STRANDS=+-:8;IMPRECISE;CIPOS=-28,513;CIEND=-316,29;CIPOS95=-28,144;CIEND95=-60,29;MATEID=2768_2;EVENT=2768;SU=8;PE=8;SR=0;ALG=PROD;AF=0.0004445;NSAMP=13;MSQ=17.45;AC=13;AN=29246;NFAM=13	SVTYPE=BND;POS=37218651;STRANDS=+-:8;IMPRECISE;CIPOS=-316,29;CIEND=-28,513;CIPOS95=-60,29;CIEND95=-28,144;MATEID=2768_1;EVENT=2768;SECONDARY;SU=8;PE=8;SR=0;ALG=PROD;AF=0.0004445;NSAMP=13;MSQ=17.45;AC=13;AN=29246;NFAM=13
chr1	99683136	99683730	chr6	153914350	153914823	14104	357.77	+	+	BND	LOW	14104_1	N	N]chr6:153914380]	14104_2	N	N]chr1:99683165]	SVTYPE=BND;POS=99683165;STRANDS=++:4;IMPRECISE;CIPOS=-29,565;CIEND=-30,443;CIPOS95=-29,196;CIEND95=-30,137;MATEID=14104_2;EVENT=14104;SU=4;PE=4;SR=0;ALG=PROD;AF=0.0004103;NSAMP=12;MSQ=27.41;AC=12;AN=29246;NFAM=12	SVTYPE=BND;POS=153914380;STRANDS=++:4;IMPRECISE;CIPOS=-30,443;CIEND=-29,565;CIPOS95=-30,137;CIEND95=-29,196;MATEID=14104_1;EVENT=14104;SECONDARY;SU=4;PE=4;SR=0;ALG=PROD;AF=0.0004103;NSAMP=12;MSQ=27.41;AC=12;AN=29246;NFAM=12
chr1	99683138	99683660	chr15	47913216	47913614	3968	226.08	+	-	BND	LOW	3968_1	N	N[chr15:47913586[	3968_2	N	]chr1:99683165]N	SVTYPE=BND;POS=99683165;STRANDS=+-:10;IMPRECISE;CIPOS=-27,495;CIEND=-369,29;CIPOS95=-27,137;CIEND95=-70,29;MATEID=3968_2;EVENT=3968;SU=10;PE=10;SR=0;ALG=PROD;AF=0.000171;NSAMP=5;MSQ=44.85;AC=5;AN=29246;NFAM=4	SVTYPE=BND;POS=47913586;STRANDS=+-:10;IMPRECISE;CIPOS=-369,29;CIEND=-27,495;CIPOS95=-70,29;CIEND95=-27,137;MATEID=3968_1;EVENT=3968;SECONDARY;SU=10;PE=10;SR=0;ALG=PROD;AF=0.000171;NSAMP=5;MSQ=44.85;AC=5;AN=29246;NFAM=4
chr1	99683139	99683770	chr13	19232299	19232743	2641	315.03	+	-	BND	LOW	2641_1	N	N[chr13:19232715[	2641_2	N	]chr1:99683168]N	SVTYPE=BND;POS=99683168;STRANDS=+-:8;IMPRECISE;CIPOS=-29,602;CIEND=-415,29;CIPOS95=-29,171;CIEND95=-106,29;MATEID=2641_2;EVENT=2641;SU=8;PE=8;SR=0;ALG=PROD;AF=0.0002393;NSAMP=7;MSQ=15.81;AC=7;AN=29246;NFAM=7	SVTYPE=BND;POS=19232715;STRANDS=+-:8;IMPRECISE;CIPOS=-415,29;CIEND=-29,602;CIPOS95=-106,29;CIEND95=-29,171;MATEID=2641_1;EVENT=2641;SECONDARY;SU=8;PE=8;SR=0;ALG=PROD;AF=0.0002393;NSAMP=7;MSQ=15.81;AC=7;AN=29246;NFAM=7
chr1	99683139	99683881	chr8	119385144	119385627	16100	74.14	+	-	BND	LOW	16100_1	N	N[chr8:119385599[	16100_2	N	]chr1:99683168]N	SVTYPE=BND;POS=99683168;STRANDS=+-:4;IMPRECISE;CIPOS=-29,713;CIEND=-454,29;CIPOS95=-29,173;CIEND95=-107,29;MATEID=16100_2;EVENT=16100;SU=4;PE=4;SR=0;ALG=PROD;AF=3.419e-05;NSAMP=1;MSQ=71.82;AC=1;AN=29246;NFAM=1	SVTYPE=BND;POS=119385599;STRANDS=+-:4;IMPRECISE;CIPOS=-454,29;CIEND=-29,713;CIPOS95=-107,29;CIEND95=-29,173;MATEID=16100_1;EVENT=16100;SECONDARY;SU=4;PE=4;SR=0;ALG=PROD;AF=3.419e-05;NSAMP=1;MSQ=71.82;AC=1;AN=29246;NFAM=1
chr1	99683140	99683679	chr5	177326540	177326973	12991	251.37	+	-	BND	LOW	12991_1	N	N[chr5:177326945[	12991_2	N	]chr1:99683168]N	SVTYPE=BND;POS=99683168;STRANDS=+-:14;IMPRECISE;CIPOS=-28,511;CIEND=-404,29;CIPOS95=-28,102;CIEND95=-46,29;MATEID=12991_2;EVENT=12991;SU=14;PE=14;SR=0;ALG=PROD;AF=0.0002735;NSAMP=8;MSQ=27.58;AC=8;AN=29246;NFAM=8	SVTYPE=BND;POS=177326945;STRANDS=+-:14;IMPRECISE;CIPOS=-404,29;CIEND=-28,511;CIPOS95=-46,29;CIEND95=-28,102;MATEID=12991_1;EVENT=12991;SECONDARY;SU=14;PE=14;SR=0;ALG=PROD;AF=0.0002735;NSAMP=8;MSQ=27.58;AC=8;AN=29246;NFAM=8
chr1	99683140	99683681	chr1	169055515	169055828	545394	295.22	+	+	BND	LOW	545394_1	N	N]chr1:169055526]	545394_2	N	N]chr1:99683169]	SVTYPE=BND;POS=99683169;STRANDS=++:17;IMPRECISE;CIPOS=-29,512;CIEND=-11,302;CIPOS95=-29,90;CIEND95=-11,47;MATEID=545394_2;EVENT=545394;SU=17;PE=17;SR=0;ALG=PROD;AF=0.0005471;NSAMP=16;MSQ=16.32;AC=16;AN=29246;NFAM=16	SVTYPE=BND;POS=169055526;STRANDS=++:17;IMPRECISE;CIPOS=-11,302;CIEND=-29,512;CIPOS95=-11,47;CIEND95=-29,90;MATEID=545394_1;EVENT=545394;SECONDARY;SU=17;PE=17;SR=0;ALG=PROD;AF=0.0005471;NSAMP=16;MSQ=16.32;AC=16;AN=29246;NFAM=16
chr1	99683140	99683692	chr6	25262977	25263356	13213	212.75	+	-	BND	LOW	13213_1	N	N[chr6:25263328[	13213_2	N	]chr1:99683168]N	SVTYPE=BND;POS=99683168;STRANDS=+-:13;IMPRECISE;CIPOS=-28,524;CIEND=-350,29;CIPOS95=-28,138;CIEND95=-32,29;MATEID=13213_2;EVENT=13213;SU=13;PE=13;SR=0;ALG=PROD;AF=0.0002735;NSAMP=8;MSQ=15.25;AC=8;AN=29246;NFAM=8	SVTYPE=BND;POS=25263328;STRANDS=+-:13;IMPRECISE;CIPOS=-350,29;CIEND=-28,524;CIPOS95=-32,29;CIEND95=-28,138;MATEID=13213_1;EVENT=13213;SECONDARY;SU=13;PE=13;SR=0;ALG=PROD;AF=0.0002735;NSAMP=8;MSQ=15.25;AC=8;AN=29246;NFAM=8
chr1	99683140	99683719	chr1	221523948	221524324	130605	4145.14	+	-	BND	LOW	130605_1	N	N[chr1:221524296[	130605_2	N	]chr1:99683168]N	SVTYPE=BND;POS=99683168;STRANDS=+-:13;IMPRECISE;CIPOS=-28,551;CIEND=-347,29;CIPOS95=-28,125;CIEND95=-42,29;MATEID=130605_2;EVENT=130605;SU=13;PE=13;SR=0;ALG=PROD;AF=0.005095;NSAMP=149;MSQ=18.9;RECLASSIFIED;AC=149;AN=29246;NFAM=147	SVTYPE=BND;POS=221524296;STRANDS=+-:13;IMPRECISE;CIPOS=-347,29;CIEND=-28,551;CIPOS95=-42,29;CIEND95=-28,125;MATEID=130605_1;EVENT=130605;SECONDARY;SU=13;PE=13;SR=0;ALG=PROD;AF=0.005095;NSAMP=149;MSQ=18.9;RECLASSIFIED;AC=149;AN=29246;NFAM=147
chr1	99683140	99683868	chr16	61425666	61426287	4777	151.59	+	+	BND	LOW	4777_1	N	N]chr16:61425696]	4777_2	N	N]chr1:99683168]	SVTYPE=BND;POS=99683168;STRANDS=++:4;IMPRECISE;CIPOS=-28,700;CIEND=-30,591;CIPOS95=-28,244;CIEND95=-30,164;MATEID=4777_2;EVENT=4777;SU=4;PE=4;SR=0;ALG=PROD;AF=0.0001026;NSAMP=3;MSQ=22.89;AC=3;AN=29246;NFAM=3	SVTYPE=BND;POS=61425696;STRANDS=++:4;IMPRECISE;CIPOS=-30,591;CIEND=-28,700;CIPOS95=-30,164;CIEND95=-28,244;MATEID=4777_1;EVENT=4777;SECONDARY;SU=4;PE=4;SR=0;ALG=PROD;AF=0.0001026;NSAMP=3;MSQ=22.89;AC=3;AN=29246;NFAM=3
chr1	99683142	99683738	chr5	13842053	13842471	11883	1215.51	+	-	BND	LOW	11883_1	N	N[chr5:13842443[	11883_2	N	]chr1:99683168]N	SVTYPE=BND;POS=99683168;STRANDS=+-:13;IMPRECISE;CIPOS=-26,570;CIEND=-389,29;CIPOS95=-26,152;CIEND95=-42,29;MATEID=11883_2;EVENT=11883;SU=13;PE=13;SR=0;ALG=PROD;AF=0.0009916;NSAMP=29;MSQ=26.6;AC=29;AN=29246;NFAM=29	SVTYPE=BND;POS=13842443;STRANDS=+-:13;IMPRECISE;CIPOS=-389,29;CIEND=-26,570;CIPOS95=-42,29;CIEND95=-26,152;MATEID=11883_1;EVENT=11883;SECONDARY;SU=13;PE=13;SR=0;ALG=PROD;AF=0.0009916;NSAMP=29;MSQ=26.6;AC=29;AN=29246;NFAM=29
chr1	99683143	99683756	chr16	56567876	56568343	4744	111.12	+	-	BND	LOW	4744_1	N	N[chr16:56568315[	4744_2	N	]chr1:99683169]N	SVTYPE=BND;POS=99683169;STRANDS=+-:6;IMPRECISE;CIPOS=-26,587;CIEND=-438,29;CIPOS95=-26,205;CIEND95=-92,29;MATEID=4744_2;EVENT=4744;SU=6;PE=6;SR=0;ALG=PROD;AF=0.0001368;NSAMP=4;MSQ=23.55;AC=4;AN=29246;NFAM=4	SVTYPE=BND;POS=56568315;STRANDS=+-:6;IMPRECISE;CIPOS=-438,29;CIEND=-26,587;CIPOS95=-92,29;CIEND95=-26,205;MATEID=4744_1;EVENT=4744;SECONDARY;SU=6;PE=6;SR=0;ALG=PROD;AF=0.0001368;NSAMP=4;MSQ=23.55;AC=4;AN=29246;NFAM=4
chr1	99683152	99683787	chr6	29795507	29795888	13255	562.74	+	+	BND	LOW	13255_1	N	N]chr6:29795537]	13255_2	N	N]chr1:99683162]	SVTYPE=BND;POS=99683162;STRANDS=++:18;IMPRECISE;CIPOS=-10,625;CIEND=-30,351;CIPOS95=-10,146;CIEND95=-30,34;MATEID=13255_2;EVENT=13255;SU=18;PE=18;SR=0;ALG=PROD;AF=0.0004103;NSAMP=12;MSQ=29.03;AC=12;AN=29246;NFAM=12	SVTYPE=BND;POS=29795537;STRANDS=++:18;IMPRECISE;CIPOS=-30,351;CIEND=-10,625;CIPOS95=-30,34;CIEND95=-10,146;MATEID=13255_1;EVENT=13255;SECONDARY;SU=18;PE=18;SR=0;ALG=PROD;AF=0.0004103;NSAMP=12;MSQ=29.03;AC=12;AN=29246;NFAM=12
chr1	99683152	99683939	chr5	172152611	172153348	12948	45.11	+	-	BND	LOW	12948_1	N	N[chr5:172153340[	12948_2	N	]chr1:99683161]N	SVTYPE=BND;POS=99683161;STRANDS=+-:4;IMPRECISE;CIPOS=-9,778;CIEND=-728,9;CIPOS95=0,179;CIEND95=-159,2;MATEID=12948_2;EVENT=12948;SU=4;PE=4;SR=0;ALG=PROD;AF=3.419e-05;NSAMP=1;MSQ=44.77;AC=1;AN=29246;NFAM=1	SVTYPE=BND;POS=172153340;STRANDS=+-:4;IMPRECISE;CIPOS=-728,9;CIEND=-9,778;CIPOS95=-159,2;CIEND95=0,179;MATEID=12948_1;EVENT=12948;SECONDARY;SU=4;PE=4;SR=0;ALG=PROD;AF=3.419e-05;NSAMP=1;MSQ=44.77;AC=1;AN=29246;NFAM=1
chr1	99683156	99683637	chr6	15084190	15084660	13129	161.61	+	-	BND	LOW	13129_1	N	N[chr6:15084652[	13129_2	N	]chr1:99683164]N	SVTYPE=BND;POS=99683164;STRANDS=+-:5;IMPRECISE;CIPOS=-8,473;CIEND=-461,9;CIPOS95=0,176;CIEND95=-130,1;MATEID=13129_2;EVENT=13129;SU=5;PE=5;SR=0;ALG=PROD;AF=0.0002052;NSAMP=6;MSQ=24.19;AC=6;AN=29246;NFAM=6	SVTYPE=BND;POS=15084652;STRANDS=+-:5;IMPRECISE;CIPOS=-461,9;CIEND=-8,473;CIPOS95=-130,1;CIEND95=0,176;MATEID=13129_1;EVENT=13129;SECONDARY;SU=5;PE=5;SR=0;ALG=PROD;AF=0.0002052;NSAMP=6;MSQ=24.19;AC=6;AN=29246;NFAM=6
chr1	99683156	99683816	chr2	30799861	30800163	6879	38.93	+	-	BND	LOW	6879_1	N	N[chr2:30800155[	6879_2	N	]chr1:99683164]N	SVTYPE=BND;POS=99683164;STRANDS=+-:4;IMPRECISE;CIPOS=-8,652;CIEND=-293,9;CIPOS95=0,231;CIEND95=-90,2;MATEID=6879_2;EVENT=6879;SU=4;PE=4;SR=0;ALG=PROD;AF=3.419e-05;NSAMP=1;MSQ=26.87;AC=1;AN=29246;NFAM=1	SVTYPE=BND;POS=30800155;STRANDS=+-:4;IMPRECISE;CIPOS=-293,9;CIEND=-8,652;CIPOS95=-90,2;CIEND95=0,231;MATEID=6879_1;EVENT=6879;SECONDARY;SU=4;PE=4;SR=0;ALG=PROD;AF=3.419e-05;NSAMP=1;MSQ=26.87;AC=1;AN=29246;NFAM=1
chr1	99683157	99683937	chr10	11196549	11197135	257	72.32	+	-	BND	LOW	257_1	N	N[chr10:11197127[	257_2	N	]chr1:99683167]N	SVTYPE=BND;POS=99683167;STRANDS=+-:5;IMPRECISE;CIPOS=-10,770;CIEND=-577,9;CIPOS95=0,243;CIEND95=-156,2;MATEID=257_2;EVENT=257;SU=5;PE=5;SR=0;ALG=PROD;AF=3.419e-05;NSAMP=1;MSQ=32.88;AC=1;AN=29246;NFAM=1	SVTYPE=BND;POS=11197127;STRANDS=+-:5;IMPRECISE;CIPOS=-577,9;CIEND=-10,770;CIPOS95=-156,2;CIEND95=0,243;MATEID=257_1;EVENT=257;SECONDARY;SU=5;PE=5;SR=0;ALG=PROD;AF=3.419e-05;NSAMP=1;MSQ=32.88;AC=1;AN=29246;NFAM=1
chr1	99683158	99683582	chr7	284021	284267	14203	5352.46	+	+	BND	LOW	14203_1	N	N]chr7:284056]	14203_2	N	N]chr1:99683168]	SVTYPE=BND;POS=99683168;STRANDS=++:73;IMPRECISE;CIPOS=-10,414;CIEND=-35,211;CIPOS95=-10,83;CIEND95=-7,7;MATEID=14203_2;EVENT=14203;SU=73;PE=73;SR=0;ALG=PROD;AF=0.005231;NSAMP=153;MSQ=19.69;AC=153;AN=29246;NFAM=151	SVTYPE=BND;POS=284056;STRANDS=++:73;IMPRECISE;CIPOS=-35,211;CIEND=-10,414;CIPOS95=-7,7;CIEND95=-10,83;MATEID=14203_1;EVENT=14203;SECONDARY;SU=73;PE=73;SR=0;ALG=PROD;AF=0.005231;NSAMP=153;MSQ=19.69;AC=153;AN=29246;NFAM=151
chr1	99683158	99683726	chr11	26152035	26152471	1120	11.99	+	-	BND	LOW	1120_1	N	N[chr11:26152463[	1120_2	N	]chr1:99683168]N	SVTYPE=BND;POS=99683168;STRANDS=+-:4;IMPRECISE;CIPOS=-10,558;CIEND=-427,9;CIPOS95=0,198;CIEND95=-150,2;MATEID=1120_2;EVENT=1120;SU=4;PE=4;SR=0;ALG=PROD;AF=3.419e-05;NSAMP=1;MSQ=6.78;AC=1;AN=29246;NFAM=1	SVTYPE=BND;POS=26152463;STRANDS=+-:4;IMPRECISE;CIPOS=-427,9;CIEND=-10,558;CIPOS95=-150,2;CIEND95=0,198;MATEID=1120_1;EVENT=1120;SECONDARY;SU=4;PE=4;SR=0;ALG=PROD;AF=3.419e-05;NSAMP=1;MSQ=6.78;AC=1;AN=29246;NFAM=1
chr1	99683158	99683784	chr2	234263646	234264125	8223	62.27	+	+	BND	LOW	8223_1	N	N]chr2:234263656]	8223_2	N	N]chr1:99683168]	SVTYPE=BND;POS=99683168;STRANDS=++:4;IMPRECISE;CIPOS=-10,616;CIEND=-10,469;CIPOS95=0,209;CIEND95=-2,158;MATEID=8223_2;EVENT=8223;SU=4;PE=4;SR=0;ALG=PROD;AF=0.0001026;NSAMP=3;MSQ=19.43;AC=3;AN=29246;NFAM=3	SVTYPE=BND;POS=234263656;STRANDS=++:4;IMPRECISE;CIPOS=-10,469;CIEND=-10,616;CIPOS95=-2,158;CIEND95=0,209;MATEID=8223_1;EVENT=8223;SECONDARY;SU=4;PE=4;SR=0;ALG=PROD;AF=0.0001026;NSAMP=3;MSQ=19.43;AC=3;AN=29246;NFAM=3
chr1	99683158	99683815	chr19	36440309	36440608	6433	157.39	+	-	BND	LOW	6433_1	N	N[chr19:36440600[	6433_2	N	]chr1:99683168]N	SVTYPE=BND;POS=99683168;STRANDS=+-:4;IMPRECISE;CIPOS=-10,647;CIEND=-290,9;CIPOS95=0,234;CIEND95=-98,2;MATEID=6433_2;EVENT=6433;SU=4;PE=4;SR=0;ALG=PROD;AF=0.000171;NSAMP=5;MSQ=29.25;AC=5;AN=29246;NFAM=5	SVTYPE=BND;POS=36440600;STRANDS=+-:4;IMPRECISE;CIPOS=-290,9;CIEND=-10,647;CIPOS95=-98,2;CIEND95=0,234;MATEID=6433_1;EVENT=6433;SECONDARY;SU=4;PE=4;SR=0;ALG=PROD;AF=0.000171;NSAMP=5;MSQ=29.25;AC=5;AN=29246;NFAM=5
chr1	99683159	99683662	chr2	62664952	62665368	7091	32.71	+	-	BND	LOW	7091_1	N	N[chr2:62665360[	7091_2	N	]chr1:99683168]N	SVTYPE=BND;POS=99683168;STRANDS=+-:5;IMPRECISE;CIPOS=-9,494;CIEND=-407,9;CIPOS95=0,176;CIEND95=-111,2;MATEID=7091_2;EVENT=7091;SU=5;PE=5;SR=0;ALG=PROD;AF=6.839e-05;NSAMP=2;MSQ=15.69;AC=2;AN=29246;NFAM=2	SVTYPE=BND;POS=62665360;STRANDS=+-:5;IMPRECISE;CIPOS=-407,9;CIEND=-9,494;CIPOS95=-111,2;CIEND95=0,176;MATEID=7091_1;EVENT=7091;SECONDARY;SU=5;PE=5;SR=0;ALG=PROD;AF=6.839e-05;NSAMP=2;MSQ=15.69;AC=2;AN=29246;NFAM=2
chr1	99683159	99683663	chr16	27946344	27946658	4569	560.94	+	-	BND	LOW	4569_1	N	N[chr16:27946630[	4569_2	N	]chr1:99683168]N	SVTYPE=BND;POS=99683168;STRANDS=+-:31;IMPRECISE;CIPOS=-9,495;CIEND=-285,29;CIPOS95=-9,82;CIEND95=-16,16;MATEID=4569_2;EVENT=4569;SU=31;PE=31;SR=0;ALG=PROD;AF=0.0006155;NSAMP=18;MSQ=19.91;AC=18;AN=29246;NFAM=18	SVTYPE=BND;POS=27946630;STRANDS=+-:31;IMPRECISE;CIPOS=-285,29;CIEND=-9,495;CIPOS95=-16,16;CIEND95=-9,82;MATEID=4569_1;EVENT=4569;SECONDARY;SU=31;PE=31;SR=0;ALG=PROD;AF=0.0006155;NSAMP=18;MSQ=19.91;AC=18;AN=29246;NFAM=18
chr1	99683159	99683681	chr6	156558859	156559069	14123	1891.57	+	-	BND	LOW	14123_1	N	N[chr6:156559055[	14123_2	N	]chr1:99683168]N	SVTYPE=BND;POS=99683168;STRANDS=+-:46;IMPRECISE;CIPOS=-9,513;CIEND=-195,15;CIPOS95=-9,73;CIEND95=-13,13;MATEID=14123_2;EVENT=14123;SU=46;PE=46;SR=0;ALG=PROD;AF=0.001949;NSAMP=57;MSQ=21.3;AC=57;AN=29246;NFAM=57	SVTYPE=BND;POS=156559055;STRANDS=+-:46;IMPRECISE;CIPOS=-195,15;CIEND=-9,513;CIPOS95=-13,13;CIEND95=-9,73;MATEID=14123_1;EVENT=14123;SECONDARY;SU=46;PE=46;SR=0;ALG=PROD;AF=0.001949;NSAMP=57;MSQ=21.3;AC=57;AN=29246;NFAM=57
chr1	99683160	99683649	chr2	127204347	127204566	7485	714.52	+	-	BND	LOW	7485_1	N	N[chr2:127204535[	7485_2	N	]chr1:99683169]N	SVTYPE=BND;POS=99683169;STRANDS=+-:44;IMPRECISE;CIPOS=-9,480;CIEND=-187,32;CIPOS95=-9,68;CIEND95=-11,11;MATEID=7485_2;EVENT=7485;SU=44;PE=44;SR=0;ALG=PROD;AF=0.0004787;NSAMP=14;MSQ=34.06;AC=14;AN=29246;NFAM=14	SVTYPE=BND;POS=127204535;STRANDS=+-:44;IMPRECISE;CIPOS=-187,32;CIEND=-9,480;CIPOS95=-11,11;CIEND95=-9,68;MATEID=7485_1;EVENT=7485;SECONDARY;SU=44;PE=44;SR=0;ALG=PROD;AF=0.0004787;NSAMP=14;MSQ=34.06;AC=14;AN=29246;NFAM=14
chr1	99683160	99683846	chr2	144947267	144947920	7599	864.88	+	+	BND	LOW	7599_1	N	N]chr2:144947277]	7599_2	N	N]chr1:99683168]	SVTYPE=BND;POS=99683168;STRANDS=++:4;IMPRECISE;CIPOS=-8,678;CIEND=-10,643;CIPOS95=0,240;CIEND95=-1,211;MATEID=7599_2;EVENT=7599;SU=4;PE=4;SR=0;ALG=PROD;AF=0.001231;NSAMP=36;MSQ=15.11;AC=36;AN=29246;NFAM=36	SVTYPE=BND;POS=144947277;STRANDS=++:4;IMPRECISE;CIPOS=-10,643;CIEND=-8,678;CIPOS95=-1,211;CIEND95=0,240;MATEID=7599_1;EVENT=7599;SECONDARY;SU=4;PE=4;SR=0;ALG=PROD;AF=0.001231;NSAMP=36;MSQ=15.11;AC=36;AN=29246;NFAM=36
chr1	99683162	99683676	chr5	179521124	179521498	13003	971.38	+	-	BND	LOW	13003_1	N	N[chr5:179521456[	13003_2	N	]chr1:99683169]N	SVTYPE=BND;POS=99683169;STRANDS=+-:34;IMPRECISE;CIPOS=-7,507;CIEND=-331,43;CIPOS95=-7,98;CIEND95=-21,21;MATEID=13003_2;EVENT=13003;SU=34;PE=34;SR=0;ALG=PROD;AF=0.0009232;NSAMP=27;MSQ=30.95;AC=27;AN=29246;NFAM=27	SVTYPE=BND;POS=179521456;STRANDS=+-:34;IMPRECISE;CIPOS=-331,43;CIEND=-7,507;CIPOS95=-21,21;CIEND95=-7,98;MATEID=13003_1;EVENT=13003;SECONDARY;SU=34;PE=34;SR=0;ALG=PROD;AF=0.0009232;NSAMP=27;MSQ=30.95;AC=27;AN=29246;NFAM=27
chr1	99685121	99685138	chr1	99686853	99686856	457411	330.22	-	+	DUP	PASS	457411	N	<DUP>	.	.	.	SVTYPE=DUP;POS=99685129;SVLEN=1726;END=99686855;STRANDS=-+:31;CIPOS=-8,9;CIEND=-2,1;CIPOS95=0,0;CIEND95=0,0;SU=31;PE=16;SR=15;ALG=PROD;AF=3.419e-05;NSAMP=1;MSQ=329.8;AC=1;AN=29246;NFAM=1	.
chr1	99701468	99701487	chr1	99701558	99701573	545395	217.48	+	+	INV	LOW	545395	N	<INV>	.	.	.	SVTYPE=INV;POS=99701478;SVLEN=86;END=99701564;STRANDS=++:1,--:3;IMPRECISE;CIPOS=-10,9;CIEND=-6,9;CIPOS95=-3,3;CIEND95=-3,3;SU=4;PE=3;SR=1;ALG=PROD;AF=0.0004445;NSAMP=13;MSQ=15.68;AC=13;AN=29246;NFAM=13	.
chr1	99706769	99707377	chr22	23856494	23857078	9063	251.48	-	+	BND	PASS	9063_1	N	]chr22:23856544]N	9063_2	N	N[chr1:99707329[	SVTYPE=BND;POS=99707329;STRANDS=-+:16;IMPRECISE;CIPOS=-559,49;CIEND=-50,534;CIPOS95=-80,49;CIEND95=-50,87;MATEID=9063_2;EVENT=9063;SU=16;PE=16;SR=0;ALG=PROD;AF=3.419e-05;NSAMP=1;MSQ=251.48;AC=1;AN=29246;NFAM=1	SVTYPE=BND;POS=23856544;STRANDS=-+:16;IMPRECISE;CIPOS=-50,534;CIEND=-559,49;CIPOS95=-50,87;CIEND95=-80,49;MATEID=9063_1;EVENT=9063;SECONDARY;SU=16;PE=16;SR=0;ALG=PROD;AF=3.419e-05;NSAMP=1;MSQ=251.48;AC=1;AN=29246;NFAM=1
chr1	99707316	99707358	chr22	23853691	23853733	9052	29.62	+	-	BND	LOW	9052_1	N	N[chr22:23853714[	9052_2	N	]chr1:99707338]N	SVTYPE=BND;POS=99707338;STRANDS=+-:28;CIPOS=-22,20;CIEND=-22,20;CIPOS95=0,0;CIEND95=0,0;MATEID=9052_2;EVENT=9052;SU=28;PE=6;SR=22;ALG=PROD;AF=3.419e-05;NSAMP=1;MSQ=29.62;AC=1;AN=29246;NFAM=1	SVTYPE=BND;POS=23853714;STRANDS=+-:28;CIPOS=-22,20;CIEND=-22,20;CIPOS95=0,0;CIEND95=0,0;MATEID=9052_1;EVENT=9052;SECONDARY;SU=28;PE=6;SR=22;ALG=PROD;AF=3.419e-05;NSAMP=1;MSQ=29.62;AC=1;AN=29246;NFAM=1
chr1	99707997	99708383	chr1	99721139	99721704	457413	24.91	-	+	DUP	PASS	457413	N	<DUP>	.	.	.	SVTYPE=DUP;POS=99708374;SVLEN=12775;END=99721149;STRANDS=-+:4;IMPRECISE;CIPOS=-377,9;CIEND=-10,555;CIPOS95=-105,2;CIEND95=0,195;SU=4;PE=4;SR=0;ALG=PROD;AF=3.419e-05;NSAMP=1;MSQ=24.43;AC=1;AN=29246;NFAM=1	.
chr1	99720845	99720860	chr9	130484820	130484836	17028	53.89	-	+	BND	LOW	17028_1	N	]chr9:130484829]N	17028_2	N	N[chr1:99720854[	SVTYPE=BND;POS=99720854;STRANDS=-+:5;IMPRECISE;CIPOS=-8,7;CIEND=-9,7;CIPOS95=0,2;CIEND95=-2,0;MATEID=17028_2;EVENT=17028;SU=5;PE=0;SR=5;ALG=PROD;AF=3.419e-05;NSAMP=1;MSQ=53.85;AC=1;AN=29246;NFAM=1	SVTYPE=BND;POS=130484829;STRANDS=-+:5;IMPRECISE;CIPOS=-9,7;CIEND=-8,7;CIPOS95=-2,0;CIEND95=0,2;MATEID=17028_1;EVENT=17028;SECONDARY;SU=5;PE=0;SR=5;ALG=PROD;AF=3.419e-05;NSAMP=1;MSQ=53.85;AC=1;AN=29246;NFAM=1
chr1	99732677	99732724	chr1	99732849	99732885	545396	45.3	+	+	INV	LOW	545396	N	<INV>	.	.	.	SVTYPE=INV;POS=99732696;SVLEN=171;END=99732867;STRANDS=++:2,--:2;IMPRECISE;CIPOS=-19,28;CIEND=-18,18;CIPOS95=-9,28;CIEND95=-18,9;SU=4;PE=4;SR=0;ALG=PROD;AF=6.839e-05;NSAMP=2;MSQ=20.93;AC=2;AN=29246;NFAM=2	.
chr1	99733447	99733490	chr1	99734156	99734200	130606	1027.92	+	-	DEL	PASS	130606	N	<DEL>	.	.	.	SVTYPE=DEL;POS=99733469;SVLEN=-710;END=99734179;STRANDS=+-:46;CIPOS=-22,21;CIEND=-23,21;CIPOS95=0,0;CIEND95=0,0;SU=46;PE=26;SR=20;ALG=PROD;AF=6.839e-05;NSAMP=2;MSQ=513.96;AC=2;AN=29246;NFAM=2	.
chr1	99753021	99753038	chr1	99753311	99753329	130607	249.45	+	-	BND	LOW	130607_1	N	N[chr1:99753321[	130607_2	N	]chr1:99753030]N	SVTYPE=BND;POS=99753030;STRANDS=+-:36;CIPOS=-9,8;CIEND=-9,9;CIPOS95=0,0;CIEND95=0,0;MATEID=130607_2;EVENT=130607;SU=36;PE=0;SR=36;ALG=PROD;AF=0.0002393;NSAMP=7;MSQ=11.71;RECLASSIFIED;AC=7;AN=29246;NFAM=7	SVTYPE=BND;POS=99753321;STRANDS=+-:36;CIPOS=-9,9;CIEND=-9,8;CIPOS95=0,0;CIEND95=0,0;MATEID=130607_1;EVENT=130607;SECONDARY;SU=36;PE=0;SR=36;ALG=PROD;AF=0.0002393;NSAMP=7;MSQ=11.71;RECLASSIFIED;AC=7;AN=29246;NFAM=7
chr1	99765363	99765380	chr1	99765616	99765633	130608	273.87	+	-	BND	LOW	130608_1	N	N[chr1:99765626[	130608_2	N	]chr1:99765372]N	SVTYPE=BND;POS=99765372;STRANDS=+-:4;CIPOS=-9,8;CIEND=-9,8;CIPOS95=0,0;CIEND95=0,0;MATEID=130608_2;EVENT=130608;SU=4;PE=0;SR=4;ALG=PROD;AF=0.0002393;NSAMP=7;MSQ=17.62;RECLASSIFIED;AC=7;AN=29246;NFAM=7	SVTYPE=BND;POS=99765626;STRANDS=+-:4;CIPOS=-9,8;CIEND=-9,8;CIPOS95=0,0;CIEND95=0,0;MATEID=130608_1;EVENT=130608;SECONDARY;SU=4;PE=0;SR=4;ALG=PROD;AF=0.0002393;NSAMP=7;MSQ=17.62;RECLASSIFIED;AC=7;AN=29246;NFAM=7
chr1	99777418	99777437	chr1	99778787	99778787	457414	292.54	-	+	DUP	PASS	457414	N	<DUP>	.	.	.	SVTYPE=DUP;POS=99777428;SVLEN=1359;END=99778787;STRANDS=-+:24;CIPOS=-10,9;CIEND=0,0;CIPOS95=0,0;CIEND95=0,0;SU=24;PE=19;SR=5;ALG=PROD;AF=6.839e-05;NSAMP=1;MSQ=292.29;AC=2;AN=29246;NFAM=1	.
chr1	99780011	99780030	chr1	99787118	99787137	130610	794.21	+	-	DEL	PASS	130610	N	<DEL>	.	.	.	SVTYPE=DEL;POS=99780021;SVLEN=-7107;END=99787128;STRANDS=+-:32;CIPOS=-10,9;CIEND=-10,9;CIPOS95=0,0;CIEND95=0,0;SU=32;PE=17;SR=15;ALG=PROD;AF=3.419e-05;NSAMP=1;MSQ=794.21;AC=1;AN=29246;NFAM=1	.
chr1	99809959	99809973	chr9	81070717	81070735	16671	29.81	-	+	BND	LOW	16671_1	N	]chr9:81070726]N	16671_2	N	N[chr1:99809968[	SVTYPE=BND;POS=99809968;STRANDS=-+:5;IMPRECISE;CIPOS=-8,6;CIEND=-9,9;CIPOS95=-1,0;CIEND95=0,1;MATEID=16671_2;EVENT=16671;SU=5;PE=0;SR=5;ALG=PROD;AF=3.419e-05;NSAMP=1;MSQ=29.81;AC=1;AN=29246;NFAM=1	SVTYPE=BND;POS=81070726;STRANDS=-+:5;IMPRECISE;CIPOS=-9,9;CIEND=-8,6;CIPOS95=0,1;CIEND95=-1,0;MATEID=16671_1;EVENT=16671;SECONDARY;SU=5;PE=0;SR=5;ALG=PROD;AF=3.419e-05;NSAMP=1;MSQ=29.81;AC=1;AN=29246;NFAM=1
chr1	99820139	99820156	chr2	216195393	216195410	8071	45.77	+	+	BND	LOW	8071_1	N	N]chr2:216195402]	8071_2	N	N]chr1:99820148]	SVTYPE=BND;POS=99820148;STRANDS=++:4;CIPOS=-9,8;CIEND=-9,8;CIPOS95=0,0;CIEND95=0,0;MATEID=8071_2;EVENT=8071;SU=4;PE=0;SR=4;ALG=PROD;AF=6.839e-05;NSAMP=2;MSQ=12.69;AC=2;AN=29246;NFAM=2	SVTYPE=BND;POS=216195402;STRANDS=++:4;CIPOS=-9,8;CIEND=-9,8;CIPOS95=0,0;CIEND95=0,0;MATEID=8071_1;EVENT=8071;SECONDARY;SU=4;PE=0;SR=4;ALG=PROD;AF=6.839e-05;NSAMP=2;MSQ=12.69;AC=2;AN=29246;NFAM=2
chr1	99823911	99824278	chr1	99856106	99856556	545397	95.81	-	-	BND	LOW	545397_1	N	[chr1:99856548[N	545397_2	N	[chr1:99824270[N	SVTYPE=BND;POS=99824270;STRANDS=--:7;IMPRECISE;CIPOS=-358,9;CIEND=-441,9;CIPOS95=-86,2;CIEND95=-100,2;MATEID=545397_2;EVENT=545397;SU=7;PE=7;SR=0;ALG=PROD;AF=3.419e-05;NSAMP=1;MSQ=95.81;AC=1;AN=29246;NFAM=1	SVTYPE=BND;POS=99856548;STRANDS=--:7;IMPRECISE;CIPOS=-441,9;CIEND=-358,9;CIPOS95=-100,2;CIEND95=-86,2;MATEID=545397_1;EVENT=545397;SECONDARY;SU=7;PE=7;SR=0;ALG=PROD;AF=3.419e-05;NSAMP=1;MSQ=95.81;AC=1;AN=29246;NFAM=1
chr1	99826186	99827139	chr6	19636982	19637853	13166	184160.0	-	+	BND	LOW	13166_1	N	]chr6:19637042]N	13166_2	N	N[chr1:99826999[	SVTYPE=BND;POS=99826999;STRANDS=-+:806;IMPRECISE;CIPOS=-812,141;CIEND=-60,811;CIPOS95=-65,65;CIEND95=-60,115;MATEID=13166_2;EVENT=13166;SU=806;PE=806;SR=0;ALG=SUM;AF=0.1371;NSAMP=4009;MSQ=26.96;AC=4011;AN=29246;NFAM=3830	SVTYPE=BND;POS=19637042;STRANDS=-+:806;IMPRECISE;CIPOS=-60,811;CIEND=-812,141;CIPOS95=-60,115;CIEND95=-65,65;MATEID=13166_1;EVENT=13166;SECONDARY;SU=806;PE=806;SR=0;ALG=SUM;AF=0.1371;NSAMP=4009;MSQ=26.96;AC=4011;AN=29246;NFAM=3830
chr1	99826347	99827203	chr12	93613644	93614482	2303	176558.0	-	-	BND	LOW	2303_1	N	[chr12:93614434[N	2303_2	N	[chr1:99826999[N	SVTYPE=BND;POS=99826999;STRANDS=--:254;IMPRECISE;CIPOS=-651,205;CIEND=-789,49;CIPOS95=-100,100;CIEND95=-208,49;MATEID=2303_2;EVENT=2303;SU=254;PE=250;SR=4;ALG=SUM;AF=0.1369;NSAMP=3997;MSQ=25.53;AC=4005;AN=29246;NFAM=3827	SVTYPE=BND;POS=93614434;STRANDS=--:254;IMPRECISE;CIPOS=-789,49;CIEND=-651,205;CIPOS95=-208,49;CIEND95=-100,100;MATEID=2303_1;EVENT=2303;SECONDARY;SU=254;PE=250;SR=4;ALG=SUM;AF=0.1369;NSAMP=3997;MSQ=25.53;AC=4005;AN=29246;NFAM=3827
chr1	99826533	99827019	chr11	32503838	32504393	1290	29.1	-	+	BND	LOW	1290_1	N	]chr11:32503848]N	1290_2	N	N[chr1:99827011[	SVTYPE=BND;POS=99827011;STRANDS=-+:4;IMPRECISE;CIPOS=-477,9;CIEND=-10,545;CIPOS95=-143,2;CIEND95=-1,193;MATEID=1290_2;EVENT=1290;SU=4;PE=4;SR=0;ALG=PROD;AF=3.419e-05;NSAMP=1;MSQ=17.91;AC=1;AN=29246;NFAM=1	SVTYPE=BND;POS=32503848;STRANDS=-+:4;IMPRECISE;CIPOS=-10,545;CIEND=-477,9;CIPOS95=-1,193;CIEND95=-143,2;MATEID=1290_1;EVENT=1290;SECONDARY;SU=4;PE=4;SR=0;ALG=PROD;AF=3.419e-05;NSAMP=1;MSQ=17.91;AC=1;AN=29246;NFAM=1
chr1	99826541	99827049	chr18	22129421	22130181	5719	413.55	-	-	BND	LOW	5719_1	N	[chr18:22130153[N	5719_2	N	[chr1:99827021[N	SVTYPE=BND;POS=99827021;STRANDS=--:5;IMPRECISE;CIPOS=-479,29;CIEND=-731,29;CIPOS95=-106,29;CIEND95=-144,29;MATEID=5719_2;EVENT=5719;SU=5;PE=5;SR=0;ALG=PROD;AF=0.0006839;NSAMP=20;MSQ=17.96;AC=20;AN=29246;NFAM=20	SVTYPE=BND;POS=22130153;STRANDS=--:5;IMPRECISE;CIPOS=-731,29;CIEND=-479,29;CIPOS95=-144,29;CIEND95=-106,29;MATEID=5719_1;EVENT=5719;SECONDARY;SU=5;PE=5;SR=0;ALG=PROD;AF=0.0006839;NSAMP=20;MSQ=17.96;AC=20;AN=29246;NFAM=20
chr1	99826565	99826998	chr5	146064761	146065293	12781	1273.9	-	+	BND	LOW	12781_1	N	]chr5:146064791]N	12781_2	N	N[chr1:99826970[	SVTYPE=BND;POS=99826970;STRANDS=-+:4;IMPRECISE;CIPOS=-404,29;CIEND=-30,502;CIPOS95=-95,29;CIEND95=-30,167;MATEID=12781_2;EVENT=12781;SU=4;PE=4;SR=0;ALG=PROD;AF=0.001504;NSAMP=44;MSQ=19.82;AC=44;AN=29246;NFAM=44	SVTYPE=BND;POS=146064791;STRANDS=-+:4;IMPRECISE;CIPOS=-30,502;CIEND=-404,29;CIPOS95=-30,167;CIEND95=-95,29;MATEID=12781_1;EVENT=12781;SECONDARY;SU=4;PE=4;SR=0;ALG=PROD;AF=0.001504;NSAMP=44;MSQ=19.82;AC=44;AN=29246;NFAM=44
chr1	99826597	99827049	chr6	152605042	152605497	14093	693.41	-	+	BND	LOW	14093_1	N	]chr6:152605072]N	14093_2	N	N[chr1:99827010[	SVTYPE=BND;POS=99827010;STRANDS=-+:10;IMPRECISE;CIPOS=-412,40;CIEND=-30,425;CIPOS95=-79,40;CIEND95=-30,125;MATEID=14093_2;EVENT=14093;SU=10;PE=10;SR=0;ALG=PROD;AF=0.001231;NSAMP=36;MSQ=13.52;AC=36;AN=29246;NFAM=36	SVTYPE=BND;POS=152605072;STRANDS=-+:10;IMPRECISE;CIPOS=-30,425;CIEND=-412,40;CIPOS95=-30,125;CIEND95=-79,40;MATEID=14093_1;EVENT=14093;SECONDARY;SU=10;PE=10;SR=0;ALG=PROD;AF=0.001231;NSAMP=36;MSQ=13.52;AC=36;AN=29246;NFAM=36
chr1	99826617	99827007	chr14	29327807	29328353	3248	930.82	-	-	BND	LOW	3248_1	N	[chr14:29328325[N	3248_2	N	[chr1:99826979[N	SVTYPE=BND;POS=99826979;STRANDS=--:13;IMPRECISE;CIPOS=-361,29;CIEND=-517,29;CIPOS95=-57,29;CIEND95=-108,29;MATEID=3248_2;EVENT=3248;SU=13;PE=13;SR=0;ALG=PROD;AF=0.0007864;NSAMP=23;MSQ=35.53;AC=23;AN=29246;NFAM=23	SVTYPE=BND;POS=29328325;STRANDS=--:13;IMPRECISE;CIPOS=-517,29;CIEND=-361,29;CIPOS95=-108,29;CIEND95=-57,29;MATEID=3248_1;EVENT=3248;SECONDARY;SU=13;PE=13;SR=0;ALG=PROD;AF=0.0007864;NSAMP=23;MSQ=35.53;AC=23;AN=29246;NFAM=23
chr1	99826665	99827064	chr22	36678579	36679159	9166	249.27	-	-	BND	LOW	9166_1	N	[chr22:36679131[N	9166_2	N	[chr1:99827036[N	SVTYPE=BND;POS=99827036;STRANDS=--:17;IMPRECISE;CIPOS=-370,29;CIEND=-551,29;CIPOS95=-44,29;CIEND95=-134,29;MATEID=9166_2;EVENT=9166;SU=17;PE=17;SR=0;ALG=PROD;AF=0.0002052;NSAMP=6;MSQ=28.69;AC=6;AN=29246;NFAM=6	SVTYPE=BND;POS=36679131;STRANDS=--:17;IMPRECISE;CIPOS=-551,29;CIEND=-370,29;CIPOS95=-134,29;CIEND95=-44,29;MATEID=9166_1;EVENT=9166;SECONDARY;SU=17;PE=17;SR=0;ALG=PROD;AF=0.0002052;NSAMP=6;MSQ=28.69;AC=6;AN=29246;NFAM=6
chr1	99826731	99827154	chr18	50958589	50959097	5847	128.43	-	-	BND	LOW	5847_1	N	[chr18:50959069[N	5847_2	N	[chr1:99827126[N	SVTYPE=BND;POS=99827126;STRANDS=--:12;IMPRECISE;CIPOS=-394,29;CIEND=-479,29;CIPOS95=-89,29;CIEND95=-139,29;MATEID=5847_2;EVENT=5847;SU=12;PE=12;SR=0;ALG=PROD;AF=6.839e-05;NSAMP=2;MSQ=64.22;AC=2;AN=29246;NFAM=2	SVTYPE=BND;POS=50959069;STRANDS=--:12;IMPRECISE;CIPOS=-479,29;CIEND=-394,29;CIPOS95=-139,29;CIEND95=-89,29;MATEID=5847_1;EVENT=5847;SECONDARY;SU=12;PE=12;SR=0;ALG=PROD;AF=6.839e-05;NSAMP=2;MSQ=64.22;AC=2;AN=29246;NFAM=2
chr1	99826885	99826916	chr19	8352133	8352173	6137	999.17	-	+	BND	LOW	6137_1	N	]chr19:8352144]N	6137_2	N	N[chr1:99826914[	SVTYPE=BND;POS=99826914;STRANDS=-+:66;IMPRECISE;CIPOS=-28,3;CIEND=-11,29;CIPOS95=0,0;CIEND95=-1,1;MATEID=6137_2;EVENT=6137;SU=66;PE=61;SR=5;ALG=PROD;AF=0.001163;NSAMP=34;MSQ=23.63;AC=34;AN=29246;NFAM=34	SVTYPE=BND;POS=8352144;STRANDS=-+:66;IMPRECISE;CIPOS=-11,29;CIEND=-28,3;CIPOS95=-1,1;CIEND95=0,0;MATEID=6137_1;EVENT=6137;SECONDARY;SU=66;PE=61;SR=5;ALG=PROD;AF=0.001163;NSAMP=34;MSQ=23.63;AC=34;AN=29246;NFAM=34
chr1	99826893	99826909	chr2	148834073	148834092	7619	359.11	-	-	BND	LOW	7619_1	N	[chr2:148834084[N	7619_2	N	[chr1:99826904[N	SVTYPE=BND;POS=99826904;STRANDS=--:5;IMPRECISE;CIPOS=-10,6;CIEND=-10,9;CIPOS95=-2,0;CIEND95=-1,1;MATEID=7619_2;EVENT=7619;SU=5;PE=3;SR=2;ALG=PROD;AF=0.0004787;NSAMP=14;MSQ=14.67;AC=14;AN=29246;NFAM=14	SVTYPE=BND;POS=148834084;STRANDS=--:5;IMPRECISE;CIPOS=-10,9;CIEND=-10,6;CIPOS95=-1,1;CIEND95=-2,0;MATEID=7619_1;EVENT=7619;SECONDARY;SU=5;PE=3;SR=2;ALG=PROD;AF=0.0004787;NSAMP=14;MSQ=14.67;AC=14;AN=29246;NFAM=14
chr1	99826925	99827286	chr22	36679224	36679745	9167	229.15	+	+	BND	LOW	9167_1	N	N]chr22:36679254]	9167_2	N	N]chr1:99826955]	SVTYPE=BND;POS=99826955;STRANDS=++:8;IMPRECISE;CIPOS=-30,331;CIEND=-30,491;CIPOS95=-30,66;CIEND95=-30,127;MATEID=9167_2;EVENT=9167;SU=8;PE=8;SR=0;ALG=PROD;AF=0.0005129;NSAMP=15;MSQ=9.28;AC=15;AN=29246;NFAM=15	SVTYPE=BND;POS=36679254;STRANDS=++:8;IMPRECISE;CIPOS=-30,491;CIEND=-30,331;CIPOS95=-30,127;CIEND95=-30,66;MATEID=9167_1;EVENT=9167;SECONDARY;SU=8;PE=8;SR=0;ALG=PROD;AF=0.0005129;NSAMP=15;MSQ=9.28;AC=15;AN=29246;NFAM=15
chr1	99826948	99827004	chr4	21528864	21528921	10725	4512.9	-	+	BND	LOW	10725_1	N	]chr4:21528874]N	10725_2	N	N[chr1:99826991[	SVTYPE=BND;POS=99826991;STRANDS=-+:171;IMPRECISE;CIPOS=-42,14;CIEND=-10,47;CIPOS95=-2,2;CIEND95=-1,1;MATEID=10725_2;EVENT=10725;SU=171;PE=169;SR=2;ALG=PROD;AF=0.002325;NSAMP=68;MSQ=52.7;AC=68;AN=29246;NFAM=66	SVTYPE=BND;POS=21528874;STRANDS=-+:171;IMPRECISE;CIPOS=-10,47;CIEND=-42,14;CIPOS95=-1,1;CIEND95=-2,2;MATEID=10725_1;EVENT=10725;SECONDARY;SU=171;PE=169;SR=2;ALG=PROD;AF=0.002325;NSAMP=68;MSQ=52.7;AC=68;AN=29246;NFAM=66
chr1	99826948	99827047	chr12	12944697	12944784	1834	113622.0	-	-	BND	LOW	1834_1	N	[chr12:12944745[N	1834_2	N	[chr1:99826999[N	SVTYPE=BND;POS=99826999;STRANDS=--:10;IMPRECISE;CIPOS=-50,49;CIEND=-47,40;CIPOS95=-1,1;CIEND95=-5,5;MATEID=1834_2;EVENT=1834;SU=10;PE=8;SR=2;ALG=PROD;AF=0.09095;NSAMP=2660;MSQ=23.42;AC=2660;AN=29246;NFAM=2561	SVTYPE=BND;POS=12944745;STRANDS=--:10;IMPRECISE;CIPOS=-47,40;CIEND=-50,49;CIPOS95=-5,5;CIEND95=-1,1;MATEID=1834_1;EVENT=1834;SECONDARY;SU=10;PE=8;SR=2;ALG=PROD;AF=0.09095;NSAMP=2660;MSQ=23.42;AC=2660;AN=29246;NFAM=2561
chr1	99826956	99827272	chr4	21528168	21528677	10722	1535.96	+	-	BND	LOW	10722_1	N	N[chr4:21528667[	10722_2	N	]chr1:99826986]N	SVTYPE=BND;POS=99826986;STRANDS=+-:36;IMPRECISE;CIPOS=-30,286;CIEND=-498,11;CIPOS95=-20,20;CIEND95=-70,11;MATEID=10722_2;EVENT=10722;SU=36;PE=36;SR=0;ALG=PROD;AF=0.001368;NSAMP=40;MSQ=34.93;AC=40;AN=29246;NFAM=38	SVTYPE=BND;POS=21528667;STRANDS=+-:36;IMPRECISE;CIPOS=-498,11;CIEND=-30,286;CIPOS95=-70,11;CIEND95=-20,20;MATEID=10722_1;EVENT=10722;SECONDARY;SU=36;PE=36;SR=0;ALG=PROD;AF=0.001368;NSAMP=40;MSQ=34.93;AC=40;AN=29246;NFAM=38
chr1	99826957	99826976	chr1	99827006	99827025	130612	13129.6	+	-	BND	LOW	130612_1	N	N[chr1:99827017[	130612_2	N	]chr1:99826967]N	SVTYPE=BND;POS=99826967;STRANDS=+-:4;IMPRECISE;CIPOS=-10,9;CIEND=-10,9;CIPOS95=-1,1;CIEND95=-1,1;MATEID=130612_2;EVENT=130612;SU=4;PE=1;SR=3;ALG=PROD;AF=0.01101;NSAMP=311;MSQ=33.9;RECLASSIFIED;AC=322;AN=29246;NFAM=305	SVTYPE=BND;POS=99827017;STRANDS=+-:4;IMPRECISE;CIPOS=-10,9;CIEND=-10,9;CIPOS95=-1,1;CIEND95=-1,1;MATEID=130612_1;EVENT=130612;SECONDARY;SU=4;PE=1;SR=3;ALG=PROD;AF=0.01101;NSAMP=311;MSQ=33.9;RECLASSIFIED;AC=322;AN=29246;NFAM=305
chr1	99826968	99827027	chr2	31378165	31378222	6884	177276.0	-	+	BND	LOW	6884_1	N	]chr2:31378193]N	6884_2	N	N[chr1:99826999[	SVTYPE=BND;POS=99826999;STRANDS=-+:20;IMPRECISE;CIPOS=-30,29;CIEND=-28,29;CIPOS95=-2,2;CIEND95=-3,3;MATEID=6884_2;EVENT=6884;SU=20;PE=19;SR=1;ALG=PROD;AF=0.1306;NSAMP=3820;MSQ=25.72;AC=3820;AN=29246;NFAM=3625	SVTYPE=BND;POS=31378193;STRANDS=-+:20;IMPRECISE;CIPOS=-28,29;CIEND=-30,29;CIPOS95=-3,3;CIEND95=-2,2;MATEID=6884_1;EVENT=6884;SECONDARY;SU=20;PE=19;SR=1;ALG=PROD;AF=0.1306;NSAMP=3820;MSQ=25.72;AC=3820;AN=29246;NFAM=3625
chr1	99826984	99827042	chr1	157309197	157309256	545398	8205.8	+	+	BND	LOW	545398_1	N	N]chr1:157309227]	545398_2	N	N]chr1:99827013]	SVTYPE=BND;POS=99827013;STRANDS=++:13;IMPRECISE;CIPOS=-29,29;CIEND=-30,29;CIPOS95=-1,1;CIEND95=-1,1;MATEID=545398_2;EVENT=545398;SU=13;PE=11;SR=2;ALG=PROD;AF=0.009779;NSAMP=280;MSQ=22.38;AC=286;AN=29246;NFAM=278	SVTYPE=BND;POS=157309227;STRANDS=++:13;IMPRECISE;CIPOS=-30,29;CIEND=-29,29;CIPOS95=-1,1;CIEND95=-1,1;MATEID=545398_1;EVENT=545398;SECONDARY;SU=13;PE=11;SR=2;ALG=PROD;AF=0.009779;NSAMP=280;MSQ=22.38;AC=286;AN=29246;NFAM=278
chr1	99826988	99827007	chr10	11662291	11662310	258	231471.0	-	+	BND	LOW	258_1	N	]chr10:11662301]N	258_2	N	N[chr1:99826999[	SVTYPE=BND;POS=99826999;STRANDS=-+:4;IMPRECISE;CIPOS=-10,9;CIEND=-10,9;CIPOS95=-1,1;CIEND95=-1,1;MATEID=258_2;EVENT=258;SU=4;PE=2;SR=2;ALG=PROD;AF=0.1511;NSAMP=4354;MSQ=29.22;AC=4418;AN=29246;NFAM=4100	SVTYPE=BND;POS=11662301;STRANDS=-+:4;IMPRECISE;CIPOS=-10,9;CIEND=-10,9;CIPOS95=-1,1;CIEND95=-1,1;MATEID=258_1;EVENT=258;SECONDARY;SU=4;PE=2;SR=2;ALG=PROD;AF=0.1511;NSAMP=4354;MSQ=29.22;AC=4418;AN=29246;NFAM=4100
chr1	99827016	99827457	chr19	8351955	8352169	6138	1341.3	+	-	BND	LOW	6138_1	N	N[chr19:8352121[	6138_2	N	]chr1:99827023]N	SVTYPE=BND;POS=99827023;STRANDS=+-:69;IMPRECISE;CIPOS=-7,434;CIEND=-165,49;CIPOS95=-7,69;CIEND95=-7,7;MATEID=6138_2;EVENT=6138;SU=69;PE=69;SR=0;ALG=PROD;AF=0.001231;NSAMP=36;MSQ=21.54;AC=36;AN=29246;NFAM=36	SVTYPE=BND;POS=8352121;STRANDS=+-:69;IMPRECISE;CIPOS=-165,49;CIEND=-7,434;CIPOS95=-7,7;CIEND95=-7,69;MATEID=6138_1;EVENT=6138;SECONDARY;SU=69;PE=69;SR=0;ALG=PROD;AF=0.001231;NSAMP=36;MSQ=21.54;AC=36;AN=29246;NFAM=36
chr1	99835497	99835803	chr1	99853801	99854119	130613	260.75	+	-	DEL	PASS	130613	N	<DEL>	.	.	.	SVTYPE=DEL;POS=99835507;SVLEN=-18603;END=99854110;STRANDS=+-:13;IMPRECISE;CIPOS=-10,296;CIEND=-309,9;CIPOS95=-2,54;CIEND95=-52,3;SU=13;PE=13;SR=0;ALG=PROD;AF=3.419e-05;NSAMP=1;MSQ=260.75;AC=1;AN=29246;NFAM=1	.
chr1	99838637	99838637	chr1	99838707	99838707	130614	212413.0	+	-	BND	LOW	130614_1	N	N[chr1:99838708[	130614_2	N	]chr1:99838637]N	SVTYPE=BND;POS=99838637;STRANDS=+-:7747;CIPOS=0,0;CIEND=0,0;CIPOS95=0,0;CIEND95=0,0;MATEID=130614_2;EVENT=130614;SU=7747;PE=56;SR=7691;ALG=PROD;AF=0.02718;NSAMP=761;MSQ=238;RECLASSIFIED;AC=795;AN=29246;NFAM=748	SVTYPE=BND;POS=99838708;STRANDS=+-:7747;CIPOS=0,0;CIEND=0,0;CIPOS95=0,0;CIEND95=0,0;MATEID=130614_1;EVENT=130614;SECONDARY;SU=7747;PE=56;SR=7691;ALG=PROD;AF=0.02718;NSAMP=761;MSQ=238;RECLASSIFIED;AC=795;AN=29246;NFAM=748
chr1	99844770	99844789	chr1	99844825	99844844	130615	122.8	+	-	BND	LOW	130615_1	N	N[chr1:99844836[	130615_2	N	]chr1:99844780]N	SVTYPE=BND;POS=99844780;STRANDS=+-:5;CIPOS=-10,9;CIEND=-10,9;CIPOS95=0,0;CIEND95=0,0;MATEID=130615_2;EVENT=130615;SU=5;PE=0;SR=5;ALG=PROD;AF=3.419e-05;NSAMP=1;MSQ=122.8;RECLASSIFIED;AC=1;AN=29246;NFAM=1	SVTYPE=BND;POS=99844836;STRANDS=+-:5;CIPOS=-10,9;CIEND=-10,9;CIPOS95=0,0;CIEND95=0,0;MATEID=130615_1;EVENT=130615;SECONDARY;SU=5;PE=0;SR=5;ALG=PROD;AF=3.419e-05;NSAMP=1;MSQ=122.8;RECLASSIFIED;AC=1;AN=29246;NFAM=1
chr1	99849747	99849759	chr1	99851013	99851024	130616	275.46	+	-	BND	PASS	130616_1	N	N[chr1:99851021[	130616_2	N	]chr1:99849753]N	SVTYPE=BND;POS=99849753;STRANDS=+-:15;CIPOS=-6,6;CIEND=-7,4;CIPOS95=0,0;CIEND95=0,0;MATEID=130616_2;EVENT=130616;SU=15;PE=10;SR=5;ALG=PROD;AF=3.419e-05;NSAMP=1;MSQ=275.46;RECLASSIFIED;AC=1;AN=29246;NFAM=1	SVTYPE=BND;POS=99851021;STRANDS=+-:15;CIPOS=-7,4;CIEND=-6,6;CIPOS95=0,0;CIEND95=0,0;MATEID=130616_1;EVENT=130616;SECONDARY;SU=15;PE=10;SR=5;ALG=PROD;AF=3.419e-05;NSAMP=1;MSQ=275.46;RECLASSIFIED;AC=1;AN=29246;NFAM=1
chr1	99849760	99849779	chr1	99851259	99851264	457415	253.64	-	+	BND	PASS	457415_1	N	]chr1:99851262]N	457415_2	N	N[chr1:99849771[	SVTYPE=BND;POS=99849771;STRANDS=-+:23;CIPOS=-10,9;CIEND=-3,2;CIPOS95=0,0;CIEND95=0,0;MATEID=457415_2;EVENT=457415;SU=23;PE=13;SR=10;ALG=PROD;AF=3.419e-05;NSAMP=1;MSQ=253.64;RECLASSIFIED;AC=1;AN=29246;NFAM=1	SVTYPE=BND;POS=99851262;STRANDS=-+:23;CIPOS=-3,2;CIEND=-10,9;CIPOS95=0,0;CIEND95=0,0;MATEID=457415_1;EVENT=457415;SECONDARY;SU=23;PE=13;SR=10;ALG=PROD;AF=3.419e-05;NSAMP=1;MSQ=253.64;RECLASSIFIED;AC=1;AN=29246;NFAM=1
chr1	99853861	99853872	chr1	99854138	99854152	130617	76.94	+	-	BND	LOW	130617_1	N	N[chr1:99854149[	130617_2	N	]chr1:99853867]N	SVTYPE=BND;POS=99853867;STRANDS=+-:6;CIPOS=-6,5;CIEND=-10,4;CIPOS95=0,0;CIEND95=0,0;MATEID=130617_2;EVENT=130617;SU=6;PE=0;SR=6;ALG=PROD;AF=3.419e-05;NSAMP=1;MSQ=6.78;RECLASSIFIED;AC=1;AN=29246;NFAM=1	SVTYPE=BND;POS=99854149;STRANDS=+-:6;CIPOS=-10,4;CIEND=-6,5;CIPOS95=0,0;CIEND95=0,0;MATEID=130617_1;EVENT=130617;SECONDARY;SU=6;PE=0;SR=6;ALG=PROD;AF=3.419e-05;NSAMP=1;MSQ=6.78;RECLASSIFIED;AC=1;AN=29246;NFAM=1
chr1	99857778	99857795	chr6	75442739	75442756	13650	51.13	-	+	BND	LOW	13650_1	N	]chr6:75442748]N	13650_2	N	N[chr1:99857788[	SVTYPE=BND;POS=99857788;STRANDS=-+:4;CIPOS=-9,8;CIEND=-9,8;CIPOS95=0,0;CIEND95=0,0;MATEID=13650_2;EVENT=13650;SU=4;PE=0;SR=4;ALG=PROD;AF=0.0001368;NSAMP=4;MSQ=10.99;AC=4;AN=29246;NFAM=4	SVTYPE=BND;POS=75442748;STRANDS=-+:4;CIPOS=-9,8;CIEND=-9,8;CIPOS95=0,0;CIEND95=0,0;MATEID=13650_1;EVENT=13650;SECONDARY;SU=4;PE=0;SR=4;ALG=PROD;AF=0.0001368;NSAMP=4;MSQ=10.99;AC=4;AN=29246;NFAM=4
chr1	99860025	99860035	chr1	99860296	99860383	545399	48.18	+	+	INV	LOW	545399	N	<INV>	.	.	.	SVTYPE=INV;POS=99860035;SVLEN=269;END=99860304;STRANDS=++:2,--:2;IMPRECISE;CIPOS=-10,0;CIEND=-8,79;CIPOS95=-10,0;CIEND95=-8,66;SU=4;PE=4;SR=0;ALG=PROD;AF=3.419e-05;NSAMP=1;MSQ=44.77;AC=1;AN=29246;NFAM=1	.
chr1	99863315	99863374	chr1	99864065	99864109	130618	928.84	+	-	DEL	PASS	130618	N	<DEL>	.	.	.	SVTYPE=DEL;POS=99863345;SVLEN=-743;END=99864088;STRANDS=+-:34;CIPOS=-30,29;CIEND=-23,21;CIPOS95=0,0;CIEND95=0,0;SU=34;PE=11;SR=23;ALG=PROD;AF=3.419e-05;NSAMP=1;MSQ=371.46;AC=1;AN=29246;NFAM=1	.
chr1	99868521	99868642	chr1	99868859	99869230	545400	26.68	+	+	INV	LOW	545400	N	<INV>	.	.	.	SVTYPE=INV;POS=99868531;SVLEN=414;END=99868945;STRANDS=++:4,--:1;IMPRECISE;CIPOS=-10,111;CIEND=-86,285;CIPOS95=-2,84;CIEND95=-76,88;SU=5;PE=5;SR=0;ALG=PROD;AF=3.419e-05;NSAMP=1;MSQ=26.68;AC=1;AN=29246;NFAM=1	.
chr1	99890332	99890351	chr2	57091687	57091705	7061	17.91	+	-	BND	LOW	7061_1	N	N[chr2:57091698[	7061_2	N	]chr1:99890342]N	SVTYPE=BND;POS=99890342;STRANDS=+-:4;IMPRECISE;CIPOS=-10,9;CIEND=-10,8;CIPOS95=-2,3;CIEND95=-3,0;MATEID=7061_2;EVENT=7061;SU=4;PE=3;SR=1;ALG=PROD;AF=3.419e-05;NSAMP=1;MSQ=17.91;AC=1;AN=29246;NFAM=1	SVTYPE=BND;POS=57091698;STRANDS=+-:4;IMPRECISE;CIPOS=-10,8;CIEND=-10,9;CIPOS95=-3,0;CIEND95=-2,3;MATEID=7061_1;EVENT=7061;SECONDARY;SU=4;PE=3;SR=1;ALG=PROD;AF=3.419e-05;NSAMP=1;MSQ=17.91;AC=1;AN=29246;NFAM=1
chr1	99898553	99898597	chr1	99898903	99898944	545401	491.06	+	+	INV	PASS	545401	N	<INV>	.	.	.	SVTYPE=INV;POS=99898576;SVLEN=347;END=99898923;STRANDS=++:27,--:4;CIPOS=-23,21;CIEND=-20,21;CIPOS95=0,0;CIEND95=0,0;SU=31;PE=13;SR=18;ALG=PROD;AF=3.419e-05;NSAMP=1;MSQ=95.62;AC=1;AN=29246;NFAM=1	.
chr1	99907597	99907614	chr10	65577408	65577425	772	7.37	-	-	BND	LOW	772_1	N	[chr10:65577418[N	772_2	N	[chr1:99907607[N	SVTYPE=BND;POS=99907607;STRANDS=--:4;CIPOS=-9,8;CIEND=-9,8;CIPOS95=0,0;CIEND95=0,0;MATEID=772_2;EVENT=772;SU=4;PE=0;SR=4;ALG=PROD;AF=3.42e-05;NSAMP=1;MSQ=6.83;AC=1;AN=29244;NFAM=1	SVTYPE=BND;POS=65577418;STRANDS=--:4;CIPOS=-9,8;CIEND=-9,8;CIPOS95=0,0;CIEND95=0,0;MATEID=772_1;EVENT=772;SECONDARY;SU=4;PE=0;SR=4;ALG=PROD;AF=3.42e-05;NSAMP=1;MSQ=6.83;AC=1;AN=29244;NFAM=1
chr1	99907717	99907725	chr1	99908008	99908027	130620	391.31	+	-	BND	LOW	130620_1	N	N[chr1:99908019[	130620_2	N	]chr1:99907722]N	SVTYPE=BND;POS=99907722;STRANDS=+-:9;CIPOS=-5,3;CIEND=-10,9;CIPOS95=0,0;CIEND95=0,0;MATEID=130620_2;EVENT=130620;SU=9;PE=1;SR=8;ALG=PROD;AF=0.0002393;NSAMP=7;MSQ=53.42;RECLASSIFIED;AC=7;AN=29246;NFAM=7	SVTYPE=BND;POS=99908019;STRANDS=+-:9;CIPOS=-10,9;CIEND=-5,3;CIPOS95=0,0;CIEND95=0,0;MATEID=130620_1;EVENT=130620;SECONDARY;SU=9;PE=1;SR=8;ALG=PROD;AF=0.0002393;NSAMP=7;MSQ=53.42;RECLASSIFIED;AC=7;AN=29246;NFAM=7
chr1	99933837	99933847	chr3	81051356	81051366	9852	20779.7	-	-	BND	LOW	9852_1	N	[chr3:81051362[N	9852_2	N	[chr1:99933843[N	SVTYPE=BND;POS=99933843;STRANDS=--:117;CIPOS=-5,5;CIEND=-5,5;CIPOS95=0,0;CIEND95=0,0;MATEID=9852_2;EVENT=9852;SU=117;PE=0;SR=117;ALG=PROD;AF=0.005163;NSAMP=151;MSQ=66.73;AC=151;AN=29246;NFAM=142	SVTYPE=BND;POS=81051362;STRANDS=--:117;CIPOS=-5,5;CIEND=-5,5;CIPOS95=0,0;CIEND95=0,0;MATEID=9852_1;EVENT=9852;SECONDARY;SU=117;PE=0;SR=117;ALG=PROD;AF=0.005163;NSAMP=151;MSQ=66.73;AC=151;AN=29246;NFAM=142
chr1	99955848	99955865	chr1	99956291	99956308	130623	360.47	+	-	BND	LOW	130623_1	N	N[chr1:99956301[	130623_2	N	]chr1:99955857]N	SVTYPE=BND;POS=99955857;STRANDS=+-:4;CIPOS=-9,8;CIEND=-9,8;CIPOS95=0,0;CIEND95=0,0;MATEID=130623_2;EVENT=130623;SU=4;PE=0;SR=4;ALG=PROD;AF=0.0003419;NSAMP=10;MSQ=13.12;RECLASSIFIED;AC=10;AN=29246;NFAM=10	SVTYPE=BND;POS=99956301;STRANDS=+-:4;CIPOS=-9,8;CIEND=-9,8;CIPOS95=0,0;CIEND95=0,0;MATEID=130623_1;EVENT=130623;SECONDARY;SU=4;PE=0;SR=4;ALG=PROD;AF=0.0003419;NSAMP=10;MSQ=13.12;RECLASSIFIED;AC=10;AN=29246;NFAM=10
chr1	99960188	99960691	chr4	116447787	116448260	11275	8354.78	-	+	BND	LOW	11275_1	N	]chr4:116447797]N	11275_2	N	N[chr1:99960685[	SVTYPE=BND;POS=99960685;STRANDS=-+:4;IMPRECISE;CIPOS=-496,7;CIEND=-10,463;CIPOS95=-121,0;CIEND95=-1,108;MATEID=11275_2;EVENT=11275;SU=4;PE=4;SR=0;ALG=PROD;AF=0.005095;NSAMP=149;MSQ=32.62;AC=149;AN=29246;NFAM=145	SVTYPE=BND;POS=116447797;STRANDS=-+:4;IMPRECISE;CIPOS=-10,463;CIEND=-496,7;CIPOS95=-1,108;CIEND95=-121,0;MATEID=11275_1;EVENT=11275;SECONDARY;SU=4;PE=4;SR=0;ALG=PROD;AF=0.005095;NSAMP=149;MSQ=32.62;AC=149;AN=29246;NFAM=145
chr1	99960197	99960690	chr2	70584309	70584639	7135	1954.66	-	-	BND	LOW	7135_1	N	[chr2:70584631[N	7135_2	N	[chr1:99960683[N	SVTYPE=BND;POS=99960683;STRANDS=--:33;IMPRECISE;CIPOS=-485,8;CIEND=-321,9;CIPOS95=-86,8;CIEND95=-28,9;MATEID=7135_2;EVENT=7135;SU=33;PE=33;SR=0;ALG=PROD;AF=0.002017;NSAMP=59;MSQ=31.43;AC=59;AN=29246;NFAM=59	SVTYPE=BND;POS=70584631;STRANDS=--:33;IMPRECISE;CIPOS=-321,9;CIEND=-485,8;CIPOS95=-28,9;CIEND95=-86,8;MATEID=7135_1;EVENT=7135;SECONDARY;SU=33;PE=33;SR=0;ALG=PROD;AF=0.002017;NSAMP=59;MSQ=31.43;AC=59;AN=29246;NFAM=59
chr1	99964576	99964595	chr6	23490782	23490801	13192	360.79	+	+	BND	LOW	13192_1	N	N]chr6:23490792]	13192_2	N	N]chr1:99964586]	SVTYPE=BND;POS=99964586;STRANDS=++:5;CIPOS=-10,9;CIEND=-10,9;CIPOS95=0,0;CIEND95=0,0;MATEID=13192_2;EVENT=13192;SU=5;PE=0;SR=5;ALG=PROD;AF=0.0004103;NSAMP=12;MSQ=16.18;AC=12;AN=29246;NFAM=12	SVTYPE=BND;POS=23490792;STRANDS=++:5;CIPOS=-10,9;CIEND=-10,9;CIPOS95=0,0;CIEND95=0,0;MATEID=13192_1;EVENT=13192;SECONDARY;SU=5;PE=0;SR=5;ALG=PROD;AF=0.0004103;NSAMP=12;MSQ=16.18;AC=12;AN=29246;NFAM=12
chr1	99988406	99988411	chr1	99988571	99988576	130625	194.91	+	-	BND	LOW	130625_1	N	N[chr1:99988575[	130625_2	N	]chr1:99988409]N	SVTYPE=BND;POS=99988409;STRANDS=+-:11;CIPOS=-3,2;CIEND=-3,2;CIPOS95=0,0;CIEND95=0,0;MATEID=130625_2;EVENT=130625;SU=11;PE=0;SR=11;ALG=PROD;AF=3.419e-05;NSAMP=1;MSQ=194.68;RECLASSIFIED;AC=1;AN=29246;NFAM=1	SVTYPE=BND;POS=99988575;STRANDS=+-:11;CIPOS=-3,2;CIEND=-3,2;CIPOS95=0,0;CIEND95=0,0;MATEID=130625_1;EVENT=130625;SECONDARY;SU=11;PE=0;SR=11;ALG=PROD;AF=3.419e-05;NSAMP=1;MSQ=194.68;RECLASSIFIED;AC=1;AN=29246;NFAM=1
chr1	99997420	99997472	chr5	102885066	102885123	12512	9426.7	+	+	BND	LOW	12512_1	N	N]chr5:102885095]	12512_2	N	N]chr1:99997448]	SVTYPE=BND;POS=99997448;STRANDS=++:13;IMPRECISE;CIPOS=-28,24;CIEND=-29,28;CIPOS95=-1,1;CIEND95=0,0;MATEID=12512_2;EVENT=12512;SU=13;PE=0;SR=13;ALG=PROD;AF=0.009095;NSAMP=265;MSQ=23.23;AC=266;AN=29246;NFAM=263	SVTYPE=BND;POS=102885095;STRANDS=++:13;IMPRECISE;CIPOS=-29,28;CIEND=-28,24;CIPOS95=0,0;CIEND95=-1,1;MATEID=12512_1;EVENT=12512;SECONDARY;SU=13;PE=0;SR=13;ALG=PROD;AF=0.009095;NSAMP=265;MSQ=23.23;AC=266;AN=29246;NFAM=263
chr1	100011734	100011742	chr2	65002302	65002310	7105	1801.81	+	+	BND	LOW	7105_1	N	N]chr2:65002306]	7105_2	N	N]chr1:100011738]	SVTYPE=BND;POS=100011738;STRANDS=++:200;CIPOS=-4,4;CIEND=-4,4;CIPOS95=0,0;CIEND95=0,0;MATEID=7105_2;EVENT=7105;SU=200;PE=0;SR=200;ALG=PROD;AF=0.001299;NSAMP=38;MSQ=32.02;AC=38;AN=29246;NFAM=38	SVTYPE=BND;POS=65002306;STRANDS=++:200;CIPOS=-4,4;CIEND=-4,4;CIPOS95=0,0;CIEND95=0,0;MATEID=7105_1;EVENT=7105;SECONDARY;SU=200;PE=0;SR=200;ALG=PROD;AF=0.001299;NSAMP=38;MSQ=32.02;AC=38;AN=29246;NFAM=38
chr1	100015003	100015146	chr1	100016191	100016210	545402	65.82	+	+	INV	LOW	545402	N	<INV>	.	.	.	SVTYPE=INV;POS=100015054;SVLEN=1147;END=100016201;STRANDS=++:2,--:5;IMPRECISE;CIPOS=-51,92;CIEND=-10,9;CIPOS95=-41,74;CIEND95=-3,3;SU=7;PE=7;SR=0;ALG=PROD;AF=3.419e-05;NSAMP=1;MSQ=62.74;AC=1;AN=29246;NFAM=1	.
chr1	100016237	100016646	chr19	36857568	36858070	6438	170.93	-	+	BND	LOW	6438_1	N	]chr19:36857596]N	6438_2	N	N[chr1:100016618[	SVTYPE=BND;POS=100016618;STRANDS=-+:16;IMPRECISE;CIPOS=-380,29;CIEND=-28,474;CIPOS95=-44,29;CIEND95=-28,101;MATEID=6438_2;EVENT=6438;SU=16;PE=16;SR=0;ALG=PROD;AF=3.419e-05;NSAMP=1;MSQ=80.71;AC=1;AN=29246;NFAM=1	SVTYPE=BND;POS=36857596;STRANDS=-+:16;IMPRECISE;CIPOS=-28,474;CIEND=-380,29;CIPOS95=-28,101;CIEND95=-44,29;MATEID=6438_1;EVENT=6438;SECONDARY;SU=16;PE=16;SR=0;ALG=PROD;AF=3.419e-05;NSAMP=1;MSQ=80.71;AC=1;AN=29246;NFAM=1
chr1	100036000	100036019	chr1	100036265	100036284	130626	45.77	+	-	BND	LOW	130626_1	N	N[chr1:100036276[	130626_2	N	]chr1:100036010]N	SVTYPE=BND;POS=100036010;STRANDS=+-:5;CIPOS=-10,9;CIEND=-10,9;CIPOS95=0,0;CIEND95=0,0;MATEID=130626_2;EVENT=130626;SU=5;PE=0;SR=5;ALG=PROD;AF=3.419e-05;NSAMP=1;MSQ=11.99;RECLASSIFIED;AC=1;AN=29246;NFAM=1	SVTYPE=BND;POS=100036276;STRANDS=+-:5;CIPOS=-10,9;CIEND=-10,9;CIPOS95=0,0;CIEND95=0,0;MATEID=130626_1;EVENT=130626;SECONDARY;SU=5;PE=0;SR=5;ALG=PROD;AF=3.419e-05;NSAMP=1;MSQ=11.99;RECLASSIFIED;AC=1;AN=29246;NFAM=1
chr1	100052909	100053521	chr1	109025660	109026287	545403	14.98	+	+	BND	LOW	545403_1	N	N]chr1:109025670]	545403_2	N	N]chr1:100052919]	SVTYPE=BND;POS=100052919;STRANDS=++:4;IMPRECISE;CIPOS=-10,602;CIEND=-10,617;CIPOS95=-1,135;CIEND95=-2,123;MATEID=545403_2;EVENT=545403;SU=4;PE=4;SR=0;ALG=PROD;AF=3.419e-05;NSAMP=1;MSQ=14.98;AC=1;AN=29246;NFAM=1	SVTYPE=BND;POS=109025670;STRANDS=++:4;IMPRECISE;CIPOS=-10,617;CIEND=-10,602;CIPOS95=-2,123;CIEND95=-1,135;MATEID=545403_1;EVENT=545403;SECONDARY;SU=4;PE=4;SR=0;ALG=PROD;AF=3.419e-05;NSAMP=1;MSQ=14.98;AC=1;AN=29246;NFAM=1
chr1	100054119	100054136	chr1	109025403	109025422	545404	80.78	-	-	BND	LOW	545404_1	N	[chr1:109025414[N	545404_2	N	[chr1:100054130[N	SVTYPE=BND;POS=100054130;STRANDS=--:6;IMPRECISE;CIPOS=-10,7;CIEND=-10,9;CIPOS95=-1,0;CIEND95=-1,1;MATEID=545404_2;EVENT=545404;SU=6;PE=3;SR=3;ALG=PROD;AF=3.419e-05;NSAMP=1;MSQ=80.78;AC=1;AN=29246;NFAM=1	SVTYPE=BND;POS=109025414;STRANDS=--:6;IMPRECISE;CIPOS=-10,9;CIEND=-10,7;CIPOS95=-1,1;CIEND95=-1,0;MATEID=545404_1;EVENT=545404;SECONDARY;SU=6;PE=3;SR=3;ALG=PROD;AF=3.419e-05;NSAMP=1;MSQ=80.78;AC=1;AN=29246;NFAM=1
chr1	100065455	100065472	chr1	100065656	100065673	130627	66.96	+	-	BND	LOW	130627_1	N	N[chr1:100065666[	130627_2	N	]chr1:100065464]N	SVTYPE=BND;POS=100065464;STRANDS=+-:4;CIPOS=-9,8;CIEND=-9,8;CIPOS95=0,0;CIEND95=0,0;MATEID=130627_2;EVENT=130627;SU=4;PE=0;SR=4;ALG=PROD;AF=0.000171;NSAMP=5;MSQ=7.49;RECLASSIFIED;AC=5;AN=29246;NFAM=5	SVTYPE=BND;POS=100065666;STRANDS=+-:4;CIPOS=-9,8;CIEND=-9,8;CIPOS95=0,0;CIEND95=0,0;MATEID=130627_1;EVENT=130627;SECONDARY;SU=4;PE=0;SR=4;ALG=PROD;AF=0.000171;NSAMP=5;MSQ=7.49;RECLASSIFIED;AC=5;AN=29246;NFAM=5
chr1	100071170	100071175	chr1	100072788	100072807	130628	449.68	+	-	DEL	PASS	130628	N	<DEL>	.	.	.	SVTYPE=DEL;POS=100071173;SVLEN=-1625;END=100072798;STRANDS=+-:20;CIPOS=-3,2;CIEND=-10,9;CIPOS95=0,0;CIEND95=0,0;SU=20;PE=8;SR=12;ALG=PROD;AF=3.419e-05;NSAMP=1;MSQ=449.68;AC=1;AN=29246;NFAM=1	.
chr1	100074164	100074175	chr14	63613791	63613802	3515	11.99	-	-	BND	LOW	3515_1	N	[chr14:63613798[N	3515_2	N	[chr1:100074171[N	SVTYPE=BND;POS=100074171;STRANDS=--:6;CIPOS=-6,5;CIEND=-6,5;CIPOS95=0,0;CIEND95=0,0;MATEID=3515_2;EVENT=3515;SU=6;PE=0;SR=6;ALG=PROD;AF=3.419e-05;NSAMP=1;MSQ=11.99;AC=1;AN=29246;NFAM=1	SVTYPE=BND;POS=63613798;STRANDS=--:6;CIPOS=-6,5;CIEND=-6,5;CIPOS95=0,0;CIEND95=0,0;MATEID=3515_1;EVENT=3515;SECONDARY;SU=6;PE=0;SR=6;ALG=PROD;AF=3.419e-05;NSAMP=1;MSQ=11.99;AC=1;AN=29246;NFAM=1
chr1	100093022	100093065	chr1	100093089	100093132	130629	614.52	+	-	BND	PASS	130629_1	N	N[chr1:100093112[	130629_2	N	]chr1:100093044]N	SVTYPE=BND;POS=100093044;STRANDS=+-:26;CIPOS=-22,21;CIEND=-22,21;CIPOS95=0,0;CIEND95=0,0;MATEID=130629_2;EVENT=130629;SU=26;PE=0;SR=26;ALG=PROD;AF=6.839e-05;NSAMP=2;MSQ=307.25;RECLASSIFIED;AC=2;AN=29246;NFAM=1	SVTYPE=BND;POS=100093112;STRANDS=+-:26;CIPOS=-22,21;CIEND=-22,21;CIPOS95=0,0;CIEND95=0,0;MATEID=130629_1;EVENT=130629;SECONDARY;SU=26;PE=0;SR=26;ALG=PROD;AF=6.839e-05;NSAMP=2;MSQ=307.25;RECLASSIFIED;AC=2;AN=29246;NFAM=1
chr1	100114704	100114716	chr1	100115772	100115787	130630	581.49	+	-	DEL	PASS	130630	N	<DEL>	.	.	.	SVTYPE=DEL;POS=100114709;SVLEN=-1069;END=100115778;STRANDS=+-:20;CIPOS=-5,7;CIEND=-6,9;CIPOS95=0,0;CIEND95=0,0;SU=20;PE=16;SR=4;ALG=PROD;AF=3.419e-05;NSAMP=1;MSQ=581.49;AC=1;AN=29246;NFAM=1	.
chr1	100117678	100117697	chr1	100118127	100118146	130631	935.25	+	-	BND	LOW	130631_1	N	N[chr1:100118138[	130631_2	N	]chr1:100117688]N	SVTYPE=BND;POS=100117688;STRANDS=+-:4;IMPRECISE;CIPOS=-10,9;CIEND=-10,9;CIPOS95=-2,3;CIEND95=-3,3;MATEID=130631_2;EVENT=130631;SU=4;PE=3;SR=1;ALG=PROD;AF=0.0002735;NSAMP=8;MSQ=105.66;RECLASSIFIED;AC=8;AN=29246;NFAM=8	SVTYPE=BND;POS=100118138;STRANDS=+-:4;IMPRECISE;CIPOS=-10,9;CIEND=-10,9;CIPOS95=-3,3;CIEND95=-2,3;MATEID=130631_1;EVENT=130631;SECONDARY;SU=4;PE=3;SR=1;ALG=PROD;AF=0.0002735;NSAMP=8;MSQ=105.66;RECLASSIFIED;AC=8;AN=29246;NFAM=8
chr1	100125092	100125429	chr1	100129001	100129610	457418	121.58	-	+	DUP	PASS	457418	N	<DUP>	.	.	.	SVTYPE=DUP;POS=100125420;SVLEN=3591;END=100129011;STRANDS=-+:12;IMPRECISE;CIPOS=-328,9;CIEND=-10,599;CIPOS95=-45,1;CIEND95=0,96;SU=12;PE=12;SR=0;ALG=PROD;AF=3.419e-05;NSAMP=1;MSQ=121.12;AC=1;AN=29246;NFAM=1	.
chr1	100146754	100146798	chr1	100147124	100147167	130633	1771.37	+	-	BND	LOW	130633_1	N	N[chr1:100147147[	130633_2	N	]chr1:100146777]N	SVTYPE=BND;POS=100146777;STRANDS=+-:34;CIPOS=-23,21;CIEND=-22,21;CIPOS95=0,0;CIEND95=0,0;MATEID=130633_2;EVENT=130633;SU=34;PE=5;SR=29;ALG=PROD;AF=0.000171;NSAMP=5;MSQ=21.47;RECLASSIFIED;AC=5;AN=29246;NFAM=5	SVTYPE=BND;POS=100147147;STRANDS=+-:34;CIPOS=-22,21;CIEND=-23,21;CIPOS95=0,0;CIEND95=0,0;MATEID=130633_1;EVENT=130633;SECONDARY;SU=34;PE=5;SR=29;ALG=PROD;AF=0.000171;NSAMP=5;MSQ=21.47;RECLASSIFIED;AC=5;AN=29246;NFAM=5
chr1	100154926	100154985	chr1	100155466	100155525	130635	961.85	+	-	BND	LOW	130635_1	N	N[chr1:100155497[	130635_2	N	]chr1:100154956]N	SVTYPE=BND;POS=100154956;STRANDS=+-:26;CIPOS=-30,29;CIEND=-30,29;CIPOS95=0,0;CIEND95=0,0;MATEID=130635_2;EVENT=130635;SU=26;PE=9;SR=17;ALG=PROD;AF=0.0001026;NSAMP=3;MSQ=299.62;RECLASSIFIED;AC=3;AN=29246;NFAM=3	SVTYPE=BND;POS=100155497;STRANDS=+-:26;CIPOS=-30,29;CIEND=-30,29;CIPOS95=0,0;CIEND95=0,0;MATEID=130635_1;EVENT=130635;SECONDARY;SU=26;PE=9;SR=17;ALG=PROD;AF=0.0001026;NSAMP=3;MSQ=299.62;RECLASSIFIED;AC=3;AN=29246;NFAM=3
chr1	100175835	100175854	chr1	100175988	100176002	130637	245.74	+	-	DEL	PASS	130637	N	<DEL>	.	.	.	SVTYPE=DEL;POS=100175845;SVLEN=-148;END=100175993;STRANDS=+-:10;CIPOS=-10,9;CIEND=-5,9;CIPOS95=0,0;CIEND95=0,0;SU=10;PE=0;SR=10;ALG=PROD;AF=3.419e-05;NSAMP=1;MSQ=245.72;AC=1;AN=29246;NFAM=1	.
chr1	100184490	100184499	chr1	100184694	100184703	130638	231.7	+	-	BND	LOW	130638_1	N	N[chr1:100184700[	130638_2	N	]chr1:100184495]N	SVTYPE=BND;POS=100184495;STRANDS=+-:7;CIPOS=-5,4;CIEND=-5,4;CIPOS95=0,0;CIEND95=0,0;MATEID=130638_2;EVENT=130638;SU=7;PE=0;SR=7;ALG=PROD;AF=6.839e-05;NSAMP=2;MSQ=113.12;RECLASSIFIED;AC=2;AN=29246;NFAM=2	SVTYPE=BND;POS=100184700;STRANDS=+-:7;CIPOS=-5,4;CIEND=-5,4;CIPOS95=0,0;CIEND95=0,0;MATEID=130638_1;EVENT=130638;SECONDARY;SU=7;PE=0;SR=7;ALG=PROD;AF=6.839e-05;NSAMP=2;MSQ=113.12;RECLASSIFIED;AC=2;AN=29246;NFAM=2
chr1	100191202	100191748	chr17	72154688	72155063	5514	23.81	-	-	BND	LOW	5514_1	N	[chr17:72155035[N	5514_2	N	[chr1:100191722[N	SVTYPE=BND;POS=100191722;STRANDS=--:4;IMPRECISE;CIPOS=-519,27;CIEND=-346,29;CIPOS95=-174,27;CIEND95=-98,29;MATEID=5514_2;EVENT=5514;SU=4;PE=4;SR=0;ALG=PROD;AF=3.419e-05;NSAMP=1;MSQ=23.75;AC=1;AN=29246;NFAM=1	SVTYPE=BND;POS=72155035;STRANDS=--:4;IMPRECISE;CIPOS=-346,29;CIEND=-519,27;CIPOS95=-98,29;CIEND95=-174,27;MATEID=5514_1;EVENT=5514;SECONDARY;SU=4;PE=4;SR=0;ALG=PROD;AF=3.419e-05;NSAMP=1;MSQ=23.75;AC=1;AN=29246;NFAM=1
chr1	100191711	100191818	chr3	152687507	152687671	10302	61941.7	-	+	BND	LOW	10302_1	N	]chr3:152687561]N	10302_2	N	N[chr1:100191768[	SVTYPE=BND;POS=100191768;STRANDS=-+:362;IMPRECISE;CIPOS=-56,51;CIEND=-54,110;CIPOS95=-8,8;CIEND95=-54,61;MATEID=10302_2;EVENT=10302;SU=362;PE=31;SR=331;ALG=SUM;AF=0.04366;NSAMP=1015;MSQ=33.85;RETAINED;AC=1277;AN=29246;NFAM=986	SVTYPE=BND;POS=152687561;STRANDS=-+:362;IMPRECISE;CIPOS=-54,110;CIEND=-56,51;CIPOS95=-54,61;CIEND95=-8,8;MATEID=10302_1;EVENT=10302;SECONDARY;SU=362;PE=31;SR=331;ALG=SUM;AF=0.04366;NSAMP=1015;MSQ=33.85;RETAINED;AC=1277;AN=29246;NFAM=986
chr1	100191764	100191781	chrY	13220591	13220608	18195	12992.0	-	+	BND	LOW	18195_1	N	]chrY:13220600]N	18195_2	N	N[chr1:100191774[	SVTYPE=BND;POS=100191774;STRANDS=-+:32;CIPOS=-9,8;CIEND=-9,8;CIPOS95=0,0;CIEND95=0,0;MATEID=18195_2;EVENT=18195;SU=32;PE=0;SR=32;ALG=PROD;AF=0.01546;NSAMP=270;MSQ=30.23;AC=452;AN=29246;NFAM=269	SVTYPE=BND;POS=13220600;STRANDS=-+:32;CIPOS=-9,8;CIEND=-9,8;CIPOS95=0,0;CIEND95=0,0;MATEID=18195_1;EVENT=18195;SECONDARY;SU=32;PE=0;SR=32;ALG=PROD;AF=0.01546;NSAMP=270;MSQ=30.23;AC=452;AN=29246;NFAM=269
chr1	100191777	100191834	chr17	72154952	72155011	5513	103.84	+	+	BND	LOW	5513_1	N	N]chr17:72154982]	5513_2	N	N]chr1:100191805]	SVTYPE=BND;POS=100191805;STRANDS=++:10;IMPRECISE;CIPOS=-28,29;CIEND=-30,29;CIPOS95=-4,4;CIEND95=-3,3;MATEID=5513_2;EVENT=5513;SU=10;PE=9;SR=1;ALG=PROD;AF=0.0001368;NSAMP=4;MSQ=21.02;AC=4;AN=29246;NFAM=4	SVTYPE=BND;POS=72154982;STRANDS=++:10;IMPRECISE;CIPOS=-30,29;CIEND=-28,29;CIPOS95=-3,3;CIEND95=-4,4;MATEID=5513_1;EVENT=5513;SECONDARY;SU=10;PE=9;SR=1;ALG=PROD;AF=0.0001368;NSAMP=4;MSQ=21.02;AC=4;AN=29246;NFAM=4
chr1	100191782	100191793	chr8	84992464	84992475	15875	359523.0	+	+	BND	LOW	15875_1	N	N]chr8:84992470]	15875_2	N	N]chr1:100191788]	SVTYPE=BND;POS=100191788;STRANDS=++:92;CIPOS=-6,5;CIEND=-6,5;CIPOS95=0,0;CIEND95=0,0;MATEID=15875_2;EVENT=15875;SU=92;PE=0;SR=92;ALG=PROD;AF=0.1622;NSAMP=4742;MSQ=46.16;AC=4745;AN=29246;NFAM=4526	SVTYPE=BND;POS=84992470;STRANDS=++:92;CIPOS=-6,5;CIEND=-6,5;CIPOS95=0,0;CIEND95=0,0;MATEID=15875_1;EVENT=15875;SECONDARY;SU=92;PE=0;SR=92;ALG=PROD;AF=0.1622;NSAMP=4742;MSQ=46.16;AC=4745;AN=29246;NFAM=4526
chr1	100194429	100194831	chr1	100195362	100195810	130639	1378.14	+	-	DEL	PASS	130639	N	<DEL>	.	.	.	SVTYPE=DEL;POS=100194474;SVLEN=-1287;END=100195761;STRANDS=+-:52;IMPRECISE;CIPOS=-45,357;CIEND=-399,49;CIPOS95=-40,40;CIEND95=-101,49;SU=52;PE=50;SR=2;ALG=SUM;AF=3.419e-05;NSAMP=1;MSQ=95.68;AC=1;AN=29246;NFAM=1	.
chr1	100205709	100206119	chr6	51982870	51983328	13495	117563.0	-	+	BND	LOW	13495_1	N	]chr6:51982897]N	13495_2	N	N[chr1:100206091[	SVTYPE=BND;POS=100206091;STRANDS=-+:6;IMPRECISE;CIPOS=-381,29;CIEND=-27,431;CIPOS95=-95,29;CIEND95=-27,138;MATEID=13495_2;EVENT=13495;SU=6;PE=6;SR=0;ALG=PROD;AF=0.06062;NSAMP=1751;MSQ=36.72;AC=1773;AN=29246;NFAM=1656	SVTYPE=BND;POS=51982897;STRANDS=-+:6;IMPRECISE;CIPOS=-27,431;CIEND=-381,29;CIPOS95=-27,138;CIEND95=-95,29;MATEID=13495_1;EVENT=13495;SECONDARY;SU=6;PE=6;SR=0;ALG=PROD;AF=0.06062;NSAMP=1751;MSQ=36.72;AC=1773;AN=29246;NFAM=1656
chr1	100207054	100207624	chr11	86271592	86272067	1634	2389.87	-	-	BND	LOW	1634_1	N	[chr11:86272056[N	1634_2	N	[chr1:100207619[N	SVTYPE=BND;POS=100207619;STRANDS=--:86;IMPRECISE;CIPOS=-564,6;CIEND=-463,12;CIPOS95=-89,6;CIEND95=-29,12;MATEID=1634_2;EVENT=1634;SU=86;PE=86;SR=0;ALG=PROD;AF=0.002257;NSAMP=66;MSQ=15.62;AC=66;AN=29246;NFAM=66	SVTYPE=BND;POS=86272056;STRANDS=--:86;IMPRECISE;CIPOS=-463,12;CIEND=-564,6;CIPOS95=-29,12;CIEND95=-89,6;MATEID=1634_1;EVENT=1634;SECONDARY;SU=86;PE=86;SR=0;ALG=PROD;AF=0.002257;NSAMP=66;MSQ=15.62;AC=66;AN=29246;NFAM=66
chr1	100210343	100210360	chr3	47787790	47787807	9577	3510.67	-	+	BND	LOW	9577_1	N	]chr3:47787799]N	9577_2	N	N[chr1:100210353[	SVTYPE=BND;POS=100210353;STRANDS=-+:4;CIPOS=-9,8;CIEND=-9,8;CIPOS95=0,0;CIEND95=0,0;MATEID=9577_2;EVENT=9577;SU=4;PE=0;SR=4;ALG=PROD;AF=0.001949;NSAMP=57;MSQ=32.57;AC=57;AN=29246;NFAM=57	SVTYPE=BND;POS=47787799;STRANDS=-+:4;CIPOS=-9,8;CIEND=-9,8;CIPOS95=0,0;CIEND95=0,0;MATEID=9577_1;EVENT=9577;SECONDARY;SU=4;PE=0;SR=4;ALG=PROD;AF=0.001949;NSAMP=57;MSQ=32.57;AC=57;AN=29246;NFAM=57
chr1	100224978	100225232	chr12	70097521	70098009	2197	76.77	+	+	BND	LOW	2197_1	N	N]chr12:70097529]	2197_2	N	N]chr1:100224988]	SVTYPE=BND;POS=100224988;STRANDS=++:4;IMPRECISE;CIPOS=-10,244;CIEND=-8,480;CIPOS95=-2,82;CIEND95=0,169;MATEID=2197_2;EVENT=2197;SU=4;PE=4;SR=0;ALG=PROD;AF=0.0001368;NSAMP=4;MSQ=15.64;AC=4;AN=29246;NFAM=4	SVTYPE=BND;POS=70097529;STRANDS=++:4;IMPRECISE;CIPOS=-8,480;CIEND=-10,244;CIPOS95=0,169;CIEND95=-2,82;MATEID=2197_1;EVENT=2197;SECONDARY;SU=4;PE=4;SR=0;ALG=PROD;AF=0.0001368;NSAMP=4;MSQ=15.64;AC=4;AN=29246;NFAM=4
chr1	100225057	100225074	chr16	17232396	17232413	4490	12190.0	-	-	BND	LOW	4490_1	N	[chr16:17232406[N	4490_2	N	[chr1:100225067[N	SVTYPE=BND;POS=100225067;STRANDS=--:45;CIPOS=-9,8;CIEND=-9,8;CIPOS95=0,0;CIEND95=0,0;MATEID=4490_2;EVENT=4490;SU=45;PE=0;SR=45;ALG=PROD;AF=0.01053;NSAMP=308;MSQ=21.18;AC=308;AN=29246;NFAM=304	SVTYPE=BND;POS=17232406;STRANDS=--:45;CIPOS=-9,8;CIEND=-9,8;CIPOS95=0,0;CIEND95=0,0;MATEID=4490_1;EVENT=4490;SECONDARY;SU=45;PE=0;SR=45;ALG=PROD;AF=0.01053;NSAMP=308;MSQ=21.18;AC=308;AN=29246;NFAM=304
chr1	100225057	100225074	chr18	31173102	31173119	5759	12846.0	-	-	BND	LOW	5759_1	N	[chr18:31173112[N	5759_2	N	[chr1:100225067[N	SVTYPE=BND;POS=100225067;STRANDS=--:4;CIPOS=-9,8;CIEND=-9,8;CIPOS95=0,0;CIEND95=0,0;MATEID=5759_2;EVENT=5759;SU=4;PE=0;SR=4;ALG=PROD;AF=0.0121;NSAMP=354;MSQ=22.45;AC=354;AN=29246;NFAM=353	SVTYPE=BND;POS=31173112;STRANDS=--:4;CIPOS=-9,8;CIEND=-9,8;CIPOS95=0,0;CIEND95=0,0;MATEID=5759_1;EVENT=5759;SECONDARY;SU=4;PE=0;SR=4;ALG=PROD;AF=0.0121;NSAMP=354;MSQ=22.45;AC=354;AN=29246;NFAM=353
chr1	100225058	100225077	chr8	143118895	143118914	16267	14614.9	-	-	BND	LOW	16267_1	N	[chr8:143118906[N	16267_2	N	[chr1:100225069[N	SVTYPE=BND;POS=100225069;STRANDS=--:5;CIPOS=-10,9;CIEND=-10,9;CIPOS95=0,0;CIEND95=0,0;MATEID=16267_2;EVENT=16267;SU=5;PE=0;SR=5;ALG=PROD;AF=0.007933;NSAMP=231;MSQ=33.55;AC=232;AN=29246;NFAM=222	SVTYPE=BND;POS=143118906;STRANDS=--:5;CIPOS=-10,9;CIEND=-10,9;CIPOS95=0,0;CIEND95=0,0;MATEID=16267_1;EVENT=16267;SECONDARY;SU=5;PE=0;SR=5;ALG=PROD;AF=0.007933;NSAMP=231;MSQ=33.55;AC=232;AN=29246;NFAM=222
chr1	100225059	100225076	chr2	95573605	95573622	7330	6570.54	-	+	BND	LOW	7330_1	N	]chr2:95573614]N	7330_2	N	N[chr1:100225069[	SVTYPE=BND;POS=100225069;STRANDS=-+:4;CIPOS=-9,8;CIEND=-9,8;CIPOS95=0,0;CIEND95=0,0;MATEID=7330_2;EVENT=7330;SU=4;PE=0;SR=4;ALG=PROD;AF=0.003727;NSAMP=109;MSQ=31.48;AC=109;AN=29246;NFAM=107	SVTYPE=BND;POS=95573614;STRANDS=-+:4;CIPOS=-9,8;CIEND=-9,8;CIPOS95=0,0;CIEND95=0,0;MATEID=7330_1;EVENT=7330;SECONDARY;SU=4;PE=0;SR=4;ALG=PROD;AF=0.003727;NSAMP=109;MSQ=31.48;AC=109;AN=29246;NFAM=107
chr1	100225059	100225076	chr10	121955384	121955402	855	4179.35	-	-	BND	LOW	855_1	N	[chr10:121955395[N	855_2	N	[chr1:100225069[N	SVTYPE=BND;POS=100225069;STRANDS=--:16;CIPOS=-9,8;CIEND=-10,8;CIPOS95=0,0;CIEND95=0,0;MATEID=855_2;EVENT=855;SU=16;PE=0;SR=16;ALG=PROD;AF=0.002633;NSAMP=77;MSQ=29.61;AC=77;AN=29246;NFAM=75	SVTYPE=BND;POS=121955395;STRANDS=--:16;CIPOS=-10,8;CIEND=-9,8;CIPOS95=0,0;CIEND95=0,0;MATEID=855_1;EVENT=855;SECONDARY;SU=16;PE=0;SR=16;ALG=PROD;AF=0.002633;NSAMP=77;MSQ=29.61;AC=77;AN=29246;NFAM=75
chr1	100225060	100225068	chr3	82941468	82941476	9864	134025.0	-	-	BND	LOW	9864_1	N	[chr3:82941473[N	9864_2	N	[chr1:100225065[N	SVTYPE=BND;POS=100225065;STRANDS=--:202;CIPOS=-4,4;CIEND=-4,4;CIPOS95=0,0;CIEND95=0,0;MATEID=9864_2;EVENT=9864;SU=202;PE=0;SR=202;ALG=PROD;AF=0.09697;NSAMP=2829;MSQ=26.12;AC=2836;AN=29246;NFAM=2714	SVTYPE=BND;POS=82941473;STRANDS=--:202;CIPOS=-4,4;CIEND=-4,4;CIPOS95=0,0;CIEND95=0,0;MATEID=9864_1;EVENT=9864;SECONDARY;SU=202;PE=0;SR=202;ALG=PROD;AF=0.09697;NSAMP=2829;MSQ=26.12;AC=2836;AN=29246;NFAM=2714
chr1	100238328	100238343	chr1	100238423	100238440	130642	43193.0	+	-	BND	LOW	130642_1	N	N[chr1:100238434[	130642_2	N	]chr1:100238334]N	SVTYPE=BND;POS=100238334;STRANDS=+-:4;IMPRECISE;CIPOS=-6,9;CIEND=-10,7;CIPOS95=0,4;CIEND95=-2,0;MATEID=130642_2;EVENT=130642;SU=4;PE=0;SR=4;ALG=PROD;AF=0.04859;NSAMP=1418;MSQ=16.81;RECLASSIFIED;AC=1421;AN=29246;NFAM=1393	SVTYPE=BND;POS=100238434;STRANDS=+-:4;IMPRECISE;CIPOS=-10,7;CIEND=-6,9;CIPOS95=-2,0;CIEND95=0,4;MATEID=130642_1;EVENT=130642;SECONDARY;SU=4;PE=0;SR=4;ALG=PROD;AF=0.04859;NSAMP=1418;MSQ=16.81;RECLASSIFIED;AC=1421;AN=29246;NFAM=1393
chr1	100239859	100239876	chr22	45649251	45649268	9253	2322.76	-	-	BND	LOW	9253_1	N	[chr22:45649261[N	9253_2	N	[chr1:100239869[N	SVTYPE=BND;POS=100239869;STRANDS=--:4;CIPOS=-9,8;CIEND=-9,8;CIPOS95=0,0;CIEND95=0,0;MATEID=9253_2;EVENT=9253;SU=4;PE=0;SR=4;ALG=PROD;AF=0.003659;NSAMP=103;MSQ=12.14;AC=107;AN=29246;NFAM=103	SVTYPE=BND;POS=45649261;STRANDS=--:4;CIPOS=-9,8;CIEND=-9,8;CIPOS95=0,0;CIEND95=0,0;MATEID=9253_1;EVENT=9253;SECONDARY;SU=4;PE=0;SR=4;ALG=PROD;AF=0.003659;NSAMP=103;MSQ=12.14;AC=107;AN=29246;NFAM=103
chr1	100241856	100242120	chr1	100247653	100247908	130643	242.52	+	-	DEL	PASS	130643	N	<DEL>	.	.	.	SVTYPE=DEL;POS=100241866;SVLEN=-6033;END=100247899;STRANDS=+-:13;IMPRECISE;CIPOS=-10,254;CIEND=-246,9;CIPOS95=-1,65;CIEND95=-56,1;SU=13;PE=13;SR=0;ALG=PROD;AF=3.419e-05;NSAMP=1;MSQ=242.52;AC=1;AN=29246;NFAM=1	.
chr1	100246092	100246142	chr2	85486838	85486897	7213	578.49	+	-	BND	PASS	7213_1	N	N[chr2:85486869[	7213_2	N	]chr1:100246116]N	SVTYPE=BND;POS=100246116;STRANDS=+-:31;CIPOS=-24,26;CIEND=-30,29;CIPOS95=0,0;CIEND95=0,0;MATEID=7213_2;EVENT=7213;SU=31;PE=22;SR=9;ALG=PROD;AF=3.419e-05;NSAMP=1;MSQ=356.69;AC=1;AN=29246;NFAM=1	SVTYPE=BND;POS=85486869;STRANDS=+-:31;CIPOS=-30,29;CIEND=-24,26;CIPOS95=0,0;CIEND95=0,0;MATEID=7213_1;EVENT=7213;SECONDARY;SU=31;PE=22;SR=9;ALG=PROD;AF=3.419e-05;NSAMP=1;MSQ=356.69;AC=1;AN=29246;NFAM=1
chr1	100258092	100258151	chr1	100258180	100258219	130644	1480.6	+	-	DEL	PASS	130644	N	<DEL>	.	.	.	SVTYPE=DEL;POS=100258122;SVLEN=-68;END=100258190;STRANDS=+-:48;CIPOS=-30,29;CIEND=-10,29;CIPOS95=0,0;CIEND95=0,0;SU=48;PE=0;SR=48;ALG=PROD;AF=0.0001026;NSAMP=3;MSQ=310.7;AC=3;AN=29246;NFAM=3	.
chr1	100270171	100270177	chr5	32207262	32207281	12002	113.52	-	-	BND	LOW	12002_1	N	[chr5:32207273[N	12002_2	N	[chr1:100270176[N	SVTYPE=BND;POS=100270176;STRANDS=--:20;CIPOS=-4,2;CIEND=-10,9;CIPOS95=0,0;CIEND95=0,0;MATEID=12002_2;EVENT=12002;SU=20;PE=9;SR=11;ALG=PROD;AF=3.419e-05;NSAMP=1;MSQ=113.52;AC=1;AN=29246;NFAM=1	SVTYPE=BND;POS=32207273;STRANDS=--:20;CIPOS=-10,9;CIEND=-4,2;CIPOS95=0,0;CIEND95=0,0;MATEID=12002_1;EVENT=12002;SECONDARY;SU=20;PE=9;SR=11;ALG=PROD;AF=3.419e-05;NSAMP=1;MSQ=113.52;AC=1;AN=29246;NFAM=1
chr1	100282207	100282223	chr1	100282274	100282283	130645	215.88	+	-	DEL	PASS	130645	N	<DEL>	.	.	.	SVTYPE=DEL;POS=100282217;SVLEN=-57;END=100282274;STRANDS=+-:8;CIPOS=-10,6;CIEND=0,9;CIPOS95=0,0;CIEND95=0,0;SU=8;PE=0;SR=8;ALG=PROD;AF=3.419e-05;NSAMP=1;MSQ=215.85;AC=1;AN=29246;NFAM=1	.
chr1	100282965	100282976	chr1	100283438	100283449	130646	36.82	+	-	BND	LOW	130646_1	N	N[chr1:100283445[	130646_2	N	]chr1:100282971]N	SVTYPE=BND;POS=100282971;STRANDS=+-:6;CIPOS=-6,5;CIEND=-6,5;CIPOS95=0,0;CIEND95=0,0;MATEID=130646_2;EVENT=130646;SU=6;PE=0;SR=6;ALG=PROD;AF=6.839e-05;NSAMP=2;MSQ=6.83;RECLASSIFIED;AC=2;AN=29246;NFAM=2	SVTYPE=BND;POS=100283445;STRANDS=+-:6;CIPOS=-6,5;CIEND=-6,5;CIPOS95=0,0;CIEND95=0,0;MATEID=130646_1;EVENT=130646;SECONDARY;SU=6;PE=0;SR=6;ALG=PROD;AF=6.839e-05;NSAMP=2;MSQ=6.83;RECLASSIFIED;AC=2;AN=29246;NFAM=2
chr1	100283446	100283485	chr1	100284493	100284532	130647	2672.56	+	-	DEL	PASS	130647	N	<DEL>	.	.	.	SVTYPE=DEL;POS=100283456;SVLEN=-1067;END=100284523;STRANDS=+-:102;IMPRECISE;CIPOS=-10,29;CIEND=-30,9;CIPOS95=-1,1;CIEND95=0,0;SU=102;PE=99;SR=3;ALG=PROD;AF=0.0002393;NSAMP=7;MSQ=381.79;AC=7;AN=29246;NFAM=7	.
chr1	100289114	100289122	chr1	100289802	100289808	130648	7241.01	+	-	BND	PASS	130648_1	N	N[chr1:100289808[	130648_2	N	]chr1:100289118]N	SVTYPE=BND;POS=100289118;STRANDS=+-:255;CIPOS=-4,4;CIEND=-5,1;CIPOS95=0,0;CIEND95=0,0;MATEID=130648_2;EVENT=130648;SU=255;PE=199;SR=56;ALG=PROD;AF=0.0001026;NSAMP=3;MSQ=685.36;RECLASSIFIED;AC=3;AN=29246;NFAM=2	SVTYPE=BND;POS=100289808;STRANDS=+-:255;CIPOS=-5,1;CIEND=-4,4;CIPOS95=0,0;CIEND95=0,0;MATEID=130648_1;EVENT=130648;SECONDARY;SU=255;PE=199;SR=56;ALG=PROD;AF=0.0001026;NSAMP=3;MSQ=685.36;RECLASSIFIED;AC=3;AN=29246;NFAM=2
chr1	100302334	100302343	chr5	132881961	132881970	12688	29.68	-	+	BND	LOW	12688_1	N	]chr5:132881966]N	12688_2	N	N[chr1:100302340[	SVTYPE=BND;POS=100302340;STRANDS=-+:7;CIPOS=-5,4;CIEND=-5,4;CIPOS95=0,0;CIEND95=0,0;MATEID=12688_2;EVENT=12688;SU=7;PE=0;SR=7;ALG=PROD;AF=3.419e-05;NSAMP=1;MSQ=29.68;AC=1;AN=29246;NFAM=1	SVTYPE=BND;POS=132881966;STRANDS=-+:7;CIPOS=-5,4;CIEND=-5,4;CIPOS95=0,0;CIEND95=0,0;MATEID=12688_1;EVENT=12688;SECONDARY;SU=7;PE=0;SR=7;ALG=PROD;AF=3.419e-05;NSAMP=1;MSQ=29.68;AC=1;AN=29246;NFAM=1
chr1	100303254	100303271	chr1	100303370	100303388	130649	188.8	+	-	BND	LOW	130649_1	N	N[chr1:100303380[	130649_2	N	]chr1:100303264]N	SVTYPE=BND;POS=100303264;STRANDS=+-:8;CIPOS=-10,7;CIEND=-9,9;CIPOS95=0,0;CIEND95=0,0;MATEID=130649_2;EVENT=130649;SU=8;PE=0;SR=8;ALG=PROD;AF=3.419e-05;NSAMP=1;MSQ=188.8;RECLASSIFIED;AC=1;AN=29246;NFAM=1	SVTYPE=BND;POS=100303380;STRANDS=+-:8;CIPOS=-9,9;CIEND=-10,7;CIPOS95=0,0;CIEND95=0,0;MATEID=130649_1;EVENT=130649;SECONDARY;SU=8;PE=0;SR=8;ALG=PROD;AF=3.419e-05;NSAMP=1;MSQ=188.8;RECLASSIFIED;AC=1;AN=29246;NFAM=1
chr1	100314144	100314144	chr1	100315096	100315096	130650	95346.1	+	-	BND	PASS	130650_1	N	N[chr1:100315097[	130650_2	N	]chr1:100314144]N	SVTYPE=BND;POS=100314144;STRANDS=+-:3928;CIPOS=0,0;CIEND=0,0;CIPOS95=0,0;CIEND95=0,0;MATEID=130650_2;EVENT=130650;SU=3928;PE=2300;SR=1628;ALG=PROD;AF=0.005539;NSAMP=158;MSQ=470.8;RECLASSIFIED;AC=162;AN=29246;NFAM=156	SVTYPE=BND;POS=100315097;STRANDS=+-:3928;CIPOS=0,0;CIEND=0,0;CIPOS95=0,0;CIEND95=0,0;MATEID=130650_1;EVENT=130650;SECONDARY;SU=3928;PE=2300;SR=1628;ALG=PROD;AF=0.005539;NSAMP=158;MSQ=470.8;RECLASSIFIED;AC=162;AN=29246;NFAM=156
chr1	100326093	100326520	chr14	55718159	55718680	3460	150.4	-	+	BND	LOW	3460_1	N	]chr14:55718189]N	3460_2	N	N[chr1:100326492[	SVTYPE=BND;POS=100326492;STRANDS=-+:4;IMPRECISE;CIPOS=-398,29;CIEND=-30,491;CIPOS95=-99,29;CIEND95=-30,134;MATEID=3460_2;EVENT=3460;SU=4;PE=4;SR=0;ALG=PROD;AF=0.0002393;NSAMP=7;MSQ=17.94;AC=7;AN=29246;NFAM=7	SVTYPE=BND;POS=55718189;STRANDS=-+:4;IMPRECISE;CIPOS=-30,491;CIEND=-398,29;CIPOS95=-30,134;CIEND95=-99,29;MATEID=3460_1;EVENT=3460;SECONDARY;SU=4;PE=4;SR=0;ALG=PROD;AF=0.0002393;NSAMP=7;MSQ=17.94;AC=7;AN=29246;NFAM=7
chr1	100326502	100326881	chr17	74302085	74302498	5525	189.63	+	+	BND	LOW	5525_1	N	N]chr17:74302092]	5525_2	N	N]chr1:100326512]	SVTYPE=BND;POS=100326512;STRANDS=++:5;IMPRECISE;CIPOS=-10,369;CIEND=-7,406;CIPOS95=-2,92;CIEND95=0,120;MATEID=5525_2;EVENT=5525;SU=5;PE=5;SR=0;ALG=PROD;AF=0.000171;NSAMP=5;MSQ=35.27;AC=5;AN=29246;NFAM=5	SVTYPE=BND;POS=74302092;STRANDS=++:5;IMPRECISE;CIPOS=-7,406;CIEND=-10,369;CIPOS95=0,120;CIEND95=-2,92;MATEID=5525_1;EVENT=5525;SECONDARY;SU=5;PE=5;SR=0;ALG=PROD;AF=0.000171;NSAMP=5;MSQ=35.27;AC=5;AN=29246;NFAM=5
chr1	100327205	100327258	chr1	100328896	100328942	130651	2589.68	+	-	DEL	PASS	130651	N	<DEL>	.	.	.	SVTYPE=DEL;POS=100327231;SVLEN=-1690;END=100328921;STRANDS=+-:94;CIPOS=-26,27;CIEND=-25,21;CIPOS95=0,0;CIEND95=0,0;SU=94;PE=64;SR=30;ALG=PROD;AF=0.0001368;NSAMP=4;MSQ=647.42;AC=4;AN=29246;NFAM=3	.
chr1	100327761	100327778	chr1	185404571	185404588	545405	10.35	+	+	BND	LOW	545405_1	N	N]chr1:185404580]	545405_2	N	N]chr1:100327770]	SVTYPE=BND;POS=100327770;STRANDS=++:4;CIPOS=-9,8;CIEND=-9,8;CIPOS95=0,0;CIEND95=0,0;MATEID=545405_2;EVENT=545405;SU=4;PE=0;SR=4;ALG=PROD;AF=3.419e-05;NSAMP=1;MSQ=9.3;AC=1;AN=29246;NFAM=1	SVTYPE=BND;POS=185404580;STRANDS=++:4;CIPOS=-9,8;CIEND=-9,8;CIPOS95=0,0;CIEND95=0,0;MATEID=545405_1;EVENT=545405;SECONDARY;SU=4;PE=0;SR=4;ALG=PROD;AF=3.419e-05;NSAMP=1;MSQ=9.3;AC=1;AN=29246;NFAM=1
chr1	100349891	100349910	chr7	67357644	67357663	14730	100.31	-	+	BND	LOW	14730_1	N	]chr7:67357654]N	14730_2	N	N[chr1:100349902[	SVTYPE=BND;POS=100349902;STRANDS=-+:17;CIPOS=-10,9;CIEND=-10,9;CIPOS95=0,0;CIEND95=0,0;MATEID=14730_2;EVENT=14730;SU=17;PE=0;SR=17;ALG=PROD;AF=0.000171;NSAMP=5;MSQ=18.34;AC=5;AN=29246;NFAM=5	SVTYPE=BND;POS=67357654;STRANDS=-+:17;CIPOS=-10,9;CIEND=-10,9;CIPOS95=0,0;CIEND95=0,0;MATEID=14730_1;EVENT=14730;SECONDARY;SU=17;PE=0;SR=17;ALG=PROD;AF=0.000171;NSAMP=5;MSQ=18.34;AC=5;AN=29246;NFAM=5
chr1	100351943	100352002	chr1	191757523	191757582	545406	68050.8	-	-	BND	LOW	545406_1	N	[chr1:191757554[N	545406_2	N	[chr1:100351974[N	SVTYPE=BND;POS=100351974;STRANDS=--:10;CIPOS=-30,29;CIEND=-30,29;CIPOS95=0,0;CIEND95=0,0;MATEID=545406_2;EVENT=545406;SU=10;PE=0;SR=10;ALG=PROD;AF=0.05208;NSAMP=1517;MSQ=26.85;AC=1523;AN=29246;NFAM=1473	SVTYPE=BND;POS=191757554;STRANDS=--:10;CIPOS=-30,29;CIEND=-30,29;CIPOS95=0,0;CIEND95=0,0;MATEID=545406_1;EVENT=545406;SECONDARY;SU=10;PE=0;SR=10;ALG=PROD;AF=0.05208;NSAMP=1517;MSQ=26.85;AC=1523;AN=29246;NFAM=1473
chr1	100353094	100353153	chr1	100356728	100356787	545407	190.98	-	-	BND	LOW	545407_1	N	[chr1:100356759[N	545407_2	N	[chr1:100353125[N	SVTYPE=BND;POS=100353125;STRANDS=--:23;CIPOS=-30,29;CIEND=-30,29;CIPOS95=0,0;CIEND95=0,0;MATEID=545407_2;EVENT=545407;SU=23;PE=13;SR=10;ALG=PROD;AF=6.839e-05;NSAMP=2;MSQ=95.49;AC=2;AN=29246;NFAM=2	SVTYPE=BND;POS=100356759;STRANDS=--:23;CIPOS=-30,29;CIEND=-30,29;CIPOS95=0,0;CIEND95=0,0;MATEID=545407_1;EVENT=545407;SECONDARY;SU=23;PE=13;SR=10;ALG=PROD;AF=6.839e-05;NSAMP=2;MSQ=95.49;AC=2;AN=29246;NFAM=2
chr1	100353573	100353616	chr1	100356427	100356476	545408	1051.77	+	+	BND	PASS	545408_1	N	N]chr1:100356456]	545408_2	N	N]chr1:100353595]	SVTYPE=BND;POS=100353595;STRANDS=++:56;CIPOS=-22,21;CIEND=-29,20;CIPOS95=0,0;CIEND95=0,0;MATEID=545408_2;EVENT=545408;SU=56;PE=33;SR=23;ALG=PROD;AF=6.839e-05;NSAMP=2;MSQ=525.88;AC=2;AN=29246;NFAM=2	SVTYPE=BND;POS=100356456;STRANDS=++:56;CIPOS=-29,20;CIEND=-22,21;CIPOS95=0,0;CIEND95=0,0;MATEID=545408_1;EVENT=545408;SECONDARY;SU=56;PE=33;SR=23;ALG=PROD;AF=6.839e-05;NSAMP=2;MSQ=525.88;AC=2;AN=29246;NFAM=2
chr1	100361093	100361110	chr16	89808060	89808076	4999	108431.0	-	+	BND	LOW	4999_1	N	]chr16:89808069]N	4999_2	N	N[chr1:100361103[	SVTYPE=BND;POS=100361103;STRANDS=-+:53;CIPOS=-9,8;CIEND=-9,7;CIPOS95=0,0;CIEND95=0,0;MATEID=4999_2;EVENT=4999;SU=53;PE=0;SR=53;ALG=PROD;AF=0.09222;NSAMP=2338;MSQ=29.99;AC=2697;AN=29246;NFAM=2304	SVTYPE=BND;POS=89808069;STRANDS=-+:53;CIPOS=-9,7;CIEND=-9,8;CIPOS95=0,0;CIEND95=0,0;MATEID=4999_1;EVENT=4999;SECONDARY;SU=53;PE=0;SR=53;ALG=PROD;AF=0.09222;NSAMP=2338;MSQ=29.99;AC=2697;AN=29246;NFAM=2304
chr1	100372795	100373217	chr7	20669753	20670218	14351	8366.33	+	+	BND	LOW	14351_1	N	N]chr7:20669798]	14351_2	N	N]chr1:100372845]	SVTYPE=BND;POS=100372845;STRANDS=++:8;IMPRECISE;CIPOS=-50,372;CIEND=-45,420;CIPOS95=-50,94;CIEND95=-45,147;MATEID=14351_2;EVENT=14351;SU=8;PE=8;SR=0;ALG=PROD;AF=0.006223;NSAMP=182;MSQ=25.99;AC=182;AN=29246;NFAM=181	SVTYPE=BND;POS=20669798;STRANDS=++:8;IMPRECISE;CIPOS=-45,420;CIEND=-50,372;CIPOS95=-45,147;CIEND95=-50,94;MATEID=14351_1;EVENT=14351;SECONDARY;SU=8;PE=8;SR=0;ALG=PROD;AF=0.006223;NSAMP=182;MSQ=25.99;AC=182;AN=29246;NFAM=181
chr1	100377984	100377984	chr1	100378037	100378037	130652	89138.2	+	-	BND	LOW	130652_1	N	N[chr1:100378038[	130652_2	N	]chr1:100377984]N	SVTYPE=BND;POS=100377984;STRANDS=+-:3242;CIPOS=0,0;CIEND=0,0;CIPOS95=0,0;CIEND95=0,0;MATEID=130652_2;EVENT=130652;SU=3242;PE=39;SR=3203;ALG=PROD;AF=0.01381;NSAMP=399;MSQ=185.26;RECLASSIFIED;AC=404;AN=29246;NFAM=393	SVTYPE=BND;POS=100378038;STRANDS=+-:3242;CIPOS=0,0;CIEND=0,0;CIPOS95=0,0;CIEND95=0,0;MATEID=130652_1;EVENT=130652;SECONDARY;SU=3242;PE=39;SR=3203;ALG=PROD;AF=0.01381;NSAMP=399;MSQ=185.26;RECLASSIFIED;AC=404;AN=29246;NFAM=393
chr1	100390957	100390974	chr1	100391018	100391035	130654	135.76	+	-	BND	LOW	130654_1	N	N[chr1:100391027[	130654_2	N	]chr1:100390966]N	SVTYPE=BND;POS=100390966;STRANDS=+-:4;IMPRECISE;CIPOS=-9,8;CIEND=-8,9;CIPOS95=0,0;CIEND95=0,1;MATEID=130654_2;EVENT=130654;SU=4;PE=0;SR=4;ALG=PROD;AF=3.419e-05;NSAMP=1;MSQ=131.88;RECLASSIFIED;AC=1;AN=29246;NFAM=1	SVTYPE=BND;POS=100391027;STRANDS=+-:4;IMPRECISE;CIPOS=-8,9;CIEND=-9,8;CIPOS95=0,1;CIEND95=0,0;MATEID=130654_1;EVENT=130654;SECONDARY;SU=4;PE=0;SR=4;ALG=PROD;AF=3.419e-05;NSAMP=1;MSQ=131.88;RECLASSIFIED;AC=1;AN=29246;NFAM=1
chr1	100399388	100399398	chr1	100402426	100402444	130655	242.72	+	-	DEL	PASS	130655	N	<DEL>	.	.	.	SVTYPE=DEL;POS=100399393;SVLEN=-3043;END=100402436;STRANDS=+-:11;CIPOS=-5,5;CIEND=-10,8;CIPOS95=0,0;CIEND95=0,0;SU=11;PE=6;SR=5;ALG=PROD;AF=3.419e-05;NSAMP=1;MSQ=242.72;AC=1;AN=29246;NFAM=1	.
chr1	100412251	100412784	chr16	70091334	70092027	4855	1606.9	-	-	BND	LOW	4855_1	N	[chr16:70092019[N	4855_2	N	[chr1:100412776[N	SVTYPE=BND;POS=100412776;STRANDS=--:4;IMPRECISE;CIPOS=-524,9;CIEND=-684,9;CIPOS95=-141,2;CIEND95=-227,1;MATEID=4855_2;EVENT=4855;SU=4;PE=4;SR=0;ALG=PROD;AF=0.002291;NSAMP=67;MSQ=17.1;AC=67;AN=29244;NFAM=66	SVTYPE=BND;POS=70092019;STRANDS=--:4;IMPRECISE;CIPOS=-684,9;CIEND=-524,9;CIPOS95=-227,1;CIEND95=-141,2;MATEID=4855_1;EVENT=4855;SECONDARY;SU=4;PE=4;SR=0;ALG=PROD;AF=0.002291;NSAMP=67;MSQ=17.1;AC=67;AN=29244;NFAM=66
chr1	100412683	100412740	chrX	144422032	144422089	18005	169326.0	-	+	BND	LOW	18005_1	N	]chrX:144422061]N	18005_2	N	N[chr1:100412713[	SVTYPE=BND;POS=100412713;STRANDS=-+:12;CIPOS=-29,28;CIEND=-29,28;CIPOS95=0,0;CIEND95=0,0;MATEID=18005_2;EVENT=18005;SU=12;PE=0;SR=12;ALG=PROD;AF=0.1191;NSAMP=3069;MSQ=31.25;AC=3480;AN=29214;NFAM=2878	SVTYPE=BND;POS=144422061;STRANDS=-+:12;CIPOS=-29,28;CIEND=-29,28;CIPOS95=0,0;CIEND95=0,0;MATEID=18005_1;EVENT=18005;SECONDARY;SU=12;PE=0;SR=12;ALG=PROD;AF=0.1191;NSAMP=3069;MSQ=31.25;AC=3480;AN=29214;NFAM=2878
chr1	100412686	100412734	chr1	100412740	100412786	130657	1878.47	+	-	BND	LOW	130657_1	N	N[chr1:100412763[	130657_2	N	]chr1:100412710]N	SVTYPE=BND;POS=100412710;STRANDS=+-:13;IMPRECISE;CIPOS=-24,24;CIEND=-22,24;CIPOS95=-2,2;CIEND95=-3,3;MATEID=130657_2;EVENT=130657;SU=13;PE=0;SR=13;ALG=PROD;AF=6.862e-05;NSAMP=2;MSQ=183.45;RECLASSIFIED;AC=2;AN=29144;NFAM=2	SVTYPE=BND;POS=100412763;STRANDS=+-:13;IMPRECISE;CIPOS=-22,24;CIEND=-24,24;CIPOS95=-3,3;CIEND95=-2,2;MATEID=130657_1;EVENT=130657;SECONDARY;SU=13;PE=0;SR=13;ALG=PROD;AF=6.862e-05;NSAMP=2;MSQ=183.45;RECLASSIFIED;AC=2;AN=29144;NFAM=2
chr1	100412690	100412708	chr11	23987654	23987673	1272	65830.6	-	+	BND	LOW	1272_1	N	]chr11:23987664]N	1272_2	N	N[chr1:100412701[	SVTYPE=BND;POS=100412701;STRANDS=-+:30;CIPOS=-10,8;CIEND=-10,9;CIPOS95=0,0;CIEND95=0,0;MATEID=1272_2;EVENT=1272;SU=30;PE=15;SR=15;ALG=PROD;AF=0.06805;NSAMP=1972;MSQ=21.79;AC=1990;AN=29242;NFAM=1905	SVTYPE=BND;POS=23987664;STRANDS=-+:30;CIPOS=-10,9;CIEND=-10,8;CIPOS95=0,0;CIEND95=0,0;MATEID=1272_1;EVENT=1272;SECONDARY;SU=30;PE=15;SR=15;ALG=PROD;AF=0.06805;NSAMP=1972;MSQ=21.79;AC=1990;AN=29242;NFAM=1905
chr1	100414479	100414498	chr1	100418086	100418105	130658	362.51	+	-	DEL	PASS	130658	N	<DEL>	.	.	.	SVTYPE=DEL;POS=100414489;SVLEN=-3607;END=100418096;STRANDS=+-:18;CIPOS=-10,9;CIEND=-10,9;CIPOS95=0,0;CIEND95=0,0;SU=18;PE=11;SR=7;ALG=PROD;AF=3.419e-05;NSAMP=1;MSQ=362.51;AC=1;AN=29246;NFAM=1	.
chr1	100419621	100420124	chr3	145517272	145518096	10263	149.37	-	-	BND	LOW	10263_1	N	[chr3:145518068[N	10263_2	N	[chr1:100420096[N	SVTYPE=BND;POS=100420096;STRANDS=--:8;IMPRECISE;CIPOS=-474,29;CIEND=-795,29;CIPOS95=-76,29;CIEND95=-134,29;MATEID=10263_2;EVENT=10263;SU=8;PE=8;SR=0;ALG=PROD;AF=0.0001368;NSAMP=4;MSQ=26.15;AC=4;AN=29246;NFAM=4	SVTYPE=BND;POS=145518068;STRANDS=--:8;IMPRECISE;CIPOS=-795,29;CIEND=-474,29;CIPOS95=-134,29;CIEND95=-76,29;MATEID=10263_1;EVENT=10263;SECONDARY;SU=8;PE=8;SR=0;ALG=PROD;AF=0.0001368;NSAMP=4;MSQ=26.15;AC=4;AN=29246;NFAM=4
chr1	100419758	100420110	chr14	45045052	45045550	3371	15014.9	-	-	BND	LOW	3371_1	N	[chr14:45045543[N	3371_2	N	[chr1:100420062[N	SVTYPE=BND;POS=100420062;STRANDS=--:28;IMPRECISE;CIPOS=-303,49;CIEND=-490,8;CIPOS95=-20,20;CIEND95=-120,8;MATEID=3371_2;EVENT=3371;SU=28;PE=28;SR=0;ALG=PROD;AF=0.0171;NSAMP=492;MSQ=18.28;AC=500;AN=29246;NFAM=487	SVTYPE=BND;POS=45045543;STRANDS=--:28;IMPRECISE;CIPOS=-490,8;CIEND=-303,49;CIPOS95=-120,8;CIEND95=-20,20;MATEID=3371_1;EVENT=3371;SECONDARY;SU=28;PE=28;SR=0;ALG=PROD;AF=0.0171;NSAMP=492;MSQ=18.28;AC=500;AN=29246;NFAM=487
chr1	100420051	100420373	chr14	45045623	45046207	3374	41.19	+	+	BND	LOW	3374_1	N	N]chr14:45045653]	3374_2	N	N]chr1:100420081]	SVTYPE=BND;POS=100420081;STRANDS=++:8;IMPRECISE;CIPOS=-30,292;CIEND=-30,554;CIPOS95=-30,58;CIEND95=-30,157;MATEID=3374_2;EVENT=3374;SU=8;PE=8;SR=0;ALG=PROD;AF=0.0001368;NSAMP=4;MSQ=5.21;AC=4;AN=29246;NFAM=4	SVTYPE=BND;POS=45045653;STRANDS=++:8;IMPRECISE;CIPOS=-30,554;CIEND=-30,292;CIPOS95=-30,157;CIEND95=-30,58;MATEID=3374_1;EVENT=3374;SECONDARY;SU=8;PE=8;SR=0;ALG=PROD;AF=0.0001368;NSAMP=4;MSQ=5.21;AC=4;AN=29246;NFAM=4
chr1	100420053	100420110	chr12	77468803	77468860	2236	19932.2	+	+	BND	LOW	2236_1	N	N]chr12:77468832]	2236_2	N	N]chr1:100420082]	SVTYPE=BND;POS=100420082;STRANDS=++:4;CIPOS=-29,28;CIEND=-29,28;CIPOS95=0,0;CIEND95=0,0;MATEID=2236_2;EVENT=2236;SU=4;PE=0;SR=4;ALG=PROD;AF=0.0185;NSAMP=516;MSQ=23.95;AC=541;AN=29246;NFAM=513	SVTYPE=BND;POS=77468832;STRANDS=++:4;CIPOS=-29,28;CIEND=-29,28;CIPOS95=0,0;CIEND95=0,0;MATEID=2236_1;EVENT=2236;SECONDARY;SU=4;PE=0;SR=4;ALG=PROD;AF=0.0185;NSAMP=516;MSQ=23.95;AC=541;AN=29246;NFAM=513
chr1	100429197	100429214	chr3	119713062	119713079	10096	8980.07	-	-	BND	LOW	10096_1	N	[chr3:119713072[N	10096_2	N	[chr1:100429207[N	SVTYPE=BND;POS=100429207;STRANDS=--:21;CIPOS=-9,8;CIEND=-9,8;CIPOS95=0,0;CIEND95=0,0;MATEID=10096_2;EVENT=10096;SU=21;PE=0;SR=21;ALG=PROD;AF=0.008685;NSAMP=254;MSQ=23.19;AC=254;AN=29246;NFAM=253	SVTYPE=BND;POS=119713072;STRANDS=--:21;CIPOS=-9,8;CIEND=-9,8;CIPOS95=0,0;CIEND95=0,0;MATEID=10096_1;EVENT=10096;SECONDARY;SU=21;PE=0;SR=21;ALG=PROD;AF=0.008685;NSAMP=254;MSQ=23.19;AC=254;AN=29246;NFAM=253
chr1	100431358	100431417	chr17	27213331	27213386	5196	1654.79	+	+	BND	LOW	5196_1	N	N]chr17:27213357]	5196_2	N	N]chr1:100431388]	SVTYPE=BND;POS=100431388;STRANDS=++:6;IMPRECISE;CIPOS=-30,29;CIEND=-26,29;CIPOS95=-3,3;CIEND95=-3,3;MATEID=5196_2;EVENT=5196;SU=6;PE=5;SR=1;ALG=PROD;AF=0.002188;NSAMP=64;MSQ=23.07;AC=64;AN=29246;NFAM=64	SVTYPE=BND;POS=27213357;STRANDS=++:6;IMPRECISE;CIPOS=-26,29;CIEND=-30,29;CIPOS95=-3,3;CIEND95=-3,3;MATEID=5196_1;EVENT=5196;SECONDARY;SU=6;PE=5;SR=1;ALG=PROD;AF=0.002188;NSAMP=64;MSQ=23.07;AC=64;AN=29246;NFAM=64
chr1	100432863	100432882	chr1	100439363	100439375	130659	731.47	+	-	DEL	PASS	130659	N	<DEL>	.	.	.	SVTYPE=DEL;POS=100432873;SVLEN=-6500;END=100439373;STRANDS=+-:29;CIPOS=-10,9;CIEND=-10,2;CIPOS95=0,0;CIEND95=0,0;SU=29;PE=18;SR=11;ALG=PROD;AF=3.419e-05;NSAMP=1;MSQ=731.47;AC=1;AN=29246;NFAM=1	.
chr1	100459077	100459094	chr2	228257771	228257788	8157	700.81	-	-	BND	LOW	8157_1	N	[chr2:228257781[N	8157_2	N	[chr1:100459087[N	SVTYPE=BND;POS=100459087;STRANDS=--:4;CIPOS=-9,8;CIEND=-9,8;CIPOS95=0,0;CIEND95=0,0;MATEID=8157_2;EVENT=8157;SU=4;PE=0;SR=4;ALG=PROD;AF=0.001334;NSAMP=39;MSQ=11.28;AC=39;AN=29246;NFAM=39	SVTYPE=BND;POS=228257781;STRANDS=--:4;CIPOS=-9,8;CIEND=-9,8;CIPOS95=0,0;CIEND95=0,0;MATEID=8157_1;EVENT=8157;SECONDARY;SU=4;PE=0;SR=4;ALG=PROD;AF=0.001334;NSAMP=39;MSQ=11.28;AC=39;AN=29246;NFAM=39
chr1	100466109	100466168	chr1	100466179	100466238	130661	749.73	+	-	BND	LOW	130661_1	N	N[chr1:100466210[	130661_2	N	]chr1:100466139]N	SVTYPE=BND;POS=100466139;STRANDS=+-:27;CIPOS=-30,29;CIEND=-30,29;CIPOS95=0,0;CIEND95=0,0;MATEID=130661_2;EVENT=130661;SU=27;PE=0;SR=27;ALG=PROD;AF=0.0001026;NSAMP=3;MSQ=249.81;RECLASSIFIED;AC=3;AN=29246;NFAM=3	SVTYPE=BND;POS=100466210;STRANDS=+-:27;CIPOS=-30,29;CIEND=-30,29;CIPOS95=0,0;CIEND95=0,0;MATEID=130661_1;EVENT=130661;SECONDARY;SU=27;PE=0;SR=27;ALG=PROD;AF=0.0001026;NSAMP=3;MSQ=249.81;RECLASSIFIED;AC=3;AN=29246;NFAM=3
chr1	100481070	100481114	chr7	140085489	140085548	15218	550.86	-	+	BND	PASS	15218_1	N	]chr7:140085519]N	15218_2	N	N[chr1:100481094[	SVTYPE=BND;POS=100481094;STRANDS=-+:39;CIPOS=-23,21;CIEND=-30,29;CIPOS95=0,0;CIEND95=0,0;MATEID=15218_2;EVENT=15218;SU=39;PE=22;SR=17;ALG=PROD;AF=3.419e-05;NSAMP=1;MSQ=245.53;AC=1;AN=29246;NFAM=1	SVTYPE=BND;POS=140085519;STRANDS=-+:39;CIPOS=-30,29;CIEND=-23,21;CIPOS95=0,0;CIEND95=0,0;MATEID=15218_1;EVENT=15218;SECONDARY;SU=39;PE=22;SR=17;ALG=PROD;AF=3.419e-05;NSAMP=1;MSQ=245.53;AC=1;AN=29246;NFAM=1
chr1	100481082	100481465	chr7	140084469	140084869	15217	293.43	+	-	BND	LOW	15217_1	N	N[chr7:140084844[	15217_2	N	]chr1:100481110]N	SVTYPE=BND;POS=100481110;STRANDS=+-:20;IMPRECISE;CIPOS=-28,355;CIEND=-374,26;CIPOS95=-28,52;CIEND95=-65,26;MATEID=15217_2;EVENT=15217;SU=20;PE=20;SR=0;ALG=PROD;AF=3.419e-05;NSAMP=1;MSQ=110.77;AC=1;AN=29246;NFAM=1	SVTYPE=BND;POS=140084844;STRANDS=+-:20;IMPRECISE;CIPOS=-374,26;CIEND=-28,355;CIPOS95=-65,26;CIEND95=-28,52;MATEID=15217_1;EVENT=15217;SECONDARY;SU=20;PE=20;SR=0;ALG=PROD;AF=3.419e-05;NSAMP=1;MSQ=110.77;AC=1;AN=29246;NFAM=1
chr1	100483106	100483114	chr1	100483235	100483243	130662	3536.51	+	-	BND	LOW	130662_1	N	N[chr1:100483240[	130662_2	N	]chr1:100483110]N	SVTYPE=BND;POS=100483110;STRANDS=+-:96;CIPOS=-4,4;CIEND=-4,4;CIPOS95=0,0;CIEND95=0,0;MATEID=130662_2;EVENT=130662;SU=96;PE=1;SR=95;ALG=PROD;AF=0.0004787;NSAMP=14;MSQ=210.42;RECLASSIFIED;AC=14;AN=29246;NFAM=14	SVTYPE=BND;POS=100483240;STRANDS=+-:96;CIPOS=-4,4;CIEND=-4,4;CIPOS95=0,0;CIEND95=0,0;MATEID=130662_1;EVENT=130662;SECONDARY;SU=96;PE=1;SR=95;ALG=PROD;AF=0.0004787;NSAMP=14;MSQ=210.42;RECLASSIFIED;AC=14;AN=29246;NFAM=14
chr1	100485473	100485475	chr1	100488735	100488737	130663	923.28	+	-	DEL	PASS	130663	N	<DEL>	.	.	.	SVTYPE=DEL;POS=100485475;SVLEN=-3262;END=100488737;STRANDS=+-:38;CIPOS=-2,0;CIEND=-2,0;CIPOS95=0,0;CIEND95=0,0;SU=38;PE=19;SR=19;ALG=PROD;AF=3.419e-05;NSAMP=1;MSQ=923.28;AC=1;AN=29246;NFAM=1	.
chr1	100491098	100491589	chr19	8160514	8161145	6132	3414.26	-	+	BND	LOW	6132_1	N	]chr19:8160543]N	6132_2	N	N[chr1:100491561[	SVTYPE=BND;POS=100491561;STRANDS=-+:12;IMPRECISE;CIPOS=-462,29;CIEND=-29,602;CIPOS95=-44,29;CIEND95=-29,115;MATEID=6132_2;EVENT=6132;SU=12;PE=12;SR=0;ALG=PROD;AF=0.004924;NSAMP=143;MSQ=14.96;AC=144;AN=29246;NFAM=143	SVTYPE=BND;POS=8160543;STRANDS=-+:12;IMPRECISE;CIPOS=-29,602;CIEND=-462,29;CIPOS95=-29,115;CIEND95=-44,29;MATEID=6132_1;EVENT=6132;SECONDARY;SU=12;PE=12;SR=0;ALG=PROD;AF=0.004924;NSAMP=143;MSQ=14.96;AC=144;AN=29246;NFAM=143
chr1	100491231	100491607	chr5	96855671	96856348	12478	548.52	-	-	BND	LOW	12478_1	N	[chr5:96856320[N	12478_2	N	[chr1:100491579[N	SVTYPE=BND;POS=100491579;STRANDS=--:4;IMPRECISE;CIPOS=-347,29;CIEND=-648,29;CIPOS95=-97,29;CIEND95=-149,29;MATEID=12478_2;EVENT=12478;SU=4;PE=4;SR=0;ALG=PROD;AF=0.000889;NSAMP=26;MSQ=13.09;AC=26;AN=29246;NFAM=26	SVTYPE=BND;POS=96856320;STRANDS=--:4;IMPRECISE;CIPOS=-648,29;CIEND=-347,29;CIPOS95=-149,29;CIEND95=-97,29;MATEID=12478_1;EVENT=12478;SECONDARY;SU=4;PE=4;SR=0;ALG=PROD;AF=0.000889;NSAMP=26;MSQ=13.09;AC=26;AN=29246;NFAM=26
chr1	100491239	100491602	chr16	82374425	82374979	4946	21113.6	-	+	BND	LOW	4946_1	N	]chr16:82374434]N	4946_2	N	N[chr1:100491574[	SVTYPE=BND;POS=100491574;STRANDS=-+:35;IMPRECISE;CIPOS=-334,29;CIEND=-9,545;CIPOS95=-27,27;CIEND95=-9,84;MATEID=4946_2;EVENT=4946;SU=35;PE=35;SR=0;ALG=PROD;AF=0.02024;NSAMP=592;MSQ=26.47;AC=592;AN=29246;NFAM=587	SVTYPE=BND;POS=82374434;STRANDS=-+:35;IMPRECISE;CIPOS=-9,545;CIEND=-334,29;CIPOS95=-9,84;CIEND95=-27,27;MATEID=4946_1;EVENT=4946;SECONDARY;SU=35;PE=35;SR=0;ALG=PROD;AF=0.02024;NSAMP=592;MSQ=26.47;AC=592;AN=29246;NFAM=587
chr1	100491246	100491766	chr5	159535906	159536594	12872	3067.27	-	+	BND	LOW	12872_1	N	]chr5:159535934]N	12872_2	N	N[chr1:100491738[	SVTYPE=BND;POS=100491738;STRANDS=-+:5;IMPRECISE;CIPOS=-491,29;CIEND=-28,660;CIPOS95=-110,29;CIEND95=-28,227;MATEID=12872_2;EVENT=12872;SU=5;PE=5;SR=0;ALG=PROD;AF=0.00424;NSAMP=124;MSQ=14;AC=124;AN=29246;NFAM=124	SVTYPE=BND;POS=159535934;STRANDS=-+:5;IMPRECISE;CIPOS=-28,660;CIEND=-491,29;CIPOS95=-28,227;CIEND95=-110,29;MATEID=12872_1;EVENT=12872;SECONDARY;SU=5;PE=5;SR=0;ALG=PROD;AF=0.00424;NSAMP=124;MSQ=14;AC=124;AN=29246;NFAM=124
chr1	100525512	100525873	chr14	70422980	70423498	3574	407.22	-	-	BND	LOW	3574_1	N	[chr14:70423484[N	3574_2	N	[chr1:100525855[N	SVTYPE=BND;POS=100525855;STRANDS=--:34;IMPRECISE;CIPOS=-342,19;CIEND=-503,15;CIPOS95=-31,19;CIEND95=-87,15;MATEID=3574_2;EVENT=3574;SU=34;PE=34;SR=0;ALG=PROD;AF=0.0004787;NSAMP=14;MSQ=27.67;AC=14;AN=29246;NFAM=14	SVTYPE=BND;POS=70423484;STRANDS=--:34;IMPRECISE;CIPOS=-503,15;CIEND=-342,19;CIPOS95=-87,15;CIEND95=-31,19;MATEID=3574_1;EVENT=3574;SECONDARY;SU=34;PE=34;SR=0;ALG=PROD;AF=0.0004787;NSAMP=14;MSQ=27.67;AC=14;AN=29246;NFAM=14
chr1	100525602	100526403	chr14	70423605	70424437	3575	716.77	+	+	BND	LOW	3575_1	N	N]chr14:70423655]	3575_2	N	N]chr1:100525709]	SVTYPE=BND;POS=100525709;STRANDS=++:36;IMPRECISE;CIPOS=-107,694;CIEND=-50,782;CIPOS95=-107,127;CIEND95=-50,156;MATEID=3575_2;EVENT=3575;SU=36;PE=36;SR=0;ALG=SUM;AF=0.0007864;NSAMP=23;MSQ=25.04;AC=23;AN=29246;NFAM=23	SVTYPE=BND;POS=70423655;STRANDS=++:36;IMPRECISE;CIPOS=-50,782;CIEND=-107,694;CIPOS95=-50,156;CIEND95=-107,127;MATEID=3575_1;EVENT=3575;SECONDARY;SU=36;PE=36;SR=0;ALG=SUM;AF=0.0007864;NSAMP=23;MSQ=25.04;AC=23;AN=29246;NFAM=23
chr1	100525983	100526002	chr1	100526035	100526054	130665	281.75	+	-	BND	PASS	130665_1	N	N[chr1:100526046[	130665_2	N	]chr1:100525993]N	SVTYPE=BND;POS=100525993;STRANDS=+-:5;CIPOS=-10,9;CIEND=-10,9;CIPOS95=0,0;CIEND95=0,0;MATEID=130665_2;EVENT=130665;SU=5;PE=0;SR=5;ALG=PROD;AF=3.419e-05;NSAMP=1;MSQ=281.73;RECLASSIFIED;AC=1;AN=29246;NFAM=1	SVTYPE=BND;POS=100526046;STRANDS=+-:5;CIPOS=-10,9;CIEND=-10,9;CIPOS95=0,0;CIEND95=0,0;MATEID=130665_1;EVENT=130665;SECONDARY;SU=5;PE=0;SR=5;ALG=PROD;AF=3.419e-05;NSAMP=1;MSQ=281.73;RECLASSIFIED;AC=1;AN=29246;NFAM=1
chr1	100528655	100528674	chrY	22275066	22275084	18240	1.19138e+06	+	+	BND	LOW	18240_1	N	N]chrY:22275075]	18240_2	N	N]chr1:100528665]	SVTYPE=BND;POS=100528665;STRANDS=++:25;CIPOS=-10,9;CIEND=-9,9;CIPOS95=0,0;CIEND95=0,0;MATEID=18240_2;EVENT=18240;SU=25;PE=11;SR=14;ALG=PROD;AF=0.4212;NSAMP=8815;MSQ=75.63;AC=12306;AN=29218;NFAM=8147	SVTYPE=BND;POS=22275075;STRANDS=++:25;CIPOS=-9,9;CIEND=-10,9;CIPOS95=0,0;CIEND95=0,0;MATEID=18240_1;EVENT=18240;SECONDARY;SU=25;PE=11;SR=14;ALG=PROD;AF=0.4212;NSAMP=8815;MSQ=75.63;AC=12306;AN=29218;NFAM=8147
chr1	100538601	100538658	chr9	12004918	12004975	16354	672.32	+	+	BND	LOW	16354_1	N	N]chr9:12004947]	16354_2	N	N]chr1:100538630]	SVTYPE=BND;POS=100538630;STRANDS=++:13;CIPOS=-29,28;CIEND=-29,28;CIPOS95=0,0;CIEND95=0,0;MATEID=16354_2;EVENT=16354;SU=13;PE=0;SR=13;ALG=PROD;AF=0.0005129;NSAMP=15;MSQ=17.54;AC=15;AN=29246;NFAM=15	SVTYPE=BND;POS=12004947;STRANDS=++:13;CIPOS=-29,28;CIEND=-29,28;CIPOS95=0,0;CIEND95=0,0;MATEID=16354_1;EVENT=16354;SECONDARY;SU=13;PE=0;SR=13;ALG=PROD;AF=0.0005129;NSAMP=15;MSQ=17.54;AC=15;AN=29246;NFAM=15
chr1	100542307	100542326	chr1	100543476	100543482	130666	413.67	+	-	DEL	PASS	130666	N	<DEL>	.	.	.	SVTYPE=DEL;POS=100542317;SVLEN=-1163;END=100543480;STRANDS=+-:19;CIPOS=-10,9;CIEND=-4,2;CIPOS95=0,0;CIEND95=0,0;SU=19;PE=10;SR=9;ALG=PROD;AF=3.419e-05;NSAMP=1;MSQ=413.67;AC=1;AN=29246;NFAM=1	.
chr1	100542925	100542944	chr1	100544872	100544891	130667	590.58	+	-	DEL	PASS	130667	N	<DEL>	.	.	.	SVTYPE=DEL;POS=100542935;SVLEN=-1947;END=100544882;STRANDS=+-:24;CIPOS=-10,9;CIEND=-10,9;CIPOS95=0,0;CIEND95=0,0;SU=24;PE=14;SR=10;ALG=PROD;AF=3.419e-05;NSAMP=1;MSQ=590.58;AC=1;AN=29246;NFAM=1	.
chr1	100552264	100552281	chrX	92256467	92256484	17736	206.71	-	+	BND	LOW	17736_1	N	]chrX:92256476]N	17736_2	N	N[chr1:100552274[	SVTYPE=BND;POS=100552274;STRANDS=-+:4;CIPOS=-9,8;CIEND=-9,8;CIPOS95=0,0;CIEND95=0,0;MATEID=17736_2;EVENT=17736;SU=4;PE=0;SR=4;ALG=PROD;AF=3.419e-05;NSAMP=1;MSQ=206.71;AC=1;AN=29246;NFAM=1	SVTYPE=BND;POS=92256476;STRANDS=-+:4;CIPOS=-9,8;CIEND=-9,8;CIPOS95=0,0;CIEND95=0,0;MATEID=17736_1;EVENT=17736;SECONDARY;SU=4;PE=0;SR=4;ALG=PROD;AF=3.419e-05;NSAMP=1;MSQ=206.71;AC=1;AN=29246;NFAM=1
chr1	100558063	100558503	chr1	223317182	223317840	130668	7365.57	+	-	BND	LOW	130668_1	N	N[chr1:223317834[	130668_2	N	]chr1:100558073]N	SVTYPE=BND;POS=100558073;STRANDS=+-:4;IMPRECISE;CIPOS=-10,430;CIEND=-651,7;CIPOS95=-2,122;CIEND95=-220,0;MATEID=130668_2;EVENT=130668;SU=4;PE=4;SR=0;ALG=PROD;AF=0.004958;NSAMP=145;MSQ=40.86;RECLASSIFIED;AC=145;AN=29246;NFAM=145	SVTYPE=BND;POS=223317834;STRANDS=+-:4;IMPRECISE;CIPOS=-651,7;CIEND=-10,430;CIPOS95=-220,0;CIEND95=-2,122;MATEID=130668_1;EVENT=130668;SECONDARY;SU=4;PE=4;SR=0;ALG=PROD;AF=0.004958;NSAMP=145;MSQ=40.86;RECLASSIFIED;AC=145;AN=29246;NFAM=145
chr1	100568043	100568062	chr11	5803315	5803334	1509	143.63	-	-	BND	LOW	1509_1	N	[chr11:5803326[N	1509_2	N	[chr1:100568054[N	SVTYPE=BND;POS=100568054;STRANDS=--:22;CIPOS=-10,9;CIEND=-10,9;CIPOS95=0,0;CIEND95=0,0;MATEID=1509_2;EVENT=1509;SU=22;PE=0;SR=22;ALG=PROD;AF=0.0001026;NSAMP=3;MSQ=25.85;AC=3;AN=29246;NFAM=3	SVTYPE=BND;POS=5803326;STRANDS=--:22;CIPOS=-10,9;CIEND=-10,9;CIPOS95=0,0;CIEND95=0,0;MATEID=1509_1;EVENT=1509;SECONDARY;SU=22;PE=0;SR=22;ALG=PROD;AF=0.0001026;NSAMP=3;MSQ=25.85;AC=3;AN=29246;NFAM=3
chr1	100568066	100568083	chr5	18368986	18369003	11916	60.25	-	-	BND	LOW	11916_1	N	[chr5:18368996[N	11916_2	N	[chr1:100568076[N	SVTYPE=BND;POS=100568076;STRANDS=--:4;CIPOS=-9,8;CIEND=-9,8;CIPOS95=0,0;CIEND95=0,0;MATEID=11916_2;EVENT=11916;SU=4;PE=0;SR=4;ALG=PROD;AF=0.0001368;NSAMP=4;MSQ=14.31;AC=4;AN=29246;NFAM=4	SVTYPE=BND;POS=18368996;STRANDS=--:4;CIPOS=-9,8;CIEND=-9,8;CIPOS95=0,0;CIEND95=0,0;MATEID=11916_1;EVENT=11916;SECONDARY;SU=4;PE=0;SR=4;ALG=PROD;AF=0.0001368;NSAMP=4;MSQ=14.31;AC=4;AN=29246;NFAM=4
chr1	100572418	100572978	chr1	100573390	100573699	130671	95161.1	+	-	DEL	PASS	130671	N	<DEL>	.	.	.	SVTYPE=DEL;POS=100572468;SVLEN=-1182;END=100573650;STRANDS=+-:10;IMPRECISE;CIPOS=-50,510;CIEND=-260,49;CIPOS95=-50,103;CIEND95=-37,37;SU=10;PE=10;SR=0;ALG=PROD;AF=0.01593;NSAMP=458;MSQ=155.28;MEDGQR=2.82;Q10GQR=2.68;AC=466;AN=29246;NFAM=446	.
chr1	100572468	100572472	chr1	100574141	100574144	130670	175682.0	+	-	DEL	PASS	130670	N	<DEL>	.	.	.	SVTYPE=DEL;POS=100572470;SVLEN=-1674;END=100574144;STRANDS=+-:6096;CIPOS=-2,2;CIEND=-3,0;CIPOS95=0,0;CIEND95=0,0;SU=6096;PE=5841;SR=255;ALG=PROD;AF=0.03375;NSAMP=980;MSQ=139.27;MEDGQR=1.88;Q10GQR=1.85;AC=987;AN=29246;NFAM=961	.
chr1	100572719	100572764	chr1	100573028	100573073	130669	1576.82	+	-	BND	LOW	130669_1	N	N[chr1:100573052[	130669_2	N	]chr1:100572742]N	SVTYPE=BND;POS=100572742;STRANDS=+-:24;CIPOS=-23,22;CIEND=-23,22;CIPOS95=0,0;CIEND95=0,0;MATEID=130669_2;EVENT=130669;SU=24;PE=4;SR=20;ALG=PROD;AF=0.000171;NSAMP=5;MSQ=303.37;RECLASSIFIED;AC=5;AN=29236;NFAM=5	SVTYPE=BND;POS=100573052;STRANDS=+-:24;CIPOS=-23,22;CIEND=-23,22;CIPOS95=0,0;CIEND95=0,0;MATEID=130669_1;EVENT=130669;SECONDARY;SU=24;PE=4;SR=20;ALG=PROD;AF=0.000171;NSAMP=5;MSQ=303.37;RECLASSIFIED;AC=5;AN=29236;NFAM=5
chr1	100588956	100588973	chr1	100589086	100589103	130672	164.75	+	-	DEL	PASS	130672	N	<DEL>	.	.	.	SVTYPE=DEL;POS=100588965;SVLEN=-130;END=100589095;STRANDS=+-:4;CIPOS=-9,8;CIEND=-9,8;CIPOS95=0,0;CIEND95=0,0;SU=4;PE=0;SR=4;ALG=PROD;AF=3.419e-05;NSAMP=1;MSQ=164.75;AC=1;AN=29246;NFAM=1	.
chr1	100589859	100589876	chr1	177509505	177509522	457422	5.81	-	+	BND	LOW	457422_1	N	]chr1:177509514]N	457422_2	N	N[chr1:100589869[	SVTYPE=BND;POS=100589869;STRANDS=-+:4;CIPOS=-9,8;CIEND=-9,8;CIPOS95=0,0;CIEND95=0,0;MATEID=457422_2;EVENT=457422;SU=4;PE=0;SR=4;ALG=PROD;AF=3.419e-05;NSAMP=1;MSQ=5.81;RECLASSIFIED;AC=1;AN=29246;NFAM=1	SVTYPE=BND;POS=177509514;STRANDS=-+:4;CIPOS=-9,8;CIEND=-9,8;CIPOS95=0,0;CIEND95=0,0;MATEID=457422_1;EVENT=457422;SECONDARY;SU=4;PE=0;SR=4;ALG=PROD;AF=3.419e-05;NSAMP=1;MSQ=5.81;RECLASSIFIED;AC=1;AN=29246;NFAM=1
chr1	100607139	100607158	chr1	100607210	100607229	545411	200.73	+	+	BND	LOW	545411_1	N	N]chr1:100607220]	545411_2	N	N]chr1:100607149]	SVTYPE=BND;POS=100607149;STRANDS=++:8;CIPOS=-10,9;CIEND=-10,9;CIPOS95=0,0;CIEND95=0,0;MATEID=545411_2;EVENT=545411;SU=8;PE=0;SR=8;ALG=PROD;AF=0.0002052;NSAMP=6;MSQ=7.93;AC=6;AN=29246;NFAM=6	SVTYPE=BND;POS=100607220;STRANDS=++:8;CIPOS=-10,9;CIEND=-10,9;CIPOS95=0,0;CIEND95=0,0;MATEID=545411_1;EVENT=545411;SECONDARY;SU=8;PE=0;SR=8;ALG=PROD;AF=0.0002052;NSAMP=6;MSQ=7.93;AC=6;AN=29246;NFAM=6
chr1	100607488	100607545	chr8	35943884	35943935	15666	304.97	-	-	BND	LOW	15666_1	N	[chr8:35943908[N	15666_2	N	[chr1:100607518[N	SVTYPE=BND;POS=100607518;STRANDS=--:12;CIPOS=-29,28;CIEND=-23,28;CIPOS95=0,0;CIEND95=0,0;MATEID=15666_2;EVENT=15666;SU=12;PE=0;SR=12;ALG=PROD;AF=0.0004103;NSAMP=12;MSQ=23.91;AC=12;AN=29246;NFAM=10	SVTYPE=BND;POS=35943908;STRANDS=--:12;CIPOS=-23,28;CIEND=-29,28;CIPOS95=0,0;CIEND95=0,0;MATEID=15666_1;EVENT=15666;SECONDARY;SU=12;PE=0;SR=12;ALG=PROD;AF=0.0004103;NSAMP=12;MSQ=23.91;AC=12;AN=29246;NFAM=10
chr1	100623944	100623955	chr2	217449471	217449482	8082	1138.53	-	-	BND	LOW	8082_1	N	[chr2:217449478[N	8082_2	N	[chr1:100623951[N	SVTYPE=BND;POS=100623951;STRANDS=--:82;CIPOS=-6,5;CIEND=-6,5;CIPOS95=0,0;CIEND95=0,0;MATEID=8082_2;EVENT=8082;SU=82;PE=0;SR=82;ALG=PROD;AF=0.001197;NSAMP=35;MSQ=19.36;AC=35;AN=29246;NFAM=35	SVTYPE=BND;POS=217449478;STRANDS=--:82;CIPOS=-6,5;CIEND=-6,5;CIPOS95=0,0;CIEND95=0,0;MATEID=8082_1;EVENT=8082;SECONDARY;SU=82;PE=0;SR=82;ALG=PROD;AF=0.001197;NSAMP=35;MSQ=19.36;AC=35;AN=29246;NFAM=35
chr1	100627266	100627285	chr1	100631052	100631059	130675	419.68	+	-	DEL	PASS	130675	N	<DEL>	.	.	.	SVTYPE=DEL;POS=100627276;SVLEN=-3781;END=100631057;STRANDS=+-:16;CIPOS=-10,9;CIEND=-5,2;CIPOS95=0,0;CIEND95=0,0;SU=16;PE=10;SR=6;ALG=PROD;AF=3.419e-05;NSAMP=1;MSQ=419.68;AC=1;AN=29246;NFAM=1	.
chr1	100631929	100631946	chr1	100632049	100632066	130676	20.85	+	-	BND	LOW	130676_1	N	N[chr1:100632059[	130676_2	N	]chr1:100631938]N	SVTYPE=BND;POS=100631938;STRANDS=+-:4;CIPOS=-9,8;CIEND=-9,8;CIPOS95=0,0;CIEND95=0,0;MATEID=130676_2;EVENT=130676;SU=4;PE=0;SR=4;ALG=PROD;AF=3.419e-05;NSAMP=1;MSQ=20.82;RECLASSIFIED;AC=1;AN=29246;NFAM=1	SVTYPE=BND;POS=100632059;STRANDS=+-:4;CIPOS=-9,8;CIEND=-9,8;CIPOS95=0,0;CIEND95=0,0;MATEID=130676_1;EVENT=130676;SECONDARY;SU=4;PE=0;SR=4;ALG=PROD;AF=3.419e-05;NSAMP=1;MSQ=20.82;RECLASSIFIED;AC=1;AN=29246;NFAM=1
chr1	100635480	100635823	chr1	100666581	100666913	457424	68.37	-	+	BND	LOW	457424_1	N	]chr1:100666591]N	457424_2	N	N[chr1:100635815[	SVTYPE=BND;POS=100635815;STRANDS=-+:8;IMPRECISE;CIPOS=-334,9;CIEND=-10,322;CIPOS95=-83,2;CIEND95=-2,62;MATEID=457424_2;EVENT=457424;SU=8;PE=8;SR=0;ALG=PROD;AF=3.419e-05;NSAMP=1;MSQ=68.37;RECLASSIFIED;AC=1;AN=29246;NFAM=1	SVTYPE=BND;POS=100666591;STRANDS=-+:8;IMPRECISE;CIPOS=-10,322;CIEND=-334,9;CIPOS95=-2,62;CIEND95=-83,2;MATEID=457424_1;EVENT=457424;SECONDARY;SU=8;PE=8;SR=0;ALG=PROD;AF=3.419e-05;NSAMP=1;MSQ=68.37;RECLASSIFIED;AC=1;AN=29246;NFAM=1
chr1	100641357	100641364	chr1	100847340	100847345	545415	5051.81	+	+	BND	PASS	545415_1	N	N]chr1:100847343]	545415_2	N	N]chr1:100641361]	SVTYPE=BND;POS=100641361;STRANDS=++:320;CIPOS=-4,3;CIEND=-3,2;CIPOS95=0,0;CIEND95=0,0;MATEID=545415_2;EVENT=545415;SU=320;PE=206;SR=114;ALG=PROD;AF=0.0002393;NSAMP=7;MSQ=449.11;AC=7;AN=29246;NFAM=5	SVTYPE=BND;POS=100847343;STRANDS=++:320;CIPOS=-3,2;CIEND=-4,3;CIPOS95=0,0;CIEND95=0,0;MATEID=545415_1;EVENT=545415;SECONDARY;SU=320;PE=206;SR=114;ALG=PROD;AF=0.0002393;NSAMP=7;MSQ=449.11;AC=7;AN=29246;NFAM=5
chr1	100642193	100642667	chr12	26784036	26784307	1912	569.53	+	-	BND	PASS	1912_1	N	N[chr12:26784279[	1912_2	N	]chr1:100642223]N	SVTYPE=BND;POS=100642223;STRANDS=+-:14;IMPRECISE;CIPOS=-30,444;CIEND=-242,29;CIPOS95=-30,100;CIEND95=-43,29;MATEID=1912_2;EVENT=1912;SU=14;PE=14;SR=0;ALG=PROD;AF=3.419e-05;NSAMP=1;MSQ=461.7;AC=1;AN=29246;NFAM=1	SVTYPE=BND;POS=26784279;STRANDS=+-:14;IMPRECISE;CIPOS=-242,29;CIEND=-30,444;CIPOS95=-43,29;CIEND95=-30,100;MATEID=1912_1;EVENT=1912;SECONDARY;SU=14;PE=14;SR=0;ALG=PROD;AF=3.419e-05;NSAMP=1;MSQ=461.7;AC=1;AN=29246;NFAM=1
chr1	100642688	100642697	chr1	100642758	100642767	130677	222.6	+	-	BND	LOW	130677_1	N	N[chr1:100642764[	130677_2	N	]chr1:100642693]N	SVTYPE=BND;POS=100642693;STRANDS=+-:7;CIPOS=-5,4;CIEND=-5,4;CIPOS95=0,0;CIEND95=0,0;MATEID=130677_2;EVENT=130677;SU=7;PE=0;SR=7;ALG=PROD;AF=3.419e-05;NSAMP=1;MSQ=218.86;RECLASSIFIED;AC=1;AN=29246;NFAM=1	SVTYPE=BND;POS=100642764;STRANDS=+-:7;CIPOS=-5,4;CIEND=-5,4;CIPOS95=0,0;CIEND95=0,0;MATEID=130677_1;EVENT=130677;SECONDARY;SU=7;PE=0;SR=7;ALG=PROD;AF=3.419e-05;NSAMP=1;MSQ=218.86;RECLASSIFIED;AC=1;AN=29246;NFAM=1
chr1	100654389	100654389	chr1	100656807	100656807	130681	519133.0	+	-	DEL	PASS	130681	N	<DEL>	.	.	.	SVTYPE=DEL;POS=100654389;SVLEN=-2418;END=100656807;STRANDS=+-:20811;CIPOS=0,0;CIEND=0,0;CIPOS95=0,0;CIEND95=0,0;SU=20811;PE=13415;SR=7396;ALG=PROD;AF=0.03214;NSAMP=905;MSQ=476.07;MEDGQR=4.57;Q10GQR=4.37;AC=940;AN=29246;NFAM=885	.
chr1	100657326	100657330	chr1	100657630	100657648	130682	397.81	+	-	BND	LOW	130682_1	N	N[chr1:100657640[	130682_2	N	]chr1:100657329]N	SVTYPE=BND;POS=100657329;STRANDS=+-:17;CIPOS=-3,1;CIEND=-9,9;CIPOS95=0,0;CIEND95=0,0;MATEID=130682_2;EVENT=130682;SU=17;PE=0;SR=17;ALG=PROD;AF=0.0002393;NSAMP=7;MSQ=11.95;RECLASSIFIED;AC=7;AN=29246;NFAM=7	SVTYPE=BND;POS=100657640;STRANDS=+-:17;CIPOS=-9,9;CIEND=-3,1;CIPOS95=0,0;CIEND95=0,0;MATEID=130682_1;EVENT=130682;SECONDARY;SU=17;PE=0;SR=17;ALG=PROD;AF=0.0002393;NSAMP=7;MSQ=11.95;RECLASSIFIED;AC=7;AN=29246;NFAM=7
chr1	100663845	100664580	chr1	100677570	100678202	130683	527.54	+	-	BND	LOW	130683_1	N	N[chr1:100678118[	130683_2	N	]chr1:100663875]N	SVTYPE=BND;POS=100663875;STRANDS=+-:9;IMPRECISE;CIPOS=-30,705;CIEND=-547,85;CIPOS95=-30,315;CIEND95=-130,85;MATEID=130683_2;EVENT=130683;SU=9;PE=9;SR=0;ALG=SUM;AF=0.000718;NSAMP=21;MSQ=16.11;RECLASSIFIED;AC=21;AN=29246;NFAM=21	SVTYPE=BND;POS=100678118;STRANDS=+-:9;IMPRECISE;CIPOS=-547,85;CIEND=-30,705;CIPOS95=-130,85;CIEND95=-30,315;MATEID=130683_1;EVENT=130683;SECONDARY;SU=9;PE=9;SR=0;ALG=SUM;AF=0.000718;NSAMP=21;MSQ=16.11;RECLASSIFIED;AC=21;AN=29246;NFAM=21
chr1	100678870	100679543	chr1	100709749	100710503	130685	589.24	+	-	DEL	PASS	130685	N	<DEL>	.	.	.	SVTYPE=DEL;POS=100678920;SVLEN=-31534;END=100710454;STRANDS=+-:22;IMPRECISE;CIPOS=-50,623;CIEND=-705,49;CIPOS95=-50,153;CIEND95=-112,49;SU=22;PE=22;SR=0;ALG=SUM;AF=3.419e-05;NSAMP=1;MSQ=119.47;AC=1;AN=29246;NFAM=1	.
chr1	100679932	100680610	chr1	100680302	100681011	130686	17801.3	+	-	DEL	PASS	130686	N	<DEL>	.	.	.	SVTYPE=DEL;POS=100679962;SVLEN=-1020;END=100680982;STRANDS=+-:8;IMPRECISE;CIPOS=-30,648;CIEND=-680,29;CIPOS95=-30,107;CIEND95=-133,29;SU=8;PE=8;SR=0;ALG=PROD;AF=0.007899;NSAMP=231;MSQ=62.64;AC=231;AN=29246;NFAM=227	.
chr1	100681207	100681699	chr9	95697063	95697604	16794	158.74	+	-	BND	LOW	16794_1	N	N[chr9:95697580[	16794_2	N	]chr1:100681237]N	SVTYPE=BND;POS=100681237;STRANDS=+-:6;IMPRECISE;CIPOS=-30,462;CIEND=-516,25;CIPOS95=-30,67;CIEND95=-86,25;MATEID=16794_2;EVENT=16794;SU=6;PE=6;SR=0;ALG=PROD;AF=3.419e-05;NSAMP=1;MSQ=158.74;AC=1;AN=29246;NFAM=1	SVTYPE=BND;POS=95697580;STRANDS=+-:6;IMPRECISE;CIPOS=-516,25;CIEND=-30,462;CIPOS95=-86,25;CIEND95=-30,67;MATEID=16794_1;EVENT=16794;SECONDARY;SU=6;PE=6;SR=0;ALG=PROD;AF=3.419e-05;NSAMP=1;MSQ=158.74;AC=1;AN=29246;NFAM=1
chr1	100681490	100681743	chr4	141507975	141508463	11455	1515.59	+	-	BND	LOW	11455_1	N	N[chr4:141508451[	11455_2	N	]chr1:100681506]N	SVTYPE=BND;POS=100681506;STRANDS=+-:122;IMPRECISE;CIPOS=-16,237;CIEND=-475,13;CIPOS95=-6,6;CIEND95=-65,13;MATEID=11455_2;EVENT=11455;SU=122;PE=122;SR=0;ALG=PROD;AF=0.002325;NSAMP=68;MSQ=15.64;AC=68;AN=29246;NFAM=68	SVTYPE=BND;POS=141508451;STRANDS=+-:122;IMPRECISE;CIPOS=-475,13;CIEND=-16,237;CIPOS95=-65,13;CIEND95=-6,6;MATEID=11455_1;EVENT=11455;SECONDARY;SU=122;PE=122;SR=0;ALG=PROD;AF=0.002325;NSAMP=68;MSQ=15.64;AC=68;AN=29246;NFAM=68
chr1	100686876	100687075	chr1	100687725	100688052	130687	314.55	+	-	DEL	PASS	130687	N	<DEL>	.	.	.	SVTYPE=DEL;POS=100686886;SVLEN=-1157;END=100688043;STRANDS=+-:17;IMPRECISE;CIPOS=-10,189;CIEND=-318,9;CIPOS95=-3,34;CIEND95=-49,3;SU=17;PE=17;SR=0;ALG=PROD;AF=3.419e-05;NSAMP=1;MSQ=314.54;AC=1;AN=29246;NFAM=1	.
chr1	100693829	100693836	chr1	100693941	100693948	130689	185.63	+	-	BND	LOW	130689_1	N	N[chr1:100693946[	130689_2	N	]chr1:100693833]N	SVTYPE=BND;POS=100693833;STRANDS=+-:9;CIPOS=-4,3;CIEND=-4,3;CIPOS95=0,0;CIEND95=0,0;MATEID=130689_2;EVENT=130689;SU=9;PE=0;SR=9;ALG=PROD;AF=3.42e-05;NSAMP=1;MSQ=173.83;RECLASSIFIED;AC=1;AN=29244;NFAM=1	SVTYPE=BND;POS=100693946;STRANDS=+-:9;CIPOS=-4,3;CIEND=-4,3;CIPOS95=0,0;CIEND95=0,0;MATEID=130689_1;EVENT=130689;SECONDARY;SU=9;PE=0;SR=9;ALG=PROD;AF=3.42e-05;NSAMP=1;MSQ=173.83;RECLASSIFIED;AC=1;AN=29244;NFAM=1
chr1	100699604	100699623	chr1	100704624	100704626	130690	707.3	+	-	DEL	PASS	130690	N	<DEL>	.	.	.	SVTYPE=DEL;POS=100699614;SVLEN=-5012;END=100704626;STRANDS=+-:30;CIPOS=-10,9;CIEND=-2,0;CIPOS95=0,0;CIEND95=0,0;SU=30;PE=16;SR=14;ALG=PROD;AF=3.419e-05;NSAMP=1;MSQ=707.3;AC=1;AN=29246;NFAM=1	.
chr1	100710750	100710767	chr12	112781163	112781180	2459	6.78	-	-	BND	LOW	2459_1	N	[chr12:112781173[N	2459_2	N	[chr1:100710760[N	SVTYPE=BND;POS=100710760;STRANDS=--:4;CIPOS=-9,8;CIEND=-9,8;CIPOS95=0,0;CIEND95=0,0;MATEID=2459_2;EVENT=2459;SU=4;PE=0;SR=4;ALG=PROD;AF=3.419e-05;NSAMP=1;MSQ=6.78;AC=1;AN=29246;NFAM=1	SVTYPE=BND;POS=112781173;STRANDS=--:4;CIPOS=-9,8;CIEND=-9,8;CIPOS95=0,0;CIEND95=0,0;MATEID=2459_1;EVENT=2459;SECONDARY;SU=4;PE=0;SR=4;ALG=PROD;AF=3.419e-05;NSAMP=1;MSQ=6.78;AC=1;AN=29246;NFAM=1
chr1	100721908	100722479	chr1	100722554	100722563	545416	299.6	+	+	INV	LOW	545416	N	<INV>	.	.	.	SVTYPE=INV;POS=100722470;SVLEN=84;END=100722554;STRANDS=++:2,--:2;IMPRECISE;CIPOS=-562,9;CIEND=0,9;CIPOS95=-281,2;CIEND95=0,3;SU=4;PE=3;SR=1;ALG=PROD;AF=0.0004787;NSAMP=14;MSQ=14.98;AC=14;AN=29246;NFAM=14	.
chr1	100728706	100728723	chr12	33900735	33900752	1970	335.66	-	-	BND	LOW	1970_1	N	[chr12:33900745[N	1970_2	N	[chr1:100728716[N	SVTYPE=BND;POS=100728716;STRANDS=--:4;CIPOS=-9,8;CIEND=-9,8;CIPOS95=0,0;CIEND95=0,0;MATEID=1970_2;EVENT=1970;SU=4;PE=0;SR=4;ALG=PROD;AF=0.0004445;NSAMP=13;MSQ=19.14;AC=13;AN=29246;NFAM=13	SVTYPE=BND;POS=33900745;STRANDS=--:4;CIPOS=-9,8;CIEND=-9,8;CIPOS95=0,0;CIEND95=0,0;MATEID=1970_1;EVENT=1970;SECONDARY;SU=4;PE=0;SR=4;ALG=PROD;AF=0.0004445;NSAMP=13;MSQ=19.14;AC=13;AN=29246;NFAM=13
chr1	100730801	100731191	chrX	11934616	11935116	17268	213.16	+	-	BND	LOW	17268_1	N	N[chrX:11935073[	17268_2	N	]chr1:100730851]N	SVTYPE=BND;POS=100730851;STRANDS=+-:7;IMPRECISE;CIPOS=-50,340;CIEND=-456,44;CIPOS95=-50,69;CIEND95=-147,44;MATEID=17268_2;EVENT=17268;SU=7;PE=7;SR=0;ALG=PROD;AF=3.419e-05;NSAMP=1;MSQ=203.77;AC=1;AN=29246;NFAM=1	SVTYPE=BND;POS=11935073;STRANDS=+-:7;IMPRECISE;CIPOS=-456,44;CIEND=-50,340;CIPOS95=-147,44;CIEND95=-50,69;MATEID=17268_1;EVENT=17268;SECONDARY;SU=7;PE=7;SR=0;ALG=PROD;AF=3.419e-05;NSAMP=1;MSQ=203.77;AC=1;AN=29246;NFAM=1
chr1	100731146	100731152	chr12	38045927	38045934	1978	190.98	+	+	BND	LOW	1978_1	N	N]chr12:38045931]	1978_2	N	N]chr1:100731149]	SVTYPE=BND;POS=100731149;STRANDS=++:25;CIPOS=-3,3;CIEND=-4,3;CIPOS95=0,0;CIEND95=0,0;MATEID=1978_2;EVENT=1978;SU=25;PE=17;SR=8;ALG=PROD;AF=3.419e-05;NSAMP=1;MSQ=190.98;AC=1;AN=29246;NFAM=1	SVTYPE=BND;POS=38045931;STRANDS=++:25;CIPOS=-4,3;CIEND=-3,3;CIPOS95=0,0;CIEND95=0,0;MATEID=1978_1;EVENT=1978;SECONDARY;SU=25;PE=17;SR=8;ALG=PROD;AF=3.419e-05;NSAMP=1;MSQ=190.98;AC=1;AN=29246;NFAM=1
chr1	100746074	100746536	chr8	141644396	141644948	16249	889.04	-	-	BND	LOW	16249_1	N	[chr8:141644929[N	16249_2	N	[chr1:100746508[N	SVTYPE=BND;POS=100746508;STRANDS=--:25;IMPRECISE;CIPOS=-433,29;CIEND=-532,20;CIPOS95=-38,29;CIEND95=-96,20;MATEID=16249_2;EVENT=16249;SU=25;PE=25;SR=0;ALG=PROD;AF=0.001026;NSAMP=30;MSQ=23.41;AC=30;AN=29246;NFAM=30	SVTYPE=BND;POS=141644929;STRANDS=--:25;IMPRECISE;CIPOS=-532,20;CIEND=-433,29;CIPOS95=-96,20;CIEND95=-38,29;MATEID=16249_1;EVENT=16249;SECONDARY;SU=25;PE=25;SR=0;ALG=PROD;AF=0.001026;NSAMP=30;MSQ=23.41;AC=30;AN=29246;NFAM=30
chr1	100746081	100746522	chr16	20191568	20192029	4505	958.63	-	+	BND	LOW	4505_1	N	]chr16:20191582]N	4505_2	N	N[chr1:100746477[	SVTYPE=BND;POS=100746477;STRANDS=-+:22;IMPRECISE;CIPOS=-395,46;CIEND=-14,447;CIPOS95=-35,35;CIEND95=-14,106;MATEID=4505_2;EVENT=4505;SU=22;PE=22;SR=0;ALG=PROD;AF=0.000889;NSAMP=26;MSQ=29.7;AC=26;AN=29246;NFAM=26	SVTYPE=BND;POS=20191582;STRANDS=-+:22;IMPRECISE;CIPOS=-14,447;CIEND=-395,46;CIPOS95=-14,106;CIEND95=-35,35;MATEID=4505_1;EVENT=4505;SECONDARY;SU=22;PE=22;SR=0;ALG=PROD;AF=0.000889;NSAMP=26;MSQ=29.7;AC=26;AN=29246;NFAM=26
chr1	100746118	100746551	chrX	86667587	86668228	17709	595.66	-	+	BND	LOW	17709_1	N	]chrX:86667615]N	17709_2	N	N[chr1:100746523[	SVTYPE=BND;POS=100746523;STRANDS=-+:8;IMPRECISE;CIPOS=-404,29;CIEND=-28,613;CIPOS95=-73,29;CIEND95=-28,145;MATEID=17709_2;EVENT=17709;SU=8;PE=8;SR=0;ALG=PROD;AF=0.0006839;NSAMP=20;MSQ=19.15;AC=20;AN=29246;NFAM=20	SVTYPE=BND;POS=86667615;STRANDS=-+:8;IMPRECISE;CIPOS=-28,613;CIEND=-404,29;CIPOS95=-28,145;CIEND95=-73,29;MATEID=17709_1;EVENT=17709;SECONDARY;SU=8;PE=8;SR=0;ALG=PROD;AF=0.0006839;NSAMP=20;MSQ=19.15;AC=20;AN=29246;NFAM=20
chr1	100746177	100746518	chr7	79136109	79136482	14852	3151.87	-	+	BND	LOW	14852_1	N	]chr7:79136131]N	14852_2	N	N[chr1:100746470[	SVTYPE=BND;POS=100746470;STRANDS=-+:103;IMPRECISE;CIPOS=-292,49;CIEND=-22,351;CIPOS95=-6,6;CIEND95=-22,44;MATEID=14852_2;EVENT=14852;SU=103;PE=103;SR=0;ALG=PROD;AF=0.002223;NSAMP=65;MSQ=28.11;AC=65;AN=29246;NFAM=65	SVTYPE=BND;POS=79136131;STRANDS=-+:103;IMPRECISE;CIPOS=-22,351;CIEND=-292,49;CIPOS95=-22,44;CIEND95=-6,6;MATEID=14852_1;EVENT=14852;SECONDARY;SU=103;PE=103;SR=0;ALG=PROD;AF=0.002223;NSAMP=65;MSQ=28.11;AC=65;AN=29246;NFAM=65
chr1	100746186	100746567	chr8	100799119	100799641	16000	122.32	-	-	BND	LOW	16000_1	N	[chr8:100799633[N	16000_2	N	[chr1:100746559[N	SVTYPE=BND;POS=100746559;STRANDS=--:5;IMPRECISE;CIPOS=-372,9;CIEND=-513,9;CIPOS95=-105,2;CIEND95=-157,0;MATEID=16000_2;EVENT=16000;SU=5;PE=5;SR=0;ALG=PROD;AF=0.0001026;NSAMP=3;MSQ=29.25;AC=3;AN=29246;NFAM=3	SVTYPE=BND;POS=100799633;STRANDS=--:5;IMPRECISE;CIPOS=-513,9;CIEND=-372,9;CIPOS95=-157,0;CIEND95=-105,2;MATEID=16000_1;EVENT=16000;SECONDARY;SU=5;PE=5;SR=0;ALG=PROD;AF=0.0001026;NSAMP=3;MSQ=29.25;AC=3;AN=29246;NFAM=3
chr1	100746247	100746545	chr9	86442451	86443191	16712	79.88	-	-	BND	LOW	16712_1	N	[chr9:86443183[N	16712_2	N	[chr1:100746537[N	SVTYPE=BND;POS=100746537;STRANDS=--:4;IMPRECISE;CIPOS=-289,9;CIEND=-731,9;CIPOS95=-117,2;CIEND95=-176,0;MATEID=16712_2;EVENT=16712;SU=4;PE=4;SR=0;ALG=PROD;AF=0.000171;NSAMP=5;MSQ=13.78;AC=5;AN=29246;NFAM=5	SVTYPE=BND;POS=86443183;STRANDS=--:4;IMPRECISE;CIPOS=-731,9;CIEND=-289,9;CIPOS95=-176,0;CIEND95=-117,2;MATEID=16712_1;EVENT=16712;SECONDARY;SU=4;PE=4;SR=0;ALG=PROD;AF=0.000171;NSAMP=5;MSQ=13.78;AC=5;AN=29246;NFAM=5
chr1	100746315	100746502	chr14	83936310	83936649	3680	12447.8	-	+	BND	LOW	3680_1	N	]chr14:83936330]N	3680_2	N	N[chr1:100746478[	SVTYPE=BND;POS=100746478;STRANDS=-+:447;IMPRECISE;CIPOS=-162,25;CIEND=-20,319;CIPOS95=-2,2;CIEND95=-20,20;MATEID=3680_2;EVENT=3680;SU=447;PE=447;SR=0;ALG=PROD;AF=0.007454;NSAMP=218;MSQ=48.15;AC=218;AN=29246;NFAM=217	SVTYPE=BND;POS=83936330;STRANDS=-+:447;IMPRECISE;CIPOS=-20,319;CIEND=-162,25;CIPOS95=-20,20;CIEND95=-2,2;MATEID=3680_1;EVENT=3680;SECONDARY;SU=447;PE=447;SR=0;ALG=PROD;AF=0.007454;NSAMP=218;MSQ=48.15;AC=218;AN=29246;NFAM=217
chr1	100746387	100746445	chr1	100746857	100746916	130692	1567.76	+	-	DEL	PASS	130692	N	<DEL>	.	.	.	SVTYPE=DEL;POS=100746416;SVLEN=-471;END=100746887;STRANDS=+-:59;CIPOS=-29,29;CIEND=-30,29;CIPOS95=0,0;CIEND95=0,0;SU=59;PE=30;SR=29;ALG=PROD;AF=0.000171;NSAMP=5;MSQ=312.25;AC=5;AN=29246;NFAM=5	.
chr1	100746477	100746879	chr7	79135508	79135969	14850	285.12	+	-	BND	LOW	14850_1	N	N[chr7:79135941[	14850_2	N	]chr1:100746507]N	SVTYPE=BND;POS=100746507;STRANDS=+-:5;IMPRECISE;CIPOS=-30,372;CIEND=-432,29;CIPOS95=-30,95;CIEND95=-139,29;MATEID=14850_2;EVENT=14850;SU=5;PE=5;SR=0;ALG=PROD;AF=0.0005129;NSAMP=15;MSQ=15.7;AC=15;AN=29246;NFAM=15	SVTYPE=BND;POS=79135941;STRANDS=+-:5;IMPRECISE;CIPOS=-432,29;CIEND=-30,372;CIPOS95=-139,29;CIEND95=-30,95;MATEID=14850_1;EVENT=14850;SECONDARY;SU=5;PE=5;SR=0;ALG=PROD;AF=0.0005129;NSAMP=15;MSQ=15.7;AC=15;AN=29246;NFAM=15
chr1	100765899	100765900	chr1	100766876	100766878	130695	20767.2	+	-	BND	PASS	130695_1	N	N[chr1:100766879[	130695_2	N	]chr1:100765900]N	SVTYPE=BND;POS=100765900;STRANDS=+-:935;CIPOS=-1,0;CIEND=-2,0;CIPOS95=0,0;CIEND95=0,0;MATEID=130695_2;EVENT=130695;SU=935;PE=529;SR=406;ALG=PROD;AF=0.001231;NSAMP=36;MSQ=472.05;RECLASSIFIED;AC=36;AN=29246;NFAM=33	SVTYPE=BND;POS=100766879;STRANDS=+-:935;CIPOS=-2,0;CIEND=-1,0;CIPOS95=0,0;CIEND95=0,0;MATEID=130695_1;EVENT=130695;SECONDARY;SU=935;PE=529;SR=406;ALG=PROD;AF=0.001231;NSAMP=36;MSQ=472.05;RECLASSIFIED;AC=36;AN=29246;NFAM=33
chr1	100768412	100768423	chr1	100769683	100769695	130696	2958.34	+	-	DEL	PASS	130696	N	<DEL>	.	.	.	SVTYPE=DEL;POS=100768416;SVLEN=-1274;END=100769690;STRANDS=+-:123;CIPOS=-4,7;CIEND=-7,5;CIPOS95=0,0;CIEND95=0,0;SU=123;PE=70;SR=53;ALG=PROD;AF=0.0002052;NSAMP=6;MSQ=350.14;AC=6;AN=29246;NFAM=6	.
chr1	100771561	100771725	chr12	6298430	6298532	1757	207825.0	-	+	BND	LOW	1757_1	N	]chr12:6298480]N	1757_2	N	N[chr1:100771608[	SVTYPE=BND;POS=100771608;STRANDS=+-:4,-+:9;IMPRECISE;CIPOS=-46,118;CIEND=-50,52;CIPOS95=-46,71;CIEND95=-5,5;MATEID=1757_2;EVENT=1757;SU=13;PE=4;SR=9;ALG=SUM;AF=0.09523;NSAMP=2785;MSQ=45.32;AC=2785;AN=29246;NFAM=2685	SVTYPE=BND;POS=6298480;STRANDS=+-:4,-+:9;IMPRECISE;CIPOS=-50,52;CIEND=-46,118;CIPOS95=-5,5;CIEND95=-46,71;MATEID=1757_1;EVENT=1757;SECONDARY;SU=13;PE=4;SR=9;ALG=SUM;AF=0.09523;NSAMP=2785;MSQ=45.32;AC=2785;AN=29246;NFAM=2685
chr1	100771649	100771708	chr12	6298453	6298512	1758	137.72	+	-	BND	LOW	1758_1	N	N[chr12:6298484[	1758_2	N	]chr1:100771679]N	SVTYPE=BND;POS=100771679;STRANDS=+-:4;IMPRECISE;CIPOS=-30,29;CIEND=-30,29;CIPOS95=-1,1;CIEND95=-1,1;MATEID=1758_2;EVENT=1758;SU=4;PE=2;SR=2;ALG=PROD;AF=0.0001368;NSAMP=4;MSQ=12.93;AC=4;AN=29246;NFAM=4	SVTYPE=BND;POS=6298484;STRANDS=+-:4;IMPRECISE;CIPOS=-30,29;CIEND=-30,29;CIPOS95=-1,1;CIEND95=-1,1;MATEID=1758_1;EVENT=1758;SECONDARY;SU=4;PE=2;SR=2;ALG=PROD;AF=0.0001368;NSAMP=4;MSQ=12.93;AC=4;AN=29246;NFAM=4
chr1	100771705	100771722	chr5	177352824	177352841	12992	1141.34	-	+	BND	LOW	12992_1	N	]chr5:177352833]N	12992_2	N	N[chr1:100771715[	SVTYPE=BND;POS=100771715;STRANDS=-+:21;CIPOS=-9,8;CIEND=-9,8;CIPOS95=0,0;CIEND95=0,0;MATEID=12992_2;EVENT=12992;SU=21;PE=0;SR=21;ALG=PROD;AF=0.00106;NSAMP=27;MSQ=36.96;AC=31;AN=29246;NFAM=27	SVTYPE=BND;POS=177352833;STRANDS=-+:21;CIPOS=-9,8;CIEND=-9,8;CIPOS95=0,0;CIEND95=0,0;MATEID=12992_1;EVENT=12992;SECONDARY;SU=21;PE=0;SR=21;ALG=PROD;AF=0.00106;NSAMP=27;MSQ=36.96;AC=31;AN=29246;NFAM=27
chr1	100790880	100791212	chr1	101016186	101016569	130699	44.71	+	-	BND	LOW	130699_1	N	N[chr1:101016561[	130699_2	N	]chr1:100790890]N	SVTYPE=BND;POS=100790890;STRANDS=+-:7;IMPRECISE;CIPOS=-10,322;CIEND=-374,9;CIPOS95=-2,94;CIEND95=-126,1;MATEID=130699_2;EVENT=130699;SU=7;PE=7;SR=0;ALG=PROD;AF=3.419e-05;NSAMP=1;MSQ=44.71;RECLASSIFIED;AC=1;AN=29246;NFAM=1	SVTYPE=BND;POS=101016561;STRANDS=+-:7;IMPRECISE;CIPOS=-374,9;CIEND=-10,322;CIPOS95=-126,1;CIEND95=-2,94;MATEID=130699_1;EVENT=130699;SECONDARY;SU=7;PE=7;SR=0;ALG=PROD;AF=3.419e-05;NSAMP=1;MSQ=44.71;RECLASSIFIED;AC=1;AN=29246;NFAM=1
chr1	100803439	100803455	chr1	100806259	100806278	130701	278.66	+	-	DEL	PASS	130701	N	<DEL>	.	.	.	SVTYPE=DEL;POS=100803446;SVLEN=-2823;END=100806269;STRANDS=+-:6;IMPRECISE;CIPOS=-7,9;CIEND=-10,9;CIPOS95=-1,1;CIEND95=-1,0;SU=6;PE=3;SR=3;ALG=PROD;AF=3.419e-05;NSAMP=1;MSQ=278.66;AC=1;AN=29246;NFAM=1	.
chr1	100803870	100803879	chr1	100809427	100809436	130702	377.54	+	-	DEL	PASS	130702	N	<DEL>	.	.	.	SVTYPE=DEL;POS=100803875;SVLEN=-5557;END=100809432;STRANDS=+-:7;CIPOS=-5,4;CIEND=-5,4;CIPOS95=0,0;CIEND95=0,0;SU=7;PE=0;SR=7;ALG=PROD;AF=3.419e-05;NSAMP=1;MSQ=377.54;AC=1;AN=29246;NFAM=1	.
chr1	100806503	100806522	chr1	100809004	100809011	130703	332.57	+	-	DEL	PASS	130703	N	<DEL>	.	.	.	SVTYPE=DEL;POS=100806513;SVLEN=-2496;END=100809009;STRANDS=+-:17;CIPOS=-10,9;CIEND=-5,2;CIPOS95=0,0;CIEND95=0,0;SU=17;PE=11;SR=6;ALG=PROD;AF=3.419e-05;NSAMP=1;MSQ=332.57;AC=1;AN=29246;NFAM=1	.
chr1	100817796	100817815	chr6	93060805	93060824	13753	380862.0	-	+	BND	LOW	13753_1	N	]chr6:93060815]N	13753_2	N	N[chr1:100817807[	SVTYPE=BND;POS=100817807;STRANDS=-+:17;CIPOS=-10,9;CIEND=-10,9;CIPOS95=0,0;CIEND95=0,0;MATEID=13753_2;EVENT=13753;SU=17;PE=0;SR=17;ALG=PROD;AF=0.1872;NSAMP=5450;MSQ=41.69;AC=5476;AN=29246;NFAM=5091	SVTYPE=BND;POS=93060815;STRANDS=-+:17;CIPOS=-10,9;CIEND=-10,9;CIPOS95=0,0;CIEND95=0,0;MATEID=13753_1;EVENT=13753;SECONDARY;SU=17;PE=0;SR=17;ALG=PROD;AF=0.1872;NSAMP=5450;MSQ=41.69;AC=5476;AN=29246;NFAM=5091
chr1	100817803	100817820	chrX	143887653	143887670	18002	122.01	-	+	BND	LOW	18002_1	N	]chrX:143887662]N	18002_2	N	N[chr1:100817813[	SVTYPE=BND;POS=100817813;STRANDS=-+:4;CIPOS=-9,8;CIEND=-9,8;CIPOS95=0,0;CIEND95=0,0;MATEID=18002_2;EVENT=18002;SU=4;PE=0;SR=4;ALG=PROD;AF=0.0002735;NSAMP=8;MSQ=13.66;AC=8;AN=29246;NFAM=8	SVTYPE=BND;POS=143887662;STRANDS=-+:4;CIPOS=-9,8;CIEND=-9,8;CIPOS95=0,0;CIEND95=0,0;MATEID=18002_1;EVENT=18002;SECONDARY;SU=4;PE=0;SR=4;ALG=PROD;AF=0.0002735;NSAMP=8;MSQ=13.66;AC=8;AN=29246;NFAM=8
chr1	100817818	100817826	chrX	93356662	93356671	17743	83239.1	+	+	BND	LOW	17743_1	N	N]chrX:93356669]	17743_2	N	N]chr1:100817826]	SVTYPE=BND;POS=100817826;STRANDS=++:301,--:4;CIPOS=-8,0;CIEND=-7,2;CIPOS95=0,0;CIEND95=0,0;MATEID=17743_2;EVENT=17743;SU=305;PE=0;SR=305;ALG=PROD;AF=0.05902;NSAMP=1420;MSQ=31.97;AC=1726;AN=29246;NFAM=1375	SVTYPE=BND;POS=93356669;STRANDS=++:301,--:4;CIPOS=-7,2;CIEND=-8,0;CIPOS95=0,0;CIEND95=0,0;MATEID=17743_1;EVENT=17743;SECONDARY;SU=305;PE=0;SR=305;ALG=PROD;AF=0.05902;NSAMP=1420;MSQ=31.97;AC=1726;AN=29246;NFAM=1375
chr1	100817831	100817831	chr1	100817897	100817897	130705	1.71291e+06	+	-	BND	LOW	130705_1	N	N[chr1:100817898[	130705_2	N	]chr1:100817831]N	SVTYPE=BND;POS=100817831;STRANDS=+-:7245;CIPOS=0,0;CIEND=0,0;CIPOS95=0,0;CIEND95=0,0;MATEID=130705_2;EVENT=130705;SU=7245;PE=128;SR=7117;ALG=PROD;AF=0.4061;NSAMP=8698;MSQ=114.37;RETAINED;RECLASSIFIED;AC=11877;AN=29244;NFAM=8091	SVTYPE=BND;POS=100817898;STRANDS=+-:7245;CIPOS=0,0;CIEND=0,0;CIPOS95=0,0;CIEND95=0,0;MATEID=130705_1;EVENT=130705;SECONDARY;SU=7245;PE=128;SR=7117;ALG=PROD;AF=0.4061;NSAMP=8698;MSQ=114.37;RETAINED;RECLASSIFIED;AC=11877;AN=29244;NFAM=8091
chr1	100817869	100817926	chr6	91995920	91995977	13749	397901.0	-	+	BND	LOW	13749_1	N	]chr6:91995949]N	13749_2	N	N[chr1:100817899[	SVTYPE=BND;POS=100817899;STRANDS=-+:8;CIPOS=-29,28;CIEND=-29,28;CIPOS95=0,0;CIEND95=0,0;MATEID=13749_2;EVENT=13749;SU=8;PE=0;SR=8;ALG=PROD;AF=0.141;NSAMP=4117;MSQ=55.3;AC=4124;AN=29246;NFAM=3898	SVTYPE=BND;POS=91995949;STRANDS=-+:8;CIPOS=-29,28;CIEND=-29,28;CIPOS95=0,0;CIEND95=0,0;MATEID=13749_1;EVENT=13749;SECONDARY;SU=8;PE=0;SR=8;ALG=PROD;AF=0.141;NSAMP=4117;MSQ=55.3;AC=4124;AN=29246;NFAM=3898
chr1	100817889	100817906	chr3	118698669	118698686	10090	212870.0	-	+	BND	LOW	10090_1	N	]chr3:118698678]N	10090_2	N	N[chr1:100817899[	SVTYPE=BND;POS=100817899;STRANDS=-+:61;CIPOS=-9,8;CIEND=-9,8;CIPOS95=0,0;CIEND95=0,0;MATEID=10090_2;EVENT=10090;SU=61;PE=0;SR=61;ALG=PROD;AF=0.08114;NSAMP=2373;MSQ=52.09;AC=2373;AN=29246;NFAM=2265	SVTYPE=BND;POS=118698678;STRANDS=-+:61;CIPOS=-9,8;CIEND=-9,8;CIPOS95=0,0;CIEND95=0,0;MATEID=10090_1;EVENT=10090;SECONDARY;SU=61;PE=0;SR=61;ALG=PROD;AF=0.08114;NSAMP=2373;MSQ=52.09;AC=2373;AN=29246;NFAM=2265
chr1	100817889	100817906	chr4	121413681	121413698	11322	220228.0	-	-	BND	LOW	11322_1	N	[chr4:121413691[N	11322_2	N	[chr1:100817899[N	SVTYPE=BND;POS=100817899;STRANDS=--:25;CIPOS=-9,8;CIEND=-9,8;CIPOS95=0,0;CIEND95=0,0;MATEID=11322_2;EVENT=11322;SU=25;PE=0;SR=25;ALG=PROD;AF=0.08411;NSAMP=2458;MSQ=52;AC=2460;AN=29246;NFAM=2342	SVTYPE=BND;POS=121413691;STRANDS=--:25;CIPOS=-9,8;CIEND=-9,8;CIPOS95=0,0;CIEND95=0,0;MATEID=11322_1;EVENT=11322;SECONDARY;SU=25;PE=0;SR=25;ALG=PROD;AF=0.08411;NSAMP=2458;MSQ=52;AC=2460;AN=29246;NFAM=2342
chr1	100817889	100817906	chr7	91575011	91575028	14912	223169.0	-	-	BND	LOW	14912_1	N	[chr7:91575021[N	14912_2	N	[chr1:100817899[N	SVTYPE=BND;POS=100817899;STRANDS=--:49;CIPOS=-9,8;CIEND=-9,8;CIPOS95=0,0;CIEND95=0,0;MATEID=14912_2;EVENT=14912;SU=49;PE=0;SR=49;ALG=PROD;AF=0.08617;NSAMP=2519;MSQ=52.04;AC=2520;AN=29246;NFAM=2405	SVTYPE=BND;POS=91575021;STRANDS=--:49;CIPOS=-9,8;CIEND=-9,8;CIPOS95=0,0;CIEND95=0,0;MATEID=14912_1;EVENT=14912;SECONDARY;SU=49;PE=0;SR=49;ALG=PROD;AF=0.08617;NSAMP=2519;MSQ=52.04;AC=2520;AN=29246;NFAM=2405
chr1	100817889	100817906	chr8	124469563	124469580	16137	208902.0	-	-	BND	LOW	16137_1	N	[chr8:124469573[N	16137_2	N	[chr1:100817899[N	SVTYPE=BND;POS=100817899;STRANDS=--:41;CIPOS=-9,8;CIEND=-9,8;CIPOS95=0,0;CIEND95=0,0;MATEID=16137_2;EVENT=16137;SU=41;PE=0;SR=41;ALG=PROD;AF=0.07929;NSAMP=2319;MSQ=52.39;AC=2319;AN=29246;NFAM=2222	SVTYPE=BND;POS=124469573;STRANDS=--:41;CIPOS=-9,8;CIEND=-9,8;CIPOS95=0,0;CIEND95=0,0;MATEID=16137_1;EVENT=16137;SECONDARY;SU=41;PE=0;SR=41;ALG=PROD;AF=0.07929;NSAMP=2319;MSQ=52.39;AC=2319;AN=29246;NFAM=2222
chr1	100817896	100817900	chr3	100328731	100328735	9979	236766.0	-	+	BND	LOW	9979_1	N	]chr3:100328733]N	9979_2	N	N[chr1:100817899[	SVTYPE=BND;POS=100817899;STRANDS=-+:292;CIPOS=-2,2;CIEND=-2,2;CIPOS95=0,0;CIEND95=0,0;MATEID=9979_2;EVENT=9979;SU=292;PE=1;SR=291;ALG=PROD;AF=0.08623;NSAMP=2522;MSQ=54.64;AC=2522;AN=29246;NFAM=2401	SVTYPE=BND;POS=100328733;STRANDS=-+:292;CIPOS=-2,2;CIEND=-2,2;CIPOS95=0,0;CIEND95=0,0;MATEID=9979_1;EVENT=9979;SECONDARY;SU=292;PE=1;SR=291;ALG=PROD;AF=0.08623;NSAMP=2522;MSQ=54.64;AC=2522;AN=29246;NFAM=2401
chr1	100819208	100819372	chr18	63011211	63011403	5935	1.28099e+06	+	-	BND	LOW	5935_1	N	N[chr18:63011403[	5935_2	N	]chr1:100819214]N	SVTYPE=BND;POS=100819214;STRANDS=-+:4800,+-:85988;IMPRECISE;CIPOS=-6,158;CIEND=-191,1;CIPOS95=-2,2;CIEND95=-13,1;MATEID=5935_2;EVENT=5935;SU=90788;PE=90788;SR=0;AF=0.2061;NSAMP=6027;MSQ=136.12;AC=6027;AN=29246;NFAM=5600	SVTYPE=BND;POS=63011403;STRANDS=-+:4800,+-:85988;IMPRECISE;CIPOS=-191,1;CIEND=-6,158;CIPOS95=-13,1;CIEND95=-2,2;MATEID=5935_1;EVENT=5935;SECONDARY;SU=90788;PE=90788;SR=0;AF=0.2061;NSAMP=6027;MSQ=136.12;AC=6027;AN=29246;NFAM=5600
chr1	100839704	100840064	chr1	101231734	101232226	545418	101.82	-	-	BND	LOW	545418_1	N	[chr1:101232218[N	545418_2	N	[chr1:100840056[N	SVTYPE=BND;POS=100840056;STRANDS=--:7;IMPRECISE;CIPOS=-351,9;CIEND=-483,9;CIPOS95=-89,2;CIEND95=-116,1;MATEID=545418_2;EVENT=545418;SU=7;PE=7;SR=0;ALG=PROD;AF=3.419e-05;NSAMP=1;MSQ=101.82;AC=1;AN=29246;NFAM=1	SVTYPE=BND;POS=101232218;STRANDS=--:7;IMPRECISE;CIPOS=-483,9;CIEND=-351,9;CIPOS95=-116,1;CIEND95=-89,2;MATEID=545418_1;EVENT=545418;SECONDARY;SU=7;PE=7;SR=0;ALG=PROD;AF=3.419e-05;NSAMP=1;MSQ=101.82;AC=1;AN=29246;NFAM=1
chr1	100839944	100840293	chr1	101232422	101232851	545419	77.84	+	+	BND	LOW	545419_1	N	N]chr1:101232432]	545419_2	N	N]chr1:100839954]	SVTYPE=BND;POS=100839954;STRANDS=++:6;IMPRECISE;CIPOS=-10,339;CIEND=-10,419;CIPOS95=-2,73;CIEND95=-1,133;MATEID=545419_2;EVENT=545419;SU=6;PE=6;SR=0;ALG=PROD;AF=3.419e-05;NSAMP=1;MSQ=77.84;AC=1;AN=29246;NFAM=1	SVTYPE=BND;POS=101232432;STRANDS=++:6;IMPRECISE;CIPOS=-10,419;CIEND=-10,339;CIPOS95=-1,133;CIEND95=-2,73;MATEID=545419_1;EVENT=545419;SECONDARY;SU=6;PE=6;SR=0;ALG=PROD;AF=3.419e-05;NSAMP=1;MSQ=77.84;AC=1;AN=29246;NFAM=1
chr1	100843232	100843512	chr5	121648541	121649105	12624	1.14491e+06	-	+	BND	LOW	12624_1	N	]chr5:121648549]N	12624_2	N	N[chr1:100843504[	SVTYPE=BND;POS=100843504;STRANDS=-+:4;IMPRECISE;CIPOS=-271,9;CIEND=-8,556;CIPOS95=-92,2;CIEND95=0,200;MATEID=12624_2;EVENT=12624;SU=4;PE=4;SR=0;ALG=PROD;AF=0.3612;NSAMP=10561;MSQ=78.25;AC=10565;AN=29246;NFAM=9918	SVTYPE=BND;POS=121648549;STRANDS=-+:4;IMPRECISE;CIPOS=-8,556;CIEND=-271,9;CIPOS95=0,200;CIEND95=-92,2;MATEID=12624_1;EVENT=12624;SECONDARY;SU=4;PE=4;SR=0;ALG=PROD;AF=0.3612;NSAMP=10561;MSQ=78.25;AC=10565;AN=29246;NFAM=9918
chr1	100857884	100857926	chr1	100859570	100859629	457427	524.37	-	+	DUP	PASS	457427	N	<DUP>	.	.	.	SVTYPE=DUP;POS=100857906;SVLEN=1694;END=100859600;STRANDS=-+:53;CIPOS=-22,20;CIEND=-30,29;CIPOS95=0,0;CIEND95=0,0;SU=53;PE=27;SR=26;ALG=PROD;AF=0.0001368;NSAMP=3;MSQ=174.64;AC=4;AN=29246;NFAM=3	.
chr1	100870087	100870104	chr1	100870193	100870210	545420	70.15	+	+	BND	LOW	545420_1	N	N]chr1:100870202]	545420_2	N	N]chr1:100870096]	SVTYPE=BND;POS=100870096;STRANDS=++:4;CIPOS=-9,8;CIEND=-9,8;CIPOS95=0,0;CIEND95=0,0;MATEID=545420_2;EVENT=545420;SU=4;PE=0;SR=4;ALG=PROD;AF=0.0001026;NSAMP=3;MSQ=8.19;AC=3;AN=29246;NFAM=3	SVTYPE=BND;POS=100870202;STRANDS=++:4;CIPOS=-9,8;CIEND=-9,8;CIPOS95=0,0;CIEND95=0,0;MATEID=545420_1;EVENT=545420;SECONDARY;SU=4;PE=0;SR=4;ALG=PROD;AF=0.0001026;NSAMP=3;MSQ=8.19;AC=3;AN=29246;NFAM=3
chr1	100876018	100876028	chr1	100876347	100876357	130709	530.98	+	-	BND	LOW	130709_1	N	N[chr1:100876354[	130709_2	N	]chr1:100876024]N	SVTYPE=BND;POS=100876024;STRANDS=+-:8;CIPOS=-6,4;CIEND=-6,4;CIPOS95=0,0;CIEND95=0,0;MATEID=130709_2;EVENT=130709;SU=8;PE=1;SR=7;ALG=PROD;AF=0.0003077;NSAMP=9;MSQ=53.72;RECLASSIFIED;AC=9;AN=29246;NFAM=9	SVTYPE=BND;POS=100876354;STRANDS=+-:8;CIPOS=-6,4;CIEND=-6,4;CIPOS95=0,0;CIEND95=0,0;MATEID=130709_1;EVENT=130709;SECONDARY;SU=8;PE=1;SR=7;ALG=PROD;AF=0.0003077;NSAMP=9;MSQ=53.72;RECLASSIFIED;AC=9;AN=29246;NFAM=9
chr1	100900288	100900307	chr1	100901877	100901884	130711	347.6	+	-	DEL	PASS	130711	N	<DEL>	.	.	.	SVTYPE=DEL;POS=100900298;SVLEN=-1584;END=100901882;STRANDS=+-:16;CIPOS=-10,9;CIEND=-5,2;CIPOS95=0,0;CIEND95=0,0;SU=16;PE=8;SR=8;ALG=PROD;AF=3.419e-05;NSAMP=1;MSQ=347.6;AC=1;AN=29246;NFAM=1	.
chr1	100915112	100915129	chr4	145001239	145001256	11472	10.77	-	-	BND	LOW	11472_1	N	[chr4:145001249[N	11472_2	N	[chr1:100915122[N	SVTYPE=BND;POS=100915122;STRANDS=--:4;CIPOS=-9,8;CIEND=-9,8;CIPOS95=0,0;CIEND95=0,0;MATEID=11472_2;EVENT=11472;SU=4;PE=0;SR=4;ALG=PROD;AF=3.419e-05;NSAMP=1;MSQ=9.36;AC=1;AN=29246;NFAM=1	SVTYPE=BND;POS=145001249;STRANDS=--:4;CIPOS=-9,8;CIEND=-9,8;CIPOS95=0,0;CIEND95=0,0;MATEID=11472_1;EVENT=11472;SECONDARY;SU=4;PE=0;SR=4;ALG=PROD;AF=3.419e-05;NSAMP=1;MSQ=9.36;AC=1;AN=29246;NFAM=1
chr1	100922869	100922882	chr1	100924009	100924024	130712	1522.29	+	-	DEL	PASS	130712	N	<DEL>	.	.	.	SVTYPE=DEL;POS=100922875;SVLEN=-1143;END=100924018;STRANDS=+-:60;CIPOS=-6,7;CIEND=-9,6;CIPOS95=0,0;CIEND95=0,0;SU=60;PE=32;SR=28;ALG=PROD;AF=0.0001026;NSAMP=3;MSQ=346.58;AC=3;AN=29246;NFAM=3	.
chr1	100923007	100923007	chr1	100923315	100923315	130713	3.81429e+06	+	-	MEI	PASS	130713	N	<DEL:ME:SINE|Alu|AluYe5>	.	.	.	SVTYPE=MEI;POS=100923007;SVLEN=-308;END=100923315;STRANDS=+-:95301;CIPOS=0,0;CIEND=0,0;CIPOS95=0,0;CIEND95=0,0;SU=95301;PE=10267;SR=85034;ALG=PROD;AF=0.1636;NSAMP=4379;MSQ=544.83;MEDGQR=3.03;Q10GQR=2.67;AC=4784;AN=29246;NFAM=4086	.
chr1	100923616	100923626	chr1	100939711	100939723	457428	1350.77	-	+	DUP	PASS	457428	N	<DUP>	.	.	.	SVTYPE=DUP;POS=100923623;SVLEN=16094;END=100939717;STRANDS=-+:116;CIPOS=-7,3;CIEND=-6,6;CIPOS95=0,0;CIEND95=0,0;SU=116;PE=85;SR=31;ALG=PROD;AF=0.0002393;NSAMP=6;MSQ=224.93;AC=7;AN=29246;NFAM=6	.
chr1	100932107	100932126	chr1	100933270	100933289	545421	6.79	+	+	INV	LOW	545421	N	<INV>	.	.	.	SVTYPE=INV;POS=100932117;SVLEN=1163;END=100933280;STRANDS=++:3,--:5;IMPRECISE;CIPOS=-10,9;CIEND=-10,9;CIPOS95=-1,1;CIEND95=-1,0;SU=8;PE=6;SR=2;ALG=PROD;AF=3.419e-05;NSAMP=1;MSQ=6.73;AC=1;AN=29246;NFAM=1	.
chr1	100940649	100940668	chr1	100940712	100940731	130714	48.22	+	-	BND	LOW	130714_1	N	N[chr1:100940723[	130714_2	N	]chr1:100940659]N	SVTYPE=BND;POS=100940659;STRANDS=+-:4;IMPRECISE;CIPOS=-10,9;CIEND=-10,9;CIPOS95=-1,1;CIEND95=-1,1;MATEID=130714_2;EVENT=130714;SU=4;PE=1;SR=3;ALG=PROD;AF=3.419e-05;NSAMP=1;MSQ=47.84;RECLASSIFIED;AC=1;AN=29246;NFAM=1	SVTYPE=BND;POS=100940723;STRANDS=+-:4;IMPRECISE;CIPOS=-10,9;CIEND=-10,9;CIPOS95=-1,1;CIEND95=-1,1;MATEID=130714_1;EVENT=130714;SECONDARY;SU=4;PE=1;SR=3;ALG=PROD;AF=3.419e-05;NSAMP=1;MSQ=47.84;RECLASSIFIED;AC=1;AN=29246;NFAM=1
chr1	100957571	100958248	chr1	101252509	101252979	457429	16.1	-	+	BND	LOW	457429_1	N	]chr1:101252519]N	457429_2	N	N[chr1:100958240[	SVTYPE=BND;POS=100958240;STRANDS=-+:4;IMPRECISE;CIPOS=-668,9;CIEND=-10,460;CIPOS95=-164,1;CIEND95=-2,122;MATEID=457429_2;EVENT=457429;SU=4;PE=4;SR=0;ALG=PROD;AF=6.839e-05;NSAMP=2;MSQ=7.5;RECLASSIFIED;AC=2;AN=29246;NFAM=2	SVTYPE=BND;POS=101252519;STRANDS=-+:4;IMPRECISE;CIPOS=-10,460;CIEND=-668,9;CIPOS95=-2,122;CIEND95=-164,1;MATEID=457429_1;EVENT=457429;SECONDARY;SU=4;PE=4;SR=0;ALG=PROD;AF=6.839e-05;NSAMP=2;MSQ=7.5;RECLASSIFIED;AC=2;AN=29246;NFAM=2
chr1	100964296	100964346	chr1	100964351	100964403	130717	285.49	+	-	DEL	PASS	130717	N	<DEL>	.	.	.	SVTYPE=DEL;POS=100964317;SVLEN=-64;END=100964381;STRANDS=+-:15;CIPOS=-21,29;CIEND=-30,22;CIPOS95=0,0;CIEND95=0,0;SU=15;PE=0;SR=15;ALG=PROD;AF=3.42e-05;NSAMP=1;MSQ=260.82;AC=1;AN=29244;NFAM=1	.
chr1	100964913	100964932	chr1	100965256	100965275	457430	310.29	-	+	DUP	PASS	457430	N	<DUP>	.	.	.	SVTYPE=DUP;POS=100964923;SVLEN=343;END=100965266;STRANDS=-+:23;CIPOS=-10,9;CIEND=-10,9;CIPOS95=0,0;CIEND95=0,0;SU=23;PE=10;SR=13;ALG=PROD;AF=6.839e-05;NSAMP=1;MSQ=298.04;AC=2;AN=29246;NFAM=1	.
chr1	100966055	100966074	chr1	100966388	100966407	130718	438.12	+	-	BND	LOW	130718_1	N	N[chr1:100966399[	130718_2	N	]chr1:100966065]N	SVTYPE=BND;POS=100966065;STRANDS=+-:21;CIPOS=-10,9;CIEND=-10,9;CIPOS95=0,0;CIEND95=0,0;MATEID=130718_2;EVENT=130718;SU=21;PE=0;SR=21;ALG=PROD;AF=0.0007522;NSAMP=22;MSQ=16.48;RECLASSIFIED;AC=22;AN=29246;NFAM=22	SVTYPE=BND;POS=100966399;STRANDS=+-:21;CIPOS=-10,9;CIEND=-10,9;CIPOS95=0,0;CIEND95=0,0;MATEID=130718_1;EVENT=130718;SECONDARY;SU=21;PE=0;SR=21;ALG=PROD;AF=0.0007522;NSAMP=22;MSQ=16.48;RECLASSIFIED;AC=22;AN=29246;NFAM=22
chr1	100971217	100971231	chr1	100971528	100971535	130720	297.05	+	-	BND	LOW	130720_1	N	N[chr1:100971533[	130720_2	N	]chr1:100971227]N	SVTYPE=BND;POS=100971227;STRANDS=+-:9;CIPOS=-10,4;CIEND=-4,3;CIPOS95=0,0;CIEND95=0,0;MATEID=130720_2;EVENT=130720;SU=9;PE=0;SR=9;ALG=PROD;AF=6.839e-05;NSAMP=2;MSQ=15.27;RECLASSIFIED;AC=2;AN=29246;NFAM=2	SVTYPE=BND;POS=100971533;STRANDS=+-:9;CIPOS=-4,3;CIEND=-10,4;CIPOS95=0,0;CIEND95=0,0;MATEID=130720_1;EVENT=130720;SECONDARY;SU=9;PE=0;SR=9;ALG=PROD;AF=6.839e-05;NSAMP=2;MSQ=15.27;RECLASSIFIED;AC=2;AN=29246;NFAM=2
chr1	100994730	100994749	chr1	101002054	101002073	130722	479.48	+	-	DEL	PASS	130722	N	<DEL>	.	.	.	SVTYPE=DEL;POS=100994740;SVLEN=-7324;END=101002064;STRANDS=+-:20;CIPOS=-10,9;CIEND=-10,9;CIPOS95=0,0;CIEND95=0,0;SU=20;PE=13;SR=7;ALG=PROD;AF=3.419e-05;NSAMP=1;MSQ=479.48;AC=1;AN=29246;NFAM=1	.
chr1	100999205	100999222	chr1	100999577	100999594	130723	269.67	+	-	BND	LOW	130723_1	N	N[chr1:100999587[	130723_2	N	]chr1:100999214]N	SVTYPE=BND;POS=100999214;STRANDS=+-:4;CIPOS=-9,8;CIEND=-9,8;CIPOS95=0,0;CIEND95=0,0;MATEID=130723_2;EVENT=130723;SU=4;PE=0;SR=4;ALG=PROD;AF=0.0005129;NSAMP=15;MSQ=16.24;RECLASSIFIED;AC=15;AN=29246;NFAM=15	SVTYPE=BND;POS=100999587;STRANDS=+-:4;CIPOS=-9,8;CIEND=-9,8;CIPOS95=0,0;CIEND95=0,0;MATEID=130723_1;EVENT=130723;SECONDARY;SU=4;PE=0;SR=4;ALG=PROD;AF=0.0005129;NSAMP=15;MSQ=16.24;RECLASSIFIED;AC=15;AN=29246;NFAM=15
chr1	100999716	101000175	chr3	101566221	101566552	9987	386.04	-	+	BND	LOW	9987_1	N	]chr3:101566246]N	9987_2	N	N[chr1:101000147[	SVTYPE=BND;POS=101000147;STRANDS=-+:24;IMPRECISE;CIPOS=-430,29;CIEND=-25,306;CIPOS95=-68,29;CIEND95=-25,43;MATEID=9987_2;EVENT=9987;SU=24;PE=24;SR=0;ALG=PROD;AF=6.839e-05;NSAMP=2;MSQ=193.02;AC=2;AN=29246;NFAM=2	SVTYPE=BND;POS=101566246;STRANDS=-+:24;IMPRECISE;CIPOS=-25,306;CIEND=-430,29;CIPOS95=-25,43;CIEND95=-68,29;MATEID=9987_1;EVENT=9987;SECONDARY;SU=24;PE=24;SR=0;ALG=PROD;AF=6.839e-05;NSAMP=2;MSQ=193.02;AC=2;AN=29246;NFAM=2
chr1	101000122	101000171	chr3	101561432	101561484	9985	695.34	+	-	BND	PASS	9985_1	N	N[chr3:101561463[	9985_2	N	]chr1:101000146]N	SVTYPE=BND;POS=101000146;STRANDS=+-:41;CIPOS=-24,25;CIEND=-30,22;CIPOS95=0,0;CIEND95=0,0;MATEID=9985_2;EVENT=9985;SU=41;PE=33;SR=8;ALG=PROD;AF=6.839e-05;NSAMP=2;MSQ=347.67;AC=2;AN=29246;NFAM=2	SVTYPE=BND;POS=101561463;STRANDS=+-:41;CIPOS=-30,22;CIEND=-24,25;CIPOS95=0,0;CIEND95=0,0;MATEID=9985_1;EVENT=9985;SECONDARY;SU=41;PE=33;SR=8;ALG=PROD;AF=6.839e-05;NSAMP=2;MSQ=347.67;AC=2;AN=29246;NFAM=2
chr1	101014213	101014256	chr1	101015762	101015804	130725	1864.72	+	-	DEL	PASS	130725	N	<DEL>	.	.	.	SVTYPE=DEL;POS=101014235;SVLEN=-1549;END=101015784;STRANDS=+-:73;CIPOS=-22,21;CIEND=-22,20;CIPOS95=0,0;CIEND95=0,0;SU=73;PE=43;SR=30;ALG=PROD;AF=6.839e-05;NSAMP=2;MSQ=932.36;AC=2;AN=29246;NFAM=2	.
chr1	101040935	101040954	chr1	101043033	101043051	130726	173.64	+	-	DEL	PASS	130726	N	<DEL>	.	.	.	SVTYPE=DEL;POS=101040945;SVLEN=-2098;END=101043043;STRANDS=+-:11;IMPRECISE;CIPOS=-10,9;CIEND=-10,8;CIPOS95=-1,1;CIEND95=-1,1;SU=11;PE=9;SR=2;ALG=PROD;AF=3.419e-05;NSAMP=1;MSQ=173.64;AC=1;AN=29246;NFAM=1	.
chr1	101041510	101041513	chr1	101042441	101042444	457431	290.74	-	+	DUP	PASS	457431	N	<DUP>	.	.	.	SVTYPE=DUP;POS=101041512;SVLEN=931;END=101042443;STRANDS=-+:27;CIPOS=-2,1;CIEND=-2,1;CIPOS95=0,0;CIEND95=0,0;SU=27;PE=14;SR=13;ALG=PROD;AF=3.419e-05;NSAMP=1;MSQ=288.74;AC=1;AN=29246;NFAM=1	.
chr1	101048987	101048994	chr1	101052508	101052527	130727	452.37	+	-	DEL	PASS	130727	N	<DEL>	.	.	.	SVTYPE=DEL;POS=101048991;SVLEN=-3527;END=101052518;STRANDS=+-:23;CIPOS=-4,3;CIEND=-10,9;CIPOS95=0,0;CIEND95=0,0;SU=23;PE=15;SR=8;ALG=PROD;AF=3.419e-05;NSAMP=1;MSQ=452.37;AC=1;AN=29246;NFAM=1	.
chr1	101057657	101057676	chr1	101064843	101064856	130728	161.75	+	-	DEL	PASS	130728	N	<DEL>	.	.	.	SVTYPE=DEL;POS=101057667;SVLEN=-7185;END=101064852;STRANDS=+-:9;CIPOS=-10,9;CIEND=-9,4;CIPOS95=0,0;CIEND95=0,0;SU=9;PE=5;SR=4;ALG=PROD;AF=3.419e-05;NSAMP=1;MSQ=161.75;AC=1;AN=29246;NFAM=1	.
chr1	101062316	101062316	chr22	42647575	42647575	9226	463353.0	-	+	BND	LOW	9226_1	N	]chr22:42647575]N	9226_2	N	N[chr1:101062317[	SVTYPE=BND;POS=101062317;STRANDS=-+:4114;CIPOS=0,0;CIEND=0,0;CIPOS95=0,0;CIEND95=0,0;MATEID=9226_2;EVENT=9226;SU=4114;PE=0;SR=4114;ALG=PROD;AF=0.1514;NSAMP=4427;MSQ=57.54;AC=4427;AN=29246;NFAM=4200	SVTYPE=BND;POS=42647575;STRANDS=-+:4114;CIPOS=0,0;CIEND=0,0;CIPOS95=0,0;CIEND95=0,0;MATEID=9226_1;EVENT=9226;SECONDARY;SU=4114;PE=0;SR=4114;ALG=PROD;AF=0.1514;NSAMP=4427;MSQ=57.54;AC=4427;AN=29246;NFAM=4200
chr1	101064699	101064710	chr1	101064801	101064812	130729	113.84	+	-	DEL	PASS	130729	N	<DEL>	.	.	.	SVTYPE=DEL;POS=101064705;SVLEN=-102;END=101064807;STRANDS=+-:6;CIPOS=-6,5;CIEND=-6,5;CIPOS95=0,0;CIEND95=0,0;SU=6;PE=0;SR=6;ALG=PROD;AF=3.419e-05;NSAMP=1;MSQ=113.84;AC=1;AN=29246;NFAM=1	.
chr1	101067927	101067934	chr1	101068262	101068270	130730	5585.46	+	-	BND	PASS	130730_1	N	N[chr1:101068267[	130730_2	N	]chr1:101067931]N	SVTYPE=BND;POS=101067931;STRANDS=+-:120;CIPOS=-4,3;CIEND=-4,4;CIPOS95=0,0;CIEND95=0,0;MATEID=130730_2;EVENT=130730;SU=120;PE=12;SR=108;ALG=PROD;AF=0.0003419;NSAMP=10;MSQ=10.19;RECLASSIFIED;AC=10;AN=29246;NFAM=10	SVTYPE=BND;POS=101068267;STRANDS=+-:120;CIPOS=-4,4;CIEND=-4,3;CIPOS95=0,0;CIEND95=0,0;MATEID=130730_1;EVENT=130730;SECONDARY;SU=120;PE=12;SR=108;ALG=PROD;AF=0.0003419;NSAMP=10;MSQ=10.19;RECLASSIFIED;AC=10;AN=29246;NFAM=10
chr1	101078528	101078545	chr13	83693411	83693428	2991	634.16	-	+	BND	LOW	2991_1	N	]chr13:83693420]N	2991_2	N	N[chr1:101078538[	SVTYPE=BND;POS=101078538;STRANDS=-+:4;CIPOS=-9,8;CIEND=-9,8;CIPOS95=0,0;CIEND95=0,0;MATEID=2991_2;EVENT=2991;SU=4;PE=0;SR=4;ALG=PROD;AF=0.0006155;NSAMP=18;MSQ=29.96;AC=18;AN=29246;NFAM=17	SVTYPE=BND;POS=83693420;STRANDS=-+:4;CIPOS=-9,8;CIEND=-9,8;CIPOS95=0,0;CIEND95=0,0;MATEID=2991_1;EVENT=2991;SECONDARY;SU=4;PE=0;SR=4;ALG=PROD;AF=0.0006155;NSAMP=18;MSQ=29.96;AC=18;AN=29246;NFAM=17
chr1	101078723	101079062	chr1	101081684	101082224	130731	146.78	+	-	DEL	PASS	130731	N	<DEL>	.	.	.	SVTYPE=DEL;POS=101078733;SVLEN=-3482;END=101082215;STRANDS=+-:4;IMPRECISE;CIPOS=-10,329;CIEND=-531,9;CIPOS95=-1,119;CIEND95=-181,0;SU=4;PE=4;SR=0;ALG=PROD;AF=3.419e-05;NSAMP=1;MSQ=146.78;AC=1;AN=29246;NFAM=1	.
chr1	101082423	101082435	chr1	101086993	101087012	130732	301.92	+	-	DEL	PASS	130732	N	<DEL>	.	.	.	SVTYPE=DEL;POS=101082430;SVLEN=-4573;END=101087003;STRANDS=+-:14;CIPOS=-7,5;CIEND=-10,9;CIPOS95=0,0;CIEND95=0,0;SU=14;PE=8;SR=6;ALG=PROD;AF=3.419e-05;NSAMP=1;MSQ=296.63;AC=1;AN=29246;NFAM=1	.
chr1	101099265	101099284	chr1	101105033	101105052	130733	449.62	+	-	DEL	PASS	130733	N	<DEL>	.	.	.	SVTYPE=DEL;POS=101099275;SVLEN=-5768;END=101105043;STRANDS=+-:16;CIPOS=-10,9;CIEND=-10,9;CIPOS95=0,0;CIEND95=0,0;SU=16;PE=10;SR=6;ALG=PROD;AF=3.419e-05;NSAMP=1;MSQ=449.62;AC=1;AN=29246;NFAM=1	.
chr1	101111246	101111262	chr1	101121361	101121377	130734	770.49	+	-	DEL	PASS	130734	N	<DEL>	.	.	.	SVTYPE=DEL;POS=101111256;SVLEN=-10112;END=101121368;STRANDS=+-:32;CIPOS=-10,6;CIEND=-7,9;CIPOS95=0,0;CIEND95=0,0;SU=32;PE=15;SR=17;ALG=PROD;AF=3.419e-05;NSAMP=1;MSQ=770.42;AC=1;AN=29246;NFAM=1	.
chr1	101119188	101119235	chr1	101119333	101119380	130735	397.74	+	-	BND	LOW	130735_1	N	N[chr1:101119358[	130735_2	N	]chr1:101119212]N	SVTYPE=BND;POS=101119212;STRANDS=+-:16;CIPOS=-24,23;CIEND=-24,23;CIPOS95=0,0;CIEND95=0,0;MATEID=130735_2;EVENT=130735;SU=16;PE=0;SR=16;ALG=PROD;AF=6.839e-05;NSAMP=2;MSQ=194.81;RECLASSIFIED;AC=2;AN=29246;NFAM=2	SVTYPE=BND;POS=101119358;STRANDS=+-:16;CIPOS=-24,23;CIEND=-24,23;CIPOS95=0,0;CIEND95=0,0;MATEID=130735_1;EVENT=130735;SECONDARY;SU=16;PE=0;SR=16;ALG=PROD;AF=6.839e-05;NSAMP=2;MSQ=194.81;RECLASSIFIED;AC=2;AN=29246;NFAM=2
chr1	101121740	101121745	chr1	101123597	101123601	130736	6722.87	+	-	BND	PASS	130736_1	N	N[chr1:101123601[	130736_2	N	]chr1:101121743]N	SVTYPE=BND;POS=101121743;STRANDS=+-:291;CIPOS=-3,2;CIEND=-3,1;CIPOS95=0,0;CIEND95=0,0;MATEID=130736_2;EVENT=130736;SU=291;PE=187;SR=104;ALG=PROD;AF=0.0003077;NSAMP=9;MSQ=537.47;RECLASSIFIED;AC=9;AN=29246;NFAM=9	SVTYPE=BND;POS=101123601;STRANDS=+-:291;CIPOS=-3,1;CIEND=-3,2;CIPOS95=0,0;CIEND95=0,0;MATEID=130736_1;EVENT=130736;SECONDARY;SU=291;PE=187;SR=104;ALG=PROD;AF=0.0003077;NSAMP=9;MSQ=537.47;RECLASSIFIED;AC=9;AN=29246;NFAM=9
chr1	101139144	101139191	chr1	101139225	101139272	130737	932.67	+	-	BND	LOW	130737_1	N	N[chr1:101139250[	130737_2	N	]chr1:101139168]N	SVTYPE=BND;POS=101139168;STRANDS=+-:34;CIPOS=-24,23;CIEND=-24,23;CIPOS95=0,0;CIEND95=0,0;MATEID=130737_2;EVENT=130737;SU=34;PE=2;SR=32;ALG=PROD;AF=0.0001368;NSAMP=4;MSQ=233.17;RECLASSIFIED;AC=4;AN=29246;NFAM=4	SVTYPE=BND;POS=101139250;STRANDS=+-:34;CIPOS=-24,23;CIEND=-24,23;CIPOS95=0,0;CIEND95=0,0;MATEID=130737_1;EVENT=130737;SECONDARY;SU=34;PE=2;SR=32;ALG=PROD;AF=0.0001368;NSAMP=4;MSQ=233.17;RECLASSIFIED;AC=4;AN=29246;NFAM=4
chr1	101139975	101139986	chr1	101140102	101140118	130738	177.35	+	-	DEL	PASS	130738	N	<DEL>	.	.	.	SVTYPE=DEL;POS=101139981;SVLEN=-128;END=101140109;STRANDS=+-:6;CIPOS=-6,5;CIEND=-7,9;CIPOS95=0,0;CIEND95=0,0;SU=6;PE=0;SR=6;ALG=PROD;AF=3.419e-05;NSAMP=1;MSQ=176.84;AC=1;AN=29246;NFAM=1	.
chr1	101152426	101152431	chr1	101166213	101166218	130739	716.44	+	-	DEL	PASS	130739	N	<DEL>	.	.	.	SVTYPE=DEL;POS=101152429;SVLEN=-13788;END=101166217;STRANDS=+-:26;CIPOS=-3,2;CIEND=-4,1;CIPOS95=0,0;CIEND95=0,0;SU=26;PE=16;SR=10;ALG=PROD;AF=3.419e-05;NSAMP=1;MSQ=716.44;AC=1;AN=29246;NFAM=1	.
chr1	101157214	101157217	chr1	101157575	101157578	130740	6838.91	+	-	BND	LOW	130740_1	N	N[chr1:101157578[	130740_2	N	]chr1:101157216]N	SVTYPE=BND;POS=101157216;STRANDS=+-:179;CIPOS=-2,1;CIEND=-2,1;CIPOS95=0,0;CIEND95=0,0;MATEID=130740_2;EVENT=130740;SU=179;PE=27;SR=152;ALG=PROD;AF=0.0007864;NSAMP=23;MSQ=103.99;RECLASSIFIED;AC=23;AN=29246;NFAM=22	SVTYPE=BND;POS=101157578;STRANDS=+-:179;CIPOS=-2,1;CIEND=-2,1;CIPOS95=0,0;CIEND95=0,0;MATEID=130740_1;EVENT=130740;SECONDARY;SU=179;PE=27;SR=152;ALG=PROD;AF=0.0007864;NSAMP=23;MSQ=103.99;RECLASSIFIED;AC=23;AN=29246;NFAM=22
chr1	101172105	101172223	chr1	101174142	101174343	130741	4406.41	+	-	BND	PASS	130741_1	N	N[chr1:101174335[	130741_2	N	]chr1:101172116]N	SVTYPE=BND;POS=101172116;STRANDS=+-:221;IMPRECISE;CIPOS=-11,107;CIEND=-192,9;CIPOS95=-2,2;CIEND95=-3,3;MATEID=130741_2;EVENT=130741;SU=221;PE=221;SR=0;ALG=PROD;AF=0.0003761;NSAMP=11;MSQ=293.3;RECLASSIFIED;AC=11;AN=29246;NFAM=10	SVTYPE=BND;POS=101174335;STRANDS=+-:221;IMPRECISE;CIPOS=-192,9;CIEND=-11,107;CIPOS95=-3,3;CIEND95=-2,2;MATEID=130741_1;EVENT=130741;SECONDARY;SU=221;PE=221;SR=0;ALG=PROD;AF=0.0003761;NSAMP=11;MSQ=293.3;RECLASSIFIED;AC=11;AN=29246;NFAM=10
chr1	101177296	101177305	chr11	94337263	94337272	1037	758.72	+	+	BND	LOW	1037_1	N	N]chr11:94337268]	1037_2	N	N]chr1:101177301]	SVTYPE=BND;POS=101177301;STRANDS=++:144;CIPOS=-5,4;CIEND=-5,4;CIPOS95=0,0;CIEND95=0,0;MATEID=1037_2;EVENT=1037;SU=144;PE=0;SR=144;ALG=PROD;AF=0.0005471;NSAMP=16;MSQ=21.67;AC=16;AN=29246;NFAM=16	SVTYPE=BND;POS=94337268;STRANDS=++:144;CIPOS=-5,4;CIEND=-5,4;CIPOS95=0,0;CIEND95=0,0;MATEID=1037_1;EVENT=1037;SECONDARY;SU=144;PE=0;SR=144;ALG=PROD;AF=0.0005471;NSAMP=16;MSQ=21.67;AC=16;AN=29246;NFAM=16
chr1	101177956	101178461	chr1	101179820	101180380	545424	9.36	+	+	INV	LOW	545424	N	<INV>	.	.	.	SVTYPE=INV;POS=101178452;SVLEN=1919;END=101180371;STRANDS=++:2,--:3;IMPRECISE;CIPOS=-496,9;CIEND=-551,9;CIPOS95=-184,2;CIEND95=-188,2;SU=5;PE=3;SR=2;ALG=PROD;AF=3.419e-05;NSAMP=1;MSQ=9.36;AC=1;AN=29246;NFAM=1	.
chr1	101182922	101182979	chr7	34495081	34495138	14432	17372.7	-	-	BND	LOW	14432_1	N	[chr7:34495111[N	14432_2	N	[chr1:101182952[N	SVTYPE=BND;POS=101182952;STRANDS=--:9;CIPOS=-29,28;CIEND=-29,28;CIPOS95=0,0;CIEND95=0,0;MATEID=14432_2;EVENT=14432;SU=9;PE=0;SR=9;ALG=PROD;AF=0.01693;NSAMP=495;MSQ=22.32;AC=495;AN=29246;NFAM=489	SVTYPE=BND;POS=34495111;STRANDS=--:9;CIPOS=-29,28;CIEND=-29,28;CIPOS95=0,0;CIEND95=0,0;MATEID=14432_1;EVENT=14432;SECONDARY;SU=9;PE=0;SR=9;ALG=PROD;AF=0.01693;NSAMP=495;MSQ=22.32;AC=495;AN=29246;NFAM=489
chr1	101182922	101182979	chr20	29311396	29311453	8460	8637.51	-	-	BND	LOW	8460_1	N	[chr20:29311426[N	8460_2	N	[chr1:101182952[N	SVTYPE=BND;POS=101182952;STRANDS=--:9;CIPOS=-29,28;CIEND=-29,28;CIPOS95=0,0;CIEND95=0,0;MATEID=8460_2;EVENT=8460;SU=9;PE=0;SR=9;ALG=PROD;AF=0.008856;NSAMP=259;MSQ=21.46;AC=259;AN=29246;NFAM=255	SVTYPE=BND;POS=29311426;STRANDS=--:9;CIPOS=-29,28;CIEND=-29,28;CIPOS95=0,0;CIEND95=0,0;MATEID=8460_1;EVENT=8460;SECONDARY;SU=9;PE=0;SR=9;ALG=PROD;AF=0.008856;NSAMP=259;MSQ=21.46;AC=259;AN=29246;NFAM=255
chr1	101182942	101182959	chr4	149726087	149726104	11510	15355.7	-	-	BND	LOW	11510_1	N	[chr4:149726097[N	11510_2	N	[chr1:101182952[N	SVTYPE=BND;POS=101182952;STRANDS=--:20;CIPOS=-9,8;CIEND=-9,8;CIPOS95=0,0;CIEND95=0,0;MATEID=11510_2;EVENT=11510;SU=20;PE=0;SR=20;ALG=PROD;AF=0.01453;NSAMP=425;MSQ=22.49;AC=425;AN=29246;NFAM=423	SVTYPE=BND;POS=149726097;STRANDS=--:20;CIPOS=-9,8;CIEND=-9,8;CIPOS95=0,0;CIEND95=0,0;MATEID=11510_1;EVENT=11510;SECONDARY;SU=20;PE=0;SR=20;ALG=PROD;AF=0.01453;NSAMP=425;MSQ=22.49;AC=425;AN=29246;NFAM=423
chr1	101182950	101182952	chr2	236873424	236873426	8249	28854.9	-	+	BND	LOW	8249_1	N	]chr2:236873425]N	8249_2	N	N[chr1:101182952[	SVTYPE=BND;POS=101182952;STRANDS=-+:443;CIPOS=-1,1;CIEND=-1,1;CIPOS95=0,0;CIEND95=0,0;MATEID=8249_2;EVENT=8249;SU=443;PE=0;SR=443;ALG=PROD;AF=0.02462;NSAMP=720;MSQ=25.22;AC=720;AN=29246;NFAM=704	SVTYPE=BND;POS=236873425;STRANDS=-+:443;CIPOS=-1,1;CIEND=-1,1;CIPOS95=0,0;CIEND95=0,0;MATEID=8249_1;EVENT=8249;SECONDARY;SU=443;PE=0;SR=443;ALG=PROD;AF=0.02462;NSAMP=720;MSQ=25.22;AC=720;AN=29246;NFAM=704
chr1	101188173	101188174	chr1	101193389	101193389	130742	64189.6	+	-	BND	PASS	130742_1	N	N[chr1:101193390[	130742_2	N	]chr1:101188173]N	SVTYPE=BND;POS=101188173;STRANDS=+-:2728;CIPOS=0,1;CIEND=0,0;CIPOS95=0,0;CIEND95=0,0;MATEID=130742_2;EVENT=130742;SU=2728;PE=1554;SR=1174;ALG=PROD;AF=0.0005471;NSAMP=16;MSQ=607.69;RECLASSIFIED;AC=16;AN=29246;NFAM=15	SVTYPE=BND;POS=101193390;STRANDS=+-:2728;CIPOS=0,0;CIEND=0,1;CIPOS95=0,0;CIEND95=0,0;MATEID=130742_1;EVENT=130742;SECONDARY;SU=2728;PE=1554;SR=1174;ALG=PROD;AF=0.0005471;NSAMP=16;MSQ=607.69;RECLASSIFIED;AC=16;AN=29246;NFAM=15
chr1	101188180	101188181	chr1	101193680	101193680	457432	27652.8	-	+	BND	LOW	457432_1	N	]chr1:101193680]N	457432_2	N	N[chr1:101188182[	SVTYPE=BND;POS=101188182;STRANDS=-+:2539;CIPOS=-1,0;CIEND=0,0;CIPOS95=0,0;CIEND95=0,0;MATEID=457432_2;EVENT=457432;SU=2539;PE=1293;SR=1246;ALG=PROD;AF=0.0005471;NSAMP=16;MSQ=252;RECLASSIFIED;AC=16;AN=29246;NFAM=15	SVTYPE=BND;POS=101193680;STRANDS=-+:2539;CIPOS=0,0;CIEND=-1,0;CIPOS95=0,0;CIEND95=0,0;MATEID=457432_1;EVENT=457432;SECONDARY;SU=2539;PE=1293;SR=1246;ALG=PROD;AF=0.0005471;NSAMP=16;MSQ=252;RECLASSIFIED;AC=16;AN=29246;NFAM=15
chr1	101198163	101198180	chr6	118112101	118112118	13886	1030.23	-	+	BND	LOW	13886_1	N	]chr6:118112110]N	13886_2	N	N[chr1:101198173[	SVTYPE=BND;POS=101198173;STRANDS=-+:4;CIPOS=-9,8;CIEND=-9,8;CIPOS95=0,0;CIEND95=0,0;MATEID=13886_2;EVENT=13886;SU=4;PE=0;SR=4;ALG=PROD;AF=0.001334;NSAMP=36;MSQ=16.13;AC=39;AN=29246;NFAM=36	SVTYPE=BND;POS=118112110;STRANDS=-+:4;CIPOS=-9,8;CIEND=-9,8;CIPOS95=0,0;CIEND95=0,0;MATEID=13886_1;EVENT=13886;SECONDARY;SU=4;PE=0;SR=4;ALG=PROD;AF=0.001334;NSAMP=36;MSQ=16.13;AC=39;AN=29246;NFAM=36
chr1	101207074	101207093	chr1	101207630	101207642	130743	386.06	+	-	BND	LOW	130743_1	N	N[chr1:101207640[	130743_2	N	]chr1:101207084]N	SVTYPE=BND;POS=101207084;STRANDS=+-:18;CIPOS=-10,9;CIEND=-9,3;CIPOS95=0,0;CIEND95=0,0;MATEID=130743_2;EVENT=130743;SU=18;PE=14;SR=4;ALG=PROD;AF=3.419e-05;NSAMP=1;MSQ=377.41;RECLASSIFIED;AC=1;AN=29246;NFAM=1	SVTYPE=BND;POS=101207640;STRANDS=+-:18;CIPOS=-9,3;CIEND=-10,9;CIPOS95=0,0;CIEND95=0,0;MATEID=130743_1;EVENT=130743;SECONDARY;SU=18;PE=14;SR=4;ALG=PROD;AF=3.419e-05;NSAMP=1;MSQ=377.41;RECLASSIFIED;AC=1;AN=29246;NFAM=1
chr1	101223861	101223880	chr1	101224292	101224311	130744	497.79	+	-	BND	LOW	130744_1	N	N[chr1:101224303[	130744_2	N	]chr1:101223871]N	SVTYPE=BND;POS=101223871;STRANDS=+-:5;CIPOS=-10,9;CIEND=-10,9;CIPOS95=0,0;CIEND95=0,0;MATEID=130744_2;EVENT=130744;SU=5;PE=0;SR=5;ALG=PROD;AF=0.0003761;NSAMP=11;MSQ=29.72;RECLASSIFIED;AC=11;AN=29246;NFAM=11	SVTYPE=BND;POS=101224303;STRANDS=+-:5;CIPOS=-10,9;CIEND=-10,9;CIPOS95=0,0;CIEND95=0,0;MATEID=130744_1;EVENT=130744;SECONDARY;SU=5;PE=0;SR=5;ALG=PROD;AF=0.0003761;NSAMP=11;MSQ=29.72;RECLASSIFIED;AC=11;AN=29246;NFAM=11
chr1	101227601	101227885	chr1	101232277	101232537	545425	761.09	+	+	BND	PASS	545425_1	N	N]chr1:101232307]	545425_2	N	N]chr1:101227626]	SVTYPE=BND;POS=101227626;STRANDS=++:28;IMPRECISE;CIPOS=-25,259;CIEND=-30,230;CIPOS95=-25,42;CIEND95=-27,27;MATEID=545425_2;EVENT=545425;SU=28;PE=28;SR=0;ALG=PROD;AF=6.839e-05;NSAMP=2;MSQ=380.54;AC=2;AN=29246;NFAM=2	SVTYPE=BND;POS=101232307;STRANDS=++:28;IMPRECISE;CIPOS=-30,230;CIEND=-25,259;CIPOS95=-27,27;CIEND95=-25,42;MATEID=545425_1;EVENT=545425;SECONDARY;SU=28;PE=28;SR=0;ALG=PROD;AF=6.839e-05;NSAMP=2;MSQ=380.54;AC=2;AN=29246;NFAM=2
chr1	101229789	101229789	chr1	101232224	101232224	130745	411589.0	+	-	DEL	PASS	130745	N	<DEL>	.	.	.	SVTYPE=DEL;POS=101229789;SVLEN=-2435;END=101232224;STRANDS=+-:14526;CIPOS=0,0;CIEND=0,0;CIPOS95=0,0;CIEND95=0,0;SU=14526;PE=13202;SR=1324;ALG=PROD;AF=0.02058;NSAMP=559;MSQ=377.33;RETAINED;MEDGQR=3.44;Q10GQR=3.2;AC=602;AN=29246;NFAM=530	.
chr1	101231618	101231662	chr1	101235048	101235092	545426	1387.54	-	-	BND	PASS	545426_1	N	[chr1:101235072[N	545426_2	N	[chr1:101231642[N	SVTYPE=BND;POS=101231642;STRANDS=--:71;CIPOS=-23,21;CIEND=-23,21;CIPOS95=0,0;CIEND95=0,0;MATEID=545426_2;EVENT=545426;SU=71;PE=41;SR=30;ALG=PROD;AF=0.0001026;NSAMP=3;MSQ=462.51;AC=3;AN=29246;NFAM=3	SVTYPE=BND;POS=101235072;STRANDS=--:71;CIPOS=-23,21;CIEND=-23,21;CIPOS95=0,0;CIEND95=0,0;MATEID=545426_1;EVENT=545426;SECONDARY;SU=71;PE=41;SR=30;ALG=PROD;AF=0.0001026;NSAMP=3;MSQ=462.51;AC=3;AN=29246;NFAM=3
chr1	101237995	101238004	chr1	101238418	101238429	130747	325.48	+	-	BND	LOW	130747_1	N	N[chr1:101238421[	130747_2	N	]chr1:101237995]N	SVTYPE=BND;POS=101237995;STRANDS=+-:4;IMPRECISE;CIPOS=0,9;CIEND=-2,9;CIPOS95=0,1;CIEND95=0,2;MATEID=130747_2;EVENT=130747;SU=4;PE=0;SR=4;ALG=PROD;AF=0.0005471;NSAMP=16;MSQ=12.09;RECLASSIFIED;AC=16;AN=29246;NFAM=16	SVTYPE=BND;POS=101238421;STRANDS=+-:4;IMPRECISE;CIPOS=-2,9;CIEND=0,9;CIPOS95=0,2;CIEND95=0,1;MATEID=130747_1;EVENT=130747;SECONDARY;SU=4;PE=0;SR=4;ALG=PROD;AF=0.0005471;NSAMP=16;MSQ=12.09;RECLASSIFIED;AC=16;AN=29246;NFAM=16
chr1	101253138	101253194	chr1	101253276	101253333	545427	10705.9	+	+	INV	LOW	545427	N	<INV>	.	.	.	SVTYPE=INV;POS=101253158;SVLEN=149;END=101253307;STRANDS=++:10,--:11;IMPRECISE;CIPOS=-20,36;CIEND=-31,26;CIPOS95=-20,23;CIEND95=-3,3;SU=21;PE=21;SR=0;ALG=PROD;AF=0.008753;NSAMP=255;MSQ=19.09;AC=256;AN=29246;NFAM=254	.
chr1	101253213	101253214	chr1	101253276	101253276	130749	1.9422e+06	+	-	DEL	PASS	130749	N	<DEL>	.	.	.	SVTYPE=DEL;POS=101253214;SVLEN=-62;END=101253276;STRANDS=+-:1705;CIPOS=-1,0;CIEND=0,0;CIPOS95=0,0;CIEND95=0,0;SU=1705;PE=12;SR=1693;ALG=PROD;AF=0.5571;NSAMP=9476;MSQ=113.03;MEDGQR=5.36;Q10GQR=2.85;AC=15517;AN=27854;NFAM=8671	.
chr1	101253217	101253297	chr1	101253530	101254164	545428	1550.93	+	+	BND	LOW	545428_1	N	N]chr1:101253540]	545428_2	N	N]chr1:101253227]	SVTYPE=BND;POS=101253227;STRANDS=++:5;IMPRECISE;CIPOS=-10,70;CIEND=-10,624;CIPOS95=0,67;CIEND95=0,132;MATEID=545428_2;EVENT=545428;SU=5;PE=5;SR=0;ALG=PROD;AF=0.00171;NSAMP=50;MSQ=15.37;AC=50;AN=29246;NFAM=50	SVTYPE=BND;POS=101253540;STRANDS=++:5;IMPRECISE;CIPOS=-10,624;CIEND=-10,70;CIPOS95=0,132;CIEND95=0,67;MATEID=545428_1;EVENT=545428;SECONDARY;SU=5;PE=5;SR=0;ALG=PROD;AF=0.00171;NSAMP=50;MSQ=15.37;AC=50;AN=29246;NFAM=50
chr1	101253247	101253304	chr7	93758199	93758256	14924	437720.0	-	+	BND	LOW	14924_1	N	]chr7:93758228]N	14924_2	N	N[chr1:101253277[	SVTYPE=BND;POS=101253277;STRANDS=-+:13;CIPOS=-29,28;CIEND=-29,28;CIPOS95=0,0;CIEND95=0,0;MATEID=14924_2;EVENT=14924;SU=13;PE=0;SR=13;ALG=PROD;AF=0.1809;NSAMP=4800;MSQ=49.47;AC=5292;AN=29246;NFAM=4452	SVTYPE=BND;POS=93758228;STRANDS=-+:13;CIPOS=-29,28;CIEND=-29,28;CIPOS95=0,0;CIEND95=0,0;MATEID=14924_1;EVENT=14924;SECONDARY;SU=13;PE=0;SR=13;ALG=PROD;AF=0.1809;NSAMP=4800;MSQ=49.47;AC=5292;AN=29246;NFAM=4452
chr1	101253247	101253304	chr16	83191442	83191499	4957	533051.0	-	-	BND	LOW	4957_1	N	[chr16:83191472[N	4957_2	N	[chr1:101253277[N	SVTYPE=BND;POS=101253277;STRANDS=--:9;CIPOS=-29,28;CIEND=-29,28;CIPOS95=0,0;CIEND95=0,0;MATEID=4957_2;EVENT=4957;SU=9;PE=0;SR=9;ALG=PROD;AF=0.2144;NSAMP=5929;MSQ=49.36;AC=6271;AN=29246;NFAM=5488	SVTYPE=BND;POS=83191472;STRANDS=--:9;CIPOS=-29,28;CIEND=-29,28;CIPOS95=0,0;CIEND95=0,0;MATEID=4957_1;EVENT=4957;SECONDARY;SU=9;PE=0;SR=9;ALG=PROD;AF=0.2144;NSAMP=5929;MSQ=49.36;AC=6271;AN=29246;NFAM=5488
chr1	101253274	101253561	chr16	10320419	10320960	4453	54648.2	-	-	BND	LOW	4453_1	N	[chr16:10320937[N	4453_2	N	[chr1:101253541[N	SVTYPE=BND;POS=101253541;STRANDS=--:183;IMPRECISE;CIPOS=-266,21;CIEND=-517,24;CIPOS95=-6,6;CIEND95=-16,16;MATEID=4453_2;EVENT=4453;SU=183;PE=183;SR=0;ALG=PROD;AF=0.03217;NSAMP=904;MSQ=29.04;AC=908;AN=28224;NFAM=891	SVTYPE=BND;POS=10320937;STRANDS=--:183;IMPRECISE;CIPOS=-517,24;CIEND=-266,21;CIPOS95=-16,16;CIEND95=-6,6;MATEID=4453_1;EVENT=4453;SECONDARY;SU=183;PE=183;SR=0;ALG=PROD;AF=0.03217;NSAMP=904;MSQ=29.04;AC=908;AN=28224;NFAM=891
chr1	101253276	101253276	chr18	43618437	43618437	5805	1.16721e+06	-	+	BND	LOW	5805_1	N	]chr18:43618437]N	5805_2	N	N[chr1:101253277[	SVTYPE=BND;POS=101253277;STRANDS=-+:13917;CIPOS=0,0;CIEND=0,0;CIPOS95=0,0;CIEND95=0,0;MATEID=5805_2;EVENT=5805;SU=13917;PE=0;SR=13917;ALG=PROD;AF=0.3292;NSAMP=7707;MSQ=83.61;AC=9627;AN=29246;NFAM=7082	SVTYPE=BND;POS=43618437;STRANDS=-+:13917;CIPOS=0,0;CIEND=0,0;CIPOS95=0,0;CIEND95=0,0;MATEID=5805_1;EVENT=5805;SECONDARY;SU=13917;PE=0;SR=13917;ALG=PROD;AF=0.3292;NSAMP=7707;MSQ=83.61;AC=9627;AN=29246;NFAM=7082
chr1	101253566	101254118	chr3	156666275	156666958	10328	59.46	+	-	BND	LOW	10328_1	N	N[chr3:156666953[	10328_2	N	]chr1:101253576]N	SVTYPE=BND;POS=101253576;STRANDS=+-:4;IMPRECISE;CIPOS=-10,542;CIEND=-677,6;CIPOS95=-1,142;CIEND95=-162,0;MATEID=10328_2;EVENT=10328;SU=4;PE=4;SR=0;ALG=PROD;AF=3.419e-05;NSAMP=1;MSQ=41.89;AC=1;AN=29246;NFAM=1	SVTYPE=BND;POS=156666953;STRANDS=+-:4;IMPRECISE;CIPOS=-677,6;CIEND=-10,542;CIPOS95=-162,0;CIEND95=-1,142;MATEID=10328_1;EVENT=10328;SECONDARY;SU=4;PE=4;SR=0;ALG=PROD;AF=3.419e-05;NSAMP=1;MSQ=41.89;AC=1;AN=29246;NFAM=1
chr1	101253698	101253698	chr18	73171972	73171972	5996	1.47392e+06	-	+	BND	LOW	5996_1	N	]chr18:73171972]N	5996_2	N	N[chr1:101253699[	SVTYPE=BND;POS=101253699;STRANDS=-+:2237;CIPOS=0,0;CIEND=0,0;CIPOS95=0,0;CIEND95=0,0;MATEID=5996_2;EVENT=5996;SU=2237;PE=6;SR=2231;ALG=PROD;AF=0.3683;NSAMP=10349;MSQ=75.59;AC=10772;AN=29244;NFAM=9433	SVTYPE=BND;POS=73171972;STRANDS=-+:2237;CIPOS=0,0;CIEND=0,0;CIPOS95=0,0;CIEND95=0,0;MATEID=5996_1;EVENT=5996;SECONDARY;SU=2237;PE=6;SR=2231;ALG=PROD;AF=0.3683;NSAMP=10349;MSQ=75.59;AC=10772;AN=29244;NFAM=9433
chr1	101255590	101255649	chr1	101255945	101256004	130750	9111.52	+	-	BND	LOW	130750_1	N	N[chr1:101255976[	130750_2	N	]chr1:101255620]N	SVTYPE=BND;POS=101255620;STRANDS=+-:11;IMPRECISE;CIPOS=-30,29;CIEND=-30,29;CIPOS95=-1,1;CIEND95=-1,1;MATEID=130750_2;EVENT=130750;SU=11;PE=8;SR=3;ALG=PROD;AF=0.004001;NSAMP=117;MSQ=65.25;RECLASSIFIED;AC=117;AN=29246;NFAM=116	SVTYPE=BND;POS=101255976;STRANDS=+-:11;IMPRECISE;CIPOS=-30,29;CIEND=-30,29;CIPOS95=-1,1;CIEND95=-1,1;MATEID=130750_1;EVENT=130750;SECONDARY;SU=11;PE=8;SR=3;ALG=PROD;AF=0.004001;NSAMP=117;MSQ=65.25;RECLASSIFIED;AC=117;AN=29246;NFAM=116
chr1	101255840	101255899	chr1	101256222	101256281	130751	476202.0	+	-	BND	LOW	130751_1	N	N[chr1:101256252[	130751_2	N	]chr1:101255870]N	SVTYPE=BND;POS=101255870;STRANDS=+-:23;IMPRECISE;CIPOS=-30,29;CIEND=-29,30;CIPOS95=0,0;CIEND95=-1,1;MATEID=130751_2;EVENT=130751;SU=23;PE=19;SR=4;ALG=PROD;AF=0.2458;NSAMP=7177;MSQ=42.81;RECLASSIFIED;AC=7190;AN=29246;NFAM=6855	SVTYPE=BND;POS=101256252;STRANDS=+-:23;IMPRECISE;CIPOS=-29,30;CIEND=-30,29;CIPOS95=-1,1;CIEND95=0,0;MATEID=130751_1;EVENT=130751;SECONDARY;SU=23;PE=19;SR=4;ALG=PROD;AF=0.2458;NSAMP=7177;MSQ=42.81;RECLASSIFIED;AC=7190;AN=29246;NFAM=6855
chr1	101256243	101256253	chr1	101256296	101256306	130752	3044.14	+	-	BND	LOW	130752_1	N	N[chr1:101256302[	130752_2	N	]chr1:101256248]N	SVTYPE=BND;POS=101256248;STRANDS=+-:72;CIPOS=-5,5;CIEND=-5,5;CIPOS95=0,0;CIEND95=0,0;MATEID=130752_2;EVENT=130752;SU=72;PE=1;SR=71;ALG=PROD;AF=0.0004787;NSAMP=14;MSQ=160.15;RECLASSIFIED;AC=14;AN=29246;NFAM=13	SVTYPE=BND;POS=101256302;STRANDS=+-:72;CIPOS=-5,5;CIEND=-5,5;CIPOS95=0,0;CIEND95=0,0;MATEID=130752_1;EVENT=130752;SECONDARY;SU=72;PE=1;SR=71;ALG=PROD;AF=0.0004787;NSAMP=14;MSQ=160.15;RECLASSIFIED;AC=14;AN=29246;NFAM=13
chr1	101257178	101257178	chr1	101258467	101258467	130753	227751.0	+	-	DEL	PASS	130753	N	<DEL>	.	.	.	SVTYPE=DEL;POS=101257178;SVLEN=-1289;END=101258467;STRANDS=+-:9560;CIPOS=0,0;CIEND=0,0;CIPOS95=0,0;CIEND95=0,0;SU=9560;PE=5898;SR=3662;ALG=PROD;AF=0.007249;NSAMP=210;MSQ=592.88;AC=212;AN=29246;NFAM=190	.
chr1	101257873	101258576	chrX	148038468	148038757	18033	239.55	-	-	BND	LOW	18033_1	N	[chrX:148038749[N	18033_2	N	[chr1:101258568[N	SVTYPE=BND;POS=101258568;STRANDS=--:4;IMPRECISE;CIPOS=-694,9;CIEND=-280,9;CIPOS95=-146,0;CIEND95=-99,2;MATEID=18033_2;EVENT=18033;SU=4;PE=4;SR=0;ALG=PROD;AF=0.0003761;NSAMP=11;MSQ=19.65;AC=11;AN=29246;NFAM=11	SVTYPE=BND;POS=148038749;STRANDS=--:4;IMPRECISE;CIPOS=-280,9;CIEND=-694,9;CIPOS95=-99,2;CIEND95=-146,0;MATEID=18033_1;EVENT=18033;SECONDARY;SU=4;PE=4;SR=0;ALG=PROD;AF=0.0003761;NSAMP=11;MSQ=19.65;AC=11;AN=29246;NFAM=11
chr1	101258595	101258595	chr1	101258650	101258650	130754	9.8362e+06	+	-	BND	PASS	130754_1	N	N[chr1:101258651[	130754_2	N	]chr1:101258595]N	SVTYPE=BND;POS=101258595;STRANDS=+-:297472;CIPOS=0,0;CIEND=0,0;CIPOS95=0,0;CIEND95=0,0;MATEID=130754_2;EVENT=130754;SU=297472;PE=721;SR=296751;AF=0.7697;NSAMP=13793;MSQ=425.37;RECLASSIFIED;AC=22510;AN=29246;NFAM=12746	SVTYPE=BND;POS=101258651;STRANDS=+-:297472;CIPOS=0,0;CIEND=0,0;CIPOS95=0,0;CIEND95=0,0;MATEID=130754_1;EVENT=130754;SECONDARY;SU=297472;PE=721;SR=296751;AF=0.7697;NSAMP=13793;MSQ=425.37;RECLASSIFIED;AC=22510;AN=29246;NFAM=12746
chr1	101269223	101269241	chr13	24014890	24014907	2674	6086.56	-	+	BND	LOW	2674_1	N	]chr13:24014899]N	2674_2	N	N[chr1:101269234[	SVTYPE=BND;POS=101269234;STRANDS=-+:4;IMPRECISE;CIPOS=-10,8;CIEND=-9,8;CIPOS95=-1,0;CIEND95=-1,1;MATEID=2674_2;EVENT=2674;SU=4;PE=1;SR=3;ALG=PROD;AF=0.007967;NSAMP=152;MSQ=23.89;AC=233;AN=29246;NFAM=151	SVTYPE=BND;POS=24014899;STRANDS=-+:4;IMPRECISE;CIPOS=-9,8;CIEND=-10,8;CIPOS95=-1,1;CIEND95=-1,0;MATEID=2674_1;EVENT=2674;SECONDARY;SU=4;PE=1;SR=3;ALG=PROD;AF=0.007967;NSAMP=152;MSQ=23.89;AC=233;AN=29246;NFAM=151
chr1	101286526	101286543	chr1	101286617	101286634	130755	10.23	+	-	BND	LOW	130755_1	N	N[chr1:101286627[	130755_2	N	]chr1:101286535]N	SVTYPE=BND;POS=101286535;STRANDS=+-:4;CIPOS=-9,8;CIEND=-9,8;CIPOS95=0,0;CIEND95=0,0;MATEID=130755_2;EVENT=130755;SU=4;PE=0;SR=4;ALG=PROD;AF=3.419e-05;NSAMP=1;MSQ=6.83;RECLASSIFIED;AC=1;AN=29246;NFAM=1	SVTYPE=BND;POS=101286627;STRANDS=+-:4;CIPOS=-9,8;CIEND=-9,8;CIPOS95=0,0;CIEND95=0,0;MATEID=130755_1;EVENT=130755;SECONDARY;SU=4;PE=0;SR=4;ALG=PROD;AF=3.419e-05;NSAMP=1;MSQ=6.83;RECLASSIFIED;AC=1;AN=29246;NFAM=1
chr1	101287854	101287871	chr1	101287975	101287992	130756	4.66	+	-	BND	LOW	130756_1	N	N[chr1:101287985[	130756_2	N	]chr1:101287863]N	SVTYPE=BND;POS=101287863;STRANDS=+-:4;CIPOS=-9,8;CIEND=-9,8;CIPOS95=0,0;CIEND95=0,0;MATEID=130756_2;EVENT=130756;SU=4;PE=0;SR=4;ALG=PROD;AF=3.419e-05;NSAMP=1;MSQ=4.64;RECLASSIFIED;AC=1;AN=29246;NFAM=1	SVTYPE=BND;POS=101287985;STRANDS=+-:4;CIPOS=-9,8;CIEND=-9,8;CIPOS95=0,0;CIEND95=0,0;MATEID=130756_1;EVENT=130756;SECONDARY;SU=4;PE=0;SR=4;ALG=PROD;AF=3.419e-05;NSAMP=1;MSQ=4.64;RECLASSIFIED;AC=1;AN=29246;NFAM=1
chr1	101296692	101296746	chr1	237350591	237350648	545429	1227.21	-	-	BND	LOW	545429_1	N	[chr1:237350621[N	545429_2	N	[chr1:101296720[N	SVTYPE=BND;POS=101296720;STRANDS=--:9;CIPOS=-27,27;CIEND=-29,28;CIPOS95=0,0;CIEND95=0,0;MATEID=545429_2;EVENT=545429;SU=9;PE=0;SR=9;ALG=PROD;AF=0.001163;NSAMP=32;MSQ=32.61;AC=34;AN=29246;NFAM=30	SVTYPE=BND;POS=237350621;STRANDS=--:9;CIPOS=-29,28;CIEND=-27,27;CIPOS95=0,0;CIEND95=0,0;MATEID=545429_1;EVENT=545429;SECONDARY;SU=9;PE=0;SR=9;ALG=PROD;AF=0.001163;NSAMP=32;MSQ=32.61;AC=34;AN=29246;NFAM=30
chr1	101296726	101296744	chr4	42075017	42075031	10861	111.63	+	-	BND	LOW	10861_1	N	N[chr4:42075024[	10861_2	N	]chr1:101296735]N	SVTYPE=BND;POS=101296735;STRANDS=+-:6;IMPRECISE;CIPOS=-9,9;CIEND=-6,8;CIPOS95=-1,3;CIEND95=-3,3;MATEID=10861_2;EVENT=10861;SU=6;PE=5;SR=1;ALG=PROD;AF=0.0002052;NSAMP=6;MSQ=12.33;AC=6;AN=29246;NFAM=6	SVTYPE=BND;POS=42075024;STRANDS=+-:6;IMPRECISE;CIPOS=-6,8;CIEND=-9,9;CIPOS95=-3,3;CIEND95=-1,3;MATEID=10861_1;EVENT=10861;SECONDARY;SU=6;PE=5;SR=1;ALG=PROD;AF=0.0002052;NSAMP=6;MSQ=12.33;AC=6;AN=29246;NFAM=6
chr1	101301834	101301891	chr1	101302103	101302160	130757	40.44	+	-	BND	LOW	130757_1	N	N[chr1:101302133[	130757_2	N	]chr1:101301863]N	SVTYPE=BND;POS=101301863;STRANDS=+-:9;CIPOS=-29,28;CIEND=-29,28;CIPOS95=0,0;CIEND95=0,0;MATEID=130757_2;EVENT=130757;SU=9;PE=0;SR=9;ALG=PROD;AF=3.419e-05;NSAMP=1;MSQ=9.3;RECLASSIFIED;AC=1;AN=29246;NFAM=1	SVTYPE=BND;POS=101302133;STRANDS=+-:9;CIPOS=-29,28;CIEND=-29,28;CIPOS95=0,0;CIEND95=0,0;MATEID=130757_1;EVENT=130757;SECONDARY;SU=9;PE=0;SR=9;ALG=PROD;AF=3.419e-05;NSAMP=1;MSQ=9.3;RECLASSIFIED;AC=1;AN=29246;NFAM=1
chr1	101306758	101306777	chr1	101306824	101306843	130758	362.76	+	-	BND	PASS	130758_1	N	N[chr1:101306835[	130758_2	N	]chr1:101306768]N	SVTYPE=BND;POS=101306768;STRANDS=+-:12;CIPOS=-10,9;CIEND=-10,9;CIPOS95=0,0;CIEND95=0,0;MATEID=130758_2;EVENT=130758;SU=12;PE=0;SR=12;ALG=PROD;AF=3.419e-05;NSAMP=1;MSQ=362.76;RECLASSIFIED;AC=1;AN=29246;NFAM=1	SVTYPE=BND;POS=101306835;STRANDS=+-:12;CIPOS=-10,9;CIEND=-10,9;CIPOS95=0,0;CIEND95=0,0;MATEID=130758_1;EVENT=130758;SECONDARY;SU=12;PE=0;SR=12;ALG=PROD;AF=3.419e-05;NSAMP=1;MSQ=362.76;RECLASSIFIED;AC=1;AN=29246;NFAM=1
chr1	101313193	101313513	chr1	101316317	101316537	457433	76.87	-	+	BND	LOW	457433_1	N	]chr1:101316347]N	457433_2	N	N[chr1:101313485[	SVTYPE=BND;POS=101313485;STRANDS=-+:19;IMPRECISE;CIPOS=-291,29;CIEND=-30,190;CIPOS95=-38,29;CIEND95=-30,42;MATEID=457433_2;EVENT=457433;SU=19;PE=19;SR=0;ALG=PROD;AF=3.419e-05;NSAMP=1;MSQ=25.9;RECLASSIFIED;AC=1;AN=29246;NFAM=1	SVTYPE=BND;POS=101316347;STRANDS=-+:19;IMPRECISE;CIPOS=-30,190;CIEND=-291,29;CIPOS95=-30,42;CIEND95=-38,29;MATEID=457433_1;EVENT=457433;SECONDARY;SU=19;PE=19;SR=0;ALG=PROD;AF=3.419e-05;NSAMP=1;MSQ=25.9;RECLASSIFIED;AC=1;AN=29246;NFAM=1
chr1	101331312	101331331	chr1	101335774	101335784	130760	239.77	+	-	DEL	PASS	130760	N	<DEL>	.	.	.	SVTYPE=DEL;POS=101331322;SVLEN=-4458;END=101335780;STRANDS=+-:12;CIPOS=-10,9;CIEND=-6,4;CIPOS95=0,0;CIEND95=0,0;SU=12;PE=6;SR=6;ALG=PROD;AF=3.419e-05;NSAMP=1;MSQ=239.77;AC=1;AN=29246;NFAM=1	.
chr1	101350534	101350806	chr1	215093902	215094463	457434	5886.0	-	+	BND	LOW	457434_1	N	]chr1:215093916]N	457434_2	N	N[chr1:101350787[	SVTYPE=BND;POS=101350787;STRANDS=-+:48;IMPRECISE;CIPOS=-252,20;CIEND=-14,547;CIPOS95=-18,18;CIEND95=-14,60;MATEID=457434_2;EVENT=457434;SU=48;PE=48;SR=0;ALG=PROD;AF=0.007728;NSAMP=225;MSQ=21.5;RECLASSIFIED;AC=226;AN=29246;NFAM=223	SVTYPE=BND;POS=215093916;STRANDS=-+:48;IMPRECISE;CIPOS=-14,547;CIEND=-252,20;CIPOS95=-14,60;CIEND95=-18,18;MATEID=457434_1;EVENT=457434;SECONDARY;SU=48;PE=48;SR=0;ALG=PROD;AF=0.007728;NSAMP=225;MSQ=21.5;RECLASSIFIED;AC=226;AN=29246;NFAM=223
chr1	101350789	101350806	chr5	28619328	28619345	11972	12590.3	-	+	BND	LOW	11972_1	N	]chr5:28619337]N	11972_2	N	N[chr1:101350799[	SVTYPE=BND;POS=101350799;STRANDS=-+:16;CIPOS=-9,8;CIEND=-9,8;CIPOS95=0,0;CIEND95=0,0;MATEID=11972_2;EVENT=11972;SU=16;PE=0;SR=16;ALG=PROD;AF=0.0134;NSAMP=391;MSQ=20.85;RETAINED;AC=392;AN=29246;NFAM=387	SVTYPE=BND;POS=28619337;STRANDS=-+:16;CIPOS=-9,8;CIEND=-9,8;CIPOS95=0,0;CIEND95=0,0;MATEID=11972_1;EVENT=11972;SECONDARY;SU=16;PE=0;SR=16;ALG=PROD;AF=0.0134;NSAMP=391;MSQ=20.85;RETAINED;AC=392;AN=29246;NFAM=387
chr1	101351775	101351779	chr1	101352354	101352358	130761	15278.1	+	-	BND	PASS	130761_1	N	N[chr1:101352358[	130761_2	N	]chr1:101351777]N	SVTYPE=BND;POS=101351777;STRANDS=+-:517;CIPOS=-2,2;CIEND=-3,1;CIPOS95=0,0;CIEND95=0,0;MATEID=130761_2;EVENT=130761;SU=517;PE=274;SR=243;ALG=PROD;AF=0.0003419;NSAMP=10;MSQ=556.01;RECLASSIFIED;AC=10;AN=29246;NFAM=10	SVTYPE=BND;POS=101352358;STRANDS=+-:517;CIPOS=-3,1;CIEND=-2,2;CIPOS95=0,0;CIEND95=0,0;MATEID=130761_1;EVENT=130761;SECONDARY;SU=517;PE=274;SR=243;ALG=PROD;AF=0.0003419;NSAMP=10;MSQ=556.01;RECLASSIFIED;AC=10;AN=29246;NFAM=10
chr1	101353625	101354252	chr1	101357866	101358393	457435	7261.8	-	+	BND	LOW	457435_1	N	]chr1:101357876]N	457435_2	N	N[chr1:101354244[	SVTYPE=BND;POS=101354244;STRANDS=-+:6;IMPRECISE;CIPOS=-618,9;CIEND=-10,517;CIPOS95=-117,2;CIEND95=-1,104;MATEID=457435_2;EVENT=457435;SU=6;PE=6;SR=0;ALG=PROD;AF=0.01077;NSAMP=315;MSQ=10.31;RECLASSIFIED;AC=315;AN=29246;NFAM=313	SVTYPE=BND;POS=101357876;STRANDS=-+:6;IMPRECISE;CIPOS=-10,517;CIEND=-618,9;CIPOS95=-1,104;CIEND95=-117,2;MATEID=457435_1;EVENT=457435;SECONDARY;SU=6;PE=6;SR=0;ALG=PROD;AF=0.01077;NSAMP=315;MSQ=10.31;RECLASSIFIED;AC=315;AN=29246;NFAM=313
chr1	101371990	101372045	chr6	13003965	13004021	13107	3081.05	-	+	BND	LOW	13107_1	N	]chr6:13003993]N	13107_2	N	N[chr1:101372019[	SVTYPE=BND;POS=101372019;STRANDS=-+:8;IMPRECISE;CIPOS=-28,27;CIEND=-28,28;CIPOS95=-1,1;CIEND95=-1,1;MATEID=13107_2;EVENT=13107;SU=8;PE=0;SR=8;ALG=PROD;AF=0.004787;NSAMP=140;MSQ=14.76;AC=140;AN=29246;NFAM=140	SVTYPE=BND;POS=13003993;STRANDS=-+:8;IMPRECISE;CIPOS=-28,28;CIEND=-28,27;CIPOS95=-1,1;CIEND95=-1,1;MATEID=13107_1;EVENT=13107;SECONDARY;SU=8;PE=0;SR=8;ALG=PROD;AF=0.004787;NSAMP=140;MSQ=14.76;AC=140;AN=29246;NFAM=140
chr1	101385078	101385095	chr1	101385138	101385155	130762	80.84	+	-	BND	LOW	130762_1	N	N[chr1:101385148[	130762_2	N	]chr1:101385087]N	SVTYPE=BND;POS=101385087;STRANDS=+-:4;CIPOS=-9,8;CIEND=-9,8;CIPOS95=0,0;CIEND95=0,0;MATEID=130762_2;EVENT=130762;SU=4;PE=0;SR=4;ALG=PROD;AF=3.419e-05;NSAMP=1;MSQ=80.84;RECLASSIFIED;AC=1;AN=29246;NFAM=1	SVTYPE=BND;POS=101385148;STRANDS=+-:4;CIPOS=-9,8;CIEND=-9,8;CIPOS95=0,0;CIEND95=0,0;MATEID=130762_1;EVENT=130762;SECONDARY;SU=4;PE=0;SR=4;ALG=PROD;AF=3.419e-05;NSAMP=1;MSQ=80.84;RECLASSIFIED;AC=1;AN=29246;NFAM=1
chr1	101387818	101387835	chr1	101387924	101387941	130763	101.69	+	-	BND	LOW	130763_1	N	N[chr1:101387934[	130763_2	N	]chr1:101387827]N	SVTYPE=BND;POS=101387827;STRANDS=+-:4;CIPOS=-9,8;CIEND=-9,8;CIPOS95=0,0;CIEND95=0,0;MATEID=130763_2;EVENT=130763;SU=4;PE=0;SR=4;ALG=PROD;AF=3.419e-05;NSAMP=1;MSQ=101.69;RECLASSIFIED;AC=1;AN=29246;NFAM=1	SVTYPE=BND;POS=101387934;STRANDS=+-:4;CIPOS=-9,8;CIEND=-9,8;CIPOS95=0,0;CIEND95=0,0;MATEID=130763_1;EVENT=130763;SECONDARY;SU=4;PE=0;SR=4;ALG=PROD;AF=3.419e-05;NSAMP=1;MSQ=101.69;RECLASSIFIED;AC=1;AN=29246;NFAM=1
chr1	101391974	101392021	chr1	101392037	101392084	130764	887.14	+	-	BND	PASS	130764_1	N	N[chr1:101392062[	130764_2	N	]chr1:101391998]N	SVTYPE=BND;POS=101391998;STRANDS=+-:29;CIPOS=-24,23;CIEND=-24,23;CIPOS95=0,0;CIEND95=0,0;MATEID=130764_2;EVENT=130764;SU=29;PE=0;SR=29;ALG=PROD;AF=0.0001026;NSAMP=3;MSQ=295.71;RECLASSIFIED;AC=3;AN=29246;NFAM=1	SVTYPE=BND;POS=101392062;STRANDS=+-:29;CIPOS=-24,23;CIEND=-24,23;CIPOS95=0,0;CIEND95=0,0;MATEID=130764_1;EVENT=130764;SECONDARY;SU=29;PE=0;SR=29;ALG=PROD;AF=0.0001026;NSAMP=3;MSQ=295.71;RECLASSIFIED;AC=3;AN=29246;NFAM=1
chr1	101401954	101402721	chr17	47132204	47133040	5325	124.05	+	-	BND	LOW	5325_1	N	N[chr17:47132990[	5325_2	N	]chr1:101402004]N	SVTYPE=BND;POS=101402004;STRANDS=+-:30;IMPRECISE;CIPOS=-50,717;CIEND=-785,51;CIPOS95=-50,180;CIEND95=-184,51;MATEID=5325_2;EVENT=5325;SU=30;PE=30;SR=0;ALG=SUM;AF=6.839e-05;NSAMP=2;MSQ=29.84;AC=2;AN=29246;NFAM=2	SVTYPE=BND;POS=47132990;STRANDS=+-:30;IMPRECISE;CIPOS=-785,51;CIEND=-50,717;CIPOS95=-184,51;CIEND95=-50,180;MATEID=5325_1;EVENT=5325;SECONDARY;SU=30;PE=30;SR=0;ALG=SUM;AF=6.839e-05;NSAMP=2;MSQ=29.84;AC=2;AN=29246;NFAM=2
chr1	101402097	101402154	chr8	3926045	3926102	15446	120142.0	-	+	BND	LOW	15446_1	N	]chr8:3926074]N	15446_2	N	N[chr1:101402127[	SVTYPE=BND;POS=101402127;STRANDS=-+:12;CIPOS=-29,28;CIEND=-29,28;CIPOS95=0,0;CIEND95=0,0;MATEID=15446_2;EVENT=15446;SU=12;PE=0;SR=12;ALG=PROD;AF=0.06921;NSAMP=2003;MSQ=34.71;AC=2024;AN=29246;NFAM=1914	SVTYPE=BND;POS=3926074;STRANDS=-+:12;CIPOS=-29,28;CIEND=-29,28;CIPOS95=0,0;CIEND95=0,0;MATEID=15446_1;EVENT=15446;SECONDARY;SU=12;PE=0;SR=12;ALG=PROD;AF=0.06921;NSAMP=2003;MSQ=34.71;AC=2024;AN=29246;NFAM=1914
chr1	101402116	101402135	chr3	140490008	140490017	10228	290525.0	-	-	BND	LOW	10228_1	N	[chr3:140490012[N	10228_2	N	[chr1:101402127[N	SVTYPE=BND;POS=101402127;STRANDS=--:146;CIPOS=-10,9;CIEND=-3,6;CIPOS95=0,0;CIEND95=0,0;MATEID=10228_2;EVENT=10228;SU=146;PE=124;SR=22;ALG=PROD;AF=0.1499;NSAMP=4019;MSQ=41.92;AC=4383;AN=29246;NFAM=3842	SVTYPE=BND;POS=140490012;STRANDS=--:146;CIPOS=-3,6;CIEND=-10,9;CIPOS95=0,0;CIEND95=0,0;MATEID=10228_1;EVENT=10228;SECONDARY;SU=146;PE=124;SR=22;ALG=PROD;AF=0.1499;NSAMP=4019;MSQ=41.92;AC=4383;AN=29246;NFAM=3842
chr1	101402117	101402134	chr11	84844052	84844067	1627	97874.8	-	-	BND	LOW	1627_1	N	[chr11:84844060[N	1627_2	N	[chr1:101402127[N	SVTYPE=BND;POS=101402127;STRANDS=--:60;CIPOS=-9,8;CIEND=-7,8;CIPOS95=0,0;CIEND95=0,0;MATEID=1627_2;EVENT=1627;SU=60;PE=1;SR=59;ALG=PROD;AF=0.04996;NSAMP=1460;MSQ=38.77;AC=1461;AN=29246;NFAM=1416	SVTYPE=BND;POS=84844060;STRANDS=--:60;CIPOS=-7,8;CIEND=-9,8;CIPOS95=0,0;CIEND95=0,0;MATEID=1627_1;EVENT=1627;SECONDARY;SU=60;PE=1;SR=59;ALG=PROD;AF=0.04996;NSAMP=1460;MSQ=38.77;AC=1461;AN=29246;NFAM=1416
chr1	101402117	101402134	chr17	47133084	47133098	5326	169277.0	-	+	BND	LOW	5326_1	N	]chr17:47133090]N	5326_2	N	N[chr1:101402127[	SVTYPE=BND;POS=101402127;STRANDS=-+:50;CIPOS=-9,8;CIEND=-6,8;CIPOS95=0,0;CIEND95=0,0;MATEID=5326_2;EVENT=5326;SU=50;PE=20;SR=30;ALG=PROD;AF=0.08969;NSAMP=2601;MSQ=36.98;AC=2623;AN=29246;NFAM=2480	SVTYPE=BND;POS=47133090;STRANDS=-+:50;CIPOS=-6,8;CIEND=-9,8;CIPOS95=0,0;CIEND95=0,0;MATEID=5326_1;EVENT=5326;SECONDARY;SU=50;PE=20;SR=30;ALG=PROD;AF=0.08969;NSAMP=2601;MSQ=36.98;AC=2623;AN=29246;NFAM=2480
chr1	101412240	101412285	chr1	101415871	101415923	130765	1360.99	+	-	DEL	PASS	130765	N	<DEL>	.	.	.	SVTYPE=DEL;POS=101412263;SVLEN=-3636;END=101415899;STRANDS=+-:52;CIPOS=-23,22;CIEND=-28,24;CIPOS95=0,0;CIEND95=0,0;SU=52;PE=37;SR=15;ALG=PROD;AF=3.419e-05;NSAMP=1;MSQ=971.37;AC=1;AN=29246;NFAM=1	.
chr1	101416228	101416964	chr13	78016156	78016972	2969	3372.17	+	+	BND	LOW	2969_1	N	N]chr13:78016206]	2969_2	N	N]chr1:101416384]	SVTYPE=BND;POS=101416384;STRANDS=++:199;IMPRECISE;CIPOS=-156,580;CIEND=-50,766;CIPOS95=-53,53;CIEND95=-50,131;MATEID=2969_2;EVENT=2969;SU=199;PE=177;SR=22;ALG=SUM;AF=0.003146;NSAMP=92;MSQ=28.17;AC=92;AN=29246;NFAM=92	SVTYPE=BND;POS=78016206;STRANDS=++:199;IMPRECISE;CIPOS=-50,766;CIEND=-156,580;CIPOS95=-50,131;CIEND95=-53,53;MATEID=2969_1;EVENT=2969;SECONDARY;SU=199;PE=177;SR=22;ALG=SUM;AF=0.003146;NSAMP=92;MSQ=28.17;AC=92;AN=29246;NFAM=92
chr1	101416375	101416392	chr1	107297206	107297223	130766	198980.0	+	-	BND	LOW	130766_1	N	N[chr1:107297216[	130766_2	N	]chr1:101416384]N	SVTYPE=BND;POS=101416384;STRANDS=+-:4;CIPOS=-9,8;CIEND=-9,8;CIPOS95=0,0;CIEND95=0,0;MATEID=130766_2;EVENT=130766;SU=4;PE=0;SR=4;ALG=PROD;AF=0.1165;NSAMP=3314;MSQ=36.44;RECLASSIFIED;AC=3408;AN=29246;NFAM=3177	SVTYPE=BND;POS=107297216;STRANDS=+-:4;CIPOS=-9,8;CIEND=-9,8;CIPOS95=0,0;CIEND95=0,0;MATEID=130766_1;EVENT=130766;SECONDARY;SU=4;PE=0;SR=4;ALG=PROD;AF=0.1165;NSAMP=3314;MSQ=36.44;RECLASSIFIED;AC=3408;AN=29246;NFAM=3177
chr1	101418562	101418569	chr1	101418639	101418646	130767	2745.46	+	-	BND	PASS	130767_1	N	N[chr1:101418644[	130767_2	N	]chr1:101418566]N	SVTYPE=BND;POS=101418566;STRANDS=+-:104;CIPOS=-4,3;CIEND=-4,3;CIPOS95=0,0;CIEND95=0,0;MATEID=130767_2;EVENT=130767;SU=104;PE=0;SR=104;ALG=PROD;AF=0.0002052;NSAMP=6;MSQ=212.76;RECLASSIFIED;AC=6;AN=29246;NFAM=6	SVTYPE=BND;POS=101418644;STRANDS=+-:104;CIPOS=-4,3;CIEND=-4,3;CIPOS95=0,0;CIEND95=0,0;MATEID=130767_1;EVENT=130767;SECONDARY;SU=104;PE=0;SR=104;ALG=PROD;AF=0.0002052;NSAMP=6;MSQ=212.76;RECLASSIFIED;AC=6;AN=29246;NFAM=6
chr1	101430695	101430706	chr1	101430763	101430774	130768	153.2	+	-	DEL	PASS	130768	N	<DEL>	.	.	.	SVTYPE=DEL;POS=101430701;SVLEN=-68;END=101430769;STRANDS=+-:6;CIPOS=-6,5;CIEND=-6,5;CIPOS95=0,0;CIEND95=0,0;SU=6;PE=0;SR=6;ALG=PROD;AF=3.419e-05;NSAMP=1;MSQ=152.86;AC=1;AN=29246;NFAM=1	.
chr1	101432901	101432948	chr1	101433163	101433208	130769	1079.14	+	-	DEL	PASS	130769	N	<DEL>	.	.	.	SVTYPE=DEL;POS=101432925;SVLEN=-261;END=101433186;STRANDS=+-:22;CIPOS=-24,23;CIEND=-23,22;CIPOS95=0,0;CIEND95=0,0;SU=22;PE=0;SR=22;ALG=PROD;AF=6.839e-05;NSAMP=2;MSQ=531.89;AC=2;AN=29246;NFAM=1	.
chr1	101442575	101442589	chr1	101452262	101452281	545430	197.5	-	-	BND	LOW	545430_1	N	[chr1:101452273[N	545430_2	N	[chr1:101442585[N	SVTYPE=BND;POS=101442585;STRANDS=--:16;CIPOS=-9,5;CIEND=-10,9;CIPOS95=0,0;CIEND95=0,0;MATEID=545430_2;EVENT=545430;SU=16;PE=12;SR=4;ALG=PROD;AF=3.419e-05;NSAMP=1;MSQ=197.5;AC=1;AN=29246;NFAM=1	SVTYPE=BND;POS=101452273;STRANDS=--:16;CIPOS=-10,9;CIEND=-9,5;CIPOS95=0,0;CIEND95=0,0;MATEID=545430_1;EVENT=545430;SECONDARY;SU=16;PE=12;SR=4;ALG=PROD;AF=3.419e-05;NSAMP=1;MSQ=197.5;AC=1;AN=29246;NFAM=1
chr1	101442844	101442863	chr1	101446191	101446207	545431	32.62	+	+	BND	LOW	545431_1	N	N]chr1:101446198]	545431_2	N	N]chr1:101442854]	SVTYPE=BND;POS=101442854;STRANDS=++:9;IMPRECISE;CIPOS=-10,9;CIEND=-7,9;CIPOS95=-1,1;CIEND95=-1,1;MATEID=545431_2;EVENT=545431;SU=9;PE=6;SR=3;ALG=PROD;AF=3.419e-05;NSAMP=1;MSQ=32.62;AC=1;AN=29246;NFAM=1	SVTYPE=BND;POS=101446198;STRANDS=++:9;IMPRECISE;CIPOS=-7,9;CIEND=-10,9;CIPOS95=-1,1;CIEND95=-1,1;MATEID=545431_1;EVENT=545431;SECONDARY;SU=9;PE=6;SR=3;ALG=PROD;AF=3.419e-05;NSAMP=1;MSQ=32.62;AC=1;AN=29246;NFAM=1
chr1	101493067	101493071	chr1	101508752	101508771	457437	261.44	-	+	DUP	PASS	457437	N	<DUP>	.	.	.	SVTYPE=DUP;POS=101493070;SVLEN=15692;END=101508762;STRANDS=-+:22;CIPOS=-3,1;CIEND=-10,9;CIPOS95=0,0;CIEND95=0,0;SU=22;PE=11;SR=11;ALG=PROD;AF=6.839e-05;NSAMP=1;MSQ=259.76;AC=2;AN=29246;NFAM=1	.
chr1	101496776	101497177	chr8	133312981	133313214	16205	23184.8	-	+	BND	LOW	16205_1	N	]chr8:133313002]N	16205_2	N	N[chr1:101497173[	SVTYPE=BND;POS=101497173;STRANDS=+-:720,-+:1974;IMPRECISE;CIPOS=-396,5;CIEND=-21,212;CIPOS95=-50,5;CIEND95=-3,3;MATEID=16205_2;EVENT=16205;SU=2694;PE=2694;SR=0;ALG=PROD;AF=0.01655;NSAMP=484;MSQ=22.33;AC=484;AN=29246;NFAM=475	SVTYPE=BND;POS=133313002;STRANDS=+-:720,-+:1974;IMPRECISE;CIPOS=-21,212;CIEND=-396,5;CIPOS95=-3,3;CIEND95=-50,5;MATEID=16205_1;EVENT=16205;SECONDARY;SU=2694;PE=2694;SR=0;ALG=PROD;AF=0.01655;NSAMP=484;MSQ=22.33;AC=484;AN=29246;NFAM=475
chr1	101513434	101513538	chr3	89460582	89460730	9930	71340.9	+	-	BND	LOW	9930_1	N	N[chr3:89460721[	9930_2	N	]chr1:101513435]N	SVTYPE=BND;POS=101513435;STRANDS=+-:4626;IMPRECISE;CIPOS=-1,103;CIEND=-138,10;CIPOS95=0,0;CIEND95=-3,3;MATEID=9930_2;EVENT=9930;SU=4626;PE=4626;SR=0;ALG=PROD;AF=0.03347;NSAMP=978;MSQ=41.35;AC=979;AN=29246;NFAM=953	SVTYPE=BND;POS=89460721;STRANDS=+-:4626;IMPRECISE;CIPOS=-138,10;CIEND=-1,103;CIPOS95=-3,3;CIEND95=0,0;MATEID=9930_1;EVENT=9930;SECONDARY;SU=4626;PE=4626;SR=0;ALG=PROD;AF=0.03347;NSAMP=978;MSQ=41.35;AC=979;AN=29246;NFAM=953
chr1	101514043	101514060	chr17	65183101	65183118	5450	1264.87	+	+	BND	LOW	5450_1	N	N]chr17:65183110]	5450_2	N	N]chr1:101514052]	SVTYPE=BND;POS=101514052;STRANDS=++:36;CIPOS=-9,8;CIEND=-9,8;CIPOS95=0,0;CIEND95=0,0;MATEID=5450_2;EVENT=5450;SU=36;PE=0;SR=36;ALG=PROD;AF=0.00171;NSAMP=50;MSQ=21.51;AC=50;AN=29246;NFAM=50	SVTYPE=BND;POS=65183110;STRANDS=++:36;CIPOS=-9,8;CIEND=-9,8;CIPOS95=0,0;CIEND95=0,0;MATEID=5450_1;EVENT=5450;SECONDARY;SU=36;PE=0;SR=36;ALG=PROD;AF=0.00171;NSAMP=50;MSQ=21.51;AC=50;AN=29246;NFAM=50
chr1	101526156	101526215	chr1	101526341	101526400	130770	783.15	+	-	DEL	PASS	130770	N	<DEL>	.	.	.	SVTYPE=DEL;POS=101526186;SVLEN=-185;END=101526371;STRANDS=+-:33;CIPOS=-30,29;CIEND=-30,29;CIPOS95=0,0;CIEND95=0,0;SU=33;PE=0;SR=33;ALG=PROD;AF=0.0001368;NSAMP=4;MSQ=195.45;AC=4;AN=29246;NFAM=2	.
chr1	101538629	101538680	chr1	101538851	101538901	130771	796.15	+	-	DEL	PASS	130771	N	<DEL>	.	.	.	SVTYPE=DEL;POS=101538655;SVLEN=-221;END=101538876;STRANDS=+-:27;CIPOS=-26,25;CIEND=-25,25;CIPOS95=0,0;CIEND95=0,0;SU=27;PE=2;SR=25;ALG=PROD;AF=0.0001026;NSAMP=3;MSQ=211.24;AC=3;AN=29246;NFAM=3	.
chr1	101541196	101541718	chr2	155670930	155671341	7639	116.13	-	-	BND	LOW	7639_1	N	[chr2:155671310[N	7639_2	N	[chr1:101541688[N	SVTYPE=BND;POS=101541688;STRANDS=--:20;IMPRECISE;CIPOS=-491,31;CIEND=-379,32;CIPOS95=-82,31;CIEND95=-78,32;MATEID=7639_2;EVENT=7639;SU=20;PE=20;SR=0;ALG=PROD;AF=6.839e-05;NSAMP=2;MSQ=14.92;AC=2;AN=29246;NFAM=2	SVTYPE=BND;POS=155671310;STRANDS=--:20;IMPRECISE;CIPOS=-379,32;CIEND=-491,31;CIPOS95=-78,32;CIEND95=-82,31;MATEID=7639_1;EVENT=7639;SECONDARY;SU=20;PE=20;SR=0;ALG=PROD;AF=6.839e-05;NSAMP=2;MSQ=14.92;AC=2;AN=29246;NFAM=2
chr1	101541654	101542027	chr2	155671521	155672069	7657	1268.31	+	+	BND	LOW	7657_1	N	N]chr2:155671569]	7657_2	N	N]chr1:101541704]	SVTYPE=BND;POS=101541704;STRANDS=++:27;IMPRECISE;CIPOS=-50,323;CIEND=-48,500;CIPOS95=-50,61;CIEND95=-48,121;MATEID=7657_2;EVENT=7657;SU=27;PE=27;SR=0;ALG=PROD;AF=0.0005813;NSAMP=17;MSQ=37.89;AC=17;AN=29246;NFAM=17	SVTYPE=BND;POS=155671569;STRANDS=++:27;IMPRECISE;CIPOS=-48,500;CIEND=-50,323;CIPOS95=-48,121;CIEND95=-50,61;MATEID=7657_1;EVENT=7657;SECONDARY;SU=27;PE=27;SR=0;ALG=PROD;AF=0.0005813;NSAMP=17;MSQ=37.89;AC=17;AN=29246;NFAM=17
chr1	101542517	101542576	chr1	101553119	101553167	130773	956.18	+	-	DEL	PASS	130773	N	<DEL>	.	.	.	SVTYPE=DEL;POS=101542547;SVLEN=-10598;END=101553145;STRANDS=+-:33;CIPOS=-30,29;CIEND=-26,22;CIPOS95=0,0;CIEND95=0,0;SU=33;PE=20;SR=13;ALG=PROD;AF=6.839e-05;NSAMP=2;MSQ=469.2;AC=2;AN=29246;NFAM=2	.
chr1	101546754	101546762	chr1	101551680	101551687	130774	518.5	+	-	DEL	PASS	130774	N	<DEL>	.	.	.	SVTYPE=DEL;POS=101546758;SVLEN=-4928;END=101551686;STRANDS=+-:21;CIPOS=-4,4;CIEND=-6,1;CIPOS95=0,0;CIEND95=0,0;SU=21;PE=15;SR=6;ALG=PROD;AF=3.419e-05;NSAMP=1;MSQ=518.5;AC=1;AN=29246;NFAM=1	.
chr1	101552024	101552029	chr1	101552352	101552371	457438	178.28	-	+	DUP	PASS	457438	N	<DUP>	.	.	.	SVTYPE=DUP;POS=101552028;SVLEN=334;END=101552362;STRANDS=-+:15;CIPOS=-4,1;CIEND=-10,9;CIPOS95=0,0;CIEND95=0,0;SU=15;PE=7;SR=8;ALG=PROD;AF=3.419e-05;NSAMP=1;MSQ=151.8;AC=1;AN=29246;NFAM=1	.
chr1	101552536	101552553	chr4	177970852	177970869	11712	1617.56	+	+	BND	LOW	11712_1	N	N]chr4:177970861]	11712_2	N	N]chr1:101552545]	SVTYPE=BND;POS=101552545;STRANDS=++:41;CIPOS=-9,8;CIEND=-9,8;CIPOS95=0,0;CIEND95=0,0;MATEID=11712_2;EVENT=11712;SU=41;PE=0;SR=41;ALG=PROD;AF=0.001231;NSAMP=36;MSQ=25.35;AC=36;AN=29240;NFAM=36	SVTYPE=BND;POS=177970861;STRANDS=++:41;CIPOS=-9,8;CIEND=-9,8;CIPOS95=0,0;CIEND95=0,0;MATEID=11712_1;EVENT=11712;SECONDARY;SU=41;PE=0;SR=41;ALG=PROD;AF=0.001231;NSAMP=36;MSQ=25.35;AC=36;AN=29240;NFAM=36
chr1	101552624	101552721	chr11	128868067	128868164	1485	94891.1	-	+	BND	LOW	1485_1	N	]chr11:128868116]N	1485_2	N	N[chr1:101552674[	SVTYPE=BND;POS=101552674;STRANDS=-+:4;CIPOS=-49,48;CIEND=-49,48;CIPOS95=0,0;CIEND95=0,0;MATEID=1485_2;EVENT=1485;SU=4;PE=0;SR=4;ALG=PROD;AF=0.05974;NSAMP=1498;MSQ=29.41;AC=1504;AN=25176;NFAM=1441	SVTYPE=BND;POS=128868116;STRANDS=-+:4;CIPOS=-49,48;CIEND=-49,48;CIPOS95=0,0;CIEND95=0,0;MATEID=1485_1;EVENT=1485;SECONDARY;SU=4;PE=0;SR=4;ALG=PROD;AF=0.05974;NSAMP=1498;MSQ=29.41;AC=1504;AN=25176;NFAM=1441
chr1	101552805	101553622	chr1	101553060	101553304	545432	53105.2	+	+	INV	LOW	545432	N	<INV>	.	.	.	SVTYPE=INV;POS=101553017;SVLEN=84;END=101553101;STRANDS=++:43,--:60;IMPRECISE;CIPOS=-212,605;CIEND=-41,203;CIPOS95=-95,95;CIEND95=-41,89;SU=103;PE=103;SR=0;ALG=SUM;AF=0.0527;NSAMP=911;MSQ=35.28;AC=1288;AN=24442;NFAM=904	.
chr1	101552857	101552874	chr2	13030049	13030066	6777	666.27	-	+	BND	LOW	6777_1	N	]chr2:13030058]N	6777_2	N	N[chr1:101552867[	SVTYPE=BND;POS=101552867;STRANDS=-+:4;CIPOS=-9,8;CIEND=-9,8;CIPOS95=0,0;CIEND95=0,0;MATEID=6777_2;EVENT=6777;SU=4;PE=0;SR=4;ALG=PROD;AF=0.0004789;NSAMP=12;MSQ=20.28;AC=14;AN=29234;NFAM=12	SVTYPE=BND;POS=13030058;STRANDS=-+:4;CIPOS=-9,8;CIEND=-9,8;CIPOS95=0,0;CIEND95=0,0;MATEID=6777_1;EVENT=6777;SECONDARY;SU=4;PE=0;SR=4;ALG=PROD;AF=0.0004789;NSAMP=12;MSQ=20.28;AC=14;AN=29234;NFAM=12
chr1	101553198	101554020	chrX	95002909	95003731	17754	10555.6	+	-	BND	LOW	17754_1	N	N[chrX:95003632[	17754_2	N	]chr1:101553369]N	SVTYPE=BND;POS=101553369;STRANDS=+-:287;IMPRECISE;CIPOS=-171,651;CIEND=-722,100;CIPOS95=-171,191;CIEND95=-151,100;MATEID=17754_2;EVENT=17754;SU=287;PE=287;SR=0;ALG=SUM;AF=0.006773;NSAMP=198;MSQ=23.5;AC=198;AN=29232;NFAM=195	SVTYPE=BND;POS=95003632;STRANDS=+-:287;IMPRECISE;CIPOS=-722,100;CIEND=-171,651;CIPOS95=-151,100;CIEND95=-171,191;MATEID=17754_1;EVENT=17754;SECONDARY;SU=287;PE=287;SR=0;ALG=SUM;AF=0.006773;NSAMP=198;MSQ=23.5;AC=198;AN=29232;NFAM=195
chr1	101553227	101553244	chr1	101553328	101553345	130776	7743.17	+	-	BND	LOW	130776_1	N	N[chr1:101553338[	130776_2	N	]chr1:101553236]N	SVTYPE=BND;POS=101553236;STRANDS=+-:4;CIPOS=-9,8;CIEND=-9,8;CIPOS95=0,0;CIEND95=0,0;MATEID=130776_2;EVENT=130776;SU=4;PE=0;SR=4;ALG=PROD;AF=4.364e-05;NSAMP=1;MSQ=14.98;RETAINED;RECLASSIFIED;AC=1;AN=22916;NFAM=1	SVTYPE=BND;POS=101553338;STRANDS=+-:4;CIPOS=-9,8;CIEND=-9,8;CIPOS95=0,0;CIEND95=0,0;MATEID=130776_1;EVENT=130776;SECONDARY;SU=4;PE=0;SR=4;ALG=PROD;AF=4.364e-05;NSAMP=1;MSQ=14.98;RETAINED;RECLASSIFIED;AC=1;AN=22916;NFAM=1
chr1	101553255	101553272	chr1	101553405	101553422	457439	52120.6	-	+	DUP	PASS	457439	N	<DUP>	.	.	.	SVTYPE=DUP;POS=101553264;SVLEN=146;END=101553410;STRANDS=-+:37;CIPOS=-9,8;CIEND=-5,12;CIPOS95=0,0;CIEND95=0,0;SU=37;PE=0;SR=37;ALG=PROD;AF=0.06741;NSAMP=1273;MSQ=16.58;AC=1368;AN=20294;NFAM=1186	.
chr1	101553344	101554088	chrX	95003787	95004511	17755	4743.0	-	+	BND	LOW	17755_1	N	]chrX:95003821]N	17755_2	N	N[chr1:101553960[	SVTYPE=BND;POS=101553960;STRANDS=-+:21;IMPRECISE;CIPOS=-615,129;CIEND=-34,690;CIPOS95=-272,129;CIEND95=-34,213;MATEID=17755_2;EVENT=17755;SU=21;PE=21;SR=0;ALG=SUM;AF=0.003488;NSAMP=102;MSQ=14.9;AC=102;AN=29246;NFAM=102	SVTYPE=BND;POS=95003821;STRANDS=-+:21;IMPRECISE;CIPOS=-34,690;CIEND=-615,129;CIPOS95=-34,213;CIEND95=-272,129;MATEID=17755_1;EVENT=17755;SECONDARY;SU=21;PE=21;SR=0;ALG=SUM;AF=0.003488;NSAMP=102;MSQ=14.9;AC=102;AN=29246;NFAM=102
chr1	101555812	101555817	chr1	101556312	101556331	130779	601.56	+	-	BND	LOW	130779_1	N	N[chr1:101556323[	130779_2	N	]chr1:101555815]N	SVTYPE=BND;POS=101555815;STRANDS=+-:21;CIPOS=-3,2;CIEND=-10,9;CIPOS95=0,0;CIEND95=0,0;MATEID=130779_2;EVENT=130779;SU=21;PE=11;SR=10;ALG=PROD;AF=0.0001026;NSAMP=3;MSQ=195.58;RECLASSIFIED;AC=3;AN=29246;NFAM=3	SVTYPE=BND;POS=101556323;STRANDS=+-:21;CIPOS=-10,9;CIEND=-3,2;CIPOS95=0,0;CIEND95=0,0;MATEID=130779_1;EVENT=130779;SECONDARY;SU=21;PE=11;SR=10;ALG=PROD;AF=0.0001026;NSAMP=3;MSQ=195.58;RECLASSIFIED;AC=3;AN=29246;NFAM=3
chr1	101557424	101557441	chr7	44171413	44171430	14500	941.82	-	-	BND	LOW	14500_1	N	[chr7:44171423[N	14500_2	N	[chr1:101557434[N	SVTYPE=BND;POS=101557434;STRANDS=--:27;CIPOS=-9,8;CIEND=-9,8;CIPOS95=0,0;CIEND95=0,0;MATEID=14500_2;EVENT=14500;SU=27;PE=0;SR=27;ALG=PROD;AF=0.001334;NSAMP=39;MSQ=15.34;AC=39;AN=29246;NFAM=39	SVTYPE=BND;POS=44171423;STRANDS=--:27;CIPOS=-9,8;CIEND=-9,8;CIPOS95=0,0;CIEND95=0,0;MATEID=14500_1;EVENT=14500;SECONDARY;SU=27;PE=0;SR=27;ALG=PROD;AF=0.001334;NSAMP=39;MSQ=15.34;AC=39;AN=29246;NFAM=39
chr1	101583807	101583826	chr1	101585191	101585207	130780	110.77	+	-	DEL	PASS	130780	N	<DEL>	.	.	.	SVTYPE=DEL;POS=101583817;SVLEN=-1384;END=101585201;STRANDS=+-:6;IMPRECISE;CIPOS=-10,9;CIEND=-10,6;CIPOS95=-1,1;CIEND95=-1,0;SU=6;PE=4;SR=2;ALG=PROD;AF=3.419e-05;NSAMP=1;MSQ=110.77;AC=1;AN=29246;NFAM=1	.
chr1	101622165	101622181	chr1	101636025	101636042	130782	1819.43	+	-	DEL	PASS	130782	N	<DEL>	.	.	.	SVTYPE=DEL;POS=101622172;SVLEN=-13863;END=101636035;STRANDS=+-:75;CIPOS=-7,9;CIEND=-10,7;CIPOS95=0,0;CIEND95=0,0;SU=75;PE=39;SR=36;ALG=PROD;AF=0.0001026;NSAMP=3;MSQ=440.62;AC=3;AN=29246;NFAM=3	.
chr1	101624815	101624832	chr10	54879194	54879209	398	4.64	-	+	BND	LOW	398_1	N	]chr10:54879204]N	398_2	N	N[chr1:101624826[	SVTYPE=BND;POS=101624826;STRANDS=-+:4;IMPRECISE;CIPOS=-10,7;CIEND=-10,5;CIPOS95=-2,0;CIEND95=-1,0;MATEID=398_2;EVENT=398;SU=4;PE=0;SR=4;ALG=PROD;AF=3.419e-05;NSAMP=1;MSQ=4.64;AC=1;AN=29246;NFAM=1	SVTYPE=BND;POS=54879204;STRANDS=-+:4;IMPRECISE;CIPOS=-10,5;CIEND=-10,7;CIPOS95=-1,0;CIEND95=-2,0;MATEID=398_1;EVENT=398;SECONDARY;SU=4;PE=0;SR=4;ALG=PROD;AF=3.419e-05;NSAMP=1;MSQ=4.64;AC=1;AN=29246;NFAM=1
chr1	101630495	101630514	chr1	101636295	101636314	545437	944.02	+	+	BND	LOW	545437_1	N	N]chr1:101636305]	545437_2	N	N]chr1:101630505]	SVTYPE=BND;POS=101630505;STRANDS=++:49;CIPOS=-10,9;CIEND=-10,9;CIPOS95=0,0;CIEND95=0,0;MATEID=545437_2;EVENT=545437;SU=49;PE=35;SR=14;ALG=PROD;AF=0.0001026;NSAMP=3;MSQ=251.76;AC=3;AN=29246;NFAM=3	SVTYPE=BND;POS=101636305;STRANDS=++:49;CIPOS=-10,9;CIEND=-10,9;CIPOS95=0,0;CIEND95=0,0;MATEID=545437_1;EVENT=545437;SECONDARY;SU=49;PE=35;SR=14;ALG=PROD;AF=0.0001026;NSAMP=3;MSQ=251.76;AC=3;AN=29246;NFAM=3
chr1	101631134	101631134	chr1	101633225	101633225	130783	109991.0	+	-	DEL	PASS	130783	N	<DEL>	.	.	.	SVTYPE=DEL;POS=101631134;SVLEN=-2091;END=101633225;STRANDS=+-:4792;CIPOS=0,0;CIEND=0,0;CIPOS95=0,0;CIEND95=0,0;SU=4792;PE=2854;SR=1938;ALG=PROD;AF=0.006086;NSAMP=178;MSQ=466.09;AC=178;AN=29246;NFAM=172	.
chr1	101641213	101641226	chr1	101648036	101648055	130785	234.08	+	-	DEL	PASS	130785	N	<DEL>	.	.	.	SVTYPE=DEL;POS=101641219;SVLEN=-6827;END=101648046;STRANDS=+-:14;CIPOS=-6,7;CIEND=-10,9;CIPOS95=0,0;CIEND95=0,0;SU=14;PE=10;SR=4;ALG=PROD;AF=3.419e-05;NSAMP=1;MSQ=233.63;AC=1;AN=29246;NFAM=1	.
chr1	101647795	101650056	chr13	64250916	64252564	2917	1.99679e+06	+	-	BND	LOW	2917_1	N	N[chr13:64251733[	2917_2	N	]chr1:101648924]N	SVTYPE=BND;POS=101648924;STRANDS=-+:2176,+-:2298;IMPRECISE;CIPOS=-1129,1132;CIEND=-816,832;CIPOS95=-228,228;CIEND95=-153,153;MATEID=2917_2;EVENT=2917;SU=4474;PE=4474;SR=0;ALG=SUM;AF=0.3003;NSAMP=8777;MSQ=129.29;AC=8783;AN=29246;NFAM=8197	SVTYPE=BND;POS=64251733;STRANDS=-+:2176,+-:2298;IMPRECISE;CIPOS=-816,832;CIEND=-1129,1132;CIPOS95=-153,153;CIEND95=-228,228;MATEID=2917_1;EVENT=2917;SECONDARY;SU=4474;PE=4474;SR=0;ALG=SUM;AF=0.3003;NSAMP=8777;MSQ=129.29;AC=8783;AN=29246;NFAM=8197
chr1	101653478	101653480	chr1	101654307	101654309	130787	1061.23	+	-	DEL	PASS	130787	N	<DEL>	.	.	.	SVTYPE=DEL;POS=101653480;SVLEN=-829;END=101654309;STRANDS=+-:43;CIPOS=-2,0;CIEND=-2,0;CIPOS95=0,0;CIEND95=0,0;SU=43;PE=23;SR=20;ALG=PROD;AF=3.419e-05;NSAMP=1;MSQ=1061.23;AC=1;AN=29246;NFAM=1	.
chr1	101657439	101657901	chr13	28587445	28587633	2705	2859.84	-	+	BND	LOW	2705_1	N	]chr13:28587463]N	2705_2	N	N[chr1:101657893[	SVTYPE=BND;POS=101657893;STRANDS=-+:169;IMPRECISE;CIPOS=-453,9;CIEND=-18,170;CIPOS95=-40,9;CIEND95=-5,5;MATEID=2705_2;EVENT=2705;SU=169;PE=169;SR=0;ALG=PROD;AF=0.003522;NSAMP=103;MSQ=19.35;AC=103;AN=29246;NFAM=103	SVTYPE=BND;POS=28587463;STRANDS=-+:169;IMPRECISE;CIPOS=-18,170;CIEND=-453,9;CIPOS95=-5,5;CIEND95=-40,9;MATEID=2705_1;EVENT=2705;SECONDARY;SU=169;PE=169;SR=0;ALG=PROD;AF=0.003522;NSAMP=103;MSQ=19.35;AC=103;AN=29246;NFAM=103
chr1	101657630	101658056	chrX	150397644	150398289	18040	1027.33	-	-	BND	LOW	18040_1	N	[chrX:150398241[N	18040_2	N	[chr1:101658008[N	SVTYPE=BND;POS=101658008;STRANDS=--:13;IMPRECISE;CIPOS=-377,49;CIEND=-596,49;CIPOS95=-40,40;CIEND95=-141,49;MATEID=18040_2;EVENT=18040;SU=13;PE=13;SR=0;ALG=PROD;AF=0.00147;NSAMP=43;MSQ=23.17;AC=43;AN=29246;NFAM=43	SVTYPE=BND;POS=150398241;STRANDS=--:13;IMPRECISE;CIPOS=-596,49;CIEND=-377,49;CIPOS95=-141,49;CIEND95=-40,40;MATEID=18040_1;EVENT=18040;SECONDARY;SU=13;PE=13;SR=0;ALG=PROD;AF=0.00147;NSAMP=43;MSQ=23.17;AC=43;AN=29246;NFAM=43
chr1	101657645	101657968	chr14	47770933	47771490	3388	991.71	-	-	BND	LOW	3388_1	N	[chr14:47771478[N	3388_2	N	[chr1:101657940[N	SVTYPE=BND;POS=101657940;STRANDS=--:54;IMPRECISE;CIPOS=-294,29;CIEND=-544,13;CIPOS95=-11,11;CIEND95=-87,13;MATEID=3388_2;EVENT=3388;SU=54;PE=54;SR=0;ALG=PROD;AF=0.001197;NSAMP=35;MSQ=27.45;AC=35;AN=29246;NFAM=35	SVTYPE=BND;POS=47771478;STRANDS=--:54;IMPRECISE;CIPOS=-544,13;CIEND=-294,29;CIPOS95=-87,13;CIEND95=-11,11;MATEID=3388_1;EVENT=3388;SECONDARY;SU=54;PE=54;SR=0;ALG=PROD;AF=0.001197;NSAMP=35;MSQ=27.45;AC=35;AN=29246;NFAM=35
chr1	101657686	101658512	chr14	47771582	47772424	3391	6571.97	+	+	BND	LOW	3391_1	N	N]chr14:47771652]	3391_2	N	N]chr1:101657920]	SVTYPE=BND;POS=101657920;STRANDS=++:436;IMPRECISE;CIPOS=-234,592;CIEND=-70,772;CIPOS95=-84,84;CIEND95=-70,133;MATEID=3391_2;EVENT=3391;SU=436;PE=436;SR=0;ALG=SUM;AF=0.004172;NSAMP=122;MSQ=40.24;AC=122;AN=29246;NFAM=121	SVTYPE=BND;POS=47771652;STRANDS=++:436;IMPRECISE;CIPOS=-70,772;CIEND=-234,592;CIPOS95=-70,133;CIEND95=-84,84;MATEID=3391_1;EVENT=3391;SECONDARY;SU=436;PE=436;SR=0;ALG=SUM;AF=0.004172;NSAMP=122;MSQ=40.24;AC=122;AN=29246;NFAM=121
chr1	101657702	101657991	chr20	4118792	4119200	8341	2599.61	-	+	BND	LOW	8341_1	N	]chr20:4118803]N	8341_2	N	N[chr1:101657943[	SVTYPE=BND;POS=101657943;STRANDS=-+:103;IMPRECISE;CIPOS=-240,49;CIEND=-11,397;CIPOS95=-7,7;CIEND95=-11,45;MATEID=8341_2;EVENT=8341;SU=103;PE=103;SR=0;ALG=PROD;AF=0.001881;NSAMP=55;MSQ=41.94;AC=55;AN=29246;NFAM=54	SVTYPE=BND;POS=4118803;STRANDS=-+:103;IMPRECISE;CIPOS=-11,397;CIEND=-240,49;CIPOS95=-11,45;CIEND95=-7,7;MATEID=8341_1;EVENT=8341;SECONDARY;SU=103;PE=103;SR=0;ALG=PROD;AF=0.001881;NSAMP=55;MSQ=41.94;AC=55;AN=29246;NFAM=54
chr1	101657901	101658285	chrX	150398394	150398890	18046	1697.54	+	+	BND	LOW	18046_1	N	N]chrX:150398404]	18046_2	N	N]chr1:101657949]	SVTYPE=BND;POS=101657949;STRANDS=++:48;IMPRECISE;CIPOS=-48,336;CIEND=-10,486;CIPOS95=-17,17;CIEND95=-10,86;MATEID=18046_2;EVENT=18046;SU=48;PE=48;SR=0;ALG=PROD;AF=0.001744;NSAMP=51;MSQ=30.63;AC=51;AN=29246;NFAM=51	SVTYPE=BND;POS=150398404;STRANDS=++:48;IMPRECISE;CIPOS=-10,486;CIEND=-48,336;CIPOS95=-10,86;CIEND95=-17,17;MATEID=18046_1;EVENT=18046;SECONDARY;SU=48;PE=48;SR=0;ALG=PROD;AF=0.001744;NSAMP=51;MSQ=30.63;AC=51;AN=29246;NFAM=51
chr1	101657927	101658245	chr20	4118167	4118613	8340	999.16	+	-	BND	LOW	8340_1	N	N[chr20:4118604[	8340_2	N	]chr1:101657957]N	SVTYPE=BND;POS=101657957;STRANDS=+-:52;IMPRECISE;CIPOS=-30,288;CIEND=-436,10;CIPOS95=-10,10;CIEND95=-62,10;MATEID=8340_2;EVENT=8340;SU=52;PE=52;SR=0;ALG=PROD;AF=0.001231;NSAMP=36;MSQ=24.39;AC=36;AN=29246;NFAM=36	SVTYPE=BND;POS=4118604;STRANDS=+-:52;IMPRECISE;CIPOS=-436,10;CIEND=-30,288;CIPOS95=-62,10;CIEND95=-10,10;MATEID=8340_1;EVENT=8340;SECONDARY;SU=52;PE=52;SR=0;ALG=PROD;AF=0.001231;NSAMP=36;MSQ=24.39;AC=36;AN=29246;NFAM=36
chr1	101657933	101658512	chr2	29831291	29832000	6875	42.84	+	+	BND	LOW	6875_1	N	N]chr2:29831301]	6875_2	N	N]chr1:101657943]	SVTYPE=BND;POS=101657943;STRANDS=++:4;IMPRECISE;CIPOS=-10,569;CIEND=-10,699;CIPOS95=-2,130;CIEND95=-1,163;MATEID=6875_2;EVENT=6875;SU=4;PE=4;SR=0;ALG=PROD;AF=3.419e-05;NSAMP=1;MSQ=41.89;AC=1;AN=29246;NFAM=1	SVTYPE=BND;POS=29831301;STRANDS=++:4;IMPRECISE;CIPOS=-10,699;CIEND=-10,569;CIPOS95=-1,163;CIEND95=-2,130;MATEID=6875_1;EVENT=6875;SECONDARY;SU=4;PE=4;SR=0;ALG=PROD;AF=3.419e-05;NSAMP=1;MSQ=41.89;AC=1;AN=29246;NFAM=1
chr1	101660168	101660187	chr1	101666017	101666032	130788	107.05	+	-	DEL	PASS	130788	N	<DEL>	.	.	.	SVTYPE=DEL;POS=101660178;SVLEN=-5848;END=101666026;STRANDS=+-:9;CIPOS=-10,9;CIEND=-9,6;CIPOS95=0,0;CIEND95=0,0;SU=9;PE=5;SR=4;ALG=PROD;AF=3.419e-05;NSAMP=1;MSQ=104.7;AC=1;AN=29246;NFAM=1	.
chr1	101686329	101686336	chr1	101686409	101686416	130789	215.8	+	-	BND	LOW	130789_1	N	N[chr1:101686414[	130789_2	N	]chr1:101686333]N	SVTYPE=BND;POS=101686333;STRANDS=+-:9;CIPOS=-4,3;CIEND=-4,3;CIPOS95=0,0;CIEND95=0,0;MATEID=130789_2;EVENT=130789;SU=9;PE=0;SR=9;ALG=PROD;AF=3.419e-05;NSAMP=1;MSQ=215.79;RECLASSIFIED;AC=1;AN=29246;NFAM=1	SVTYPE=BND;POS=101686414;STRANDS=+-:9;CIPOS=-4,3;CIEND=-4,3;CIPOS95=0,0;CIEND95=0,0;MATEID=130789_1;EVENT=130789;SECONDARY;SU=9;PE=0;SR=9;ALG=PROD;AF=3.419e-05;NSAMP=1;MSQ=215.79;RECLASSIFIED;AC=1;AN=29246;NFAM=1
chr1	101701069	101701073	chr1	101703940	101703943	130790	496.36	+	-	DEL	PASS	130790	N	<DEL>	.	.	.	SVTYPE=DEL;POS=101701072;SVLEN=-2871;END=101703943;STRANDS=+-:22;CIPOS=-3,1;CIEND=-3,0;CIPOS95=0,0;CIEND95=0,0;SU=22;PE=10;SR=12;ALG=PROD;AF=3.419e-05;NSAMP=1;MSQ=491.51;AC=1;AN=29246;NFAM=1	.
chr1	101705858	101705877	chr1	101705944	101705963	130791	111.48	+	-	BND	LOW	130791_1	N	N[chr1:101705955[	130791_2	N	]chr1:101705868]N	SVTYPE=BND;POS=101705868;STRANDS=+-:5;CIPOS=-10,9;CIEND=-10,9;CIPOS95=0,0;CIEND95=0,0;MATEID=130791_2;EVENT=130791;SU=5;PE=0;SR=5;ALG=PROD;AF=3.419e-05;NSAMP=1;MSQ=110.84;RECLASSIFIED;AC=1;AN=29246;NFAM=1	SVTYPE=BND;POS=101705955;STRANDS=+-:5;CIPOS=-10,9;CIEND=-10,9;CIPOS95=0,0;CIEND95=0,0;MATEID=130791_1;EVENT=130791;SECONDARY;SU=5;PE=0;SR=5;ALG=PROD;AF=3.419e-05;NSAMP=1;MSQ=110.84;RECLASSIFIED;AC=1;AN=29246;NFAM=1
chr1	101732220	101732239	chr1	101732382	101732401	130792	245.82	+	-	DEL	PASS	130792	N	<DEL>	.	.	.	SVTYPE=DEL;POS=101732230;SVLEN=-162;END=101732392;STRANDS=+-:12;CIPOS=-10,9;CIEND=-10,9;CIPOS95=0,0;CIEND95=0,0;SU=12;PE=0;SR=12;ALG=PROD;AF=3.419e-05;NSAMP=1;MSQ=245.79;AC=1;AN=29246;NFAM=1	.
chr1	101755298	101755317	chr1	101756604	101756609	130793	734.81	+	-	DEL	PASS	130793	N	<DEL>	.	.	.	SVTYPE=DEL;POS=101755308;SVLEN=-1300;END=101756608;STRANDS=+-:31;CIPOS=-10,9;CIEND=-4,1;CIPOS95=0,0;CIEND95=0,0;SU=31;PE=21;SR=10;ALG=PROD;AF=3.42e-05;NSAMP=1;MSQ=698.34;AC=1;AN=29238;NFAM=1	.
chr1	101755444	101755498	chr1	101755670	101755729	130794	963.11	+	-	DEL	PASS	130794	N	<DEL>	.	.	.	SVTYPE=DEL;POS=101755472;SVLEN=-228;END=101755700;STRANDS=+-:27;CIPOS=-28,26;CIEND=-30,29;CIPOS95=0,0;CIEND95=0,0;SU=27;PE=1;SR=26;ALG=PROD;AF=6.843e-05;NSAMP=2;MSQ=401.58;AC=2;AN=29226;NFAM=2	.
chr1	101770439	101770445	chr1	101774361	101774380	130795	468.29	+	-	DEL	PASS	130795	N	<DEL>	.	.	.	SVTYPE=DEL;POS=101770442;SVLEN=-3929;END=101774371;STRANDS=+-:19;CIPOS=-3,3;CIEND=-10,9;CIPOS95=0,0;CIEND95=0,0;SU=19;PE=11;SR=8;ALG=PROD;AF=3.419e-05;NSAMP=1;MSQ=467.65;AC=1;AN=29246;NFAM=1	.
chr1	101778478	101778521	chr1	101787293	101787342	130796	995.3	+	-	DEL	PASS	130796	N	<DEL>	.	.	.	SVTYPE=DEL;POS=101778500;SVLEN=-8819;END=101787319;STRANDS=+-:38;CIPOS=-22,21;CIEND=-26,23;CIPOS95=0,0;CIEND95=0,0;SU=38;PE=19;SR=19;ALG=PROD;AF=6.839e-05;NSAMP=2;MSQ=497.65;AC=2;AN=29246;NFAM=2	.
chr1	101791209	101791212	chr1	101791710	101791729	130797	597.19	+	-	DEL	PASS	130797	N	<DEL>	.	.	.	SVTYPE=DEL;POS=101791211;SVLEN=-509;END=101791720;STRANDS=+-:25;CIPOS=-2,1;CIEND=-10,9;CIPOS95=0,0;CIEND95=0,0;SU=25;PE=11;SR=14;ALG=PROD;AF=3.419e-05;NSAMP=1;MSQ=593.45;AC=1;AN=29246;NFAM=1	.
chr1	101822808	101822808	chr1	101824021	101824021	130799	179379.0	+	-	DEL	PASS	130799	N	<DEL>	.	.	.	SVTYPE=DEL;POS=101822808;SVLEN=-1213;END=101824021;STRANDS=+-:7581;CIPOS=0,0;CIEND=0,0;CIPOS95=0,0;CIEND95=0,0;SU=7581;PE=4193;SR=3388;ALG=PROD;AF=0.005915;NSAMP=173;MSQ=580.12;AC=173;AN=29246;NFAM=163	.
chr1	101825312	101825357	chr1	101825517	101825562	130800	584.12	+	-	DEL	PASS	130800	N	<DEL>	.	.	.	SVTYPE=DEL;POS=101825335;SVLEN=-205;END=101825540;STRANDS=+-:21;CIPOS=-23,22;CIEND=-23,22;CIPOS95=0,0;CIEND95=0,0;SU=21;PE=0;SR=21;ALG=PROD;AF=0.0001026;NSAMP=3;MSQ=112.02;AC=3;AN=29246;NFAM=3	.
chr1	101827999	101828018	chr6	154796392	154796411	14109	9763.91	-	+	BND	LOW	14109_1	N	]chr6:154796402]N	14109_2	N	N[chr1:101828010[	SVTYPE=BND;POS=101828010;STRANDS=-+:5;CIPOS=-10,9;CIEND=-10,9;CIPOS95=0,0;CIEND95=0,0;MATEID=14109_2;EVENT=14109;SU=5;PE=0;SR=5;ALG=PROD;AF=0.00677;NSAMP=198;MSQ=21.36;AC=198;AN=29246;NFAM=195	SVTYPE=BND;POS=154796402;STRANDS=-+:5;CIPOS=-10,9;CIEND=-10,9;CIPOS95=0,0;CIEND95=0,0;MATEID=14109_1;EVENT=14109;SECONDARY;SU=5;PE=0;SR=5;ALG=PROD;AF=0.00677;NSAMP=198;MSQ=21.36;AC=198;AN=29246;NFAM=195
chr1	101842667	101842717	chr1	101842882	101842932	457440	198.42	-	+	DUP	PASS	457440	N	<DUP>	.	.	.	SVTYPE=DUP;POS=101842693;SVLEN=215;END=101842908;STRANDS=-+:12;CIPOS=-26,24;CIEND=-26,24;CIPOS95=0,0;CIEND95=0,0;SU=12;PE=0;SR=12;ALG=PROD;AF=0.0001368;NSAMP=4;MSQ=33.51;AC=4;AN=29246;NFAM=4	.
chr1	101855869	101855869	chr1	101861372	101861372	130801	75159.1	+	-	DEL	PASS	130801	N	<DEL>	.	.	.	SVTYPE=DEL;POS=101855869;SVLEN=-5503;END=101861372;STRANDS=+-:3299;CIPOS=0,0;CIEND=0,0;CIPOS95=0,0;CIEND95=0,0;SU=3299;PE=1907;SR=1392;ALG=PROD;AF=0.005026;NSAMP=146;MSQ=452.16;AC=147;AN=29246;NFAM=142	.
chr1	101859789	101859791	chr1	101861376	101861377	130802	37231.7	+	-	BND	PASS	130802_1	N	N[chr1:101861378[	130802_2	N	]chr1:101859790]N	SVTYPE=BND;POS=101859790;STRANDS=+-:1470;CIPOS=-1,1;CIEND=-1,0;CIPOS95=0,0;CIEND95=0,0;MATEID=130802_2;EVENT=130802;SU=1470;PE=917;SR=553;ALG=PROD;AF=0.002325;NSAMP=67;MSQ=477.79;RECLASSIFIED;AC=68;AN=29246;NFAM=66	SVTYPE=BND;POS=101861378;STRANDS=+-:1470;CIPOS=-1,0;CIEND=-1,1;CIPOS95=0,0;CIEND95=0,0;MATEID=130802_1;EVENT=130802;SECONDARY;SU=1470;PE=917;SR=553;ALG=PROD;AF=0.002325;NSAMP=67;MSQ=477.79;RECLASSIFIED;AC=68;AN=29246;NFAM=66
chr1	101865176	101865176	chr1	101865233	101865233	130803	24456.4	+	-	BND	LOW	130803_1	N	N[chr1:101865234[	130803_2	N	]chr1:101865176]N	SVTYPE=BND;POS=101865176;STRANDS=+-:880;CIPOS=0,0;CIEND=0,0;CIPOS95=0,0;CIEND95=0,0;MATEID=130803_2;EVENT=130803;SU=880;PE=8;SR=872;ALG=PROD;AF=0.003795;NSAMP=110;MSQ=194.51;RECLASSIFIED;AC=111;AN=29246;NFAM=109	SVTYPE=BND;POS=101865234;STRANDS=+-:880;CIPOS=0,0;CIEND=0,0;CIPOS95=0,0;CIEND95=0,0;MATEID=130803_1;EVENT=130803;SECONDARY;SU=880;PE=8;SR=872;ALG=PROD;AF=0.003795;NSAMP=110;MSQ=194.51;RECLASSIFIED;AC=111;AN=29246;NFAM=109
chr1	101884954	101885013	chr1	101892830	101892862	130804	2661.75	+	-	DEL	PASS	130804	N	<DEL>	.	.	.	SVTYPE=DEL;POS=101884984;SVLEN=-7869;END=101892853;STRANDS=+-:114;CIPOS=-30,29;CIEND=-23,9;CIPOS95=0,0;CIEND95=0,0;SU=114;PE=73;SR=41;ALG=PROD;AF=3.419e-05;NSAMP=1;MSQ=158.74;AC=1;AN=29246;NFAM=1	.
chr1	101888147	101888200	chr1	101897956	101898008	130805	596.2	+	-	DEL	PASS	130805	N	<DEL>	.	.	.	SVTYPE=DEL;POS=101888172;SVLEN=-9813;END=101897985;STRANDS=+-:24;CIPOS=-25,28;CIEND=-29,23;CIPOS95=0,0;CIEND95=0,0;SU=24;PE=18;SR=6;ALG=PROD;AF=6.839e-05;NSAMP=2;MSQ=298.1;AC=2;AN=29246;NFAM=2	.
chr1	101893399	101893442	chr1	101971467	101971509	130806	1267.88	+	-	DEL	PASS	130806	N	<DEL>	.	.	.	SVTYPE=DEL;POS=101893421;SVLEN=-78068;END=101971489;STRANDS=+-:57;CIPOS=-22,21;CIEND=-22,20;CIPOS95=0,0;CIEND95=0,0;SU=57;PE=33;SR=24;ALG=PROD;AF=0.0001026;NSAMP=3;MSQ=422.63;AC=3;AN=29246;NFAM=3	.
chr1	101903408	101903419	chr1	101903498	101903509	545439	263.82	+	+	INV	LOW	545439	N	<INV>	.	.	.	SVTYPE=INV;POS=101903410;SVLEN=90;END=101903500;STRANDS=++:1,--:3;IMPRECISE;CIPOS=-2,9;CIEND=-2,9;CIPOS95=-1,1;CIEND95=-1,1;SU=4;PE=1;SR=3;ALG=PROD;AF=0.0003077;NSAMP=9;MSQ=15.9;AC=9;AN=29246;NFAM=9	.
chr1	101904999	101905001	chr1	101906298	101906300	130807	994.02	+	-	DEL	PASS	130807	N	<DEL>	.	.	.	SVTYPE=DEL;POS=101905001;SVLEN=-1299;END=101906300;STRANDS=+-:41;CIPOS=-2,0;CIEND=-2,0;CIPOS95=0,0;CIEND95=0,0;SU=41;PE=20;SR=21;ALG=PROD;AF=3.419e-05;NSAMP=1;MSQ=989.22;AC=1;AN=29246;NFAM=1	.
chr1	101915379	101915393	chr1	101915749	101915757	545440	772.57	+	+	BND	LOW	545440_1	N	N]chr1:101915754]	545440_2	N	N]chr1:101915385]	SVTYPE=BND;POS=101915385;STRANDS=++:68;CIPOS=-6,8;CIEND=-5,3;CIPOS95=0,0;CIEND95=0,0;MATEID=545440_2;EVENT=545440;SU=68;PE=16;SR=52;ALG=PROD;AF=0.0002736;NSAMP=8;MSQ=94.48;AC=8;AN=29242;NFAM=8	SVTYPE=BND;POS=101915754;STRANDS=++:68;CIPOS=-5,3;CIEND=-6,8;CIPOS95=0,0;CIEND95=0,0;MATEID=545440_1;EVENT=545440;SECONDARY;SU=68;PE=16;SR=52;ALG=PROD;AF=0.0002736;NSAMP=8;MSQ=94.48;AC=8;AN=29242;NFAM=8
chr1	101915670	101915681	chr1	101916006	101916017	545441	934.87	-	-	BND	LOW	545441_1	N	[chr1:101916013[N	545441_2	N	[chr1:101915677[N	SVTYPE=BND;POS=101915677;STRANDS=--:57;CIPOS=-6,5;CIEND=-6,5;CIPOS95=0,0;CIEND95=0,0;MATEID=545441_2;EVENT=545441;SU=57;PE=0;SR=57;ALG=PROD;AF=0.0002736;NSAMP=8;MSQ=113.73;AC=8;AN=29242;NFAM=8	SVTYPE=BND;POS=101916013;STRANDS=--:57;CIPOS=-6,5;CIEND=-6,5;CIPOS95=0,0;CIEND95=0,0;MATEID=545441_1;EVENT=545441;SECONDARY;SU=57;PE=0;SR=57;ALG=PROD;AF=0.0002736;NSAMP=8;MSQ=113.73;AC=8;AN=29242;NFAM=8
chr1	101921191	101921208	chr4	152690968	152690985	11534	64.93	-	-	BND	LOW	11534_1	N	[chr4:152690978[N	11534_2	N	[chr1:101921201[N	SVTYPE=BND;POS=101921201;STRANDS=--:4;CIPOS=-9,8;CIEND=-9,8;CIPOS95=0,0;CIEND95=0,0;MATEID=11534_2;EVENT=11534;SU=4;PE=0;SR=4;ALG=PROD;AF=0.0001368;NSAMP=4;MSQ=12.81;AC=4;AN=29246;NFAM=4	SVTYPE=BND;POS=152690978;STRANDS=--:4;CIPOS=-9,8;CIEND=-9,8;CIPOS95=0,0;CIEND95=0,0;MATEID=11534_1;EVENT=11534;SECONDARY;SU=4;PE=0;SR=4;ALG=PROD;AF=0.0001368;NSAMP=4;MSQ=12.81;AC=4;AN=29246;NFAM=4
chr1	101932824	101932868	chr1	102007255	102007305	457442	288.1	-	+	BND	LOW	457442_1	N	]chr1:102007281]N	457442_2	N	N[chr1:101932848[	SVTYPE=BND;POS=101932848;STRANDS=-+:39;CIPOS=-23,21;CIEND=-26,24;CIPOS95=0,0;CIEND95=0,0;MATEID=457442_2;EVENT=457442;SU=39;PE=19;SR=20;ALG=PROD;AF=6.839e-05;NSAMP=2;MSQ=144.04;RECLASSIFIED;AC=2;AN=29246;NFAM=1	SVTYPE=BND;POS=102007281;STRANDS=-+:39;CIPOS=-26,24;CIEND=-23,21;CIPOS95=0,0;CIEND95=0,0;MATEID=457442_1;EVENT=457442;SECONDARY;SU=39;PE=19;SR=20;ALG=PROD;AF=6.839e-05;NSAMP=2;MSQ=144.04;RECLASSIFIED;AC=2;AN=29246;NFAM=1
chr1	101934672	101934691	chr1	102008830	102008848	457443	1148.71	-	+	DUP	PASS	457443	N	<DUP>	.	.	.	SVTYPE=DUP;POS=101934682;SVLEN=74157;END=102008839;STRANDS=-+:70;CIPOS=-10,9;CIEND=-9,9;CIPOS95=0,0;CIEND95=0,0;SU=70;PE=49;SR=21;ALG=PROD;AF=6.839e-05;NSAMP=1;MSQ=1131.76;AC=2;AN=29246;NFAM=1	.
chr1	101935965	101935972	chr1	101946352	101946359	130809	3001.21	+	-	DEL	PASS	130809	N	<DEL>	.	.	.	SVTYPE=DEL;POS=101935969;SVLEN=-10388;END=101946357;STRANDS=+-:134;CIPOS=-4,3;CIEND=-5,2;CIPOS95=0,0;CIEND95=0,0;SU=134;PE=69;SR=65;ALG=PROD;AF=0.0001368;NSAMP=4;MSQ=466.77;AC=4;AN=29246;NFAM=4	.
chr1	101949865	101949876	chr1	101950573	101950592	130811	389.63	+	-	DEL	PASS	130811	N	<DEL>	.	.	.	SVTYPE=DEL;POS=101949870;SVLEN=-713;END=101950583;STRANDS=+-:14;CIPOS=-5,6;CIEND=-10,9;CIPOS95=0,0;CIEND95=0,0;SU=14;PE=9;SR=5;ALG=PROD;AF=3.419e-05;NSAMP=1;MSQ=389.62;AC=1;AN=29246;NFAM=1	.
chr1	101949937	101950137	chr1	101950668	101950922	545443	41.77	+	+	BND	LOW	545443_1	N	N]chr1:101950678]	545443_2	N	N]chr1:101949947]	SVTYPE=BND;POS=101949947;STRANDS=++:5;IMPRECISE;CIPOS=-10,190;CIEND=-10,244;CIPOS95=-3,47;CIEND95=-3,52;MATEID=545443_2;EVENT=545443;SU=5;PE=5;SR=0;ALG=PROD;AF=3.419e-05;NSAMP=1;MSQ=38.76;AC=1;AN=29246;NFAM=1	SVTYPE=BND;POS=101950678;STRANDS=++:5;IMPRECISE;CIPOS=-10,244;CIEND=-10,190;CIPOS95=-3,52;CIEND95=-3,47;MATEID=545443_1;EVENT=545443;SECONDARY;SU=5;PE=5;SR=0;ALG=PROD;AF=3.419e-05;NSAMP=1;MSQ=38.76;AC=1;AN=29246;NFAM=1
chr1	101950695	101951164	chr1	101952896	101953393	130812	155.64	+	-	DEL	PASS	130812	N	<DEL>	.	.	.	SVTYPE=DEL;POS=101950725;SVLEN=-2639;END=101953364;STRANDS=+-:10;IMPRECISE;CIPOS=-30,439;CIEND=-468,29;CIPOS95=-30,98;CIEND95=-96,29;SU=10;PE=10;SR=0;ALG=PROD;AF=6.839e-05;NSAMP=2;MSQ=77.82;AC=2;AN=29246;NFAM=2	.
chr1	101957663	101957710	chr1	102004785	102004830	130813	1093.47	+	-	BND	PASS	130813_1	N	N[chr1:102004810[	130813_2	N	]chr1:101957687]N	SVTYPE=BND;POS=101957687;STRANDS=+-:58;CIPOS=-24,23;CIEND=-24,21;CIPOS95=0,0;CIEND95=0,0;MATEID=130813_2;EVENT=130813;SU=58;PE=28;SR=30;ALG=PROD;AF=6.839e-05;NSAMP=2;MSQ=546.74;RECLASSIFIED;AC=2;AN=29246;NFAM=1	SVTYPE=BND;POS=102004810;STRANDS=+-:58;CIPOS=-24,21;CIEND=-24,23;CIPOS95=0,0;CIEND95=0,0;MATEID=130813_1;EVENT=130813;SECONDARY;SU=58;PE=28;SR=30;ALG=PROD;AF=6.839e-05;NSAMP=2;MSQ=546.74;RECLASSIFIED;AC=2;AN=29246;NFAM=1
chr1	101961122	101961166	chr1	101961239	101961296	130814	595.77	+	-	BND	PASS	130814_1	N	N[chr1:101961268[	130814_2	N	]chr1:101961145]N	SVTYPE=BND;POS=101961145;STRANDS=+-:22;CIPOS=-23,21;CIEND=-28,29;CIPOS95=0,0;CIEND95=0,0;MATEID=130814_2;EVENT=130814;SU=22;PE=1;SR=21;ALG=PROD;AF=3.42e-05;NSAMP=1;MSQ=329.7;RECLASSIFIED;AC=1;AN=29240;NFAM=1	SVTYPE=BND;POS=101961268;STRANDS=+-:22;CIPOS=-28,29;CIEND=-23,21;CIPOS95=0,0;CIEND95=0,0;MATEID=130814_1;EVENT=130814;SECONDARY;SU=22;PE=1;SR=21;ALG=PROD;AF=3.42e-05;NSAMP=1;MSQ=329.7;RECLASSIFIED;AC=1;AN=29240;NFAM=1
chr1	101966308	101966325	chr11	57542104	57542121	1589	3953.64	-	-	BND	LOW	1589_1	N	[chr11:57542114[N	1589_2	N	[chr1:101966318[N	SVTYPE=BND;POS=101966318;STRANDS=--:4;CIPOS=-9,8;CIEND=-9,8;CIPOS95=0,0;CIEND95=0,0;MATEID=1589_2;EVENT=1589;SU=4;PE=0;SR=4;ALG=PROD;AF=0.004308;NSAMP=126;MSQ=18.9;AC=126;AN=29246;NFAM=126	SVTYPE=BND;POS=57542114;STRANDS=--:4;CIPOS=-9,8;CIEND=-9,8;CIPOS95=0,0;CIEND95=0,0;MATEID=1589_1;EVENT=1589;SECONDARY;SU=4;PE=0;SR=4;ALG=PROD;AF=0.004308;NSAMP=126;MSQ=18.9;AC=126;AN=29246;NFAM=126
chr1	101966308	101966325	chr15	94647752	94647768	4321	52.38	-	+	BND	LOW	4321_1	N	]chr15:94647762]N	4321_2	N	N[chr1:101966318[	SVTYPE=BND;POS=101966318;STRANDS=-+:4;IMPRECISE;CIPOS=-9,8;CIEND=-10,6;CIPOS95=0,0;CIEND95=-1,0;MATEID=4321_2;EVENT=4321;SU=4;PE=0;SR=4;ALG=PROD;AF=6.839e-05;NSAMP=2;MSQ=23.83;AC=2;AN=29246;NFAM=2	SVTYPE=BND;POS=94647762;STRANDS=-+:4;IMPRECISE;CIPOS=-10,6;CIEND=-9,8;CIPOS95=-1,0;CIEND95=0,0;MATEID=4321_1;EVENT=4321;SECONDARY;SU=4;PE=0;SR=4;ALG=PROD;AF=6.839e-05;NSAMP=2;MSQ=23.83;AC=2;AN=29246;NFAM=2
chr1	101966308	101966325	chrX	101918436	101918453	17789	888.81	-	-	BND	LOW	17789_1	N	[chrX:101918446[N	17789_2	N	[chr1:101966318[N	SVTYPE=BND;POS=101966318;STRANDS=--:4;CIPOS=-9,8;CIEND=-9,8;CIPOS95=0,0;CIEND95=0,0;MATEID=17789_2;EVENT=17789;SU=4;PE=0;SR=4;ALG=PROD;AF=0.0006839;NSAMP=20;MSQ=14.78;AC=20;AN=29246;NFAM=20	SVTYPE=BND;POS=101918446;STRANDS=--:4;CIPOS=-9,8;CIEND=-9,8;CIPOS95=0,0;CIEND95=0,0;MATEID=17789_1;EVENT=17789;SECONDARY;SU=4;PE=0;SR=4;ALG=PROD;AF=0.0006839;NSAMP=20;MSQ=14.78;AC=20;AN=29246;NFAM=20
chr1	101971188	101971232	chr1	101974071	101974130	545444	665.02	+	+	BND	PASS	545444_1	N	N]chr1:101974101]	545444_2	N	N]chr1:101971211]	SVTYPE=BND;POS=101971211;STRANDS=++:40;CIPOS=-23,21;CIEND=-30,29;CIPOS95=0,0;CIEND95=0,0;MATEID=545444_2;EVENT=545444;SU=40;PE=14;SR=26;ALG=PROD;AF=3.419e-05;NSAMP=1;MSQ=206.64;AC=1;AN=29246;NFAM=1	SVTYPE=BND;POS=101974101;STRANDS=++:40;CIPOS=-30,29;CIEND=-23,21;CIPOS95=0,0;CIEND95=0,0;MATEID=545444_1;EVENT=545444;SECONDARY;SU=40;PE=14;SR=26;ALG=PROD;AF=3.419e-05;NSAMP=1;MSQ=206.64;AC=1;AN=29246;NFAM=1
chr1	101971204	101971511	chr1	101975996	101976365	130815	745.8	+	-	DEL	PASS	130815	N	<DEL>	.	.	.	SVTYPE=DEL;POS=101971210;SVLEN=-5146;END=101976356;STRANDS=+-:20;IMPRECISE;CIPOS=-6,301;CIEND=-360,9;CIPOS95=0,89;CIEND95=-79,0;SU=20;PE=20;SR=0;ALG=PROD;AF=3.419e-05;NSAMP=1;MSQ=110.52;AC=1;AN=29246;NFAM=1	.
chr1	101973960	101974002	chr1	101976331	101976385	545445	757.89	-	-	BND	PASS	545445_1	N	[chr1:101976357[N	545445_2	N	[chr1:101973983[N	SVTYPE=BND;POS=101973983;STRANDS=--:45;CIPOS=-22,20;CIEND=-25,29;CIPOS95=0,0;CIEND95=0,0;MATEID=545445_2;EVENT=545445;SU=45;PE=16;SR=29;ALG=PROD;AF=3.419e-05;NSAMP=1;MSQ=134.57;AC=1;AN=29246;NFAM=1	SVTYPE=BND;POS=101976357;STRANDS=--:45;CIPOS=-25,29;CIEND=-22,20;CIPOS95=0,0;CIEND95=0,0;MATEID=545445_1;EVENT=545445;SECONDARY;SU=45;PE=16;SR=29;ALG=PROD;AF=3.419e-05;NSAMP=1;MSQ=134.57;AC=1;AN=29246;NFAM=1
chr1	101982616	101982621	chr1	101985685	101985704	130816	446.42	+	-	DEL	PASS	130816	N	<DEL>	.	.	.	SVTYPE=DEL;POS=101982619;SVLEN=-3076;END=101985695;STRANDS=+-:22;CIPOS=-3,2;CIEND=-10,9;CIPOS95=0,0;CIEND95=0,0;SU=22;PE=13;SR=9;ALG=PROD;AF=3.419e-05;NSAMP=1;MSQ=446.42;AC=1;AN=29246;NFAM=1	.
chr1	101991035	101991052	chr12	9606698	9606715	1803	191400.0	+	+	BND	LOW	1803_1	N	N]chr12:9606707]	1803_2	N	N]chr1:101991044]	SVTYPE=BND;POS=101991044;STRANDS=++:21;CIPOS=-9,8;CIEND=-9,8;CIPOS95=0,0;CIEND95=0,0;MATEID=1803_2;EVENT=1803;SU=21;PE=0;SR=21;ALG=PROD;AF=0.1075;NSAMP=3137;MSQ=38.11;AC=3144;AN=29246;NFAM=3020	SVTYPE=BND;POS=9606707;STRANDS=++:21;CIPOS=-9,8;CIEND=-9,8;CIPOS95=0,0;CIEND95=0,0;MATEID=1803_1;EVENT=1803;SECONDARY;SU=21;PE=0;SR=21;ALG=PROD;AF=0.1075;NSAMP=3137;MSQ=38.11;AC=3144;AN=29246;NFAM=3020
chr1	101993299	101993318	chr1	101993430	101993449	545446	93.61	+	+	INV	LOW	545446	N	<INV>	.	.	.	SVTYPE=INV;POS=101993309;SVLEN=131;END=101993440;STRANDS=++:1,--:4;IMPRECISE;CIPOS=-10,9;CIEND=-10,9;CIPOS95=-1,1;CIEND95=-1,1;SU=5;PE=3;SR=2;ALG=PROD;AF=0.0001026;NSAMP=3;MSQ=24.52;AC=3;AN=29242;NFAM=3	.
chr1	102008766	102009071	chr16	27942379	27942652	4568	1542.63	+	+	BND	LOW	4568_1	N	N]chr16:27942386]	4568_2	N	N]chr1:102008768]	SVTYPE=BND;POS=102008768;STRANDS=++:271;IMPRECISE;CIPOS=-2,303;CIEND=-7,266;CIPOS95=-2,21;CIEND95=-7,11;MATEID=4568_2;EVENT=4568;SU=271;PE=271;SR=0;ALG=PROD;AF=0.001846;NSAMP=54;MSQ=22.98;AC=54;AN=29246;NFAM=54	SVTYPE=BND;POS=27942386;STRANDS=++:271;IMPRECISE;CIPOS=-7,266;CIEND=-2,303;CIPOS95=-7,11;CIEND95=-2,21;MATEID=4568_1;EVENT=4568;SECONDARY;SU=271;PE=271;SR=0;ALG=PROD;AF=0.001846;NSAMP=54;MSQ=22.98;AC=54;AN=29246;NFAM=54
chr1	102008768	102008997	chr16	27941422	27941553	4567	14185.3	+	-	BND	LOW	4567_1	N	N[chr16:27941545[	4567_2	N	]chr1:102008768]N	SVTYPE=BND;POS=102008768;STRANDS=+-:2062;IMPRECISE;CIPOS=0,229;CIEND=-122,9;CIPOS95=0,19;CIEND95=-1,1;MATEID=4567_2;EVENT=4567;SU=2062;PE=2062;SR=0;ALG=PROD;AF=0.01166;NSAMP=341;MSQ=20.19;AC=341;AN=29246;NFAM=337	SVTYPE=BND;POS=27941545;STRANDS=+-:2062;IMPRECISE;CIPOS=-122,9;CIEND=0,229;CIPOS95=-1,1;CIEND95=0,19;MATEID=4567_1;EVENT=4567;SECONDARY;SU=2062;PE=2062;SR=0;ALG=PROD;AF=0.01166;NSAMP=341;MSQ=20.19;AC=341;AN=29246;NFAM=337
chr1	102010879	102010964	chr2	155671377	155671465	7640	15.77	-	-	BND	LOW	7640_1	N	[chr2:155671424[N	7640_2	N	[chr1:102010923[N	SVTYPE=BND;POS=102010923;STRANDS=--:28;CIPOS=-43,42;CIEND=-46,42;CIPOS95=0,0;CIEND95=0,0;MATEID=7640_2;EVENT=7640;SU=28;PE=12;SR=16;ALG=PROD;AF=6.839e-05;NSAMP=2;MSQ=7.88;AC=2;AN=29246;NFAM=1	SVTYPE=BND;POS=155671424;STRANDS=--:28;CIPOS=-46,42;CIEND=-43,42;CIPOS95=0,0;CIEND95=0,0;MATEID=7640_1;EVENT=7640;SECONDARY;SU=28;PE=12;SR=16;ALG=PROD;AF=6.839e-05;NSAMP=2;MSQ=7.88;AC=2;AN=29246;NFAM=1
chr1	102010884	102011340	chr2	155671524	155672050	7658	792.43	+	+	BND	LOW	7658_1	N	N]chr2:155671570]	7658_2	N	N]chr1:102010934]	SVTYPE=BND;POS=102010934;STRANDS=++:30;IMPRECISE;CIPOS=-50,406;CIEND=-46,480;CIPOS95=-50,51;CIEND95=-46,130;MATEID=7658_2;EVENT=7658;SU=30;PE=30;SR=0;ALG=PROD;AF=0.0005813;NSAMP=17;MSQ=32.9;AC=17;AN=29246;NFAM=17	SVTYPE=BND;POS=155671570;STRANDS=++:30;IMPRECISE;CIPOS=-46,480;CIEND=-50,406;CIPOS95=-46,130;CIEND95=-50,51;MATEID=7658_1;EVENT=7658;SECONDARY;SU=30;PE=30;SR=0;ALG=PROD;AF=0.0005813;NSAMP=17;MSQ=32.9;AC=17;AN=29246;NFAM=17
chr1	102019732	102019739	chr1	102030039	102030045	130817	4780.69	+	-	BND	PASS	130817_1	N	N[chr1:102030044[	130817_2	N	]chr1:102019736]N	SVTYPE=BND;POS=102019736;STRANDS=+-:210;CIPOS=-4,3;CIEND=-4,2;CIPOS95=0,0;CIEND95=0,0;MATEID=130817_2;EVENT=130817;SU=210;PE=112;SR=98;ALG=PROD;AF=0.0003419;NSAMP=10;MSQ=441.21;RECLASSIFIED;AC=10;AN=29246;NFAM=10	SVTYPE=BND;POS=102030044;STRANDS=+-:210;CIPOS=-4,2;CIEND=-4,3;CIPOS95=0,0;CIEND95=0,0;MATEID=130817_1;EVENT=130817;SECONDARY;SU=210;PE=112;SR=98;ALG=PROD;AF=0.0003419;NSAMP=10;MSQ=441.21;RECLASSIFIED;AC=10;AN=29246;NFAM=10
chr1	102035850	102036269	chr1	102037617	102037934	545447	26.18	-	-	BND	LOW	545447_1	N	[chr1:102037926[N	545447_2	N	[chr1:102036261[N	SVTYPE=BND;POS=102036261;STRANDS=--:4;IMPRECISE;CIPOS=-410,9;CIEND=-308,9;CIPOS95=-118,3;CIEND95=-130,1;MATEID=545447_2;EVENT=545447;SU=4;PE=4;SR=0;ALG=PROD;AF=6.839e-05;NSAMP=2;MSQ=5.73;AC=2;AN=29246;NFAM=2	SVTYPE=BND;POS=102037926;STRANDS=--:4;IMPRECISE;CIPOS=-308,9;CIEND=-410,9;CIPOS95=-130,1;CIEND95=-118,3;MATEID=545447_1;EVENT=545447;SECONDARY;SU=4;PE=4;SR=0;ALG=PROD;AF=6.839e-05;NSAMP=2;MSQ=5.73;AC=2;AN=29246;NFAM=2
chr1	102036528	102036569	chr1	102037869	102037949	545448	61.72	+	+	INV	LOW	545448	N	<INV>	.	.	.	SVTYPE=INV;POS=102036549;SVLEN=1355;END=102037904;STRANDS=++:5,--:4;IMPRECISE;CIPOS=-21,20;CIEND=-35,45;CIPOS95=-1,1;CIEND95=-16,16;SU=9;PE=9;SR=0;ALG=PROD;AF=0.0001368;NSAMP=4;MSQ=14.73;AC=4;AN=29246;NFAM=4	.
chr1	102045184	102045517	chrX	141401322	141401874	17989	7901.49	-	-	BND	LOW	17989_1	N	[chrX:141401849[N	17989_2	N	[chr1:102045489[N	SVTYPE=BND;POS=102045489;STRANDS=--:19;IMPRECISE;CIPOS=-304,29;CIEND=-526,26;CIPOS95=-47,29;CIEND95=-119,26;MATEID=17989_2;EVENT=17989;SU=19;PE=19;SR=0;ALG=PROD;AF=0.01012;NSAMP=284;MSQ=17.07;AC=296;AN=29246;NFAM=282	SVTYPE=BND;POS=141401849;STRANDS=--:19;IMPRECISE;CIPOS=-526,26;CIEND=-304,29;CIPOS95=-119,26;CIEND95=-47,29;MATEID=17989_1;EVENT=17989;SECONDARY;SU=19;PE=19;SR=0;ALG=PROD;AF=0.01012;NSAMP=284;MSQ=17.07;AC=296;AN=29246;NFAM=282
chr1	102045248	102045539	chr4	166253878	166254448	11617	19095.6	-	+	BND	LOW	11617_1	N	]chr4:166253889]N	11617_2	N	N[chr1:102045492[	SVTYPE=BND;POS=102045492;STRANDS=-+:26;IMPRECISE;CIPOS=-243,48;CIEND=-11,559;CIPOS95=-17,17;CIEND95=-11,66;MATEID=11617_2;EVENT=11617;SU=26;PE=26;SR=0;ALG=PROD;AF=0.02065;NSAMP=572;MSQ=18.97;AC=604;AN=29246;NFAM=569	SVTYPE=BND;POS=166253889;STRANDS=-+:26;IMPRECISE;CIPOS=-11,559;CIEND=-243,48;CIPOS95=-11,66;CIEND95=-17,17;MATEID=11617_1;EVENT=11617;SECONDARY;SU=26;PE=26;SR=0;ALG=PROD;AF=0.02065;NSAMP=572;MSQ=18.97;AC=604;AN=29246;NFAM=569
chr1	102045370	102046191	chr4	166252955	166253802	11616	8249.59	+	-	BND	LOW	11616_1	N	N[chr4:166253749[	11616_2	N	]chr1:102045498]N	SVTYPE=BND;POS=102045498;STRANDS=+-:61;IMPRECISE;CIPOS=-128,693;CIEND=-793,54;CIPOS95=-110,110;CIEND95=-185,54;MATEID=11616_2;EVENT=11616;SU=61;PE=61;SR=0;ALG=SUM;AF=0.008514;NSAMP=249;MSQ=23.15;AC=249;AN=29246;NFAM=248	SVTYPE=BND;POS=166253749;STRANDS=+-:61;IMPRECISE;CIPOS=-793,54;CIEND=-128,693;CIPOS95=-185,54;CIEND95=-110,110;MATEID=11616_1;EVENT=11616;SECONDARY;SU=61;PE=61;SR=0;ALG=SUM;AF=0.008514;NSAMP=249;MSQ=23.15;AC=249;AN=29246;NFAM=248
chr1	102045384	102046106	chrX	141401959	141402734	17990	2976.75	+	+	BND	LOW	17990_1	N	N]chrX:141402041]	17990_2	N	N]chr1:102045467]	SVTYPE=BND;POS=102045467;STRANDS=++:26;IMPRECISE;CIPOS=-83,639;CIEND=-82,693;CIPOS95=-83,152;CIEND95=-82,168;MATEID=17990_2;EVENT=17990;SU=26;PE=26;SR=0;ALG=SUM;AF=0.003453;NSAMP=101;MSQ=23.53;AC=101;AN=29246;NFAM=101	SVTYPE=BND;POS=141402041;STRANDS=++:26;IMPRECISE;CIPOS=-82,693;CIEND=-83,639;CIPOS95=-82,168;CIEND95=-83,152;MATEID=17990_1;EVENT=17990;SECONDARY;SU=26;PE=26;SR=0;ALG=SUM;AF=0.003453;NSAMP=101;MSQ=23.53;AC=101;AN=29246;NFAM=101
chr1	102045386	102045495	chr18	43699009	43699228	5806	21108.9	-	-	BND	LOW	5806_1	N	[chr18:43699212[N	5806_2	N	[chr1:102045489[N	SVTYPE=BND;POS=102045489;STRANDS=--:1340;IMPRECISE;CIPOS=-102,7;CIEND=-202,17;CIPOS95=-1,1;CIEND95=-6,6;MATEID=5806_2;EVENT=5806;SU=1340;PE=1339;SR=1;ALG=PROD;AF=0.0159;NSAMP=457;MSQ=32.97;AC=465;AN=29246;NFAM=452	SVTYPE=BND;POS=43699212;STRANDS=--:1340;IMPRECISE;CIPOS=-202,17;CIEND=-102,7;CIPOS95=-6,6;CIEND95=-1,1;MATEID=5806_1;EVENT=5806;SECONDARY;SU=1340;PE=1339;SR=1;ALG=PROD;AF=0.0159;NSAMP=457;MSQ=32.97;AC=465;AN=29246;NFAM=452
chr1	102045389	102045800	chr11	13284216	13284888	890	82.91	+	+	BND	LOW	890_1	N	N]chr11:13284266]	890_2	N	N]chr1:102045439]	SVTYPE=BND;POS=102045439;STRANDS=++:4;IMPRECISE;CIPOS=-50,361;CIEND=-50,622;CIPOS95=-50,93;CIEND95=-50,204;MATEID=890_2;EVENT=890;SU=4;PE=4;SR=0;ALG=PROD;AF=6.839e-05;NSAMP=2;MSQ=40.64;AC=2;AN=29246;NFAM=2	SVTYPE=BND;POS=13284266;STRANDS=++:4;IMPRECISE;CIPOS=-50,622;CIEND=-50,361;CIPOS95=-50,204;CIEND95=-50,93;MATEID=890_1;EVENT=890;SECONDARY;SU=4;PE=4;SR=0;ALG=PROD;AF=6.839e-05;NSAMP=2;MSQ=40.64;AC=2;AN=29246;NFAM=2
chr1	102045482	102045496	chr7	148834343	148834361	15280	32252.6	-	+	BND	LOW	15280_1	N	]chr7:148834353]N	15280_2	N	N[chr1:102045492[	SVTYPE=BND;POS=102045492;STRANDS=-+:6;CIPOS=-9,5;CIEND=-10,8;CIPOS95=0,0;CIEND95=0,0;MATEID=15280_2;EVENT=15280;SU=6;PE=2;SR=4;ALG=PROD;AF=0.03471;NSAMP=982;MSQ=22.13;AC=1015;AN=29246;NFAM=960	SVTYPE=BND;POS=148834353;STRANDS=-+:6;CIPOS=-10,8;CIEND=-9,5;CIPOS95=0,0;CIEND95=0,0;MATEID=15280_1;EVENT=15280;SECONDARY;SU=6;PE=2;SR=4;ALG=PROD;AF=0.03471;NSAMP=982;MSQ=22.13;AC=1015;AN=29246;NFAM=960
chr1	102045485	102045502	chr6	9285784	9285801	13088	46333.6	-	-	BND	LOW	13088_1	N	[chr6:9285794[N	13088_2	N	[chr1:102045495[N	SVTYPE=BND;POS=102045495;STRANDS=--:58;CIPOS=-9,8;CIEND=-9,8;CIPOS95=0,0;CIEND95=0,0;MATEID=13088_2;EVENT=13088;SU=58;PE=0;SR=58;ALG=PROD;AF=0.04021;NSAMP=1140;MSQ=22.36;AC=1176;AN=29246;NFAM=1107	SVTYPE=BND;POS=9285794;STRANDS=--:58;CIPOS=-9,8;CIEND=-9,8;CIPOS95=0,0;CIEND95=0,0;MATEID=13088_1;EVENT=13088;SECONDARY;SU=58;PE=0;SR=58;ALG=PROD;AF=0.04021;NSAMP=1140;MSQ=22.36;AC=1176;AN=29246;NFAM=1107
chr1	102045487	102045504	chr10	95599065	95599082	521	1337.15	-	+	BND	LOW	521_1	N	]chr10:95599074]N	521_2	N	N[chr1:102045497[	SVTYPE=BND;POS=102045497;STRANDS=-+:4;CIPOS=-9,8;CIEND=-9,8;CIPOS95=0,0;CIEND95=0,0;MATEID=521_2;EVENT=521;SU=4;PE=0;SR=4;ALG=PROD;AF=0.002154;NSAMP=61;MSQ=17.33;AC=63;AN=29246;NFAM=61	SVTYPE=BND;POS=95599074;STRANDS=-+:4;CIPOS=-9,8;CIEND=-9,8;CIPOS95=0,0;CIEND95=0,0;MATEID=521_1;EVENT=521;SECONDARY;SU=4;PE=0;SR=4;ALG=PROD;AF=0.002154;NSAMP=61;MSQ=17.33;AC=63;AN=29246;NFAM=61
chr1	102045516	102045533	chr3	110851762	110851779	10043	1793.89	+	+	BND	LOW	10043_1	N	N]chr3:110851771]	10043_2	N	N]chr1:102045525]	SVTYPE=BND;POS=102045525;STRANDS=++:4;CIPOS=-9,8;CIEND=-9,8;CIPOS95=0,0;CIEND95=0,0;MATEID=10043_2;EVENT=10043;SU=4;PE=0;SR=4;ALG=PROD;AF=0.002188;NSAMP=64;MSQ=16.48;AC=64;AN=29246;NFAM=64	SVTYPE=BND;POS=110851771;STRANDS=++:4;CIPOS=-9,8;CIEND=-9,8;CIPOS95=0,0;CIEND95=0,0;MATEID=10043_1;EVENT=10043;SECONDARY;SU=4;PE=0;SR=4;ALG=PROD;AF=0.002188;NSAMP=64;MSQ=16.48;AC=64;AN=29246;NFAM=64
chr1	102045516	102045533	chr5	59616937	59616954	12286	13598.8	+	+	BND	LOW	12286_1	N	N]chr5:59616946]	12286_2	N	N]chr1:102045525]	SVTYPE=BND;POS=102045525;STRANDS=++:4;CIPOS=-9,8;CIEND=-9,8;CIPOS95=0,0;CIEND95=0,0;MATEID=12286_2;EVENT=12286;SU=4;PE=0;SR=4;ALG=PROD;AF=0.01409;NSAMP=412;MSQ=17.5;AC=412;AN=29246;NFAM=407	SVTYPE=BND;POS=59616946;STRANDS=++:4;CIPOS=-9,8;CIEND=-9,8;CIPOS95=0,0;CIEND95=0,0;MATEID=12286_1;EVENT=12286;SECONDARY;SU=4;PE=0;SR=4;ALG=PROD;AF=0.01409;NSAMP=412;MSQ=17.5;AC=412;AN=29246;NFAM=407
chr1	102045516	102045533	chr8	25765211	25765228	15597	40201.5	+	+	BND	LOW	15597_1	N	N]chr8:25765220]	15597_2	N	N]chr1:102045525]	SVTYPE=BND;POS=102045525;STRANDS=++:4;CIPOS=-9,8;CIEND=-9,8;CIPOS95=0,0;CIEND95=0,0;MATEID=15597_2;EVENT=15597;SU=4;PE=0;SR=4;ALG=PROD;AF=0.03293;NSAMP=963;MSQ=22.34;AC=963;AN=29246;NFAM=940	SVTYPE=BND;POS=25765220;STRANDS=++:4;CIPOS=-9,8;CIEND=-9,8;CIPOS95=0,0;CIEND95=0,0;MATEID=15597_1;EVENT=15597;SECONDARY;SU=4;PE=0;SR=4;ALG=PROD;AF=0.03293;NSAMP=963;MSQ=22.34;AC=963;AN=29246;NFAM=940
chr1	102045516	102045533	chr16	80712207	80712224	4928	8112.46	+	+	BND	LOW	4928_1	N	N]chr16:80712216]	4928_2	N	N]chr1:102045525]	SVTYPE=BND;POS=102045525;STRANDS=++:54;CIPOS=-9,8;CIEND=-9,8;CIPOS95=0,0;CIEND95=0,0;MATEID=4928_2;EVENT=4928;SU=54;PE=0;SR=54;ALG=PROD;AF=0.006257;NSAMP=183;MSQ=22.96;AC=183;AN=29246;NFAM=183	SVTYPE=BND;POS=80712216;STRANDS=++:54;CIPOS=-9,8;CIEND=-9,8;CIPOS95=0,0;CIEND95=0,0;MATEID=4928_1;EVENT=4928;SECONDARY;SU=54;PE=0;SR=54;ALG=PROD;AF=0.006257;NSAMP=183;MSQ=22.96;AC=183;AN=29246;NFAM=183
chr1	102045528	102045851	chr10	95598471	95598998	520	161.64	+	-	BND	LOW	520_1	N	N[chr10:95598990[	520_2	N	]chr1:102045538]N	SVTYPE=BND;POS=102045538;STRANDS=+-:4;IMPRECISE;CIPOS=-10,313;CIEND=-518,9;CIPOS95=-1,86;CIEND95=-170,0;MATEID=520_2;EVENT=520;SU=4;PE=4;SR=0;ALG=PROD;AF=0.0002052;NSAMP=6;MSQ=17.16;AC=6;AN=29246;NFAM=6	SVTYPE=BND;POS=95598990;STRANDS=+-:4;IMPRECISE;CIPOS=-518,9;CIEND=-10,313;CIPOS95=-170,0;CIEND95=-1,86;MATEID=520_1;EVENT=520;SECONDARY;SU=4;PE=4;SR=0;ALG=PROD;AF=0.0002052;NSAMP=6;MSQ=17.16;AC=6;AN=29246;NFAM=6
chr1	102045531	102045550	chr10	18443021	18443040	83	691.45	+	+	BND	LOW	83_1	N	N]chr10:18443031]	83_2	N	N]chr1:102045541]	SVTYPE=BND;POS=102045541;STRANDS=++:5;IMPRECISE;CIPOS=-10,9;CIEND=-10,9;CIPOS95=-1,1;CIEND95=-1,1;MATEID=83_2;EVENT=83;SU=5;PE=3;SR=2;ALG=PROD;AF=0.001026;NSAMP=30;MSQ=16.68;AC=30;AN=29246;NFAM=30	SVTYPE=BND;POS=18443031;STRANDS=++:5;IMPRECISE;CIPOS=-10,9;CIEND=-10,9;CIPOS95=-1,1;CIEND95=-1,1;MATEID=83_1;EVENT=83;SECONDARY;SU=5;PE=3;SR=2;ALG=PROD;AF=0.001026;NSAMP=30;MSQ=16.68;AC=30;AN=29246;NFAM=30
chr1	102045534	102045590	chr18	43699369	43699420	5808	18561.6	+	+	BND	LOW	5808_1	N	N]chr18:43699375]	5808_2	N	N]chr1:102045544]	SVTYPE=BND;POS=102045544;STRANDS=++:1133;IMPRECISE;CIPOS=-10,46;CIEND=-6,45;CIPOS95=0,0;CIEND95=-1,1;MATEID=5808_2;EVENT=5808;SU=1133;PE=1129;SR=4;ALG=PROD;AF=0.01241;NSAMP=363;MSQ=36.86;AC=363;AN=29246;NFAM=360	SVTYPE=BND;POS=43699375;STRANDS=++:1133;IMPRECISE;CIPOS=-6,45;CIEND=-10,46;CIPOS95=-1,1;CIEND95=0,0;MATEID=5808_1;EVENT=5808;SECONDARY;SU=1133;PE=1129;SR=4;ALG=PROD;AF=0.01241;NSAMP=363;MSQ=36.86;AC=363;AN=29246;NFAM=360
chr1	102055982	102055993	chr1	102056091	102056102	130821	1184.45	+	-	DEL	PASS	130821	N	<DEL>	.	.	.	SVTYPE=DEL;POS=102055988;SVLEN=-109;END=102056097;STRANDS=+-:44;CIPOS=-6,5;CIEND=-6,5;CIPOS95=0,0;CIEND95=0,0;SU=44;PE=0;SR=44;ALG=PROD;AF=0.0001368;NSAMP=4;MSQ=295.21;AC=4;AN=29246;NFAM=3	.
chr1	102073597	102074012	chr17	53500672	53501191	5379	54.3	-	+	BND	LOW	5379_1	N	]chr17:53500682]N	5379_2	N	N[chr1:102074004[	SVTYPE=BND;POS=102074004;STRANDS=-+:4;IMPRECISE;CIPOS=-406,9;CIEND=-10,509;CIPOS95=-125,2;CIEND95=-1,178;MATEID=5379_2;EVENT=5379;SU=4;PE=4;SR=0;ALG=PROD;AF=0.0001026;NSAMP=3;MSQ=18.02;AC=3;AN=29246;NFAM=3	SVTYPE=BND;POS=53500682;STRANDS=-+:4;IMPRECISE;CIPOS=-10,509;CIEND=-406,9;CIPOS95=-1,178;CIEND95=-125,2;MATEID=5379_1;EVENT=5379;SECONDARY;SU=4;PE=4;SR=0;ALG=PROD;AF=0.0001026;NSAMP=3;MSQ=18.02;AC=3;AN=29246;NFAM=3
chr1	102079514	102079533	chr1	102079755	102079760	130822	627.43	+	-	DEL	PASS	130822	N	<DEL>	.	.	.	SVTYPE=DEL;POS=102079524;SVLEN=-234;END=102079758;STRANDS=+-:12;CIPOS=-10,9;CIEND=-3,2;CIPOS95=0,0;CIEND95=0,0;SU=12;PE=2;SR=10;ALG=PROD;AF=0.0001026;NSAMP=3;MSQ=207.33;AC=3;AN=29246;NFAM=3	.
chr1	102087756	102087762	chr1	102099716	102099733	130823	674.42	+	-	DEL	PASS	130823	N	<DEL>	.	.	.	SVTYPE=DEL;POS=102087760;SVLEN=-11964;END=102099724;STRANDS=+-:10;CIPOS=-4,2;CIEND=-8,9;CIPOS95=0,0;CIEND95=0,0;SU=10;PE=0;SR=10;ALG=PROD;AF=3.419e-05;NSAMP=1;MSQ=674.42;AC=1;AN=29246;NFAM=1	.
chr1	102091155	102091530	chr1	102093324	102093717	130824	152.91	+	-	DEL	PASS	130824	N	<DEL>	.	.	.	SVTYPE=DEL;POS=102091165;SVLEN=-2543;END=102093708;STRANDS=+-:4;IMPRECISE;CIPOS=-10,365;CIEND=-384,9;CIPOS95=-2,120;CIEND95=-119,2;SU=4;PE=4;SR=0;ALG=PROD;AF=3.419e-05;NSAMP=1;MSQ=101.88;AC=1;AN=29246;NFAM=1	.
chr1	102093358	102093376	chr1	102093888	102093907	130825	787.58	+	-	BND	LOW	130825_1	N	N[chr1:102093899[	130825_2	N	]chr1:102093367]N	SVTYPE=BND;POS=102093367;STRANDS=+-:18;CIPOS=-9,9;CIEND=-10,9;CIPOS95=0,0;CIEND95=0,0;MATEID=130825_2;EVENT=130825;SU=18;PE=11;SR=7;ALG=PROD;AF=0.0003078;NSAMP=9;MSQ=80.14;RECLASSIFIED;AC=9;AN=29244;NFAM=9	SVTYPE=BND;POS=102093899;STRANDS=+-:18;CIPOS=-10,9;CIEND=-9,9;CIPOS95=0,0;CIEND95=0,0;MATEID=130825_1;EVENT=130825;SECONDARY;SU=18;PE=11;SR=7;ALG=PROD;AF=0.0003078;NSAMP=9;MSQ=80.14;RECLASSIFIED;AC=9;AN=29244;NFAM=9
chr1	102093585	102093604	chr1	102094091	102094110	130827	341.28	+	-	BND	LOW	130827_1	N	N[chr1:102094102[	130827_2	N	]chr1:102093595]N	SVTYPE=BND;POS=102093595;STRANDS=+-:6;IMPRECISE;CIPOS=-10,9;CIEND=-10,9;CIPOS95=-1,3;CIEND95=-3,3;MATEID=130827_2;EVENT=130827;SU=6;PE=5;SR=1;ALG=PROD;AF=0.0001026;NSAMP=3;MSQ=102.04;RECLASSIFIED;AC=3;AN=29244;NFAM=3	SVTYPE=BND;POS=102094102;STRANDS=+-:6;IMPRECISE;CIPOS=-10,9;CIEND=-10,9;CIPOS95=-3,3;CIEND95=-1,3;MATEID=130827_1;EVENT=130827;SECONDARY;SU=6;PE=5;SR=1;ALG=PROD;AF=0.0001026;NSAMP=3;MSQ=102.04;RECLASSIFIED;AC=3;AN=29244;NFAM=3
chr1	102093610	102093667	chr1	102093694	102093784	130826	214997.0	+	-	BND	LOW	130826_1	N	N[chr1:102093724[	130826_2	N	]chr1:102093639]N	SVTYPE=BND;POS=102093639;STRANDS=+-:32;IMPRECISE;CIPOS=-29,28;CIEND=-29,61;CIPOS95=0,0;CIEND95=-29,33;MATEID=130826_2;EVENT=130826;SU=32;PE=0;SR=32;ALG=SUM;AF=0.1326;NSAMP=2043;MSQ=52.87;RECLASSIFIED;AC=2873;AN=21662;NFAM=1901	SVTYPE=BND;POS=102093724;STRANDS=+-:32;IMPRECISE;CIPOS=-29,61;CIEND=-29,28;CIPOS95=-29,33;CIEND95=0,0;MATEID=130826_1;EVENT=130826;SECONDARY;SU=32;PE=0;SR=32;ALG=SUM;AF=0.1326;NSAMP=2043;MSQ=52.87;RECLASSIFIED;AC=2873;AN=21662;NFAM=1901
chr1	102102618	102103401	chr2	193211806	193212582	7910	128436.0	-	-	BND	LOW	7910_1	N	[chr2:193212530[N	7910_2	N	[chr1:102103353[N	SVTYPE=BND;POS=102103353;STRANDS=--:440;IMPRECISE;CIPOS=-734,49;CIEND=-723,53;CIPOS95=-102,49;CIEND95=-138,53;MATEID=7910_2;EVENT=7910;SU=440;PE=440;SR=0;ALG=SUM;AF=0.02493;NSAMP=729;MSQ=85.94;AC=729;AN=29246;NFAM=702	SVTYPE=BND;POS=193212530;STRANDS=--:440;IMPRECISE;CIPOS=-723,53;CIEND=-734,49;CIPOS95=-138,53;CIEND95=-102,49;MATEID=7910_1;EVENT=7910;SECONDARY;SU=440;PE=440;SR=0;ALG=SUM;AF=0.02493;NSAMP=729;MSQ=85.94;AC=729;AN=29246;NFAM=702
chr1	102102856	102103396	chr7	81164821	81165196	14861	129894.0	-	+	BND	LOW	14861_1	N	]chr7:81164871]N	14861_2	N	N[chr1:102103353[	SVTYPE=BND;POS=102103353;STRANDS=-+:31;IMPRECISE;CIPOS=-496,44;CIEND=-50,325;CIPOS95=-65,44;CIEND95=-50,55;MATEID=14861_2;EVENT=14861;SU=31;PE=31;SR=0;ALG=PROD;AF=0.04223;NSAMP=1235;MSQ=57.77;AC=1235;AN=29246;NFAM=1198	SVTYPE=BND;POS=81164871;STRANDS=-+:31;IMPRECISE;CIPOS=-50,325;CIEND=-496,44;CIPOS95=-50,55;CIEND95=-65,44;MATEID=14861_1;EVENT=14861;SECONDARY;SU=31;PE=31;SR=0;ALG=PROD;AF=0.04223;NSAMP=1235;MSQ=57.77;AC=1235;AN=29246;NFAM=1198
chr1	102103678	102104161	chr1	102340686	102341200	545449	34.46	+	+	BND	LOW	545449_1	N	N]chr1:102340696]	545449_2	N	N]chr1:102103688]	SVTYPE=BND;POS=102103688;STRANDS=++:7;IMPRECISE;CIPOS=-10,473;CIEND=-10,504;CIPOS95=0,88;CIEND95=-1,94;MATEID=545449_2;EVENT=545449;SU=7;PE=7;SR=0;ALG=PROD;AF=3.419e-05;NSAMP=1;MSQ=32.62;AC=1;AN=29246;NFAM=1	SVTYPE=BND;POS=102340696;STRANDS=++:7;IMPRECISE;CIPOS=-10,504;CIEND=-10,473;CIPOS95=-1,94;CIEND95=0,88;MATEID=545449_1;EVENT=545449;SECONDARY;SU=7;PE=7;SR=0;ALG=PROD;AF=3.419e-05;NSAMP=1;MSQ=32.62;AC=1;AN=29246;NFAM=1
chr1	102121758	102121764	chr1	102124043	102124058	130828	3512.45	+	-	DEL	PASS	130828	N	<DEL>	.	.	.	SVTYPE=DEL;POS=102121762;SVLEN=-2288;END=102124050;STRANDS=+-:165;CIPOS=-4,2;CIEND=-7,8;CIPOS95=0,0;CIEND95=0,0;SU=165;PE=97;SR=68;ALG=PROD;AF=0.0001368;NSAMP=4;MSQ=337.12;AC=4;AN=29246;NFAM=4	.
chr1	102124894	102124943	chr1	102126676	102126723	130829	533.33	+	-	DEL	PASS	130829	N	<DEL>	.	.	.	SVTYPE=DEL;POS=102124919;SVLEN=-1782;END=102126701;STRANDS=+-:25;CIPOS=-25,24;CIEND=-25,22;CIPOS95=0,0;CIEND95=0,0;SU=25;PE=16;SR=9;ALG=PROD;AF=6.839e-05;NSAMP=2;MSQ=266.67;AC=2;AN=29246;NFAM=2	.
chr1	102125433	102125457	chr1	102125795	102125858	545450	36.66	+	+	INV	LOW	545450	N	<INV>	.	.	.	SVTYPE=INV;POS=102125433;SVLEN=396;END=102125829;STRANDS=++:5,--:9;IMPRECISE;CIPOS=0,24;CIEND=-34,29;CIPOS95=0,3;CIEND95=-5,5;SU=14;PE=12;SR=2;ALG=PROD;AF=0.0001026;NSAMP=3;MSQ=10.4;AC=3;AN=29246;NFAM=3	.
chr1	102128052	102128069	chr4	180390629	180390646	11729	86.99	-	-	BND	LOW	11729_1	N	[chr4:180390639[N	11729_2	N	[chr1:102128062[N	SVTYPE=BND;POS=102128062;STRANDS=--:4;CIPOS=-9,8;CIEND=-9,8;CIPOS95=0,0;CIEND95=0,0;MATEID=11729_2;EVENT=11729;SU=4;PE=0;SR=4;ALG=PROD;AF=3.419e-05;NSAMP=1;MSQ=86.85;AC=1;AN=29246;NFAM=1	SVTYPE=BND;POS=180390639;STRANDS=--:4;CIPOS=-9,8;CIEND=-9,8;CIPOS95=0,0;CIEND95=0,0;MATEID=11729_1;EVENT=11729;SECONDARY;SU=4;PE=0;SR=4;ALG=PROD;AF=3.419e-05;NSAMP=1;MSQ=86.85;AC=1;AN=29246;NFAM=1
chr1	102136244	102136301	chrY	18327652	18327709	18228	58169.8	-	-	BND	LOW	18228_1	N	[chrY:18327682[N	18228_2	N	[chr1:102136274[N	SVTYPE=BND;POS=102136274;STRANDS=--:8;CIPOS=-29,28;CIEND=-29,28;CIPOS95=0,0;CIEND95=0,0;MATEID=18228_2;EVENT=18228;SU=8;PE=0;SR=8;ALG=PROD;AF=0.04643;NSAMP=1358;MSQ=26.76;AC=1358;AN=29246;NFAM=1336	SVTYPE=BND;POS=18327682;STRANDS=--:8;CIPOS=-29,28;CIEND=-29,28;CIPOS95=0,0;CIEND95=0,0;MATEID=18228_1;EVENT=18228;SECONDARY;SU=8;PE=0;SR=8;ALG=PROD;AF=0.04643;NSAMP=1358;MSQ=26.76;AC=1358;AN=29246;NFAM=1336
chr1	102136264	102136281	chr4	149234054	149234071	11505	9243.63	-	-	BND	LOW	11505_1	N	[chr4:149234064[N	11505_2	N	[chr1:102136274[N	SVTYPE=BND;POS=102136274;STRANDS=--:4;CIPOS=-9,8;CIEND=-9,8;CIPOS95=0,0;CIEND95=0,0;MATEID=11505_2;EVENT=11505;SU=4;PE=0;SR=4;ALG=PROD;AF=0.01033;NSAMP=302;MSQ=21.66;AC=302;AN=29246;NFAM=302	SVTYPE=BND;POS=149234064;STRANDS=--:4;CIPOS=-9,8;CIEND=-9,8;CIPOS95=0,0;CIEND95=0,0;MATEID=11505_1;EVENT=11505;SECONDARY;SU=4;PE=0;SR=4;ALG=PROD;AF=0.01033;NSAMP=302;MSQ=21.66;AC=302;AN=29246;NFAM=302
chr1	102136271	102136275	chr12	53886845	53886849	2114	26752.3	-	+	BND	LOW	2114_1	N	]chr12:53886847]N	2114_2	N	N[chr1:102136274[	SVTYPE=BND;POS=102136274;STRANDS=-+:384;CIPOS=-2,2;CIEND=-2,2;CIPOS95=0,0;CIEND95=0,0;MATEID=2114_2;EVENT=2114;SU=384;PE=0;SR=384;ALG=PROD;AF=0.01942;NSAMP=568;MSQ=30.28;AC=568;AN=29246;NFAM=565	SVTYPE=BND;POS=53886847;STRANDS=-+:384;CIPOS=-2,2;CIEND=-2,2;CIPOS95=0,0;CIEND95=0,0;MATEID=2114_1;EVENT=2114;SECONDARY;SU=384;PE=0;SR=384;ALG=PROD;AF=0.01942;NSAMP=568;MSQ=30.28;AC=568;AN=29246;NFAM=565
chr1	102137573	102137587	chr1	102138377	102138396	130830	326.38	+	-	DEL	PASS	130830	N	<DEL>	.	.	.	SVTYPE=DEL;POS=102137583;SVLEN=-804;END=102138387;STRANDS=+-:15;CIPOS=-10,4;CIEND=-10,9;CIPOS95=0,0;CIEND95=0,0;SU=15;PE=9;SR=6;ALG=PROD;AF=3.419e-05;NSAMP=1;MSQ=323.68;AC=1;AN=29246;NFAM=1	.
chr1	102155913	102155956	chr1	102167117	102167159	130831	1450.88	+	-	DEL	PASS	130831	N	<DEL>	.	.	.	SVTYPE=DEL;POS=102155935;SVLEN=-11204;END=102167139;STRANDS=+-:47;CIPOS=-22,21;CIEND=-22,20;CIPOS95=0,0;CIEND95=0,0;SU=47;PE=19;SR=28;ALG=PROD;AF=6.839e-05;NSAMP=2;MSQ=725.43;AC=2;AN=29246;NFAM=2	.
chr1	102171033	102171041	chr5	109045315	109045322	12551	5287.81	+	+	BND	LOW	12551_1	N	N]chr5:109045319]	12551_2	N	N]chr1:102171038]	SVTYPE=BND;POS=102171038;STRANDS=++:182;CIPOS=-5,3;CIEND=-4,3;CIPOS95=0,0;CIEND95=0,0;MATEID=12551_2;EVENT=12551;SU=182;PE=0;SR=182;ALG=PROD;AF=0.003556;NSAMP=104;MSQ=44.93;AC=104;AN=29246;NFAM=104	SVTYPE=BND;POS=109045319;STRANDS=++:182;CIPOS=-4,3;CIEND=-5,3;CIPOS95=0,0;CIEND95=0,0;MATEID=12551_1;EVENT=12551;SECONDARY;SU=182;PE=0;SR=182;ALG=PROD;AF=0.003556;NSAMP=104;MSQ=44.93;AC=104;AN=29246;NFAM=104
chr1	102175630	102175673	chr1	102175829	102175872	130832	886.33	+	-	BND	PASS	130832_1	N	N[chr1:102175852[	130832_2	N	]chr1:102175652]N	SVTYPE=BND;POS=102175652;STRANDS=+-:28;CIPOS=-22,21;CIEND=-22,21;CIPOS95=0,0;CIEND95=0,0;MATEID=130832_2;EVENT=130832;SU=28;PE=0;SR=28;ALG=PROD;AF=0.0001026;NSAMP=3;MSQ=293.98;RECLASSIFIED;AC=3;AN=29246;NFAM=2	SVTYPE=BND;POS=102175852;STRANDS=+-:28;CIPOS=-22,21;CIEND=-22,21;CIPOS95=0,0;CIEND95=0,0;MATEID=130832_1;EVENT=130832;SECONDARY;SU=28;PE=0;SR=28;ALG=PROD;AF=0.0001026;NSAMP=3;MSQ=293.98;RECLASSIFIED;AC=3;AN=29246;NFAM=2
chr1	102177057	102177074	chr14	79192161	79192178	3641	752.65	-	+	BND	LOW	3641_1	N	]chr14:79192170]N	3641_2	N	N[chr1:102177067[	SVTYPE=BND;POS=102177067;STRANDS=-+:34;CIPOS=-9,8;CIEND=-9,8;CIPOS95=0,0;CIEND95=0,0;MATEID=3641_2;EVENT=3641;SU=34;PE=0;SR=34;ALG=PROD;AF=0.000718;NSAMP=21;MSQ=24.66;AC=21;AN=29246;NFAM=21	SVTYPE=BND;POS=79192170;STRANDS=-+:34;CIPOS=-9,8;CIEND=-9,8;CIPOS95=0,0;CIEND95=0,0;MATEID=3641_1;EVENT=3641;SECONDARY;SU=34;PE=0;SR=34;ALG=PROD;AF=0.000718;NSAMP=21;MSQ=24.66;AC=21;AN=29246;NFAM=21
chr1	102185826	102185832	chr1	102185875	102185891	130834	235.24	+	-	BND	LOW	130834_1	N	N[chr1:102185883[	130834_2	N	]chr1:102185830]N	SVTYPE=BND;POS=102185830;STRANDS=+-:10;CIPOS=-4,2;CIEND=-7,9;CIPOS95=0,0;CIEND95=0,0;MATEID=130834_2;EVENT=130834;SU=10;PE=0;SR=10;ALG=PROD;AF=3.419e-05;NSAMP=1;MSQ=233.83;RECLASSIFIED;AC=1;AN=29246;NFAM=1	SVTYPE=BND;POS=102185883;STRANDS=+-:10;CIPOS=-7,9;CIEND=-4,2;CIPOS95=0,0;CIEND95=0,0;MATEID=130834_1;EVENT=130834;SECONDARY;SU=10;PE=0;SR=10;ALG=PROD;AF=3.419e-05;NSAMP=1;MSQ=233.83;RECLASSIFIED;AC=1;AN=29246;NFAM=1
chr1	102188117	102188187	chr1	102188783	102188815	545452	17.85	+	+	INV	LOW	545452	N	<INV>	.	.	.	SVTYPE=INV;POS=102188187;SVLEN=596;END=102188783;STRANDS=++:1,--:3;IMPRECISE;CIPOS=-70,0;CIEND=0,32;CIPOS95=-58,0;CIEND95=0,23;SU=4;PE=4;SR=0;ALG=PROD;AF=3.419e-05;NSAMP=1;MSQ=17.85;AC=1;AN=29246;NFAM=1	.
chr1	102190301	102190303	chr1	102393129	102393130	130835	37478.2	+	-	DEL	PASS	130835	N	<DEL>	.	.	.	SVTYPE=DEL;POS=102190302;SVLEN=-202828;END=102393130;STRANDS=+-:1569;CIPOS=-1,1;CIEND=-1,0;CIPOS95=0,0;CIEND95=0,0;SU=1569;PE=875;SR=694;ALG=PROD;AF=0.001607;NSAMP=47;MSQ=513.21;AC=47;AN=29246;NFAM=45	.
chr1	102196565	102196584	chr1	102198058	102198060	130836	1063.3	+	-	DEL	PASS	130836	N	<DEL>	.	.	.	SVTYPE=DEL;POS=102196575;SVLEN=-1485;END=102198060;STRANDS=+-:41;CIPOS=-10,9;CIEND=-2,0;CIPOS95=0,0;CIEND95=0,0;SU=41;PE=22;SR=19;ALG=PROD;AF=3.421e-05;NSAMP=1;MSQ=1025.23;AC=1;AN=29232;NFAM=1	.
chr1	102200968	102201025	chr1	200144204	200144261	545453	207.4	-	-	BND	LOW	545453_1	N	[chr1:200144234[N	545453_2	N	[chr1:102200998[N	SVTYPE=BND;POS=102200998;STRANDS=--:8;CIPOS=-29,28;CIEND=-29,28;CIPOS95=0,0;CIEND95=0,0;MATEID=545453_2;EVENT=545453;SU=8;PE=0;SR=8;ALG=PROD;AF=0.0002735;NSAMP=8;MSQ=11.45;AC=8;AN=29246;NFAM=8	SVTYPE=BND;POS=200144234;STRANDS=--:8;CIPOS=-29,28;CIEND=-29,28;CIPOS95=0,0;CIEND95=0,0;MATEID=545453_1;EVENT=545453;SECONDARY;SU=8;PE=0;SR=8;ALG=PROD;AF=0.0002735;NSAMP=8;MSQ=11.45;AC=8;AN=29246;NFAM=8
chr1	102203556	102203575	chr1	102330098	102330117	457444	323.05	-	+	DUP	PASS	457444	N	<DUP>	.	.	.	SVTYPE=DUP;POS=102203566;SVLEN=126542;END=102330108;STRANDS=-+:22;CIPOS=-10,9;CIEND=-10,9;CIPOS95=0,0;CIEND95=0,0;SU=22;PE=14;SR=8;ALG=PROD;AF=3.425e-05;NSAMP=1;MSQ=252.04;AC=1;AN=29200;NFAM=1	.
chr1	102204643	102204662	chr2	206550889	206550908	8010	4.6	+	+	BND	LOW	8010_1	N	N]chr2:206550899]	8010_2	N	N]chr1:102204653]	SVTYPE=BND;POS=102204653;STRANDS=++:4;IMPRECISE;CIPOS=-10,9;CIEND=-10,9;CIPOS95=-2,3;CIEND95=-2,3;MATEID=8010_2;EVENT=8010;SU=4;PE=3;SR=1;ALG=PROD;AF=3.419e-05;NSAMP=1;MSQ=4.6;AC=1;AN=29246;NFAM=1	SVTYPE=BND;POS=206550899;STRANDS=++:4;IMPRECISE;CIPOS=-10,9;CIEND=-10,9;CIPOS95=-2,3;CIEND95=-2,3;MATEID=8010_1;EVENT=8010;SECONDARY;SU=4;PE=3;SR=1;ALG=PROD;AF=3.419e-05;NSAMP=1;MSQ=4.6;AC=1;AN=29246;NFAM=1
chr1	102204701	102204742	chr1	102204786	102204827	130837	1196.21	+	-	DEL	PASS	130837	N	<DEL>	.	.	.	SVTYPE=DEL;POS=102204722;SVLEN=-85;END=102204807;STRANDS=+-:41;CIPOS=-21,20;CIEND=-21,20;CIPOS95=0,0;CIEND95=0,0;SU=41;PE=1;SR=40;ALG=PROD;AF=0.0001026;NSAMP=3;MSQ=398.66;AC=3;AN=29246;NFAM=3	.
chr1	102208516	102208521	chr1	102212644	102212691	130838	9246.5	+	-	BND	PASS	130838_1	N	N[chr1:102212670[	130838_2	N	]chr1:102208519]N	SVTYPE=BND;POS=102208519;STRANDS=+-:396;CIPOS=-3,2;CIEND=-25,22;CIPOS95=0,0;CIEND95=0,0;MATEID=130838_2;EVENT=130838;SU=396;PE=257;SR=139;ALG=PROD;AF=0.0004445;NSAMP=13;MSQ=613.52;RECLASSIFIED;AC=13;AN=29246;NFAM=13	SVTYPE=BND;POS=102212670;STRANDS=+-:396;CIPOS=-25,22;CIEND=-3,2;CIPOS95=0,0;CIEND95=0,0;MATEID=130838_1;EVENT=130838;SECONDARY;SU=396;PE=257;SR=139;ALG=PROD;AF=0.0004445;NSAMP=13;MSQ=613.52;RECLASSIFIED;AC=13;AN=29246;NFAM=13
chr1	102224161	102224496	chr22	16553680	16553997	8995	115.49	+	-	BND	LOW	8995_1	N	N[chr22:16553989[	8995_2	N	]chr1:102224171]N	SVTYPE=BND;POS=102224171;STRANDS=+-:4;IMPRECISE;CIPOS=-10,325;CIEND=-308,9;CIPOS95=-1,87;CIEND95=-75,2;MATEID=8995_2;EVENT=8995;SU=4;PE=4;SR=0;ALG=PROD;AF=3.419e-05;NSAMP=1;MSQ=113.78;AC=1;AN=29246;NFAM=1	SVTYPE=BND;POS=16553989;STRANDS=+-:4;IMPRECISE;CIPOS=-308,9;CIEND=-10,325;CIPOS95=-75,2;CIEND95=-1,87;MATEID=8995_1;EVENT=8995;SECONDARY;SU=4;PE=4;SR=0;ALG=PROD;AF=3.419e-05;NSAMP=1;MSQ=113.78;AC=1;AN=29246;NFAM=1
chr1	102224178	102224872	chr6	165622056	165622511	14175	191.71	+	+	BND	LOW	14175_1	N	N]chr6:165622066]	14175_2	N	N]chr1:102224188]	SVTYPE=BND;POS=102224188;STRANDS=++:4;IMPRECISE;CIPOS=-10,684;CIEND=-10,445;CIPOS95=-2,154;CIEND95=-2,140;MATEID=14175_2;EVENT=14175;SU=4;PE=4;SR=0;ALG=PROD;AF=0.000171;NSAMP=5;MSQ=31.73;AC=5;AN=29246;NFAM=5	SVTYPE=BND;POS=165622066;STRANDS=++:4;IMPRECISE;CIPOS=-10,445;CIEND=-10,684;CIPOS95=-2,140;CIEND95=-2,154;MATEID=14175_1;EVENT=14175;SECONDARY;SU=4;PE=4;SR=0;ALG=PROD;AF=0.000171;NSAMP=5;MSQ=31.73;AC=5;AN=29246;NFAM=5
chr1	102234540	102234543	chr1	102240291	102240293	130840	854.33	+	-	DEL	PASS	130840	N	<DEL>	.	.	.	SVTYPE=DEL;POS=102234542;SVLEN=-5751;END=102240293;STRANDS=+-:34;CIPOS=-2,1;CIEND=-2,0;CIPOS95=0,0;CIEND95=0,0;SU=34;PE=18;SR=16;ALG=PROD;AF=3.419e-05;NSAMP=1;MSQ=854.33;AC=1;AN=29246;NFAM=1	.
chr1	102235228	102235247	chr1	102236253	102236272	130841	779.31	+	-	DEL	PASS	130841	N	<DEL>	.	.	.	SVTYPE=DEL;POS=102235238;SVLEN=-1025;END=102236263;STRANDS=+-:35;CIPOS=-10,9;CIEND=-10,9;CIPOS95=0,0;CIEND95=0,0;SU=35;PE=19;SR=16;ALG=PROD;AF=3.419e-05;NSAMP=1;MSQ=779.31;AC=1;AN=29246;NFAM=1	.
chr1	102237795	102237812	chr10	93888196	93888213	812	33.66	-	-	BND	LOW	812_1	N	[chr10:93888206[N	812_2	N	[chr1:102237805[N	SVTYPE=BND;POS=102237805;STRANDS=--:4;CIPOS=-9,8;CIEND=-9,8;CIPOS95=0,0;CIEND95=0,0;MATEID=812_2;EVENT=812;SU=4;PE=0;SR=4;ALG=PROD;AF=6.839e-05;NSAMP=2;MSQ=15.33;AC=2;AN=29246;NFAM=2	SVTYPE=BND;POS=93888206;STRANDS=--:4;CIPOS=-9,8;CIEND=-9,8;CIPOS95=0,0;CIEND95=0,0;MATEID=812_1;EVENT=812;SECONDARY;SU=4;PE=0;SR=4;ALG=PROD;AF=6.839e-05;NSAMP=2;MSQ=15.33;AC=2;AN=29246;NFAM=2
chr1	102237845	102237862	chr10	93888209	93888226	84	4191.21	+	+	BND	LOW	84_1	N	N]chr10:93888218]	84_2	N	N]chr1:102237854]	SVTYPE=BND;POS=102237854;STRANDS=++:38;CIPOS=-9,8;CIEND=-9,8;CIPOS95=0,0;CIEND95=0,0;MATEID=84_2;EVENT=84;SU=38;PE=0;SR=38;ALG=PROD;AF=0.004103;NSAMP=120;MSQ=28.98;AC=120;AN=29246;NFAM=120	SVTYPE=BND;POS=93888218;STRANDS=++:38;CIPOS=-9,8;CIEND=-9,8;CIPOS95=0,0;CIEND95=0,0;MATEID=84_1;EVENT=84;SECONDARY;SU=38;PE=0;SR=38;ALG=PROD;AF=0.004103;NSAMP=120;MSQ=28.98;AC=120;AN=29246;NFAM=120
chr1	102247893	102247912	chr1	102250039	102250057	130842	152.88	+	-	DEL	PASS	130842	N	<DEL>	.	.	.	SVTYPE=DEL;POS=102247903;SVLEN=-2146;END=102250049;STRANDS=+-:8;IMPRECISE;CIPOS=-10,9;CIEND=-10,8;CIPOS95=-1,1;CIEND95=-1,0;SU=8;PE=6;SR=2;ALG=PROD;AF=3.419e-05;NSAMP=1;MSQ=152.73;AC=1;AN=29246;NFAM=1	.
chr1	102249781	102249800	chr1	102264576	102264595	130843	179.72	+	-	DEL	PASS	130843	N	<DEL>	.	.	.	SVTYPE=DEL;POS=102249791;SVLEN=-14795;END=102264586;STRANDS=+-:11;IMPRECISE;CIPOS=-10,9;CIEND=-10,9;CIPOS95=-3,3;CIEND95=-3,1;SU=11;PE=10;SR=1;ALG=PROD;AF=3.419e-05;NSAMP=1;MSQ=179.72;AC=1;AN=29246;NFAM=1	.
chr1	102258829	102258834	chr1	102260405	102260409	130845	434.62	+	-	DEL	PASS	130845	N	<DEL>	.	.	.	SVTYPE=DEL;POS=102258832;SVLEN=-1576;END=102260408;STRANDS=+-:20;CIPOS=-3,2;CIEND=-3,1;CIPOS95=0,0;CIEND95=0,0;SU=20;PE=10;SR=10;ALG=PROD;AF=3.419e-05;NSAMP=1;MSQ=434.59;AC=1;AN=29246;NFAM=1	.
chr1	102279781	102279832	chr1	102280015	102280066	130846	785.7	+	-	BND	LOW	130846_1	N	N[chr1:102280042[	130846_2	N	]chr1:102279807]N	SVTYPE=BND;POS=102279807;STRANDS=+-:20;CIPOS=-26,25;CIEND=-26,25;CIPOS95=0,0;CIEND95=0,0;MATEID=130846_2;EVENT=130846;SU=20;PE=0;SR=20;ALG=PROD;AF=0.0001369;NSAMP=4;MSQ=168.13;RECLASSIFIED;AC=4;AN=29208;NFAM=4	SVTYPE=BND;POS=102280042;STRANDS=+-:20;CIPOS=-26,25;CIEND=-26,25;CIPOS95=0,0;CIEND95=0,0;MATEID=130846_1;EVENT=130846;SECONDARY;SU=20;PE=0;SR=20;ALG=PROD;AF=0.0001369;NSAMP=4;MSQ=168.13;RECLASSIFIED;AC=4;AN=29208;NFAM=4
chr1	102286797	102286816	chr1	102286983	102287002	130847	418.75	+	-	DEL	PASS	130847	N	<DEL>	.	.	.	SVTYPE=DEL;POS=102286807;SVLEN=-186;END=102286993;STRANDS=+-:15;CIPOS=-10,9;CIEND=-10,9;CIPOS95=0,0;CIEND95=0,0;SU=15;PE=0;SR=15;ALG=PROD;AF=3.419e-05;NSAMP=1;MSQ=410.67;AC=1;AN=29246;NFAM=1	.
chr1	102288256	102288275	chr1	102288436	102288455	545454	140.68	+	+	BND	LOW	545454_1	N	N]chr1:102288446]	545454_2	N	N]chr1:102288266]	SVTYPE=BND;POS=102288266;STRANDS=++:4;IMPRECISE;CIPOS=-10,9;CIEND=-10,9;CIPOS95=-1,1;CIEND95=-1,1;MATEID=545454_2;EVENT=545454;SU=4;PE=2;SR=2;ALG=PROD;AF=6.839e-05;NSAMP=2;MSQ=57.2;AC=2;AN=29246;NFAM=2	SVTYPE=BND;POS=102288446;STRANDS=++:4;IMPRECISE;CIPOS=-10,9;CIEND=-10,9;CIPOS95=-1,1;CIEND95=-1,1;MATEID=545454_1;EVENT=545454;SECONDARY;SU=4;PE=2;SR=2;ALG=PROD;AF=6.839e-05;NSAMP=2;MSQ=57.2;AC=2;AN=29246;NFAM=2
chr1	102289974	102289993	chr1	102290106	102290125	130848	290.85	+	-	DEL	PASS	130848	N	<DEL>	.	.	.	SVTYPE=DEL;POS=102289984;SVLEN=-132;END=102290116;STRANDS=+-:4;IMPRECISE;CIPOS=-10,9;CIEND=-10,9;CIPOS95=-1,1;CIEND95=-1,1;SU=4;PE=1;SR=3;ALG=PROD;AF=3.419e-05;NSAMP=1;MSQ=290.68;AC=1;AN=29246;NFAM=1	.
chr1	102290103	102290186	chr1	102291103	102291240	545456	114.97	+	+	INV	LOW	545456	N	<INV>	.	.	.	SVTYPE=INV;POS=102290121;SVLEN=1017;END=102291138;STRANDS=++:4,--:2;IMPRECISE;CIPOS=-18,65;CIEND=-35,102;CIPOS95=-8,54;CIEND95=-25,84;SU=6;PE=6;SR=0;ALG=PROD;AF=6.839e-05;NSAMP=2;MSQ=20.9;RETAINED;AC=2;AN=29246;NFAM=2	.
chr1	102290289	102290512	chr1	102291345	102291724	545458	211.34	+	+	BND	LOW	545458_1	N	N]chr1:102291375]	545458_2	N	N]chr1:102290319]	SVTYPE=BND;POS=102290319;STRANDS=++:11;IMPRECISE;CIPOS=-30,193;CIEND=-30,349;CIPOS95=-30,41;CIEND95=-30,34;MATEID=545458_2;EVENT=545458;SU=11;PE=11;SR=0;ALG=PROD;AF=6.839e-05;NSAMP=2;MSQ=12.05;AC=2;AN=29246;NFAM=2	SVTYPE=BND;POS=102291375;STRANDS=++:11;IMPRECISE;CIPOS=-30,349;CIEND=-30,193;CIPOS95=-30,34;CIEND95=-30,41;MATEID=545458_1;EVENT=545458;SECONDARY;SU=11;PE=11;SR=0;ALG=PROD;AF=6.839e-05;NSAMP=2;MSQ=12.05;AC=2;AN=29246;NFAM=2
chr1	102297137	102297156	chr1	102297583	102297594	130849	681.84	+	-	BND	LOW	130849_1	N	N[chr1:102297590[	130849_2	N	]chr1:102297147]N	SVTYPE=BND;POS=102297147;STRANDS=+-:9;CIPOS=-10,9;CIEND=-6,5;CIPOS95=0,0;CIEND95=0,0;MATEID=130849_2;EVENT=130849;SU=9;PE=3;SR=6;ALG=PROD;AF=0.0002735;NSAMP=8;MSQ=14.27;RECLASSIFIED;AC=8;AN=29246;NFAM=8	SVTYPE=BND;POS=102297590;STRANDS=+-:9;CIPOS=-6,5;CIEND=-10,9;CIPOS95=0,0;CIEND95=0,0;MATEID=130849_1;EVENT=130849;SECONDARY;SU=9;PE=3;SR=6;ALG=PROD;AF=0.0002735;NSAMP=8;MSQ=14.27;RECLASSIFIED;AC=8;AN=29246;NFAM=8
chr1	102320026	102320028	chr1	102361762	102361781	457446	344.83	-	+	DUP	PASS	457446	N	<DUP>	.	.	.	SVTYPE=DUP;POS=102320028;SVLEN=41744;END=102361772;STRANDS=-+:28;CIPOS=-2,0;CIEND=-10,9;CIPOS95=0,0;CIEND95=0,0;SU=28;PE=13;SR=15;ALG=PROD;AF=6.839e-05;NSAMP=1;MSQ=337.24;AC=2;AN=29244;NFAM=1	.
chr1	102348404	102348421	chr1	229925067	229925082	545459	21.06	+	+	BND	LOW	545459_1	N	N]chr1:229925074]	545459_2	N	N]chr1:102348412]	SVTYPE=BND;POS=102348412;STRANDS=++:4;IMPRECISE;CIPOS=-8,9;CIEND=-7,8;CIPOS95=0,2;CIEND95=-1,3;MATEID=545459_2;EVENT=545459;SU=4;PE=0;SR=4;ALG=PROD;AF=3.419e-05;NSAMP=1;MSQ=20.89;AC=1;AN=29246;NFAM=1	SVTYPE=BND;POS=229925074;STRANDS=++:4;IMPRECISE;CIPOS=-7,8;CIEND=-8,9;CIPOS95=-1,3;CIEND95=0,2;MATEID=545459_1;EVENT=545459;SECONDARY;SU=4;PE=0;SR=4;ALG=PROD;AF=3.419e-05;NSAMP=1;MSQ=20.89;AC=1;AN=29246;NFAM=1
chr1	102357563	102357581	chr1	102365142	102365150	130851	620.57	+	-	DEL	PASS	130851	N	<DEL>	.	.	.	SVTYPE=DEL;POS=102357572;SVLEN=-7576;END=102365148;STRANDS=+-:19;CIPOS=-9,9;CIEND=-6,2;CIPOS95=0,0;CIEND95=0,0;SU=19;PE=12;SR=7;ALG=PROD;AF=3.419e-05;NSAMP=1;MSQ=620.57;AC=1;AN=29246;NFAM=1	.
chr1	102367373	102367392	chr1	102368030	102368032	130852	698.48	+	-	DEL	PASS	130852	N	<DEL>	.	.	.	SVTYPE=DEL;POS=102367383;SVLEN=-649;END=102368032;STRANDS=+-:30;CIPOS=-10,9;CIEND=-2,0;CIPOS95=0,0;CIEND95=0,0;SU=30;PE=14;SR=16;ALG=PROD;AF=3.419e-05;NSAMP=1;MSQ=698.41;AC=1;AN=29246;NFAM=1	.
chr1	102375270	102375281	chr18	1298278	1298289	5619	23.68	-	+	BND	LOW	5619_1	N	]chr18:1298284]N	5619_2	N	N[chr1:102375277[	SVTYPE=BND;POS=102375277;STRANDS=-+:6;CIPOS=-6,5;CIEND=-6,5;CIPOS95=0,0;CIEND95=0,0;MATEID=5619_2;EVENT=5619;SU=6;PE=0;SR=6;ALG=PROD;AF=3.419e-05;NSAMP=1;MSQ=23.68;AC=1;AN=29246;NFAM=1	SVTYPE=BND;POS=1298284;STRANDS=-+:6;CIPOS=-6,5;CIEND=-6,5;CIPOS95=0,0;CIEND95=0,0;MATEID=5619_1;EVENT=5619;SECONDARY;SU=6;PE=0;SR=6;ALG=PROD;AF=3.419e-05;NSAMP=1;MSQ=23.68;AC=1;AN=29246;NFAM=1
chr1	102379990	102379995	chr1	102382885	102382889	130853	701.54	+	-	DEL	PASS	130853	N	<DEL>	.	.	.	SVTYPE=DEL;POS=102379993;SVLEN=-2895;END=102382888;STRANDS=+-:27;CIPOS=-3,2;CIEND=-3,1;CIPOS95=0,0;CIEND95=0,0;SU=27;PE=17;SR=10;ALG=PROD;AF=3.419e-05;NSAMP=1;MSQ=701.54;AC=1;AN=29246;NFAM=1	.
chr1	102384629	102384648	chr1	102384703	102384722	130854	257.86	+	-	BND	PASS	130854_1	N	N[chr1:102384714[	130854_2	N	]chr1:102384639]N	SVTYPE=BND;POS=102384639;STRANDS=+-:8;CIPOS=-10,9;CIEND=-10,9;CIPOS95=0,0;CIEND95=0,0;MATEID=130854_2;EVENT=130854;SU=8;PE=0;SR=8;ALG=PROD;AF=3.419e-05;NSAMP=1;MSQ=257.81;RECLASSIFIED;AC=1;AN=29246;NFAM=1	SVTYPE=BND;POS=102384714;STRANDS=+-:8;CIPOS=-10,9;CIEND=-10,9;CIPOS95=0,0;CIEND95=0,0;MATEID=130854_1;EVENT=130854;SECONDARY;SU=8;PE=0;SR=8;ALG=PROD;AF=3.419e-05;NSAMP=1;MSQ=257.81;RECLASSIFIED;AC=1;AN=29246;NFAM=1
chr1	102397787	102397834	chr1	102401342	102401383	130855	610.98	+	-	DEL	PASS	130855	N	<DEL>	.	.	.	SVTYPE=DEL;POS=102397811;SVLEN=-3551;END=102401362;STRANDS=+-:48;CIPOS=-24,23;CIEND=-20,21;CIPOS95=0,0;CIEND95=0,0;SU=48;PE=31;SR=17;ALG=PROD;AF=0.0001026;NSAMP=3;MSQ=203.66;AC=3;AN=29246;NFAM=3	.
chr1	102404908	102405211	chr1	102426001	102426187	545460	1061.58	-	-	BND	LOW	545460_1	N	[chr1:102426159[N	545460_2	N	[chr1:102405188[N	SVTYPE=BND;POS=102405188;STRANDS=--:89;IMPRECISE;CIPOS=-279,24;CIEND=-157,29;CIPOS95=-6,6;CIEND95=-9,9;MATEID=545460_2;EVENT=545460;SU=89;PE=89;SR=0;ALG=PROD;AF=0.0003419;NSAMP=10;MSQ=94.21;AC=10;AN=29246;NFAM=10	SVTYPE=BND;POS=102426159;STRANDS=--:89;IMPRECISE;CIPOS=-157,29;CIEND=-279,24;CIPOS95=-9,9;CIEND95=-6,6;MATEID=545460_1;EVENT=545460;SECONDARY;SU=89;PE=89;SR=0;ALG=PROD;AF=0.0003419;NSAMP=10;MSQ=94.21;AC=10;AN=29246;NFAM=10
chr1	102409260	102409733	chr2	155671524	155672003	7678	644.23	-	+	BND	LOW	7678_1	N	]chr2:155671569]N	7678_2	N	N[chr1:102409686[	SVTYPE=BND;POS=102409686;STRANDS=-+:10;IMPRECISE;CIPOS=-425,48;CIEND=-45,434;CIPOS95=-71,48;CIEND95=-45,96;MATEID=7678_2;EVENT=7678;SU=10;PE=10;SR=0;ALG=PROD;AF=0.0005129;NSAMP=15;MSQ=28.96;AC=15;AN=29246;NFAM=15	SVTYPE=BND;POS=155671569;STRANDS=-+:10;IMPRECISE;CIPOS=-45,434;CIEND=-425,48;CIPOS95=-45,96;CIEND95=-71,48;MATEID=7678_1;EVENT=7678;SECONDARY;SU=10;PE=10;SR=0;ALG=PROD;AF=0.0005129;NSAMP=15;MSQ=28.96;AC=15;AN=29246;NFAM=15
chr1	102409573	102409623	chr2	155671351	155671410	7641	41.76	+	-	BND	LOW	7641_1	N	N[chr2:155671382[	7641_2	N	]chr1:102409598]N	SVTYPE=BND;POS=102409598;STRANDS=+-:12;CIPOS=-25,25;CIEND=-30,29;CIPOS95=0,0;CIEND95=0,0;MATEID=7641_2;EVENT=7641;SU=12;PE=6;SR=6;ALG=PROD;AF=3.419e-05;NSAMP=1;MSQ=41.76;AC=1;AN=29246;NFAM=1	SVTYPE=BND;POS=155671382;STRANDS=+-:12;CIPOS=-30,29;CIEND=-25,25;CIPOS95=0,0;CIEND95=0,0;MATEID=7641_1;EVENT=7641;SECONDARY;SU=12;PE=6;SR=6;ALG=PROD;AF=3.419e-05;NSAMP=1;MSQ=41.76;AC=1;AN=29246;NFAM=1
chr1	102410870	102411294	chr2	207046372	207046917	8015	77.2	-	+	BND	LOW	8015_1	N	]chr2:207046382]N	8015_2	N	N[chr1:102411286[	SVTYPE=BND;POS=102411286;STRANDS=-+:4;IMPRECISE;CIPOS=-415,9;CIEND=-10,535;CIPOS95=-106,2;CIEND95=-1,168;MATEID=8015_2;EVENT=8015;SU=4;PE=4;SR=0;ALG=PROD;AF=0.0002052;NSAMP=6;MSQ=10.76;AC=6;AN=29246;NFAM=6	SVTYPE=BND;POS=207046382;STRANDS=-+:4;IMPRECISE;CIPOS=-10,535;CIEND=-415,9;CIPOS95=-1,168;CIEND95=-106,2;MATEID=8015_1;EVENT=8015;SECONDARY;SU=4;PE=4;SR=0;ALG=PROD;AF=0.0002052;NSAMP=6;MSQ=10.76;AC=6;AN=29246;NFAM=6
chr1	102411244	102411611	chr2	207045724	207046262	8014	59.57	+	-	BND	LOW	8014_1	N	N[chr2:207046254[	8014_2	N	]chr1:102411254]N	SVTYPE=BND;POS=102411254;STRANDS=+-:4;IMPRECISE;CIPOS=-10,357;CIEND=-529,9;CIPOS95=-2,89;CIEND95=-174,0;MATEID=8014_2;EVENT=8014;SU=4;PE=4;SR=0;ALG=PROD;AF=0.0001368;NSAMP=4;MSQ=13.96;AC=4;AN=29246;NFAM=4	SVTYPE=BND;POS=207046254;STRANDS=+-:4;IMPRECISE;CIPOS=-529,9;CIEND=-10,357;CIPOS95=-174,0;CIEND95=-2,89;MATEID=8014_1;EVENT=8014;SECONDARY;SU=4;PE=4;SR=0;ALG=PROD;AF=0.0001368;NSAMP=4;MSQ=13.96;AC=4;AN=29246;NFAM=4
chr1	102411318	102411625	chr3	184438948	184439106	10474	12659.2	+	-	BND	LOW	10474_1	N	N[chr3:184439098[	10474_2	N	]chr1:102411336]N	SVTYPE=BND;POS=102411336;STRANDS=+-:529;IMPRECISE;CIPOS=-18,289;CIEND=-149,9;CIPOS95=-18,19;CIEND95=-1,1;MATEID=10474_2;EVENT=10474;SU=529;PE=529;SR=0;ALG=PROD;AF=0.01043;NSAMP=305;MSQ=25.31;AC=305;AN=29246;NFAM=305	SVTYPE=BND;POS=184439098;STRANDS=+-:529;IMPRECISE;CIPOS=-149,9;CIEND=-18,289;CIPOS95=-1,1;CIEND95=-18,19;MATEID=10474_1;EVENT=10474;SECONDARY;SU=529;PE=529;SR=0;ALG=PROD;AF=0.01043;NSAMP=305;MSQ=25.31;AC=305;AN=29246;NFAM=305
chr1	102411561	102411580	chr1	102421648	102421653	457447	358.09	-	+	DUP	PASS	457447	N	<DUP>	.	.	.	SVTYPE=DUP;POS=102411571;SVLEN=10080;END=102421651;STRANDS=-+:33;CIPOS=-10,9;CIEND=-3,2;CIPOS95=0,0;CIEND95=0,0;SU=33;PE=22;SR=11;ALG=PROD;AF=3.419e-05;NSAMP=1;MSQ=357.11;AC=1;AN=29246;NFAM=1	.
chr1	102418632	102418649	chr3	76283143	76283160	9821	441009.0	-	+	BND	LOW	9821_1	N	]chr3:76283152]N	9821_2	N	N[chr1:102418642[	SVTYPE=BND;POS=102418642;STRANDS=-+:21;CIPOS=-9,8;CIEND=-9,8;CIPOS95=0,0;CIEND95=0,0;MATEID=9821_2;EVENT=9821;SU=21;PE=0;SR=21;ALG=PROD;AF=0.2289;NSAMP=6679;MSQ=37.76;AC=6694;AN=29246;NFAM=6242	SVTYPE=BND;POS=76283152;STRANDS=-+:21;CIPOS=-9,8;CIEND=-9,8;CIPOS95=0,0;CIEND95=0,0;MATEID=9821_1;EVENT=9821;SECONDARY;SU=21;PE=0;SR=21;ALG=PROD;AF=0.2289;NSAMP=6679;MSQ=37.76;AC=6694;AN=29246;NFAM=6242
chr1	102418648	102418653	chr1	187695930	187695934	457448	24903.4	-	+	BND	LOW	457448_1	N	]chr1:187695932]N	457448_2	N	N[chr1:102418653[	SVTYPE=BND;POS=102418653;STRANDS=-+:392;CIPOS=-4,1;CIEND=-2,2;CIPOS95=0,0;CIEND95=0,0;MATEID=457448_2;EVENT=457448;SU=392;PE=0;SR=392;ALG=PROD;AF=0.02718;NSAMP=792;MSQ=14.31;RECLASSIFIED;AC=795;AN=29246;NFAM=774	SVTYPE=BND;POS=187695932;STRANDS=-+:392;CIPOS=-2,2;CIEND=-4,1;CIPOS95=0,0;CIEND95=0,0;MATEID=457448_1;EVENT=457448;SECONDARY;SU=392;PE=0;SR=392;ALG=PROD;AF=0.02718;NSAMP=792;MSQ=14.31;RECLASSIFIED;AC=795;AN=29246;NFAM=774
chr1	102425688	102425860	chr6	116347514	116347826	13880	10320.1	-	+	BND	LOW	13880_1	N	]chr6:116347525]N	13880_2	N	N[chr1:102425852[	SVTYPE=BND;POS=102425852;STRANDS=-+:465;IMPRECISE;CIPOS=-163,9;CIEND=-11,301;CIPOS95=-1,1;CIEND95=-11,17;MATEID=13880_2;EVENT=13880;SU=465;PE=465;SR=0;ALG=PROD;AF=0.009608;NSAMP=281;MSQ=22.39;AC=281;AN=29246;NFAM=281	SVTYPE=BND;POS=116347525;STRANDS=-+:465;IMPRECISE;CIPOS=-11,301;CIEND=-163,9;CIPOS95=-11,17;CIEND95=-1,1;MATEID=13880_1;EVENT=13880;SECONDARY;SU=465;PE=465;SR=0;ALG=PROD;AF=0.009608;NSAMP=281;MSQ=22.39;AC=281;AN=29246;NFAM=281
chr1	102425723	102426085	chr1	102504913	102505312	545463	128.74	-	-	BND	LOW	545463_1	N	[chr1:102505284[N	545463_2	N	[chr1:102426057[N	SVTYPE=BND;POS=102426057;STRANDS=--:8;IMPRECISE;CIPOS=-333,29;CIEND=-370,29;CIPOS95=-64,29;CIEND95=-78,29;MATEID=545463_2;EVENT=545463;SU=8;PE=8;SR=0;ALG=PROD;AF=3.419e-05;NSAMP=1;MSQ=128.74;AC=1;AN=29246;NFAM=1	SVTYPE=BND;POS=102505284;STRANDS=--:8;IMPRECISE;CIPOS=-370,29;CIEND=-333,29;CIPOS95=-78,29;CIEND95=-64,29;MATEID=545463_1;EVENT=545463;SECONDARY;SU=8;PE=8;SR=0;ALG=PROD;AF=3.419e-05;NSAMP=1;MSQ=128.74;AC=1;AN=29246;NFAM=1
chr1	102425873	102425916	chr6	116347214	116347358	13877	74250.0	+	-	BND	LOW	13877_1	N	N[chr6:116347353[	13877_2	N	]chr1:102425882]N	SVTYPE=BND;POS=102425882;STRANDS=+-:4681;IMPRECISE;CIPOS=-9,34;CIEND=-138,6;CIPOS95=0,0;CIEND95=-3,3;MATEID=13877_2;EVENT=13877;SU=4681;PE=4681;SR=0;ALG=PROD;AF=0.0504;NSAMP=1474;MSQ=31.55;AC=1474;AN=29246;NFAM=1458	SVTYPE=BND;POS=116347353;STRANDS=+-:4681;IMPRECISE;CIPOS=-138,6;CIEND=-9,34;CIPOS95=-3,3;CIEND95=0,0;MATEID=13877_1;EVENT=13877;SECONDARY;SU=4681;PE=4681;SR=0;ALG=PROD;AF=0.0504;NSAMP=1474;MSQ=31.55;AC=1474;AN=29246;NFAM=1458
chr1	102426057	102427479	chr1	102503770	102505359	545461	4.26757e+06	+	+	INV	LOW	545461	N	<INV>	.	.	.	SVTYPE=INV;POS=102426912;SVLEN=77573;END=102504485;STRANDS=++:1432,--:98617;IMPRECISE;CIPOS=-855,567;CIEND=-715,874;CIPOS95=-98,98;CIEND95=-61,61;SU=100049;PE=100049;SR=0;AF=0.4119;NSAMP=12046;MSQ=196.11;RETAINED;AC=12046;AN=29246;NFAM=11095	.
chr1	102426786	102426807	chr1	102504724	102504753	545462	807730.0	+	+	BND	LOW	545462_1	N	N]chr1:102504730]	545462_2	N	N]chr1:102426793]	SVTYPE=BND;POS=102426793;STRANDS=++:43460;CIPOS=-7,14;CIEND=-6,23;CIPOS95=0,0;CIEND95=0,0;MATEID=545462_2;EVENT=545462;SU=43460;PE=43460;SR=0;ALG=PROD;AF=0.2364;NSAMP=6914;MSQ=68.12;AC=6914;AN=29246;NFAM=6527	SVTYPE=BND;POS=102504730;STRANDS=++:43460;CIPOS=-6,23;CIEND=-7,14;CIPOS95=0,0;CIEND95=0,0;MATEID=545462_1;EVENT=545462;SECONDARY;SU=43460;PE=43460;SR=0;ALG=PROD;AF=0.2364;NSAMP=6914;MSQ=68.12;AC=6914;AN=29246;NFAM=6527
chr1	102429605	102429610	chr1	102464771	102464776	545465	2667.46	+	+	BND	LOW	545465_1	N	N]chr1:102464774]	545465_2	N	N]chr1:102429608]	SVTYPE=BND;POS=102429608;STRANDS=++:237;CIPOS=-3,2;CIEND=-3,2;CIPOS95=0,0;CIEND95=0,0;MATEID=545465_2;EVENT=545465;SU=237;PE=145;SR=92;ALG=PROD;AF=0.0003419;NSAMP=10;MSQ=241.36;AC=10;AN=29246;NFAM=9	SVTYPE=BND;POS=102464774;STRANDS=++:237;CIPOS=-3,2;CIEND=-3,2;CIPOS95=0,0;CIEND95=0,0;MATEID=545465_1;EVENT=545465;SECONDARY;SU=237;PE=145;SR=92;ALG=PROD;AF=0.0003419;NSAMP=10;MSQ=241.36;AC=10;AN=29246;NFAM=9
chr1	102430666	102430685	chr1	102440374	102440381	130856	500.52	+	-	DEL	PASS	130856	N	<DEL>	.	.	.	SVTYPE=DEL;POS=102430676;SVLEN=-9703;END=102440379;STRANDS=+-:19;CIPOS=-10,9;CIEND=-5,2;CIPOS95=0,0;CIEND95=0,0;SU=19;PE=12;SR=7;ALG=PROD;AF=3.419e-05;NSAMP=1;MSQ=500.52;AC=1;AN=29246;NFAM=1	.
chr1	102430948	102430965	chr12	101990606	101990623	2386	810.31	-	+	BND	LOW	2386_1	N	]chr12:101990615]N	2386_2	N	N[chr1:102430958[	SVTYPE=BND;POS=102430958;STRANDS=-+:30;CIPOS=-9,8;CIEND=-9,8;CIPOS95=0,0;CIEND95=0,0;MATEID=2386_2;EVENT=2386;SU=30;PE=0;SR=30;ALG=PROD;AF=0.001094;NSAMP=32;MSQ=19.14;AC=32;AN=29246;NFAM=32	SVTYPE=BND;POS=101990615;STRANDS=-+:30;CIPOS=-9,8;CIEND=-9,8;CIPOS95=0,0;CIEND95=0,0;MATEID=2386_1;EVENT=2386;SECONDARY;SU=30;PE=0;SR=30;ALG=PROD;AF=0.001094;NSAMP=32;MSQ=19.14;AC=32;AN=29246;NFAM=32
chr1	102436412	102436457	chr1	102437031	102437074	130857	1456.67	+	-	DEL	PASS	130857	N	<DEL>	.	.	.	SVTYPE=DEL;POS=102436435;SVLEN=-619;END=102437054;STRANDS=+-:58;CIPOS=-23,22;CIEND=-23,20;CIPOS95=0,0;CIEND95=0,0;SU=58;PE=39;SR=19;ALG=PROD;AF=6.839e-05;NSAMP=2;MSQ=728.34;AC=2;AN=29246;NFAM=1	.
chr1	102454351	102454983	chrX	9397965	9398609	17183	77817.3	-	+	BND	LOW	17183_1	N	]chrX:9397975]N	17183_2	N	N[chr1:102454975[	SVTYPE=BND;POS=102454975;STRANDS=-+:4;IMPRECISE;CIPOS=-623,9;CIEND=-10,634;CIPOS95=-214,0;CIEND95=-1,220;MATEID=17183_2;EVENT=17183;SU=4;PE=4;SR=0;ALG=PROD;AF=0.04291;NSAMP=1254;MSQ=48.06;AC=1255;AN=29246;NFAM=1229	SVTYPE=BND;POS=9397975;STRANDS=-+:4;IMPRECISE;CIPOS=-10,634;CIEND=-623,9;CIPOS95=-1,220;CIEND95=-214,0;MATEID=17183_1;EVENT=17183;SECONDARY;SU=4;PE=4;SR=0;ALG=PROD;AF=0.04291;NSAMP=1254;MSQ=48.06;AC=1255;AN=29246;NFAM=1229
chr1	102454439	102454983	chrX	72472185	72472711	17617	90962.5	-	+	BND	LOW	17617_1	N	]chrX:72472203]N	17617_2	N	N[chr1:102454975[	SVTYPE=BND;POS=102454975;STRANDS=-+:47;IMPRECISE;CIPOS=-535,9;CIEND=-18,508;CIPOS95=-76,9;CIEND95=-18,84;MATEID=17617_2;EVENT=17617;SU=47;PE=47;SR=0;ALG=PROD;AF=0.04763;NSAMP=1391;MSQ=48.37;AC=1393;AN=29246;NFAM=1361	SVTYPE=BND;POS=72472203;STRANDS=-+:47;IMPRECISE;CIPOS=-18,508;CIEND=-535,9;CIPOS95=-18,84;CIEND95=-76,9;MATEID=17617_1;EVENT=17617;SECONDARY;SU=47;PE=47;SR=0;ALG=PROD;AF=0.04763;NSAMP=1391;MSQ=48.37;AC=1393;AN=29246;NFAM=1361
chr1	102454957	102455557	chr11	16576088	16576743	897	260.53	+	+	BND	LOW	897_1	N	N]chr11:16576118]	897_2	N	N]chr1:102454987]	SVTYPE=BND;POS=102454987;STRANDS=++:9;IMPRECISE;CIPOS=-30,570;CIEND=-30,625;CIPOS95=-30,158;CIEND95=-30,190;MATEID=897_2;EVENT=897;SU=9;PE=9;SR=0;ALG=PROD;AF=0.000171;NSAMP=5;MSQ=13.73;AC=5;AN=29236;NFAM=5	SVTYPE=BND;POS=16576118;STRANDS=++:9;IMPRECISE;CIPOS=-30,625;CIEND=-30,570;CIPOS95=-30,190;CIEND95=-30,158;MATEID=897_1;EVENT=897;SECONDARY;SU=9;PE=9;SR=0;ALG=PROD;AF=0.000171;NSAMP=5;MSQ=13.73;AC=5;AN=29236;NFAM=5
chr1	102454974	102454974	chr11	16576025	16576025	1524	247601.0	-	-	BND	LOW	1524_1	N	[chr11:16576026[N	1524_2	N	[chr1:102454975[N	SVTYPE=BND;POS=102454975;STRANDS=--:3143;CIPOS=0,0;CIEND=0,0;CIPOS95=0,0;CIEND95=0,0;MATEID=1524_2;EVENT=1524;SU=3143;PE=1298;SR=1845;ALG=PROD;AF=0.111;NSAMP=2959;MSQ=59.88;AC=3246;AN=29236;NFAM=2859	SVTYPE=BND;POS=16576026;STRANDS=--:3143;CIPOS=0,0;CIEND=0,0;CIPOS95=0,0;CIEND95=0,0;MATEID=1524_1;EVENT=1524;SECONDARY;SU=3143;PE=1298;SR=1845;ALG=PROD;AF=0.111;NSAMP=2959;MSQ=59.88;AC=3246;AN=29236;NFAM=2859
chr1	102454977	102455368	chr11	11235866	11236351	886	837.46	+	+	BND	LOW	886_1	N	N]chr11:11235901]	886_2	N	N]chr1:102454987]	SVTYPE=BND;POS=102454987;STRANDS=++:27;IMPRECISE;CIPOS=-10,381;CIEND=-35,450;CIPOS95=-10,25;CIEND95=-35,53;MATEID=886_2;EVENT=886;SU=27;PE=27;SR=0;ALG=PROD;AF=0.001026;NSAMP=30;MSQ=23.07;AC=30;AN=29246;NFAM=30	SVTYPE=BND;POS=11235901;STRANDS=++:27;IMPRECISE;CIPOS=-35,450;CIEND=-10,381;CIPOS95=-35,53;CIEND95=-10,25;MATEID=886_1;EVENT=886;SECONDARY;SU=27;PE=27;SR=0;ALG=PROD;AF=0.001026;NSAMP=30;MSQ=23.07;AC=30;AN=29246;NFAM=30
chr1	102454978	102454997	chrX	9397824	9397838	17182	9058.87	+	-	BND	LOW	17182_1	N	N[chrX:9397835[	17182_2	N	]chr1:102454988]N	SVTYPE=BND;POS=102454988;STRANDS=+-:118;CIPOS=-10,9;CIEND=-10,4;CIPOS95=0,0;CIEND95=0,0;MATEID=17182_2;EVENT=17182;SU=118;PE=107;SR=11;ALG=PROD;AF=0.006291;NSAMP=184;MSQ=35.4;AC=184;AN=29246;NFAM=183	SVTYPE=BND;POS=9397835;STRANDS=+-:118;CIPOS=-10,4;CIEND=-10,9;CIPOS95=0,0;CIEND95=0,0;MATEID=17182_1;EVENT=17182;SECONDARY;SU=118;PE=107;SR=11;ALG=PROD;AF=0.006291;NSAMP=184;MSQ=35.4;AC=184;AN=29246;NFAM=183
chr1	102454988	102454988	chrX	72472053	72472053	17616	12435.5	+	-	BND	LOW	17616_1	N	N[chrX:72472054[	17616_2	N	]chr1:102454988]N	SVTYPE=BND;POS=102454988;STRANDS=+-:2886;CIPOS=0,0;CIEND=0,0;CIPOS95=0,0;CIEND95=0,0;MATEID=17616_2;EVENT=17616;SU=2886;PE=1239;SR=1647;ALG=PROD;AF=0.009745;NSAMP=285;MSQ=35.97;AC=285;AN=29246;NFAM=283	SVTYPE=BND;POS=72472054;STRANDS=+-:2886;CIPOS=0,0;CIEND=0,0;CIPOS95=0,0;CIEND95=0,0;MATEID=17616_1;EVENT=17616;SECONDARY;SU=2886;PE=1239;SR=1647;ALG=PROD;AF=0.009745;NSAMP=285;MSQ=35.97;AC=285;AN=29246;NFAM=283
chr1	102466362	102466419	chr7	146721031	146721088	15270	581.92	-	+	BND	LOW	15270_1	N	]chr7:146721060]N	15270_2	N	N[chr1:102466392[	SVTYPE=BND;POS=102466392;STRANDS=-+:19;CIPOS=-29,28;CIEND=-29,28;CIPOS95=0,0;CIEND95=0,0;MATEID=15270_2;EVENT=15270;SU=19;PE=0;SR=19;ALG=PROD;AF=0.0005471;NSAMP=16;MSQ=24.65;AC=16;AN=29246;NFAM=15	SVTYPE=BND;POS=146721060;STRANDS=-+:19;CIPOS=-29,28;CIEND=-29,28;CIPOS95=0,0;CIEND95=0,0;MATEID=15270_1;EVENT=15270;SECONDARY;SU=19;PE=0;SR=19;ALG=PROD;AF=0.0005471;NSAMP=16;MSQ=24.65;AC=16;AN=29246;NFAM=15
chr1	102482679	102482679	chr13	101724618	101724618	3105	282216.0	-	+	BND	LOW	3105_1	N	]chr13:101724618]N	3105_2	N	N[chr1:102482680[	SVTYPE=BND;POS=102482680;STRANDS=-+:5445;CIPOS=0,0;CIEND=0,0;CIPOS95=0,0;CIEND95=0,0;MATEID=3105_2;EVENT=3105;SU=5445;PE=0;SR=5445;ALG=PROD;AF=0.1776;NSAMP=3520;MSQ=45.95;AC=5193;AN=29246;NFAM=3351	SVTYPE=BND;POS=101724618;STRANDS=-+:5445;CIPOS=0,0;CIEND=0,0;CIPOS95=0,0;CIEND95=0,0;MATEID=3105_1;EVENT=3105;SECONDARY;SU=5445;PE=0;SR=5445;ALG=PROD;AF=0.1776;NSAMP=3520;MSQ=45.95;AC=5193;AN=29246;NFAM=3351
chr1	102486552	102486560	chr1	102486903	102486912	130860	4793.67	+	-	BND	LOW	130860_1	N	N[chr1:102486908[	130860_2	N	]chr1:102486557]N	SVTYPE=BND;POS=102486557;STRANDS=+-:87;CIPOS=-5,3;CIEND=-4,5;CIPOS95=0,0;CIEND95=0,0;MATEID=130860_2;EVENT=130860;SU=87;PE=16;SR=71;ALG=PROD;AF=0.0008548;NSAMP=25;MSQ=180.54;RECLASSIFIED;AC=25;AN=29246;NFAM=25	SVTYPE=BND;POS=102486908;STRANDS=+-:87;CIPOS=-4,5;CIEND=-5,3;CIPOS95=0,0;CIEND95=0,0;MATEID=130860_1;EVENT=130860;SECONDARY;SU=87;PE=16;SR=71;ALG=PROD;AF=0.0008548;NSAMP=25;MSQ=180.54;RECLASSIFIED;AC=25;AN=29246;NFAM=25
chr1	102487022	102487031	chr1	102487112	102487119	130861	2344.26	+	-	BND	LOW	130861_1	N	N[chr1:102487117[	130861_2	N	]chr1:102487027]N	SVTYPE=BND;POS=102487027;STRANDS=+-:102;CIPOS=-5,4;CIEND=-4,3;CIPOS95=0,0;CIEND95=0,0;MATEID=130861_2;EVENT=130861;SU=102;PE=1;SR=101;ALG=PROD;AF=0.0003419;NSAMP=10;MSQ=194.8;RECLASSIFIED;AC=10;AN=29246;NFAM=10	SVTYPE=BND;POS=102487117;STRANDS=+-:102;CIPOS=-4,3;CIEND=-5,4;CIPOS95=0,0;CIEND95=0,0;MATEID=130861_1;EVENT=130861;SECONDARY;SU=102;PE=1;SR=101;ALG=PROD;AF=0.0003419;NSAMP=10;MSQ=194.8;RECLASSIFIED;AC=10;AN=29246;NFAM=10
chr1	102497440	102497489	chr1	102497506	102497555	130863	551.58	+	-	BND	LOW	130863_1	N	N[chr1:102497532[	130863_2	N	]chr1:102497465]N	SVTYPE=BND;POS=102497465;STRANDS=+-:11;CIPOS=-25,24;CIEND=-25,24;CIPOS95=0,0;CIEND95=0,0;MATEID=130863_2;EVENT=130863;SU=11;PE=0;SR=11;ALG=PROD;AF=0.0001026;NSAMP=3;MSQ=102.87;RECLASSIFIED;AC=3;AN=29246;NFAM=3	SVTYPE=BND;POS=102497532;STRANDS=+-:11;CIPOS=-25,24;CIEND=-25,24;CIPOS95=0,0;CIEND95=0,0;MATEID=130863_1;EVENT=130863;SECONDARY;SU=11;PE=0;SR=11;ALG=PROD;AF=0.0001026;NSAMP=3;MSQ=102.87;RECLASSIFIED;AC=3;AN=29246;NFAM=3
chr1	102499152	102499159	chr1	102502320	102502330	130864	2835.58	+	-	DEL	PASS	130864	N	<DEL>	.	.	.	SVTYPE=DEL;POS=102499156;SVLEN=-3169;END=102502325;STRANDS=+-:126;CIPOS=-4,3;CIEND=-5,5;CIPOS95=0,0;CIEND95=0,0;SU=126;PE=65;SR=61;ALG=PROD;AF=0.000171;NSAMP=5;MSQ=458.61;AC=5;AN=29246;NFAM=5	.
chr1	102501077	102501082	chr1	102501791	102501799	130865	5655.18	+	-	DEL	PASS	130865	N	<DEL>	.	.	.	SVTYPE=DEL;POS=102501080;SVLEN=-716;END=102501796;STRANDS=+-:227;CIPOS=-3,2;CIEND=-5,3;CIPOS95=0,0;CIEND95=0,0;SU=227;PE=134;SR=93;ALG=PROD;AF=0.0002052;NSAMP=6;MSQ=463.49;AC=6;AN=29246;NFAM=6	.
chr1	102502452	102502503	chr1	102502589	102502638	130867	915.91	+	-	DEL	PASS	130867	N	<DEL>	.	.	.	SVTYPE=DEL;POS=102502479;SVLEN=-135;END=102502614;STRANDS=+-:39;CIPOS=-27,24;CIEND=-25,24;CIPOS95=0,0;CIEND95=0,0;SU=39;PE=2;SR=37;ALG=PROD;AF=0.0001026;NSAMP=3;MSQ=297.72;AC=3;AN=29240;NFAM=2	.
chr1	102502770	102502775	chr1	102598600	102598605	457449	322.2	-	+	DUP	PASS	457449	N	<DUP>	.	.	.	SVTYPE=DUP;POS=102502774;SVLEN=95829;END=102598603;STRANDS=-+:28;CIPOS=-4,1;CIEND=-3,2;CIPOS95=0,0;CIEND95=0,0;SU=28;PE=17;SR=11;ALG=PROD;AF=3.42e-05;NSAMP=1;MSQ=297.03;AC=1;AN=29242;NFAM=1	.
chr1	102503426	102503445	chr14	30679898	30679917	3255	1298.02	-	+	BND	PASS	3255_1	N	]chr14:30679908]N	3255_2	N	N[chr1:102503437[	SVTYPE=BND;POS=102503437;STRANDS=-+:86;CIPOS=-10,9;CIEND=-10,9;CIPOS95=0,0;CIEND95=0,0;MATEID=3255_2;EVENT=3255;SU=86;PE=51;SR=35;ALG=PROD;AF=6.839e-05;NSAMP=2;MSQ=368.42;AC=2;AN=29246;NFAM=2	SVTYPE=BND;POS=30679908;STRANDS=-+:86;CIPOS=-10,9;CIEND=-10,9;CIPOS95=0,0;CIEND95=0,0;MATEID=3255_1;EVENT=3255;SECONDARY;SU=86;PE=51;SR=35;ALG=PROD;AF=6.839e-05;NSAMP=2;MSQ=368.42;AC=2;AN=29246;NFAM=2
chr1	102503441	102503767	chr14	30677962	30678372	3254	580.91	+	-	BND	LOW	3254_1	N	N[chr14:30678364[	3254_2	N	]chr1:102503451]N	SVTYPE=BND;POS=102503451;STRANDS=+-:39;IMPRECISE;CIPOS=-10,316;CIEND=-401,9;CIPOS95=-10,33;CIEND95=-32,9;MATEID=3254_2;EVENT=3254;SU=39;PE=39;SR=0;ALG=PROD;AF=6.839e-05;NSAMP=2;MSQ=89.8;AC=2;AN=29246;NFAM=2	SVTYPE=BND;POS=30678364;STRANDS=+-:39;IMPRECISE;CIPOS=-401,9;CIEND=-10,316;CIPOS95=-32,9;CIEND95=-10,33;MATEID=3254_1;EVENT=3254;SECONDARY;SU=39;PE=39;SR=0;ALG=PROD;AF=6.839e-05;NSAMP=2;MSQ=89.8;AC=2;AN=29246;NFAM=2
chr1	102517726	102517726	chr1	102519191	102519191	130868	758812.0	+	-	DEL	PASS	130868	N	<DEL>	.	.	.	SVTYPE=DEL;POS=102517726;SVLEN=-1465;END=102519191;STRANDS=+-:31935;CIPOS=0,0;CIEND=0,0;CIPOS95=0,0;CIEND95=0,0;SU=31935;PE=18957;SR=12978;ALG=PROD;AF=0.0489;NSAMP=1342;MSQ=451.34;MEDGQR=4.29;Q10GQR=4.02;AC=1430;AN=29246;NFAM=1303	.
chr1	102519395	102519412	chr1	102520392	102520399	130869	643.33	+	-	DEL	PASS	130869	N	<DEL>	.	.	.	SVTYPE=DEL;POS=102519405;SVLEN=-992;END=102520397;STRANDS=+-:27;CIPOS=-10,7;CIEND=-5,2;CIPOS95=0,0;CIEND95=0,0;SU=27;PE=20;SR=7;ALG=PROD;AF=3.42e-05;NSAMP=1;MSQ=614.24;AC=1;AN=29244;NFAM=1	.
chr1	102521662	102521718	chr1	102525702	102525761	130870	590.38	+	-	DEL	PASS	130870	N	<DEL>	.	.	.	SVTYPE=DEL;POS=102521689;SVLEN=-4043;END=102525732;STRANDS=+-:24;CIPOS=-27,29;CIEND=-30,29;CIPOS95=0,0;CIEND95=0,0;SU=24;PE=14;SR=10;ALG=PROD;AF=6.839e-05;NSAMP=2;MSQ=295.19;AC=2;AN=29246;NFAM=2	.
chr1	102549533	102549537	chr1	102549608	102549611	130872	469.58	+	-	BND	PASS	130872_1	N	N[chr1:102549611[	130872_2	N	]chr1:102549536]N	SVTYPE=BND;POS=102549536;STRANDS=+-:19;CIPOS=-3,1;CIEND=-2,1;CIPOS95=0,0;CIEND95=0,0;MATEID=130872_2;EVENT=130872;SU=19;PE=2;SR=17;ALG=PROD;AF=3.42e-05;NSAMP=1;MSQ=434.59;RECLASSIFIED;AC=1;AN=29240;NFAM=1	SVTYPE=BND;POS=102549611;STRANDS=+-:19;CIPOS=-2,1;CIEND=-3,1;CIPOS95=0,0;CIEND95=0,0;MATEID=130872_1;EVENT=130872;SECONDARY;SU=19;PE=2;SR=17;ALG=PROD;AF=3.42e-05;NSAMP=1;MSQ=434.59;RECLASSIFIED;AC=1;AN=29240;NFAM=1
chr1	102550624	102551255	chr1	102551338	102551348	545467	327.53	+	+	INV	LOW	545467	N	<INV>	.	.	.	SVTYPE=INV;POS=102551246;SVLEN=93;END=102551339;STRANDS=++:1,--:3;IMPRECISE;CIPOS=-622,9;CIEND=-1,9;CIPOS95=-311,2;CIEND95=-1,2;SU=4;PE=4;SR=0;ALG=PROD;AF=0.0004445;NSAMP=13;MSQ=17.59;AC=13;AN=29246;NFAM=13	.
chr1	102555502	102555550	chr1	102555630	102555686	130873	356.56	+	-	BND	LOW	130873_1	N	N[chr1:102555658[	130873_2	N	]chr1:102555527]N	SVTYPE=BND;POS=102555527;STRANDS=+-:18;CIPOS=-25,23;CIEND=-27,29;CIPOS95=0,0;CIEND95=0,0;MATEID=130873_2;EVENT=130873;SU=18;PE=2;SR=16;ALG=PROD;AF=6.839e-05;NSAMP=2;MSQ=178.28;RECLASSIFIED;AC=2;AN=29246;NFAM=2	SVTYPE=BND;POS=102555658;STRANDS=+-:18;CIPOS=-27,29;CIEND=-25,23;CIPOS95=0,0;CIEND95=0,0;MATEID=130873_1;EVENT=130873;SECONDARY;SU=18;PE=2;SR=16;ALG=PROD;AF=6.839e-05;NSAMP=2;MSQ=178.28;RECLASSIFIED;AC=2;AN=29246;NFAM=2
chr1	102567017	102567017	chr10	81535454	81535454	479	125922.0	-	+	BND	LOW	479_1	N	]chr10:81535454]N	479_2	N	N[chr1:102567018[	SVTYPE=BND;POS=102567018;STRANDS=-+:2608;CIPOS=0,0;CIEND=0,0;CIPOS95=0,0;CIEND95=0,0;MATEID=479_2;EVENT=479;SU=2608;PE=0;SR=2608;ALG=PROD;AF=0.07348;NSAMP=2148;MSQ=32.71;AC=2149;AN=29246;NFAM=2040	SVTYPE=BND;POS=81535454;STRANDS=-+:2608;CIPOS=0,0;CIEND=0,0;CIPOS95=0,0;CIEND95=0,0;MATEID=479_1;EVENT=479;SECONDARY;SU=2608;PE=0;SR=2608;ALG=PROD;AF=0.07348;NSAMP=2148;MSQ=32.71;AC=2149;AN=29246;NFAM=2040
chr1	102567051	102567068	chr3	1158838	1158855	9300	587358.0	+	+	BND	LOW	9300_1	N	N]chr3:1158847]	9300_2	N	N]chr1:102567060]	SVTYPE=BND;POS=102567060;STRANDS=++:16;CIPOS=-9,8;CIEND=-9,8;CIPOS95=0,0;CIEND95=0,0;MATEID=9300_2;EVENT=9300;SU=16;PE=0;SR=16;ALG=PROD;AF=0.236;NSAMP=6886;MSQ=47.45;AC=6902;AN=29246;NFAM=6396	SVTYPE=BND;POS=1158847;STRANDS=++:16;CIPOS=-9,8;CIEND=-9,8;CIPOS95=0,0;CIEND95=0,0;MATEID=9300_1;EVENT=9300;SECONDARY;SU=16;PE=0;SR=16;ALG=PROD;AF=0.236;NSAMP=6886;MSQ=47.45;AC=6902;AN=29246;NFAM=6396
chr1	102567076	102567093	chr2	58217144	58217161	7073	261.63	+	+	BND	LOW	7073_1	N	N]chr2:58217153]	7073_2	N	N]chr1:102567085]	SVTYPE=BND;POS=102567085;STRANDS=++:4;CIPOS=-9,8;CIEND=-9,8;CIPOS95=0,0;CIEND95=0,0;MATEID=7073_2;EVENT=7073;SU=4;PE=0;SR=4;ALG=PROD;AF=0.0001368;NSAMP=4;MSQ=40.37;AC=4;AN=29246;NFAM=4	SVTYPE=BND;POS=58217153;STRANDS=++:4;CIPOS=-9,8;CIEND=-9,8;CIPOS95=0,0;CIEND95=0,0;MATEID=7073_1;EVENT=7073;SECONDARY;SU=4;PE=0;SR=4;ALG=PROD;AF=0.0001368;NSAMP=4;MSQ=40.37;AC=4;AN=29246;NFAM=4
chr1	102577269	102577716	chr1	102578190	102578713	130875	523.74	+	-	DEL	PASS	130875	N	<DEL>	.	.	.	SVTYPE=DEL;POS=102577297;SVLEN=-1387;END=102578684;STRANDS=+-:19;IMPRECISE;CIPOS=-28,419;CIEND=-494,29;CIPOS95=-28,60;CIEND95=-72,29;SU=19;PE=19;SR=0;ALG=PROD;AF=6.839e-05;NSAMP=2;MSQ=151.06;AC=2;AN=29246;NFAM=2	.
chr1	102582136	102582136	chr1	102582452	102582452	130876	3.04105e+07	+	-	MEI	PASS	130876	N	<DEL:ME:SINE|Alu|AluY>	.	.	.	SVTYPE=MEI;POS=102582136;SVLEN=-316;END=102582452;STRANDS=+-:607821;CIPOS=0,0;CIEND=0,0;CIPOS95=0,0;CIEND95=0,0;SU=607821;PE=78373;SR=529448;AF=0.9273;NSAMP=14526;MSQ=1240.07;MEDGQR=2.38;Q10GQR=0.49;AC=27121;AN=29246;NFAM=13406	.
chr1	102582854	102583475	chr1	175059715	175060098	457450	3978.25	-	+	BND	LOW	457450_1	N	]chr1:175059745]N	457450_2	N	N[chr1:102583447[	SVTYPE=BND;POS=102583447;STRANDS=-+:12;IMPRECISE;CIPOS=-592,29;CIEND=-30,353;CIPOS95=-96,29;CIEND95=-30,43;MATEID=457450_2;EVENT=457450;SU=12;PE=12;SR=0;ALG=PROD;AF=0.007112;NSAMP=208;MSQ=11.62;RECLASSIFIED;AC=208;AN=29246;NFAM=208	SVTYPE=BND;POS=175059745;STRANDS=-+:12;IMPRECISE;CIPOS=-30,353;CIEND=-592,29;CIPOS95=-30,43;CIEND95=-96,29;MATEID=457450_1;EVENT=457450;SECONDARY;SU=12;PE=12;SR=0;ALG=PROD;AF=0.007112;NSAMP=208;MSQ=11.62;RECLASSIFIED;AC=208;AN=29246;NFAM=208
chr1	102583260	102583911	chr3	71396229	71397009	9781	19.35	+	-	BND	LOW	9781_1	N	N[chr3:71396961[	9781_2	N	]chr1:102583310]N	SVTYPE=BND;POS=102583310;STRANDS=+-:4;IMPRECISE;CIPOS=-50,601;CIEND=-731,49;CIPOS95=-50,175;CIEND95=-227,49;MATEID=9781_2;EVENT=9781;SU=4;PE=4;SR=0;ALG=PROD;AF=3.419e-05;NSAMP=1;MSQ=4.56;AC=1;AN=29246;NFAM=1	SVTYPE=BND;POS=71396961;STRANDS=+-:4;IMPRECISE;CIPOS=-731,49;CIEND=-50,601;CIPOS95=-227,49;CIEND95=-50,175;MATEID=9781_1;EVENT=9781;SECONDARY;SU=4;PE=4;SR=0;ALG=PROD;AF=3.419e-05;NSAMP=1;MSQ=4.56;AC=1;AN=29246;NFAM=1
chr1	102583419	102583436	chr6	140646228	140646245	14033	91700.5	+	+	BND	LOW	14033_1	N	N]chr6:140646237]	14033_2	N	N]chr1:102583428]	SVTYPE=BND;POS=102583428;STRANDS=++:4;CIPOS=-9,8;CIEND=-9,8;CIPOS95=0,0;CIEND95=0,0;MATEID=14033_2;EVENT=14033;SU=4;PE=0;SR=4;ALG=PROD;AF=0.06452;NSAMP=1885;MSQ=29.28;AC=1887;AN=29246;NFAM=1812	SVTYPE=BND;POS=140646237;STRANDS=++:4;CIPOS=-9,8;CIEND=-9,8;CIPOS95=0,0;CIEND95=0,0;MATEID=14033_1;EVENT=14033;SECONDARY;SU=4;PE=0;SR=4;ALG=PROD;AF=0.06452;NSAMP=1885;MSQ=29.28;AC=1887;AN=29246;NFAM=1812
chr1	102583424	102583523	chr3	113137410	113137509	10059	3232.94	-	+	BND	LOW	10059_1	N	]chr3:113137460]N	10059_2	N	N[chr1:102583475[	SVTYPE=BND;POS=102583475;STRANDS=-+:5;CIPOS=-50,49;CIEND=-50,49;CIPOS95=0,0;CIEND95=0,0;MATEID=10059_2;EVENT=10059;SU=5;PE=0;SR=5;ALG=PROD;AF=0.003522;NSAMP=103;MSQ=26.13;AC=103;AN=29246;NFAM=102	SVTYPE=BND;POS=113137460;STRANDS=-+:5;CIPOS=-50,49;CIEND=-50,49;CIPOS95=0,0;CIEND95=0,0;MATEID=10059_1;EVENT=10059;SECONDARY;SU=5;PE=0;SR=5;ALG=PROD;AF=0.003522;NSAMP=103;MSQ=26.13;AC=103;AN=29246;NFAM=102
chr1	102583549	102583567	chr1	168169550	168169569	130878	22892.5	+	-	BND	LOW	130878_1	N	N[chr1:168169561[	130878_2	N	]chr1:102583558]N	SVTYPE=BND;POS=102583558;STRANDS=+-:4;IMPRECISE;CIPOS=-9,9;CIEND=-10,9;CIPOS95=-1,1;CIEND95=-1,1;MATEID=130878_2;EVENT=130878;SU=4;PE=2;SR=2;ALG=PROD;AF=0.02014;NSAMP=589;MSQ=22.48;RECLASSIFIED;AC=589;AN=29246;NFAM=581	SVTYPE=BND;POS=168169561;STRANDS=+-:4;IMPRECISE;CIPOS=-10,9;CIEND=-9,9;CIPOS95=-1,1;CIEND95=-1,1;MATEID=130878_1;EVENT=130878;SECONDARY;SU=4;PE=2;SR=2;ALG=PROD;AF=0.02014;NSAMP=589;MSQ=22.48;RECLASSIFIED;AC=589;AN=29246;NFAM=581
chr1	102583549	102584249	chrX	80193342	80193917	17677	113.38	+	-	BND	LOW	17677_1	N	N[chrX:80193909[	17677_2	N	]chr1:102583557]N	SVTYPE=BND;POS=102583557;STRANDS=+-:4;IMPRECISE;CIPOS=-8,692;CIEND=-566,9;CIPOS95=0,247;CIEND95=-181,1;MATEID=17677_2;EVENT=17677;SU=4;PE=4;SR=0;ALG=PROD;AF=3.419e-05;NSAMP=1;MSQ=6.88;AC=1;AN=29246;NFAM=1	SVTYPE=BND;POS=80193909;STRANDS=+-:4;IMPRECISE;CIPOS=-566,9;CIEND=-8,692;CIPOS95=-181,1;CIEND95=0,247;MATEID=17677_1;EVENT=17677;SECONDARY;SU=4;PE=4;SR=0;ALG=PROD;AF=3.419e-05;NSAMP=1;MSQ=6.88;AC=1;AN=29246;NFAM=1
chr1	102583554	102583566	chr1	175059707	175059720	130879	30695.6	+	-	BND	LOW	130879_1	N	N[chr1:175059715[	130879_2	N	]chr1:102583558]N	SVTYPE=BND;POS=102583558;STRANDS=+-:182;CIPOS=-4,8;CIEND=-7,6;CIPOS95=0,0;CIEND95=0,0;MATEID=130879_2;EVENT=130879;SU=182;PE=86;SR=96;ALG=PROD;AF=0.01894;NSAMP=553;MSQ=26.15;RECLASSIFIED;AC=554;AN=29246;NFAM=542	SVTYPE=BND;POS=175059715;STRANDS=+-:182;CIPOS=-7,6;CIEND=-4,8;CIPOS95=0,0;CIEND95=0,0;MATEID=130879_1;EVENT=130879;SECONDARY;SU=182;PE=86;SR=96;ALG=PROD;AF=0.01894;NSAMP=553;MSQ=26.15;RECLASSIFIED;AC=554;AN=29246;NFAM=542
chr1	102590792	102590834	chr1	102595007	102595049	130881	2895.84	+	-	DEL	PASS	130881	N	<DEL>	.	.	.	SVTYPE=DEL;POS=102590814;SVLEN=-4215;END=102595029;STRANDS=+-:122;CIPOS=-22,20;CIEND=-22,20;CIPOS95=0,0;CIEND95=0,0;SU=122;PE=73;SR=49;ALG=PROD;AF=3.419e-05;NSAMP=1;MSQ=884.33;AC=1;AN=29246;NFAM=1	.
chr1	102593061	102593072	chr1	102594339	102594358	545468	235.4	+	+	BND	LOW	545468_1	N	N]chr1:102594349]	545468_2	N	N]chr1:102593071]	SVTYPE=BND;POS=102593071;STRANDS=++:15;CIPOS=-10,1;CIEND=-10,9;CIPOS95=0,0;CIEND95=0,0;MATEID=545468_2;EVENT=545468;SU=15;PE=6;SR=9;ALG=PROD;AF=3.419e-05;NSAMP=1;MSQ=230.63;AC=1;AN=29246;NFAM=1	SVTYPE=BND;POS=102594349;STRANDS=++:15;CIPOS=-10,9;CIEND=-10,1;CIPOS95=0,0;CIEND95=0,0;MATEID=545468_1;EVENT=545468;SECONDARY;SU=15;PE=6;SR=9;ALG=PROD;AF=3.419e-05;NSAMP=1;MSQ=230.63;AC=1;AN=29246;NFAM=1
chr1	102594166	102594185	chr1	102594718	102594729	545469	284.8	-	-	BND	PASS	545469_1	N	[chr1:102594725[N	545469_2	N	[chr1:102594177[N	SVTYPE=BND;POS=102594177;STRANDS=--:16;CIPOS=-10,9;CIEND=-6,5;CIPOS95=0,0;CIEND95=0,0;MATEID=545469_2;EVENT=545469;SU=16;PE=10;SR=6;ALG=PROD;AF=3.419e-05;NSAMP=1;MSQ=284.67;AC=1;AN=29246;NFAM=1	SVTYPE=BND;POS=102594725;STRANDS=--:16;CIPOS=-6,5;CIEND=-10,9;CIPOS95=0,0;CIEND95=0,0;MATEID=545469_1;EVENT=545469;SECONDARY;SU=16;PE=10;SR=6;ALG=PROD;AF=3.419e-05;NSAMP=1;MSQ=284.67;AC=1;AN=29246;NFAM=1
chr1	102598237	102598792	chr1	102599015	102599301	545470	478.36	+	+	INV	LOW	545470	N	<INV>	.	.	.	SVTYPE=INV;POS=102598783;SVLEN=509;END=102599292;STRANDS=++:1,--:4;IMPRECISE;CIPOS=-546,9;CIEND=-277,9;CIPOS95=-126,2;CIEND95=-102,2;SU=5;PE=5;SR=0;ALG=PROD;AF=0.0006155;NSAMP=16;MSQ=26.05;AC=18;AN=29246;NFAM=16	.
chr1	102598921	102598955	chr1	102599176	102599229	545471	168.06	+	+	INV	LOW	545471	N	<INV>	.	.	.	SVTYPE=INV;POS=102598951;SVLEN=249;END=102599200;STRANDS=++:4,--:4;IMPRECISE;CIPOS=-30,4;CIEND=-24,29;CIPOS95=-27,4;CIEND95=-3,3;SU=8;PE=7;SR=1;ALG=PROD;AF=0.0002393;NSAMP=7;MSQ=19.75;AC=7;AN=29246;NFAM=7	.
chr1	102604263	102604603	chr1	102606465	102606833	457451	35.9	-	+	DUP	PASS	457451	N	<DUP>	.	.	.	SVTYPE=DUP;POS=102604594;SVLEN=1881;END=102606475;STRANDS=-+:6;IMPRECISE;CIPOS=-331,9;CIEND=-10,358;CIPOS95=-73,2;CIEND95=-2,101;SU=6;PE=6;SR=0;ALG=PROD;AF=3.419e-05;NSAMP=1;MSQ=32.76;AC=1;AN=29246;NFAM=1	.
chr1	102616378	102616549	chr1	102617859	102617946	545472	60.45	+	+	INV	LOW	545472	N	<INV>	.	.	.	SVTYPE=INV;POS=102616463;SVLEN=1434;END=102617897;STRANDS=++:4,--:4;IMPRECISE;CIPOS=-85,86;CIEND=-38,49;CIPOS95=-67,75;CIEND95=-28,38;SU=8;PE=8;SR=0;ALG=PROD;AF=6.839e-05;NSAMP=2;MSQ=30.01;AC=2;AN=29246;NFAM=2	.
chr1	102620287	102620575	chr1	102625643	102626079	130883	329.64	+	-	DEL	PASS	130883	N	<DEL>	.	.	.	SVTYPE=DEL;POS=102620297;SVLEN=-5773;END=102626070;STRANDS=+-:14;IMPRECISE;CIPOS=-10,278;CIEND=-427,9;CIPOS95=0,51;CIEND95=-73,0;SU=14;PE=14;SR=0;ALG=PROD;AF=3.419e-05;NSAMP=1;MSQ=329.63;AC=1;AN=29246;NFAM=1	.
chr1	102621469	102621488	chr1	102621553	102621572	130884	162.16	+	-	DEL	PASS	130884	N	<DEL>	.	.	.	SVTYPE=DEL;POS=102621479;SVLEN=-84;END=102621563;STRANDS=+-:8;CIPOS=-10,9;CIEND=-10,9;CIPOS95=0,0;CIEND95=0,0;SU=8;PE=0;SR=8;ALG=PROD;AF=3.419e-05;NSAMP=1;MSQ=161.75;AC=1;AN=29246;NFAM=1	.
chr1	102630524	102630524	chr1	102630828	102630828	130886	2.92976e+07	+	-	MEI	PASS	130886	N	<DEL:ME:SINE|Alu|AluYa5>	.	.	.	SVTYPE=MEI;POS=102630524;SVLEN=-304;END=102630828;STRANDS=+-:569628;CIPOS=0,0;CIEND=0,0;CIPOS95=0,0;CIEND95=0,0;SU=569628;PE=70144;SR=499484;AF=0.9173;NSAMP=14605;MSQ=1199.81;MEDGQR=3;Q10GQR=0.65;AC=26828;AN=29246;NFAM=13481	.
chr1	102630823	102631141	chr12	121881833	121881900	2549	11800.2	+	-	BND	LOW	2549_1	N	N[chr12:121881874[	2549_2	N	]chr1:102630825]N	SVTYPE=BND;POS=102630825;STRANDS=+-:487;IMPRECISE;CIPOS=-2,316;CIEND=-40,27;CIPOS95=-2,23;CIEND95=0,0;MATEID=2549_2;EVENT=2549;SU=487;PE=487;SR=0;ALG=PROD;AF=0.008993;NSAMP=263;MSQ=28.42;AC=263;AN=29246;NFAM=261	SVTYPE=BND;POS=121881874;STRANDS=+-:487;IMPRECISE;CIPOS=-40,27;CIEND=-2,316;CIPOS95=0,0;CIEND95=-2,23;MATEID=2549_1;EVENT=2549;SECONDARY;SU=487;PE=487;SR=0;ALG=PROD;AF=0.008993;NSAMP=263;MSQ=28.42;AC=263;AN=29246;NFAM=261
chr1	102633834	102633888	chr1	102634251	102634307	130887	3685.82	+	-	BND	LOW	130887_1	N	N[chr1:102634281[	130887_2	N	]chr1:102633861]N	SVTYPE=BND;POS=102633861;STRANDS=+-:8;CIPOS=-27,27;CIEND=-29,27;CIPOS95=0,0;CIEND95=0,0;MATEID=130887_2;EVENT=130887;SU=8;PE=0;SR=8;ALG=PROD;AF=0.003283;NSAMP=96;MSQ=20.23;RECLASSIFIED;AC=96;AN=29246;NFAM=96	SVTYPE=BND;POS=102634281;STRANDS=+-:8;CIPOS=-29,27;CIEND=-27,27;CIPOS95=0,0;CIEND95=0,0;MATEID=130887_1;EVENT=130887;SECONDARY;SU=8;PE=0;SR=8;ALG=PROD;AF=0.003283;NSAMP=96;MSQ=20.23;RECLASSIFIED;AC=96;AN=29246;NFAM=96
chr1	102635851	102635865	chr1	102635910	102635921	130888	773.43	+	-	BND	LOW	130888_1	N	N[chr1:102635917[	130888_2	N	]chr1:102635859]N	SVTYPE=BND;POS=102635859;STRANDS=+-:28;CIPOS=-8,6;CIEND=-6,5;CIPOS95=0,0;CIEND95=0,0;MATEID=130888_2;EVENT=130888;SU=28;PE=0;SR=28;ALG=PROD;AF=0.000171;NSAMP=5;MSQ=154.65;RECLASSIFIED;AC=5;AN=29246;NFAM=5	SVTYPE=BND;POS=102635917;STRANDS=+-:28;CIPOS=-6,5;CIEND=-8,6;CIPOS95=0,0;CIEND95=0,0;MATEID=130888_1;EVENT=130888;SECONDARY;SU=28;PE=0;SR=28;ALG=PROD;AF=0.000171;NSAMP=5;MSQ=154.65;RECLASSIFIED;AC=5;AN=29246;NFAM=5
chr1	102638077	102638079	chr1	102638463	102638465	130889	39150.4	+	-	BND	PASS	130889_1	N	N[chr1:102638465[	130889_2	N	]chr1:102638078]N	SVTYPE=BND;POS=102638078;STRANDS=+-:751;CIPOS=-1,1;CIEND=-1,1;CIPOS95=0,0;CIEND95=0,0;MATEID=130889_2;EVENT=130889;SU=751;PE=324;SR=427;ALG=PROD;AF=0.002838;NSAMP=82;MSQ=423.29;RECLASSIFIED;AC=83;AN=29246;NFAM=76	SVTYPE=BND;POS=102638465;STRANDS=+-:751;CIPOS=-1,1;CIEND=-1,1;CIPOS95=0,0;CIEND95=0,0;MATEID=130889_1;EVENT=130889;SECONDARY;SU=751;PE=324;SR=427;ALG=PROD;AF=0.002838;NSAMP=82;MSQ=423.29;RECLASSIFIED;AC=83;AN=29246;NFAM=76
chr1	102642993	102643654	chr14	38926083	38926371	3333	704.38	+	-	BND	LOW	3333_1	N	N[chr14:38926363[	3333_2	N	]chr1:102643002]N	SVTYPE=BND;POS=102643002;STRANDS=+-:4;IMPRECISE;CIPOS=-9,652;CIEND=-279,9;CIPOS95=-1,229;CIEND95=-95,2;MATEID=3333_2;EVENT=3333;SU=4;PE=4;SR=0;ALG=PROD;AF=0.001402;NSAMP=41;MSQ=12.14;AC=41;AN=29246;NFAM=41	SVTYPE=BND;POS=38926363;STRANDS=+-:4;IMPRECISE;CIPOS=-279,9;CIEND=-9,652;CIPOS95=-95,2;CIEND95=-1,229;MATEID=3333_1;EVENT=3333;SECONDARY;SU=4;PE=4;SR=0;ALG=PROD;AF=0.001402;NSAMP=41;MSQ=12.14;AC=41;AN=29246;NFAM=41
chr1	102645637	102645656	chr1	102654086	102654105	130890	551.5	+	-	DEL	PASS	130890	N	<DEL>	.	.	.	SVTYPE=DEL;POS=102645647;SVLEN=-8449;END=102654096;STRANDS=+-:24;CIPOS=-10,9;CIEND=-10,9;CIPOS95=0,0;CIEND95=0,0;SU=24;PE=12;SR=12;ALG=PROD;AF=3.419e-05;NSAMP=1;MSQ=551.5;AC=1;AN=29246;NFAM=1	.
chr1	102671506	102671521	chr17	2524799	2524817	5016	9.36	-	+	BND	LOW	5016_1	N	]chr17:2524808]N	5016_2	N	N[chr1:102671514[	SVTYPE=BND;POS=102671514;STRANDS=-+:4;IMPRECISE;CIPOS=-7,8;CIEND=-9,9;CIPOS95=-1,3;CIEND95=0,1;MATEID=5016_2;EVENT=5016;SU=4;PE=0;SR=4;ALG=PROD;AF=3.419e-05;NSAMP=1;MSQ=9.36;AC=1;AN=29246;NFAM=1	SVTYPE=BND;POS=2524808;STRANDS=-+:4;IMPRECISE;CIPOS=-9,9;CIEND=-7,8;CIPOS95=0,1;CIEND95=-1,3;MATEID=5016_1;EVENT=5016;SECONDARY;SU=4;PE=0;SR=4;ALG=PROD;AF=3.419e-05;NSAMP=1;MSQ=9.36;AC=1;AN=29246;NFAM=1
chr1	102717311	102718249	chr1	102718049	102719001	545473	4758.86	+	+	INV	LOW	545473	N	<INV>	.	.	.	SVTYPE=INV;POS=102717778;SVLEN=706;END=102718484;STRANDS=++:38,--:42;IMPRECISE;CIPOS=-467,471;CIEND=-435,517;CIPOS95=-150,150;CIEND95=-198,198;SU=80;PE=80;SR=0;ALG=SUM;AF=0.003385;NSAMP=99;MSQ=46.68;RETAINED;AC=99;AN=29246;NFAM=99	.
chr1	102718026	102718125	chr1	102718161	102718260	545479	219.61	+	+	BND	LOW	545479_1	N	N]chr1:102718211]	545479_2	N	N]chr1:102718076]	SVTYPE=BND;POS=102718076;STRANDS=++:4;IMPRECISE;CIPOS=-50,49;CIEND=-50,49;CIPOS95=-3,3;CIEND95=-3,3;MATEID=545479_2;EVENT=545479;SU=4;PE=3;SR=1;ALG=PROD;AF=0.0005471;NSAMP=16;MSQ=11.57;AC=16;AN=29244;NFAM=16	SVTYPE=BND;POS=102718211;STRANDS=++:4;IMPRECISE;CIPOS=-50,49;CIEND=-50,49;CIPOS95=-3,3;CIEND95=-3,3;MATEID=545479_1;EVENT=545479;SECONDARY;SU=4;PE=3;SR=1;ALG=PROD;AF=0.0005471;NSAMP=16;MSQ=11.57;AC=16;AN=29244;NFAM=16
chr1	102718153	102718170	chr3	130040922	130040939	10163	37.58	-	-	BND	LOW	10163_1	N	[chr3:130040932[N	10163_2	N	[chr1:102718163[N	SVTYPE=BND;POS=102718163;STRANDS=--:4;CIPOS=-9,8;CIEND=-9,8;CIPOS95=0,0;CIEND95=0,0;MATEID=10163_2;EVENT=10163;SU=4;PE=0;SR=4;ALG=PROD;AF=3.419e-05;NSAMP=1;MSQ=17.85;AC=1;AN=29246;NFAM=1	SVTYPE=BND;POS=130040932;STRANDS=--:4;CIPOS=-9,8;CIEND=-9,8;CIPOS95=0,0;CIEND95=0,0;MATEID=10163_1;EVENT=10163;SECONDARY;SU=4;PE=0;SR=4;ALG=PROD;AF=3.419e-05;NSAMP=1;MSQ=17.85;AC=1;AN=29246;NFAM=1
chr1	102719025	102719025	chr1	102719090	102719090	130892	1.54076e+06	+	-	DEL	PASS	130892	N	<DEL>	.	.	.	SVTYPE=DEL;POS=102719025;SVLEN=-65;END=102719090;STRANDS=+-:49545;CIPOS=0,0;CIEND=0,0;CIPOS95=0,0;CIEND95=0,0;SU=49545;PE=283;SR=49262;ALG=PROD;AF=0.1592;NSAMP=3940;MSQ=299.28;MEDGQR=4.45;Q10GQR=4.21;AC=4651;AN=29222;NFAM=3755	.
chr1	102721576	102721593	chr2	75555328	75555345	7159	11867.7	+	+	BND	LOW	7159_1	N	N]chr2:75555337]	7159_2	N	N]chr1:102721585]	SVTYPE=BND;POS=102721585;STRANDS=++:4;CIPOS=-9,8;CIEND=-9,8;CIPOS95=0,0;CIEND95=0,0;MATEID=7159_2;EVENT=7159;SU=4;PE=0;SR=4;ALG=PROD;AF=0.012;NSAMP=351;MSQ=19.89;AC=351;AN=29246;NFAM=347	SVTYPE=BND;POS=75555337;STRANDS=++:4;CIPOS=-9,8;CIEND=-9,8;CIPOS95=0,0;CIEND95=0,0;MATEID=7159_1;EVENT=7159;SECONDARY;SU=4;PE=0;SR=4;ALG=PROD;AF=0.012;NSAMP=351;MSQ=19.89;AC=351;AN=29246;NFAM=347
chr1	102721866	102721916	chr1	102723016	102723071	130893	293.43	+	-	DEL	PASS	130893	N	<DEL>	.	.	.	SVTYPE=DEL;POS=102721892;SVLEN=-1153;END=102723045;STRANDS=+-:19;CIPOS=-26,24;CIEND=-29,26;CIPOS95=0,0;CIEND95=0,0;SU=19;PE=9;SR=10;ALG=PROD;AF=6.839e-05;NSAMP=2;MSQ=146.72;AC=2;AN=29246;NFAM=2	.
chr1	102723550	102723598	chr1	102723611	102723648	130895	621.09	+	-	BND	LOW	130895_1	N	N[chr1:102723638[	130895_2	N	]chr1:102723576]N	SVTYPE=BND;POS=102723576;STRANDS=+-:14;CIPOS=-26,22;CIEND=-26,11;CIPOS95=0,0;CIEND95=0,0;MATEID=130895_2;EVENT=130895;SU=14;PE=0;SR=14;ALG=PROD;AF=0.0001026;NSAMP=3;MSQ=158.96;RETAINED;RECLASSIFIED;AC=3;AN=29246;NFAM=3	SVTYPE=BND;POS=102723638;STRANDS=+-:14;CIPOS=-26,11;CIEND=-26,22;CIPOS95=0,0;CIEND95=0,0;MATEID=130895_1;EVENT=130895;SECONDARY;SU=14;PE=0;SR=14;ALG=PROD;AF=0.0001026;NSAMP=3;MSQ=158.96;RETAINED;RECLASSIFIED;AC=3;AN=29246;NFAM=3
chr1	102726400	102726403	chr1	102727533	102727537	130897	10341.5	+	-	BND	PASS	130897_1	N	N[chr1:102727537[	130897_2	N	]chr1:102726402]N	SVTYPE=BND;POS=102726402;STRANDS=+-:429;CIPOS=-2,1;CIEND=-3,1;CIPOS95=0,0;CIEND95=0,0;MATEID=130897_2;EVENT=130897;SU=429;PE=260;SR=169;ALG=PROD;AF=0.0003419;NSAMP=10;MSQ=657.97;RECLASSIFIED;AC=10;AN=29246;NFAM=10	SVTYPE=BND;POS=102727537;STRANDS=+-:429;CIPOS=-3,1;CIEND=-2,1;CIPOS95=0,0;CIEND95=0,0;MATEID=130897_1;EVENT=130897;SECONDARY;SU=429;PE=260;SR=169;ALG=PROD;AF=0.0003419;NSAMP=10;MSQ=657.97;RECLASSIFIED;AC=10;AN=29246;NFAM=10
chr1	102732846	102732896	chr1	102733018	102733067	130898	472.97	+	-	DEL	PASS	130898	N	<DEL>	.	.	.	SVTYPE=DEL;POS=102732871;SVLEN=-172;END=102733043;STRANDS=+-:14;CIPOS=-25,25;CIEND=-25,24;CIPOS95=0,0;CIEND95=0,0;SU=14;PE=1;SR=13;ALG=PROD;AF=6.84e-05;NSAMP=2;MSQ=100.78;AC=2;AN=29240;NFAM=2	.
chr1	102747157	102747176	chr1	199098981	199099000	457453	4.31	-	+	BND	LOW	457453_1	N	]chr1:199098991]N	457453_2	N	N[chr1:102747168[	SVTYPE=BND;POS=102747168;STRANDS=-+:5;CIPOS=-10,9;CIEND=-10,9;CIPOS95=0,0;CIEND95=0,0;MATEID=457453_2;EVENT=457453;SU=5;PE=0;SR=5;ALG=PROD;AF=3.419e-05;NSAMP=1;MSQ=4.31;RECLASSIFIED;AC=1;AN=29246;NFAM=1	SVTYPE=BND;POS=199098991;STRANDS=-+:5;CIPOS=-10,9;CIEND=-10,9;CIPOS95=0,0;CIEND95=0,0;MATEID=457453_1;EVENT=457453;SECONDARY;SU=5;PE=0;SR=5;ALG=PROD;AF=3.419e-05;NSAMP=1;MSQ=4.31;RECLASSIFIED;AC=1;AN=29246;NFAM=1
chr1	102747334	102747860	chr1	199092994	199093409	545480	41.83	+	+	BND	LOW	545480_1	N	N]chr1:199093004]	545480_2	N	N]chr1:102747344]	SVTYPE=BND;POS=102747344;STRANDS=++:5;IMPRECISE;CIPOS=-10,516;CIEND=-10,405;CIPOS95=-1,170;CIEND95=-2,110;MATEID=545480_2;EVENT=545480;SU=5;PE=5;SR=0;ALG=PROD;AF=3.419e-05;NSAMP=1;MSQ=41.83;AC=1;AN=29246;NFAM=1	SVTYPE=BND;POS=199093004;STRANDS=++:5;IMPRECISE;CIPOS=-10,405;CIEND=-10,516;CIPOS95=-2,110;CIEND95=-1,170;MATEID=545480_1;EVENT=545480;SECONDARY;SU=5;PE=5;SR=0;ALG=PROD;AF=3.419e-05;NSAMP=1;MSQ=41.83;AC=1;AN=29246;NFAM=1
chr1	102750458	102750505	chr1	102750693	102750740	130899	834.37	+	-	BND	LOW	130899_1	N	N[chr1:102750718[	130899_2	N	]chr1:102750482]N	SVTYPE=BND;POS=102750482;STRANDS=+-:16;CIPOS=-24,23;CIEND=-24,23;CIPOS95=0,0;CIEND95=0,0;MATEID=130899_2;EVENT=130899;SU=16;PE=0;SR=16;ALG=PROD;AF=0.0002736;NSAMP=8;MSQ=89.23;RECLASSIFIED;AC=8;AN=29244;NFAM=7	SVTYPE=BND;POS=102750718;STRANDS=+-:16;CIPOS=-24,23;CIEND=-24,23;CIPOS95=0,0;CIEND95=0,0;MATEID=130899_1;EVENT=130899;SECONDARY;SU=16;PE=0;SR=16;ALG=PROD;AF=0.0002736;NSAMP=8;MSQ=89.23;RECLASSIFIED;AC=8;AN=29244;NFAM=7
chr1	102752827	102753398	chr2	155671526	155672091	7679	237.52	-	+	BND	LOW	7679_1	N	]chr2:155671572]N	7679_2	N	N[chr1:102753354[	SVTYPE=BND;POS=102753354;STRANDS=-+:9;IMPRECISE;CIPOS=-526,45;CIEND=-46,519;CIPOS95=-103,45;CIEND95=-46,112;MATEID=7679_2;EVENT=7679;SU=9;PE=9;SR=0;ALG=PROD;AF=0.000171;NSAMP=5;MSQ=34.29;AC=5;AN=29246;NFAM=5	SVTYPE=BND;POS=155671572;STRANDS=-+:9;IMPRECISE;CIPOS=-46,519;CIEND=-526,45;CIPOS95=-46,112;CIEND95=-103,45;MATEID=7679_1;EVENT=7679;SECONDARY;SU=9;PE=9;SR=0;ALG=PROD;AF=0.000171;NSAMP=5;MSQ=34.29;AC=5;AN=29246;NFAM=5
chr1	102755893	102755907	chr1	102755991	102756002	130900	2125.17	+	-	DEL	PASS	130900	N	<DEL>	.	.	.	SVTYPE=DEL;POS=102755900;SVLEN=-96;END=102755996;STRANDS=+-:83;CIPOS=-7,7;CIEND=-5,6;CIPOS95=0,0;CIEND95=0,0;SU=83;PE=1;SR=82;ALG=PROD;AF=0.0002052;NSAMP=6;MSQ=258.23;AC=6;AN=29246;NFAM=6	.
chr1	102761302	102761354	chr1	102762680	102762730	130902	566.4	+	-	DEL	PASS	130902	N	<DEL>	.	.	.	SVTYPE=DEL;POS=102761328;SVLEN=-1378;END=102762706;STRANDS=+-:28;CIPOS=-26,26;CIEND=-26,24;CIPOS95=0,0;CIEND95=0,0;SU=28;PE=15;SR=13;ALG=PROD;AF=6.839e-05;NSAMP=2;MSQ=283.2;AC=2;AN=29246;NFAM=2	.
chr1	102762960	102762979	chr1	102763191	102763210	130903	357.18	+	-	BND	LOW	130903_1	N	N[chr1:102763202[	130903_2	N	]chr1:102762970]N	SVTYPE=BND;POS=102762970;STRANDS=+-:15;CIPOS=-10,9;CIEND=-10,9;CIPOS95=0,0;CIEND95=0,0;MATEID=130903_2;EVENT=130903;SU=15;PE=0;SR=15;ALG=PROD;AF=6.839e-05;NSAMP=2;MSQ=178.26;RECLASSIFIED;AC=2;AN=29246;NFAM=2	SVTYPE=BND;POS=102763202;STRANDS=+-:15;CIPOS=-10,9;CIEND=-10,9;CIPOS95=0,0;CIEND95=0,0;MATEID=130903_1;EVENT=130903;SECONDARY;SU=15;PE=0;SR=15;ALG=PROD;AF=6.839e-05;NSAMP=2;MSQ=178.26;RECLASSIFIED;AC=2;AN=29246;NFAM=2
chr1	102773660	102773711	chr7	6061879	6061930	14256	67.69	-	+	BND	LOW	14256_1	N	]chr7:6061905]N	14256_2	N	N[chr1:102773687[	SVTYPE=BND;POS=102773687;STRANDS=-+:16;CIPOS=-26,25;CIEND=-26,25;CIPOS95=0,0;CIEND95=0,0;MATEID=14256_2;EVENT=14256;SU=16;PE=0;SR=16;ALG=PROD;AF=6.839e-05;NSAMP=2;MSQ=10.79;AC=2;AN=29246;NFAM=2	SVTYPE=BND;POS=6061905;STRANDS=-+:16;CIPOS=-26,25;CIEND=-26,25;CIPOS95=0,0;CIEND95=0,0;MATEID=14256_1;EVENT=14256;SECONDARY;SU=16;PE=0;SR=16;ALG=PROD;AF=6.839e-05;NSAMP=2;MSQ=10.79;AC=2;AN=29246;NFAM=2
chr1	102774246	102774263	chr10	20546114	20546131	296	67297.3	-	+	BND	LOW	296_1	N	]chr10:20546123]N	296_2	N	N[chr1:102774256[	SVTYPE=BND;POS=102774256;STRANDS=-+:56;CIPOS=-9,8;CIEND=-9,8;CIPOS95=0,0;CIEND95=0,0;MATEID=296_2;EVENT=296;SU=56;PE=0;SR=56;ALG=PROD;AF=0.05054;NSAMP=1477;MSQ=32.85;AC=1478;AN=29246;NFAM=1441	SVTYPE=BND;POS=20546123;STRANDS=-+:56;CIPOS=-9,8;CIEND=-9,8;CIPOS95=0,0;CIEND95=0,0;MATEID=296_1;EVENT=296;SECONDARY;SU=56;PE=0;SR=56;ALG=PROD;AF=0.05054;NSAMP=1477;MSQ=32.85;AC=1478;AN=29246;NFAM=1441
chr1	102798850	102798902	chr1	102799253	102799303	130905	644.59	+	-	BND	LOW	130905_1	N	N[chr1:102799280[	130905_2	N	]chr1:102798878]N	SVTYPE=BND;POS=102798878;STRANDS=+-:14;IMPRECISE;CIPOS=-28,24;CIEND=-26,24;CIPOS95=-1,1;CIEND95=0,0;MATEID=130905_2;EVENT=130905;SU=14;PE=0;SR=14;ALG=PROD;AF=0.0009232;NSAMP=27;MSQ=18.26;RECLASSIFIED;AC=27;AN=29246;NFAM=27	SVTYPE=BND;POS=102799280;STRANDS=+-:14;IMPRECISE;CIPOS=-26,24;CIEND=-28,24;CIPOS95=0,0;CIEND95=-1,1;MATEID=130905_1;EVENT=130905;SECONDARY;SU=14;PE=0;SR=14;ALG=PROD;AF=0.0009232;NSAMP=27;MSQ=18.26;RECLASSIFIED;AC=27;AN=29246;NFAM=27
chr1	102799171	102799339	chr21	25310053	25310168	8845	356028.0	+	+	BND	LOW	8845_1	N	N]chr21:25310119]	8845_2	N	N]chr1:102799290]	SVTYPE=BND;POS=102799290;STRANDS=++:850,--:140;IMPRECISE;CIPOS=-119,49;CIEND=-66,49;CIPOS95=-69,49;CIEND95=-16,16;MATEID=8845_2;EVENT=8845;SU=990;PE=306;SR=684;ALG=SUM;AF=0.1906;NSAMP=5571;MSQ=41.74;RETAINED;AC=5575;AN=29246;NFAM=5312	SVTYPE=BND;POS=25310119;STRANDS=++:850,--:140;IMPRECISE;CIPOS=-66,49;CIEND=-119,49;CIPOS95=-16,16;CIEND95=-69,49;MATEID=8845_1;EVENT=8845;SECONDARY;SU=990;PE=306;SR=684;ALG=SUM;AF=0.1906;NSAMP=5571;MSQ=41.74;RETAINED;AC=5575;AN=29246;NFAM=5312
chr1	102799214	102799222	chr21	25310095	25310108	8846	4517.82	-	-	BND	LOW	8846_1	N	[chr21:25310103[N	8846_2	N	[chr1:102799221[N	SVTYPE=BND;POS=102799221;STRANDS=--:146;CIPOS=-6,2;CIEND=-7,6;CIPOS95=0,0;CIEND95=0,0;MATEID=8846_2;EVENT=8846;SU=146;PE=60;SR=86;ALG=PROD;AF=0.004821;NSAMP=141;MSQ=27.43;AC=141;AN=29246;NFAM=141	SVTYPE=BND;POS=25310103;STRANDS=--:146;CIPOS=-7,6;CIEND=-6,2;CIPOS95=0,0;CIEND95=0,0;MATEID=8846_1;EVENT=8846;SECONDARY;SU=146;PE=60;SR=86;ALG=PROD;AF=0.004821;NSAMP=141;MSQ=27.43;AC=141;AN=29246;NFAM=141
chr1	102806273	102806893	chr1	106166458	106166858	545483	179.36	-	-	BND	LOW	545483_1	N	[chr1:106166830[N	545483_2	N	[chr1:102806865[N	SVTYPE=BND;POS=102806865;STRANDS=--:10;IMPRECISE;CIPOS=-591,29;CIEND=-371,29;CIPOS95=-126,29;CIEND95=-78,29;MATEID=545483_2;EVENT=545483;SU=10;PE=10;SR=0;ALG=PROD;AF=3.419e-05;NSAMP=1;MSQ=29.81;AC=1;AN=29246;NFAM=1	SVTYPE=BND;POS=106166830;STRANDS=--:10;IMPRECISE;CIPOS=-371,29;CIEND=-591,29;CIPOS95=-78,29;CIEND95=-126,29;MATEID=545483_1;EVENT=545483;SECONDARY;SU=10;PE=10;SR=0;ALG=PROD;AF=3.419e-05;NSAMP=1;MSQ=29.81;AC=1;AN=29246;NFAM=1
chr1	102807031	102807626	chr1	106166604	106166975	545482	277.32	+	+	BND	LOW	545482_1	N	N]chr1:106166634]	545482_2	N	N]chr1:102807061]	SVTYPE=BND;POS=102807061;STRANDS=++:13;IMPRECISE;CIPOS=-30,565;CIEND=-30,341;CIPOS95=-30,100;CIEND95=-30,56;MATEID=545482_2;EVENT=545482;SU=13;PE=13;SR=0;ALG=PROD;AF=3.419e-05;NSAMP=1;MSQ=29.68;AC=1;AN=29246;NFAM=1	SVTYPE=BND;POS=106166634;STRANDS=++:13;IMPRECISE;CIPOS=-30,341;CIEND=-30,565;CIPOS95=-30,56;CIEND95=-30,100;MATEID=545482_1;EVENT=545482;SECONDARY;SU=13;PE=13;SR=0;ALG=PROD;AF=3.419e-05;NSAMP=1;MSQ=29.68;AC=1;AN=29246;NFAM=1
chr1	102807850	102807869	chr1	102812844	102812863	130906	401.46	+	-	DEL	PASS	130906	N	<DEL>	.	.	.	SVTYPE=DEL;POS=102807860;SVLEN=-4994;END=102812854;STRANDS=+-:10;CIPOS=-10,9;CIEND=-10,9;CIPOS95=0,0;CIEND95=0,0;SU=10;PE=0;SR=10;ALG=PROD;AF=3.419e-05;NSAMP=1;MSQ=401.46;AC=1;AN=29246;NFAM=1	.
chr1	102816331	102816350	chr1	102816421	102816440	130907	316.95	+	-	BND	PASS	130907_1	N	N[chr1:102816432[	130907_2	N	]chr1:102816341]N	SVTYPE=BND;POS=102816341;STRANDS=+-:10;CIPOS=-10,9;CIEND=-10,9;CIPOS95=0,0;CIEND95=0,0;MATEID=130907_2;EVENT=130907;SU=10;PE=0;SR=10;ALG=PROD;AF=3.42e-05;NSAMP=1;MSQ=305.71;RECLASSIFIED;AC=1;AN=29242;NFAM=1	SVTYPE=BND;POS=102816432;STRANDS=+-:10;CIPOS=-10,9;CIEND=-10,9;CIPOS95=0,0;CIEND95=0,0;MATEID=130907_1;EVENT=130907;SECONDARY;SU=10;PE=0;SR=10;ALG=PROD;AF=3.42e-05;NSAMP=1;MSQ=305.71;RECLASSIFIED;AC=1;AN=29242;NFAM=1
chr1	102828230	102828604	chr1	102932482	102932905	545485	23.81	+	+	BND	LOW	545485_1	N	N]chr1:102932492]	545485_2	N	N]chr1:102828240]	SVTYPE=BND;POS=102828240;STRANDS=++:4;IMPRECISE;CIPOS=-10,364;CIEND=-10,413;CIPOS95=-2,91;CIEND95=-2,111;MATEID=545485_2;EVENT=545485;SU=4;PE=4;SR=0;ALG=PROD;AF=3.419e-05;NSAMP=1;MSQ=23.81;AC=1;AN=29246;NFAM=1	SVTYPE=BND;POS=102932492;STRANDS=++:4;IMPRECISE;CIPOS=-10,413;CIEND=-10,364;CIPOS95=-2,111;CIEND95=-2,91;MATEID=545485_1;EVENT=545485;SECONDARY;SU=4;PE=4;SR=0;ALG=PROD;AF=3.419e-05;NSAMP=1;MSQ=23.81;AC=1;AN=29246;NFAM=1
chr1	102845354	102845373	chr1	102851002	102851021	130909	611.49	+	-	DEL	PASS	130909	N	<DEL>	.	.	.	SVTYPE=DEL;POS=102845364;SVLEN=-5648;END=102851012;STRANDS=+-:26;CIPOS=-10,9;CIEND=-10,9;CIPOS95=0,0;CIEND95=0,0;SU=26;PE=11;SR=15;ALG=PROD;AF=3.419e-05;NSAMP=1;MSQ=611.49;AC=1;AN=29246;NFAM=1	.
chr1	102853252	102853271	chr1	102861309	102861328	130910	377.54	+	-	DEL	PASS	130910	N	<DEL>	.	.	.	SVTYPE=DEL;POS=102853262;SVLEN=-8057;END=102861319;STRANDS=+-:15;CIPOS=-10,9;CIEND=-10,9;CIPOS95=0,0;CIEND95=0,0;SU=15;PE=9;SR=6;ALG=PROD;AF=3.419e-05;NSAMP=1;MSQ=377.54;AC=1;AN=29246;NFAM=1	.
chr1	102860366	102860615	chr6	139657198	139657743	14031	18459.5	+	-	BND	LOW	14031_1	N	N[chr6:139657736[	14031_2	N	]chr1:102860396]N	SVTYPE=BND;POS=102860396;STRANDS=+-:21;IMPRECISE;CIPOS=-30,219;CIEND=-537,8;CIPOS95=-30,31;CIEND95=-98,8;MATEID=14031_2;EVENT=14031;SU=21;PE=21;SR=0;ALG=PROD;AF=0.01378;NSAMP=403;MSQ=37.7;AC=403;AN=29246;NFAM=402	SVTYPE=BND;POS=139657736;STRANDS=+-:21;IMPRECISE;CIPOS=-537,8;CIEND=-30,219;CIPOS95=-98,8;CIEND95=-30,31;MATEID=14031_1;EVENT=14031;SECONDARY;SU=21;PE=21;SR=0;ALG=PROD;AF=0.01378;NSAMP=403;MSQ=37.7;AC=403;AN=29246;NFAM=402
chr1	102863310	102863329	chr1	102866802	102866820	457455	64.93	-	+	DUP	PASS	457455	N	<DUP>	.	.	.	SVTYPE=DUP;POS=102863320;SVLEN=3491;END=102866811;STRANDS=-+:11;IMPRECISE;CIPOS=-10,9;CIEND=-9,9;CIPOS95=-1,1;CIEND95=-1,1;SU=11;PE=8;SR=3;ALG=PROD;AF=3.419e-05;NSAMP=1;MSQ=64.4;AC=1;AN=29246;NFAM=1	.
chr1	102866019	102866022	chr1	102866157	102866160	130911	419.75	+	-	DEL	PASS	130911	N	<DEL>	.	.	.	SVTYPE=DEL;POS=102866021;SVLEN=-138;END=102866159;STRANDS=+-:16;CIPOS=-2,1;CIEND=-2,1;CIPOS95=0,0;CIEND95=0,0;SU=16;PE=0;SR=16;ALG=PROD;AF=3.419e-05;NSAMP=1;MSQ=419.62;AC=1;AN=29246;NFAM=1	.
chr1	102875087	102875132	chr1	102875178	102875223	130912	1070.1	+	-	DEL	PASS	130912	N	<DEL>	.	.	.	SVTYPE=DEL;POS=102875110;SVLEN=-91;END=102875201;STRANDS=+-:26;CIPOS=-23,22;CIEND=-23,22;CIPOS95=0,0;CIEND95=0,0;SU=26;PE=0;SR=26;ALG=PROD;AF=6.839e-05;NSAMP=2;MSQ=403.15;AC=2;AN=29246;NFAM=2	.
chr1	102879988	102879997	chr1	102880609	102880628	457456	162.13	-	+	BND	LOW	457456_1	N	]chr1:102880619]N	457456_2	N	N[chr1:102879995[	SVTYPE=BND;POS=102879995;STRANDS=-+:18;CIPOS=-6,3;CIEND=-10,9;CIPOS95=0,0;CIEND95=0,0;MATEID=457456_2;EVENT=457456;SU=18;PE=11;SR=7;ALG=PROD;AF=3.419e-05;NSAMP=1;MSQ=143.61;RECLASSIFIED;AC=1;AN=29246;NFAM=1	SVTYPE=BND;POS=102880619;STRANDS=-+:18;CIPOS=-10,9;CIEND=-6,3;CIPOS95=0,0;CIEND95=0,0;MATEID=457456_1;EVENT=457456;SECONDARY;SU=18;PE=11;SR=7;ALG=PROD;AF=3.419e-05;NSAMP=1;MSQ=143.61;RECLASSIFIED;AC=1;AN=29246;NFAM=1
chr1	102892709	102892767	chr1	102892809	102892866	130913	392.9	+	-	DEL	PASS	130913	N	<DEL>	.	.	.	SVTYPE=DEL;POS=102892739;SVLEN=-99;END=102892838;STRANDS=+-:14;CIPOS=-30,28;CIEND=-29,28;CIPOS95=0,0;CIEND95=0,0;SU=14;PE=0;SR=14;ALG=PROD;AF=6.839e-05;NSAMP=2;MSQ=188.83;AC=2;AN=29244;NFAM=2	.
chr1	102927523	102927542	chr1	102927675	102927693	130914	1000.12	+	-	DEL	PASS	130914	N	<DEL>	.	.	.	SVTYPE=DEL;POS=102927533;SVLEN=-152;END=102927685;STRANDS=+-:4;IMPRECISE;CIPOS=-10,9;CIEND=-10,8;CIPOS95=-1,1;CIEND95=-1,0;SU=4;PE=1;SR=3;ALG=PROD;AF=0.0002052;NSAMP=6;MSQ=147.76;AC=6;AN=29246;NFAM=4	.
chr1	102949182	102949182	chr1	102949502	102949502	130915	107329.0	+	-	BND	PASS	130915_1	N	N[chr1:102949503[	130915_2	N	]chr1:102949182]N	SVTYPE=BND;POS=102949182;STRANDS=+-:2978;CIPOS=0,0;CIEND=0,0;CIPOS95=0,0;CIEND95=0,0;MATEID=130915_2;EVENT=130915;SU=2978;PE=449;SR=2529;ALG=PROD;AF=0.00848;NSAMP=248;MSQ=377.98;RECLASSIFIED;AC=248;AN=29244;NFAM=242	SVTYPE=BND;POS=102949503;STRANDS=+-:2978;CIPOS=0,0;CIEND=0,0;CIPOS95=0,0;CIEND95=0,0;MATEID=130915_1;EVENT=130915;SECONDARY;SU=2978;PE=449;SR=2529;ALG=PROD;AF=0.00848;NSAMP=248;MSQ=377.98;RECLASSIFIED;AC=248;AN=29244;NFAM=242
chr1	102951054	102951434	chr1	102951824	102952160	545486	17.87	-	-	BND	LOW	545486_1	N	[chr1:102952152[N	545486_2	N	[chr1:102951426[N	SVTYPE=BND;POS=102951426;STRANDS=--:5;IMPRECISE;CIPOS=-371,9;CIEND=-327,9;CIPOS95=-91,2;CIEND95=-64,2;MATEID=545486_2;EVENT=545486;SU=5;PE=5;SR=0;ALG=PROD;AF=3.419e-05;NSAMP=1;MSQ=17.85;AC=1;AN=29246;NFAM=1	SVTYPE=BND;POS=102952152;STRANDS=--:5;IMPRECISE;CIPOS=-327,9;CIEND=-371,9;CIPOS95=-64,2;CIEND95=-91,2;MATEID=545486_1;EVENT=545486;SECONDARY;SU=5;PE=5;SR=0;ALG=PROD;AF=3.419e-05;NSAMP=1;MSQ=17.85;AC=1;AN=29246;NFAM=1
chr1	102990405	102990413	chr1	102990577	102990586	130916	1653.66	+	-	DEL	PASS	130916	N	<DEL>	.	.	.	SVTYPE=DEL;POS=102990410;SVLEN=-172;END=102990582;STRANDS=+-:73;CIPOS=-5,3;CIEND=-5,4;CIPOS95=0,0;CIEND95=0,0;SU=73;PE=4;SR=69;ALG=PROD;AF=0.0002735;NSAMP=8;MSQ=141.49;AC=8;AN=29246;NFAM=8	.
chr1	103006543	103006553	chr1	103007874	103007875	545487	26372.6	+	+	INV	LOW	545487	N	<INV>	.	.	.	SVTYPE=INV;POS=103006544;SVLEN=1331;END=103007875;STRANDS=++:4,--:1;IMPRECISE;CIPOS=-1,9;CIEND=-1,0;CIPOS95=-1,9;CIEND95=-1,0;SU=5;PE=4;SR=1;ALG=PROD;AF=0.01843;NSAMP=539;MSQ=25.99;AC=539;AN=29246;NFAM=529	.
chr1	103027397	103027414	chr5	142258027	142258044	12756	594.14	-	+	BND	LOW	12756_1	N	]chr5:142258036]N	12756_2	N	N[chr1:103027407[	SVTYPE=BND;POS=103027407;STRANDS=-+:4;CIPOS=-9,8;CIEND=-9,8;CIPOS95=0,0;CIEND95=0,0;MATEID=12756_2;EVENT=12756;SU=4;PE=0;SR=4;ALG=PROD;AF=0.0009916;NSAMP=29;MSQ=12.19;AC=29;AN=29246;NFAM=29	SVTYPE=BND;POS=142258036;STRANDS=-+:4;CIPOS=-9,8;CIEND=-9,8;CIPOS95=0,0;CIEND95=0,0;MATEID=12756_1;EVENT=12756;SECONDARY;SU=4;PE=0;SR=4;ALG=PROD;AF=0.0009916;NSAMP=29;MSQ=12.19;AC=29;AN=29246;NFAM=29
chr1	103027403	103027406	chr4	131184664	131184664	11376	281823.0	-	+	BND	LOW	11376_1	N	]chr4:131184664]N	11376_2	N	N[chr1:103027406[	SVTYPE=BND;POS=103027406;STRANDS=-+:834;CIPOS=-2,1;CIEND=0,0;CIPOS95=0,0;CIEND95=0,0;MATEID=11376_2;EVENT=11376;SU=834;PE=0;SR=834;ALG=PROD;AF=0.1304;NSAMP=3770;MSQ=39.01;AC=3814;AN=29246;NFAM=3553	SVTYPE=BND;POS=131184664;STRANDS=-+:834;CIPOS=0,0;CIEND=-2,1;CIPOS95=0,0;CIEND95=0,0;MATEID=11376_1;EVENT=11376;SECONDARY;SU=834;PE=0;SR=834;ALG=PROD;AF=0.1304;NSAMP=3770;MSQ=39.01;AC=3814;AN=29246;NFAM=3553
chr1	103038877	103038924	chr1	103039703	103039762	130917	1043.07	+	-	DEL	PASS	130917	N	<DEL>	.	.	.	SVTYPE=DEL;POS=103038901;SVLEN=-832;END=103039733;STRANDS=+-:30;CIPOS=-24,23;CIEND=-30,29;CIPOS95=0,0;CIEND95=0,0;SU=30;PE=9;SR=21;ALG=PROD;AF=3.419e-05;NSAMP=1;MSQ=674.42;AC=1;AN=29246;NFAM=1	.
chr1	103039254	103039273	chr1	103040729	103040747	130918	440.44	+	-	DEL	PASS	130918	N	<DEL>	.	.	.	SVTYPE=DEL;POS=103039264;SVLEN=-1475;END=103040739;STRANDS=+-:24;CIPOS=-10,9;CIEND=-10,8;CIPOS95=0,0;CIEND95=0,0;SU=24;PE=13;SR=11;ALG=PROD;AF=3.419e-05;NSAMP=1;MSQ=440.28;AC=1;AN=29246;NFAM=1	.
chr1	103041843	103041850	chr1	103042208	103042227	130919	600.41	+	-	BND	LOW	130919_1	N	N[chr1:103042219[	130919_2	N	]chr1:103041847]N	SVTYPE=BND;POS=103041847;STRANDS=+-:11;CIPOS=-4,3;CIEND=-10,9;CIPOS95=0,0;CIEND95=0,0;MATEID=130919_2;EVENT=130919;SU=11;PE=3;SR=8;ALG=PROD;AF=0.0005471;NSAMP=16;MSQ=31.59;RECLASSIFIED;AC=16;AN=29246;NFAM=16	SVTYPE=BND;POS=103042219;STRANDS=+-:11;CIPOS=-10,9;CIEND=-4,3;CIPOS95=0,0;CIEND95=0,0;MATEID=130919_1;EVENT=130919;SECONDARY;SU=11;PE=3;SR=8;ALG=PROD;AF=0.0005471;NSAMP=16;MSQ=31.59;RECLASSIFIED;AC=16;AN=29246;NFAM=16
chr1	103081332	103081376	chr1	103105383	103105438	457457	538.86	-	+	DUP	PASS	457457	N	<DUP>	.	.	.	SVTYPE=DUP;POS=103081355;SVLEN=24058;END=103105413;STRANDS=-+:46;CIPOS=-23,21;CIEND=-30,25;CIPOS95=0,0;CIEND95=0,0;SU=46;PE=24;SR=22;ALG=PROD;AF=0.0001368;NSAMP=2;MSQ=251.54;AC=4;AN=29240;NFAM=2	.
chr1	103084133	103084644	chr4	74715687	74716328	11041	83.88	-	-	BND	LOW	11041_1	N	[chr4:74716283[N	11041_2	N	[chr1:103084596[N	SVTYPE=BND;POS=103084596;STRANDS=--:7;IMPRECISE;CIPOS=-462,49;CIEND=-595,46;CIPOS95=-102,49;CIEND95=-115,46;MATEID=11041_2;EVENT=11041;SU=7;PE=7;SR=0;ALG=PROD;AF=3.419e-05;NSAMP=1;MSQ=71.76;AC=1;AN=29246;NFAM=1	SVTYPE=BND;POS=74716283;STRANDS=--:7;IMPRECISE;CIPOS=-595,46;CIEND=-462,49;CIPOS95=-115,46;CIEND95=-102,49;MATEID=11041_1;EVENT=11041;SECONDARY;SU=7;PE=7;SR=0;ALG=PROD;AF=3.419e-05;NSAMP=1;MSQ=71.76;AC=1;AN=29246;NFAM=1
chr1	103084581	103084632	chr4	74716799	74716858	11042	110.71	+	+	BND	LOW	11042_1	N	N]chr4:74716829]	11042_2	N	N]chr1:103084607]	SVTYPE=BND;POS=103084607;STRANDS=++:10;CIPOS=-26,25;CIEND=-30,29;CIPOS95=0,0;CIEND95=0,0;MATEID=11042_2;EVENT=11042;SU=10;PE=5;SR=5;ALG=PROD;AF=3.419e-05;NSAMP=1;MSQ=110.71;AC=1;AN=29246;NFAM=1	SVTYPE=BND;POS=74716829;STRANDS=++:10;CIPOS=-30,29;CIEND=-26,25;CIPOS95=0,0;CIEND95=0,0;MATEID=11042_1;EVENT=11042;SECONDARY;SU=10;PE=5;SR=5;ALG=PROD;AF=3.419e-05;NSAMP=1;MSQ=110.71;AC=1;AN=29246;NFAM=1
chr1	103093707	103093752	chr1	103094178	103094224	130921	2157.83	+	-	BND	LOW	130921_1	N	N[chr1:103094203[	130921_2	N	]chr1:103093730]N	SVTYPE=BND;POS=103093730;STRANDS=+-:62;CIPOS=-23,22;CIEND=-24,22;CIPOS95=0,0;CIEND95=0,0;MATEID=130921_2;EVENT=130921;SU=62;PE=35;SR=27;ALG=PROD;AF=0.000171;NSAMP=5;MSQ=18.32;RECLASSIFIED;AC=5;AN=29246;NFAM=5	SVTYPE=BND;POS=103094203;STRANDS=+-:62;CIPOS=-24,22;CIEND=-23,22;CIPOS95=0,0;CIEND95=0,0;MATEID=130921_1;EVENT=130921;SECONDARY;SU=62;PE=35;SR=27;ALG=PROD;AF=0.000171;NSAMP=5;MSQ=18.32;RECLASSIFIED;AC=5;AN=29246;NFAM=5
chr1	103127264	103127309	chr1	103127329	103127374	130922	488.72	+	-	BND	LOW	130922_1	N	N[chr1:103127353[	130922_2	N	]chr1:103127287]N	SVTYPE=BND;POS=103127287;STRANDS=+-:19;CIPOS=-23,22;CIEND=-23,22;CIPOS95=0,0;CIEND95=0,0;MATEID=130922_2;EVENT=130922;SU=19;PE=1;SR=18;ALG=PROD;AF=6.839e-05;NSAMP=2;MSQ=244.31;RECLASSIFIED;AC=2;AN=29246;NFAM=2	SVTYPE=BND;POS=103127353;STRANDS=+-:19;CIPOS=-23,22;CIEND=-23,22;CIPOS95=0,0;CIEND95=0,0;MATEID=130922_1;EVENT=130922;SECONDARY;SU=19;PE=1;SR=18;ALG=PROD;AF=6.839e-05;NSAMP=2;MSQ=244.31;RECLASSIFIED;AC=2;AN=29246;NFAM=2
chr1	103157893	103157895	chr4	93912761	93912763	11153	16490.4	-	-	BND	LOW	11153_1	N	[chr4:93912763[N	11153_2	N	[chr1:103157895[N	SVTYPE=BND;POS=103157895;STRANDS=--:599;CIPOS=-1,1;CIEND=-1,1;CIPOS95=0,0;CIEND95=0,0;MATEID=11153_2;EVENT=11153;SU=599;PE=11;SR=588;ALG=PROD;AF=0.0133;NSAMP=388;MSQ=33.53;AC=389;AN=29246;NFAM=385	SVTYPE=BND;POS=93912763;STRANDS=--:599;CIPOS=-1,1;CIEND=-1,1;CIPOS95=0,0;CIEND95=0,0;MATEID=11153_1;EVENT=11153;SECONDARY;SU=599;PE=11;SR=588;ALG=PROD;AF=0.0133;NSAMP=388;MSQ=33.53;AC=389;AN=29246;NFAM=385
chr1	103157910	103157969	chr4	93912803	93912861	11155	2759.97	+	+	BND	LOW	11155_1	N	N]chr4:93912832]	11155_2	N	N]chr1:103157940]	SVTYPE=BND;POS=103157940;STRANDS=++:15;CIPOS=-30,29;CIEND=-29,29;CIPOS95=0,0;CIEND95=0,0;MATEID=11155_2;EVENT=11155;SU=15;PE=9;SR=6;ALG=PROD;AF=0.003556;NSAMP=98;MSQ=21.69;AC=104;AN=29246;NFAM=97	SVTYPE=BND;POS=93912832;STRANDS=++:15;CIPOS=-29,29;CIEND=-30,29;CIPOS95=0,0;CIEND95=0,0;MATEID=11155_1;EVENT=11155;SECONDARY;SU=15;PE=9;SR=6;ALG=PROD;AF=0.003556;NSAMP=98;MSQ=21.69;AC=104;AN=29246;NFAM=97
chr1	103157924	103157926	chr11	6355819	6355821	1510	10647.5	-	-	BND	LOW	1510_1	N	[chr11:6355821[N	1510_2	N	[chr1:103157926[N	SVTYPE=BND;POS=103157926;STRANDS=--:556;CIPOS=-1,1;CIEND=-1,1;CIPOS95=0,0;CIEND95=0,0;MATEID=1510_2;EVENT=1510;SU=556;PE=0;SR=556;ALG=PROD;AF=0.008822;NSAMP=258;MSQ=28.97;AC=258;AN=29246;NFAM=255	SVTYPE=BND;POS=6355821;STRANDS=--:556;CIPOS=-1,1;CIEND=-1,1;CIPOS95=0,0;CIEND95=0,0;MATEID=1510_1;EVENT=1510;SECONDARY;SU=556;PE=0;SR=556;ALG=PROD;AF=0.008822;NSAMP=258;MSQ=28.97;AC=258;AN=29246;NFAM=255
chr1	103159984	103160509	chr1	103163031	103163455	130923	437.4	+	-	DEL	PASS	130923	N	<DEL>	.	.	.	SVTYPE=DEL;POS=103159994;SVLEN=-3452;END=103163446;STRANDS=+-:15;IMPRECISE;CIPOS=-10,515;CIEND=-415,9;CIPOS95=0,121;CIEND95=-78,1;SU=15;PE=15;SR=0;ALG=PROD;AF=3.419e-05;NSAMP=1;MSQ=437.4;AC=1;AN=29246;NFAM=1	.
chr1	103167662	103168255	chr13	67612625	67613309	2927	140.0	-	-	BND	LOW	2927_1	N	[chr13:67613281[N	2927_2	N	[chr1:103168227[N	SVTYPE=BND;POS=103168227;STRANDS=--:4;IMPRECISE;CIPOS=-564,29;CIEND=-655,29;CIPOS95=-118,29;CIEND95=-145,29;MATEID=2927_2;EVENT=2927;SU=4;PE=4;SR=0;ALG=PROD;AF=0.0001026;NSAMP=3;MSQ=46.02;AC=3;AN=29246;NFAM=3	SVTYPE=BND;POS=67613281;STRANDS=--:4;IMPRECISE;CIPOS=-655,29;CIEND=-564,29;CIPOS95=-145,29;CIEND95=-118,29;MATEID=2927_1;EVENT=2927;SECONDARY;SU=4;PE=4;SR=0;ALG=PROD;AF=0.0001026;NSAMP=3;MSQ=46.02;AC=3;AN=29246;NFAM=3
chr1	103168190	103168247	chr12	78217068	78217125	2238	5998.72	-	+	BND	LOW	2238_1	N	]chr12:78217097]N	2238_2	N	N[chr1:103168220[	SVTYPE=BND;POS=103168220;STRANDS=-+:8;CIPOS=-29,28;CIEND=-29,28;CIPOS95=0,0;CIEND95=0,0;MATEID=2238_2;EVENT=2238;SU=8;PE=0;SR=8;ALG=PROD;AF=0.00742;NSAMP=216;MSQ=17.56;AC=217;AN=29246;NFAM=211	SVTYPE=BND;POS=78217097;STRANDS=-+:8;CIPOS=-29,28;CIEND=-29,28;CIPOS95=0,0;CIEND95=0,0;MATEID=2238_1;EVENT=2238;SECONDARY;SU=8;PE=0;SR=8;ALG=PROD;AF=0.00742;NSAMP=216;MSQ=17.56;AC=217;AN=29246;NFAM=211
chr1	103168214	103168222	chr14	51178196	51178204	3420	5197.95	-	+	BND	LOW	3420_1	N	]chr14:51178200]N	3420_2	N	N[chr1:103168219[	SVTYPE=BND;POS=103168219;STRANDS=-+:201;CIPOS=-4,4;CIEND=-4,4;CIPOS95=0,0;CIEND95=0,0;MATEID=3420_2;EVENT=3420;SU=201;PE=0;SR=201;ALG=PROD;AF=0.005505;NSAMP=161;MSQ=20.91;AC=161;AN=29246;NFAM=161	SVTYPE=BND;POS=51178200;STRANDS=-+:201;CIPOS=-4,4;CIEND=-4,4;CIPOS95=0,0;CIEND95=0,0;MATEID=3420_1;EVENT=3420;SECONDARY;SU=201;PE=0;SR=201;ALG=PROD;AF=0.005505;NSAMP=161;MSQ=20.91;AC=161;AN=29246;NFAM=161
chr1	103168215	103168221	chr9	70408985	70408990	16590	4620.31	-	-	BND	LOW	16590_1	N	[chr9:70408989[N	16590_2	N	[chr1:103168219[N	SVTYPE=BND;POS=103168219;STRANDS=--:294;CIPOS=-3,3;CIEND=-3,2;CIPOS95=0,0;CIEND95=0,0;MATEID=16590_2;EVENT=16590;SU=294;PE=52;SR=242;ALG=PROD;AF=0.004616;NSAMP=135;MSQ=22.78;AC=135;AN=29246;NFAM=135	SVTYPE=BND;POS=70408989;STRANDS=--:294;CIPOS=-3,2;CIEND=-3,3;CIPOS95=0,0;CIEND95=0,0;MATEID=16590_1;EVENT=16590;SECONDARY;SU=294;PE=52;SR=242;ALG=PROD;AF=0.004616;NSAMP=135;MSQ=22.78;AC=135;AN=29246;NFAM=135
chr1	103168223	103168555	chr9	70409103	70409617	16592	712.82	+	+	BND	LOW	16592_1	N	N]chr9:70409114]	16592_2	N	N]chr1:103168273]	SVTYPE=BND;POS=103168273;STRANDS=++:29;IMPRECISE;CIPOS=-50,282;CIEND=-11,503;CIPOS95=-18,18;CIEND95=-11,104;MATEID=16592_2;EVENT=16592;SU=29;PE=29;SR=0;ALG=PROD;AF=0.0009232;NSAMP=27;MSQ=25;AC=27;AN=29246;NFAM=27	SVTYPE=BND;POS=70409114;STRANDS=++:29;IMPRECISE;CIPOS=-11,503;CIEND=-50,282;CIPOS95=-11,104;CIEND95=-18,18;MATEID=16592_1;EVENT=16592;SECONDARY;SU=29;PE=29;SR=0;ALG=PROD;AF=0.0009232;NSAMP=27;MSQ=25;AC=27;AN=29246;NFAM=27
chr1	103168263	103168320	chr6	24053974	24054031	13200	112765.0	+	+	BND	LOW	13200_1	N	N]chr6:24054003]	13200_2	N	N]chr1:103168292]	SVTYPE=BND;POS=103168292;STRANDS=++:4;CIPOS=-29,28;CIEND=-29,28;CIPOS95=0,0;CIEND95=0,0;MATEID=13200_2;EVENT=13200;SU=4;PE=0;SR=4;ALG=PROD;AF=0.09359;NSAMP=2715;MSQ=27.23;AC=2737;AN=29246;NFAM=2632	SVTYPE=BND;POS=24054003;STRANDS=++:4;CIPOS=-29,28;CIEND=-29,28;CIPOS95=0,0;CIEND95=0,0;MATEID=13200_1;EVENT=13200;SECONDARY;SU=4;PE=0;SR=4;ALG=PROD;AF=0.09359;NSAMP=2715;MSQ=27.23;AC=2737;AN=29246;NFAM=2632
chr1	103169793	103170452	chr3	25719200	25719794	9459	44.71	-	-	BND	LOW	9459_1	N	[chr3:25719746[N	9459_2	N	[chr1:103170404[N	SVTYPE=BND;POS=103170404;STRANDS=--:7;IMPRECISE;CIPOS=-610,49;CIEND=-545,49;CIPOS95=-152,49;CIEND95=-181,49;MATEID=9459_2;EVENT=9459;SU=7;PE=7;SR=0;ALG=PROD;AF=3.419e-05;NSAMP=1;MSQ=44.71;AC=1;AN=29246;NFAM=1	SVTYPE=BND;POS=25719746;STRANDS=--:7;IMPRECISE;CIPOS=-545,49;CIEND=-610,49;CIPOS95=-181,49;CIEND95=-152,49;MATEID=9459_1;EVENT=9459;SECONDARY;SU=7;PE=7;SR=0;ALG=PROD;AF=3.419e-05;NSAMP=1;MSQ=44.71;AC=1;AN=29246;NFAM=1
chr1	103169869	103170415	chr14	74754314	74754658	3609	26.62	-	+	BND	LOW	3609_1	N	]chr14:74754324]N	3609_2	N	N[chr1:103170407[	SVTYPE=BND;POS=103170407;STRANDS=-+:4;IMPRECISE;CIPOS=-537,9;CIEND=-10,334;CIPOS95=-170,1;CIEND95=-1,130;MATEID=3609_2;EVENT=3609;SU=4;PE=4;SR=0;ALG=PROD;AF=3.419e-05;NSAMP=1;MSQ=26.62;AC=1;AN=29246;NFAM=1	SVTYPE=BND;POS=74754324;STRANDS=-+:4;IMPRECISE;CIPOS=-10,334;CIEND=-537,9;CIPOS95=-1,130;CIEND95=-170,1;MATEID=3609_1;EVENT=3609;SECONDARY;SU=4;PE=4;SR=0;ALG=PROD;AF=3.419e-05;NSAMP=1;MSQ=26.62;AC=1;AN=29246;NFAM=1
chr1	103169915	103170484	chr3	47790782	47791352	9578	74.7	-	-	BND	LOW	9578_1	N	[chr3:47791304[N	9578_2	N	[chr1:103170436[N	SVTYPE=BND;POS=103170436;STRANDS=--:8;IMPRECISE;CIPOS=-520,49;CIEND=-521,49;CIPOS95=-158,49;CIEND95=-144,49;MATEID=9578_2;EVENT=9578;SU=8;PE=8;SR=0;ALG=PROD;AF=3.419e-05;NSAMP=1;MSQ=74.7;AC=1;AN=29246;NFAM=1	SVTYPE=BND;POS=47791304;STRANDS=--:8;IMPRECISE;CIPOS=-521,49;CIEND=-520,49;CIPOS95=-144,49;CIEND95=-158,49;MATEID=9578_1;EVENT=9578;SECONDARY;SU=8;PE=8;SR=0;ALG=PROD;AF=3.419e-05;NSAMP=1;MSQ=74.7;AC=1;AN=29246;NFAM=1
chr1	103169925	103170415	chr5	180922117	180922600	13020	107760.0	-	-	BND	LOW	13020_1	N	[chr5:180922592[N	13020_2	N	[chr1:103170407[N	SVTYPE=BND;POS=103170407;STRANDS=--:4;IMPRECISE;CIPOS=-481,9;CIEND=-474,9;CIPOS95=-158,1;CIEND95=-152,0;MATEID=13020_2;EVENT=13020;SU=4;PE=4;SR=0;ALG=PROD;AF=0.06367;NSAMP=1862;MSQ=36.83;AC=1862;AN=29246;NFAM=1828	SVTYPE=BND;POS=180922592;STRANDS=--:4;IMPRECISE;CIPOS=-474,9;CIEND=-481,9;CIPOS95=-152,0;CIEND95=-158,1;MATEID=13020_1;EVENT=13020;SECONDARY;SU=4;PE=4;SR=0;ALG=PROD;AF=0.06367;NSAMP=1862;MSQ=36.83;AC=1862;AN=29246;NFAM=1828
chr1	103170249	103170405	chr21	44674085	44674258	8968	20304.6	-	-	BND	LOW	8968_1	N	[chr21:44674258[N	8968_2	N	[chr1:103170398[N	SVTYPE=BND;POS=103170398;STRANDS=--:2204;IMPRECISE;CIPOS=-148,8;CIEND=-172,1;CIPOS95=-3,3;CIEND95=-2,1;MATEID=8968_2;EVENT=8968;SU=2204;PE=2204;SR=0;ALG=PROD;AF=0.007454;NSAMP=218;MSQ=45.51;AC=218;AN=29246;NFAM=212	SVTYPE=BND;POS=44674258;STRANDS=--:2204;IMPRECISE;CIPOS=-172,1;CIEND=-148,8;CIPOS95=-2,1;CIEND95=-3,3;MATEID=8968_1;EVENT=8968;SECONDARY;SU=2204;PE=2204;SR=0;ALG=PROD;AF=0.007454;NSAMP=218;MSQ=45.51;AC=218;AN=29246;NFAM=212
chr1	103170573	103170672	chr3	25719714	25719808	9460	26.42	+	+	BND	LOW	9460_1	N	N]chr3:25719762]	9460_2	N	N]chr1:103170623]	SVTYPE=BND;POS=103170623;STRANDS=++:14;CIPOS=-50,49;CIEND=-48,46;CIPOS95=0,0;CIEND95=0,0;MATEID=9460_2;EVENT=9460;SU=14;PE=9;SR=5;ALG=PROD;AF=3.419e-05;NSAMP=1;MSQ=26.42;AC=1;AN=29246;NFAM=1	SVTYPE=BND;POS=25719762;STRANDS=++:14;CIPOS=-48,46;CIEND=-50,49;CIPOS95=0,0;CIEND95=0,0;MATEID=9460_1;EVENT=9460;SECONDARY;SU=14;PE=9;SR=5;ALG=PROD;AF=3.419e-05;NSAMP=1;MSQ=26.42;AC=1;AN=29246;NFAM=1
chr1	103170586	103171145	chr3	47791270	47791678	9579	32.49	+	+	BND	LOW	9579_1	N	N]chr3:47791320]	9579_2	N	N]chr1:103170633]	SVTYPE=BND;POS=103170633;STRANDS=++:9;IMPRECISE;CIPOS=-47,512;CIEND=-50,358;CIPOS95=-47,178;CIEND95=-50,88;MATEID=9579_2;EVENT=9579;SU=9;PE=9;SR=0;ALG=PROD;AF=3.419e-05;NSAMP=1;MSQ=32.49;AC=1;AN=29246;NFAM=1	SVTYPE=BND;POS=47791320;STRANDS=++:9;IMPRECISE;CIPOS=-50,358;CIEND=-47,512;CIPOS95=-50,88;CIEND95=-47,178;MATEID=9579_1;EVENT=9579;SECONDARY;SU=9;PE=9;SR=0;ALG=PROD;AF=3.419e-05;NSAMP=1;MSQ=32.49;AC=1;AN=29246;NFAM=1
chr1	103170602	103170620	chr18	70771027	70771046	5987	21376.8	+	-	BND	LOW	5987_1	N	N[chr18:70771038[	5987_2	N	]chr1:103170611]N	SVTYPE=BND;POS=103170611;STRANDS=+-:40;CIPOS=-9,9;CIEND=-10,9;CIPOS95=0,0;CIEND95=0,0;MATEID=5987_2;EVENT=5987;SU=40;PE=25;SR=15;ALG=PROD;AF=0.01467;NSAMP=429;MSQ=39.56;AC=429;AN=29246;NFAM=425	SVTYPE=BND;POS=70771038;STRANDS=+-:40;CIPOS=-10,9;CIEND=-9,9;CIPOS95=0,0;CIEND95=0,0;MATEID=5987_1;EVENT=5987;SECONDARY;SU=40;PE=25;SR=15;ALG=PROD;AF=0.01467;NSAMP=429;MSQ=39.56;AC=429;AN=29246;NFAM=425
chr1	103170626	103170644	chr3	65726757	65726776	9741	452.2	+	-	BND	LOW	9741_1	N	N[chr3:65726768[	9741_2	N	]chr1:103170635]N	SVTYPE=BND;POS=103170635;STRANDS=+-:39;CIPOS=-9,9;CIEND=-10,9;CIPOS95=0,0;CIEND95=0,0;MATEID=9741_2;EVENT=9741;SU=39;PE=31;SR=8;ALG=PROD;AF=6.839e-05;NSAMP=2;MSQ=100.28;AC=2;AN=29246;NFAM=2	SVTYPE=BND;POS=65726768;STRANDS=+-:39;CIPOS=-10,9;CIEND=-9,9;CIPOS95=0,0;CIEND95=0,0;MATEID=9741_1;EVENT=9741;SECONDARY;SU=39;PE=31;SR=8;ALG=PROD;AF=6.839e-05;NSAMP=2;MSQ=100.28;AC=2;AN=29246;NFAM=2
chr1	103170626	103171336	chr13	78728509	78729148	2972	53.79	+	-	BND	LOW	2972_1	N	N[chr13:78729140[	2972_2	N	]chr1:103170636]N	SVTYPE=BND;POS=103170636;STRANDS=+-:4;IMPRECISE;CIPOS=-10,700;CIEND=-630,9;CIPOS95=-1,178;CIEND95=-136,2;MATEID=2972_2;EVENT=2972;SU=4;PE=4;SR=0;ALG=PROD;AF=3.419e-05;NSAMP=1;MSQ=53.79;AC=1;AN=29246;NFAM=1	SVTYPE=BND;POS=78729140;STRANDS=+-:4;IMPRECISE;CIPOS=-630,9;CIEND=-10,700;CIPOS95=-136,2;CIEND95=-1,178;MATEID=2972_1;EVENT=2972;SECONDARY;SU=4;PE=4;SR=0;ALG=PROD;AF=3.419e-05;NSAMP=1;MSQ=53.79;AC=1;AN=29246;NFAM=1
chr1	103170628	103170644	chr17	57923965	57923984	5402	119.73	+	-	BND	LOW	5402_1	N	N[chr17:57923976[	5402_2	N	]chr1:103170635]N	SVTYPE=BND;POS=103170635;STRANDS=+-:9;IMPRECISE;CIPOS=-7,9;CIEND=-10,9;CIPOS95=-1,3;CIEND95=-3,1;MATEID=5402_2;EVENT=5402;SU=9;PE=8;SR=1;ALG=PROD;AF=3.419e-05;NSAMP=1;MSQ=119.73;AC=1;AN=29246;NFAM=1	SVTYPE=BND;POS=57923976;STRANDS=+-:9;IMPRECISE;CIPOS=-10,9;CIEND=-7,9;CIPOS95=-3,1;CIEND95=-1,3;MATEID=5402_1;EVENT=5402;SECONDARY;SU=9;PE=8;SR=1;ALG=PROD;AF=3.419e-05;NSAMP=1;MSQ=119.73;AC=1;AN=29246;NFAM=1
chr1	103170635	103170636	chr21	44674272	44674274	8969	29066.1	+	+	BND	LOW	8969_1	N	N]chr21:44674273]	8969_2	N	N]chr1:103170635]	SVTYPE=BND;POS=103170635;STRANDS=++:3785;CIPOS=0,1;CIEND=-1,1;CIPOS95=0,0;CIEND95=0,0;MATEID=8969_2;EVENT=8969;SU=3785;PE=3101;SR=684;ALG=PROD;AF=0.008548;NSAMP=250;MSQ=71.06;AC=250;AN=29246;NFAM=249	SVTYPE=BND;POS=44674273;STRANDS=++:3785;CIPOS=-1,1;CIEND=0,1;CIPOS95=0,0;CIEND95=0,0;MATEID=8969_1;EVENT=8969;SECONDARY;SU=3785;PE=3101;SR=684;ALG=PROD;AF=0.008548;NSAMP=250;MSQ=71.06;AC=250;AN=29246;NFAM=249
chr1	103171932	103171949	chr1	103173177	103173193	457458	91.95	-	+	BND	LOW	457458_1	N	]chr1:103173184]N	457458_2	N	N[chr1:103171943[	SVTYPE=BND;POS=103171943;STRANDS=-+:6;IMPRECISE;CIPOS=-10,7;CIEND=-7,9;CIPOS95=-1,0;CIEND95=-1,1;MATEID=457458_2;EVENT=457458;SU=6;PE=3;SR=3;ALG=PROD;AF=3.42e-05;NSAMP=1;MSQ=63.45;RECLASSIFIED;AC=1;AN=29244;NFAM=1	SVTYPE=BND;POS=103173184;STRANDS=-+:6;IMPRECISE;CIPOS=-7,9;CIEND=-10,7;CIPOS95=-1,1;CIEND95=-1,0;MATEID=457458_1;EVENT=457458;SECONDARY;SU=6;PE=3;SR=3;ALG=PROD;AF=3.42e-05;NSAMP=1;MSQ=63.45;RECLASSIFIED;AC=1;AN=29244;NFAM=1
chr1	103172837	103173224	chr4	182621165	182621696	11748	72540.6	-	-	BND	LOW	11748_1	N	[chr4:182621671[N	11748_2	N	[chr1:103173196[N	SVTYPE=BND;POS=103173196;STRANDS=--:8;IMPRECISE;CIPOS=-358,29;CIEND=-505,26;CIPOS95=-85,29;CIEND95=-146,26;MATEID=11748_2;EVENT=11748;SU=8;PE=8;SR=0;ALG=PROD;AF=0.05738;NSAMP=1417;MSQ=28.13;AC=1678;AN=29244;NFAM=1371	SVTYPE=BND;POS=182621671;STRANDS=--:8;IMPRECISE;CIPOS=-505,26;CIEND=-358,29;CIPOS95=-146,26;CIEND95=-85,29;MATEID=11748_1;EVENT=11748;SECONDARY;SU=8;PE=8;SR=0;ALG=PROD;AF=0.05738;NSAMP=1417;MSQ=28.13;AC=1678;AN=29244;NFAM=1371
chr1	103173025	103173082	chr7	144780575	144780632	15250	11909.2	+	+	BND	LOW	15250_1	N	N]chr7:144780604]	15250_2	N	N]chr1:103173054]	SVTYPE=BND;POS=103173054;STRANDS=++:14;CIPOS=-29,28;CIEND=-29,28;CIPOS95=0,0;CIEND95=0,0;MATEID=15250_2;EVENT=15250;SU=14;PE=0;SR=14;ALG=PROD;AF=0.01198;NSAMP=329;MSQ=17.63;AC=350;AN=29212;NFAM=327	SVTYPE=BND;POS=144780604;STRANDS=++:14;CIPOS=-29,28;CIEND=-29,28;CIPOS95=0,0;CIEND95=0,0;MATEID=15250_1;EVENT=15250;SECONDARY;SU=14;PE=0;SR=14;ALG=PROD;AF=0.01198;NSAMP=329;MSQ=17.63;AC=350;AN=29212;NFAM=327
chr1	103173063	103173082	chr20	55625085	55625101	8704	5203.39	+	-	BND	LOW	8704_1	N	N[chr20:55625095[	8704_2	N	]chr1:103173073]N	SVTYPE=BND;POS=103173073;STRANDS=+-:61;CIPOS=-10,9;CIEND=-9,7;CIPOS95=0,0;CIEND95=0,0;MATEID=8704_2;EVENT=8704;SU=61;PE=39;SR=22;ALG=PROD;AF=0.003156;NSAMP=92;MSQ=17.95;AC=92;AN=29150;NFAM=92	SVTYPE=BND;POS=55625095;STRANDS=+-:61;CIPOS=-9,7;CIEND=-10,9;CIPOS95=0,0;CIEND95=0,0;MATEID=8704_1;EVENT=8704;SECONDARY;SU=61;PE=39;SR=22;ALG=PROD;AF=0.003156;NSAMP=92;MSQ=17.95;AC=92;AN=29150;NFAM=92
chr1	103173063	103173120	chr18	74218701	74218758	6009	23791.1	-	+	BND	LOW	6009_1	N	]chr18:74218730]N	6009_2	N	N[chr1:103173093[	SVTYPE=BND;POS=103173093;STRANDS=-+:4;CIPOS=-29,28;CIEND=-29,28;CIPOS95=0,0;CIEND95=0,0;MATEID=6009_2;EVENT=6009;SU=4;PE=0;SR=4;ALG=PROD;AF=0.01991;NSAMP=547;MSQ=20.25;AC=582;AN=29234;NFAM=527	SVTYPE=BND;POS=74218730;STRANDS=-+:4;CIPOS=-29,28;CIEND=-29,28;CIPOS95=0,0;CIEND95=0,0;MATEID=6009_1;EVENT=6009;SECONDARY;SU=4;PE=0;SR=4;ALG=PROD;AF=0.01991;NSAMP=547;MSQ=20.25;AC=582;AN=29234;NFAM=527
chr1	103173123	103173179	chr1	104562309	104562358	545491	189969.0	+	+	BND	LOW	545491_1	N	N]chr1:104562338]	545491_2	N	N]chr1:103173152]	SVTYPE=BND;POS=103173152;STRANDS=++:12;CIPOS=-29,27;CIEND=-29,20;CIPOS95=0,0;CIEND95=0,0;MATEID=545491_2;EVENT=545491;SU=12;PE=0;SR=12;ALG=PROD;AF=0.1069;NSAMP=3114;MSQ=33.18;AC=3127;AN=29246;NFAM=2920	SVTYPE=BND;POS=104562338;STRANDS=++:12;CIPOS=-29,20;CIEND=-29,27;CIPOS95=0,0;CIEND95=0,0;MATEID=545491_1;EVENT=545491;SECONDARY;SU=12;PE=0;SR=12;ALG=PROD;AF=0.1069;NSAMP=3114;MSQ=33.18;AC=3127;AN=29246;NFAM=2920
chr1	103173133	103173152	chrX	26085524	26085542	17352	4323.0	+	-	BND	LOW	17352_1	N	N[chrX:26085535[	17352_2	N	]chr1:103173143]N	SVTYPE=BND;POS=103173143;STRANDS=+-:4;IMPRECISE;CIPOS=-10,9;CIEND=-10,8;CIPOS95=-1,1;CIEND95=-1,0;MATEID=17352_2;EVENT=17352;SU=4;PE=2;SR=2;ALG=PROD;AF=0.0002406;NSAMP=6;MSQ=17.93;AC=7;AN=29098;NFAM=6	SVTYPE=BND;POS=26085535;STRANDS=+-:4;IMPRECISE;CIPOS=-10,8;CIEND=-10,9;CIPOS95=-1,0;CIEND95=-1,1;MATEID=17352_1;EVENT=17352;SECONDARY;SU=4;PE=2;SR=2;ALG=PROD;AF=0.0002406;NSAMP=6;MSQ=17.93;AC=7;AN=29098;NFAM=6
chr1	103173169	103173186	chr1	238627481	238627498	545492	691641.0	-	-	BND	LOW	545492_1	N	[chr1:238627491[N	545492_2	N	[chr1:103173179[N	SVTYPE=BND;POS=103173179;STRANDS=--:40;CIPOS=-9,8;CIEND=-9,8;CIPOS95=0,0;CIEND95=0,0;MATEID=545492_2;EVENT=545492;SU=40;PE=0;SR=40;ALG=PROD;AF=0.3186;NSAMP=7216;MSQ=51.7;AC=9313;AN=29232;NFAM=6720	SVTYPE=BND;POS=238627491;STRANDS=--:40;CIPOS=-9,8;CIEND=-9,8;CIPOS95=0,0;CIEND95=0,0;MATEID=545492_1;EVENT=545492;SECONDARY;SU=40;PE=0;SR=40;ALG=PROD;AF=0.3186;NSAMP=7216;MSQ=51.7;AC=9313;AN=29232;NFAM=6720
chr1	103173183	103173222	chr1	238627459	238627497	130926	1.75002e+06	+	-	BND	LOW	130926_1	N	N[chr1:238627490[	130926_2	N	]chr1:103173196]N	SVTYPE=BND;POS=103173196;STRANDS=+-:16;CIPOS=-13,26;CIEND=-30,8;CIPOS95=0,0;CIEND95=0,0;MATEID=130926_2;EVENT=130926;SU=16;PE=1;SR=15;ALG=PROD;AF=0.5495;NSAMP=11851;MSQ=82.81;RECLASSIFIED;AC=16063;AN=29232;NFAM=10836	SVTYPE=BND;POS=238627490;STRANDS=+-:16;CIPOS=-30,8;CIEND=-13,26;CIPOS95=0,0;CIEND95=0,0;MATEID=130926_1;EVENT=130926;SECONDARY;SU=16;PE=1;SR=15;ALG=PROD;AF=0.5495;NSAMP=11851;MSQ=82.81;RECLASSIFIED;AC=16063;AN=29232;NFAM=10836
chr1	103173185	103173196	chr13	87679855	87679870	3025	22391.0	-	-	BND	LOW	3025_1	N	[chr13:87679866[N	3025_2	N	[chr1:103173196[N	SVTYPE=BND;POS=103173196;STRANDS=--:77;CIPOS=-10,1;CIEND=-10,5;CIPOS95=0,0;CIEND95=0,0;MATEID=3025_2;EVENT=3025;SU=77;PE=41;SR=36;ALG=PROD;AF=0.02425;NSAMP=622;MSQ=28.02;AC=709;AN=29240;NFAM=610	SVTYPE=BND;POS=87679866;STRANDS=--:77;CIPOS=-10,5;CIEND=-10,1;CIPOS95=0,0;CIEND95=0,0;MATEID=3025_1;EVENT=3025;SECONDARY;SU=77;PE=41;SR=36;ALG=PROD;AF=0.02425;NSAMP=622;MSQ=28.02;AC=709;AN=29240;NFAM=610
chr1	103173198	103173217	chr13	87679947	87679962	3026	236.82	+	+	BND	LOW	3026_1	N	N]chr13:87679953]	3026_2	N	N]chr1:103173208]	SVTYPE=BND;POS=103173208;STRANDS=++:6;IMPRECISE;CIPOS=-10,9;CIEND=-6,9;CIPOS95=-1,1;CIEND95=-1,1;MATEID=3026_2;EVENT=3026;SU=6;PE=4;SR=2;ALG=PROD;AF=0.0002052;NSAMP=6;MSQ=32.25;AC=6;AN=29236;NFAM=6	SVTYPE=BND;POS=87679953;STRANDS=++:6;IMPRECISE;CIPOS=-6,9;CIEND=-10,9;CIPOS95=-1,1;CIEND95=-1,1;MATEID=3026_1;EVENT=3026;SECONDARY;SU=6;PE=4;SR=2;ALG=PROD;AF=0.0002052;NSAMP=6;MSQ=32.25;AC=6;AN=29236;NFAM=6
chr1	103181392	103181409	chr14	61528997	61529014	3501	1889.27	+	+	BND	LOW	3501_1	N	N]chr14:61529006]	3501_2	N	N]chr1:103181401]	SVTYPE=BND;POS=103181401;STRANDS=++:32;CIPOS=-9,8;CIEND=-9,8;CIPOS95=0,0;CIEND95=0,0;MATEID=3501_2;EVENT=3501;SU=32;PE=0;SR=32;ALG=PROD;AF=0.002359;NSAMP=69;MSQ=19.72;AC=69;AN=29246;NFAM=69	SVTYPE=BND;POS=61529006;STRANDS=++:32;CIPOS=-9,8;CIEND=-9,8;CIPOS95=0,0;CIEND95=0,0;MATEID=3501_1;EVENT=3501;SECONDARY;SU=32;PE=0;SR=32;ALG=PROD;AF=0.002359;NSAMP=69;MSQ=19.72;AC=69;AN=29246;NFAM=69
chr1	103181392	103181409	chrX	1478264	1478281	17109	23425.0	+	+	BND	LOW	17109_1	N	N]chrX:1478273]	17109_2	N	N]chr1:103181401]	SVTYPE=BND;POS=103181401;STRANDS=++:27;CIPOS=-9,8;CIEND=-9,8;CIPOS95=0,0;CIEND95=0,0;MATEID=17109_2;EVENT=17109;SU=27;PE=0;SR=27;ALG=PROD;AF=0.0185;NSAMP=541;MSQ=23.82;AC=541;AN=29246;NFAM=534	SVTYPE=BND;POS=1478273;STRANDS=++:27;CIPOS=-9,8;CIEND=-9,8;CIPOS95=0,0;CIEND95=0,0;MATEID=17109_1;EVENT=17109;SECONDARY;SU=27;PE=0;SR=27;ALG=PROD;AF=0.0185;NSAMP=541;MSQ=23.82;AC=541;AN=29246;NFAM=534
chr1	103195818	103196697	chr8	86091466	86092310	15883	7638.71	+	+	BND	LOW	15883_1	N	N]chr8:86091522]	15883_2	N	N]chr1:103196040]	SVTYPE=BND;POS=103196040;STRANDS=++:548,--:2;IMPRECISE;CIPOS=-222,657;CIEND=-56,788;CIPOS95=-94,94;CIEND95=-56,148;MATEID=15883_2;EVENT=15883;SU=550;PE=550;SR=0;ALG=SUM;AF=0.006702;NSAMP=196;MSQ=27.8;AC=196;AN=29246;NFAM=196	SVTYPE=BND;POS=86091522;STRANDS=++:548,--:2;IMPRECISE;CIPOS=-56,788;CIEND=-222,657;CIPOS95=-56,148;CIEND95=-94,94;MATEID=15883_1;EVENT=15883;SECONDARY;SU=550;PE=550;SR=0;ALG=SUM;AF=0.006702;NSAMP=196;MSQ=27.8;AC=196;AN=29246;NFAM=196
chr1	103195883	103196478	chr19	19865630	19866339	6261	91.88	+	+	BND	LOW	6261_1	N	N]chr19:19865681]	6261_2	N	N]chr1:103195933]	SVTYPE=BND;POS=103195933;STRANDS=++:9;IMPRECISE;CIPOS=-50,545;CIEND=-51,658;CIPOS95=-50,168;CIEND95=-51,197;MATEID=6261_2;EVENT=6261;SU=9;PE=9;SR=0;ALG=SUM;AF=6.839e-05;NSAMP=2;MSQ=10.73;AC=2;AN=29246;NFAM=2	SVTYPE=BND;POS=19865681;STRANDS=++:9;IMPRECISE;CIPOS=-51,658;CIEND=-50,545;CIPOS95=-51,197;CIEND95=-50,168;MATEID=6261_1;EVENT=6261;SECONDARY;SU=9;PE=9;SR=0;ALG=SUM;AF=6.839e-05;NSAMP=2;MSQ=10.73;AC=2;AN=29246;NFAM=2
chr1	103195916	103196014	chr19	17349105	17349204	6236	7394.57	-	+	BND	LOW	6236_1	N	]chr19:17349155]N	6236_2	N	N[chr1:103195967[	SVTYPE=BND;POS=103195967;STRANDS=-+:4;IMPRECISE;CIPOS=-50,48;CIEND=-50,49;CIPOS95=-1,1;CIEND95=-1,1;MATEID=6236_2;EVENT=6236;SU=4;PE=2;SR=2;ALG=PROD;AF=0.007796;NSAMP=228;MSQ=22.31;AC=228;AN=29246;NFAM=226	SVTYPE=BND;POS=17349155;STRANDS=-+:4;IMPRECISE;CIPOS=-50,49;CIEND=-50,48;CIPOS95=-1,1;CIEND95=-1,1;MATEID=6236_1;EVENT=6236;SECONDARY;SU=4;PE=2;SR=2;ALG=PROD;AF=0.007796;NSAMP=228;MSQ=22.31;AC=228;AN=29246;NFAM=226
chr1	103195994	103196393	chr1	239404464	239404964	545493	147.01	+	+	BND	LOW	545493_1	N	N]chr1:239404474]	545493_2	N	N]chr1:103196004]	SVTYPE=BND;POS=103196004;STRANDS=++:4;IMPRECISE;CIPOS=-10,389;CIEND=-10,490;CIPOS95=-2,128;CIEND95=-1,173;MATEID=545493_2;EVENT=545493;SU=4;PE=4;SR=0;ALG=PROD;AF=0.0002393;NSAMP=7;MSQ=15.89;AC=7;AN=29246;NFAM=7	SVTYPE=BND;POS=239404474;STRANDS=++:4;IMPRECISE;CIPOS=-10,490;CIEND=-10,389;CIPOS95=-1,173;CIEND95=-2,128;MATEID=545493_1;EVENT=545493;SECONDARY;SU=4;PE=4;SR=0;ALG=PROD;AF=0.0002393;NSAMP=7;MSQ=15.89;AC=7;AN=29246;NFAM=7
chr1	103196016	103196373	chr3	72502424	72502946	9793	717.5	+	+	BND	LOW	9793_1	N	N]chr3:72502431]	9793_2	N	N]chr1:103196046]	SVTYPE=BND;POS=103196046;STRANDS=++:39;IMPRECISE;CIPOS=-30,327;CIEND=-7,515;CIPOS95=-13,13;CIEND95=-7,85;MATEID=9793_2;EVENT=9793;SU=39;PE=39;SR=0;ALG=PROD;AF=0.0003419;NSAMP=10;MSQ=26.6;AC=10;AN=29246;NFAM=10	SVTYPE=BND;POS=72502431;STRANDS=++:39;IMPRECISE;CIPOS=-7,515;CIEND=-30,327;CIPOS95=-7,85;CIEND95=-13,13;MATEID=9793_1;EVENT=9793;SECONDARY;SU=39;PE=39;SR=0;ALG=PROD;AF=0.0003419;NSAMP=10;MSQ=26.6;AC=10;AN=29246;NFAM=10
chr1	103196032	103196284	chr6	72500287	72500754	13633	1681.42	+	+	BND	LOW	13633_1	N	N]chr6:72500300]	13633_2	N	N]chr1:103196042]	SVTYPE=BND;POS=103196042;STRANDS=++:115;IMPRECISE;CIPOS=-10,242;CIEND=-13,454;CIPOS95=-4,4;CIEND95=-13,42;MATEID=13633_2;EVENT=13633;SU=115;PE=115;SR=0;ALG=PROD;AF=0.0008206;NSAMP=24;MSQ=36.23;AC=24;AN=29246;NFAM=24	SVTYPE=BND;POS=72500300;STRANDS=++:115;IMPRECISE;CIPOS=-13,454;CIEND=-10,242;CIPOS95=-13,42;CIEND95=-4,4;MATEID=13633_1;EVENT=13633;SECONDARY;SU=115;PE=115;SR=0;ALG=PROD;AF=0.0008206;NSAMP=24;MSQ=36.23;AC=24;AN=29246;NFAM=24
chr1	103212519	103212557	chr1	103212636	103212652	545494	242.65	+	+	INV	LOW	545494	N	<INV>	.	.	.	SVTYPE=INV;POS=103212529;SVLEN=114;END=103212643;STRANDS=++:2,--:2;IMPRECISE;CIPOS=-10,28;CIEND=-7,9;CIPOS95=-1,28;CIEND95=-2,5;SU=4;PE=4;SR=0;ALG=PROD;AF=0.0002052;NSAMP=6;MSQ=21.24;AC=6;AN=29246;NFAM=6	.
chr1	103222581	103222624	chr1	103225874	103225916	130927	2011.56	+	-	DEL	PASS	130927	N	<DEL>	.	.	.	SVTYPE=DEL;POS=103222603;SVLEN=-3293;END=103225896;STRANDS=+-:85;CIPOS=-22,21;CIEND=-22,20;CIPOS95=0,0;CIEND95=0,0;SU=85;PE=54;SR=31;ALG=PROD;AF=0.0001026;NSAMP=3;MSQ=670.33;AC=3;AN=29246;NFAM=1	.
chr1	103230441	103230514	chr4	19519860	19519912	10703	822399.0	-	+	BND	LOW	10703_1	N	]chr4:19519891]N	10703_2	N	N[chr1:103230482[	SVTYPE=BND;POS=103230482;STRANDS=-+:830;IMPRECISE;CIPOS=-40,33;CIEND=-31,21;CIPOS95=0,0;CIEND95=-1,1;MATEID=10703_2;EVENT=10703;SU=830;PE=828;SR=2;ALG=PROD;AF=0.2379;NSAMP=6955;MSQ=71.06;RETAINED;AC=6959;AN=29246;NFAM=6583	SVTYPE=BND;POS=19519891;STRANDS=-+:830;IMPRECISE;CIPOS=-31,21;CIEND=-40,33;CIPOS95=-1,1;CIEND95=0,0;MATEID=10703_1;EVENT=10703;SECONDARY;SU=830;PE=828;SR=2;ALG=PROD;AF=0.2379;NSAMP=6955;MSQ=71.06;RETAINED;AC=6959;AN=29246;NFAM=6583
chr1	103230507	103230524	chr1	179375547	179375564	130929	31.13	+	-	BND	LOW	130929_1	N	N[chr1:179375557[	130929_2	N	]chr1:103230516]N	SVTYPE=BND;POS=103230516;STRANDS=+-:4;CIPOS=-9,8;CIEND=-9,8;CIPOS95=0,0;CIEND95=0,0;MATEID=130929_2;EVENT=130929;SU=4;PE=0;SR=4;ALG=PROD;AF=3.419e-05;NSAMP=1;MSQ=29.68;RECLASSIFIED;AC=1;AN=29246;NFAM=1	SVTYPE=BND;POS=179375557;STRANDS=+-:4;CIPOS=-9,8;CIEND=-9,8;CIPOS95=0,0;CIEND95=0,0;MATEID=130929_1;EVENT=130929;SECONDARY;SU=4;PE=0;SR=4;ALG=PROD;AF=3.419e-05;NSAMP=1;MSQ=29.68;RECLASSIFIED;AC=1;AN=29246;NFAM=1
chr1	103230544	103230552	chr1	103230622	103230630	130928	5969.29	+	-	BND	LOW	130928_1	N	N[chr1:103230628[	130928_2	N	]chr1:103230548]N	SVTYPE=BND;POS=103230548;STRANDS=+-:118;CIPOS=-4,4;CIEND=-5,3;CIPOS95=0,0;CIEND95=0,0;MATEID=130928_2;EVENT=130928;SU=118;PE=1;SR=117;ALG=PROD;AF=0.005163;NSAMP=144;MSQ=35.57;RECLASSIFIED;AC=151;AN=29244;NFAM=142	SVTYPE=BND;POS=103230628;STRANDS=+-:118;CIPOS=-5,3;CIEND=-4,4;CIPOS95=0,0;CIEND95=0,0;MATEID=130928_1;EVENT=130928;SECONDARY;SU=118;PE=1;SR=117;ALG=PROD;AF=0.005163;NSAMP=144;MSQ=35.57;RECLASSIFIED;AC=151;AN=29244;NFAM=142
chr1	103230592	103231168	chr3	1646117	1646698	9308	1532.04	+	-	BND	LOW	9308_1	N	N[chr3:1646686[	9308_2	N	]chr1:103230600]N	SVTYPE=BND;POS=103230600;STRANDS=+-:49;IMPRECISE;CIPOS=-8,568;CIEND=-568,13;CIPOS95=-8,52;CIEND95=-48,13;MATEID=9308_2;EVENT=9308;SU=49;PE=49;SR=0;ALG=PROD;AF=0.001299;NSAMP=38;MSQ=32.98;AC=38;AN=29246;NFAM=38	SVTYPE=BND;POS=1646686;STRANDS=+-:49;IMPRECISE;CIPOS=-568,13;CIEND=-8,568;CIPOS95=-48,13;CIEND95=-8,52;MATEID=9308_1;EVENT=9308;SECONDARY;SU=49;PE=49;SR=0;ALG=PROD;AF=0.001299;NSAMP=38;MSQ=32.98;AC=38;AN=29246;NFAM=38
chr1	103230593	103231193	chr4	19520021	19520377	10702	2731.56	+	-	BND	LOW	10702_1	N	N[chr4:19520361[	10702_2	N	]chr1:103230637]N	SVTYPE=BND;POS=103230637;STRANDS=+-:69;IMPRECISE;CIPOS=-44,556;CIEND=-339,17;CIPOS95=-44,80;CIEND95=-23,17;MATEID=10702_2;EVENT=10702;SU=69;PE=69;SR=0;ALG=PROD;AF=0.00212;NSAMP=62;MSQ=25.34;AC=62;AN=29240;NFAM=62	SVTYPE=BND;POS=19520361;STRANDS=+-:69;IMPRECISE;CIPOS=-339,17;CIEND=-44,556;CIPOS95=-23,17;CIEND95=-44,80;MATEID=10702_1;EVENT=10702;SECONDARY;SU=69;PE=69;SR=0;ALG=PROD;AF=0.00212;NSAMP=62;MSQ=25.34;AC=62;AN=29240;NFAM=62
chr1	103230639	103231244	chr1	118386626	118387259	130930	337.97	+	-	BND	LOW	130930_1	N	N[chr1:118387251[	130930_2	N	]chr1:103230649]N	SVTYPE=BND;POS=103230649;STRANDS=+-:4;IMPRECISE;CIPOS=-10,595;CIEND=-624,9;CIPOS95=-2,139;CIEND95=-157,1;MATEID=130930_2;EVENT=130930;SU=4;PE=4;SR=0;ALG=PROD;AF=0.0004103;NSAMP=12;MSQ=19.4;RECLASSIFIED;AC=12;AN=29246;NFAM=12	SVTYPE=BND;POS=118387251;STRANDS=+-:4;IMPRECISE;CIPOS=-624,9;CIEND=-10,595;CIPOS95=-157,1;CIEND95=-2,139;MATEID=130930_1;EVENT=130930;SECONDARY;SU=4;PE=4;SR=0;ALG=PROD;AF=0.0004103;NSAMP=12;MSQ=19.4;RECLASSIFIED;AC=12;AN=29246;NFAM=12
chr1	103241023	103241025	chr1	103344398	103344400	545495	494.19	-	-	BND	PASS	545495_1	N	[chr1:103344401[N	545495_2	N	[chr1:103241026[N	SVTYPE=BND;POS=103241026;STRANDS=--:30;CIPOS=-2,0;CIEND=-2,0;CIPOS95=0,0;CIEND95=0,0;MATEID=545495_2;EVENT=545495;SU=30;PE=16;SR=14;ALG=PROD;AF=3.419e-05;NSAMP=1;MSQ=494.19;AC=1;AN=29246;NFAM=1	SVTYPE=BND;POS=103344401;STRANDS=--:30;CIPOS=-2,0;CIEND=-2,0;CIPOS95=0,0;CIEND95=0,0;MATEID=545495_1;EVENT=545495;SECONDARY;SU=30;PE=16;SR=14;ALG=PROD;AF=3.419e-05;NSAMP=1;MSQ=494.19;AC=1;AN=29246;NFAM=1
chr1	103253171	103253188	chr1	103253247	103253264	130931	82.04	+	-	DEL	PASS	130931	N	<DEL>	.	.	.	SVTYPE=DEL;POS=103253180;SVLEN=-76;END=103253256;STRANDS=+-:4;CIPOS=-9,8;CIEND=-9,8;CIPOS95=0,0;CIEND95=0,0;SU=4;PE=0;SR=4;ALG=PROD;AF=3.419e-05;NSAMP=1;MSQ=41.83;AC=1;AN=29246;NFAM=1	.
chr1	103259559	103259566	chr1	103261070	103261076	130932	356.77	+	-	DEL	PASS	130932	N	<DEL>	.	.	.	SVTYPE=DEL;POS=103259563;SVLEN=-1511;END=103261074;STRANDS=+-:17;CIPOS=-4,3;CIEND=-4,2;CIPOS95=0,0;CIEND95=0,0;SU=17;PE=8;SR=9;ALG=PROD;AF=3.42e-05;NSAMP=1;MSQ=329.57;AC=1;AN=29242;NFAM=1	.
chr1	103263926	103264343	chr1	103265800	103266237	130933	119.79	+	-	DEL	PASS	130933	N	<DEL>	.	.	.	SVTYPE=DEL;POS=103263936;SVLEN=-2292;END=103266228;STRANDS=+-:4;IMPRECISE;CIPOS=-10,407;CIEND=-428,9;CIPOS95=-1,139;CIEND95=-124,2;SU=4;PE=4;SR=0;ALG=PROD;AF=3.419e-05;NSAMP=1;MSQ=119.79;AC=1;AN=29246;NFAM=1	.
chr1	103264122	103264435	chr1	103382690	103382959	457459	246.81	-	+	BND	LOW	457459_1	N	]chr1:103382720]N	457459_2	N	N[chr1:103264407[	SVTYPE=BND;POS=103264407;STRANDS=-+:21;IMPRECISE;CIPOS=-284,29;CIEND=-30,239;CIPOS95=-58,29;CIEND95=-30,30;MATEID=457459_2;EVENT=457459;SU=21;PE=21;SR=0;ALG=PROD;AF=6.839e-05;NSAMP=2;MSQ=123.4;RECLASSIFIED;AC=2;AN=29246;NFAM=2	SVTYPE=BND;POS=103382720;STRANDS=-+:21;IMPRECISE;CIPOS=-30,239;CIEND=-284,29;CIPOS95=-30,30;CIEND95=-58,29;MATEID=457459_1;EVENT=457459;SECONDARY;SU=21;PE=21;SR=0;ALG=PROD;AF=6.839e-05;NSAMP=2;MSQ=123.4;RECLASSIFIED;AC=2;AN=29246;NFAM=2
chr1	103268998	103269004	chr1	103275466	103275472	130934	974.12	+	-	DEL	PASS	130934	N	<DEL>	.	.	.	SVTYPE=DEL;POS=103269001;SVLEN=-6470;END=103275471;STRANDS=+-:36;CIPOS=-3,3;CIEND=-5,1;CIPOS95=0,0;CIEND95=0,0;SU=36;PE=28;SR=8;ALG=PROD;AF=3.419e-05;NSAMP=1;MSQ=974.12;AC=1;AN=29246;NFAM=1	.
chr1	103271250	103271253	chr1	103272534	103272536	130935	869.36	+	-	DEL	PASS	130935	N	<DEL>	.	.	.	SVTYPE=DEL;POS=103271252;SVLEN=-1284;END=103272536;STRANDS=+-:31;CIPOS=-2,1;CIEND=-2,0;CIPOS95=0,0;CIEND95=0,0;SU=31;PE=16;SR=15;ALG=PROD;AF=3.419e-05;NSAMP=1;MSQ=869.36;AC=1;AN=29246;NFAM=1	.
chr1	103271898	103272843	chr4	149044755	149045631	11503	365243.0	+	-	BND	LOW	11503_1	N	N[chr4:149045533[	11503_2	N	]chr1:103272219]N	SVTYPE=BND;POS=103272219;STRANDS=+-:19175;IMPRECISE;CIPOS=-321,624;CIEND=-777,99;CIPOS95=-103,103;CIEND95=-127,99;MATEID=11503_2;EVENT=11503;SU=19175;PE=19175;SR=0;ALG=SUM;AF=0.1865;NSAMP=5453;MSQ=44.5;AC=5453;AN=29246;NFAM=5296	SVTYPE=BND;POS=149045533;STRANDS=+-:19175;IMPRECISE;CIPOS=-777,99;CIEND=-321,624;CIPOS95=-127,99;CIEND95=-103,103;MATEID=11503_1;EVENT=11503;SECONDARY;SU=19175;PE=19175;SR=0;ALG=SUM;AF=0.1865;NSAMP=5453;MSQ=44.5;AC=5453;AN=29246;NFAM=5296
chr1	103272191	103272248	chr1	120002302	120002359	130936	1.7937e+06	+	-	BND	LOW	130936_1	N	N[chr1:120002332[	130936_2	N	]chr1:103272220]N	SVTYPE=BND;POS=103272220;STRANDS=+-:9;CIPOS=-29,28;CIEND=-29,28;CIPOS95=0,0;CIEND95=0,0;MATEID=130936_2;EVENT=130936;SU=9;PE=0;SR=9;ALG=PROD;AF=0.4386;NSAMP=12826;MSQ=81.67;RECLASSIFIED;AC=12828;AN=29246;NFAM=11814	SVTYPE=BND;POS=120002332;STRANDS=+-:9;CIPOS=-29,28;CIEND=-29,28;CIPOS95=0,0;CIEND95=0,0;MATEID=130936_1;EVENT=130936;SECONDARY;SU=9;PE=0;SR=9;ALG=PROD;AF=0.4386;NSAMP=12826;MSQ=81.67;RECLASSIFIED;AC=12828;AN=29246;NFAM=11814
chr1	103272200	103272224	chr4	149045736	149045832	11504	159322.0	-	+	BND	LOW	11504_1	N	]chr4:149045746]N	11504_2	N	N[chr1:103272224[	SVTYPE=BND;POS=103272224;STRANDS=-+:13019;IMPRECISE;CIPOS=-23,1;CIEND=-10,86;CIPOS95=0,0;CIEND95=-2,2;MATEID=11504_2;EVENT=11504;SU=13019;PE=13019;SR=0;ALG=PROD;AF=0.09646;NSAMP=2821;MSQ=39.81;AC=2821;AN=29246;NFAM=2780	SVTYPE=BND;POS=149045746;STRANDS=-+:13019;IMPRECISE;CIPOS=-10,86;CIEND=-23,1;CIPOS95=-2,2;CIEND95=0,0;MATEID=11504_1;EVENT=11504;SECONDARY;SU=13019;PE=13019;SR=0;ALG=PROD;AF=0.09646;NSAMP=2821;MSQ=39.81;AC=2821;AN=29246;NFAM=2780
chr1	103272223	103272225	chr10	108890366	108890368	834	45526.9	-	-	BND	LOW	834_1	N	[chr10:108890368[N	834_2	N	[chr1:103272225[N	SVTYPE=BND;POS=103272225;STRANDS=--:777;CIPOS=-1,1;CIEND=-1,1;CIPOS95=0,0;CIEND95=0,0;MATEID=834_2;EVENT=834;SU=777;PE=0;SR=777;ALG=PROD;AF=0.04144;NSAMP=1212;MSQ=25.71;AC=1212;AN=29246;NFAM=1203	SVTYPE=BND;POS=108890368;STRANDS=--:777;CIPOS=-1,1;CIEND=-1,1;CIPOS95=0,0;CIEND95=0,0;MATEID=834_1;EVENT=834;SECONDARY;SU=777;PE=0;SR=777;ALG=PROD;AF=0.04144;NSAMP=1212;MSQ=25.71;AC=1212;AN=29246;NFAM=1203
chr1	103272224	103272224	chr18	15037585	15037585	5706	61571.5	-	+	BND	LOW	5706_1	N	]chr18:15037585]N	5706_2	N	N[chr1:103272225[	SVTYPE=BND;POS=103272225;STRANDS=-+:1083;CIPOS=0,0;CIEND=0,0;CIPOS95=0,0;CIEND95=0,0;MATEID=5706_2;EVENT=5706;SU=1083;PE=0;SR=1083;ALG=PROD;AF=0.0556;NSAMP=1625;MSQ=24.72;AC=1626;AN=29246;NFAM=1616	SVTYPE=BND;POS=15037585;STRANDS=-+:1083;CIPOS=0,0;CIEND=0,0;CIPOS95=0,0;CIEND95=0,0;MATEID=5706_1;EVENT=5706;SECONDARY;SU=1083;PE=0;SR=1083;ALG=PROD;AF=0.0556;NSAMP=1625;MSQ=24.72;AC=1626;AN=29246;NFAM=1616
chr1	103273159	103273174	chr1	103273504	103273519	130937	27678.2	+	-	BND	LOW	130937_1	N	N[chr1:103273513[	130937_2	N	]chr1:103273168]N	SVTYPE=BND;POS=103273168;STRANDS=+-:45;CIPOS=-9,6;CIEND=-8,7;CIPOS95=0,0;CIEND95=0,0;MATEID=130937_2;EVENT=130937;SU=45;PE=5;SR=40;ALG=PROD;AF=0.01905;NSAMP=557;MSQ=24.45;RECLASSIFIED;AC=557;AN=29246;NFAM=554	SVTYPE=BND;POS=103273513;STRANDS=+-:45;CIPOS=-8,7;CIEND=-9,6;CIPOS95=0,0;CIEND95=0,0;MATEID=130937_1;EVENT=130937;SECONDARY;SU=45;PE=5;SR=40;ALG=PROD;AF=0.01905;NSAMP=557;MSQ=24.45;RECLASSIFIED;AC=557;AN=29246;NFAM=554
chr1	103275692	103275751	chr1	103278618	103278667	457460	225.39	-	+	DUP	PASS	457460	N	<DUP>	.	.	.	SVTYPE=DUP;POS=103275722;SVLEN=2921;END=103278643;STRANDS=-+:25;CIPOS=-30,29;CIEND=-25,24;CIPOS95=0,0;CIEND95=0,0;SU=25;PE=15;SR=10;ALG=PROD;AF=3.419e-05;NSAMP=1;MSQ=92.55;AC=1;AN=29246;NFAM=1	.
chr1	103284909	103284928	chr1	103287943	103287959	130939	353.68	+	-	DEL	PASS	130939	N	<DEL>	.	.	.	SVTYPE=DEL;POS=103284919;SVLEN=-3034;END=103287953;STRANDS=+-:12;IMPRECISE;CIPOS=-10,9;CIEND=-10,6;CIPOS95=-1,1;CIEND95=-1,0;SU=12;PE=10;SR=2;ALG=PROD;AF=3.419e-05;NSAMP=1;MSQ=353.68;AC=1;AN=29246;NFAM=1	.
chr1	103288848	103288900	chr6	95988336	95988393	13764	605.84	+	+	BND	LOW	13764_1	N	N]chr6:95988365]	13764_2	N	N]chr1:103288877]	SVTYPE=BND;POS=103288877;STRANDS=++:12;CIPOS=-29,23;CIEND=-29,28;CIPOS95=0,0;CIEND95=0,0;MATEID=13764_2;EVENT=13764;SU=12;PE=0;SR=12;ALG=PROD;AF=0.000718;NSAMP=21;MSQ=24.98;AC=21;AN=29246;NFAM=21	SVTYPE=BND;POS=95988365;STRANDS=++:12;CIPOS=-29,28;CIEND=-29,23;CIPOS95=0,0;CIEND95=0,0;MATEID=13764_1;EVENT=13764;SECONDARY;SU=12;PE=0;SR=12;ALG=PROD;AF=0.000718;NSAMP=21;MSQ=24.98;AC=21;AN=29246;NFAM=21
chr1	103289840	103289846	chr22	25412783	25412787	9082	18428.8	+	+	BND	LOW	9082_1	N	N]chr22:25412785]	9082_2	N	N]chr1:103289843]	SVTYPE=BND;POS=103289843;STRANDS=++:279;CIPOS=-3,3;CIEND=-2,2;CIPOS95=0,0;CIEND95=0,0;MATEID=9082_2;EVENT=9082;SU=279;PE=0;SR=279;ALG=PROD;AF=0.01624;NSAMP=475;MSQ=24.71;AC=475;AN=29246;NFAM=474	SVTYPE=BND;POS=25412785;STRANDS=++:279;CIPOS=-2,2;CIEND=-3,3;CIPOS95=0,0;CIEND95=0,0;MATEID=9082_1;EVENT=9082;SECONDARY;SU=279;PE=0;SR=279;ALG=PROD;AF=0.01624;NSAMP=475;MSQ=24.71;AC=475;AN=29246;NFAM=474
chr1	103310698	103310712	chr1	103310762	103310780	130942	123.88	+	-	BND	LOW	130942_1	N	N[chr1:103310773[	130942_2	N	]chr1:103310708]N	SVTYPE=BND;POS=103310708;STRANDS=+-:9;CIPOS=-10,4;CIEND=-10,8;CIPOS95=0,0;CIEND95=0,0;MATEID=130942_2;EVENT=130942;SU=9;PE=0;SR=9;ALG=PROD;AF=3.419e-05;NSAMP=1;MSQ=29.81;RECLASSIFIED;AC=1;AN=29246;NFAM=1	SVTYPE=BND;POS=103310773;STRANDS=+-:9;CIPOS=-10,8;CIEND=-10,4;CIPOS95=0,0;CIEND95=0,0;MATEID=130942_1;EVENT=130942;SECONDARY;SU=9;PE=0;SR=9;ALG=PROD;AF=3.419e-05;NSAMP=1;MSQ=29.81;RECLASSIFIED;AC=1;AN=29246;NFAM=1
chr1	103321154	103321165	chr1	103321236	103321247	130943	140.86	+	-	BND	LOW	130943_1	N	N[chr1:103321243[	130943_2	N	]chr1:103321160]N	SVTYPE=BND;POS=103321160;STRANDS=+-:6;CIPOS=-6,5;CIEND=-6,5;CIPOS95=0,0;CIEND95=0,0;MATEID=130943_2;EVENT=130943;SU=6;PE=0;SR=6;ALG=PROD;AF=3.419e-05;NSAMP=1;MSQ=140.83;RECLASSIFIED;AC=1;AN=29246;NFAM=1	SVTYPE=BND;POS=103321243;STRANDS=+-:6;CIPOS=-6,5;CIEND=-6,5;CIPOS95=0,0;CIEND95=0,0;MATEID=130943_1;EVENT=130943;SECONDARY;SU=6;PE=0;SR=6;ALG=PROD;AF=3.419e-05;NSAMP=1;MSQ=140.83;RECLASSIFIED;AC=1;AN=29246;NFAM=1
chr1	103322426	103322434	chr1	103322485	103322504	130944	223.05	+	-	DEL	PASS	130944	N	<DEL>	.	.	.	SVTYPE=DEL;POS=103322431;SVLEN=-64;END=103322495;STRANDS=+-:9;CIPOS=-5,3;CIEND=-10,9;CIPOS95=0,0;CIEND95=0,0;SU=9;PE=1;SR=8;ALG=PROD;AF=3.419e-05;NSAMP=1;MSQ=218.8;AC=1;AN=29246;NFAM=1	.
chr1	103323851	103323870	chr1	115026572	115026585	457461	11019.3	-	+	BND	LOW	457461_1	N	]chr1:115026577]N	457461_2	N	N[chr1:103323862[	SVTYPE=BND;POS=103323862;STRANDS=-+:9;CIPOS=-10,9;CIEND=-5,8;CIPOS95=0,0;CIEND95=0,0;MATEID=457461_2;EVENT=457461;SU=9;PE=5;SR=4;ALG=PROD;AF=0.01176;NSAMP=344;MSQ=20.04;RECLASSIFIED;AC=344;AN=29246;NFAM=340	SVTYPE=BND;POS=115026577;STRANDS=-+:9;CIPOS=-5,8;CIEND=-10,9;CIPOS95=0,0;CIEND95=0,0;MATEID=457461_1;EVENT=457461;SECONDARY;SU=9;PE=5;SR=4;ALG=PROD;AF=0.01176;NSAMP=344;MSQ=20.04;RECLASSIFIED;AC=344;AN=29246;NFAM=340
chr1	103326695	103326712	chr1	103327034	103327051	130945	309.1	+	-	BND	LOW	130945_1	N	N[chr1:103327044[	130945_2	N	]chr1:103326704]N	SVTYPE=BND;POS=103326704;STRANDS=+-:4;CIPOS=-9,8;CIEND=-9,8;CIPOS95=0,0;CIEND95=0,0;MATEID=130945_2;EVENT=130945;SU=4;PE=0;SR=4;ALG=PROD;AF=0.0004445;NSAMP=13;MSQ=14.1;RECLASSIFIED;AC=13;AN=29246;NFAM=13	SVTYPE=BND;POS=103327044;STRANDS=+-:4;CIPOS=-9,8;CIEND=-9,8;CIPOS95=0,0;CIEND95=0,0;MATEID=130945_1;EVENT=130945;SECONDARY;SU=4;PE=0;SR=4;ALG=PROD;AF=0.0004445;NSAMP=13;MSQ=14.1;RECLASSIFIED;AC=13;AN=29246;NFAM=13
chr1	103333701	103333701	chr1	103333756	103333756	130946	200920.0	+	-	BND	LOW	130946_1	N	N[chr1:103333757[	130946_2	N	]chr1:103333701]N	SVTYPE=BND;POS=103333701;STRANDS=+-:7608;CIPOS=0,0;CIEND=0,0;CIPOS95=0,0;CIEND95=0,0;MATEID=130946_2;EVENT=130946;SU=7608;PE=58;SR=7550;ALG=PROD;AF=0.02882;NSAMP=813;MSQ=205.26;RECLASSIFIED;AC=843;AN=29246;NFAM=783	SVTYPE=BND;POS=103333757;STRANDS=+-:7608;CIPOS=0,0;CIEND=0,0;CIPOS95=0,0;CIEND95=0,0;MATEID=130946_1;EVENT=130946;SECONDARY;SU=7608;PE=58;SR=7550;ALG=PROD;AF=0.02882;NSAMP=813;MSQ=205.26;RECLASSIFIED;AC=843;AN=29246;NFAM=783
chr1	103344881	103344900	chr1	103358508	103358519	457462	137.55	-	+	DUP	PASS	457462	N	<DUP>	.	.	.	SVTYPE=DUP;POS=103344891;SVLEN=13622;END=103358513;STRANDS=-+:14;CIPOS=-10,9;CIEND=-5,6;CIPOS95=0,0;CIEND95=0,0;SU=14;PE=9;SR=5;ALG=PROD;AF=3.419e-05;NSAMP=1;MSQ=136;AC=1;AN=29246;NFAM=1	.
chr1	103345142	103345588	chr18	75560616	75561227	6015	1227.54	-	+	BND	LOW	6015_1	N	]chr18:75560644]N	6015_2	N	N[chr1:103345560[	SVTYPE=BND;POS=103345560;STRANDS=-+:6;IMPRECISE;CIPOS=-417,29;CIEND=-28,583;CIPOS95=-78,29;CIEND95=-28,134;MATEID=6015_2;EVENT=6015;SU=6;PE=6;SR=0;ALG=PROD;AF=0.001778;NSAMP=52;MSQ=11.21;AC=52;AN=29246;NFAM=51	SVTYPE=BND;POS=75560644;STRANDS=-+:6;IMPRECISE;CIPOS=-28,583;CIEND=-417,29;CIPOS95=-28,134;CIEND95=-78,29;MATEID=6015_1;EVENT=6015;SECONDARY;SU=6;PE=6;SR=0;ALG=PROD;AF=0.001778;NSAMP=52;MSQ=11.21;AC=52;AN=29246;NFAM=51
chr1	103345398	103345406	chr1	103345526	103345534	130947	341.82	+	-	BND	LOW	130947_1	N	N[chr1:103345532[	130947_2	N	]chr1:103345403]N	SVTYPE=BND;POS=103345403;STRANDS=+-:10;CIPOS=-5,3;CIEND=-5,3;CIPOS95=0,0;CIEND95=0,0;MATEID=130947_2;EVENT=130947;SU=10;PE=2;SR=8;ALG=PROD;AF=6.839e-05;NSAMP=2;MSQ=27.39;RETAINED;RECLASSIFIED;AC=2;AN=29246;NFAM=2	SVTYPE=BND;POS=103345532;STRANDS=+-:10;CIPOS=-5,3;CIEND=-5,3;CIPOS95=0,0;CIEND95=0,0;MATEID=130947_1;EVENT=130947;SECONDARY;SU=10;PE=2;SR=8;ALG=PROD;AF=6.839e-05;NSAMP=2;MSQ=27.39;RETAINED;RECLASSIFIED;AC=2;AN=29246;NFAM=2
chr1	103345483	103345492	chr1	103348707	103348713	130949	4790.64	+	-	BND	LOW	130949_1	N	N[chr1:103348712[	130949_2	N	]chr1:103345487]N	SVTYPE=BND;POS=103345487;STRANDS=+-:178;CIPOS=-4,5;CIEND=-4,2;CIPOS95=0,0;CIEND95=0,0;MATEID=130949_2;EVENT=130949;SU=178;PE=106;SR=72;ALG=PROD;AF=0.0005129;NSAMP=15;MSQ=155.19;RECLASSIFIED;AC=15;AN=29246;NFAM=15	SVTYPE=BND;POS=103348712;STRANDS=+-:178;CIPOS=-4,2;CIEND=-4,5;CIPOS95=0,0;CIEND95=0,0;MATEID=130949_1;EVENT=130949;SECONDARY;SU=178;PE=106;SR=72;ALG=PROD;AF=0.0005129;NSAMP=15;MSQ=155.19;RECLASSIFIED;AC=15;AN=29246;NFAM=15
chr1	103345524	103345541	chr1	210832897	210832914	130950	77839.0	+	-	BND	LOW	130950_1	N	N[chr1:210832907[	130950_2	N	]chr1:103345533]N	SVTYPE=BND;POS=103345533;STRANDS=+-:4;CIPOS=-9,8;CIEND=-9,8;CIPOS95=0,0;CIEND95=0,0;MATEID=130950_2;EVENT=130950;SU=4;PE=0;SR=4;ALG=PROD;AF=0.04804;NSAMP=1405;MSQ=33.56;RECLASSIFIED;AC=1405;AN=29246;NFAM=1368	SVTYPE=BND;POS=210832907;STRANDS=+-:4;CIPOS=-9,8;CIEND=-9,8;CIPOS95=0,0;CIEND95=0,0;MATEID=130950_1;EVENT=130950;SECONDARY;SU=4;PE=0;SR=4;ALG=PROD;AF=0.04804;NSAMP=1405;MSQ=33.56;RECLASSIFIED;AC=1405;AN=29246;NFAM=1368
chr1	103350498	103350515	chr4	143710407	143710424	11465	59775.8	-	-	BND	LOW	11465_1	N	[chr4:143710417[N	11465_2	N	[chr1:103350508[N	SVTYPE=BND;POS=103350508;STRANDS=--:4;CIPOS=-9,8;CIEND=-9,8;CIPOS95=0,0;CIEND95=0,0;MATEID=11465_2;EVENT=11465;SU=4;PE=0;SR=4;ALG=PROD;AF=0.05727;NSAMP=1672;MSQ=18.19;AC=1675;AN=29246;NFAM=1628	SVTYPE=BND;POS=143710417;STRANDS=--:4;CIPOS=-9,8;CIEND=-9,8;CIPOS95=0,0;CIEND95=0,0;MATEID=11465_1;EVENT=11465;SECONDARY;SU=4;PE=0;SR=4;ALG=PROD;AF=0.05727;NSAMP=1672;MSQ=18.19;AC=1675;AN=29246;NFAM=1628
chr1	103350500	103350517	chr4	120774888	120774905	11315	20.9	-	-	BND	LOW	11315_1	N	[chr4:120774898[N	11315_2	N	[chr1:103350510[N	SVTYPE=BND;POS=103350510;STRANDS=--:4;CIPOS=-9,8;CIEND=-9,8;CIPOS95=0,0;CIEND95=0,0;MATEID=11315_2;EVENT=11315;SU=4;PE=0;SR=4;ALG=PROD;AF=3.419e-05;NSAMP=1;MSQ=20.89;AC=1;AN=29246;NFAM=1	SVTYPE=BND;POS=120774898;STRANDS=--:4;CIPOS=-9,8;CIEND=-9,8;CIPOS95=0,0;CIEND95=0,0;MATEID=11315_1;EVENT=11315;SECONDARY;SU=4;PE=0;SR=4;ALG=PROD;AF=3.419e-05;NSAMP=1;MSQ=20.89;AC=1;AN=29246;NFAM=1
chr1	103362936	103363539	chr1	103364094	103364609	457463	3608.88	-	+	DUP	PASS	457463	N	<DUP>	.	.	.	SVTYPE=DUP;POS=103363509;SVLEN=632;END=103364141;STRANDS=-+:22;IMPRECISE;CIPOS=-573,30;CIEND=-47,468;CIPOS95=-59,30;CIEND95=-38,38;SU=22;PE=22;SR=0;ALG=PROD;AF=0.0002054;NSAMP=6;MSQ=14.66;AC=6;AN=29210;NFAM=6	.
chr1	103363484	103363501	chr5	20152275	20152292	11929	43.54	+	+	BND	LOW	11929_1	N	N]chr5:20152284]	11929_2	N	N]chr1:103363493]	SVTYPE=BND;POS=103363493;STRANDS=++:4;CIPOS=-9,8;CIEND=-9,8;CIPOS95=0,0;CIEND95=0,0;MATEID=11929_2;EVENT=11929;SU=4;PE=0;SR=4;ALG=PROD;AF=3.419e-05;NSAMP=1;MSQ=14.85;AC=1;AN=29246;NFAM=1	SVTYPE=BND;POS=20152284;STRANDS=++:4;CIPOS=-9,8;CIEND=-9,8;CIPOS95=0,0;CIEND95=0,0;MATEID=11929_1;EVENT=11929;SECONDARY;SU=4;PE=0;SR=4;ALG=PROD;AF=3.419e-05;NSAMP=1;MSQ=14.85;AC=1;AN=29246;NFAM=1
chr1	103366138	103366157	chr1	105581561	105581580	457464	466.58	-	+	DUP	PASS	457464	N	<DUP>	.	.	.	SVTYPE=DUP;POS=103366148;SVLEN=2215423;END=105581571;STRANDS=-+:38;CIPOS=-10,9;CIEND=-10,9;CIPOS95=0,0;CIEND95=0,0;SU=38;PE=22;SR=16;ALG=PROD;AF=6.839e-05;NSAMP=1;MSQ=465.14;AC=2;AN=29246;NFAM=1	.
chr1	103381322	103381493	chr1	103385791	103385954	457465	2380.39	-	+	DUP	PASS	457465	N	<DUP>	.	.	.	SVTYPE=DUP;POS=103381478;SVLEN=4331;END=103385809;STRANDS=-+:181;IMPRECISE;CIPOS=-156,15;CIEND=-18,145;CIPOS95=-4,4;CIEND95=-6,6;SU=181;PE=181;SR=0;ALG=PROD;AF=0.0004787;NSAMP=7;MSQ=289.48;AC=14;AN=29246;NFAM=7	.
chr1	103382518	103382620	chr1	103384354	103384488	545496	17.85	-	-	BND	LOW	545496_1	N	[chr1:103384480[N	545496_2	N	[chr1:103382612[N	SVTYPE=BND;POS=103382612;STRANDS=--:4;IMPRECISE;CIPOS=-93,9;CIEND=-125,9;CIPOS95=-63,2;CIEND95=-38,3;MATEID=545496_2;EVENT=545496;SU=4;PE=4;SR=0;ALG=PROD;AF=3.419e-05;NSAMP=1;MSQ=17.85;AC=1;AN=29246;NFAM=1	SVTYPE=BND;POS=103384480;STRANDS=--:4;IMPRECISE;CIPOS=-125,9;CIEND=-93,9;CIPOS95=-38,3;CIEND95=-63,2;MATEID=545496_1;EVENT=545496;SECONDARY;SU=4;PE=4;SR=0;ALG=PROD;AF=3.419e-05;NSAMP=1;MSQ=17.85;AC=1;AN=29246;NFAM=1
chr1	103404909	103405439	chr3	15761510	15762192	9409	205437.0	-	-	BND	LOW	9409_1	N	[chr3:15762186[N	9409_2	N	[chr1:103405431[N	SVTYPE=BND;POS=103405431;STRANDS=--:17;IMPRECISE;CIPOS=-521,9;CIEND=-675,7;CIPOS95=-114,9;CIEND95=-162,7;MATEID=9409_2;EVENT=9409;SU=17;PE=17;SR=0;ALG=PROD;AF=0.08815;NSAMP=2439;MSQ=50.96;AC=2578;AN=29246;NFAM=2350	SVTYPE=BND;POS=15762186;STRANDS=--:17;IMPRECISE;CIPOS=-675,7;CIEND=-521,9;CIPOS95=-162,7;CIEND95=-114,9;MATEID=9409_1;EVENT=9409;SECONDARY;SU=17;PE=17;SR=0;ALG=PROD;AF=0.08815;NSAMP=2439;MSQ=50.96;AC=2578;AN=29246;NFAM=2350
chr1	103404975	103405439	chr12	64379521	64380113	2167	215265.0	-	-	BND	LOW	2167_1	N	[chr12:64380105[N	2167_2	N	[chr1:103405431[N	SVTYPE=BND;POS=103405431;STRANDS=--:57;IMPRECISE;CIPOS=-455,9;CIEND=-583,9;CIPOS95=-45,9;CIEND95=-94,9;MATEID=2167_2;EVENT=2167;SU=57;PE=57;SR=0;ALG=PROD;AF=0.08333;NSAMP=2422;MSQ=52.83;AC=2437;AN=29246;NFAM=2322	SVTYPE=BND;POS=64380105;STRANDS=--:57;IMPRECISE;CIPOS=-583,9;CIEND=-455,9;CIPOS95=-94,9;CIEND95=-45,9;MATEID=2167_1;EVENT=2167;SECONDARY;SU=57;PE=57;SR=0;ALG=PROD;AF=0.08333;NSAMP=2422;MSQ=52.83;AC=2437;AN=29246;NFAM=2322
chr1	103405426	103405429	chr11	87053565	87053571	1022	1.29448e+06	+	+	BND	LOW	1022_1	N	N]chr11:87053566]	1022_2	N	N]chr1:103405427]	SVTYPE=BND;POS=103405427;STRANDS=++:93980,--:1;CIPOS=-1,2;CIEND=-1,5;CIPOS95=0,0;CIEND95=0,0;MATEID=1022_2;EVENT=1022;SU=93981;PE=93952;SR=29;AF=0.1504;NSAMP=4398;MSQ=174.14;AC=4398;AN=29246;NFAM=4132	SVTYPE=BND;POS=87053566;STRANDS=++:93980,--:1;CIPOS=-1,5;CIEND=-1,2;CIPOS95=0,0;CIEND95=0,0;MATEID=1022_1;EVENT=1022;SECONDARY;SU=93981;PE=93952;SR=29;AF=0.1504;NSAMP=4398;MSQ=174.14;AC=4398;AN=29246;NFAM=4132
chr1	103405430	103405430	chr11	87053356	87053356	1635	1.49084e+06	-	-	BND	LOW	1635_1	N	[chr11:87053357[N	1635_2	N	[chr1:103405431[N	SVTYPE=BND;POS=103405431;STRANDS=--:172636;CIPOS=0,0;CIEND=0,0;CIPOS95=0,0;CIEND95=0,0;MATEID=1635_2;EVENT=1635;SU=172636;PE=80101;SR=92535;AF=0.1513;NSAMP=4426;MSQ=197.43;AC=4426;AN=29246;NFAM=4145	SVTYPE=BND;POS=87053357;STRANDS=--:172636;CIPOS=0,0;CIEND=0,0;CIPOS95=0,0;CIEND95=0,0;MATEID=1635_1;EVENT=1635;SECONDARY;SU=172636;PE=80101;SR=92535;AF=0.1513;NSAMP=4426;MSQ=197.43;AC=4426;AN=29246;NFAM=4145
chr1	103406474	103406485	chr1	103406528	103406539	130954	115.81	+	-	BND	LOW	130954_1	N	N[chr1:103406535[	130954_2	N	]chr1:103406480]N	SVTYPE=BND;POS=103406480;STRANDS=+-:6;CIPOS=-6,5;CIEND=-6,5;CIPOS95=0,0;CIEND95=0,0;MATEID=130954_2;EVENT=130954;SU=6;PE=0;SR=6;ALG=PROD;AF=3.419e-05;NSAMP=1;MSQ=113.84;RECLASSIFIED;AC=1;AN=29246;NFAM=1	SVTYPE=BND;POS=103406535;STRANDS=+-:6;CIPOS=-6,5;CIEND=-6,5;CIPOS95=0,0;CIEND95=0,0;MATEID=130954_1;EVENT=130954;SECONDARY;SU=6;PE=0;SR=6;ALG=PROD;AF=3.419e-05;NSAMP=1;MSQ=113.84;RECLASSIFIED;AC=1;AN=29246;NFAM=1
chr1	103409645	103409658	chr1	103413539	103413558	130955	2791.77	+	-	DEL	PASS	130955	N	<DEL>	.	.	.	SVTYPE=DEL;POS=103409653;SVLEN=-3896;END=103413549;STRANDS=+-:120;CIPOS=-8,5;CIEND=-10,9;CIPOS95=0,0;CIEND95=0,0;SU=120;PE=69;SR=51;ALG=PROD;AF=0.0001368;NSAMP=4;MSQ=697.65;AC=4;AN=29246;NFAM=4	.
chr1	103442791	103442802	chr1	103444489	103444508	130956	305.71	+	-	DEL	PASS	130956	N	<DEL>	.	.	.	SVTYPE=DEL;POS=103442796;SVLEN=-1703;END=103444499;STRANDS=+-:13;CIPOS=-5,6;CIEND=-10,9;CIPOS95=0,0;CIEND95=0,0;SU=13;PE=8;SR=5;ALG=PROD;AF=3.419e-05;NSAMP=1;MSQ=305.71;AC=1;AN=29246;NFAM=1	.
chr1	103448146	103448205	chr1	103448598	103448640	130957	1984.16	+	-	BND	LOW	130957_1	N	N[chr1:103448621[	130957_2	N	]chr1:103448176]N	SVTYPE=BND;POS=103448176;STRANDS=+-:43;CIPOS=-30,29;CIEND=-22,20;CIPOS95=0,0;CIEND95=0,0;MATEID=130957_2;EVENT=130957;SU=43;PE=16;SR=27;ALG=PROD;AF=0.0002735;NSAMP=8;MSQ=231.83;RECLASSIFIED;AC=8;AN=29246;NFAM=7	SVTYPE=BND;POS=103448621;STRANDS=+-:43;CIPOS=-22,20;CIEND=-30,29;CIPOS95=0,0;CIEND95=0,0;MATEID=130957_1;EVENT=130957;SECONDARY;SU=43;PE=16;SR=27;ALG=PROD;AF=0.0002735;NSAMP=8;MSQ=231.83;RECLASSIFIED;AC=8;AN=29246;NFAM=7
chr1	103451234	103451293	chr1	103459978	103460022	545497	693.6	-	-	BND	PASS	545497_1	N	[chr1:103460002[N	545497_2	N	[chr1:103451265[N	SVTYPE=BND;POS=103451265;STRANDS=--:48;CIPOS=-30,29;CIEND=-23,21;CIPOS95=0,0;CIEND95=0,0;MATEID=545497_2;EVENT=545497;SU=48;PE=26;SR=22;ALG=PROD;AF=6.839e-05;NSAMP=2;MSQ=345.78;AC=2;AN=29246;NFAM=2	SVTYPE=BND;POS=103460002;STRANDS=--:48;CIPOS=-23,21;CIEND=-30,29;CIPOS95=0,0;CIEND95=0,0;MATEID=545497_1;EVENT=545497;SECONDARY;SU=48;PE=26;SR=22;ALG=PROD;AF=6.839e-05;NSAMP=2;MSQ=345.78;AC=2;AN=29246;NFAM=2
chr1	103451825	103451844	chr1	103451915	103451934	130958	672.97	+	-	DEL	PASS	130958	N	<DEL>	.	.	.	SVTYPE=DEL;POS=103451835;SVLEN=-90;END=103451925;STRANDS=+-:25;CIPOS=-10,9;CIEND=-10,9;CIPOS95=0,0;CIEND95=0,0;SU=25;PE=1;SR=24;ALG=PROD;AF=0.0001368;NSAMP=4;MSQ=167.84;AC=4;AN=29246;NFAM=4	.
chr1	103460835	103460842	chr1	103460978	103460985	130959	2971.93	+	-	BND	PASS	130959_1	N	N[chr1:103460983[	130959_2	N	]chr1:103460839]N	SVTYPE=BND;POS=103460839;STRANDS=+-:115;CIPOS=-4,3;CIEND=-4,3;CIPOS95=0,0;CIEND95=0,0;MATEID=130959_2;EVENT=130959;SU=115;PE=1;SR=114;ALG=PROD;AF=0.000171;NSAMP=5;MSQ=312.86;RECLASSIFIED;AC=5;AN=29246;NFAM=4	SVTYPE=BND;POS=103460983;STRANDS=+-:115;CIPOS=-4,3;CIEND=-4,3;CIPOS95=0,0;CIEND95=0,0;MATEID=130959_1;EVENT=130959;SECONDARY;SU=115;PE=1;SR=114;ALG=PROD;AF=0.000171;NSAMP=5;MSQ=312.86;RECLASSIFIED;AC=5;AN=29246;NFAM=4
chr1	103463659	103463662	chr1	103464133	103464137	130960	16269.0	+	-	BND	PASS	130960_1	N	N[chr1:103464137[	130960_2	N	]chr1:103463661]N	SVTYPE=BND;POS=103463661;STRANDS=+-:473;CIPOS=-2,1;CIEND=-3,1;CIPOS95=0,0;CIEND95=0,0;MATEID=130960_2;EVENT=130960;SU=473;PE=209;SR=264;ALG=PROD;AF=0.0004105;NSAMP=12;MSQ=366.78;RECLASSIFIED;AC=12;AN=29232;NFAM=12	SVTYPE=BND;POS=103464137;STRANDS=+-:473;CIPOS=-3,1;CIEND=-2,1;CIPOS95=0,0;CIEND95=0,0;MATEID=130960_1;EVENT=130960;SECONDARY;SU=473;PE=209;SR=264;ALG=PROD;AF=0.0004105;NSAMP=12;MSQ=366.78;RECLASSIFIED;AC=12;AN=29232;NFAM=12
chr1	103479270	103479816	chr1	103479935	103479965	545498	151.45	+	+	INV	LOW	545498	N	<INV>	.	.	.	SVTYPE=INV;POS=103479807;SVLEN=149;END=103479956;STRANDS=++:1,--:3;IMPRECISE;CIPOS=-537,9;CIEND=-21,9;CIPOS95=-269,2;CIEND95=-21,0;SU=4;PE=4;SR=0;ALG=PROD;AF=3.42e-05;NSAMP=1;MSQ=44.83;AC=1;AN=29244;NFAM=1	.
chr1	103484195	103484635	chr1	103511143	103511708	130961	137.7	+	-	DEL	PASS	130961	N	<DEL>	.	.	.	SVTYPE=DEL;POS=103484205;SVLEN=-27494;END=103511699;STRANDS=+-:5;IMPRECISE;CIPOS=-10,430;CIEND=-556,9;CIPOS95=-1,122;CIEND95=-159,2;SU=5;PE=5;SR=0;ALG=PROD;AF=3.419e-05;NSAMP=1;MSQ=137.7;AC=1;AN=29246;NFAM=1	.
chr1	103484993	103485552	chr1	103884455	103884946	545499	59.8	-	-	BND	LOW	545499_1	N	[chr1:103884938[N	545499_2	N	[chr1:103485544[N	SVTYPE=BND;POS=103485544;STRANDS=--:5;IMPRECISE;CIPOS=-550,9;CIEND=-482,9;CIPOS95=-116,2;CIEND95=-113,2;MATEID=545499_2;EVENT=545499;SU=5;PE=5;SR=0;ALG=PROD;AF=3.419e-05;NSAMP=1;MSQ=59.8;AC=1;AN=29246;NFAM=1	SVTYPE=BND;POS=103884938;STRANDS=--:5;IMPRECISE;CIPOS=-482,9;CIEND=-550,9;CIPOS95=-113,2;CIEND95=-116,2;MATEID=545499_1;EVENT=545499;SECONDARY;SU=5;PE=5;SR=0;ALG=PROD;AF=3.419e-05;NSAMP=1;MSQ=59.8;AC=1;AN=29246;NFAM=1
chr1	103499164	103499176	chr10	6816636	6816654	85	421637.0	+	+	BND	LOW	85_1	N	N]chr10:6816645]	85_2	N	N]chr1:103499167]	SVTYPE=BND;POS=103499167;STRANDS=++:4;IMPRECISE;CIPOS=-3,9;CIEND=-9,9;CIPOS95=0,8;CIEND95=-1,3;MATEID=85_2;EVENT=85;SU=4;PE=3;SR=1;ALG=PROD;AF=0.07977;NSAMP=2333;MSQ=155.56;AC=2333;AN=29246;NFAM=2241	SVTYPE=BND;POS=6816645;STRANDS=++:4;IMPRECISE;CIPOS=-9,9;CIEND=-3,9;CIPOS95=-1,3;CIEND95=0,8;MATEID=85_1;EVENT=85;SECONDARY;SU=4;PE=3;SR=1;ALG=PROD;AF=0.07977;NSAMP=2333;MSQ=155.56;AC=2333;AN=29246;NFAM=2241
chr1	103499670	103499707	chr1	103499783	103499831	545500	420.39	+	+	INV	LOW	545500	N	<INV>	.	.	.	SVTYPE=INV;POS=103499690;SVLEN=114;END=103499804;STRANDS=++:1,--:38;CIPOS=-20,17;CIEND=-21,27;CIPOS95=0,0;CIEND95=0,0;SU=39;PE=15;SR=24;ALG=PROD;AF=0.0003077;NSAMP=9;MSQ=20.65;AC=9;AN=29246;NFAM=9	.
chr1	103522976	103523018	chr1	103555669	103555711	545502	1247.64	-	-	BND	PASS	545502_1	N	[chr1:103555692[N	545502_2	N	[chr1:103522999[N	SVTYPE=BND;POS=103522999;STRANDS=--:98;CIPOS=-22,20;CIEND=-22,20;CIPOS95=0,0;CIEND95=0,0;MATEID=545502_2;EVENT=545502;SU=98;PE=61;SR=37;ALG=PROD;AF=0.0001026;NSAMP=3;MSQ=415.87;AC=3;AN=29246;NFAM=2	SVTYPE=BND;POS=103555692;STRANDS=--:98;CIPOS=-22,20;CIEND=-22,20;CIPOS95=0,0;CIEND95=0,0;MATEID=545502_1;EVENT=545502;SECONDARY;SU=98;PE=61;SR=37;ALG=PROD;AF=0.0001026;NSAMP=3;MSQ=415.87;AC=3;AN=29246;NFAM=2
chr1	103525514	103525525	chr1	103525641	103525654	130963	2553.94	+	-	BND	LOW	130963_1	N	N[chr1:103525650[	130963_2	N	]chr1:103525519]N	SVTYPE=BND;POS=103525519;STRANDS=+-:67;CIPOS=-5,6;CIEND=-8,5;CIPOS95=0,0;CIEND95=0,0;MATEID=130963_2;EVENT=130963;SU=67;PE=0;SR=67;ALG=PROD;AF=0.001575;NSAMP=46;MSQ=20.54;RECLASSIFIED;AC=46;AN=29208;NFAM=46	SVTYPE=BND;POS=103525650;STRANDS=+-:67;CIPOS=-8,5;CIEND=-5,6;CIPOS95=0,0;CIEND95=0,0;MATEID=130963_1;EVENT=130963;SECONDARY;SU=67;PE=0;SR=67;ALG=PROD;AF=0.001575;NSAMP=46;MSQ=20.54;RECLASSIFIED;AC=46;AN=29208;NFAM=46
chr1	103538976	103539035	chr1	103539466	103539521	130965	2609.56	+	-	BND	LOW	130965_1	N	N[chr1:103539496[	130965_2	N	]chr1:103539006]N	SVTYPE=BND;POS=103539006;STRANDS=+-:85;CIPOS=-30,29;CIEND=-29,26;CIPOS95=0,0;CIEND95=0,0;MATEID=130965_2;EVENT=130965;SU=85;PE=37;SR=48;ALG=PROD;AF=0.0005471;NSAMP=16;MSQ=158.33;RECLASSIFIED;AC=16;AN=29246;NFAM=16	SVTYPE=BND;POS=103539496;STRANDS=+-:85;CIPOS=-29,26;CIEND=-30,29;CIPOS95=0,0;CIEND95=0,0;MATEID=130965_1;EVENT=130965;SECONDARY;SU=85;PE=37;SR=48;ALG=PROD;AF=0.0005471;NSAMP=16;MSQ=158.33;RECLASSIFIED;AC=16;AN=29246;NFAM=16
chr1	103547149	103547193	chr1	103566176	103566221	457467	724.2	-	+	DUP	PASS	457467	N	<DUP>	.	.	.	SVTYPE=DUP;POS=103547172;SVLEN=19027;END=103566199;STRANDS=-+:74;CIPOS=-23,21;CIEND=-23,22;CIPOS95=0,0;CIEND95=0,0;SU=74;PE=44;SR=30;ALG=PROD;AF=0.0001026;NSAMP=3;MSQ=240.44;AC=3;AN=29246;NFAM=3	.
chr1	103563034	103563037	chr1	103563457	103563476	130966	1303.92	+	-	BND	LOW	130966_1	N	N[chr1:103563468[	130966_2	N	]chr1:103563036]N	SVTYPE=BND;POS=103563036;STRANDS=+-:23;CIPOS=-2,1;CIEND=-10,9;CIPOS95=0,0;CIEND95=0,0;MATEID=130966_2;EVENT=130966;SU=23;PE=8;SR=15;ALG=PROD;AF=0.0004103;NSAMP=12;MSQ=95.86;RECLASSIFIED;AC=12;AN=29246;NFAM=12	SVTYPE=BND;POS=103563468;STRANDS=+-:23;CIPOS=-10,9;CIEND=-2,1;CIPOS95=0,0;CIEND95=0,0;MATEID=130966_1;EVENT=130966;SECONDARY;SU=23;PE=8;SR=15;ALG=PROD;AF=0.0004103;NSAMP=12;MSQ=95.86;RECLASSIFIED;AC=12;AN=29246;NFAM=12
chr1	103570849	103571247	chr1	103617152	103617500	457468	13.5	-	+	BND	LOW	457468_1	N	]chr1:103617162]N	457468_2	N	N[chr1:103571239[	SVTYPE=BND;POS=103571239;STRANDS=-+:6;IMPRECISE;CIPOS=-389,9;CIEND=-10,338;CIPOS95=-97,2;CIEND95=-2,94;MATEID=457468_2;EVENT=457468;SU=6;PE=6;SR=0;ALG=PROD;AF=6.839e-05;NSAMP=2;MSQ=6.39;RECLASSIFIED;AC=2;AN=29246;NFAM=2	SVTYPE=BND;POS=103617162;STRANDS=-+:6;IMPRECISE;CIPOS=-10,338;CIEND=-389,9;CIPOS95=-2,94;CIEND95=-97,2;MATEID=457468_1;EVENT=457468;SECONDARY;SU=6;PE=6;SR=0;ALG=PROD;AF=6.839e-05;NSAMP=2;MSQ=6.39;RECLASSIFIED;AC=2;AN=29246;NFAM=2
chr1	103571815	103572220	chr1	103618023	103618370	457469	170.0	-	+	DUP	PASS	457469	N	<DUP>	.	.	.	SVTYPE=DUP;POS=103572191;SVLEN=45862;END=103618053;STRANDS=-+:18;IMPRECISE;CIPOS=-376,29;CIEND=-30,317;CIPOS95=-77,29;CIEND95=-30,52;SU=18;PE=18;SR=0;ALG=PROD;AF=3.419e-05;NSAMP=1;MSQ=33.75;AC=1;AN=29246;NFAM=1	.
chr1	103575784	103575796	chr1	103611148	103611163	457470	1064.58	-	+	DUP	PASS	457470	N	<DUP>	.	.	.	SVTYPE=DUP;POS=103575791;SVLEN=35364;END=103611155;STRANDS=-+:95;CIPOS=-7,5;CIEND=-7,8;CIPOS95=0,0;CIEND95=0,0;SU=95;PE=45;SR=50;ALG=PROD;AF=0.0002393;NSAMP=6;MSQ=168.89;AC=7;AN=29246;NFAM=5	.
chr1	103582969	103582988	chr1	103590510	103590529	545505	466.79	-	-	BND	PASS	545505_1	N	[chr1:103590521[N	545505_2	N	[chr1:103582980[N	SVTYPE=BND;POS=103582980;STRANDS=--:36;CIPOS=-10,9;CIEND=-10,9;CIPOS95=0,0;CIEND95=0,0;MATEID=545505_2;EVENT=545505;SU=36;PE=25;SR=11;ALG=PROD;AF=3.419e-05;NSAMP=1;MSQ=466.76;AC=1;AN=29246;NFAM=1	SVTYPE=BND;POS=103590521;STRANDS=--:36;CIPOS=-10,9;CIEND=-10,9;CIPOS95=0,0;CIEND95=0,0;MATEID=545505_1;EVENT=545505;SECONDARY;SU=36;PE=25;SR=11;ALG=PROD;AF=3.419e-05;NSAMP=1;MSQ=466.76;AC=1;AN=29246;NFAM=1
chr1	103583172	103583223	chr1	103588314	103588366	545506	27.86	+	+	BND	LOW	545506_1	N	N]chr1:103588341]	545506_2	N	N]chr1:103583198]	SVTYPE=BND;POS=103583198;STRANDS=++:11;CIPOS=-26,25;CIEND=-27,25;CIPOS95=0,0;CIEND95=0,0;MATEID=545506_2;EVENT=545506;SU=11;PE=0;SR=11;ALG=PROD;AF=3.419e-05;NSAMP=1;MSQ=11.99;AC=1;AN=29246;NFAM=1	SVTYPE=BND;POS=103588341;STRANDS=++:11;CIPOS=-27,25;CIEND=-26,25;CIPOS95=0,0;CIEND95=0,0;MATEID=545506_1;EVENT=545506;SECONDARY;SU=11;PE=0;SR=11;ALG=PROD;AF=3.419e-05;NSAMP=1;MSQ=11.99;AC=1;AN=29246;NFAM=1
chr1	103612397	103612416	chr1	103612712	103612725	130968	426.63	+	-	BND	LOW	130968_1	N	N[chr1:103612721[	130968_2	N	]chr1:103612407]N	SVTYPE=BND;POS=103612407;STRANDS=+-:6;CIPOS=-10,9;CIEND=-8,5;CIPOS95=0,0;CIEND95=0,0;MATEID=130968_2;EVENT=130968;SU=6;PE=1;SR=5;ALG=PROD;AF=0.0002058;NSAMP=6;MSQ=50.71;RECLASSIFIED;AC=6;AN=29160;NFAM=6	SVTYPE=BND;POS=103612721;STRANDS=+-:6;CIPOS=-8,5;CIEND=-10,9;CIPOS95=0,0;CIEND95=0,0;MATEID=130968_1;EVENT=130968;SECONDARY;SU=6;PE=1;SR=5;ALG=PROD;AF=0.0002058;NSAMP=6;MSQ=50.71;RECLASSIFIED;AC=6;AN=29160;NFAM=6
chr1	103772750	103773136	chr8	99512547	99513065	15989	9.25	-	-	BND	LOW	15989_1	N	[chr8:99513040[N	15989_2	N	[chr1:103773108[N	SVTYPE=BND;POS=103773108;STRANDS=--:6;IMPRECISE;CIPOS=-357,29;CIEND=-492,26;CIPOS95=-81,29;CIEND95=-165,26;MATEID=15989_2;EVENT=15989;SU=6;PE=6;SR=0;ALG=PROD;AF=3.419e-05;NSAMP=1;MSQ=9.25;AC=1;AN=29246;NFAM=1	SVTYPE=BND;POS=99513040;STRANDS=--:6;IMPRECISE;CIPOS=-492,26;CIEND=-357,29;CIPOS95=-165,26;CIEND95=-81,29;MATEID=15989_1;EVENT=15989;SECONDARY;SU=6;PE=6;SR=0;ALG=PROD;AF=3.419e-05;NSAMP=1;MSQ=9.25;AC=1;AN=29246;NFAM=1
chr1	103775291	103775310	chr1	103777564	103777583	457471	96.64	-	+	BND	LOW	457471_1	N	]chr1:103777574]N	457471_2	N	N[chr1:103775302[	SVTYPE=BND;POS=103775302;STRANDS=-+:12;CIPOS=-10,9;CIEND=-10,9;CIPOS95=0,0;CIEND95=0,0;MATEID=457471_2;EVENT=457471;SU=12;PE=7;SR=5;ALG=PROD;AF=3.42e-05;NSAMP=1;MSQ=62.31;RECLASSIFIED;AC=1;AN=29236;NFAM=1	SVTYPE=BND;POS=103777574;STRANDS=-+:12;CIPOS=-10,9;CIEND=-10,9;CIPOS95=0,0;CIEND95=0,0;MATEID=457471_1;EVENT=457471;SECONDARY;SU=12;PE=7;SR=5;ALG=PROD;AF=3.42e-05;NSAMP=1;MSQ=62.31;RECLASSIFIED;AC=1;AN=29236;NFAM=1
chr1	103775512	103775531	chr1	103777934	103777953	545507	187.07	+	+	BND	LOW	545507_1	N	N]chr1:103777944]	545507_2	N	N]chr1:103775522]	SVTYPE=BND;POS=103775522;STRANDS=++:16;CIPOS=-10,9;CIEND=-10,9;CIPOS95=0,0;CIEND95=0,0;MATEID=545507_2;EVENT=545507;SU=16;PE=8;SR=8;ALG=PROD;AF=3.42e-05;NSAMP=1;MSQ=143.39;AC=1;AN=29242;NFAM=1	SVTYPE=BND;POS=103777944;STRANDS=++:16;CIPOS=-10,9;CIEND=-10,9;CIPOS95=0,0;CIEND95=0,0;MATEID=545507_1;EVENT=545507;SECONDARY;SU=16;PE=8;SR=8;ALG=PROD;AF=3.42e-05;NSAMP=1;MSQ=143.39;AC=1;AN=29242;NFAM=1
chr1	103777508	103777526	chr1	103805223	103805240	545508	2782.71	+	+	BND	PASS	545508_1	N	N]chr1:103805231]	545508_2	N	N]chr1:103777517]	SVTYPE=BND;POS=103777517;STRANDS=++:135;CIPOS=-9,9;CIEND=-8,9;CIPOS95=0,0;CIEND95=0,0;MATEID=545508_2;EVENT=545508;SU=135;PE=81;SR=54;ALG=PROD;AF=3.419e-05;NSAMP=1;MSQ=527.45;AC=1;AN=29246;NFAM=1	SVTYPE=BND;POS=103805231;STRANDS=++:135;CIPOS=-8,9;CIEND=-9,9;CIPOS95=0,0;CIEND95=0,0;MATEID=545508_1;EVENT=545508;SECONDARY;SU=135;PE=81;SR=54;ALG=PROD;AF=3.419e-05;NSAMP=1;MSQ=527.45;AC=1;AN=29246;NFAM=1
chr1	103777715	103777718	chr1	103779981	103779985	545509	298.55	-	-	BND	PASS	545509_1	N	[chr1:103779985[N	545509_2	N	[chr1:103777717[N	SVTYPE=BND;POS=103777717;STRANDS=--:19;CIPOS=-1,2;CIEND=-3,1;CIPOS95=0,0;CIEND95=0,0;MATEID=545509_2;EVENT=545509;SU=19;PE=6;SR=13;ALG=PROD;AF=3.42e-05;NSAMP=1;MSQ=284.54;AC=1;AN=29244;NFAM=1	SVTYPE=BND;POS=103779985;STRANDS=--:19;CIPOS=-3,1;CIEND=-1,2;CIPOS95=0,0;CIEND95=0,0;MATEID=545509_1;EVENT=545509;SECONDARY;SU=19;PE=6;SR=13;ALG=PROD;AF=3.42e-05;NSAMP=1;MSQ=284.54;AC=1;AN=29244;NFAM=1
chr1	103810067	103810070	chr1	103810491	103810495	130970	941.89	+	-	BND	LOW	130970_1	N	N[chr1:103810495[	130970_2	N	]chr1:103810069]N	SVTYPE=BND;POS=103810069;STRANDS=+-:19;CIPOS=-2,1;CIEND=-3,1;CIPOS95=0,0;CIEND95=0,0;MATEID=130970_2;EVENT=130970;SU=19;PE=6;SR=13;ALG=PROD;AF=0.0005471;NSAMP=16;MSQ=49.29;RECLASSIFIED;AC=16;AN=29246;NFAM=16	SVTYPE=BND;POS=103810495;STRANDS=+-:19;CIPOS=-3,1;CIEND=-2,1;CIPOS95=0,0;CIEND95=0,0;MATEID=130970_1;EVENT=130970;SECONDARY;SU=19;PE=6;SR=13;ALG=PROD;AF=0.0005471;NSAMP=16;MSQ=49.29;RECLASSIFIED;AC=16;AN=29246;NFAM=16
chr1	103816190	103817007	chr15	58282796	58283046	4067	552.55	-	+	BND	LOW	4067_1	N	]chr15:58282846]N	4067_2	N	N[chr1:103816959[	SVTYPE=BND;POS=103816959;STRANDS=-+:4;IMPRECISE;CIPOS=-768,49;CIEND=-50,200;CIPOS95=-158,49;CIEND95=-50,88;MATEID=4067_2;EVENT=4067;SU=4;PE=4;SR=0;ALG=PROD;AF=0.0008206;NSAMP=24;MSQ=13.13;AC=24;AN=29246;NFAM=24	SVTYPE=BND;POS=58282846;STRANDS=-+:4;IMPRECISE;CIPOS=-50,200;CIEND=-768,49;CIPOS95=-50,88;CIEND95=-158,49;MATEID=4067_1;EVENT=4067;SECONDARY;SU=4;PE=4;SR=0;ALG=PROD;AF=0.0008206;NSAMP=24;MSQ=13.13;AC=24;AN=29246;NFAM=24
chr1	103816526	103817015	chr5	154101048	154101358	12824	21724.8	-	+	BND	LOW	12824_1	N	]chr5:154101078]N	12824_2	N	N[chr1:103816989[	SVTYPE=BND;POS=103816989;STRANDS=-+:4;IMPRECISE;CIPOS=-462,27;CIEND=-30,280;CIPOS95=-136,27;CIEND95=-30,65;MATEID=12824_2;EVENT=12824;SU=4;PE=4;SR=0;ALG=PROD;AF=0.01197;NSAMP=319;MSQ=53.33;AC=350;AN=29246;NFAM=311	SVTYPE=BND;POS=154101078;STRANDS=-+:4;IMPRECISE;CIPOS=-30,280;CIEND=-462,27;CIPOS95=-30,65;CIEND95=-136,27;MATEID=12824_1;EVENT=12824;SECONDARY;SU=4;PE=4;SR=0;ALG=PROD;AF=0.01197;NSAMP=319;MSQ=53.33;AC=350;AN=29246;NFAM=311
chr1	103816693	103817047	chr10	95598422	95598975	814	118.9	-	-	BND	LOW	814_1	N	[chr10:95598947[N	814_2	N	[chr1:103817019[N	SVTYPE=BND;POS=103817019;STRANDS=--:9;IMPRECISE;CIPOS=-325,29;CIEND=-524,29;CIPOS95=-58,29;CIEND95=-149,29;MATEID=814_2;EVENT=814;SU=9;PE=9;SR=0;ALG=PROD;AF=0.0002393;NSAMP=7;MSQ=13.66;AC=7;AN=29246;NFAM=7	SVTYPE=BND;POS=95598947;STRANDS=--:9;IMPRECISE;CIPOS=-524,29;CIEND=-325,29;CIPOS95=-149,29;CIEND95=-58,29;MATEID=814_1;EVENT=814;SECONDARY;SU=9;PE=9;SR=0;ALG=PROD;AF=0.0002393;NSAMP=7;MSQ=13.66;AC=7;AN=29246;NFAM=7
chr1	103816818	103817012	chr14	39277769	39278255	3339	5508.84	-	+	BND	LOW	3339_1	N	]chr14:39277780]N	3339_2	N	N[chr1:103816984[	SVTYPE=BND;POS=103816984;STRANDS=-+:42;IMPRECISE;CIPOS=-165,29;CIEND=-11,475;CIPOS95=-9,9;CIEND95=-11,75;MATEID=3339_2;EVENT=3339;SU=42;PE=42;SR=0;ALG=PROD;AF=0.006907;NSAMP=201;MSQ=15.69;AC=202;AN=29246;NFAM=201	SVTYPE=BND;POS=39277780;STRANDS=-+:42;IMPRECISE;CIPOS=-11,475;CIEND=-165,29;CIPOS95=-11,75;CIEND95=-9,9;MATEID=3339_1;EVENT=3339;SECONDARY;SU=42;PE=42;SR=0;ALG=PROD;AF=0.006907;NSAMP=201;MSQ=15.69;AC=202;AN=29246;NFAM=201
chr1	103816924	103816936	chr1	103817063	103817074	130971	162.75	+	-	BND	LOW	130971_1	N	N[chr1:103817070[	130971_2	N	]chr1:103816931]N	SVTYPE=BND;POS=103816931;STRANDS=+-:7;CIPOS=-7,5;CIEND=-6,5;CIPOS95=0,0;CIEND95=0,0;MATEID=130971_2;EVENT=130971;SU=7;PE=1;SR=6;ALG=PROD;AF=3.419e-05;NSAMP=1;MSQ=161.87;RECLASSIFIED;AC=1;AN=29246;NFAM=1	SVTYPE=BND;POS=103817070;STRANDS=+-:7;CIPOS=-6,5;CIEND=-7,5;CIPOS95=0,0;CIEND95=0,0;MATEID=130971_1;EVENT=130971;SECONDARY;SU=7;PE=1;SR=6;ALG=PROD;AF=3.419e-05;NSAMP=1;MSQ=161.87;RECLASSIFIED;AC=1;AN=29246;NFAM=1
chr1	103816957	103817008	chr1	108873432	108873483	545510	3854.86	-	-	BND	LOW	545510_1	N	[chr1:108873459[N	545510_2	N	[chr1:103816984[N	SVTYPE=BND;POS=103816984;STRANDS=--:10;CIPOS=-26,25;CIEND=-26,25;CIPOS95=0,0;CIEND95=0,0;MATEID=545510_2;EVENT=545510;SU=10;PE=0;SR=10;ALG=PROD;AF=0.002188;NSAMP=60;MSQ=53.1;AC=64;AN=29246;NFAM=58	SVTYPE=BND;POS=108873459;STRANDS=--:10;CIPOS=-26,25;CIEND=-26,25;CIPOS95=0,0;CIEND95=0,0;MATEID=545510_1;EVENT=545510;SECONDARY;SU=10;PE=0;SR=10;ALG=PROD;AF=0.002188;NSAMP=60;MSQ=53.1;AC=64;AN=29246;NFAM=58
chr1	103816958	103817284	chr1	109072108	109072558	545511	1166.53	+	+	BND	LOW	545511_1	N	N]chr1:109072137]	545511_2	N	N]chr1:103816988]	SVTYPE=BND;POS=103816988;STRANDS=++:8;IMPRECISE;CIPOS=-30,296;CIEND=-29,421;CIPOS95=-30,63;CIEND95=-29,99;MATEID=545511_2;EVENT=545511;SU=8;PE=8;SR=0;ALG=PROD;AF=0.001368;NSAMP=37;MSQ=24.48;AC=40;AN=29246;NFAM=37	SVTYPE=BND;POS=109072137;STRANDS=++:8;IMPRECISE;CIPOS=-29,421;CIEND=-30,296;CIPOS95=-29,99;CIEND95=-30,63;MATEID=545511_1;EVENT=545511;SECONDARY;SU=8;PE=8;SR=0;ALG=PROD;AF=0.001368;NSAMP=37;MSQ=24.48;AC=40;AN=29246;NFAM=37
chr1	103817004	103817058	chr14	39277642	39277679	3338	2290.42	+	-	BND	LOW	3338_1	N	N[chr14:39277672[	3338_2	N	]chr1:103817031]N	SVTYPE=BND;POS=103817031;STRANDS=+-:64;IMPRECISE;CIPOS=-27,27;CIEND=-29,8;CIPOS95=-3,3;CIEND95=-1,1;MATEID=3338_2;EVENT=3338;SU=64;PE=62;SR=2;ALG=PROD;AF=0.00253;NSAMP=74;MSQ=17.32;AC=74;AN=29246;NFAM=74	SVTYPE=BND;POS=39277672;STRANDS=+-:64;IMPRECISE;CIPOS=-29,8;CIEND=-27,27;CIPOS95=-1,1;CIEND95=-3,3;MATEID=3338_1;EVENT=3338;SECONDARY;SU=64;PE=62;SR=2;ALG=PROD;AF=0.00253;NSAMP=74;MSQ=17.32;AC=74;AN=29246;NFAM=74
chr1	103817015	103817028	chr5	3503917	3503931	11823	3482.85	+	+	BND	LOW	11823_1	N	N]chr5:3503925]	11823_2	N	N]chr1:103817022]	SVTYPE=BND;POS=103817022;STRANDS=++:107;CIPOS=-7,6;CIEND=-8,6;CIPOS95=0,0;CIEND95=0,0;MATEID=11823_2;EVENT=11823;SU=107;PE=14;SR=93;ALG=PROD;AF=0.003283;NSAMP=96;MSQ=29.27;AC=96;AN=29246;NFAM=95	SVTYPE=BND;POS=3503925;STRANDS=++:107;CIPOS=-8,6;CIEND=-7,6;CIPOS95=0,0;CIEND95=0,0;MATEID=11823_1;EVENT=11823;SECONDARY;SU=107;PE=14;SR=93;ALG=PROD;AF=0.003283;NSAMP=96;MSQ=29.27;AC=96;AN=29246;NFAM=95
chr1	103817024	103817039	chr5	69118289	69118308	12329	858.01	+	-	BND	LOW	12329_1	N	N[chr5:69118300[	12329_2	N	]chr1:103817033]N	SVTYPE=BND;POS=103817033;STRANDS=+-:4;IMPRECISE;CIPOS=-9,6;CIEND=-10,9;CIPOS95=-1,3;CIEND95=-3,1;MATEID=12329_2;EVENT=12329;SU=4;PE=3;SR=1;ALG=PROD;AF=0.0009232;NSAMP=27;MSQ=18.06;AC=27;AN=29246;NFAM=27	SVTYPE=BND;POS=69118300;STRANDS=+-:4;IMPRECISE;CIPOS=-10,9;CIEND=-9,6;CIPOS95=-3,1;CIEND95=-1,3;MATEID=12329_1;EVENT=12329;SECONDARY;SU=4;PE=3;SR=1;ALG=PROD;AF=0.0009232;NSAMP=27;MSQ=18.06;AC=27;AN=29246;NFAM=27
chr1	103817028	103817085	chr5	156185834	156185893	12843	18.34	+	-	BND	LOW	12843_1	N	N[chr5:156185865[	12843_2	N	]chr1:103817056]N	SVTYPE=BND;POS=103817056;STRANDS=+-:5;IMPRECISE;CIPOS=-28,29;CIEND=-30,29;CIPOS95=-1,1;CIEND95=-1,1;MATEID=12843_2;EVENT=12843;SU=5;PE=2;SR=3;ALG=PROD;AF=3.419e-05;NSAMP=1;MSQ=17.85;AC=1;AN=29246;NFAM=1	SVTYPE=BND;POS=156185865;STRANDS=+-:5;IMPRECISE;CIPOS=-30,29;CIEND=-28,29;CIPOS95=-1,1;CIEND95=-1,1;MATEID=12843_1;EVENT=12843;SECONDARY;SU=5;PE=2;SR=3;ALG=PROD;AF=3.419e-05;NSAMP=1;MSQ=17.85;AC=1;AN=29246;NFAM=1
chr1	103817064	103817484	chr18	78299637	78299676	6028	27789.8	+	+	BND	LOW	6028_1	N	N]chr18:78299649]	6028_2	N	N]chr1:103817072]	SVTYPE=BND;POS=103817072;STRANDS=++:36;IMPRECISE;CIPOS=-8,412;CIEND=-12,27;CIPOS95=-8,84;CIEND95=-12,25;MATEID=6028_2;EVENT=6028;SU=36;PE=36;SR=0;ALG=PROD;AF=0.02705;NSAMP=791;MSQ=20.45;AC=791;AN=29246;NFAM=769	SVTYPE=BND;POS=78299649;STRANDS=++:36;IMPRECISE;CIPOS=-12,27;CIEND=-8,412;CIPOS95=-12,25;CIEND95=-8,84;MATEID=6028_1;EVENT=6028;SECONDARY;SU=36;PE=36;SR=0;ALG=PROD;AF=0.02705;NSAMP=791;MSQ=20.45;AC=791;AN=29246;NFAM=769
chr1	103817065	103817077	chr1	247091475	247091488	130973	60611.1	+	-	BND	LOW	130973_1	N	N[chr1:247091480[	130973_2	N	]chr1:103817073]N	SVTYPE=BND;POS=103817073;STRANDS=+-:59;IMPRECISE;CIPOS=-8,4;CIEND=-4,9;CIPOS95=0,0;CIEND95=-1,1;MATEID=130973_2;EVENT=130973;SU=59;PE=37;SR=22;ALG=PROD;AF=0.05122;NSAMP=1498;MSQ=26.42;RECLASSIFIED;AC=1498;AN=29246;NFAM=1476	SVTYPE=BND;POS=247091480;STRANDS=+-:59;IMPRECISE;CIPOS=-4,9;CIEND=-8,4;CIPOS95=-1,1;CIEND95=0,0;MATEID=130973_1;EVENT=130973;SECONDARY;SU=59;PE=37;SR=22;ALG=PROD;AF=0.05122;NSAMP=1498;MSQ=26.42;RECLASSIFIED;AC=1498;AN=29246;NFAM=1476
chr1	103817128	103817135	chr1	103818822	103818826	130972	10068.1	+	-	BND	PASS	130972_1	N	N[chr1:103818826[	130972_2	N	]chr1:103817131]N	SVTYPE=BND;POS=103817131;STRANDS=+-:467;CIPOS=-3,4;CIEND=-3,1;CIPOS95=0,0;CIEND95=0,0;MATEID=130972_2;EVENT=130972;SU=467;PE=277;SR=190;ALG=PROD;AF=0.0009574;NSAMP=28;MSQ=241.95;RECLASSIFIED;AC=28;AN=29246;NFAM=27	SVTYPE=BND;POS=103818826;STRANDS=+-:467;CIPOS=-3,1;CIEND=-3,4;CIPOS95=0,0;CIEND95=0,0;MATEID=130972_1;EVENT=130972;SECONDARY;SU=467;PE=277;SR=190;ALG=PROD;AF=0.0009574;NSAMP=28;MSQ=241.95;RECLASSIFIED;AC=28;AN=29246;NFAM=27
chr1	103827283	103827291	chr18	9031456	9031464	5675	72257.0	-	+	BND	LOW	5675_1	N	]chr18:9031460]N	5675_2	N	N[chr1:103827288[	SVTYPE=BND;POS=103827288;STRANDS=-+:200;CIPOS=-4,4;CIEND=-4,4;CIPOS95=0,0;CIEND95=0,0;MATEID=5675_2;EVENT=5675;SU=200;PE=0;SR=200;ALG=PROD;AF=0.03932;NSAMP=1150;MSQ=33.19;AC=1150;AN=29246;NFAM=1120	SVTYPE=BND;POS=9031460;STRANDS=-+:200;CIPOS=-4,4;CIEND=-4,4;CIPOS95=0,0;CIEND95=0,0;MATEID=5675_1;EVENT=5675;SECONDARY;SU=200;PE=0;SR=200;ALG=PROD;AF=0.03932;NSAMP=1150;MSQ=33.19;AC=1150;AN=29246;NFAM=1120
chr1	103829405	103829416	chr1	103833196	103833207	130975	659.46	+	-	DEL	PASS	130975	N	<DEL>	.	.	.	SVTYPE=DEL;POS=103829411;SVLEN=-3791;END=103833202;STRANDS=+-:6;CIPOS=-6,5;CIEND=-6,5;CIPOS95=0,0;CIEND95=0,0;SU=6;PE=0;SR=6;ALG=PROD;AF=3.42e-05;NSAMP=1;MSQ=611.36;AC=1;AN=29240;NFAM=1	.
chr1	103836990	103836996	chr1	104103484	104103489	130978	536.4	+	-	DEL	PASS	130978	N	<DEL>	.	.	.	SVTYPE=DEL;POS=103836993;SVLEN=-266495;END=104103488;STRANDS=+-:20;CIPOS=-3,3;CIEND=-4,1;CIPOS95=0,0;CIEND95=0,0;SU=20;PE=12;SR=8;ALG=PROD;AF=3.419e-05;NSAMP=1;MSQ=536.4;AC=1;AN=29246;NFAM=1	.
chr1	103842218	103842223	chr1	103842845	103842850	130979	24829.0	+	-	BND	PASS	130979_1	N	N[chr1:103842850[	130979_2	N	]chr1:103842220]N	SVTYPE=BND;POS=103842220;STRANDS=+-:910;CIPOS=-2,3;CIEND=-4,1;CIPOS95=0,0;CIEND95=0,0;MATEID=130979_2;EVENT=130979;SU=910;PE=727;SR=183;ALG=PROD;AF=0.001915;NSAMP=56;MSQ=341.94;RECLASSIFIED;AC=56;AN=29246;NFAM=54	SVTYPE=BND;POS=103842850;STRANDS=+-:910;CIPOS=-4,1;CIEND=-2,3;CIPOS95=0,0;CIEND95=0,0;MATEID=130979_1;EVENT=130979;SECONDARY;SU=910;PE=727;SR=183;ALG=PROD;AF=0.001915;NSAMP=56;MSQ=341.94;RECLASSIFIED;AC=56;AN=29246;NFAM=54
chr1	103846822	103846881	chr1	103849070	103849129	130980	3246.62	+	-	DEL	PASS	130980	N	<DEL>	.	.	.	SVTYPE=DEL;POS=103846852;SVLEN=-2248;END=103849100;STRANDS=+-:134;CIPOS=-30,29;CIEND=-30,29;CIPOS95=0,0;CIEND95=0,0;SU=134;PE=75;SR=59;ALG=PROD;AF=0.0001368;NSAMP=4;MSQ=742.62;AC=4;AN=29244;NFAM=3	.
chr1	103848003	103848060	chr12	60908434	60908491	2142	10484.5	-	-	BND	LOW	2142_1	N	[chr12:60908464[N	2142_2	N	[chr1:103848033[N	SVTYPE=BND;POS=103848033;STRANDS=--:12;CIPOS=-29,28;CIEND=-29,28;CIPOS95=0,0;CIEND95=0,0;MATEID=2142_2;EVENT=2142;SU=12;PE=0;SR=12;ALG=PROD;AF=0.009711;NSAMP=199;MSQ=30.41;AC=284;AN=29246;NFAM=188	SVTYPE=BND;POS=60908464;STRANDS=--:12;CIPOS=-29,28;CIEND=-29,28;CIPOS95=0,0;CIEND95=0,0;MATEID=2142_1;EVENT=2142;SECONDARY;SU=12;PE=0;SR=12;ALG=PROD;AF=0.009711;NSAMP=199;MSQ=30.41;AC=284;AN=29246;NFAM=188
chr1	103853041	103853050	chr1	103864561	103864575	130982	458.44	+	-	DEL	PASS	130982	N	<DEL>	.	.	.	SVTYPE=DEL;POS=103853046;SVLEN=-11520;END=103864566;STRANDS=+-:7;CIPOS=-5,4;CIEND=-5,9;CIPOS95=0,0;CIEND95=0,0;SU=7;PE=0;SR=7;ALG=PROD;AF=3.419e-05;NSAMP=1;MSQ=458.44;AC=1;AN=29246;NFAM=1	.
chr1	103857045	103857052	chr1	103857179	103857198	130983	1603.29	+	-	DEL	PASS	130983	N	<DEL>	.	.	.	SVTYPE=DEL;POS=103857049;SVLEN=-140;END=103857189;STRANDS=+-:63;CIPOS=-4,3;CIEND=-10,9;CIPOS95=0,0;CIEND95=0,0;SU=63;PE=1;SR=62;ALG=PROD;AF=3.419e-05;NSAMP=1;MSQ=428.64;AC=1;AN=29246;NFAM=1	.
chr1	103859350	103859354	chr1	103862660	103862665	457472	1549.94	-	+	DUP	PASS	457472	N	<DUP>	.	.	.	SVTYPE=DUP;POS=103859353;SVLEN=3310;END=103862663;STRANDS=-+:163;CIPOS=-3,1;CIEND=-3,2;CIPOS95=0,0;CIEND95=0,0;SU=163;PE=89;SR=74;ALG=PROD;AF=0.0002052;NSAMP=6;MSQ=255.64;AC=6;AN=29246;NFAM=5	.
chr1	103863627	103863966	chr1	103872696	103873150	130984	479.88	+	-	DEL	PASS	130984	N	<DEL>	.	.	.	SVTYPE=DEL;POS=103863657;SVLEN=-9464;END=103873121;STRANDS=+-:16;IMPRECISE;CIPOS=-30,309;CIEND=-425,29;CIPOS95=-30,34;CIEND95=-52,29;SU=16;PE=16;SR=0;ALG=PROD;AF=6.839e-05;NSAMP=2;MSQ=239.71;AC=2;AN=29246;NFAM=2	.
chr1	103864167	103864184	chr1	103865247	103865260	457473	228.79	-	+	DUP	PASS	457473	N	<DUP>	.	.	.	SVTYPE=DUP;POS=103864177;SVLEN=1076;END=103865253;STRANDS=-+:21;IMPRECISE;CIPOS=-10,7;CIEND=-6,7;CIPOS95=-1,0;CIEND95=0,0;SU=21;PE=17;SR=4;ALG=PROD;AF=3.419e-05;NSAMP=1;MSQ=188.08;AC=1;AN=29246;NFAM=1	.
chr1	103864198	103864764	chr1	103864787	103865463	130985	21.96	+	-	BND	LOW	130985_1	N	N[chr1:103865455[	130985_2	N	]chr1:103864208]N	SVTYPE=BND;POS=103864208;STRANDS=+-:4;IMPRECISE;CIPOS=-10,556;CIEND=-667,9;CIPOS95=-2,194;CIEND95=-214,2;MATEID=130985_2;EVENT=130985;SU=4;PE=4;SR=0;ALG=PROD;AF=3.419e-05;NSAMP=1;MSQ=9.36;RECLASSIFIED;AC=1;AN=29246;NFAM=1	SVTYPE=BND;POS=103865455;STRANDS=+-:4;IMPRECISE;CIPOS=-667,9;CIEND=-10,556;CIPOS95=-214,2;CIEND95=-2,194;MATEID=130985_1;EVENT=130985;SECONDARY;SU=4;PE=4;SR=0;ALG=PROD;AF=3.419e-05;NSAMP=1;MSQ=9.36;RECLASSIFIED;AC=1;AN=29246;NFAM=1
chr1	103864583	103864597	chr1	103866127	103866139	457474	410.5	-	+	DUP	PASS	457474	N	<DUP>	.	.	.	SVTYPE=DUP;POS=103864588;SVLEN=1542;END=103866130;STRANDS=-+:38;IMPRECISE;CIPOS=-5,9;CIEND=-3,9;CIPOS95=-1,1;CIEND95=-1,2;SU=38;PE=36;SR=2;ALG=PROD;AF=6.839e-05;NSAMP=1;MSQ=389.46;AC=2;AN=29246;NFAM=1	.
chr1	103868744	103869457	chr1	103869384	103870097	130986	32.53	+	-	BND	LOW	130986_1	N	N[chr1:103870089[	130986_2	N	]chr1:103868754]N	SVTYPE=BND;POS=103868754;STRANDS=+-:4;IMPRECISE;CIPOS=-10,703;CIEND=-704,9;CIPOS95=-2,356;CIEND95=-356,2;MATEID=130986_2;EVENT=130986;SU=4;PE=4;SR=0;ALG=PROD;AF=3.419e-05;NSAMP=1;MSQ=20.82;RECLASSIFIED;AC=1;AN=29246;NFAM=1	SVTYPE=BND;POS=103870089;STRANDS=+-:4;IMPRECISE;CIPOS=-704,9;CIEND=-10,703;CIPOS95=-356,2;CIEND95=-2,356;MATEID=130986_1;EVENT=130986;SECONDARY;SU=4;PE=4;SR=0;ALG=PROD;AF=3.419e-05;NSAMP=1;MSQ=20.82;RECLASSIFIED;AC=1;AN=29246;NFAM=1
chr1	103869407	103869410	chr1	103877322	103877326	130987	7541.07	+	-	BND	PASS	130987_1	N	N[chr1:103877326[	130987_2	N	]chr1:103869409]N	SVTYPE=BND;POS=103869409;STRANDS=+-:326;CIPOS=-2,1;CIEND=-3,1;CIPOS95=0,0;CIEND95=0,0;MATEID=130987_2;EVENT=130987;SU=326;PE=180;SR=146;ALG=PROD;AF=0.0005471;NSAMP=16;MSQ=471.32;RECLASSIFIED;AC=16;AN=29246;NFAM=16	SVTYPE=BND;POS=103877326;STRANDS=+-:326;CIPOS=-3,1;CIEND=-2,1;CIPOS95=0,0;CIEND95=0,0;MATEID=130987_1;EVENT=130987;SECONDARY;SU=326;PE=180;SR=146;ALG=PROD;AF=0.0005471;NSAMP=16;MSQ=471.32;RECLASSIFIED;AC=16;AN=29246;NFAM=16
chr1	103869644	103869930	chr1	103873054	103873326	130988	137.84	+	-	DEL	PASS	130988	N	<DEL>	.	.	.	SVTYPE=DEL;POS=103869654;SVLEN=-3663;END=103873317;STRANDS=+-:9;IMPRECISE;CIPOS=-10,276;CIEND=-263,9;CIPOS95=-2,60;CIEND95=-87,1;SU=9;PE=9;SR=0;ALG=PROD;AF=3.419e-05;NSAMP=1;MSQ=137.57;AC=1;AN=29246;NFAM=1	.
chr1	103870339	103870610	chr1	103872352	103872634	457475	470.77	-	+	DUP	PASS	457475	N	<DUP>	.	.	.	SVTYPE=DUP;POS=103870581;SVLEN=1801;END=103872382;STRANDS=-+:52;IMPRECISE;CIPOS=-242,29;CIEND=-30,252;CIPOS95=-20,20;CIEND95=-21,21;SU=52;PE=52;SR=0;ALG=PROD;AF=3.419e-05;NSAMP=1;MSQ=118.4;AC=1;AN=29246;NFAM=1	.
chr1	103872881	103873501	chr16	35683249	35683737	4640	177.86	-	+	BND	LOW	4640_1	N	]chr16:35683299]N	4640_2	N	N[chr1:103873453[	SVTYPE=BND;POS=103873453;STRANDS=-+:4;IMPRECISE;CIPOS=-571,49;CIEND=-50,438;CIPOS95=-187,49;CIEND95=-50,128;MATEID=4640_2;EVENT=4640;SU=4;PE=4;SR=0;ALG=PROD;AF=0.0003077;NSAMP=9;MSQ=19.05;AC=9;AN=29246;NFAM=9	SVTYPE=BND;POS=35683299;STRANDS=-+:4;IMPRECISE;CIPOS=-50,438;CIEND=-571,49;CIPOS95=-50,128;CIEND95=-187,49;MATEID=4640_1;EVENT=4640;SECONDARY;SU=4;PE=4;SR=0;ALG=PROD;AF=0.0003077;NSAMP=9;MSQ=19.05;AC=9;AN=29246;NFAM=9
chr1	103877508	103877557	chr1	103877616	103877665	130990	593.61	+	-	BND	PASS	130990_1	N	N[chr1:103877642[	130990_2	N	]chr1:103877533]N	SVTYPE=BND;POS=103877533;STRANDS=+-:22;CIPOS=-25,24;CIEND=-25,24;CIPOS95=0,0;CIEND95=0,0;MATEID=130990_2;EVENT=130990;SU=22;PE=0;SR=22;ALG=PROD;AF=6.839e-05;NSAMP=2;MSQ=295.19;RECLASSIFIED;AC=2;AN=29246;NFAM=2	SVTYPE=BND;POS=103877642;STRANDS=+-:22;CIPOS=-25,24;CIEND=-25,24;CIPOS95=0,0;CIEND95=0,0;MATEID=130990_1;EVENT=130990;SECONDARY;SU=22;PE=0;SR=22;ALG=PROD;AF=6.839e-05;NSAMP=2;MSQ=295.19;RECLASSIFIED;AC=2;AN=29246;NFAM=2
chr1	103898680	103898957	chr5	110144134	110144499	12562	996.21	-	-	BND	LOW	12562_1	N	[chr5:110144497[N	12562_2	N	[chr1:103898949[N	SVTYPE=BND;POS=103898949;STRANDS=--:88;IMPRECISE;CIPOS=-268,9;CIEND=-362,3;CIPOS95=-10,9;CIEND95=-54,3;MATEID=12562_2;EVENT=12562;SU=88;PE=88;SR=0;ALG=PROD;AF=0.0003419;NSAMP=10;MSQ=70.55;AC=10;AN=29246;NFAM=10	SVTYPE=BND;POS=110144497;STRANDS=--:88;IMPRECISE;CIPOS=-362,3;CIEND=-268,9;CIPOS95=-54,3;CIEND95=-10,9;MATEID=12562_1;EVENT=12562;SECONDARY;SU=88;PE=88;SR=0;ALG=PROD;AF=0.0003419;NSAMP=10;MSQ=70.55;AC=10;AN=29246;NFAM=10
chr1	103900577	103900577	chr1	103901103	103901103	130991	1.10502e+07	+	-	DEL	PASS	130991	N	<DEL>	.	.	.	SVTYPE=DEL;POS=103900577;SVLEN=-526;END=103901103;STRANDS=+-:334292;CIPOS=0,0;CIEND=0,0;CIPOS95=0,0;CIEND95=0,0;SU=334292;PE=156051;SR=178241;ALG=PROD;AF=0.3339;NSAMP=8110;MSQ=765.54;MEDGQR=12.54;Q10GQR=4.2;AC=9766;AN=29246;NFAM=7531	.
chr1	103908882	103908882	chr1	103909030	103909030	130992	4.83621e+06	+	-	DEL	PASS	130992	N	<DEL>	.	.	.	SVTYPE=DEL;POS=103908882;SVLEN=-148;END=103909030;STRANDS=+-:173972;CIPOS=0,0;CIEND=0,0;CIPOS95=0,0;CIEND95=0,0;SU=173972;PE=1758;SR=172214;ALG=PROD;AF=0.3261;NSAMP=7959;MSQ=354.77;MEDGQR=11.86;Q10GQR=3.54;AC=9537;AN=29246;NFAM=7400	.
chr1	103912431	103912641	chr1	103914819	103915191	545514	12.26	-	-	BND	LOW	545514_1	N	[chr1:103915183[N	545514_2	N	[chr1:103912633[N	SVTYPE=BND;POS=103912633;STRANDS=--:4;IMPRECISE;CIPOS=-201,9;CIEND=-363,9;CIPOS95=-63,3;CIEND95=-126,2;MATEID=545514_2;EVENT=545514;SU=4;PE=4;SR=0;ALG=PROD;AF=3.419e-05;NSAMP=1;MSQ=11.99;AC=1;AN=29246;NFAM=1	SVTYPE=BND;POS=103915183;STRANDS=--:4;IMPRECISE;CIPOS=-363,9;CIEND=-201,9;CIPOS95=-126,2;CIEND95=-63,3;MATEID=545514_1;EVENT=545514;SECONDARY;SU=4;PE=4;SR=0;ALG=PROD;AF=3.419e-05;NSAMP=1;MSQ=11.99;AC=1;AN=29246;NFAM=1
chr1	103912750	103912760	chr1	103915210	103915357	545515	32.74	+	+	INV	LOW	545515	N	<INV>	.	.	.	SVTYPE=INV;POS=103912753;SVLEN=2496;END=103915249;STRANDS=++:3,--:2;IMPRECISE;CIPOS=-3,7;CIEND=-39,108;CIPOS95=-2,7;CIEND95=-29,91;SU=5;PE=5;SR=0;ALG=PROD;AF=6.839e-05;NSAMP=2;MSQ=13.54;AC=2;AN=29246;NFAM=2	.
chr1	103927731	103928267	chr12	83776864	83777233	2269	251.61	-	+	BND	LOW	2269_1	N	]chr12:83776894]N	2269_2	N	N[chr1:103928254[	SVTYPE=BND;POS=103928254;STRANDS=-+:16;IMPRECISE;CIPOS=-522,14;CIEND=-30,339;CIPOS95=-113,14;CIEND95=-30,41;MATEID=2269_2;EVENT=2269;SU=16;PE=16;SR=0;ALG=PROD;AF=0.0004445;NSAMP=13;MSQ=17.95;AC=13;AN=29246;NFAM=13	SVTYPE=BND;POS=83776894;STRANDS=-+:16;IMPRECISE;CIPOS=-30,339;CIEND=-522,14;CIPOS95=-30,41;CIEND95=-113,14;MATEID=2269_1;EVENT=2269;SECONDARY;SU=16;PE=16;SR=0;ALG=PROD;AF=0.0004445;NSAMP=13;MSQ=17.95;AC=13;AN=29246;NFAM=13
chr1	103935577	103935596	chr1	103936269	103936273	130994	480.65	+	-	BND	LOW	130994_1	N	N[chr1:103936273[	130994_2	N	]chr1:103935587]N	SVTYPE=BND;POS=103935587;STRANDS=+-:20;CIPOS=-10,9;CIEND=-3,1;CIPOS95=0,0;CIEND95=0,0;MATEID=130994_2;EVENT=130994;SU=20;PE=10;SR=10;ALG=PROD;AF=6.839e-05;NSAMP=2;MSQ=224.73;RECLASSIFIED;AC=2;AN=29242;NFAM=2	SVTYPE=BND;POS=103936273;STRANDS=+-:20;CIPOS=-3,1;CIEND=-10,9;CIPOS95=0,0;CIEND95=0,0;MATEID=130994_1;EVENT=130994;SECONDARY;SU=20;PE=10;SR=10;ALG=PROD;AF=6.839e-05;NSAMP=2;MSQ=224.73;RECLASSIFIED;AC=2;AN=29242;NFAM=2
chr1	103937605	103937622	chr2	220722229	220722246	8104	8447.37	-	-	BND	LOW	8104_1	N	[chr2:220722239[N	8104_2	N	[chr1:103937615[N	SVTYPE=BND;POS=103937615;STRANDS=--:52;CIPOS=-9,8;CIEND=-9,8;CIPOS95=0,0;CIEND95=0,0;MATEID=8104_2;EVENT=8104;SU=52;PE=0;SR=52;ALG=PROD;AF=0.008514;NSAMP=248;MSQ=21.3;AC=249;AN=29246;NFAM=243	SVTYPE=BND;POS=220722239;STRANDS=--:52;CIPOS=-9,8;CIEND=-9,8;CIPOS95=0,0;CIEND95=0,0;MATEID=8104_1;EVENT=8104;SECONDARY;SU=52;PE=0;SR=52;ALG=PROD;AF=0.008514;NSAMP=248;MSQ=21.3;AC=249;AN=29246;NFAM=243
chr1	103937630	103937647	chr9	5424683	5424700	16310	866.23	+	+	BND	LOW	16310_1	N	N]chr9:5424692]	16310_2	N	N]chr1:103937639]	SVTYPE=BND;POS=103937639;STRANDS=++:4;CIPOS=-9,8;CIEND=-9,8;CIPOS95=0,0;CIEND95=0,0;MATEID=16310_2;EVENT=16310;SU=4;PE=0;SR=4;ALG=PROD;AF=0.001607;NSAMP=47;MSQ=14.86;AC=47;AN=29246;NFAM=47	SVTYPE=BND;POS=5424692;STRANDS=++:4;CIPOS=-9,8;CIEND=-9,8;CIPOS95=0,0;CIEND95=0,0;MATEID=16310_1;EVENT=16310;SECONDARY;SU=4;PE=0;SR=4;ALG=PROD;AF=0.001607;NSAMP=47;MSQ=14.86;AC=47;AN=29246;NFAM=47
chr1	103938223	103938549	chr4	19855575	19856072	10704	2268.22	+	+	BND	LOW	10704_1	N	N]chr4:19855579]	10704_2	N	N]chr1:103938232]	SVTYPE=BND;POS=103938232;STRANDS=++:162;IMPRECISE;CIPOS=-9,317;CIEND=-4,493;CIPOS95=-9,16;CIEND95=-4,61;MATEID=10704_2;EVENT=10704;SU=162;PE=162;SR=0;ALG=PROD;AF=0.003317;NSAMP=97;MSQ=14.29;AC=97;AN=29246;NFAM=97	SVTYPE=BND;POS=19855579;STRANDS=++:162;IMPRECISE;CIPOS=-4,493;CIEND=-9,317;CIPOS95=-4,61;CIEND95=-9,16;MATEID=10704_1;EVENT=10704;SECONDARY;SU=162;PE=162;SR=0;ALG=PROD;AF=0.003317;NSAMP=97;MSQ=14.29;AC=97;AN=29246;NFAM=97
chr1	103938232	103938237	chr3	114246604	114246654	10068	956515.0	+	-	BND	LOW	10068_1	N	N[chr3:114246654[	10068_2	N	]chr1:103938233]N	SVTYPE=BND;POS=103938233;STRANDS=+-:67283;IMPRECISE;CIPOS=-1,4;CIEND=-49,1;CIPOS95=0,0;CIEND95=-1,1;MATEID=10068_2;EVENT=10068;SU=67283;PE=67283;SR=0;AF=0.3024;NSAMP=8845;MSQ=61.22;AC=8845;AN=29246;NFAM=8217	SVTYPE=BND;POS=114246654;STRANDS=+-:67283;IMPRECISE;CIPOS=-49,1;CIEND=-1,4;CIPOS95=-1,1;CIEND95=0,0;MATEID=10068_1;EVENT=10068;SECONDARY;SU=67283;PE=67283;SR=0;AF=0.3024;NSAMP=8845;MSQ=61.22;AC=8845;AN=29246;NFAM=8217
chr1	103938232	103938308	chr1	246969606	246969711	545516	328904.0	+	+	BND	LOW	545516_1	N	N]chr1:246969607]	545516_2	N	N]chr1:103938233]	SVTYPE=BND;POS=103938233;STRANDS=++:18389;IMPRECISE;CIPOS=-1,75;CIEND=-1,104;CIPOS95=0,0;CIEND95=-1,1;MATEID=545516_2;EVENT=545516;SU=18389;PE=18389;SR=0;ALG=PROD;AF=0.1168;NSAMP=3416;MSQ=44.98;AC=3416;AN=29246;NFAM=3202	SVTYPE=BND;POS=246969607;STRANDS=++:18389;IMPRECISE;CIPOS=-1,104;CIEND=-1,75;CIPOS95=-1,1;CIEND95=0,0;MATEID=545516_1;EVENT=545516;SECONDARY;SU=18389;PE=18389;SR=0;ALG=PROD;AF=0.1168;NSAMP=3416;MSQ=44.98;AC=3416;AN=29246;NFAM=3202
chr1	103949975	103950411	chr3	162690811	162691293	10363	29193.6	-	+	BND	LOW	10363_1	N	]chr3:162690821]N	10363_2	N	N[chr1:103950403[	SVTYPE=BND;POS=103950403;STRANDS=-+:33;IMPRECISE;CIPOS=-427,9;CIEND=-10,472;CIPOS95=-51,9;CIEND95=-10,92;MATEID=10363_2;EVENT=10363;SU=33;PE=33;SR=0;ALG=PROD;AF=0.009574;NSAMP=280;MSQ=81.85;AC=280;AN=29246;NFAM=274	SVTYPE=BND;POS=162690821;STRANDS=-+:33;IMPRECISE;CIPOS=-10,472;CIEND=-427,9;CIPOS95=-10,92;CIEND95=-51,9;MATEID=10363_1;EVENT=10363;SECONDARY;SU=33;PE=33;SR=0;ALG=PROD;AF=0.009574;NSAMP=280;MSQ=81.85;AC=280;AN=29246;NFAM=274
chr1	103950401	103950815	chr3	162690091	162690593	10361	18624.9	+	-	BND	LOW	10361_1	N	N[chr3:162690565[	10361_2	N	]chr1:103950411]N	SVTYPE=BND;POS=103950411;STRANDS=+-:24;IMPRECISE;CIPOS=-10,404;CIEND=-473,29;CIPOS95=-10,48;CIEND95=-52,29;MATEID=10361_2;EVENT=10361;SU=24;PE=24;SR=0;ALG=PROD;AF=0.008446;NSAMP=247;MSQ=58.94;AC=247;AN=29246;NFAM=242	SVTYPE=BND;POS=162690565;STRANDS=+-:24;IMPRECISE;CIPOS=-473,29;CIEND=-10,404;CIPOS95=-52,29;CIEND95=-10,48;MATEID=10361_1;EVENT=10361;SECONDARY;SU=24;PE=24;SR=0;ALG=PROD;AF=0.008446;NSAMP=247;MSQ=58.94;AC=247;AN=29246;NFAM=242
chr1	103953792	103953835	chr1	103957771	103957815	130995	954.65	+	-	DEL	PASS	130995	N	<DEL>	.	.	.	SVTYPE=DEL;POS=103953814;SVLEN=-3980;END=103957794;STRANDS=+-:47;CIPOS=-22,21;CIEND=-23,21;CIPOS95=0,0;CIEND95=0,0;SU=47;PE=27;SR=20;ALG=PROD;AF=6.839e-05;NSAMP=2;MSQ=470.46;AC=2;AN=29246;NFAM=1	.
chr1	103961005	103961013	chr1	103972604	103972607	130996	10669.6	+	-	BND	PASS	130996_1	N	N[chr1:103972607[	130996_2	N	]chr1:103961009]N	SVTYPE=BND;POS=103961009;STRANDS=+-:484;CIPOS=-4,4;CIEND=-2,1;CIPOS95=0,0;CIEND95=0,0;MATEID=130996_2;EVENT=130996;SU=484;PE=295;SR=189;ALG=PROD;AF=0.000718;NSAMP=21;MSQ=401.28;RECLASSIFIED;AC=21;AN=29246;NFAM=21	SVTYPE=BND;POS=103972607;STRANDS=+-:484;CIPOS=-2,1;CIEND=-4,4;CIPOS95=0,0;CIEND95=0,0;MATEID=130996_1;EVENT=130996;SECONDARY;SU=484;PE=295;SR=189;ALG=PROD;AF=0.000718;NSAMP=21;MSQ=401.28;RECLASSIFIED;AC=21;AN=29246;NFAM=21
chr1	103964650	103964669	chr1	103964820	103964839	130997	409.72	+	-	BND	PASS	130997_1	N	N[chr1:103964831[	130997_2	N	]chr1:103964660]N	SVTYPE=BND;POS=103964660;STRANDS=+-:15;CIPOS=-10,9;CIEND=-10,9;CIPOS95=0,0;CIEND95=0,0;MATEID=130997_2;EVENT=130997;SU=15;PE=0;SR=15;ALG=PROD;AF=3.421e-05;NSAMP=1;MSQ=386.68;RECLASSIFIED;AC=1;AN=29234;NFAM=1	SVTYPE=BND;POS=103964831;STRANDS=+-:15;CIPOS=-10,9;CIEND=-10,9;CIPOS95=0,0;CIEND95=0,0;MATEID=130997_1;EVENT=130997;SECONDARY;SU=15;PE=0;SR=15;ALG=PROD;AF=3.421e-05;NSAMP=1;MSQ=386.68;RECLASSIFIED;AC=1;AN=29234;NFAM=1
chr1	103967852	103967858	chr1	103975322	103975335	130998	3890.18	+	-	DEL	PASS	130998	N	<DEL>	.	.	.	SVTYPE=DEL;POS=103967855;SVLEN=-7475;END=103975330;STRANDS=+-:148;CIPOS=-3,3;CIEND=-8,5;CIPOS95=0,0;CIEND95=0,0;SU=148;PE=96;SR=52;ALG=PROD;AF=6.839e-05;NSAMP=2;MSQ=681.84;AC=2;AN=29246;NFAM=2	.
chr1	103969076	103969076	chr1	103970810	103970810	545517	159560.0	-	-	BND	PASS	545517_1	N	[chr1:103970811[N	545517_2	N	[chr1:103969077[N	SVTYPE=BND;POS=103969077;STRANDS=--:10924;CIPOS=0,0;CIEND=0,0;CIPOS95=0,0;CIEND95=0,0;MATEID=545517_2;EVENT=545517;SU=10924;PE=6345;SR=4579;ALG=PROD;AF=0.01385;NSAMP=405;MSQ=276.53;AC=405;AN=29246;NFAM=382	SVTYPE=BND;POS=103970811;STRANDS=--:10924;CIPOS=0,0;CIEND=0,0;CIPOS95=0,0;CIEND95=0,0;MATEID=545517_1;EVENT=545517;SECONDARY;SU=10924;PE=6345;SR=4579;ALG=PROD;AF=0.01385;NSAMP=405;MSQ=276.53;AC=405;AN=29246;NFAM=382
chr1	103969295	103969295	chr1	103970806	103970806	545518	161522.0	+	+	BND	PASS	545518_1	N	N]chr1:103970806]	545518_2	N	N]chr1:103969295]	SVTYPE=BND;POS=103969295;STRANDS=++:11014;CIPOS=0,0;CIEND=0,0;CIPOS95=0,0;CIEND95=0,0;MATEID=545518_2;EVENT=545518;SU=11014;PE=5655;SR=5359;ALG=PROD;AF=0.01388;NSAMP=406;MSQ=288.19;AC=406;AN=29246;NFAM=382	SVTYPE=BND;POS=103970806;STRANDS=++:11014;CIPOS=0,0;CIEND=0,0;CIPOS95=0,0;CIEND95=0,0;MATEID=545518_1;EVENT=545518;SECONDARY;SU=11014;PE=5655;SR=5359;ALG=PROD;AF=0.01388;NSAMP=406;MSQ=288.19;AC=406;AN=29246;NFAM=382
chr1	103972078	103972095	chr1	103972156	103972173	130999	15.33	+	-	DEL	PASS	130999	N	<DEL>	.	.	.	SVTYPE=DEL;POS=103972087;SVLEN=-78;END=103972165;STRANDS=+-:4;CIPOS=-9,8;CIEND=-9,8;CIPOS95=0,0;CIEND95=0,0;SU=4;PE=0;SR=4;ALG=PROD;AF=3.419e-05;NSAMP=1;MSQ=6.83;AC=1;AN=29246;NFAM=1	.
chr1	103972229	103972231	chr1	103983879	103983883	131000	8199.45	+	-	DEL	PASS	131000	N	<DEL>	.	.	.	SVTYPE=DEL;POS=103972231;SVLEN=-11651;END=103983882;STRANDS=+-:344;CIPOS=-2,0;CIEND=-3,1;CIPOS95=0,0;CIEND95=0,0;SU=344;PE=214;SR=130;ALG=PROD;AF=6.839e-05;NSAMP=2;MSQ=501.97;AC=2;AN=29246;NFAM=2	.
chr1	103992095	103992104	chr1	103992191	103992200	131001	167.53	+	-	DEL	PASS	131001	N	<DEL>	.	.	.	SVTYPE=DEL;POS=103992100;SVLEN=-96;END=103992196;STRANDS=+-:7;CIPOS=-5,4;CIEND=-5,4;CIPOS95=0,0;CIEND95=0,0;SU=7;PE=0;SR=7;ALG=PROD;AF=3.419e-05;NSAMP=1;MSQ=164.75;AC=1;AN=29246;NFAM=1	.
chr1	103993070	103993073	chr1	104257196	104257208	131002	729.05	+	-	DEL	PASS	131002	N	<DEL>	.	.	.	SVTYPE=DEL;POS=103993072;SVLEN=-264134;END=104257206;STRANDS=+-:30;CIPOS=-2,1;CIEND=-10,2;CIPOS95=0,0;CIEND95=0,0;SU=30;PE=15;SR=15;ALG=PROD;AF=3.419e-05;NSAMP=1;MSQ=728.47;AC=1;AN=29246;NFAM=1	.
chr1	104006972	104007020	chr1	104108297	104108345	457477	474.08	-	+	DUP	PASS	457477	N	<DUP>	.	.	.	SVTYPE=DUP;POS=104006997;SVLEN=101324;END=104108321;STRANDS=-+:49;CIPOS=-25,23;CIEND=-24,24;CIPOS95=0,0;CIEND95=0,0;SU=49;PE=28;SR=21;ALG=PROD;AF=6.839e-05;NSAMP=2;MSQ=236.05;AC=2;AN=29246;NFAM=2	.
chr1	104016461	104016472	chr1	104025843	104025861	131003	2757.44	+	-	DEL	PASS	131003	N	<DEL>	.	.	.	SVTYPE=DEL;POS=104016468;SVLEN=-9385;END=104025853;STRANDS=+-:119;CIPOS=-7,4;CIEND=-10,8;CIPOS95=0,0;CIEND95=0,0;SU=119;PE=65;SR=54;ALG=PROD;AF=0.000171;NSAMP=5;MSQ=551.49;AC=5;AN=29246;NFAM=5	.
chr1	104018298	104018303	chr1	104023752	104023756	131004	13229.4	+	-	BND	PASS	131004_1	N	N[chr1:104023756[	131004_2	N	]chr1:104018301]N	SVTYPE=BND;POS=104018301;STRANDS=+-:493;CIPOS=-3,2;CIEND=-3,1;CIPOS95=0,0;CIEND95=0,0;MATEID=131004_2;EVENT=131004;SU=493;PE=336;SR=157;ALG=PROD;AF=0.0002735;NSAMP=8;MSQ=705.09;RECLASSIFIED;AC=8;AN=29246;NFAM=7	SVTYPE=BND;POS=104023756;STRANDS=+-:493;CIPOS=-3,1;CIEND=-3,2;CIPOS95=0,0;CIEND95=0,0;MATEID=131004_1;EVENT=131004;SECONDARY;SU=493;PE=336;SR=157;ALG=PROD;AF=0.0002735;NSAMP=8;MSQ=705.09;RECLASSIFIED;AC=8;AN=29246;NFAM=7
chr1	104020766	104020781	chr1	104132888	104132901	131005	1837.48	+	-	DEL	PASS	131005	N	<DEL>	.	.	.	SVTYPE=DEL;POS=104020773;SVLEN=-112124;END=104132897;STRANDS=+-:76;CIPOS=-7,8;CIEND=-9,4;CIPOS95=0,0;CIEND95=0,0;SU=76;PE=44;SR=32;ALG=PROD;AF=0.0001368;NSAMP=4;MSQ=459.37;AC=4;AN=29246;NFAM=4	.
chr1	104026012	104026018	chr1	104026897	104026904	131006	2365.78	+	-	DEL	PASS	131006	N	<DEL>	.	.	.	SVTYPE=DEL;POS=104026015;SVLEN=-887;END=104026902;STRANDS=+-:110;CIPOS=-3,3;CIEND=-5,2;CIPOS95=0,0;CIEND95=0,0;SU=110;PE=59;SR=51;ALG=PROD;AF=0.0001026;NSAMP=3;MSQ=404.61;AC=3;AN=29244;NFAM=3	.
chr1	104026398	104026398	chr1	104026463	104026463	131007	226049.0	+	-	BND	PASS	131007_1	N	N[chr1:104026464[	131007_2	N	]chr1:104026398]N	SVTYPE=BND;POS=104026398;STRANDS=+-:7206;CIPOS=0,0;CIEND=0,0;CIPOS95=0,0;CIEND95=0,0;MATEID=131007_2;EVENT=131007;SU=7206;PE=32;SR=7174;ALG=PROD;AF=0.01659;NSAMP=473;MSQ=249.76;RECLASSIFIED;AC=485;AN=29240;NFAM=453	SVTYPE=BND;POS=104026464;STRANDS=+-:7206;CIPOS=0,0;CIEND=0,0;CIPOS95=0,0;CIEND95=0,0;MATEID=131007_1;EVENT=131007;SECONDARY;SU=7206;PE=32;SR=7174;ALG=PROD;AF=0.01659;NSAMP=473;MSQ=249.76;RECLASSIFIED;AC=485;AN=29240;NFAM=453
chr1	104037867	104037867	chr1	104039355	104039355	545519	417459.0	-	-	BND	PASS	545519_1	N	[chr1:104039356[N	545519_2	N	[chr1:104037868[N	SVTYPE=BND;POS=104037868;STRANDS=--:24987;CIPOS=0,0;CIEND=0,0;CIPOS95=0,0;CIEND95=0,0;MATEID=545519_2;EVENT=545519;SU=24987;PE=14653;SR=10334;ALG=PROD;AF=0.03662;NSAMP=1071;MSQ=325.05;AC=1071;AN=29244;NFAM=1038	SVTYPE=BND;POS=104039356;STRANDS=--:24987;CIPOS=0,0;CIEND=0,0;CIPOS95=0,0;CIEND95=0,0;MATEID=545519_1;EVENT=545519;SECONDARY;SU=24987;PE=14653;SR=10334;ALG=PROD;AF=0.03662;NSAMP=1071;MSQ=325.05;AC=1071;AN=29244;NFAM=1038
chr1	104037874	104037874	chr1	104039909	104039909	545520	487526.0	+	+	BND	PASS	545520_1	N	N]chr1:104039909]	545520_2	N	N]chr1:104037874]	SVTYPE=BND;POS=104037874;STRANDS=++:28384;CIPOS=0,0;CIEND=0,0;CIPOS95=0,0;CIEND95=0,0;MATEID=545520_2;EVENT=545520;SU=28384;PE=16639;SR=11745;ALG=PROD;AF=0.03676;NSAMP=1075;MSQ=379.5;AC=1075;AN=29244;NFAM=1041	SVTYPE=BND;POS=104039909;STRANDS=++:28384;CIPOS=0,0;CIEND=0,0;CIPOS95=0,0;CIEND95=0,0;MATEID=545520_1;EVENT=545520;SECONDARY;SU=28384;PE=16639;SR=11745;ALG=PROD;AF=0.03676;NSAMP=1075;MSQ=379.5;AC=1075;AN=29244;NFAM=1041
chr1	104055402	104055459	chr13	61127525	61127580	2893	32160.2	-	-	BND	LOW	2893_1	N	[chr13:61127555[N	2893_2	N	[chr1:104055432[N	SVTYPE=BND;POS=104055432;STRANDS=--:12;CIPOS=-29,28;CIEND=-29,26;CIPOS95=0,0;CIEND95=0,0;MATEID=2893_2;EVENT=2893;SU=12;PE=0;SR=12;ALG=PROD;AF=0.02766;NSAMP=793;MSQ=25.22;AC=809;AN=29246;NFAM=775	SVTYPE=BND;POS=61127555;STRANDS=--:12;CIPOS=-29,26;CIEND=-29,28;CIPOS95=0,0;CIEND95=0,0;MATEID=2893_1;EVENT=2893;SECONDARY;SU=12;PE=0;SR=12;ALG=PROD;AF=0.02766;NSAMP=793;MSQ=25.22;AC=809;AN=29246;NFAM=775
chr1	104064136	104064245	chr1	104064308	104064938	545521	201.28	+	+	INV	LOW	545521	N	<INV>	.	.	.	SVTYPE=INV;POS=104064146;SVLEN=172;END=104064318;STRANDS=++:3,--:1;IMPRECISE;CIPOS=-10,99;CIEND=-10,620;CIPOS95=0,94;CIEND95=-2,190;SU=4;PE=4;SR=0;ALG=PROD;AF=0.0002052;NSAMP=6;MSQ=32.51;AC=6;AN=29246;NFAM=6	.
chr1	104076400	104077075	chr16	12461666	12462289	4464	208.06	-	+	BND	LOW	4464_1	N	]chr16:12461676]N	4464_2	N	N[chr1:104077070[	SVTYPE=BND;POS=104077070;STRANDS=-+:4;IMPRECISE;CIPOS=-669,6;CIEND=-10,613;CIPOS95=-235,0;CIEND95=-1,203;MATEID=4464_2;EVENT=4464;SU=4;PE=4;SR=0;ALG=PROD;AF=0.0003077;NSAMP=9;MSQ=12.01;AC=9;AN=29246;NFAM=9	SVTYPE=BND;POS=12461676;STRANDS=-+:4;IMPRECISE;CIPOS=-10,613;CIEND=-669,6;CIPOS95=-1,203;CIEND95=-235,0;MATEID=4464_1;EVENT=4464;SECONDARY;SU=4;PE=4;SR=0;ALG=PROD;AF=0.0003077;NSAMP=9;MSQ=12.01;AC=9;AN=29246;NFAM=9
chr1	104077023	104077114	chr16	14984426	14984522	4483	2139.54	-	-	BND	LOW	4483_1	N	[chr16:14984477[N	4483_2	N	[chr1:104077070[N	SVTYPE=BND;POS=104077070;STRANDS=--:18;IMPRECISE;CIPOS=-46,45;CIEND=-50,46;CIPOS95=-3,3;CIEND95=-4,4;MATEID=4483_2;EVENT=4483;SU=18;PE=17;SR=1;ALG=PROD;AF=0.002462;NSAMP=70;MSQ=15.28;AC=72;AN=29246;NFAM=69	SVTYPE=BND;POS=14984477;STRANDS=--:18;IMPRECISE;CIPOS=-50,46;CIEND=-46,45;CIPOS95=-4,4;CIEND95=-3,3;MATEID=4483_1;EVENT=4483;SECONDARY;SU=18;PE=17;SR=1;ALG=PROD;AF=0.002462;NSAMP=70;MSQ=15.28;AC=72;AN=29246;NFAM=69
chr1	104077077	104077094	chr8	64778191	64778208	15774	542.48	-	+	BND	LOW	15774_1	N	]chr8:64778200]N	15774_2	N	N[chr1:104077087[	SVTYPE=BND;POS=104077087;STRANDS=-+:4;CIPOS=-9,8;CIEND=-9,8;CIPOS95=0,0;CIEND95=0,0;MATEID=15774_2;EVENT=15774;SU=4;PE=0;SR=4;ALG=PROD;AF=0.000889;NSAMP=26;MSQ=14.62;AC=26;AN=29246;NFAM=26	SVTYPE=BND;POS=64778200;STRANDS=-+:4;CIPOS=-9,8;CIEND=-9,8;CIPOS95=0,0;CIEND95=0,0;MATEID=15774_1;EVENT=15774;SECONDARY;SU=4;PE=0;SR=4;ALG=PROD;AF=0.000889;NSAMP=26;MSQ=14.62;AC=26;AN=29246;NFAM=26
chr1	104082271	104082279	chr1	104096528	104096531	545522	794.53	+	+	INV	PASS	545522	N	<INV>	.	.	.	SVTYPE=INV;POS=104082279;SVLEN=14251;END=104096530;STRANDS=++:20,--:14;IMPRECISE;CIPOS=-8,0;CIEND=-2,1;CIPOS95=-8,0;CIEND95=0,0;SU=34;PE=21;SR=13;ALG=PROD;AF=3.419e-05;NSAMP=1;MSQ=794.53;AC=1;AN=29246;NFAM=1	.
chr1	104092239	104092258	chr1	104107022	104107041	131011	68.82	+	-	DEL	PASS	131011	N	<DEL>	.	.	.	SVTYPE=DEL;POS=104092249;SVLEN=-14783;END=104107032;STRANDS=+-:5;IMPRECISE;CIPOS=-10,9;CIEND=-10,9;CIPOS95=-2,3;CIEND95=-3,1;SU=5;PE=4;SR=1;ALG=PROD;AF=3.419e-05;NSAMP=1;MSQ=68.82;AC=1;AN=29246;NFAM=1	.
chr1	104099020	104099027	chr1	104099086	104099093	131012	218.16	+	-	BND	LOW	131012_1	N	N[chr1:104099091[	131012_2	N	]chr1:104099024]N	SVTYPE=BND;POS=104099024;STRANDS=+-:9;CIPOS=-4,3;CIEND=-4,3;CIPOS95=0,0;CIEND95=0,0;MATEID=131012_2;EVENT=131012;SU=9;PE=0;SR=9;ALG=PROD;AF=3.419e-05;NSAMP=1;MSQ=215.79;RECLASSIFIED;AC=1;AN=29246;NFAM=1	SVTYPE=BND;POS=104099091;STRANDS=+-:9;CIPOS=-4,3;CIEND=-4,3;CIPOS95=0,0;CIEND95=0,0;MATEID=131012_1;EVENT=131012;SECONDARY;SU=9;PE=0;SR=9;ALG=PROD;AF=3.419e-05;NSAMP=1;MSQ=215.79;RECLASSIFIED;AC=1;AN=29246;NFAM=1
chr1	104120668	104120686	chr1	104121072	104121088	457478	504.31	-	+	BND	LOW	457478_1	N	]chr1:104121080]N	457478_2	N	N[chr1:104120679[	SVTYPE=BND;POS=104120679;STRANDS=-+:61;CIPOS=-10,8;CIEND=-8,8;CIPOS95=0,0;CIEND95=0,0;MATEID=457478_2;EVENT=457478;SU=61;PE=27;SR=34;ALG=PROD;AF=0.0002394;NSAMP=7;MSQ=40.29;RECLASSIFIED;AC=7;AN=29244;NFAM=7	SVTYPE=BND;POS=104121080;STRANDS=-+:61;CIPOS=-8,8;CIEND=-10,8;CIPOS95=0,0;CIEND95=0,0;MATEID=457478_1;EVENT=457478;SECONDARY;SU=61;PE=27;SR=34;ALG=PROD;AF=0.0002394;NSAMP=7;MSQ=40.29;RECLASSIFIED;AC=7;AN=29244;NFAM=7
chr1	104122471	104122480	chr1	104122621	104122640	131014	250.98	+	-	BND	LOW	131014_1	N	N[chr1:104122632[	131014_2	N	]chr1:104122477]N	SVTYPE=BND;POS=104122477;STRANDS=+-:8;CIPOS=-6,3;CIEND=-10,9;CIPOS95=0,0;CIEND95=0,0;MATEID=131014_2;EVENT=131014;SU=8;PE=0;SR=8;ALG=PROD;AF=3.419e-05;NSAMP=1;MSQ=245.72;RECLASSIFIED;AC=1;AN=29246;NFAM=1	SVTYPE=BND;POS=104122632;STRANDS=+-:8;CIPOS=-10,9;CIEND=-6,3;CIPOS95=0,0;CIEND95=0,0;MATEID=131014_1;EVENT=131014;SECONDARY;SU=8;PE=0;SR=8;ALG=PROD;AF=3.419e-05;NSAMP=1;MSQ=245.72;RECLASSIFIED;AC=1;AN=29246;NFAM=1
chr1	104134105	104134518	chr1	104139287	104139704	131016	1451.17	+	-	DEL	PASS	131016	N	<DEL>	.	.	.	SVTYPE=DEL;POS=104134114;SVLEN=-5583;END=104139697;STRANDS=+-:58;IMPRECISE;CIPOS=-9,404;CIEND=-410,7;CIPOS95=-9,70;CIEND95=-70,7;SU=58;PE=58;SR=0;ALG=PROD;AF=0.0002052;NSAMP=6;MSQ=187.59;AC=6;AN=29246;NFAM=5	.
chr1	104134111	104134117	chr1	104188075	104188080	131017	4096.39	+	-	BND	PASS	131017_1	N	N[chr1:104188080[	131017_2	N	]chr1:104134115]N	SVTYPE=BND;POS=104134115;STRANDS=+-:187;CIPOS=-4,2;CIEND=-4,1;CIPOS95=0,0;CIEND95=0,0;MATEID=131017_2;EVENT=131017;SU=187;PE=98;SR=89;ALG=PROD;AF=0.0002052;NSAMP=6;MSQ=426.76;RECLASSIFIED;AC=6;AN=29246;NFAM=5	SVTYPE=BND;POS=104188080;STRANDS=+-:187;CIPOS=-4,1;CIEND=-4,2;CIPOS95=0,0;CIEND95=0,0;MATEID=131017_1;EVENT=131017;SECONDARY;SU=187;PE=98;SR=89;ALG=PROD;AF=0.0002052;NSAMP=6;MSQ=426.76;RECLASSIFIED;AC=6;AN=29246;NFAM=5
chr1	104134558	104134558	chr1	104135755	104135755	131015	140300.0	+	-	DEL	PASS	131015	N	<DEL>	.	.	.	SVTYPE=DEL;POS=104134558;SVLEN=-1197;END=104135755;STRANDS=+-:5563;CIPOS=0,0;CIEND=0,0;CIPOS95=0,0;CIEND95=0,0;SU=5563;PE=3565;SR=1998;ALG=PROD;AF=0.005402;NSAMP=158;MSQ=468.13;AC=158;AN=29246;NFAM=155	.
chr1	104139693	104139699	chr1	104188249	104188254	457479	2084.1	-	+	BND	LOW	457479_1	N	]chr1:104188252]N	457479_2	N	N[chr1:104139697[	SVTYPE=BND;POS=104139697;STRANDS=-+:201;CIPOS=-3,3;CIEND=-3,2;CIPOS95=0,0;CIEND95=0,0;MATEID=457479_2;EVENT=457479;SU=201;PE=95;SR=106;ALG=PROD;AF=0.0002052;NSAMP=6;MSQ=226.58;RECLASSIFIED;AC=6;AN=29246;NFAM=5	SVTYPE=BND;POS=104188252;STRANDS=-+:201;CIPOS=-3,2;CIEND=-3,3;CIPOS95=0,0;CIEND95=0,0;MATEID=457479_1;EVENT=457479;SECONDARY;SU=201;PE=95;SR=106;ALG=PROD;AF=0.0002052;NSAMP=6;MSQ=226.58;RECLASSIFIED;AC=6;AN=29246;NFAM=5
chr1	104149145	104149150	chr1	104149632	104149651	131018	662.97	+	-	BND	LOW	131018_1	N	N[chr1:104149643[	131018_2	N	]chr1:104149148]N	SVTYPE=BND;POS=104149148;STRANDS=+-:15;CIPOS=-3,2;CIEND=-10,9;CIPOS95=0,0;CIEND95=0,0;MATEID=131018_2;EVENT=131018;SU=15;PE=3;SR=12;ALG=PROD;AF=0.000171;NSAMP=5;MSQ=12.42;RECLASSIFIED;AC=5;AN=29246;NFAM=5	SVTYPE=BND;POS=104149643;STRANDS=+-:15;CIPOS=-10,9;CIEND=-3,2;CIPOS95=0,0;CIEND95=0,0;MATEID=131018_1;EVENT=131018;SECONDARY;SU=15;PE=3;SR=12;ALG=PROD;AF=0.000171;NSAMP=5;MSQ=12.42;RECLASSIFIED;AC=5;AN=29246;NFAM=5
chr1	104150415	104150420	chr1	104152968	104152987	131019	557.51	+	-	DEL	PASS	131019	N	<DEL>	.	.	.	SVTYPE=DEL;POS=104150418;SVLEN=-2560;END=104152978;STRANDS=+-:25;CIPOS=-3,2;CIEND=-10,9;CIPOS95=0,0;CIEND95=0,0;SU=25;PE=15;SR=10;ALG=PROD;AF=3.419e-05;NSAMP=1;MSQ=557.51;AC=1;AN=29246;NFAM=1	.
chr1	104151340	104151359	chr1	104151394	104151413	131020	292.29	+	-	BND	LOW	131020_1	N	N[chr1:104151405[	131020_2	N	]chr1:104151350]N	SVTYPE=BND;POS=104151350;STRANDS=+-:8;CIPOS=-10,9;CIEND=-10,9;CIPOS95=0,0;CIEND95=0,0;MATEID=131020_2;EVENT=131020;SU=8;PE=0;SR=8;ALG=PROD;AF=3.422e-05;NSAMP=1;MSQ=230.76;RECLASSIFIED;AC=1;AN=29226;NFAM=1	SVTYPE=BND;POS=104151405;STRANDS=+-:8;CIPOS=-10,9;CIEND=-10,9;CIPOS95=0,0;CIEND95=0,0;MATEID=131020_1;EVENT=131020;SECONDARY;SU=8;PE=0;SR=8;ALG=PROD;AF=3.422e-05;NSAMP=1;MSQ=230.76;RECLASSIFIED;AC=1;AN=29226;NFAM=1
chr1	104155189	104155200	chr1	104159762	104159781	457480	87.1	-	+	DUP	PASS	457480	N	<DUP>	.	.	.	SVTYPE=DUP;POS=104155197;SVLEN=4575;END=104159772;STRANDS=-+:12;CIPOS=-8,3;CIEND=-10,9;CIPOS95=0,0;CIEND95=0,0;SU=12;PE=7;SR=5;ALG=PROD;AF=3.419e-05;NSAMP=1;MSQ=85.75;AC=1;AN=29246;NFAM=1	.
chr1	104157573	104157573	chr1	104157748	104157748	131021	29147.3	+	-	BND	LOW	131021_1	N	N[chr1:104157749[	131021_2	N	]chr1:104157573]N	SVTYPE=BND;POS=104157573;STRANDS=+-:1142;CIPOS=0,0;CIEND=0,0;CIPOS95=0,0;CIEND95=0,0;MATEID=131021_2;EVENT=131021;SU=1142;PE=22;SR=1120;ALG=PROD;AF=0.003557;NSAMP=104;MSQ=235.99;RECLASSIFIED;AC=104;AN=29242;NFAM=101	SVTYPE=BND;POS=104157749;STRANDS=+-:1142;CIPOS=0,0;CIEND=0,0;CIPOS95=0,0;CIEND95=0,0;MATEID=131021_1;EVENT=131021;SECONDARY;SU=1142;PE=22;SR=1120;ALG=PROD;AF=0.003557;NSAMP=104;MSQ=235.99;RECLASSIFIED;AC=104;AN=29242;NFAM=101
chr1	104160869	104160900	chr1	104162035	104162165	545525	35.57	+	+	INV	LOW	545525	N	<INV>	.	.	.	SVTYPE=INV;POS=104160879;SVLEN=1232;END=104162111;STRANDS=++:3,--:3;IMPRECISE;CIPOS=-10,21;CIEND=-76,54;CIPOS95=-1,13;CIEND95=-61,45;SU=6;PE=6;SR=0;ALG=PROD;AF=0.0001026;NSAMP=3;MSQ=11.46;RETAINED;AC=3;AN=29246;NFAM=3	.
chr1	104164025	104164025	chr1	104165429	104165429	131022	322978.0	+	-	DEL	PASS	131022	N	<DEL>	.	.	.	SVTYPE=DEL;POS=104164025;SVLEN=-1404;END=104165429;STRANDS=+-:14062;CIPOS=0,0;CIEND=0,0;CIPOS95=0,0;CIEND95=0,0;SU=14062;PE=7668;SR=6394;ALG=PROD;AF=0.01874;NSAMP=537;MSQ=472.18;MEDGQR=4.9;Q10GQR=4.66;AC=548;AN=29246;NFAM=519	.
chr1	104169795	104169805	chr1	104169866	104169877	131023	1244.77	+	-	DEL	PASS	131023	N	<DEL>	.	.	.	SVTYPE=DEL;POS=104169801;SVLEN=-71;END=104169872;STRANDS=+-:41;CIPOS=-6,4;CIEND=-6,5;CIPOS95=0,0;CIEND95=0,0;SU=41;PE=0;SR=41;ALG=PROD;AF=0.0002052;NSAMP=6;MSQ=206.83;AC=6;AN=29246;NFAM=6	.
chr1	104170157	104170204	chr1	104173605	104173652	131024	527.32	+	-	DEL	PASS	131024	N	<DEL>	.	.	.	SVTYPE=DEL;POS=104170181;SVLEN=-3448;END=104173629;STRANDS=+-:27;CIPOS=-24,23;CIEND=-24,23;CIPOS95=0,0;CIEND95=0,0;SU=27;PE=13;SR=14;ALG=PROD;AF=6.839e-05;NSAMP=2;MSQ=263.66;AC=2;AN=29246;NFAM=2	.
chr1	104177242	104177242	chr1	104177542	104177542	131025	2.28787e+06	+	-	MEI	PASS	131025	N	<DEL:ME:SINE|Alu|AluY>	.	.	.	SVTYPE=MEI;POS=104177242;SVLEN=-300;END=104177542;STRANDS=+-:44859;CIPOS=0,0;CIEND=0,0;CIPOS95=0,0;CIEND95=0,0;SU=44859;PE=8452;SR=36407;ALG=PROD;AF=0.1622;NSAMP=4066;MSQ=435.08;MEDGQR=2.54;Q10GQR=2.22;AC=4744;AN=29246;NFAM=3899	.
chr1	104181116	104181135	chr1	104191735	104191739	131026	395.44	+	-	DEL	PASS	131026	N	<DEL>	.	.	.	SVTYPE=DEL;POS=104181126;SVLEN=-10612;END=104191738;STRANDS=+-:20;CIPOS=-10,9;CIEND=-3,1;CIPOS95=0,0;CIEND95=0,0;SU=20;PE=7;SR=13;ALG=PROD;AF=3.419e-05;NSAMP=1;MSQ=395.44;AC=1;AN=29246;NFAM=1	.
chr1	104203532	104203546	chr1	104204828	104204847	131027	251.67	+	-	DEL	PASS	131027	N	<DEL>	.	.	.	SVTYPE=DEL;POS=104203537;SVLEN=-1301;END=104204838;STRANDS=+-:12;IMPRECISE;CIPOS=-5,9;CIEND=-10,9;CIPOS95=-1,1;CIEND95=-1,0;SU=12;PE=10;SR=2;ALG=PROD;AF=3.419e-05;NSAMP=1;MSQ=251.67;AC=1;AN=29246;NFAM=1	.
chr1	104216148	104217004	chr17	361523	362306	5003	215.6	-	-	BND	LOW	5003_1	N	[chr17:362200[N	5003_2	N	[chr1:104216950[N	SVTYPE=BND;POS=104216950;STRANDS=--:25;IMPRECISE;CIPOS=-801,55;CIEND=-676,107;CIPOS95=-172,55;CIEND95=-137,107;MATEID=5003_2;EVENT=5003;SU=25;PE=25;SR=0;ALG=SUM;AF=0.0002052;NSAMP=6;MSQ=26.22;AC=6;AN=29246;NFAM=6	SVTYPE=BND;POS=362200;STRANDS=--:25;IMPRECISE;CIPOS=-676,107;CIEND=-801,55;CIPOS95=-137,107;CIEND95=-172,55;MATEID=5003_1;EVENT=5003;SECONDARY;SU=25;PE=25;SR=0;ALG=SUM;AF=0.0002052;NSAMP=6;MSQ=26.22;AC=6;AN=29246;NFAM=6
chr1	104217110	104217588	chr17	362055	362366	5004	209.85	+	+	BND	LOW	5004_1	N	N]chr17:362103]	5004_2	N	N]chr1:104217157]	SVTYPE=BND;POS=104217157;STRANDS=++:19;IMPRECISE;CIPOS=-47,431;CIEND=-48,263;CIPOS95=-47,100;CIEND95=-23,23;MATEID=5004_2;EVENT=5004;SU=19;PE=19;SR=0;ALG=PROD;AF=0.0002735;NSAMP=8;MSQ=22.46;AC=8;AN=29246;NFAM=8	SVTYPE=BND;POS=362103;STRANDS=++:19;IMPRECISE;CIPOS=-48,263;CIEND=-47,431;CIPOS95=-23,23;CIEND95=-47,100;MATEID=5004_1;EVENT=5004;SECONDARY;SU=19;PE=19;SR=0;ALG=PROD;AF=0.0002735;NSAMP=8;MSQ=22.46;AC=8;AN=29246;NFAM=8
chr1	104246912	104246914	chr1	104247507	104247508	131028	31713.8	+	-	BND	PASS	131028_1	N	N[chr1:104247509[	131028_2	N	]chr1:104246913]N	SVTYPE=BND;POS=104246913;STRANDS=+-:1188;CIPOS=-1,1;CIEND=-1,0;CIPOS95=0,0;CIEND95=0,0;MATEID=131028_2;EVENT=131028;SU=1188;PE=617;SR=571;ALG=PROD;AF=0.002017;NSAMP=59;MSQ=441.17;RECLASSIFIED;AC=59;AN=29246;NFAM=54	SVTYPE=BND;POS=104247509;STRANDS=+-:1188;CIPOS=-1,0;CIEND=-1,1;CIPOS95=0,0;CIEND95=0,0;MATEID=131028_1;EVENT=131028;SECONDARY;SU=1188;PE=617;SR=571;ALG=PROD;AF=0.002017;NSAMP=59;MSQ=441.17;RECLASSIFIED;AC=59;AN=29246;NFAM=54
chr1	104266978	104266978	chr1	104267335	104267335	131029	92728.5	+	-	BND	PASS	131029_1	N	N[chr1:104267336[	131029_2	N	]chr1:104266978]N	SVTYPE=BND;POS=104266978;STRANDS=+-:2465;CIPOS=0,0;CIEND=0,0;CIPOS95=0,0;CIEND95=0,0;MATEID=131029_2;EVENT=131029;SU=2465;PE=595;SR=1870;ALG=PROD;AF=0.006839;NSAMP=197;MSQ=395.15;RECLASSIFIED;AC=200;AN=29246;NFAM=195	SVTYPE=BND;POS=104267336;STRANDS=+-:2465;CIPOS=0,0;CIEND=0,0;CIPOS95=0,0;CIEND95=0,0;MATEID=131029_1;EVENT=131029;SECONDARY;SU=2465;PE=595;SR=1870;ALG=PROD;AF=0.006839;NSAMP=197;MSQ=395.15;RECLASSIFIED;AC=200;AN=29246;NFAM=195
chr1	104269914	104270000	chr1	104273110	104273487	457482	351.02	-	+	DUP	PASS	457482	N	<DUP>	.	.	.	SVTYPE=DUP;POS=104269991;SVLEN=3129;END=104273120;STRANDS=-+:29;IMPRECISE;CIPOS=-77,9;CIEND=-10,367;CIPOS95=-25,3;CIEND95=-3,35;SU=29;PE=29;SR=0;ALG=PROD;AF=6.839e-05;NSAMP=1;MSQ=349.14;AC=2;AN=29246;NFAM=1	.
chr1	104271283	104271298	chrX	129717995	129718012	17937	9.39	-	+	BND	LOW	17937_1	N	]chrX:129718003]N	17937_2	N	N[chr1:104271291[	SVTYPE=BND;POS=104271291;STRANDS=-+:4;IMPRECISE;CIPOS=-7,8;CIEND=-8,9;CIPOS95=-1,3;CIEND95=0,2;MATEID=17937_2;EVENT=17937;SU=4;PE=0;SR=4;ALG=PROD;AF=3.419e-05;NSAMP=1;MSQ=9.36;AC=1;AN=29246;NFAM=1	SVTYPE=BND;POS=129718003;STRANDS=-+:4;IMPRECISE;CIPOS=-8,9;CIEND=-7,8;CIPOS95=0,2;CIEND95=-1,3;MATEID=17937_1;EVENT=17937;SECONDARY;SU=4;PE=0;SR=4;ALG=PROD;AF=3.419e-05;NSAMP=1;MSQ=9.36;AC=1;AN=29246;NFAM=1
chr1	104283673	104284004	chrX	11934442	11935101	17269	142.4	-	-	BND	LOW	17269_1	N	[chrX:11935073[N	17269_2	N	[chr1:104283976[N	SVTYPE=BND;POS=104283976;STRANDS=--:5;IMPRECISE;CIPOS=-302,29;CIEND=-630,29;CIPOS95=-118,29;CIEND95=-195,29;MATEID=17269_2;EVENT=17269;SU=5;PE=5;SR=0;ALG=PROD;AF=3.42e-05;NSAMP=1;MSQ=134.76;AC=1;AN=29244;NFAM=1	SVTYPE=BND;POS=11935073;STRANDS=--:5;IMPRECISE;CIPOS=-630,29;CIEND=-302,29;CIPOS95=-195,29;CIEND95=-118,29;MATEID=17269_1;EVENT=17269;SECONDARY;SU=5;PE=5;SR=0;ALG=PROD;AF=3.42e-05;NSAMP=1;MSQ=134.76;AC=1;AN=29244;NFAM=1
chr1	104288065	104288069	chr1	104288628	104288647	545527	4.6	+	+	INV	LOW	545527	N	<INV>	.	.	.	SVTYPE=INV;POS=104288069;SVLEN=569;END=104288638;STRANDS=++:5,--:1;IMPRECISE;CIPOS=-4,0;CIEND=-10,9;CIPOS95=-4,0;CIEND95=-3,3;SU=6;PE=5;SR=1;ALG=PROD;AF=3.419e-05;NSAMP=1;MSQ=4.6;AC=1;AN=29246;NFAM=1	.
chr1	104294538	104294588	chr1	104296141	104296200	131030	1420.79	+	-	DEL	PASS	131030	N	<DEL>	.	.	.	SVTYPE=DEL;POS=104294563;SVLEN=-1608;END=104296171;STRANDS=+-:62;CIPOS=-25,25;CIEND=-30,29;CIPOS95=0,0;CIEND95=0,0;SU=62;PE=39;SR=23;ALG=PROD;AF=0.0001026;NSAMP=3;MSQ=473.6;AC=3;AN=29246;NFAM=3	.
chr1	104297454	104297473	chr15	73312039	73312058	4173	521.96	-	-	BND	LOW	4173_1	N	[chr15:73312050[N	4173_2	N	[chr1:104297465[N	SVTYPE=BND;POS=104297465;STRANDS=--:5;CIPOS=-10,9;CIEND=-10,9;CIPOS95=0,0;CIEND95=0,0;MATEID=4173_2;EVENT=4173;SU=5;PE=0;SR=5;ALG=PROD;AF=0.001026;NSAMP=30;MSQ=12.49;AC=30;AN=29246;NFAM=30	SVTYPE=BND;POS=73312050;STRANDS=--:5;CIPOS=-10,9;CIEND=-10,9;CIPOS95=0,0;CIEND95=0,0;MATEID=4173_1;EVENT=4173;SECONDARY;SU=5;PE=0;SR=5;ALG=PROD;AF=0.001026;NSAMP=30;MSQ=12.49;AC=30;AN=29246;NFAM=30
chr1	104302247	104302264	chr6	146150958	146150975	14058	78.23	-	+	BND	LOW	14058_1	N	]chr6:146150967]N	14058_2	N	N[chr1:104302257[	SVTYPE=BND;POS=104302257;STRANDS=-+:4;CIPOS=-9,8;CIEND=-9,8;CIPOS95=0,0;CIEND95=0,0;MATEID=14058_2;EVENT=14058;SU=4;PE=0;SR=4;ALG=PROD;AF=0.0001026;NSAMP=3;MSQ=18.74;AC=3;AN=29246;NFAM=3	SVTYPE=BND;POS=146150967;STRANDS=-+:4;CIPOS=-9,8;CIEND=-9,8;CIPOS95=0,0;CIEND95=0,0;MATEID=14058_1;EVENT=14058;SECONDARY;SU=4;PE=0;SR=4;ALG=PROD;AF=0.0001026;NSAMP=3;MSQ=18.74;AC=3;AN=29246;NFAM=3
chr1	104302282	104302299	chr5	5250728	5250745	11826	17.88	+	+	BND	LOW	11826_1	N	N]chr5:5250737]	11826_2	N	N]chr1:104302291]	SVTYPE=BND;POS=104302291;STRANDS=++:4;CIPOS=-9,8;CIEND=-9,8;CIPOS95=0,0;CIEND95=0,0;MATEID=11826_2;EVENT=11826;SU=4;PE=0;SR=4;ALG=PROD;AF=3.419e-05;NSAMP=1;MSQ=17.79;AC=1;AN=29246;NFAM=1	SVTYPE=BND;POS=5250737;STRANDS=++:4;CIPOS=-9,8;CIEND=-9,8;CIPOS95=0,0;CIEND95=0,0;MATEID=11826_1;EVENT=11826;SECONDARY;SU=4;PE=0;SR=4;ALG=PROD;AF=3.419e-05;NSAMP=1;MSQ=17.79;AC=1;AN=29246;NFAM=1
chr1	104310922	104310937	chr1	104460671	104460690	457483	120.96	-	+	DUP	PASS	457483	N	<DUP>	.	.	.	SVTYPE=DUP;POS=104310932;SVLEN=149749;END=104460681;STRANDS=-+:14;CIPOS=-10,5;CIEND=-10,9;CIPOS95=0,0;CIEND95=0,0;SU=14;PE=8;SR=6;ALG=PROD;AF=3.419e-05;NSAMP=1;MSQ=120.29;AC=1;AN=29246;NFAM=1	.
chr1	104317747	104317752	chr1	104320425	104320430	131032	941.38	+	-	DEL	PASS	131032	N	<DEL>	.	.	.	SVTYPE=DEL;POS=104317750;SVLEN=-2679;END=104320429;STRANDS=+-:33;CIPOS=-3,2;CIEND=-4,1;CIPOS95=0,0;CIEND95=0,0;SU=33;PE=24;SR=9;ALG=PROD;AF=3.419e-05;NSAMP=1;MSQ=941.38;AC=1;AN=29246;NFAM=1	.
chr1	104326405	104327233	chr1	104328926	104329975	457484	1401.16	-	+	BND	LOW	457484_1	N	]chr1:104329053]N	457484_2	N	N[chr1:104327121[	SVTYPE=BND;POS=104327121;STRANDS=-+:569;IMPRECISE;CIPOS=-715,113;CIEND=-127,922;CIPOS95=-97,97;CIEND95=-127,231;MATEID=457484_2;EVENT=457484;SU=569;PE=569;SR=0;ALG=SUM;AF=0.001368;NSAMP=40;MSQ=15.47;RETAINED;RECLASSIFIED;AC=40;AN=29246;NFAM=40	SVTYPE=BND;POS=104329053;STRANDS=-+:569;IMPRECISE;CIPOS=-127,922;CIEND=-715,113;CIPOS95=-127,231;CIEND95=-97,97;MATEID=457484_1;EVENT=457484;SECONDARY;SU=569;PE=569;SR=0;ALG=SUM;AF=0.001368;NSAMP=40;MSQ=15.47;RETAINED;RECLASSIFIED;AC=40;AN=29246;NFAM=40
chr1	104326513	104327503	chr1	104327967	104328892	131033	927941.0	+	-	BND	LOW	131033_1	N	N[chr1:104328765[	131033_2	N	]chr1:104326765]N	SVTYPE=BND;POS=104326765;STRANDS=+-:69986;IMPRECISE;CIPOS=-252,738;CIEND=-797,128;CIPOS95=-26,26;CIEND95=-30,30;MATEID=131033_2;EVENT=131033;SU=69986;PE=69986;SR=0;AF=0.196;NSAMP=5733;MSQ=103.58;RECLASSIFIED;AC=5733;AN=29246;NFAM=5434	SVTYPE=BND;POS=104328765;STRANDS=+-:69986;IMPRECISE;CIPOS=-797,128;CIEND=-252,738;CIPOS95=-30,30;CIEND95=-26,26;MATEID=131033_1;EVENT=131033;SECONDARY;SU=69986;PE=69986;SR=0;AF=0.196;NSAMP=5733;MSQ=103.58;RECLASSIFIED;AC=5733;AN=29246;NFAM=5434
chr1	104331898	104331907	chr1	104332095	104332104	131034	381.95	+	-	BND	LOW	131034_1	N	N[chr1:104332101[	131034_2	N	]chr1:104331903]N	SVTYPE=BND;POS=104331903;STRANDS=+-:7;CIPOS=-5,4;CIEND=-5,4;CIPOS95=0,0;CIEND95=0,0;MATEID=131034_2;EVENT=131034;SU=7;PE=0;SR=7;ALG=PROD;AF=6.839e-05;NSAMP=2;MSQ=188.75;RECLASSIFIED;AC=2;AN=29246;NFAM=2	SVTYPE=BND;POS=104332101;STRANDS=+-:7;CIPOS=-5,4;CIEND=-5,4;CIPOS95=0,0;CIEND95=0,0;MATEID=131034_1;EVENT=131034;SECONDARY;SU=7;PE=0;SR=7;ALG=PROD;AF=6.839e-05;NSAMP=2;MSQ=188.75;RECLASSIFIED;AC=2;AN=29246;NFAM=2
chr1	104381846	104382599	chr12	127152995	127153666	2594	270.16	+	-	BND	LOW	2594_1	N	N[chr12:127153658[	2594_2	N	]chr1:104381856]N	SVTYPE=BND;POS=104381856;STRANDS=+-:4;IMPRECISE;CIPOS=-10,743;CIEND=-662,9;CIPOS95=-1,194;CIEND95=-182,1;MATEID=2594_2;EVENT=2594;SU=4;PE=4;SR=0;ALG=PROD;AF=0.000171;NSAMP=5;MSQ=17.16;AC=5;AN=29246;NFAM=5	SVTYPE=BND;POS=127153658;STRANDS=+-:4;IMPRECISE;CIPOS=-662,9;CIEND=-10,743;CIPOS95=-182,1;CIEND95=-1,194;MATEID=2594_1;EVENT=2594;SECONDARY;SU=4;PE=4;SR=0;ALG=PROD;AF=0.000171;NSAMP=5;MSQ=17.16;AC=5;AN=29246;NFAM=5
chr1	104389470	104389487	chr1	104389582	104389599	457487	656692.0	-	+	DUP	PASS	457487	N	<DUP>	.	.	.	SVTYPE=DUP;POS=104389479;SVLEN=112;END=104389591;STRANDS=-+:4;CIPOS=-9,8;CIEND=-9,8;CIPOS95=0,0;CIEND95=0,0;SU=4;PE=0;SR=4;ALG=PROD;AF=0.169;NSAMP=4532;MSQ=92.9;AC=4943;AN=29246;NFAM=4324	.
chr1	104390661	104390680	chr1	104390710	104390729	131038	1016.01	+	-	BND	LOW	131038_1	N	N[chr1:104390721[	131038_2	N	]chr1:104390671]N	SVTYPE=BND;POS=104390671;STRANDS=+-:27;CIPOS=-10,9;CIEND=-10,9;CIPOS95=0,0;CIEND95=0,0;MATEID=131038_2;EVENT=131038;SU=27;PE=0;SR=27;ALG=PROD;AF=0.0001026;NSAMP=3;MSQ=150.85;RECLASSIFIED;AC=3;AN=29246;NFAM=2	SVTYPE=BND;POS=104390721;STRANDS=+-:27;CIPOS=-10,9;CIEND=-10,9;CIPOS95=0,0;CIEND95=0,0;MATEID=131038_1;EVENT=131038;SECONDARY;SU=27;PE=0;SR=27;ALG=PROD;AF=0.0001026;NSAMP=3;MSQ=150.85;RECLASSIFIED;AC=3;AN=29246;NFAM=2
chr1	104421082	104421101	chr1	104421424	104421443	131040	651.05	+	-	BND	LOW	131040_1	N	N[chr1:104421435[	131040_2	N	]chr1:104421092]N	SVTYPE=BND;POS=104421092;STRANDS=+-:12;CIPOS=-10,9;CIEND=-10,9;CIPOS95=0,0;CIEND95=0,0;MATEID=131040_2;EVENT=131040;SU=12;PE=4;SR=8;ALG=PROD;AF=0.0004445;NSAMP=13;MSQ=43.98;RECLASSIFIED;AC=13;AN=29246;NFAM=13	SVTYPE=BND;POS=104421435;STRANDS=+-:12;CIPOS=-10,9;CIEND=-10,9;CIPOS95=0,0;CIEND95=0,0;MATEID=131040_1;EVENT=131040;SECONDARY;SU=12;PE=4;SR=8;ALG=PROD;AF=0.0004445;NSAMP=13;MSQ=43.98;RECLASSIFIED;AC=13;AN=29246;NFAM=13
chr1	104422246	104422291	chr1	104422555	104422614	131041	1279.1	+	-	BND	LOW	131041_1	N	N[chr1:104422586[	131041_2	N	]chr1:104422269]N	SVTYPE=BND;POS=104422269;STRANDS=+-:20;CIPOS=-23,22;CIEND=-30,29;CIPOS95=0,0;CIEND95=0,0;MATEID=131041_2;EVENT=131041;SU=20;PE=4;SR=16;ALG=PROD;AF=0.0005814;NSAMP=17;MSQ=70.51;RECLASSIFIED;AC=17;AN=29238;NFAM=17	SVTYPE=BND;POS=104422586;STRANDS=+-:20;CIPOS=-30,29;CIEND=-23,22;CIPOS95=0,0;CIEND95=0,0;MATEID=131041_1;EVENT=131041;SECONDARY;SU=20;PE=4;SR=16;ALG=PROD;AF=0.0005814;NSAMP=17;MSQ=70.51;RECLASSIFIED;AC=17;AN=29238;NFAM=17
chr1	104425904	104425911	chr1	104426123	104426131	457488	1114.26	-	+	BND	LOW	457488_1	N	]chr1:104426128]N	457488_2	N	N[chr1:104425909[	SVTYPE=BND;POS=104425909;STRANDS=-+:118;CIPOS=-4,3;CIEND=-5,3;CIPOS95=0,0;CIEND95=0,0;MATEID=457488_2;EVENT=457488;SU=118;PE=1;SR=117;ALG=PROD;AF=0.0008548;NSAMP=25;MSQ=30.05;RECLASSIFIED;AC=25;AN=29246;NFAM=25	SVTYPE=BND;POS=104426128;STRANDS=-+:118;CIPOS=-5,3;CIEND=-4,3;CIPOS95=0,0;CIEND95=0,0;MATEID=457488_1;EVENT=457488;SECONDARY;SU=118;PE=1;SR=117;ALG=PROD;AF=0.0008548;NSAMP=25;MSQ=30.05;RECLASSIFIED;AC=25;AN=29246;NFAM=25
chr1	104428128	104428147	chr1	162426731	162426750	545528	709350.0	+	+	BND	LOW	545528_1	N	N]chr1:162426741]	545528_2	N	N]chr1:104428138]	SVTYPE=BND;POS=104428138;STRANDS=++:5;CIPOS=-10,9;CIEND=-10,9;CIPOS95=0,0;CIEND95=0,0;MATEID=545528_2;EVENT=545528;SU=5;PE=0;SR=5;ALG=PROD;AF=0.3064;NSAMP=7196;MSQ=55.96;AC=8962;AN=29246;NFAM=6714	SVTYPE=BND;POS=162426741;STRANDS=++:5;CIPOS=-10,9;CIEND=-10,9;CIPOS95=0,0;CIEND95=0,0;MATEID=545528_1;EVENT=545528;SECONDARY;SU=5;PE=0;SR=5;ALG=PROD;AF=0.3064;NSAMP=7196;MSQ=55.96;AC=8962;AN=29246;NFAM=6714
chr1	104430299	104430698	chr15	71593435	71593928	4160	93307.3	-	+	BND	LOW	4160_1	N	]chr15:71593464]N	4160_2	N	N[chr1:104430670[	SVTYPE=BND;POS=104430670;STRANDS=-+:13;IMPRECISE;CIPOS=-370,29;CIEND=-29,464;CIPOS95=-48,29;CIEND95=-29,100;MATEID=4160_2;EVENT=4160;SU=13;PE=13;SR=0;ALG=PROD;AF=0.07389;NSAMP=1927;MSQ=32.01;AC=2161;AN=29246;NFAM=1878	SVTYPE=BND;POS=71593464;STRANDS=-+:13;IMPRECISE;CIPOS=-29,464;CIEND=-370,29;CIPOS95=-29,100;CIEND95=-48,29;MATEID=4160_1;EVENT=4160;SECONDARY;SU=13;PE=13;SR=0;ALG=PROD;AF=0.07389;NSAMP=1927;MSQ=32.01;AC=2161;AN=29246;NFAM=1878
chr1	104430388	104430388	chr1	104430683	104430683	131042	100056.0	+	-	MEI	PASS	131042	N	<DEL:ME:SINE|Alu|AluYa5>	.	.	.	SVTYPE=MEI;POS=104430388;SVLEN=-295;END=104430683;STRANDS=+-:2539;CIPOS=0,0;CIEND=0,0;CIPOS95=0,0;CIEND95=0,0;SU=2539;PE=299;SR=2240;ALG=PROD;AF=0.008719;NSAMP=253;MSQ=343.52;AC=255;AN=29246;NFAM=244	.
chr1	104433603	104433622	chr1	104433877	104433896	457489	243.46	-	+	DUP	PASS	457489	N	<DUP>	.	.	.	SVTYPE=DUP;POS=104433613;SVLEN=274;END=104433887;STRANDS=-+:10;CIPOS=-10,9;CIEND=-10,9;CIPOS95=0,0;CIEND95=0,0;SU=10;PE=0;SR=10;ALG=PROD;AF=3.425e-05;NSAMP=1;MSQ=150.02;AC=1;AN=29194;NFAM=1	.
chr1	104436346	104436688	chr1	104442717	104443012	457490	259.18	-	+	DUP	PASS	457490	N	<DUP>	.	.	.	SVTYPE=DUP;POS=104436659;SVLEN=6088;END=104442747;STRANDS=-+:28;IMPRECISE;CIPOS=-313,29;CIEND=-30,265;CIPOS95=-32,29;CIEND95=-30,31;SU=28;PE=28;SR=0;ALG=PROD;AF=0.0001026;NSAMP=3;MSQ=85.24;AC=3;AN=29246;NFAM=3	.
chr1	104437965	104438022	chr21	26288944	26289001	8850	160.41	-	+	BND	LOW	8850_1	N	]chr21:26288973]N	8850_2	N	N[chr1:104437995[	SVTYPE=BND;POS=104437995;STRANDS=-+:4;CIPOS=-29,28;CIEND=-29,28;CIPOS95=0,0;CIEND95=0,0;MATEID=8850_2;EVENT=8850;SU=4;PE=0;SR=4;ALG=PROD;AF=3.419e-05;NSAMP=1;MSQ=38.89;AC=1;AN=29246;NFAM=1	SVTYPE=BND;POS=26288973;STRANDS=-+:4;CIPOS=-29,28;CIEND=-29,28;CIPOS95=0,0;CIEND95=0,0;MATEID=8850_1;EVENT=8850;SECONDARY;SU=4;PE=0;SR=4;ALG=PROD;AF=3.419e-05;NSAMP=1;MSQ=38.89;AC=1;AN=29246;NFAM=1
chr1	104438039	104438056	chr16	54018375	54018392	4729	8038.73	+	+	BND	LOW	4729_1	N	N]chr16:54018384]	4729_2	N	N]chr1:104438048]	SVTYPE=BND;POS=104438048;STRANDS=++:71;CIPOS=-9,8;CIEND=-9,8;CIPOS95=0,0;CIEND95=0,0;MATEID=4729_2;EVENT=4729;SU=71;PE=0;SR=71;ALG=PROD;AF=0.00718;NSAMP=208;MSQ=23.43;AC=210;AN=29246;NFAM=206	SVTYPE=BND;POS=54018384;STRANDS=++:71;CIPOS=-9,8;CIEND=-9,8;CIPOS95=0,0;CIEND95=0,0;MATEID=4729_1;EVENT=4729;SECONDARY;SU=71;PE=0;SR=71;ALG=PROD;AF=0.00718;NSAMP=208;MSQ=23.43;AC=210;AN=29246;NFAM=206
chr1	104438044	104438063	chr17	71242056	71242075	5501	1740.57	-	+	BND	LOW	5501_1	N	]chr17:71242066]N	5501_2	N	N[chr1:104438055[	SVTYPE=BND;POS=104438055;STRANDS=-+:5;CIPOS=-10,9;CIEND=-10,9;CIPOS95=0,0;CIEND95=0,0;MATEID=5501_2;EVENT=5501;SU=5;PE=0;SR=5;ALG=PROD;AF=0.002564;NSAMP=73;MSQ=15.94;AC=75;AN=29246;NFAM=73	SVTYPE=BND;POS=71242066;STRANDS=-+:5;CIPOS=-10,9;CIEND=-10,9;CIPOS95=0,0;CIEND95=0,0;MATEID=5501_1;EVENT=5501;SECONDARY;SU=5;PE=0;SR=5;ALG=PROD;AF=0.002564;NSAMP=73;MSQ=15.94;AC=75;AN=29246;NFAM=73
chr1	104447790	104447834	chr1	104448140	104448181	457491	327.68	-	+	DUP	PASS	457491	N	<DUP>	.	.	.	SVTYPE=DUP;POS=104447813;SVLEN=348;END=104448161;STRANDS=-+:32;CIPOS=-23,21;CIEND=-21,20;CIPOS95=0,0;CIEND95=0,0;SU=32;PE=13;SR=19;ALG=PROD;AF=3.42e-05;NSAMP=1;MSQ=125.85;AC=1;AN=29238;NFAM=1	.
chr1	104457606	104457612	chr1	104457659	104457666	131043	3410.21	+	-	BND	LOW	131043_1	N	N[chr1:104457664[	131043_2	N	]chr1:104457610]N	SVTYPE=BND;POS=104457610;STRANDS=+-:131;CIPOS=-4,2;CIEND=-4,3;CIPOS95=0,0;CIEND95=0,0;MATEID=131043_2;EVENT=131043;SU=131;PE=4;SR=127;ALG=PROD;AF=0.0006155;NSAMP=18;MSQ=147.32;RECLASSIFIED;AC=18;AN=29246;NFAM=18	SVTYPE=BND;POS=104457664;STRANDS=+-:131;CIPOS=-4,3;CIEND=-4,2;CIPOS95=0,0;CIEND95=0,0;MATEID=131043_1;EVENT=131043;SECONDARY;SU=131;PE=4;SR=127;ALG=PROD;AF=0.0006155;NSAMP=18;MSQ=147.32;RECLASSIFIED;AC=18;AN=29246;NFAM=18
chr1	104463458	104463458	chr1	104463509	104463509	131044	29029.5	+	-	BND	LOW	131044_1	N	N[chr1:104463510[	131044_2	N	]chr1:104463458]N	SVTYPE=BND;POS=104463458;STRANDS=+-:938;CIPOS=0,0;CIEND=0,0;CIPOS95=0,0;CIEND95=0,0;MATEID=131044_2;EVENT=131044;SU=938;PE=5;SR=933;ALG=PROD;AF=0.00571;NSAMP=166;MSQ=136.38;RECLASSIFIED;AC=167;AN=29246;NFAM=157	SVTYPE=BND;POS=104463510;STRANDS=+-:938;CIPOS=0,0;CIEND=0,0;CIPOS95=0,0;CIEND95=0,0;MATEID=131044_1;EVENT=131044;SECONDARY;SU=938;PE=5;SR=933;ALG=PROD;AF=0.00571;NSAMP=166;MSQ=136.38;RECLASSIFIED;AC=167;AN=29246;NFAM=157
chr1	104463496	104463528	chr1	104469261	104469268	131045	2319.9	+	-	DEL	PASS	131045	N	<DEL>	.	.	.	SVTYPE=DEL;POS=104463520;SVLEN=-5746;END=104469266;STRANDS=+-:96;CIPOS=-24,8;CIEND=-5,2;CIPOS95=0,0;CIEND95=0,0;SU=96;PE=49;SR=47;ALG=PROD;AF=0.0001026;NSAMP=3;MSQ=556.49;AC=3;AN=29246;NFAM=2	.
chr1	104466992	104467037	chr1	104578344	104578387	545529	872.05	+	+	BND	PASS	545529_1	N	N]chr1:104578366]	545529_2	N	N]chr1:104467015]	SVTYPE=BND;POS=104467015;STRANDS=++:45;CIPOS=-23,22;CIEND=-22,21;CIPOS95=0,0;CIEND95=0,0;MATEID=545529_2;EVENT=545529;SU=45;PE=22;SR=23;ALG=PROD;AF=6.839e-05;NSAMP=2;MSQ=436.02;AC=2;AN=29246;NFAM=2	SVTYPE=BND;POS=104578366;STRANDS=++:45;CIPOS=-22,21;CIEND=-23,22;CIPOS95=0,0;CIEND95=0,0;MATEID=545529_1;EVENT=545529;SECONDARY;SU=45;PE=22;SR=23;ALG=PROD;AF=6.839e-05;NSAMP=2;MSQ=436.02;AC=2;AN=29246;NFAM=2
chr1	104467119	104467357	chr1	104468128	104468400	131046	146.59	+	-	DEL	PASS	131046	N	<DEL>	.	.	.	SVTYPE=DEL;POS=104467129;SVLEN=-1262;END=104468391;STRANDS=+-:11;IMPRECISE;CIPOS=-10,228;CIEND=-263,9;CIPOS95=-3,44;CIEND95=-64,0;SU=11;PE=11;SR=0;ALG=PROD;AF=3.419e-05;NSAMP=1;MSQ=146.59;AC=1;AN=29246;NFAM=1	.
chr1	104485592	104485594	chr10	109812400	109812402	836	422373.0	-	-	BND	LOW	836_1	N	[chr10:109812402[N	836_2	N	[chr1:104485594[N	SVTYPE=BND;POS=104485594;STRANDS=--:800;CIPOS=-1,1;CIEND=-1,1;CIPOS95=0,0;CIEND95=0,0;MATEID=836_2;EVENT=836;SU=800;PE=386;SR=414;ALG=PROD;AF=0.07854;NSAMP=2297;MSQ=114.91;AC=2297;AN=29246;NFAM=2178	SVTYPE=BND;POS=109812402;STRANDS=--:800;CIPOS=-1,1;CIEND=-1,1;CIPOS95=0,0;CIEND95=0,0;MATEID=836_1;EVENT=836;SECONDARY;SU=800;PE=386;SR=414;ALG=PROD;AF=0.07854;NSAMP=2297;MSQ=114.91;AC=2297;AN=29246;NFAM=2178
chr1	104485594	104485613	chr10	109812509	109812528	86	46066.1	+	+	BND	LOW	86_1	N	N]chr10:109812519]	86_2	N	N]chr1:104485604]	SVTYPE=BND;POS=104485604;STRANDS=++:24;CIPOS=-10,9;CIEND=-10,9;CIPOS95=0,0;CIEND95=0,0;MATEID=86_2;EVENT=86;SU=24;PE=12;SR=12;ALG=PROD;AF=0.02202;NSAMP=630;MSQ=49.33;AC=644;AN=29246;NFAM=620	SVTYPE=BND;POS=109812519;STRANDS=++:24;CIPOS=-10,9;CIEND=-10,9;CIPOS95=0,0;CIEND95=0,0;MATEID=86_1;EVENT=86;SECONDARY;SU=24;PE=12;SR=12;ALG=PROD;AF=0.02202;NSAMP=630;MSQ=49.33;AC=644;AN=29246;NFAM=620
chr1	104486304	104486306	chr1	104486371	104486373	131048	14069.9	+	-	BND	LOW	131048_1	N	N[chr1:104486373[	131048_2	N	]chr1:104486305]N	SVTYPE=BND;POS=104486305;STRANDS=+-:544;CIPOS=-1,1;CIEND=-1,1;CIPOS95=0,0;CIEND95=0,0;MATEID=131048_2;EVENT=131048;SU=544;PE=4;SR=540;ALG=PROD;AF=0.001882;NSAMP=55;MSQ=215.91;RECLASSIFIED;AC=55;AN=29222;NFAM=54	SVTYPE=BND;POS=104486373;STRANDS=+-:544;CIPOS=-1,1;CIEND=-1,1;CIPOS95=0,0;CIEND95=0,0;MATEID=131048_1;EVENT=131048;SECONDARY;SU=544;PE=4;SR=540;ALG=PROD;AF=0.001882;NSAMP=55;MSQ=215.91;RECLASSIFIED;AC=55;AN=29222;NFAM=54
chr1	104487748	104487762	chr7	100278492	100278506	14954	26.87	+	+	BND	LOW	14954_1	N	N]chr7:100278497]	14954_2	N	N]chr1:104487755]	SVTYPE=BND;POS=104487755;STRANDS=++:4;IMPRECISE;CIPOS=-7,7;CIEND=-5,9;CIPOS95=-2,3;CIEND95=0,2;MATEID=14954_2;EVENT=14954;SU=4;PE=0;SR=4;ALG=PROD;AF=3.419e-05;NSAMP=1;MSQ=26.87;AC=1;AN=29246;NFAM=1	SVTYPE=BND;POS=100278497;STRANDS=++:4;IMPRECISE;CIPOS=-5,9;CIEND=-7,7;CIPOS95=0,2;CIEND95=-2,3;MATEID=14954_1;EVENT=14954;SECONDARY;SU=4;PE=0;SR=4;ALG=PROD;AF=3.419e-05;NSAMP=1;MSQ=26.87;AC=1;AN=29246;NFAM=1
chr1	104488792	104489009	chr22	23367572	23367785	9045	53723.7	-	+	BND	LOW	9045_1	N	]chr22:23367587]N	9045_2	N	N[chr1:104489000[	SVTYPE=BND;POS=104489000;STRANDS=-+:941;IMPRECISE;CIPOS=-207,10;CIEND=-15,198;CIPOS95=-7,7;CIEND95=-5,5;MATEID=9045_2;EVENT=9045;SU=941;PE=941;SR=0;ALG=PROD;AF=0.04278;NSAMP=1251;MSQ=32.63;AC=1251;AN=29246;NFAM=1244	SVTYPE=BND;POS=23367587;STRANDS=-+:941;IMPRECISE;CIPOS=-15,198;CIEND=-207,10;CIPOS95=-5,5;CIEND95=-7,7;MATEID=9045_1;EVENT=9045;SECONDARY;SU=941;PE=941;SR=0;ALG=PROD;AF=0.04278;NSAMP=1251;MSQ=32.63;AC=1251;AN=29246;NFAM=1244
chr1	104496146	104496147	chr1	104500057	104500057	131049	52136.6	+	-	DEL	PASS	131049	N	<DEL>	.	.	.	SVTYPE=DEL;POS=104496147;SVLEN=-3910;END=104500057;STRANDS=+-:2243;CIPOS=-1,0;CIEND=0,0;CIPOS95=0,0;CIEND95=0,0;SU=2243;PE=1385;SR=858;ALG=PROD;AF=0.003214;NSAMP=94;MSQ=463.25;AC=94;AN=29246;NFAM=88	.
chr1	104501643	104501662	chr1	104554272	104554291	131050	584.44	+	-	DEL	PASS	131050	N	<DEL>	.	.	.	SVTYPE=DEL;POS=104501653;SVLEN=-52629;END=104554282;STRANDS=+-:27;CIPOS=-10,9;CIEND=-10,9;CIPOS95=0,0;CIEND95=0,0;SU=27;PE=15;SR=12;ALG=PROD;AF=3.419e-05;NSAMP=1;MSQ=584.44;AC=1;AN=29246;NFAM=1	.
chr1	104507475	104507477	chr16	71733518	71733520	4871	963662.0	-	+	BND	LOW	4871_1	N	]chr16:71733519]N	4871_2	N	N[chr1:104507477[	SVTYPE=BND;POS=104507477;STRANDS=-+:447;CIPOS=-1,1;CIEND=-1,1;CIPOS95=0,0;CIEND95=0,0;MATEID=4871_2;EVENT=4871;SU=447;PE=0;SR=447;ALG=PROD;AF=0.3107;NSAMP=9086;MSQ=64.26;AC=9086;AN=29246;NFAM=8496	SVTYPE=BND;POS=71733519;STRANDS=-+:447;CIPOS=-1,1;CIEND=-1,1;CIPOS95=0,0;CIEND95=0,0;MATEID=4871_1;EVENT=4871;SECONDARY;SU=447;PE=0;SR=447;ALG=PROD;AF=0.3107;NSAMP=9086;MSQ=64.26;AC=9086;AN=29246;NFAM=8496
chr1	104509599	104509604	chr1	104509913	104509918	131051	6655.13	+	-	MEI	PASS	131051	N	<DEL:ME:SINE|Alu|AluYa5>	.	.	.	SVTYPE=MEI;POS=104509602;SVLEN=-314;END=104509916;STRANDS=+-:161;CIPOS=-3,2;CIEND=-3,2;CIPOS95=0,0;CIEND95=0,0;SU=161;PE=16;SR=145;ALG=PROD;AF=0.0004787;NSAMP=14;MSQ=289.85;AC=14;AN=29246;NFAM=14	.
chr1	104509708	104510057	chr1	104510689	104511460	131052	1.28538e+06	+	-	BND	LOW	131052_1	N	N[chr1:104511452[	131052_2	N	]chr1:104509718]N	SVTYPE=BND;POS=104509718;STRANDS=+-:7;IMPRECISE;CIPOS=-10,339;CIEND=-762,9;CIPOS95=-2,95;CIEND95=-147,0;MATEID=131052_2;EVENT=131052;SU=7;PE=7;SR=0;ALG=PROD;AF=0.3063;NSAMP=6923;MSQ=108.48;RECLASSIFIED;AC=8959;AN=29246;NFAM=6464	SVTYPE=BND;POS=104511452;STRANDS=+-:7;IMPRECISE;CIPOS=-762,9;CIEND=-10,339;CIPOS95=-147,0;CIEND95=-2,95;MATEID=131052_1;EVENT=131052;SECONDARY;SU=7;PE=7;SR=0;ALG=PROD;AF=0.3063;NSAMP=6923;MSQ=108.48;RECLASSIFIED;AC=8959;AN=29246;NFAM=6464
chr1	104509913	104509967	chr1	104578351	104578399	545530	971.12	-	-	BND	PASS	545530_1	N	[chr1:104578378[N	545530_2	N	[chr1:104509939[N	SVTYPE=BND;POS=104509939;STRANDS=--:40;CIPOS=-25,29;CIEND=-26,22;CIPOS95=0,0;CIEND95=0,0;MATEID=545530_2;EVENT=545530;SU=40;PE=32;SR=8;ALG=PROD;AF=6.839e-05;NSAMP=2;MSQ=485.56;AC=2;AN=29246;NFAM=2	SVTYPE=BND;POS=104578378;STRANDS=--:40;CIPOS=-26,22;CIEND=-25,29;CIPOS95=0,0;CIEND95=0,0;MATEID=545530_1;EVENT=545530;SECONDARY;SU=40;PE=32;SR=8;ALG=PROD;AF=6.839e-05;NSAMP=2;MSQ=485.56;AC=2;AN=29246;NFAM=2
chr1	104510862	104510867	chr1	104538996	104539000	131053	4443.2	+	-	DEL	PASS	131053	N	<DEL>	.	.	.	SVTYPE=DEL;POS=104510865;SVLEN=-28134;END=104538999;STRANDS=+-:197;CIPOS=-3,2;CIEND=-3,1;CIPOS95=0,0;CIEND95=0,0;SU=197;PE=107;SR=90;ALG=PROD;AF=0.0002052;NSAMP=6;MSQ=536.53;AC=6;AN=29246;NFAM=6	.
chr1	104511150	104511201	chr1	104511203	104511254	131054	442.36	+	-	BND	LOW	131054_1	N	N[chr1:104511230[	131054_2	N	]chr1:104511176]N	SVTYPE=BND;POS=104511176;STRANDS=+-:12;CIPOS=-26,25;CIEND=-26,25;CIPOS95=0,0;CIEND95=0,0;MATEID=131054_2;EVENT=131054;SU=12;PE=0;SR=12;ALG=PROD;AF=0.0001026;NSAMP=3;MSQ=135.82;RECLASSIFIED;AC=3;AN=29238;NFAM=3	SVTYPE=BND;POS=104511230;STRANDS=+-:12;CIPOS=-26,25;CIEND=-26,25;CIPOS95=0,0;CIEND95=0,0;MATEID=131054_1;EVENT=131054;SECONDARY;SU=12;PE=0;SR=12;ALG=PROD;AF=0.0001026;NSAMP=3;MSQ=135.82;RECLASSIFIED;AC=3;AN=29238;NFAM=3
chr1	104534112	104534143	chr1	104534210	104534261	131056	962.18	+	-	BND	LOW	131056_1	N	N[chr1:104534237[	131056_2	N	]chr1:104534138]N	SVTYPE=BND;POS=104534138;STRANDS=+-:36;CIPOS=-26,5;CIEND=-26,25;CIPOS95=0,0;CIEND95=0,0;MATEID=131056_2;EVENT=131056;SU=36;PE=0;SR=36;ALG=PROD;AF=3.419e-05;NSAMP=1;MSQ=113.84;RECLASSIFIED;AC=1;AN=29246;NFAM=1	SVTYPE=BND;POS=104534237;STRANDS=+-:36;CIPOS=-26,25;CIEND=-26,5;CIPOS95=0,0;CIEND95=0,0;MATEID=131056_1;EVENT=131056;SECONDARY;SU=36;PE=0;SR=36;ALG=PROD;AF=3.419e-05;NSAMP=1;MSQ=113.84;RECLASSIFIED;AC=1;AN=29246;NFAM=1
chr1	104538404	104538461	chr2	141431137	141431194	7575	80.24	-	+	BND	LOW	7575_1	N	]chr2:141431166]N	7575_2	N	N[chr1:104538434[	SVTYPE=BND;POS=104538434;STRANDS=-+:9;CIPOS=-29,28;CIEND=-29,28;CIPOS95=0,0;CIEND95=0,0;MATEID=7575_2;EVENT=7575;SU=9;PE=0;SR=9;ALG=PROD;AF=6.839e-05;NSAMP=2;MSQ=5.76;AC=2;AN=29246;NFAM=2	SVTYPE=BND;POS=141431166;STRANDS=-+:9;CIPOS=-29,28;CIEND=-29,28;CIPOS95=0,0;CIEND95=0,0;MATEID=7575_1;EVENT=7575;SECONDARY;SU=9;PE=0;SR=9;ALG=PROD;AF=6.839e-05;NSAMP=2;MSQ=5.76;AC=2;AN=29246;NFAM=2
chr1	104540589	104540646	chr6	76652740	76652797	13655	95.28	-	-	BND	LOW	13655_1	N	[chr6:76652770[N	13655_2	N	[chr1:104540619[N	SVTYPE=BND;POS=104540619;STRANDS=--:8;CIPOS=-29,28;CIEND=-29,28;CIPOS95=0,0;CIEND95=0,0;MATEID=13655_2;EVENT=13655;SU=8;PE=0;SR=8;ALG=PROD;AF=3.419e-05;NSAMP=1;MSQ=12.05;AC=1;AN=29246;NFAM=1	SVTYPE=BND;POS=76652770;STRANDS=--:8;CIPOS=-29,28;CIEND=-29,28;CIPOS95=0,0;CIEND95=0,0;MATEID=13655_1;EVENT=13655;SECONDARY;SU=8;PE=0;SR=8;ALG=PROD;AF=3.419e-05;NSAMP=1;MSQ=12.05;AC=1;AN=29246;NFAM=1
chr1	104548585	104548590	chr1	104550102	104550107	131058	8992.17	+	-	BND	PASS	131058_1	N	N[chr1:104550107[	131058_2	N	]chr1:104548588]N	SVTYPE=BND;POS=104548588;STRANDS=+-:351;CIPOS=-3,2;CIEND=-4,1;CIPOS95=0,0;CIEND95=0,0;MATEID=131058_2;EVENT=131058;SU=351;PE=233;SR=118;ALG=PROD;AF=0.0004787;NSAMP=14;MSQ=531.4;RECLASSIFIED;AC=14;AN=29246;NFAM=14	SVTYPE=BND;POS=104550107;STRANDS=+-:351;CIPOS=-4,1;CIEND=-3,2;CIPOS95=0,0;CIEND95=0,0;MATEID=131058_1;EVENT=131058;SECONDARY;SU=351;PE=233;SR=118;ALG=PROD;AF=0.0004787;NSAMP=14;MSQ=531.4;RECLASSIFIED;AC=14;AN=29246;NFAM=14
chr1	104549861	104549878	chr1	118387542	118387559	131059	119209.0	+	-	BND	LOW	131059_1	N	N[chr1:118387552[	131059_2	N	]chr1:104549870]N	SVTYPE=BND;POS=104549870;STRANDS=+-:4;CIPOS=-9,8;CIEND=-9,8;CIPOS95=0,0;CIEND95=0,0;MATEID=131059_2;EVENT=131059;SU=4;PE=0;SR=4;ALG=PROD;AF=0.08422;NSAMP=2438;MSQ=27.63;RECLASSIFIED;AC=2463;AN=29246;NFAM=2330	SVTYPE=BND;POS=118387552;STRANDS=+-:4;CIPOS=-9,8;CIEND=-9,8;CIPOS95=0,0;CIEND95=0,0;MATEID=131059_1;EVENT=131059;SECONDARY;SU=4;PE=0;SR=4;ALG=PROD;AF=0.08422;NSAMP=2438;MSQ=27.63;RECLASSIFIED;AC=2463;AN=29246;NFAM=2330
chr1	104550550	104550743	chr1	104562316	104562547	131060	311.66	+	-	DEL	PASS	131060	N	<DEL>	.	.	.	SVTYPE=DEL;POS=104550560;SVLEN=-11978;END=104562538;STRANDS=+-:16;IMPRECISE;CIPOS=-10,183;CIEND=-222,9;CIPOS95=-3,36;CIEND95=-52,1;SU=16;PE=16;SR=0;ALG=PROD;AF=3.419e-05;NSAMP=1;MSQ=311.66;AC=1;AN=29246;NFAM=1	.
chr1	104553904	104553963	chr1	104559521	104559578	131061	1039.94	+	-	DEL	PASS	131061	N	<DEL>	.	.	.	SVTYPE=DEL;POS=104553934;SVLEN=-5617;END=104559551;STRANDS=+-:30;IMPRECISE;CIPOS=-30,29;CIEND=-30,27;CIPOS95=-1,1;CIEND95=-1,1;SU=30;PE=27;SR=3;ALG=PROD;AF=6.839e-05;NSAMP=2;MSQ=199.22;AC=2;AN=29246;NFAM=2	.
chr1	104562168	104562224	chr1	104562255	104562314	545534	291.99	+	+	BND	LOW	545534_1	N	N]chr1:104562285]	545534_2	N	N]chr1:104562196]	SVTYPE=BND;POS=104562196;STRANDS=++:5;CIPOS=-28,28;CIEND=-30,29;CIPOS95=0,0;CIEND95=0,0;MATEID=545534_2;EVENT=545534;SU=5;PE=1;SR=4;ALG=PROD;AF=0.0006497;NSAMP=19;MSQ=9.67;AC=19;AN=29246;NFAM=19	SVTYPE=BND;POS=104562285;STRANDS=++:5;CIPOS=-30,29;CIEND=-28,28;CIPOS95=0,0;CIEND95=0,0;MATEID=545534_1;EVENT=545534;SECONDARY;SU=5;PE=1;SR=4;ALG=PROD;AF=0.0006497;NSAMP=19;MSQ=9.67;AC=19;AN=29246;NFAM=19
chr1	104562234	104562279	chr1	104562461	104562520	545535	1521.85	+	+	BND	LOW	545535_1	N	N]chr1:104562491]	545535_2	N	N]chr1:104562258]	SVTYPE=BND;POS=104562258;STRANDS=++:20;CIPOS=-24,21;CIEND=-30,29;CIPOS95=0,0;CIEND95=0,0;MATEID=545535_2;EVENT=545535;SU=20;PE=13;SR=7;ALG=PROD;AF=0.001436;NSAMP=42;MSQ=25.99;AC=42;AN=29246;NFAM=42	SVTYPE=BND;POS=104562491;STRANDS=++:20;CIPOS=-30,29;CIEND=-24,21;CIPOS95=0,0;CIEND95=0,0;MATEID=545535_1;EVENT=545535;SECONDARY;SU=20;PE=13;SR=7;ALG=PROD;AF=0.001436;NSAMP=42;MSQ=25.99;AC=42;AN=29246;NFAM=42
chr1	104562235	104562268	chr1	104562339	104562364	545533	56214.3	+	+	INV	LOW	545533	N	<INV>	.	.	.	SVTYPE=INV;POS=104562267;SVLEN=74;END=104562341;STRANDS=++:57,--:93;IMPRECISE;CIPOS=-32,1;CIEND=-2,23;CIPOS95=-1,1;CIEND95=-2,3;SU=150;PE=149;SR=1;ALG=PROD;AF=0.04353;NSAMP=1273;MSQ=26.02;AC=1273;AN=29246;NFAM=1251	.
chr1	104562257	104562356	chr1	104562289	104562413	131063	24850.0	+	-	BND	LOW	131063_1	N	N[chr1:104562365[	131063_2	N	]chr1:104562307]N	SVTYPE=BND;POS=104562307;STRANDS=+-:943;IMPRECISE;CIPOS=-50,49;CIEND=-75,49;CIPOS95=0,0;CIEND95=-25,25;MATEID=131063_2;EVENT=131063;SU=943;PE=4;SR=939;ALG=SUM;AF=0.006463;NSAMP=177;MSQ=107.34;RECLASSIFIED;AC=189;AN=29244;NFAM=170	SVTYPE=BND;POS=104562365;STRANDS=+-:943;IMPRECISE;CIPOS=-75,49;CIEND=-50,49;CIPOS95=-25,25;CIEND95=0,0;MATEID=131063_1;EVENT=131063;SECONDARY;SU=943;PE=4;SR=939;ALG=SUM;AF=0.006463;NSAMP=177;MSQ=107.34;RECLASSIFIED;AC=189;AN=29244;NFAM=170
chr1	104562264	104562283	chrX	128549901	128549920	17930	109117.0	-	-	BND	LOW	17930_1	N	[chrX:128549912[N	17930_2	N	[chr1:104562275[N	SVTYPE=BND;POS=104562275;STRANDS=--:4;IMPRECISE;CIPOS=-10,9;CIEND=-10,9;CIPOS95=-3,3;CIEND95=-3,0;MATEID=17930_2;EVENT=17930;SU=4;PE=3;SR=1;ALG=PROD;AF=0.07201;NSAMP=2103;MSQ=31.34;AC=2106;AN=29246;NFAM=2034	SVTYPE=BND;POS=128549912;STRANDS=--:4;IMPRECISE;CIPOS=-10,9;CIEND=-10,9;CIPOS95=-3,0;CIEND95=-3,3;MATEID=17930_1;EVENT=17930;SECONDARY;SU=4;PE=3;SR=1;ALG=PROD;AF=0.07201;NSAMP=2103;MSQ=31.34;AC=2106;AN=29246;NFAM=2034
chr1	104562265	104562282	chr3	100493570	100493587	9980	16083.2	-	-	BND	LOW	9980_1	N	[chr3:100493580[N	9980_2	N	[chr1:104562275[N	SVTYPE=BND;POS=104562275;STRANDS=--:4;CIPOS=-9,8;CIEND=-9,8;CIPOS95=0,0;CIEND95=0,0;MATEID=9980_2;EVENT=9980;SU=4;PE=0;SR=4;ALG=PROD;AF=0.01248;NSAMP=365;MSQ=28.05;AC=365;AN=29246;NFAM=360	SVTYPE=BND;POS=100493580;STRANDS=--:4;CIPOS=-9,8;CIEND=-9,8;CIPOS95=0,0;CIEND95=0,0;MATEID=9980_1;EVENT=9980;SECONDARY;SU=4;PE=0;SR=4;ALG=PROD;AF=0.01248;NSAMP=365;MSQ=28.05;AC=365;AN=29246;NFAM=360
chr1	104562268	104562285	chr1	104563599	104563616	545536	47.88	-	-	BND	LOW	545536_1	N	[chr1:104563609[N	545536_2	N	[chr1:104562278[N	SVTYPE=BND;POS=104562278;STRANDS=--:4;CIPOS=-9,8;CIEND=-9,8;CIPOS95=0,0;CIEND95=0,0;MATEID=545536_2;EVENT=545536;SU=4;PE=0;SR=4;ALG=PROD;AF=3.419e-05;NSAMP=1;MSQ=47.84;AC=1;AN=29246;NFAM=1	SVTYPE=BND;POS=104563609;STRANDS=--:4;CIPOS=-9,8;CIEND=-9,8;CIPOS95=0,0;CIEND95=0,0;MATEID=545536_1;EVENT=545536;SECONDARY;SU=4;PE=0;SR=4;ALG=PROD;AF=3.419e-05;NSAMP=1;MSQ=47.84;AC=1;AN=29246;NFAM=1
chr1	104562327	104562800	chr1	104563212	104563616	131064	63326.6	+	-	BND	LOW	131064_1	N	N[chr1:104563608[	131064_2	N	]chr1:104562337]N	SVTYPE=BND;POS=104562337;STRANDS=+-:9;IMPRECISE;CIPOS=-10,463;CIEND=-395,9;CIPOS95=-2,92;CIEND95=-91,0;MATEID=131064_2;EVENT=131064;SU=9;PE=9;SR=0;ALG=PROD;AF=0.04079;NSAMP=1192;MSQ=29.48;RECLASSIFIED;AC=1193;AN=29246;NFAM=1147	SVTYPE=BND;POS=104563608;STRANDS=+-:9;IMPRECISE;CIPOS=-395,9;CIEND=-10,463;CIPOS95=-91,0;CIEND95=-2,92;MATEID=131064_1;EVENT=131064;SECONDARY;SU=9;PE=9;SR=0;ALG=PROD;AF=0.04079;NSAMP=1192;MSQ=29.48;RECLASSIFIED;AC=1193;AN=29246;NFAM=1147
chr1	104562344	104562354	chr10	83585195	83585206	485	12021.4	-	+	BND	LOW	485_1	N	]chr10:83585201]N	485_2	N	N[chr1:104562350[	SVTYPE=BND;POS=104562350;STRANDS=-+:70;CIPOS=-5,5;CIEND=-6,5;CIPOS95=0,0;CIEND95=0,0;MATEID=485_2;EVENT=485;SU=70;PE=0;SR=70;ALG=PROD;AF=0.01375;NSAMP=399;MSQ=21.27;AC=402;AN=29246;NFAM=397	SVTYPE=BND;POS=83585201;STRANDS=-+:70;CIPOS=-6,5;CIEND=-5,5;CIPOS95=0,0;CIEND95=0,0;MATEID=485_1;EVENT=485;SECONDARY;SU=70;PE=0;SR=70;ALG=PROD;AF=0.01375;NSAMP=399;MSQ=21.27;AC=402;AN=29246;NFAM=397
chr1	104562758	104562763	chr1	104630007	104630011	131065	5685.75	+	-	DEL	PASS	131065	N	<DEL>	.	.	.	SVTYPE=DEL;POS=104562761;SVLEN=-67249;END=104630010;STRANDS=+-:234;CIPOS=-3,2;CIEND=-3,1;CIPOS95=0,0;CIEND95=0,0;SU=234;PE=130;SR=104;ALG=PROD;AF=6.839e-05;NSAMP=2;MSQ=482.49;AC=2;AN=29246;NFAM=2	.
chr1	104568088	104568099	chr1	104568242	104568253	131066	108.08	+	-	DEL	PASS	131066	N	<DEL>	.	.	.	SVTYPE=DEL;POS=104568094;SVLEN=-154;END=104568248;STRANDS=+-:6;CIPOS=-6,5;CIEND=-6,5;CIPOS95=0,0;CIEND95=0,0;SU=6;PE=0;SR=6;ALG=PROD;AF=3.419e-05;NSAMP=1;MSQ=107.83;AC=1;AN=29246;NFAM=1	.
chr1	104571629	104571675	chr1	104572786	104572833	131067	1108.09	+	-	DEL	PASS	131067	N	<DEL>	.	.	.	SVTYPE=DEL;POS=104571652;SVLEN=-1159;END=104572811;STRANDS=+-:43;CIPOS=-23,23;CIEND=-25,22;CIPOS95=0,0;CIEND95=0,0;SU=43;PE=28;SR=15;ALG=PROD;AF=3.42e-05;NSAMP=1;MSQ=602.34;AC=1;AN=29244;NFAM=1	.
chr1	104577132	104577149	chr11	122158570	122158587	1678	21044.9	-	-	BND	LOW	1678_1	N	[chr11:122158580[N	1678_2	N	[chr1:104577142[N	SVTYPE=BND;POS=104577142;STRANDS=--:4;CIPOS=-9,8;CIEND=-9,8;CIPOS95=0,0;CIEND95=0,0;MATEID=1678_2;EVENT=1678;SU=4;PE=0;SR=4;ALG=PROD;AF=0.01306;NSAMP=382;MSQ=28.29;AC=382;AN=29246;NFAM=380	SVTYPE=BND;POS=122158580;STRANDS=--:4;CIPOS=-9,8;CIEND=-9,8;CIPOS95=0,0;CIEND95=0,0;MATEID=1678_1;EVENT=1678;SECONDARY;SU=4;PE=0;SR=4;ALG=PROD;AF=0.01306;NSAMP=382;MSQ=28.29;AC=382;AN=29246;NFAM=380
chr1	104579606	104579665	chr1	104580678	104580737	131068	626.46	+	-	DEL	PASS	131068	N	<DEL>	.	.	.	SVTYPE=DEL;POS=104579636;SVLEN=-1072;END=104580708;STRANDS=+-:27;CIPOS=-30,29;CIEND=-30,29;CIPOS95=0,0;CIEND95=0,0;SU=27;PE=18;SR=9;ALG=PROD;AF=6.839e-05;NSAMP=2;MSQ=313.23;AC=2;AN=29246;NFAM=2	.
chr1	104591112	104591123	chr18	43998402	43998414	5809	652.29	-	+	BND	LOW	5809_1	N	]chr18:43998409]N	5809_2	N	N[chr1:104591119[	SVTYPE=BND;POS=104591119;STRANDS=-+:41;CIPOS=-6,5;CIEND=-7,5;CIPOS95=0,0;CIEND95=0,0;MATEID=5809_2;EVENT=5809;SU=41;PE=0;SR=41;ALG=PROD;AF=0.0004103;NSAMP=12;MSQ=22.55;AC=12;AN=29246;NFAM=12	SVTYPE=BND;POS=43998409;STRANDS=-+:41;CIPOS=-7,5;CIEND=-6,5;CIPOS95=0,0;CIEND95=0,0;MATEID=5809_1;EVENT=5809;SECONDARY;SU=41;PE=0;SR=41;ALG=PROD;AF=0.0004103;NSAMP=12;MSQ=22.55;AC=12;AN=29246;NFAM=12
chr1	104593537	104593550	chr1	104596123	104596142	545537	149.66	-	-	BND	LOW	545537_1	N	[chr1:104596134[N	545537_2	N	[chr1:104593548[N	SVTYPE=BND;POS=104593548;STRANDS=--:8;IMPRECISE;CIPOS=-10,3;CIEND=-10,9;CIPOS95=-1,0;CIEND95=-1,1;MATEID=545537_2;EVENT=545537;SU=8;PE=5;SR=3;ALG=PROD;AF=3.419e-05;NSAMP=1;MSQ=149.66;AC=1;AN=29246;NFAM=1	SVTYPE=BND;POS=104596134;STRANDS=--:8;IMPRECISE;CIPOS=-10,9;CIEND=-10,3;CIPOS95=-1,1;CIEND95=-1,0;MATEID=545537_1;EVENT=545537;SECONDARY;SU=8;PE=5;SR=3;ALG=PROD;AF=3.419e-05;NSAMP=1;MSQ=149.66;AC=1;AN=29246;NFAM=1
chr1	104593541	104593560	chr1	104596098	104596117	131070	155.67	+	-	DEL	PASS	131070	N	<DEL>	.	.	.	SVTYPE=DEL;POS=104593551;SVLEN=-2557;END=104596108;STRANDS=+-:11;IMPRECISE;CIPOS=-10,9;CIEND=-10,9;CIPOS95=-2,2;CIEND95=-3,3;SU=11;PE=10;SR=1;ALG=PROD;AF=3.419e-05;NSAMP=1;MSQ=155.67;AC=1;AN=29246;NFAM=1	.
chr1	104603692	104603698	chr1	104603825	104603844	131071	328.59	+	-	DEL	PASS	131071	N	<DEL>	.	.	.	SVTYPE=DEL;POS=104603696;SVLEN=-139;END=104603835;STRANDS=+-:10;CIPOS=-4,2;CIEND=-10,9;CIPOS95=0,0;CIEND95=0,0;SU=10;PE=0;SR=10;ALG=PROD;AF=3.42e-05;NSAMP=1;MSQ=287.8;AC=1;AN=29242;NFAM=1	.
chr1	104606926	104606930	chr1	104611236	104611241	457493	306.05	-	+	DUP	PASS	457493	N	<DUP>	.	.	.	SVTYPE=DUP;POS=104606929;SVLEN=4310;END=104611239;STRANDS=-+:27;CIPOS=-3,1;CIEND=-3,2;CIPOS95=0,0;CIEND95=0,0;SU=27;PE=16;SR=11;ALG=PROD;AF=6.839e-05;NSAMP=1;MSQ=303.4;AC=2;AN=29246;NFAM=1	.
chr1	104614368	104614947	chr8	32156732	32157191	15650	257.29	-	+	BND	LOW	15650_1	N	]chr8:32156782]N	15650_2	N	N[chr1:104614900[	SVTYPE=BND;POS=104614900;STRANDS=-+:13;IMPRECISE;CIPOS=-531,48;CIEND=-50,409;CIPOS95=-159,48;CIEND95=-50,63;MATEID=15650_2;EVENT=15650;SU=13;PE=13;SR=0;ALG=PROD;AF=0.0001368;NSAMP=4;MSQ=63.55;AC=4;AN=29246;NFAM=2	SVTYPE=BND;POS=32156782;STRANDS=-+:13;IMPRECISE;CIPOS=-50,409;CIEND=-531,48;CIPOS95=-50,63;CIEND95=-159,48;MATEID=15650_1;EVENT=15650;SECONDARY;SU=13;PE=13;SR=0;ALG=PROD;AF=0.0001368;NSAMP=4;MSQ=63.55;AC=4;AN=29246;NFAM=2
chr1	104614438	104614907	chr22	46914571	46914939	9257	488.56	-	+	BND	LOW	9257_1	N	]chr22:46914581]N	9257_2	N	N[chr1:104614890[	SVTYPE=BND;POS=104614890;STRANDS=-+:22;IMPRECISE;CIPOS=-451,18;CIEND=-10,358;CIPOS95=-69,18;CIEND95=-10,68;MATEID=9257_2;EVENT=9257;SU=22;PE=22;SR=0;ALG=PROD;AF=0.0002393;NSAMP=7;MSQ=63.81;AC=7;AN=29246;NFAM=7	SVTYPE=BND;POS=46914581;STRANDS=-+:22;IMPRECISE;CIPOS=-10,358;CIEND=-451,18;CIPOS95=-10,68;CIEND95=-69,18;MATEID=9257_1;EVENT=9257;SECONDARY;SU=22;PE=22;SR=0;ALG=PROD;AF=0.0002393;NSAMP=7;MSQ=63.81;AC=7;AN=29246;NFAM=7
chr1	104614516	104614946	chr2	18091903	18092321	6800	62.42	-	+	BND	LOW	6800_1	N	]chr2:18091953]N	6800_2	N	N[chr1:104614900[	SVTYPE=BND;POS=104614900;STRANDS=-+:9;IMPRECISE;CIPOS=-383,47;CIEND=-50,368;CIPOS95=-121,47;CIEND95=-50,105;MATEID=6800_2;EVENT=6800;SU=9;PE=9;SR=0;ALG=PROD;AF=3.419e-05;NSAMP=1;MSQ=62.42;AC=1;AN=29246;NFAM=1	SVTYPE=BND;POS=18091953;STRANDS=-+:9;IMPRECISE;CIPOS=-50,368;CIEND=-383,47;CIPOS95=-50,105;CIEND95=-121,47;MATEID=6800_1;EVENT=6800;SECONDARY;SU=9;PE=9;SR=0;ALG=PROD;AF=3.419e-05;NSAMP=1;MSQ=62.42;AC=1;AN=29246;NFAM=1
chr1	104614917	104614936	chr7	93196650	93196669	14923	11.87	-	+	BND	LOW	14923_1	N	]chr7:93196660]N	14923_2	N	N[chr1:104614928[	SVTYPE=BND;POS=104614928;STRANDS=-+:7;IMPRECISE;CIPOS=-10,9;CIEND=-10,9;CIPOS95=-1,0;CIEND95=-1,1;MATEID=14923_2;EVENT=14923;SU=7;PE=5;SR=2;ALG=PROD;AF=3.419e-05;NSAMP=1;MSQ=11.75;AC=1;AN=29246;NFAM=1	SVTYPE=BND;POS=93196660;STRANDS=-+:7;IMPRECISE;CIPOS=-10,9;CIEND=-10,9;CIPOS95=-1,1;CIEND95=-1,0;MATEID=14923_1;EVENT=14923;SECONDARY;SU=7;PE=5;SR=2;ALG=PROD;AF=3.419e-05;NSAMP=1;MSQ=11.75;AC=1;AN=29246;NFAM=1
chr1	104615167	104615667	chr2	18091448	18091984	6801	53.72	+	-	BND	LOW	6801_1	N	N[chr2:18091936[	6801_2	N	]chr1:104615217]N	SVTYPE=BND;POS=104615217;STRANDS=+-:5;IMPRECISE;CIPOS=-50,450;CIEND=-487,49;CIPOS95=-50,126;CIEND95=-149,49;MATEID=6801_2;EVENT=6801;SU=5;PE=5;SR=0;ALG=PROD;AF=3.419e-05;NSAMP=1;MSQ=53.72;AC=1;AN=29246;NFAM=1	SVTYPE=BND;POS=18091936;STRANDS=+-:5;IMPRECISE;CIPOS=-487,49;CIEND=-50,450;CIPOS95=-149,49;CIEND95=-50,126;MATEID=6801_1;EVENT=6801;SECONDARY;SU=5;PE=5;SR=0;ALG=PROD;AF=3.419e-05;NSAMP=1;MSQ=53.72;AC=1;AN=29246;NFAM=1
chr1	104615191	104615594	chr18	511389	511926	5598	68.51	+	-	BND	LOW	5598_1	N	N[chr18:511918[	5598_2	N	]chr1:104615201]N	SVTYPE=BND;POS=104615201;STRANDS=+-:4;IMPRECISE;CIPOS=-10,393;CIEND=-528,9;CIPOS95=-2,106;CIEND95=-178,0;MATEID=5598_2;EVENT=5598;SU=4;PE=4;SR=0;ALG=PROD;AF=3.419e-05;NSAMP=1;MSQ=53.72;AC=1;AN=29246;NFAM=1	SVTYPE=BND;POS=511918;STRANDS=+-:4;IMPRECISE;CIPOS=-528,9;CIEND=-10,393;CIPOS95=-178,0;CIEND95=-2,106;MATEID=5598_1;EVENT=5598;SECONDARY;SU=4;PE=4;SR=0;ALG=PROD;AF=3.419e-05;NSAMP=1;MSQ=53.72;AC=1;AN=29246;NFAM=1
chr1	104615213	104615730	chr8	32156275	32156811	15649	720.99	+	-	BND	LOW	15649_1	N	N[chr8:32156782[	15649_2	N	]chr1:104615231]N	SVTYPE=BND;POS=104615231;STRANDS=+-:30;IMPRECISE;CIPOS=-18,499;CIEND=-506,30;CIPOS95=-18,53;CIEND95=-70,30;MATEID=15649_2;EVENT=15649;SU=30;PE=30;SR=0;ALG=PROD;AF=0.0002052;NSAMP=6;MSQ=104.75;AC=6;AN=29246;NFAM=3	SVTYPE=BND;POS=32156782;STRANDS=+-:30;IMPRECISE;CIPOS=-506,30;CIEND=-18,499;CIPOS95=-70,30;CIEND95=-18,53;MATEID=15649_1;EVENT=15649;SECONDARY;SU=30;PE=30;SR=0;ALG=PROD;AF=0.0002052;NSAMP=6;MSQ=104.75;AC=6;AN=29246;NFAM=3
chr1	104615215	104615619	chr22	46914195	46914579	9256	1548.95	+	-	BND	LOW	9256_1	N	N[chr22:46914571[	9256_2	N	]chr1:104615229]N	SVTYPE=BND;POS=104615229;STRANDS=+-:53;IMPRECISE;CIPOS=-14,390;CIEND=-375,9;CIPOS95=-14,21;CIEND95=-26,9;MATEID=9256_2;EVENT=9256;SU=53;PE=53;SR=0;ALG=PROD;AF=0.0006839;NSAMP=20;MSQ=64.74;AC=20;AN=29246;NFAM=20	SVTYPE=BND;POS=46914571;STRANDS=+-:53;IMPRECISE;CIPOS=-375,9;CIEND=-14,390;CIPOS95=-26,9;CIEND95=-14,21;MATEID=9256_1;EVENT=9256;SECONDARY;SU=53;PE=53;SR=0;ALG=PROD;AF=0.0006839;NSAMP=20;MSQ=64.74;AC=20;AN=29246;NFAM=20
chr1	104621127	104621184	chr3	59437160	59437217	9699	456.77	-	-	BND	LOW	9699_1	N	[chr3:59437190[N	9699_2	N	[chr1:104621157[N	SVTYPE=BND;POS=104621157;STRANDS=--:8;CIPOS=-29,28;CIEND=-29,28;CIPOS95=0,0;CIEND95=0,0;MATEID=9699_2;EVENT=9699;SU=8;PE=0;SR=8;ALG=PROD;AF=0.0006839;NSAMP=20;MSQ=14.1;AC=20;AN=29246;NFAM=20	SVTYPE=BND;POS=59437190;STRANDS=--:8;CIPOS=-29,28;CIEND=-29,28;CIPOS95=0,0;CIEND95=0,0;MATEID=9699_1;EVENT=9699;SECONDARY;SU=8;PE=0;SR=8;ALG=PROD;AF=0.0006839;NSAMP=20;MSQ=14.1;AC=20;AN=29246;NFAM=20
chr1	104621147	104621164	chr3	14321932	14321949	9399	1668.61	-	+	BND	LOW	9399_1	N	]chr3:14321941]N	9399_2	N	N[chr1:104621157[	SVTYPE=BND;POS=104621157;STRANDS=-+:43;CIPOS=-9,8;CIEND=-9,8;CIPOS95=0,0;CIEND95=0,0;MATEID=9399_2;EVENT=9399;SU=43;PE=0;SR=43;ALG=PROD;AF=0.001812;NSAMP=53;MSQ=19.49;AC=53;AN=29246;NFAM=53	SVTYPE=BND;POS=14321941;STRANDS=-+:43;CIPOS=-9,8;CIEND=-9,8;CIPOS95=0,0;CIEND95=0,0;MATEID=9399_1;EVENT=9399;SECONDARY;SU=43;PE=0;SR=43;ALG=PROD;AF=0.001812;NSAMP=53;MSQ=19.49;AC=53;AN=29246;NFAM=53
chr1	104638486	104638931	chr1	104640131	104640588	545538	23.81	+	+	BND	LOW	545538_1	N	N]chr1:104640141]	545538_2	N	N]chr1:104638496]	SVTYPE=BND;POS=104638496;STRANDS=++:4;IMPRECISE;CIPOS=-10,435;CIEND=-10,447;CIPOS95=-2,111;CIEND95=-2,119;MATEID=545538_2;EVENT=545538;SU=4;PE=4;SR=0;ALG=PROD;AF=3.419e-05;NSAMP=1;MSQ=23.81;AC=1;AN=29246;NFAM=1	SVTYPE=BND;POS=104640141;STRANDS=++:4;IMPRECISE;CIPOS=-10,447;CIEND=-10,435;CIPOS95=-2,119;CIEND95=-2,111;MATEID=545538_1;EVENT=545538;SECONDARY;SU=4;PE=4;SR=0;ALG=PROD;AF=3.419e-05;NSAMP=1;MSQ=23.81;AC=1;AN=29246;NFAM=1
chr1	104651101	104651102	chr1	104651312	104651313	131072	640.63	+	-	BND	PASS	131072_1	N	N[chr1:104651314[	131072_2	N	]chr1:104651102]N	SVTYPE=BND;POS=104651102;STRANDS=+-:19;CIPOS=-1,0;CIEND=-1,0;CIPOS95=0,0;CIEND95=0,0;MATEID=131072_2;EVENT=131072;SU=19;PE=0;SR=19;ALG=PROD;AF=6.839e-05;NSAMP=2;MSQ=319.18;RECLASSIFIED;AC=2;AN=29246;NFAM=2	SVTYPE=BND;POS=104651314;STRANDS=+-:19;CIPOS=-1,0;CIEND=-1,0;CIPOS95=0,0;CIEND95=0,0;MATEID=131072_1;EVENT=131072;SECONDARY;SU=19;PE=0;SR=19;ALG=PROD;AF=6.839e-05;NSAMP=2;MSQ=319.18;RECLASSIFIED;AC=2;AN=29246;NFAM=2
chr1	104656467	104656769	chr1	104658262	104658999	131073	1241.98	+	-	BND	LOW	131073_1	N	N[chr1:104658971[	131073_2	N	]chr1:104656496]N	SVTYPE=BND;POS=104656496;STRANDS=+-:9;IMPRECISE;CIPOS=-29,273;CIEND=-708,29;CIPOS95=-29,85;CIEND95=-131,29;MATEID=131073_2;EVENT=131073;SU=9;PE=9;SR=0;ALG=PROD;AF=0.0003761;NSAMP=11;MSQ=63.02;RECLASSIFIED;AC=11;AN=29246;NFAM=11	SVTYPE=BND;POS=104658971;STRANDS=+-:9;IMPRECISE;CIPOS=-708,29;CIEND=-29,273;CIPOS95=-131,29;CIEND95=-29,85;MATEID=131073_1;EVENT=131073;SECONDARY;SU=9;PE=9;SR=0;ALG=PROD;AF=0.0003761;NSAMP=11;MSQ=63.02;RECLASSIFIED;AC=11;AN=29246;NFAM=11
chr1	104661136	104661547	chr1	104669529	104669796	457494	299.63	-	+	DUP	PASS	457494	N	<DUP>	.	.	.	SVTYPE=DUP;POS=104661518;SVLEN=8041;END=104669559;STRANDS=-+:16;IMPRECISE;CIPOS=-382,29;CIEND=-30,237;CIPOS95=-67,29;CIEND95=-30,64;SU=16;PE=16;SR=0;ALG=PROD;AF=6.839e-05;NSAMP=2;MSQ=75.62;AC=2;AN=29246;NFAM=2	.
chr1	104669263	104669309	chr1	104686639	104686682	457495	676.42	-	+	DUP	PASS	457495	N	<DUP>	.	.	.	SVTYPE=DUP;POS=104669288;SVLEN=17373;END=104686661;STRANDS=-+:61;CIPOS=-25,21;CIEND=-22,21;CIPOS95=0,0;CIEND95=0,0;SU=61;PE=41;SR=20;ALG=PROD;AF=6.839e-05;NSAMP=2;MSQ=337.49;AC=2;AN=29246;NFAM=2	.
chr1	104676022	104676022	chr1	104676840	104676840	131074	1.33781e+06	+	-	DEL	PASS	131074	N	<DEL>	.	.	.	SVTYPE=DEL;POS=104676022;SVLEN=-818;END=104676840;STRANDS=+-:50404;CIPOS=0,0;CIEND=0,0;CIPOS95=0,0;CIEND95=0,0;SU=50404;PE=33183;SR=17221;ALG=PROD;AF=0.0464;NSAMP=1317;MSQ=556.09;MEDGQR=4.39;Q10GQR=4.04;AC=1357;AN=29246;NFAM=1260	.
chr1	104681532	104681539	chr1	104692124	104692129	131075	626.46	+	-	DEL	PASS	131075	N	<DEL>	.	.	.	SVTYPE=DEL;POS=104681536;SVLEN=-10592;END=104692128;STRANDS=+-:26;CIPOS=-4,3;CIEND=-4,1;CIPOS95=0,0;CIEND95=0,0;SU=26;PE=17;SR=9;ALG=PROD;AF=3.419e-05;NSAMP=1;MSQ=626.46;AC=1;AN=29246;NFAM=1	.
chr1	104706761	104706780	chr2	211611397	211611416	8033	20.85	-	-	BND	LOW	8033_1	N	[chr2:211611408[N	8033_2	N	[chr1:104706772[N	SVTYPE=BND;POS=104706772;STRANDS=--:5;CIPOS=-10,9;CIEND=-10,9;CIPOS95=0,0;CIEND95=0,0;MATEID=8033_2;EVENT=8033;SU=5;PE=0;SR=5;ALG=PROD;AF=3.419e-05;NSAMP=1;MSQ=20.82;AC=1;AN=29246;NFAM=1	SVTYPE=BND;POS=211611408;STRANDS=--:5;CIPOS=-10,9;CIEND=-10,9;CIPOS95=0,0;CIEND95=0,0;MATEID=8033_1;EVENT=8033;SECONDARY;SU=5;PE=0;SR=5;ALG=PROD;AF=3.419e-05;NSAMP=1;MSQ=20.82;AC=1;AN=29246;NFAM=1
chr1	104712411	104712411	chr1	104713566	104713566	131076	4.43184e+06	+	-	DEL	PASS	131076	N	<DEL>	.	.	.	SVTYPE=DEL;POS=104712411;SVLEN=-1155;END=104713566;STRANDS=+-:169771;CIPOS=0,0;CIEND=0,0;CIPOS95=0,0;CIEND95=0,0;SU=169771;PE=99769;SR=70002;ALG=PROD;AF=0.1638;NSAMP=4272;MSQ=603.61;MEDGQR=4.69;Q10GQR=4.25;AC=4791;AN=29246;NFAM=4083	.
chr1	104719878	104720385	chr13	89668935	89669396	3037	5.72	-	+	BND	LOW	3037_1	N	]chr13:89668945]N	3037_2	N	N[chr1:104720377[	SVTYPE=BND;POS=104720377;STRANDS=-+:4;IMPRECISE;CIPOS=-498,9;CIEND=-10,451;CIPOS95=-160,1;CIEND95=-1,145;MATEID=3037_2;EVENT=3037;SU=4;PE=4;SR=0;ALG=PROD;AF=3.419e-05;NSAMP=1;MSQ=4.6;AC=1;AN=29246;NFAM=1	SVTYPE=BND;POS=89668945;STRANDS=-+:4;IMPRECISE;CIPOS=-10,451;CIEND=-498,9;CIPOS95=-1,145;CIEND95=-160,1;MATEID=3037_1;EVENT=3037;SECONDARY;SU=4;PE=4;SR=0;ALG=PROD;AF=3.419e-05;NSAMP=1;MSQ=4.6;AC=1;AN=29246;NFAM=1
chr1	104725346	104725363	chr6	52947609	52947626	13504	53.92	+	+	BND	LOW	13504_1	N	N]chr6:52947617]	13504_2	N	N]chr1:104725354]	SVTYPE=BND;POS=104725354;STRANDS=++:4;IMPRECISE;CIPOS=-8,9;CIEND=-8,9;CIPOS95=0,2;CIEND95=0,2;MATEID=13504_2;EVENT=13504;SU=4;PE=0;SR=4;ALG=PROD;AF=3.419e-05;NSAMP=1;MSQ=53.92;AC=1;AN=29246;NFAM=1	SVTYPE=BND;POS=52947617;STRANDS=++:4;IMPRECISE;CIPOS=-8,9;CIEND=-8,9;CIPOS95=0,2;CIEND95=0,2;MATEID=13504_1;EVENT=13504;SECONDARY;SU=4;PE=0;SR=4;ALG=PROD;AF=3.419e-05;NSAMP=1;MSQ=53.92;AC=1;AN=29246;NFAM=1
chr1	104726527	104726527	chr1	104726973	104726973	131077	84684.3	+	-	BND	PASS	131077_1	N	N[chr1:104726974[	131077_2	N	]chr1:104726527]N	SVTYPE=BND;POS=104726527;STRANDS=+-:1876;CIPOS=0,0;CIEND=0,0;CIPOS95=0,0;CIEND95=0,0;MATEID=131077_2;EVENT=131077;SU=1876;PE=1044;SR=832;ALG=PROD;AF=0.007317;NSAMP=212;MSQ=338.02;RECLASSIFIED;AC=214;AN=29246;NFAM=208	SVTYPE=BND;POS=104726974;STRANDS=+-:1876;CIPOS=0,0;CIEND=0,0;CIPOS95=0,0;CIEND95=0,0;MATEID=131077_1;EVENT=131077;SECONDARY;SU=1876;PE=1044;SR=832;ALG=PROD;AF=0.007317;NSAMP=212;MSQ=338.02;RECLASSIFIED;AC=214;AN=29246;NFAM=208
chr1	104744011	104744055	chr7	135729862	135729906	15181	565.76	-	-	BND	PASS	15181_1	N	[chr7:135729886[N	15181_2	N	[chr1:104744035[N	SVTYPE=BND;POS=104744035;STRANDS=--:46;CIPOS=-23,21;CIEND=-23,21;CIPOS95=0,0;CIEND95=0,0;MATEID=15181_2;EVENT=15181;SU=46;PE=26;SR=20;ALG=PROD;AF=6.839e-05;NSAMP=2;MSQ=282.88;AC=2;AN=29246;NFAM=2	SVTYPE=BND;POS=135729886;STRANDS=--:46;CIPOS=-23,21;CIEND=-23,21;CIPOS95=0,0;CIEND95=0,0;MATEID=15181_1;EVENT=15181;SECONDARY;SU=46;PE=26;SR=20;ALG=PROD;AF=6.839e-05;NSAMP=2;MSQ=282.88;AC=2;AN=29246;NFAM=2
chr1	104762616	104762942	chr6	24803927	24804294	13207	185.79	-	-	BND	LOW	13207_1	N	[chr6:24804286[N	13207_2	N	[chr1:104762937[N	SVTYPE=BND;POS=104762937;STRANDS=--:10;IMPRECISE;CIPOS=-320,6;CIEND=-358,9;CIPOS95=-107,0;CIEND95=-77,1;MATEID=13207_2;EVENT=13207;SU=10;PE=10;SR=0;ALG=PROD;AF=3.419e-05;NSAMP=1;MSQ=185.79;AC=1;AN=29246;NFAM=1	SVTYPE=BND;POS=24804286;STRANDS=--:10;IMPRECISE;CIPOS=-358,9;CIEND=-320,6;CIPOS95=-77,1;CIEND95=-107,0;MATEID=13207_1;EVENT=13207;SECONDARY;SU=10;PE=10;SR=0;ALG=PROD;AF=3.419e-05;NSAMP=1;MSQ=185.79;AC=1;AN=29246;NFAM=1
chr1	104762944	104762963	chr6	24805970	24805986	13208	185.6	+	+	BND	LOW	13208_1	N	N]chr6:24805977]	13208_2	N	N]chr1:104762954]	SVTYPE=BND;POS=104762954;STRANDS=++:15;IMPRECISE;CIPOS=-10,9;CIEND=-7,9;CIPOS95=-1,1;CIEND95=0,1;MATEID=13208_2;EVENT=13208;SU=15;PE=12;SR=3;ALG=PROD;AF=3.419e-05;NSAMP=1;MSQ=185.6;AC=1;AN=29246;NFAM=1	SVTYPE=BND;POS=24805977;STRANDS=++:15;IMPRECISE;CIPOS=-7,9;CIEND=-10,9;CIPOS95=0,1;CIEND95=-1,1;MATEID=13208_1;EVENT=13208;SECONDARY;SU=15;PE=12;SR=3;ALG=PROD;AF=3.419e-05;NSAMP=1;MSQ=185.6;AC=1;AN=29246;NFAM=1
chr1	104770233	104770516	chr2	172321360	172321819	7800	5063.28	+	+	BND	LOW	7800_1	N	N]chr2:172321379]	7800_2	N	N]chr1:104770269]	SVTYPE=BND;POS=104770269;STRANDS=++:52;IMPRECISE;CIPOS=-36,247;CIEND=-19,440;CIPOS95=-10,10;CIEND95=-19,44;MATEID=7800_2;EVENT=7800;SU=52;PE=52;SR=0;ALG=PROD;AF=0.004582;NSAMP=134;MSQ=35.27;AC=134;AN=29246;NFAM=133	SVTYPE=BND;POS=172321379;STRANDS=++:52;IMPRECISE;CIPOS=-19,440;CIEND=-36,247;CIPOS95=-19,44;CIEND95=-10,10;MATEID=7800_1;EVENT=7800;SECONDARY;SU=52;PE=52;SR=0;ALG=PROD;AF=0.004582;NSAMP=134;MSQ=35.27;AC=134;AN=29246;NFAM=133
chr1	104790409	104790428	chr1	104832982	104833001	131078	452.62	+	-	DEL	PASS	131078	N	<DEL>	.	.	.	SVTYPE=DEL;POS=104790419;SVLEN=-42573;END=104832992;STRANDS=+-:9;IMPRECISE;CIPOS=-10,9;CIEND=-10,9;CIPOS95=-1,3;CIEND95=-3,1;SU=9;PE=8;SR=1;ALG=PROD;AF=3.419e-05;NSAMP=1;MSQ=452.62;AC=1;AN=29246;NFAM=1	.
chr1	104793635	104793654	chr1	104793805	104793824	131079	418.05	+	-	DEL	PASS	131079	N	<DEL>	.	.	.	SVTYPE=DEL;POS=104793645;SVLEN=-170;END=104793815;STRANDS=+-:15;CIPOS=-10,9;CIEND=-10,9;CIPOS95=0,0;CIEND95=0,0;SU=15;PE=0;SR=15;ALG=PROD;AF=3.419e-05;NSAMP=1;MSQ=416.42;AC=1;AN=29246;NFAM=1	.
chr1	104795182	104795193	chr1	104795280	104795291	131080	149.86	+	-	DEL	PASS	131080	N	<DEL>	.	.	.	SVTYPE=DEL;POS=104795188;SVLEN=-98;END=104795286;STRANDS=+-:6;CIPOS=-6,5;CIEND=-6,5;CIPOS95=0,0;CIEND95=0,0;SU=6;PE=0;SR=6;ALG=PROD;AF=3.419e-05;NSAMP=1;MSQ=149.85;AC=1;AN=29246;NFAM=1	.
chr1	104798392	104798395	chr1	104799407	104799426	131081	761.47	+	-	DEL	PASS	131081	N	<DEL>	.	.	.	SVTYPE=DEL;POS=104798394;SVLEN=-1023;END=104799417;STRANDS=+-:31;CIPOS=-2,1;CIEND=-10,9;CIPOS95=0,0;CIEND95=0,0;SU=31;PE=16;SR=15;ALG=PROD;AF=3.419e-05;NSAMP=1;MSQ=761.4;AC=1;AN=29246;NFAM=1	.
chr1	104799939	104799998	chr1	104799998	104800046	131082	6824.29	+	-	BND	LOW	131082_1	N	N[chr1:104800027[	131082_2	N	]chr1:104799969]N	SVTYPE=BND;POS=104799969;STRANDS=+-:18;CIPOS=-30,29;CIEND=-28,20;CIPOS95=0,0;CIEND95=0,0;MATEID=131082_2;EVENT=131082;SU=18;PE=0;SR=18;ALG=PROD;AF=0.007557;NSAMP=221;MSQ=19.66;RECLASSIFIED;AC=221;AN=29246;NFAM=218	SVTYPE=BND;POS=104800027;STRANDS=+-:18;CIPOS=-28,20;CIEND=-30,29;CIPOS95=0,0;CIEND95=0,0;MATEID=131082_1;EVENT=131082;SECONDARY;SU=18;PE=0;SR=18;ALG=PROD;AF=0.007557;NSAMP=221;MSQ=19.66;RECLASSIFIED;AC=221;AN=29246;NFAM=218
chr1	104805707	104805722	chr1	104827564	104827583	457498	365.38	-	+	DUP	PASS	457498	N	<DUP>	.	.	.	SVTYPE=DUP;POS=104805713;SVLEN=21861;END=104827574;STRANDS=-+:27;CIPOS=-6,9;CIEND=-10,9;CIPOS95=0,0;CIEND95=0,0;SU=27;PE=12;SR=15;ALG=PROD;AF=3.423e-05;NSAMP=1;MSQ=289.48;AC=1;AN=29212;NFAM=1	.
chr1	104807350	104807352	chr1	104811778	104811780	457499	491.83	-	+	BND	PASS	457499_1	N	]chr1:104811780]N	457499_2	N	N[chr1:104807353[	SVTYPE=BND;POS=104807353;STRANDS=-+:39;CIPOS=-2,0;CIEND=-2,0;CIPOS95=0,0;CIEND95=0,0;MATEID=457499_2;EVENT=457499;SU=39;PE=21;SR=18;ALG=PROD;AF=3.419e-05;NSAMP=1;MSQ=491.8;RECLASSIFIED;AC=1;AN=29246;NFAM=1	SVTYPE=BND;POS=104811780;STRANDS=-+:39;CIPOS=-2,0;CIEND=-2,0;CIPOS95=0,0;CIEND95=0,0;MATEID=457499_1;EVENT=457499;SECONDARY;SU=39;PE=21;SR=18;ALG=PROD;AF=3.419e-05;NSAMP=1;MSQ=491.8;RECLASSIFIED;AC=1;AN=29246;NFAM=1
chr1	104807350	104807353	chr1	104811018	104811037	131083	656.32	+	-	BND	PASS	131083_1	N	N[chr1:104811029[	131083_2	N	]chr1:104807352]N	SVTYPE=BND;POS=104807352;STRANDS=+-:27;CIPOS=-2,1;CIEND=-10,9;CIPOS95=0,0;CIEND95=0,0;MATEID=131083_2;EVENT=131083;SU=27;PE=15;SR=12;ALG=PROD;AF=3.419e-05;NSAMP=1;MSQ=656.32;RECLASSIFIED;AC=1;AN=29246;NFAM=1	SVTYPE=BND;POS=104811029;STRANDS=+-:27;CIPOS=-10,9;CIEND=-2,1;CIPOS95=0,0;CIEND95=0,0;MATEID=131083_1;EVENT=131083;SECONDARY;SU=27;PE=15;SR=12;ALG=PROD;AF=3.419e-05;NSAMP=1;MSQ=656.32;RECLASSIFIED;AC=1;AN=29246;NFAM=1
chr1	104808011	104808030	chr1	104808971	104808990	131084	594.05	+	-	DEL	PASS	131084	N	<DEL>	.	.	.	SVTYPE=DEL;POS=104808021;SVLEN=-960;END=104808981;STRANDS=+-:24;CIPOS=-10,9;CIEND=-10,9;CIPOS95=0,0;CIEND95=0,0;SU=24;PE=13;SR=11;ALG=PROD;AF=3.419e-05;NSAMP=1;MSQ=593.58;AC=1;AN=29246;NFAM=1	.
chr1	104808949	104809006	chr2	176119406	176119463	7824	6659.58	-	-	BND	LOW	7824_1	N	[chr2:176119436[N	7824_2	N	[chr1:104808979[N	SVTYPE=BND;POS=104808979;STRANDS=--:9;CIPOS=-29,28;CIEND=-29,28;CIPOS95=0,0;CIEND95=0,0;MATEID=7824_2;EVENT=7824;SU=9;PE=0;SR=9;ALG=PROD;AF=0.008343;NSAMP=244;MSQ=19.42;AC=244;AN=29246;NFAM=244	SVTYPE=BND;POS=176119436;STRANDS=--:9;CIPOS=-29,28;CIEND=-29,28;CIPOS95=0,0;CIEND95=0,0;MATEID=7824_1;EVENT=7824;SECONDARY;SU=9;PE=0;SR=9;ALG=PROD;AF=0.008343;NSAMP=244;MSQ=19.42;AC=244;AN=29246;NFAM=244
chr1	104808969	104808986	chr1	116101591	116101608	545540	258.55	-	-	BND	LOW	545540_1	N	[chr1:116101601[N	545540_2	N	[chr1:104808979[N	SVTYPE=BND;POS=104808979;STRANDS=--:4;CIPOS=-9,8;CIEND=-9,8;CIPOS95=0,0;CIEND95=0,0;MATEID=545540_2;EVENT=545540;SU=4;PE=0;SR=4;ALG=PROD;AF=0.0004445;NSAMP=13;MSQ=16.06;AC=13;AN=29246;NFAM=13	SVTYPE=BND;POS=116101601;STRANDS=--:4;CIPOS=-9,8;CIEND=-9,8;CIPOS95=0,0;CIEND95=0,0;MATEID=545540_1;EVENT=545540;SECONDARY;SU=4;PE=0;SR=4;ALG=PROD;AF=0.0004445;NSAMP=13;MSQ=16.06;AC=13;AN=29246;NFAM=13
chr1	104808969	104808986	chr8	131681503	131681519	16195	24888.4	-	-	BND	LOW	16195_1	N	[chr8:131681513[N	16195_2	N	[chr1:104808979[N	SVTYPE=BND;POS=104808979;STRANDS=--:4;IMPRECISE;CIPOS=-9,8;CIEND=-9,7;CIPOS95=0,0;CIEND95=-1,1;MATEID=16195_2;EVENT=16195;SU=4;PE=0;SR=4;ALG=PROD;AF=0.0264;NSAMP=770;MSQ=23.06;AC=772;AN=29246;NFAM=758	SVTYPE=BND;POS=131681513;STRANDS=--:4;IMPRECISE;CIPOS=-9,7;CIEND=-9,8;CIPOS95=-1,1;CIEND95=0,0;MATEID=16195_1;EVENT=16195;SECONDARY;SU=4;PE=0;SR=4;ALG=PROD;AF=0.0264;NSAMP=770;MSQ=23.06;AC=772;AN=29246;NFAM=758
chr1	104808971	104808985	chr7	118623435	118623449	15069	40334.2	-	+	BND	LOW	15069_1	N	]chr7:118623442]N	15069_2	N	N[chr1:104808979[	SVTYPE=BND;POS=104808979;STRANDS=-+:82;CIPOS=-7,7;CIEND=-7,7;CIPOS95=0,0;CIEND95=0,0;MATEID=15069_2;EVENT=15069;SU=82;PE=0;SR=82;ALG=PROD;AF=0.03703;NSAMP=1082;MSQ=25.95;AC=1083;AN=29246;NFAM=1054	SVTYPE=BND;POS=118623442;STRANDS=-+:82;CIPOS=-7,7;CIEND=-7,7;CIPOS95=0,0;CIEND95=0,0;MATEID=15069_1;EVENT=15069;SECONDARY;SU=82;PE=0;SR=82;ALG=PROD;AF=0.03703;NSAMP=1082;MSQ=25.95;AC=1083;AN=29246;NFAM=1054
chr1	104815215	104815234	chr1	104819764	104819783	131085	377.55	+	-	BND	LOW	131085_1	N	N[chr1:104819775[	131085_2	N	]chr1:104815225]N	SVTYPE=BND;POS=104815225;STRANDS=+-:11;IMPRECISE;CIPOS=-10,9;CIEND=-10,9;CIPOS95=-1,1;CIEND95=-1,1;MATEID=131085_2;EVENT=131085;SU=11;PE=9;SR=2;ALG=PROD;AF=6.839e-05;NSAMP=2;MSQ=188.77;RECLASSIFIED;AC=2;AN=29246;NFAM=2	SVTYPE=BND;POS=104819775;STRANDS=+-:11;IMPRECISE;CIPOS=-10,9;CIEND=-10,9;CIPOS95=-1,1;CIEND95=-1,1;MATEID=131085_1;EVENT=131085;SECONDARY;SU=11;PE=9;SR=2;ALG=PROD;AF=6.839e-05;NSAMP=2;MSQ=188.77;RECLASSIFIED;AC=2;AN=29246;NFAM=2
chr1	104843830	104843830	chr1	104849863	104849863	131087	72303.9	+	-	MEI	PASS	131087	N	<DEL:ME:LINE|L1|L1HS>	.	.	.	SVTYPE=MEI;POS=104843830;SVLEN=-6033;END=104849863;STRANDS=+-:3230;CIPOS=0,0;CIEND=0,0;CIPOS95=0,0;CIEND95=0,0;SU=3230;PE=1889;SR=1341;ALG=PROD;AF=0.004479;NSAMP=131;MSQ=451.91;AC=131;AN=29246;NFAM=130	.
chr1	104855357	104855374	chr8	26094024	26094041	15601	4.68	+	-	BND	LOW	15601_1	N	N[chr8:26094034[	15601_2	N	]chr1:104855366]N	SVTYPE=BND;POS=104855366;STRANDS=+-:4;CIPOS=-9,8;CIEND=-9,8;CIPOS95=0,0;CIEND95=0,0;MATEID=15601_2;EVENT=15601;SU=4;PE=0;SR=4;ALG=PROD;AF=3.419e-05;NSAMP=1;MSQ=4.68;AC=1;AN=29246;NFAM=1	SVTYPE=BND;POS=26094034;STRANDS=+-:4;CIPOS=-9,8;CIEND=-9,8;CIPOS95=0,0;CIEND95=0,0;MATEID=15601_1;EVENT=15601;SECONDARY;SU=4;PE=0;SR=4;ALG=PROD;AF=3.419e-05;NSAMP=1;MSQ=4.68;AC=1;AN=29246;NFAM=1
chr1	104855466	104855483	chr1	168212896	168212913	457500	996.7	-	+	BND	LOW	457500_1	N	]chr1:168212905]N	457500_2	N	N[chr1:104855476[	SVTYPE=BND;POS=104855476;STRANDS=-+:4;CIPOS=-9,8;CIEND=-9,8;CIPOS95=0,0;CIEND95=0,0;MATEID=457500_2;EVENT=457500;SU=4;PE=0;SR=4;ALG=PROD;AF=0.001949;NSAMP=57;MSQ=8.79;RECLASSIFIED;AC=57;AN=29246;NFAM=57	SVTYPE=BND;POS=168212905;STRANDS=-+:4;CIPOS=-9,8;CIEND=-9,8;CIPOS95=0,0;CIEND95=0,0;MATEID=457500_1;EVENT=457500;SECONDARY;SU=4;PE=0;SR=4;ALG=PROD;AF=0.001949;NSAMP=57;MSQ=8.79;RECLASSIFIED;AC=57;AN=29246;NFAM=57
chr1	104869307	104870130	chr5	128539406	128540151	12670	64980.8	-	-	BND	LOW	12670_1	N	[chr5:128540010[N	12670_2	N	[chr1:104870032[N	SVTYPE=BND;POS=104870032;STRANDS=--:302;IMPRECISE;CIPOS=-724,99;CIEND=-603,142;CIPOS95=-114,99;CIEND95=-92,92;MATEID=12670_2;EVENT=12670;SU=302;PE=302;SR=0;ALG=SUM;AF=0.04011;NSAMP=1172;MSQ=36.59;AC=1173;AN=29244;NFAM=1140	SVTYPE=BND;POS=128540010;STRANDS=--:302;IMPRECISE;CIPOS=-603,142;CIEND=-724,99;CIPOS95=-92,92;CIEND95=-114,99;MATEID=12670_1;EVENT=12670;SECONDARY;SU=302;PE=302;SR=0;ALG=SUM;AF=0.04011;NSAMP=1172;MSQ=36.59;AC=1173;AN=29244;NFAM=1140
chr1	104869355	104870125	chr3	60861070	60861724	9707	15139.9	-	+	BND	LOW	9707_1	N	]chr3:60861120]N	9707_2	N	N[chr1:104870077[	SVTYPE=BND;POS=104870077;STRANDS=-+:4;IMPRECISE;CIPOS=-721,49;CIEND=-50,604;CIPOS95=-224,49;CIEND95=-50,169;MATEID=9707_2;EVENT=9707;SU=4;PE=4;SR=0;ALG=PROD;AF=0.01127;NSAMP=326;MSQ=25.27;AC=328;AN=29094;NFAM=314	SVTYPE=BND;POS=60861120;STRANDS=-+:4;IMPRECISE;CIPOS=-50,604;CIEND=-721,49;CIPOS95=-50,169;CIEND95=-224,49;MATEID=9707_1;EVENT=9707;SECONDARY;SU=4;PE=4;SR=0;ALG=PROD;AF=0.01127;NSAMP=326;MSQ=25.27;AC=328;AN=29094;NFAM=314
chr1	104869428	104870103	chr10	62370466	62370913	763	21686.2	-	-	BND	LOW	763_1	N	[chr10:62370885[N	763_2	N	[chr1:104870095[N	SVTYPE=BND;POS=104870095;STRANDS=--:18;IMPRECISE;CIPOS=-666,9;CIEND=-418,29;CIPOS95=-121,9;CIEND95=-49,29;MATEID=763_2;EVENT=763;SU=18;PE=18;SR=0;ALG=PROD;AF=0.01568;NSAMP=441;MSQ=19.59;AC=458;AN=29202;NFAM=420	SVTYPE=BND;POS=62370885;STRANDS=--:18;IMPRECISE;CIPOS=-418,29;CIEND=-666,9;CIPOS95=-49,29;CIEND95=-121,9;MATEID=763_1;EVENT=763;SECONDARY;SU=18;PE=18;SR=0;ALG=PROD;AF=0.01568;NSAMP=441;MSQ=19.59;AC=458;AN=29202;NFAM=420
chr1	104869467	104870117	chr10	52834221	52834352	750	27137.4	-	-	BND	LOW	750_1	N	[chr10:52834324[N	750_2	N	[chr1:104870089[N	SVTYPE=BND;POS=104870089;STRANDS=--:5;IMPRECISE;CIPOS=-621,29;CIEND=-102,29;CIPOS95=-202,29;CIEND95=-50,29;MATEID=750_2;EVENT=750;SU=5;PE=5;SR=0;ALG=PROD;AF=0.01177;NSAMP=329;MSQ=20.71;RETAINED;AC=332;AN=28202;NFAM=323	SVTYPE=BND;POS=52834324;STRANDS=--:5;IMPRECISE;CIPOS=-102,29;CIEND=-621,29;CIPOS95=-50,29;CIEND95=-202,29;MATEID=750_1;EVENT=750;SECONDARY;SU=5;PE=5;SR=0;ALG=PROD;AF=0.01177;NSAMP=329;MSQ=20.71;RETAINED;AC=332;AN=28202;NFAM=323
chr1	104869644	104869753	chr1	104869768	104869855	131088	2780.37	+	-	BND	LOW	131088_1	N	N[chr1:104869827[	131088_2	N	]chr1:104869674]N	SVTYPE=BND;POS=104869674;STRANDS=+-:9;IMPRECISE;CIPOS=-30,79;CIEND=-58,29;CIPOS95=-30,51;CIEND95=-29,29;MATEID=131088_2;EVENT=131088;SU=9;PE=0;SR=9;ALG=PROD;AF=3.429e-05;NSAMP=1;MSQ=155.86;RECLASSIFIED;AC=1;AN=29166;NFAM=1	SVTYPE=BND;POS=104869827;STRANDS=+-:9;IMPRECISE;CIPOS=-58,29;CIEND=-30,79;CIPOS95=-29,29;CIEND95=-30,51;MATEID=131088_1;EVENT=131088;SECONDARY;SU=9;PE=0;SR=9;ALG=PROD;AF=3.429e-05;NSAMP=1;MSQ=155.86;RECLASSIFIED;AC=1;AN=29166;NFAM=1
chr1	104869698	104870107	chr12	103022294	103023032	2390	7785.56	+	-	BND	LOW	2390_1	N	N[chr12:103022986[	2390_2	N	]chr1:104869748]N	SVTYPE=BND;POS=104869748;STRANDS=+-:24;IMPRECISE;CIPOS=-50,359;CIEND=-691,47;CIPOS95=-35,35;CIEND95=-107,47;MATEID=2390_2;EVENT=2390;SU=24;PE=24;SR=0;ALG=PROD;AF=0.008149;NSAMP=236;MSQ=25.68;AC=238;AN=29206;NFAM=232	SVTYPE=BND;POS=103022986;STRANDS=+-:24;IMPRECISE;CIPOS=-691,47;CIEND=-50,359;CIPOS95=-107,47;CIEND95=-35,35;MATEID=2390_1;EVENT=2390;SECONDARY;SU=24;PE=24;SR=0;ALG=PROD;AF=0.008149;NSAMP=236;MSQ=25.68;AC=238;AN=29206;NFAM=232
chr1	104869709	104869766	chr3	61817057	61817114	9715	307.05	-	+	BND	LOW	9715_1	N	]chr3:61817086]N	9715_2	N	N[chr1:104869739[	SVTYPE=BND;POS=104869739;STRANDS=-+:9;CIPOS=-29,28;CIEND=-29,28;CIPOS95=0,0;CIEND95=0,0;MATEID=9715_2;EVENT=9715;SU=9;PE=0;SR=9;ALG=PROD;AF=0.0003419;NSAMP=10;MSQ=17.11;AC=10;AN=29246;NFAM=10	SVTYPE=BND;POS=61817086;STRANDS=-+:9;CIPOS=-29,28;CIEND=-29,28;CIPOS95=0,0;CIEND95=0,0;MATEID=9715_1;EVENT=9715;SECONDARY;SU=9;PE=0;SR=9;ALG=PROD;AF=0.0003419;NSAMP=10;MSQ=17.11;AC=10;AN=29246;NFAM=10
chr1	104869890	104869908	chr19	14067337	14067369	6202	51475.2	+	+	BND	LOW	6202_1	N	N]chr19:14067366]	6202_2	N	N]chr1:104869900]	SVTYPE=BND;POS=104869900;STRANDS=++:16;CIPOS=-10,8;CIEND=-29,3;CIPOS95=0,0;CIEND95=0,0;MATEID=6202_2;EVENT=6202;SU=16;PE=0;SR=16;ALG=PROD;AF=0.04664;NSAMP=1061;MSQ=31.28;AC=1364;AN=29244;NFAM=1037	SVTYPE=BND;POS=14067366;STRANDS=++:16;CIPOS=-29,3;CIEND=-10,8;CIPOS95=0,0;CIEND95=0,0;MATEID=6202_1;EVENT=6202;SECONDARY;SU=16;PE=0;SR=16;ALG=PROD;AF=0.04664;NSAMP=1061;MSQ=31.28;AC=1364;AN=29244;NFAM=1037
chr1	104870028	104870430	chr1	218988081	218988292	545542	889105.0	-	-	BND	LOW	545542_1	N	[chr1:218988268[N	545542_2	N	[chr1:104870424[N	SVTYPE=BND;POS=104870424;STRANDS=--:316;IMPRECISE;CIPOS=-395,7;CIEND=-186,25;CIPOS95=-24,7;CIEND95=-4,4;MATEID=545542_2;EVENT=545542;SU=316;PE=316;SR=0;ALG=PROD;AF=0.2586;NSAMP=6653;MSQ=65.76;AC=7541;AN=29162;NFAM=6077	SVTYPE=BND;POS=218988268;STRANDS=--:316;IMPRECISE;CIPOS=-186,25;CIEND=-395,7;CIPOS95=-4,4;CIEND95=-24,7;MATEID=545542_1;EVENT=545542;SECONDARY;SU=316;PE=316;SR=0;ALG=PROD;AF=0.2586;NSAMP=6653;MSQ=65.76;AC=7541;AN=29162;NFAM=6077
chr1	104870199	104870949	chr3	60861090	60861926	9706	7062.28	+	+	BND	LOW	9706_1	N	N]chr3:60861240]	9706_2	N	N]chr1:104870261]	SVTYPE=BND;POS=104870261;STRANDS=++:126;IMPRECISE;CIPOS=-62,688;CIEND=-150,686;CIPOS95=-62,167;CIEND95=-92,92;MATEID=9706_2;EVENT=9706;SU=126;PE=122;SR=4;ALG=SUM;AF=0.00513;NSAMP=150;MSQ=29.64;AC=150;AN=29242;NFAM=150	SVTYPE=BND;POS=60861240;STRANDS=++:126;IMPRECISE;CIPOS=-150,686;CIEND=-62,688;CIPOS95=-92,92;CIEND95=-62,167;MATEID=9706_1;EVENT=9706;SECONDARY;SU=126;PE=122;SR=4;ALG=SUM;AF=0.00513;NSAMP=150;MSQ=29.64;AC=150;AN=29242;NFAM=150
chr1	104870215	104870909	chr3	60860753	60861184	9708	273838.0	+	-	BND	LOW	9708_1	N	N[chr3:60861156[	9708_2	N	]chr1:104870245]N	SVTYPE=BND;POS=104870245;STRANDS=+-:4;IMPRECISE;CIPOS=-30,664;CIEND=-402,29;CIPOS95=-30,221;CIEND95=-133,29;MATEID=9708_2;EVENT=9708;SU=4;PE=4;SR=0;ALG=PROD;AF=0.1681;NSAMP=4603;MSQ=36.34;AC=4907;AN=29198;NFAM=4354	SVTYPE=BND;POS=60861156;STRANDS=+-:4;IMPRECISE;CIPOS=-402,29;CIEND=-30,664;CIPOS95=-133,29;CIEND95=-30,221;MATEID=9708_1;EVENT=9708;SECONDARY;SU=4;PE=4;SR=0;ALG=PROD;AF=0.1681;NSAMP=4603;MSQ=36.34;AC=4907;AN=29198;NFAM=4354
chr1	104870234	104870886	chr10	52834747	52834962	87	12829.7	+	+	BND	LOW	87_1	N	N]chr10:52834757]	87_2	N	N]chr1:104870244]	SVTYPE=BND;POS=104870244;STRANDS=++:4;IMPRECISE;CIPOS=-10,642;CIEND=-10,205;CIPOS95=-1,206;CIEND95=-1,123;MATEID=87_2;EVENT=87;SU=4;PE=4;SR=0;ALG=PROD;AF=0.004879;NSAMP=139;MSQ=19.69;AC=140;AN=28694;NFAM=139	SVTYPE=BND;POS=52834757;STRANDS=++:4;IMPRECISE;CIPOS=-10,205;CIEND=-10,642;CIPOS95=-1,123;CIEND95=-1,206;MATEID=87_1;EVENT=87;SECONDARY;SU=4;PE=4;SR=0;ALG=PROD;AF=0.004879;NSAMP=139;MSQ=19.69;AC=140;AN=28694;NFAM=139
chr1	104870245	104870878	chr5	128539832	128540243	12671	12213.4	+	+	BND	LOW	12671_1	N	N]chr5:128539882]	12671_2	N	N]chr1:104870275]	SVTYPE=BND;POS=104870275;STRANDS=++:49;IMPRECISE;CIPOS=-30,603;CIEND=-50,361;CIPOS95=-30,68;CIEND95=-21,21;MATEID=12671_2;EVENT=12671;SU=49;PE=49;SR=0;ALG=PROD;AF=0.01276;NSAMP=370;MSQ=24.08;AC=373;AN=29242;NFAM=369	SVTYPE=BND;POS=128539882;STRANDS=++:49;IMPRECISE;CIPOS=-50,361;CIEND=-30,603;CIPOS95=-21,21;CIEND95=-30,68;MATEID=12671_1;EVENT=12671;SECONDARY;SU=49;PE=49;SR=0;ALG=PROD;AF=0.01276;NSAMP=370;MSQ=24.08;AC=373;AN=29242;NFAM=369
chr1	104870265	104870503	chrX	67415504	67415659	17583	55874.7	+	+	BND	LOW	17583_1	N	N]chrX:67415516]	17583_2	N	N]chr1:104870315]	SVTYPE=BND;POS=104870315;STRANDS=++:1060;IMPRECISE;CIPOS=-50,188;CIEND=-12,143;CIPOS95=-7,7;CIEND95=-3,3;MATEID=17583_2;EVENT=17583;SU=1060;PE=1060;SR=0;ALG=PROD;AF=0.03254;NSAMP=946;MSQ=27.96;AC=946;AN=29070;NFAM=910	SVTYPE=BND;POS=67415516;STRANDS=++:1060;IMPRECISE;CIPOS=-12,143;CIEND=-50,188;CIPOS95=-3,3;CIEND95=-7,7;MATEID=17583_1;EVENT=17583;SECONDARY;SU=1060;PE=1060;SR=0;ALG=PROD;AF=0.03254;NSAMP=946;MSQ=27.96;AC=946;AN=29070;NFAM=910
chr1	104870381	104870726	chr1	104870833	104871403	545541	846.39	+	+	INV	LOW	545541	N	<INV>	.	.	.	SVTYPE=INV;POS=104870411;SVLEN=454;END=104870865;STRANDS=++:35,--:2;IMPRECISE;CIPOS=-30,315;CIEND=-32,538;CIPOS95=-30,74;CIEND95=-32,105;SU=37;PE=37;SR=0;ALG=PROD;AF=0.0003762;NSAMP=10;MSQ=71.61;AC=11;AN=29240;NFAM=10	.
chr1	104870463	104870521	chr7	136825911	136825970	15190	5269.61	+	-	BND	LOW	15190_1	N	N[chr7:136825942[	15190_2	N	]chr1:104870492]N	SVTYPE=BND;POS=104870492;STRANDS=+-:4;IMPRECISE;CIPOS=-29,29;CIEND=-30,29;CIPOS95=-1,1;CIEND95=-1,1;MATEID=15190_2;EVENT=15190;SU=4;PE=2;SR=2;ALG=PROD;AF=0.003492;NSAMP=101;MSQ=18.29;AC=102;AN=29208;NFAM=101	SVTYPE=BND;POS=136825942;STRANDS=+-:4;IMPRECISE;CIPOS=-30,29;CIEND=-29,29;CIPOS95=-1,1;CIEND95=-1,1;MATEID=15190_1;EVENT=15190;SECONDARY;SU=4;PE=2;SR=2;ALG=PROD;AF=0.003492;NSAMP=101;MSQ=18.29;AC=102;AN=29208;NFAM=101
chr1	104870477	104870494	chr5	38990675	38990692	12054	767.02	-	-	BND	LOW	12054_1	N	[chr5:38990685[N	12054_2	N	[chr1:104870487[N	SVTYPE=BND;POS=104870487;STRANDS=--:31;CIPOS=-9,8;CIEND=-9,8;CIPOS95=0,0;CIEND95=0,0;MATEID=12054_2;EVENT=12054;SU=31;PE=0;SR=31;ALG=PROD;AF=0.0003077;NSAMP=9;MSQ=27.45;AC=9;AN=29246;NFAM=9	SVTYPE=BND;POS=38990685;STRANDS=--:31;CIPOS=-9,8;CIEND=-9,8;CIPOS95=0,0;CIEND95=0,0;MATEID=12054_1;EVENT=12054;SECONDARY;SU=31;PE=0;SR=31;ALG=PROD;AF=0.0003077;NSAMP=9;MSQ=27.45;AC=9;AN=29246;NFAM=9
chr1	104870526	104870583	chr6	53226382	53226439	13509	1429.6	+	+	BND	LOW	13509_1	N	N]chr6:53226411]	13509_2	N	N]chr1:104870555]	SVTYPE=BND;POS=104870555;STRANDS=++:8;CIPOS=-29,28;CIEND=-29,28;CIPOS95=0,0;CIEND95=0,0;MATEID=13509_2;EVENT=13509;SU=8;PE=0;SR=8;ALG=PROD;AF=0.002052;NSAMP=60;MSQ=13.61;AC=60;AN=29246;NFAM=60	SVTYPE=BND;POS=53226411;STRANDS=++:8;CIPOS=-29,28;CIEND=-29,28;CIPOS95=0,0;CIEND95=0,0;MATEID=13509_1;EVENT=13509;SECONDARY;SU=8;PE=0;SR=8;ALG=PROD;AF=0.002052;NSAMP=60;MSQ=13.61;AC=60;AN=29246;NFAM=60
chr1	104881677	104881684	chr1	104883047	104883053	131089	3009.51	+	-	DEL	PASS	131089	N	<DEL>	.	.	.	SVTYPE=DEL;POS=104881681;SVLEN=-1370;END=104883051;STRANDS=+-:131;CIPOS=-4,3;CIEND=-4,2;CIPOS95=0,0;CIEND95=0,0;SU=131;PE=77;SR=54;ALG=PROD;AF=0.0001026;NSAMP=3;MSQ=456.61;AC=3;AN=29246;NFAM=3	.
chr1	104883529	104883586	chr4	30265729	30265786	10784	150.26	-	+	BND	LOW	10784_1	N	]chr4:30265758]N	10784_2	N	N[chr1:104883559[	SVTYPE=BND;POS=104883559;STRANDS=-+:8;CIPOS=-29,28;CIEND=-29,28;CIPOS95=0,0;CIEND95=0,0;MATEID=10784_2;EVENT=10784;SU=8;PE=0;SR=8;ALG=PROD;AF=0.000171;NSAMP=5;MSQ=14.85;AC=5;AN=29246;NFAM=5	SVTYPE=BND;POS=30265758;STRANDS=-+:8;CIPOS=-29,28;CIEND=-29,28;CIPOS95=0,0;CIEND95=0,0;MATEID=10784_1;EVENT=10784;SECONDARY;SU=8;PE=0;SR=8;ALG=PROD;AF=0.000171;NSAMP=5;MSQ=14.85;AC=5;AN=29246;NFAM=5
chr1	104883610	104883627	chr5	67370250	67370267	12325	40.54	+	+	BND	LOW	12325_1	N	N]chr5:67370259]	12325_2	N	N]chr1:104883619]	SVTYPE=BND;POS=104883619;STRANDS=++:4;CIPOS=-9,8;CIEND=-9,8;CIPOS95=0,0;CIEND95=0,0;MATEID=12325_2;EVENT=12325;SU=4;PE=0;SR=4;ALG=PROD;AF=3.419e-05;NSAMP=1;MSQ=38.76;AC=1;AN=29246;NFAM=1	SVTYPE=BND;POS=67370259;STRANDS=++:4;CIPOS=-9,8;CIEND=-9,8;CIPOS95=0,0;CIEND95=0,0;MATEID=12325_1;EVENT=12325;SECONDARY;SU=4;PE=0;SR=4;ALG=PROD;AF=3.419e-05;NSAMP=1;MSQ=38.76;AC=1;AN=29246;NFAM=1
chr1	104885698	104885698	chr1	104886017	104886017	131090	2.85425e+07	+	-	MEI	PASS	131090	N	<DEL:ME:SINE|Alu|AluYa5>	.	.	.	SVTYPE=MEI;POS=104885698;SVLEN=-319;END=104886017;STRANDS=+-:532524;CIPOS=0,0;CIEND=0,0;CIPOS95=0,0;CIEND95=0,0;SU=532524;PE=75678;SR=456846;AF=0.8612;NSAMP=14298;MSQ=1169.61;MEDGQR=2.73;Q10GQR=0.58;AC=25188;AN=29246;NFAM=13195	.
chr1	104895042	104895051	chr1	104895887	104895903	131091	275.65	+	-	DEL	PASS	131091	N	<DEL>	.	.	.	SVTYPE=DEL;POS=104895047;SVLEN=-847;END=104895894;STRANDS=+-:15;CIPOS=-5,4;CIEND=-7,9;CIPOS95=0,0;CIEND95=0,0;SU=15;PE=8;SR=7;ALG=PROD;AF=3.419e-05;NSAMP=1;MSQ=275.65;AC=1;AN=29246;NFAM=1	.
chr1	104905812	104905818	chr1	104905910	104905915	131092	3549.99	+	-	BND	PASS	131092_1	N	N[chr1:104905914[	131092_2	N	]chr1:104905816]N	SVTYPE=BND;POS=104905816;STRANDS=+-:137;CIPOS=-4,2;CIEND=-3,2;CIPOS95=0,0;CIEND95=0,0;MATEID=131092_2;EVENT=131092;SU=137;PE=2;SR=135;ALG=PROD;AF=0.0004445;NSAMP=13;MSQ=258.21;RECLASSIFIED;AC=13;AN=29246;NFAM=10	SVTYPE=BND;POS=104905914;STRANDS=+-:137;CIPOS=-3,2;CIEND=-4,2;CIPOS95=0,0;CIEND95=0,0;MATEID=131092_1;EVENT=131092;SECONDARY;SU=137;PE=2;SR=135;ALG=PROD;AF=0.0004445;NSAMP=13;MSQ=258.21;RECLASSIFIED;AC=13;AN=29246;NFAM=10
chr1	104910358	104910377	chr1	104910526	104910545	131093	382.51	+	-	DEL	PASS	131093	N	<DEL>	.	.	.	SVTYPE=DEL;POS=104910368;SVLEN=-168;END=104910536;STRANDS=+-:12;CIPOS=-10,9;CIEND=-10,9;CIPOS95=0,0;CIEND95=0,0;SU=12;PE=0;SR=12;ALG=PROD;AF=3.421e-05;NSAMP=1;MSQ=341.66;AC=1;AN=29230;NFAM=1	.
chr1	104911689	104911708	chr1	104911767	104911786	131094	252.25	+	-	DEL	PASS	131094	N	<DEL>	.	.	.	SVTYPE=DEL;POS=104911699;SVLEN=-78;END=104911777;STRANDS=+-:8;CIPOS=-10,9;CIEND=-10,9;CIPOS95=0,0;CIEND95=0,0;SU=8;PE=0;SR=8;ALG=PROD;AF=3.419e-05;NSAMP=1;MSQ=251.8;AC=1;AN=29246;NFAM=1	.
chr1	104920182	104920199	chr1	104920392	104920409	131096	6195.1	+	-	BND	LOW	131096_1	N	N[chr1:104920402[	131096_2	N	]chr1:104920191]N	SVTYPE=BND;POS=104920191;STRANDS=+-:48;CIPOS=-9,8;CIEND=-9,8;CIPOS95=0,0;CIEND95=0,0;MATEID=131096_2;EVENT=131096;SU=48;PE=1;SR=47;ALG=PROD;AF=0.0004787;NSAMP=14;MSQ=256.47;RECLASSIFIED;AC=14;AN=29246;NFAM=13	SVTYPE=BND;POS=104920402;STRANDS=+-:48;CIPOS=-9,8;CIEND=-9,8;CIPOS95=0,0;CIEND95=0,0;MATEID=131096_1;EVENT=131096;SECONDARY;SU=48;PE=1;SR=47;ALG=PROD;AF=0.0004787;NSAMP=14;MSQ=256.47;RECLASSIFIED;AC=14;AN=29246;NFAM=13
chr1	104922467	104922506	chr1	104922650	104922707	131097	1323.01	+	-	DEL	PASS	131097	N	<DEL>	.	.	.	SVTYPE=DEL;POS=104922477;SVLEN=-201;END=104922678;STRANDS=+-:46;CIPOS=-10,29;CIEND=-28,29;CIPOS95=0,0;CIEND95=0,0;SU=46;PE=1;SR=45;ALG=PROD;AF=0.0001026;NSAMP=3;MSQ=9.74;AC=3;AN=29246;NFAM=3	.
chr1	104925247	104925728	chr5	31906174	31906338	12000	40094.6	-	+	BND	LOW	12000_1	N	]chr5:31906184]N	12000_2	N	N[chr1:104925724[	SVTYPE=BND;POS=104925724;STRANDS=-+:160;IMPRECISE;CIPOS=-476,5;CIEND=-10,154;CIPOS95=-51,5;CIEND95=-4,4;MATEID=12000_2;EVENT=12000;SU=160;PE=160;SR=0;ALG=PROD;AF=0.02852;NSAMP=834;MSQ=34.96;AC=834;AN=29246;NFAM=826	SVTYPE=BND;POS=31906184;STRANDS=-+:160;IMPRECISE;CIPOS=-10,154;CIEND=-476,5;CIPOS95=-4,4;CIEND95=-51,5;MATEID=12000_1;EVENT=12000;SECONDARY;SU=160;PE=160;SR=0;ALG=PROD;AF=0.02852;NSAMP=834;MSQ=34.96;AC=834;AN=29246;NFAM=826
chr1	104951703	104951707	chr1	104997031	104997050	457501	280.97	-	+	DUP	PASS	457501	N	<DUP>	.	.	.	SVTYPE=DUP;POS=104951706;SVLEN=45335;END=104997041;STRANDS=-+:28;CIPOS=-3,1;CIEND=-10,9;CIPOS95=0,0;CIEND95=0,0;SU=28;PE=16;SR=12;ALG=PROD;AF=3.419e-05;NSAMP=1;MSQ=279.25;AC=1;AN=29246;NFAM=1	.
chr1	104955050	104955056	chr1	104965752	104965758	131100	439.53	+	-	DEL	PASS	131100	N	<DEL>	.	.	.	SVTYPE=DEL;POS=104955055;SVLEN=-10701;END=104965756;STRANDS=+-:20;CIPOS=-5,1;CIEND=-4,2;CIPOS95=0,0;CIEND95=0,0;SU=20;PE=11;SR=9;ALG=PROD;AF=3.419e-05;NSAMP=1;MSQ=437.46;AC=1;AN=29246;NFAM=1	.
chr1	104959844	104959942	chr1	104966016	104966075	545543	185.54	+	+	INV	PASS	545543	N	<INV>	.	.	.	SVTYPE=INV;POS=104959874;SVLEN=6172;END=104966046;STRANDS=++:13,--:8;IMPRECISE;CIPOS=-30,68;CIEND=-30,29;CIPOS95=-30,43;CIEND95=-2,2;SU=21;PE=4;SR=17;ALG=PROD;AF=3.419e-05;NSAMP=1;MSQ=185.54;AC=1;AN=29246;NFAM=1	.
chr1	104965976	104966390	chr1	169028199	169028880	545544	499.89	-	-	BND	LOW	545544_1	N	[chr1:169028872[N	545544_2	N	[chr1:104966382[N	SVTYPE=BND;POS=104966382;STRANDS=--:4;IMPRECISE;CIPOS=-405,9;CIEND=-672,9;CIPOS95=-103,3;CIEND95=-159,2;MATEID=545544_2;EVENT=545544;SU=4;PE=4;SR=0;ALG=PROD;AF=0.0004103;NSAMP=12;MSQ=11.31;AC=12;AN=29246;NFAM=12	SVTYPE=BND;POS=169028872;STRANDS=--:4;IMPRECISE;CIPOS=-672,9;CIEND=-405,9;CIPOS95=-159,2;CIEND95=-103,3;MATEID=545544_1;EVENT=545544;SECONDARY;SU=4;PE=4;SR=0;ALG=PROD;AF=0.0004103;NSAMP=12;MSQ=11.31;AC=12;AN=29246;NFAM=12
chr1	104966130	104966613	chr7	90208454	90209087	14904	3922.86	+	+	BND	LOW	14904_1	N	N]chr7:90208481]	14904_2	N	N]chr1:104966160]	SVTYPE=BND;POS=104966160;STRANDS=++:11;IMPRECISE;CIPOS=-30,453;CIEND=-27,606;CIPOS95=-30,92;CIEND95=-27,185;MATEID=14904_2;EVENT=14904;SU=11;PE=11;SR=0;ALG=PROD;AF=0.003419;NSAMP=100;MSQ=20.93;AC=100;AN=29246;NFAM=99	SVTYPE=BND;POS=90208481;STRANDS=++:11;IMPRECISE;CIPOS=-27,606;CIEND=-30,453;CIPOS95=-27,185;CIEND95=-30,92;MATEID=14904_1;EVENT=14904;SECONDARY;SU=11;PE=11;SR=0;ALG=PROD;AF=0.003419;NSAMP=100;MSQ=20.93;AC=100;AN=29246;NFAM=99
chr1	104966243	104966644	chr2	233927242	233927836	8220	881.57	+	-	BND	LOW	8220_1	N	N[chr2:233927815[	8220_2	N	]chr1:104966293]N	SVTYPE=BND;POS=104966293;STRANDS=+-:30;IMPRECISE;CIPOS=-50,351;CIEND=-572,22;CIPOS95=-31,31;CIEND95=-102,22;MATEID=8220_2;EVENT=8220;SU=30;PE=30;SR=0;ALG=PROD;AF=0.000718;NSAMP=21;MSQ=18.4;AC=21;AN=29246;NFAM=21	SVTYPE=BND;POS=233927815;STRANDS=+-:30;IMPRECISE;CIPOS=-572,22;CIEND=-50,351;CIPOS95=-102,22;CIEND95=-31,31;MATEID=8220_1;EVENT=8220;SECONDARY;SU=30;PE=30;SR=0;ALG=PROD;AF=0.000718;NSAMP=21;MSQ=18.4;AC=21;AN=29246;NFAM=21
chr1	104966260	104966588	chr13	89983075	89983655	3038	125.19	+	-	BND	LOW	3038_1	N	N[chr13:89983647[	3038_2	N	]chr1:104966270]N	SVTYPE=BND;POS=104966270;STRANDS=+-:7;IMPRECISE;CIPOS=-10,318;CIEND=-571,9;CIPOS95=-2,83;CIEND95=-157,0;MATEID=3038_2;EVENT=3038;SU=7;PE=7;SR=0;ALG=PROD;AF=6.839e-05;NSAMP=2;MSQ=59.88;AC=2;AN=29246;NFAM=2	SVTYPE=BND;POS=89983647;STRANDS=+-:7;IMPRECISE;CIPOS=-571,9;CIEND=-10,318;CIPOS95=-157,0;CIEND95=-2,83;MATEID=3038_1;EVENT=3038;SECONDARY;SU=7;PE=7;SR=0;ALG=PROD;AF=6.839e-05;NSAMP=2;MSQ=59.88;AC=2;AN=29246;NFAM=2
chr1	104966268	104966888	chr3	137757223	137758011	10209	96.58	+	+	BND	LOW	10209_1	N	N]chr3:137757253]	10209_2	N	N]chr1:104966298]	SVTYPE=BND;POS=104966298;STRANDS=++:5;IMPRECISE;CIPOS=-30,590;CIEND=-30,758;CIPOS95=-30,132;CIEND95=-30,164;MATEID=10209_2;EVENT=10209;SU=5;PE=5;SR=0;ALG=PROD;AF=6.839e-05;NSAMP=2;MSQ=36.14;AC=2;AN=29246;NFAM=2	SVTYPE=BND;POS=137757253;STRANDS=++:5;IMPRECISE;CIPOS=-30,758;CIEND=-30,590;CIPOS95=-30,164;CIEND95=-30,132;MATEID=10209_1;EVENT=10209;SECONDARY;SU=5;PE=5;SR=0;ALG=PROD;AF=6.839e-05;NSAMP=2;MSQ=36.14;AC=2;AN=29246;NFAM=2
chr1	104966271	104966605	chr10	113257010	113257459	579	28970.6	+	-	BND	LOW	579_1	N	N[chr10:113257444[	579_2	N	]chr1:104966285]N	SVTYPE=BND;POS=104966285;STRANDS=+-:154;IMPRECISE;CIPOS=-14,320;CIEND=-433,16;CIPOS95=-8,8;CIEND95=-48,16;MATEID=579_2;EVENT=579;SU=154;PE=154;SR=0;ALG=PROD;AF=0.02424;NSAMP=709;MSQ=32.76;AC=709;AN=29246;NFAM=703	SVTYPE=BND;POS=113257444;STRANDS=+-:154;IMPRECISE;CIPOS=-433,16;CIEND=-14,320;CIPOS95=-48,16;CIEND95=-8,8;MATEID=579_1;EVENT=579;SECONDARY;SU=154;PE=154;SR=0;ALG=PROD;AF=0.02424;NSAMP=709;MSQ=32.76;AC=709;AN=29246;NFAM=703
chr1	104966278	104966335	chr4	66835135	66835192	10986	3105.11	-	+	BND	LOW	10986_1	N	]chr4:66835164]N	10986_2	N	N[chr1:104966308[	SVTYPE=BND;POS=104966308;STRANDS=-+:8;CIPOS=-29,28;CIEND=-29,28;CIPOS95=0,0;CIEND95=0,0;MATEID=10986_2;EVENT=10986;SU=8;PE=0;SR=8;ALG=PROD;AF=0.00359;NSAMP=101;MSQ=18.55;AC=105;AN=29246;NFAM=101	SVTYPE=BND;POS=66835164;STRANDS=-+:8;CIPOS=-29,28;CIEND=-29,28;CIPOS95=0,0;CIEND95=0,0;MATEID=10986_1;EVENT=10986;SECONDARY;SU=8;PE=0;SR=8;ALG=PROD;AF=0.00359;NSAMP=101;MSQ=18.55;AC=105;AN=29246;NFAM=101
chr1	104966285	104966748	chrX	1048771	1049345	17098	487.12	+	+	BND	LOW	17098_1	N	N]chrX:1048784]	17098_2	N	N]chr1:104966303]	SVTYPE=BND;POS=104966303;STRANDS=++:18;IMPRECISE;CIPOS=-18,445;CIEND=-13,561;CIPOS95=-18,47;CIEND95=-13,115;MATEID=17098_2;EVENT=17098;SU=18;PE=18;SR=0;ALG=PROD;AF=0.0005471;NSAMP=16;MSQ=21.61;AC=16;AN=29246;NFAM=16	SVTYPE=BND;POS=1048784;STRANDS=++:18;IMPRECISE;CIPOS=-13,561;CIEND=-18,445;CIPOS95=-13,115;CIEND95=-18,47;MATEID=17098_1;EVENT=17098;SECONDARY;SU=18;PE=18;SR=0;ALG=PROD;AF=0.0005471;NSAMP=16;MSQ=21.61;AC=16;AN=29246;NFAM=16
chr1	104966294	104966350	chr7	41183121	41183302	14483	79818.9	+	-	BND	LOW	14483_1	N	N[chr7:41183289[	14483_2	N	]chr1:104966300]N	SVTYPE=BND;POS=104966300;STRANDS=+-:3075;IMPRECISE;CIPOS=-6,50;CIEND=-167,14;CIPOS95=0,0;CIEND95=-5,5;MATEID=14483_2;EVENT=14483;SU=3075;PE=3075;SR=0;ALG=PROD;AF=0.04096;NSAMP=1198;MSQ=36.82;AC=1198;AN=29246;NFAM=1167	SVTYPE=BND;POS=41183289;STRANDS=+-:3075;IMPRECISE;CIPOS=-167,14;CIEND=-6,50;CIPOS95=-5,5;CIEND95=0,0;MATEID=14483_1;EVENT=14483;SECONDARY;SU=3075;PE=3075;SR=0;ALG=PROD;AF=0.04096;NSAMP=1198;MSQ=36.82;AC=1198;AN=29246;NFAM=1167
chr1	104966298	104966315	chr7	74052850	74052867	14781	201.36	-	-	BND	LOW	14781_1	N	[chr7:74052860[N	14781_2	N	[chr1:104966308[N	SVTYPE=BND;POS=104966308;STRANDS=--:4;CIPOS=-9,8;CIEND=-9,8;CIPOS95=0,0;CIEND95=0,0;MATEID=14781_2;EVENT=14781;SU=4;PE=0;SR=4;ALG=PROD;AF=0.0003419;NSAMP=10;MSQ=13.81;AC=10;AN=29246;NFAM=10	SVTYPE=BND;POS=74052860;STRANDS=--:4;CIPOS=-9,8;CIEND=-9,8;CIPOS95=0,0;CIEND95=0,0;MATEID=14781_1;EVENT=14781;SECONDARY;SU=4;PE=0;SR=4;ALG=PROD;AF=0.0003419;NSAMP=10;MSQ=13.81;AC=10;AN=29246;NFAM=10
chr1	104966443	104966449	chr3	70631313	70631319	9771	296199.0	-	-	BND	LOW	9771_1	N	[chr3:70631317[N	9771_2	N	[chr1:104966447[N	SVTYPE=BND;POS=104966447;STRANDS=--:238;CIPOS=-3,3;CIEND=-3,3;CIPOS95=0,0;CIEND95=0,0;MATEID=9771_2;EVENT=9771;SU=238;PE=0;SR=238;ALG=PROD;AF=0.1511;NSAMP=4233;MSQ=39.06;AC=4418;AN=29246;NFAM=4023	SVTYPE=BND;POS=70631317;STRANDS=--:238;CIPOS=-3,3;CIEND=-3,3;CIPOS95=0,0;CIEND95=0,0;MATEID=9771_1;EVENT=9771;SECONDARY;SU=238;PE=0;SR=238;ALG=PROD;AF=0.1511;NSAMP=4233;MSQ=39.06;AC=4418;AN=29246;NFAM=4023
chr1	104973167	104973219	chr1	104978517	104978562	457502	650.05	-	+	DUP	PASS	457502	N	<DUP>	.	.	.	SVTYPE=DUP;POS=104973195;SVLEN=5345;END=104978540;STRANDS=-+:65;CIPOS=-28,24;CIEND=-23,22;CIPOS95=0,0;CIEND95=0,0;SU=65;PE=42;SR=23;ALG=PROD;AF=3.42e-05;NSAMP=1;MSQ=50.41;AC=1;AN=29236;NFAM=1	.
chr1	104976451	104976510	chr17	51415290	51415348	5365	252310.0	-	-	BND	LOW	5365_1	N	[chr17:51415321[N	5365_2	N	[chr1:104976482[N	SVTYPE=BND;POS=104976482;STRANDS=--:5;IMPRECISE;CIPOS=-30,29;CIEND=-30,28;CIPOS95=-1,1;CIEND95=-1,1;MATEID=5365_2;EVENT=5365;SU=5;PE=3;SR=2;ALG=PROD;AF=0.1253;NSAMP=3428;MSQ=42.44;AC=3665;AN=29246;NFAM=3243	SVTYPE=BND;POS=51415321;STRANDS=--:5;IMPRECISE;CIPOS=-30,28;CIEND=-30,29;CIPOS95=-1,1;CIEND95=-1,1;MATEID=5365_1;EVENT=5365;SECONDARY;SU=5;PE=3;SR=2;ALG=PROD;AF=0.1253;NSAMP=3428;MSQ=42.44;AC=3665;AN=29246;NFAM=3243
chr1	104977821	104978268	chr1	104979456	104979800	545545	18.01	+	+	BND	LOW	545545_1	N	N]chr1:104979466]	545545_2	N	N]chr1:104977831]	SVTYPE=BND;POS=104977831;STRANDS=++:5;IMPRECISE;CIPOS=-10,437;CIEND=-10,334;CIPOS95=-2,122;CIEND95=-3,60;MATEID=545545_2;EVENT=545545;SU=5;PE=5;SR=0;ALG=PROD;AF=3.419e-05;NSAMP=1;MSQ=17.85;AC=1;AN=29246;NFAM=1	SVTYPE=BND;POS=104979466;STRANDS=++:5;IMPRECISE;CIPOS=-10,334;CIEND=-10,437;CIPOS95=-3,60;CIEND95=-2,122;MATEID=545545_1;EVENT=545545;SECONDARY;SU=5;PE=5;SR=0;ALG=PROD;AF=3.419e-05;NSAMP=1;MSQ=17.85;AC=1;AN=29246;NFAM=1
chr1	104977953	104977972	chr18	10995085	10995104	5687	2223.01	-	+	BND	LOW	5687_1	N	]chr18:10995095]N	5687_2	N	N[chr1:104977964[	SVTYPE=BND;POS=104977964;STRANDS=-+:5;CIPOS=-10,9;CIEND=-10,9;CIPOS95=0,0;CIEND95=0,0;MATEID=5687_2;EVENT=5687;SU=5;PE=0;SR=5;ALG=PROD;AF=0.003795;NSAMP=110;MSQ=14.48;AC=111;AN=29246;NFAM=110	SVTYPE=BND;POS=10995095;STRANDS=-+:5;CIPOS=-10,9;CIEND=-10,9;CIPOS95=0,0;CIEND95=0,0;MATEID=5687_1;EVENT=5687;SECONDARY;SU=5;PE=0;SR=5;ALG=PROD;AF=0.003795;NSAMP=110;MSQ=14.48;AC=111;AN=29246;NFAM=110
chr1	104987699	104987744	chr1	104993275	104993319	131102	941.19	+	-	DEL	PASS	131102	N	<DEL>	.	.	.	SVTYPE=DEL;POS=104987722;SVLEN=-5576;END=104993298;STRANDS=+-:42;CIPOS=-23,22;CIEND=-23,21;CIPOS95=0,0;CIEND95=0,0;SU=42;PE=23;SR=19;ALG=PROD;AF=6.839e-05;NSAMP=2;MSQ=470.6;AC=2;AN=29246;NFAM=1	.
chr1	104990819	104990834	chr1	104995157	104995176	131103	749.97	+	-	DEL	PASS	131103	N	<DEL>	.	.	.	SVTYPE=DEL;POS=104990829;SVLEN=-4338;END=104995167;STRANDS=+-:31;CIPOS=-10,5;CIEND=-10,9;CIPOS95=0,0;CIEND95=0,0;SU=31;PE=17;SR=14;ALG=PROD;AF=3.419e-05;NSAMP=1;MSQ=749.44;AC=1;AN=29246;NFAM=1	.
chr1	104993605	104993624	chr1	104993679	104993698	131104	319.16	+	-	DEL	PASS	131104	N	<DEL>	.	.	.	SVTYPE=DEL;POS=104993615;SVLEN=-74;END=104993689;STRANDS=+-:8;CIPOS=-10,9;CIEND=-10,9;CIPOS95=0,0;CIEND95=0,0;SU=8;PE=0;SR=8;ALG=PROD;AF=3.422e-05;NSAMP=1;MSQ=266.83;AC=1;AN=29226;NFAM=1	.
chr1	105003191	105003246	chr3	55733537	55733592	9667	12.36	+	+	BND	LOW	9667_1	N	N]chr3:55733563]	9667_2	N	N]chr1:105003217]	SVTYPE=BND;POS=105003217;STRANDS=++:4;IMPRECISE;CIPOS=-26,29;CIEND=-26,29;CIPOS95=-4,4;CIEND95=-4,4;MATEID=9667_2;EVENT=9667;SU=4;PE=0;SR=4;ALG=PROD;AF=3.419e-05;NSAMP=1;MSQ=12.23;AC=1;AN=29246;NFAM=1	SVTYPE=BND;POS=55733563;STRANDS=++:4;IMPRECISE;CIPOS=-26,29;CIEND=-26,29;CIPOS95=-4,4;CIEND95=-4,4;MATEID=9667_1;EVENT=9667;SECONDARY;SU=4;PE=0;SR=4;ALG=PROD;AF=3.419e-05;NSAMP=1;MSQ=12.23;AC=1;AN=29246;NFAM=1
chr1	105009167	105009184	chr20	42633775	42633792	8610	59791.9	-	-	BND	LOW	8610_1	N	[chr20:42633785[N	8610_2	N	[chr1:105009177[N	SVTYPE=BND;POS=105009177;STRANDS=--:4;CIPOS=-9,8;CIEND=-9,8;CIPOS95=0,0;CIEND95=0,0;MATEID=8610_2;EVENT=8610;SU=4;PE=0;SR=4;ALG=PROD;AF=0.06288;NSAMP=1827;MSQ=17.91;AC=1839;AN=29246;NFAM=1751	SVTYPE=BND;POS=42633785;STRANDS=--:4;CIPOS=-9,8;CIEND=-9,8;CIPOS95=0,0;CIEND95=0,0;MATEID=8610_1;EVENT=8610;SECONDARY;SU=4;PE=0;SR=4;ALG=PROD;AF=0.06288;NSAMP=1827;MSQ=17.91;AC=1839;AN=29246;NFAM=1751
chr1	105012998	105013017	chr9	17274494	17274513	16398	389.26	-	+	BND	LOW	16398_1	N	]chr9:17274504]N	16398_2	N	N[chr1:105013009[	SVTYPE=BND;POS=105013009;STRANDS=-+:5;CIPOS=-10,9;CIEND=-10,9;CIPOS95=0,0;CIEND95=0,0;MATEID=16398_2;EVENT=16398;SU=5;PE=0;SR=5;ALG=PROD;AF=0.0005129;NSAMP=15;MSQ=13.94;AC=15;AN=29246;NFAM=15	SVTYPE=BND;POS=17274504;STRANDS=-+:5;CIPOS=-10,9;CIEND=-10,9;CIPOS95=0,0;CIEND95=0,0;MATEID=16398_1;EVENT=16398;SECONDARY;SU=5;PE=0;SR=5;ALG=PROD;AF=0.0005129;NSAMP=15;MSQ=13.94;AC=15;AN=29246;NFAM=15
chr1	105013008	105013008	chr14	89069597	89069597	3710	15474.1	-	+	BND	LOW	3710_1	N	]chr14:89069597]N	3710_2	N	N[chr1:105013009[	SVTYPE=BND;POS=105013009;STRANDS=-+:944;CIPOS=0,0;CIEND=0,0;CIPOS95=0,0;CIEND95=0,0;MATEID=3710_2;EVENT=3710;SU=944;PE=0;SR=944;ALG=PROD;AF=0.008377;NSAMP=245;MSQ=35.79;AC=245;AN=29246;NFAM=244	SVTYPE=BND;POS=89069597;STRANDS=-+:944;CIPOS=0,0;CIEND=0,0;CIPOS95=0,0;CIEND95=0,0;MATEID=3710_1;EVENT=3710;SECONDARY;SU=944;PE=0;SR=944;ALG=PROD;AF=0.008377;NSAMP=245;MSQ=35.79;AC=245;AN=29246;NFAM=244
chr1	105013351	105013370	chr1	105013977	105013996	545546	23.86	+	+	INV	LOW	545546	N	<INV>	.	.	.	SVTYPE=INV;POS=105013361;SVLEN=626;END=105013987;STRANDS=++:2,--:5;IMPRECISE;CIPOS=-10,9;CIEND=-10,9;CIPOS95=-3,1;CIEND95=-3,1;SU=7;PE=5;SR=2;ALG=PROD;AF=3.419e-05;NSAMP=1;MSQ=23.81;AC=1;AN=29246;NFAM=1	.
chr1	105014362	105014365	chr1	105015263	105015266	457503	4332.72	-	+	BND	LOW	457503_1	N	]chr1:105015265]N	457503_2	N	N[chr1:105014365[	SVTYPE=BND;POS=105014365;STRANDS=-+:449;CIPOS=-2,1;CIEND=-2,1;CIPOS95=0,0;CIEND95=0,0;MATEID=457503_2;EVENT=457503;SU=449;PE=222;SR=227;ALG=PROD;AF=0.0009574;NSAMP=28;MSQ=134.8;RECLASSIFIED;AC=28;AN=29246;NFAM=28	SVTYPE=BND;POS=105015265;STRANDS=-+:449;CIPOS=-2,1;CIEND=-2,1;CIPOS95=0,0;CIEND95=0,0;MATEID=457503_1;EVENT=457503;SECONDARY;SU=449;PE=222;SR=227;ALG=PROD;AF=0.0009574;NSAMP=28;MSQ=134.8;RECLASSIFIED;AC=28;AN=29246;NFAM=28
chr1	105014546	105014551	chr1	105016429	105016432	131106	8449.03	+	-	BND	PASS	131106_1	N	N[chr1:105016432[	131106_2	N	]chr1:105014549]N	SVTYPE=BND;POS=105014549;STRANDS=+-:375;CIPOS=-3,2;CIEND=-2,1;CIPOS95=0,0;CIEND95=0,0;MATEID=131106_2;EVENT=131106;SU=375;PE=150;SR=225;ALG=PROD;AF=0.0009574;NSAMP=28;MSQ=282.07;RECLASSIFIED;AC=28;AN=29246;NFAM=28	SVTYPE=BND;POS=105016432;STRANDS=+-:375;CIPOS=-2,1;CIEND=-3,2;CIPOS95=0,0;CIEND95=0,0;MATEID=131106_1;EVENT=131106;SECONDARY;SU=375;PE=150;SR=225;ALG=PROD;AF=0.0009574;NSAMP=28;MSQ=282.07;RECLASSIFIED;AC=28;AN=29246;NFAM=28
chr1	105015254	105015424	chr1	105015957	105016440	131107	2194.31	+	-	BND	LOW	131107_1	N	N[chr1:105016432[	131107_2	N	]chr1:105015265]N	SVTYPE=BND;POS=105015265;STRANDS=+-:39;IMPRECISE;CIPOS=-11,159;CIEND=-474,9;CIPOS95=-11,33;CIEND95=-43,9;MATEID=131107_2;EVENT=131107;SU=39;PE=39;SR=0;ALG=PROD;AF=0.0007522;NSAMP=22;MSQ=85.43;RECLASSIFIED;AC=22;AN=29246;NFAM=22	SVTYPE=BND;POS=105016432;STRANDS=+-:39;IMPRECISE;CIPOS=-474,9;CIEND=-11,159;CIPOS95=-43,9;CIEND95=-11,33;MATEID=131107_1;EVENT=131107;SECONDARY;SU=39;PE=39;SR=0;ALG=PROD;AF=0.0007522;NSAMP=22;MSQ=85.43;RECLASSIFIED;AC=22;AN=29246;NFAM=22
chr1	105035298	105035355	chr1	105035557	105035991	545547	13.83	+	+	BND	LOW	545547_1	N	N]chr1:105035567]	545547_2	N	N]chr1:105035308]	SVTYPE=BND;POS=105035308;STRANDS=++:4;IMPRECISE;CIPOS=-10,47;CIEND=-10,424;CIPOS95=-2,41;CIEND95=-2,113;MATEID=545547_2;EVENT=545547;SU=4;PE=4;SR=0;ALG=PROD;AF=6.839e-05;NSAMP=2;MSQ=6.86;AC=2;AN=29246;NFAM=2	SVTYPE=BND;POS=105035567;STRANDS=++:4;IMPRECISE;CIPOS=-10,424;CIEND=-10,47;CIPOS95=-2,113;CIEND95=-2,41;MATEID=545547_1;EVENT=545547;SECONDARY;SU=4;PE=4;SR=0;ALG=PROD;AF=6.839e-05;NSAMP=2;MSQ=6.86;AC=2;AN=29246;NFAM=2
chr1	105036351	105036366	chr1	105059810	105059817	131108	2855.92	+	-	DEL	PASS	131108	N	<DEL>	.	.	.	SVTYPE=DEL;POS=105036357;SVLEN=-23457;END=105059814;STRANDS=+-:128;CIPOS=-6,9;CIEND=-4,3;CIPOS95=0,0;CIEND95=0,0;SU=128;PE=84;SR=44;ALG=PROD;AF=0.0002052;NSAMP=6;MSQ=407.55;AC=6;AN=29246;NFAM=6	.
chr1	105056890	105056949	chr1	105057349	105057408	131109	1271.68	+	-	BND	LOW	131109_1	N	N[chr1:105057380[	131109_2	N	]chr1:105056920]N	SVTYPE=BND;POS=105056920;STRANDS=+-:27;CIPOS=-30,29;CIEND=-30,29;CIPOS95=0,0;CIEND95=0,0;MATEID=131109_2;EVENT=131109;SU=27;PE=11;SR=16;ALG=PROD;AF=0.000342;NSAMP=10;MSQ=119.65;RECLASSIFIED;AC=10;AN=29244;NFAM=10	SVTYPE=BND;POS=105057380;STRANDS=+-:27;CIPOS=-30,29;CIEND=-30,29;CIPOS95=0,0;CIEND95=0,0;MATEID=131109_1;EVENT=131109;SECONDARY;SU=27;PE=11;SR=16;ALG=PROD;AF=0.000342;NSAMP=10;MSQ=119.65;RECLASSIFIED;AC=10;AN=29244;NFAM=10
chr1	105063572	105063586	chr1	105063785	105063798	131110	570.61	+	-	BND	LOW	131110_1	N	N[chr1:105063793[	131110_2	N	]chr1:105063580]N	SVTYPE=BND;POS=105063580;STRANDS=+-:8;CIPOS=-8,6;CIEND=-7,6;CIPOS95=0,0;CIEND95=0,0;MATEID=131110_2;EVENT=131110;SU=8;PE=3;SR=5;ALG=PROD;AF=0.0006158;NSAMP=18;MSQ=24.8;RECLASSIFIED;AC=18;AN=29232;NFAM=18	SVTYPE=BND;POS=105063793;STRANDS=+-:8;CIPOS=-7,6;CIEND=-8,6;CIPOS95=0,0;CIEND95=0,0;MATEID=131110_1;EVENT=131110;SECONDARY;SU=8;PE=3;SR=5;ALG=PROD;AF=0.0006158;NSAMP=18;MSQ=24.8;RECLASSIFIED;AC=18;AN=29232;NFAM=18
chr1	105072955	105072962	chr1	105075979	105075986	545548	5520.31	+	+	BND	PASS	545548_1	N	N]chr1:105075983]	545548_2	N	N]chr1:105072959]	SVTYPE=BND;POS=105072959;STRANDS=++:282;CIPOS=-4,3;CIEND=-4,3;CIPOS95=0,0;CIEND95=0,0;MATEID=545548_2;EVENT=545548;SU=282;PE=181;SR=101;ALG=PROD;AF=0.0001368;NSAMP=4;MSQ=403.02;AC=4;AN=29246;NFAM=4	SVTYPE=BND;POS=105075983;STRANDS=++:282;CIPOS=-4,3;CIEND=-4,3;CIPOS95=0,0;CIEND95=0,0;MATEID=545548_1;EVENT=545548;SECONDARY;SU=282;PE=181;SR=101;ALG=PROD;AF=0.0001368;NSAMP=4;MSQ=403.02;AC=4;AN=29246;NFAM=4
chr1	105073955	105073958	chr1	105075311	105075325	131111	906.04	+	-	DEL	PASS	131111	N	<DEL>	.	.	.	SVTYPE=DEL;POS=105073957;SVLEN=-1359;END=105075316;STRANDS=+-:35;CIPOS=-2,1;CIEND=-5,9;CIPOS95=0,0;CIEND95=0,0;SU=35;PE=19;SR=16;ALG=PROD;AF=3.419e-05;NSAMP=1;MSQ=905.5;AC=1;AN=29246;NFAM=1	.
chr1	105074548	105074567	chr1	105075318	105075333	545549	287.62	-	-	BND	PASS	545549_1	N	[chr1:105075325[N	545549_2	N	[chr1:105074559[N	SVTYPE=BND;POS=105074559;STRANDS=--:17;CIPOS=-10,9;CIEND=-6,9;CIPOS95=0,0;CIEND95=0,0;MATEID=545549_2;EVENT=545549;SU=17;PE=7;SR=10;ALG=PROD;AF=3.419e-05;NSAMP=1;MSQ=287.61;AC=1;AN=29246;NFAM=1	SVTYPE=BND;POS=105075325;STRANDS=--:17;CIPOS=-6,9;CIEND=-10,9;CIPOS95=0,0;CIEND95=0,0;MATEID=545549_1;EVENT=545549;SECONDARY;SU=17;PE=7;SR=10;ALG=PROD;AF=3.419e-05;NSAMP=1;MSQ=287.61;AC=1;AN=29246;NFAM=1
chr1	105074831	105075259	chr5	52225514	52226172	12215	56.15	-	+	BND	LOW	12215_1	N	]chr5:52225524]N	12215_2	N	N[chr1:105075251[	SVTYPE=BND;POS=105075251;STRANDS=-+:4;IMPRECISE;CIPOS=-419,9;CIEND=-10,648;CIPOS95=-146,2;CIEND95=-1,214;MATEID=12215_2;EVENT=12215;SU=4;PE=4;SR=0;ALG=PROD;AF=3.419e-05;NSAMP=1;MSQ=12.05;AC=1;AN=29246;NFAM=1	SVTYPE=BND;POS=52225524;STRANDS=-+:4;IMPRECISE;CIPOS=-10,648;CIEND=-419,9;CIPOS95=-1,214;CIEND95=-146,2;MATEID=12215_1;EVENT=12215;SECONDARY;SU=4;PE=4;SR=0;ALG=PROD;AF=3.419e-05;NSAMP=1;MSQ=12.05;AC=1;AN=29246;NFAM=1
chr1	105074912	105075295	chr6	80620831	80621532	13677	55852.5	-	-	BND	LOW	13677_1	N	[chr6:80621504[N	13677_2	N	[chr1:105075267[N	SVTYPE=BND;POS=105075267;STRANDS=--:12;IMPRECISE;CIPOS=-354,29;CIEND=-672,29;CIPOS95=-67,29;CIEND95=-133,29;MATEID=13677_2;EVENT=13677;SU=12;PE=12;SR=0;ALG=PROD;AF=0.04202;NSAMP=1217;MSQ=22.94;AC=1229;AN=29246;NFAM=1175	SVTYPE=BND;POS=80621504;STRANDS=--:12;IMPRECISE;CIPOS=-672,29;CIEND=-354,29;CIPOS95=-133,29;CIEND95=-67,29;MATEID=13677_1;EVENT=13677;SECONDARY;SU=12;PE=12;SR=0;ALG=PROD;AF=0.04202;NSAMP=1217;MSQ=22.94;AC=1229;AN=29246;NFAM=1175
chr1	105074938	105075249	chr5	104666722	104667154	12521	6154.97	-	+	BND	LOW	12521_1	N	]chr5:104666744]N	12521_2	N	N[chr1:105075221[	SVTYPE=BND;POS=105075221;STRANDS=-+:93;IMPRECISE;CIPOS=-282,29;CIEND=-22,410;CIPOS95=-10,10;CIEND95=-22,47;MATEID=12521_2;EVENT=12521;SU=93;PE=93;SR=0;ALG=PROD;AF=0.005266;NSAMP=154;MSQ=35.94;AC=154;AN=29246;NFAM=153	SVTYPE=BND;POS=104666744;STRANDS=-+:93;IMPRECISE;CIPOS=-22,410;CIEND=-282,29;CIPOS95=-22,47;CIEND95=-10,10;MATEID=12521_1;EVENT=12521;SECONDARY;SU=93;PE=93;SR=0;ALG=PROD;AF=0.005266;NSAMP=154;MSQ=35.94;AC=154;AN=29246;NFAM=153
chr1	105074998	105075054	chr4	19519826	19519883	10701	17748.2	-	+	BND	LOW	10701_1	N	]chr4:19519838]N	10701_2	N	N[chr1:105075046[	SVTYPE=BND;POS=105075046;STRANDS=-+:80;IMPRECISE;CIPOS=-47,9;CIEND=-12,45;CIPOS95=-1,1;CIEND95=0,0;MATEID=10701_2;EVENT=10701;SU=80;PE=71;SR=9;ALG=PROD;AF=0.01819;NSAMP=532;MSQ=23.79;AC=532;AN=29246;NFAM=530	SVTYPE=BND;POS=19519838;STRANDS=-+:80;IMPRECISE;CIPOS=-12,45;CIEND=-47,9;CIPOS95=0,0;CIEND95=-1,1;MATEID=10701_1;EVENT=10701;SECONDARY;SU=80;PE=71;SR=9;ALG=PROD;AF=0.01819;NSAMP=532;MSQ=23.79;AC=532;AN=29246;NFAM=530
chr1	105074999	105075018	chr1	105075325	105075344	545550	667.48	+	+	BND	LOW	545550_1	N	N]chr1:105075335]	545550_2	N	N]chr1:105075009]	SVTYPE=BND;POS=105075009;STRANDS=++:11;IMPRECISE;CIPOS=-10,9;CIEND=-10,9;CIPOS95=-2,3;CIEND95=-1,3;MATEID=545550_2;EVENT=545550;SU=11;PE=10;SR=1;ALG=PROD;AF=0.0006839;NSAMP=19;MSQ=29.13;AC=20;AN=29246;NFAM=18	SVTYPE=BND;POS=105075335;STRANDS=++:11;IMPRECISE;CIPOS=-10,9;CIEND=-10,9;CIPOS95=-1,3;CIEND95=-2,3;MATEID=545550_1;EVENT=545550;SECONDARY;SU=11;PE=10;SR=1;ALG=PROD;AF=0.0006839;NSAMP=19;MSQ=29.13;AC=20;AN=29246;NFAM=18
chr1	105075230	105075288	chr18	5306769	5306824	5653	3547.0	-	-	BND	LOW	5653_1	N	[chr18:5306817[N	5653_2	N	[chr1:105075271[N	SVTYPE=BND;POS=105075271;STRANDS=--:108;IMPRECISE;CIPOS=-40,18;CIEND=-47,8;CIPOS95=-4,4;CIEND95=-3,3;MATEID=5653_2;EVENT=5653;SU=108;PE=107;SR=1;ALG=PROD;AF=0.003214;NSAMP=94;MSQ=26.02;AC=94;AN=29246;NFAM=93	SVTYPE=BND;POS=5306817;STRANDS=--:108;IMPRECISE;CIPOS=-47,8;CIEND=-40,18;CIPOS95=-3,3;CIEND95=-4,4;MATEID=5653_1;EVENT=5653;SECONDARY;SU=108;PE=107;SR=1;ALG=PROD;AF=0.003214;NSAMP=94;MSQ=26.02;AC=94;AN=29246;NFAM=93
chr1	105075239	105075298	chr15	87034850	87034909	4256	3314.08	-	+	BND	LOW	4256_1	N	]chr15:87034888]N	4256_2	N	N[chr1:105075270[	SVTYPE=BND;POS=105075270;STRANDS=-+:17;IMPRECISE;CIPOS=-30,29;CIEND=-38,21;CIPOS95=-3,3;CIEND95=-1,1;MATEID=4256_2;EVENT=4256;SU=17;PE=16;SR=1;ALG=PROD;AF=0.003077;NSAMP=90;MSQ=27.3;AC=90;AN=29246;NFAM=89	SVTYPE=BND;POS=87034888;STRANDS=-+:17;IMPRECISE;CIPOS=-38,21;CIEND=-30,29;CIPOS95=-1,1;CIEND95=-3,3;MATEID=4256_1;EVENT=4256;SECONDARY;SU=17;PE=16;SR=1;ALG=PROD;AF=0.003077;NSAMP=90;MSQ=27.3;AC=90;AN=29246;NFAM=89
chr1	105075271	105075288	chr2	179493797	179493814	7839	9489.51	-	+	BND	LOW	7839_1	N	]chr2:179493806]N	7839_2	N	N[chr1:105075281[	SVTYPE=BND;POS=105075281;STRANDS=-+:4;CIPOS=-9,8;CIEND=-9,8;CIPOS95=0,0;CIEND95=0,0;MATEID=7839_2;EVENT=7839;SU=4;PE=0;SR=4;ALG=PROD;AF=0.0105;NSAMP=307;MSQ=21.51;AC=307;AN=29246;NFAM=305	SVTYPE=BND;POS=179493806;STRANDS=-+:4;CIPOS=-9,8;CIEND=-9,8;CIPOS95=0,0;CIEND95=0,0;MATEID=7839_1;EVENT=7839;SECONDARY;SU=4;PE=0;SR=4;ALG=PROD;AF=0.0105;NSAMP=307;MSQ=21.51;AC=307;AN=29246;NFAM=305
chr1	105075297	105075754	chr12	5963584	5964227	1755	2279.79	+	-	BND	LOW	1755_1	N	N[chr12:5964220[	1755_2	N	]chr1:105075307]N	SVTYPE=BND;POS=105075307;STRANDS=+-:4;IMPRECISE;CIPOS=-10,447;CIEND=-635,8;CIPOS95=-2,99;CIEND95=-132,1;MATEID=1755_2;EVENT=1755;SU=4;PE=4;SR=0;ALG=PROD;AF=0.00277;NSAMP=81;MSQ=19.83;AC=81;AN=29246;NFAM=81	SVTYPE=BND;POS=5964220;STRANDS=+-:4;IMPRECISE;CIPOS=-635,8;CIEND=-10,447;CIPOS95=-132,1;CIEND95=-2,99;MATEID=1755_1;EVENT=1755;SECONDARY;SU=4;PE=4;SR=0;ALG=PROD;AF=0.00277;NSAMP=81;MSQ=19.83;AC=81;AN=29246;NFAM=81
chr1	105075301	105075620	chr18	5306968	5307525	5654	2101.34	+	+	BND	LOW	5654_1	N	N]chr18:5306991]	5654_2	N	N]chr1:105075334]	SVTYPE=BND;POS=105075334;STRANDS=++:40;IMPRECISE;CIPOS=-33,286;CIEND=-23,534;CIPOS95=-17,17;CIEND95=-23,63;MATEID=5654_2;EVENT=5654;SU=40;PE=40;SR=0;ALG=PROD;AF=0.002188;NSAMP=64;MSQ=17.42;AC=64;AN=29244;NFAM=64	SVTYPE=BND;POS=5306991;STRANDS=++:40;IMPRECISE;CIPOS=-23,534;CIEND=-33,286;CIPOS95=-23,63;CIEND95=-17,17;MATEID=5654_1;EVENT=5654;SECONDARY;SU=40;PE=40;SR=0;ALG=PROD;AF=0.002188;NSAMP=64;MSQ=17.42;AC=64;AN=29244;NFAM=64
chr1	105075304	105075703	chr6	80621661	80622236	13675	841.46	+	+	BND	LOW	13675_1	N	N]chr6:80621672]	13675_2	N	N]chr1:105075334]	SVTYPE=BND;POS=105075334;STRANDS=++:42;IMPRECISE;CIPOS=-30,369;CIEND=-11,564;CIPOS95=-20,20;CIEND95=-11,66;MATEID=13675_2;EVENT=13675;SU=42;PE=42;SR=0;ALG=PROD;AF=0.0005813;NSAMP=17;MSQ=30.86;AC=17;AN=29244;NFAM=17	SVTYPE=BND;POS=80621672;STRANDS=++:42;IMPRECISE;CIPOS=-11,564;CIEND=-30,369;CIPOS95=-11,66;CIEND95=-20,20;MATEID=13675_1;EVENT=13675;SECONDARY;SU=42;PE=42;SR=0;ALG=PROD;AF=0.0005813;NSAMP=17;MSQ=30.86;AC=17;AN=29244;NFAM=17
chr1	105075310	105075329	chr5	104666591	104666609	12522	3678.53	+	-	BND	LOW	12522_1	N	N[chr5:104666602[	12522_2	N	]chr1:105075320]N	SVTYPE=BND;POS=105075320;STRANDS=+-:30;CIPOS=-10,9;CIEND=-10,8;CIPOS95=0,0;CIEND95=0,0;MATEID=12522_2;EVENT=12522;SU=30;PE=23;SR=7;ALG=PROD;AF=0.003727;NSAMP=109;MSQ=24.24;AC=109;AN=29244;NFAM=109	SVTYPE=BND;POS=104666602;STRANDS=+-:30;CIPOS=-10,8;CIEND=-10,9;CIPOS95=0,0;CIEND95=0,0;MATEID=12522_1;EVENT=12522;SECONDARY;SU=30;PE=23;SR=7;ALG=PROD;AF=0.003727;NSAMP=109;MSQ=24.24;AC=109;AN=29244;NFAM=109
chr1	105075440	105075444	chr1	105079347	105079354	545551	6216.89	-	-	BND	PASS	545551_1	N	[chr1:105079354[N	545551_2	N	[chr1:105075444[N	SVTYPE=BND;POS=105075444;STRANDS=--:307;CIPOS=-3,1;CIEND=-6,1;CIPOS95=0,0;CIEND95=0,0;MATEID=545551_2;EVENT=545551;SU=307;PE=194;SR=113;ALG=PROD;AF=0.0001368;NSAMP=4;MSQ=424.1;AC=4;AN=29246;NFAM=4	SVTYPE=BND;POS=105079354;STRANDS=--:307;CIPOS=-6,1;CIEND=-3,1;CIPOS95=0,0;CIEND95=0,0;MATEID=545551_1;EVENT=545551;SECONDARY;SU=307;PE=194;SR=113;ALG=PROD;AF=0.0001368;NSAMP=4;MSQ=424.1;AC=4;AN=29246;NFAM=4
chr1	105081409	105081426	chrX	102495107	102495128	17792	114.07	-	+	BND	LOW	17792_1	N	]chrX:102495120]N	17792_2	N	N[chr1:105081419[	SVTYPE=BND;POS=105081419;STRANDS=-+:18;CIPOS=-9,8;CIEND=-13,8;CIPOS95=0,0;CIEND95=0,0;MATEID=17792_2;EVENT=17792;SU=18;PE=0;SR=18;ALG=PROD;AF=0.0002052;NSAMP=6;MSQ=17.32;AC=6;AN=29246;NFAM=6	SVTYPE=BND;POS=102495120;STRANDS=-+:18;CIPOS=-13,8;CIEND=-9,8;CIPOS95=0,0;CIEND95=0,0;MATEID=17792_1;EVENT=17792;SECONDARY;SU=18;PE=0;SR=18;ALG=PROD;AF=0.0002052;NSAMP=6;MSQ=17.32;AC=6;AN=29246;NFAM=6
chr1	105082393	105082394	chr1	105088288	105088288	131112	69459.9	+	-	DEL	PASS	131112	N	<DEL>	.	.	.	SVTYPE=DEL;POS=105082394;SVLEN=-5894;END=105088288;STRANDS=+-:2961;CIPOS=-1,0;CIEND=0,0;CIPOS95=0,0;CIEND95=0,0;SU=2961;PE=1791;SR=1170;ALG=PROD;AF=0.004069;NSAMP=118;MSQ=464.73;AC=119;AN=29246;NFAM=116	.
chr1	105083087	105083094	chr1	105085258	105085265	131113	571.18	+	-	DEL	PASS	131113	N	<DEL>	.	.	.	SVTYPE=DEL;POS=105083091;SVLEN=-2172;END=105085263;STRANDS=+-:27;CIPOS=-4,3;CIEND=-5,2;CIPOS95=0,0;CIEND95=0,0;SU=27;PE=19;SR=8;ALG=PROD;AF=3.42e-05;NSAMP=1;MSQ=566.34;AC=1;AN=29244;NFAM=1	.
chr1	105083775	105083876	chr1	105084643	105085025	131114	203599.0	+	-	BND	LOW	131114_1	N	N[chr1:105085019[	131114_2	N	]chr1:105083785]N	SVTYPE=BND;POS=105083785;STRANDS=+-:11;IMPRECISE;CIPOS=-10,91;CIEND=-375,7;CIPOS95=0,48;CIEND95=-92,1;MATEID=131114_2;EVENT=131114;SU=11;PE=11;SR=0;ALG=PROD;AF=0.1041;NSAMP=3042;MSQ=36.93;RECLASSIFIED;AC=3043;AN=29244;NFAM=2873	SVTYPE=BND;POS=105085019;STRANDS=+-:11;IMPRECISE;CIPOS=-375,7;CIEND=-10,91;CIPOS95=-92,1;CIEND95=0,48;MATEID=131114_1;EVENT=131114;SECONDARY;SU=11;PE=11;SR=0;ALG=PROD;AF=0.1041;NSAMP=3042;MSQ=36.93;RECLASSIFIED;AC=3043;AN=29244;NFAM=2873
chr1	105086752	105086757	chr1	105087627	105087633	131116	626.48	+	-	DEL	PASS	131116	N	<DEL>	.	.	.	SVTYPE=DEL;POS=105086755;SVLEN=-876;END=105087631;STRANDS=+-:27;CIPOS=-3,2;CIEND=-4,2;CIPOS95=0,0;CIEND95=0,0;SU=27;PE=17;SR=10;ALG=PROD;AF=3.42e-05;NSAMP=1;MSQ=626.46;AC=1;AN=29244;NFAM=1	.
chr1	105098069	105098086	chr3	144903956	144903973	10254	29.74	-	+	BND	LOW	10254_1	N	]chr3:144903965]N	10254_2	N	N[chr1:105098079[	SVTYPE=BND;POS=105098079;STRANDS=-+:4;CIPOS=-9,8;CIEND=-9,8;CIPOS95=0,0;CIEND95=0,0;MATEID=10254_2;EVENT=10254;SU=4;PE=0;SR=4;ALG=PROD;AF=3.419e-05;NSAMP=1;MSQ=29.74;AC=1;AN=29246;NFAM=1	SVTYPE=BND;POS=144903965;STRANDS=-+:4;CIPOS=-9,8;CIEND=-9,8;CIPOS95=0,0;CIEND95=0,0;MATEID=10254_1;EVENT=10254;SECONDARY;SU=4;PE=0;SR=4;ALG=PROD;AF=3.419e-05;NSAMP=1;MSQ=29.74;AC=1;AN=29246;NFAM=1
chr1	105106086	105106695	chr15	45290027	45290513	3956	70.82	-	+	BND	LOW	3956_1	N	]chr15:45290057]N	3956_2	N	N[chr1:105106667[	SVTYPE=BND;POS=105106667;STRANDS=-+:9;IMPRECISE;CIPOS=-580,29;CIEND=-30,456;CIPOS95=-118,29;CIEND95=-30,67;MATEID=3956_2;EVENT=3956;SU=9;PE=9;SR=0;ALG=PROD;AF=6.839e-05;NSAMP=2;MSQ=34.37;AC=2;AN=29246;NFAM=2	SVTYPE=BND;POS=45290057;STRANDS=-+:9;IMPRECISE;CIPOS=-30,456;CIEND=-580,29;CIPOS95=-30,67;CIEND95=-118,29;MATEID=3956_1;EVENT=3956;SECONDARY;SU=9;PE=9;SR=0;ALG=PROD;AF=6.839e-05;NSAMP=2;MSQ=34.37;AC=2;AN=29246;NFAM=2
chr1	105124916	105124922	chr1	105125345	105125364	131117	1.2033e+06	+	-	DEL	PASS	131117	N	<DEL>	.	.	.	SVTYPE=DEL;POS=105124922;SVLEN=-433;END=105125355;STRANDS=+-:11;IMPRECISE;CIPOS=-6,0;CIEND=-10,9;CIPOS95=-6,0;CIEND95=-3,3;SU=11;PE=10;SR=1;ALG=PROD;AF=0.1166;NSAMP=2331;MSQ=178.4;MEDGQR=3.71;Q10GQR=3.21;AC=2519;AN=21602;NFAM=2209	.
chr1	105124927	105124927	chr1	105125839	105125839	131118	2.88688e+06	+	-	DEL	PASS	131118	N	<DEL>	.	.	.	SVTYPE=DEL;POS=105124927;SVLEN=-912;END=105125839;STRANDS=+-:103318;CIPOS=0,0;CIEND=0,0;CIPOS95=0,0;CIEND95=0,0;SU=103318;PE=74287;SR=29031;ALG=PROD;AF=0.1264;NSAMP=3438;MSQ=515.02;MEDGQR=4.15;Q10GQR=3.84;AC=3697;AN=29246;NFAM=3240	.
chr1	105125715	105126316	chr1	105126391	105126450	545552	167.2	+	+	INV	LOW	545552	N	<INV>	.	.	.	SVTYPE=INV;POS=105126307;SVLEN=134;END=105126441;STRANDS=++:1,--:3;IMPRECISE;CIPOS=-592,9;CIEND=-50,9;CIPOS95=-181,2;CIEND95=-48,0;SU=4;PE=4;SR=0;ALG=PROD;AF=0.0001368;NSAMP=4;MSQ=15.52;AC=4;AN=29246;NFAM=4	.
chr1	105138127	105138132	chr1	105138229	105138234	131119	341.76	+	-	DEL	PASS	131119	N	<DEL>	.	.	.	SVTYPE=DEL;POS=105138130;SVLEN=-102;END=105138232;STRANDS=+-:11;CIPOS=-3,2;CIEND=-3,2;CIPOS95=0,0;CIEND95=0,0;SU=11;PE=0;SR=11;ALG=PROD;AF=3.419e-05;NSAMP=1;MSQ=341.72;AC=1;AN=29246;NFAM=1	.
chr1	105153791	105153799	chr1	105153902	105154498	545553	606.61	+	+	INV	LOW	545553	N	<INV>	.	.	.	SVTYPE=INV;POS=105153799;SVLEN=113;END=105153912;STRANDS=++:2,--:2;IMPRECISE;CIPOS=-8,0;CIEND=-10,586;CIPOS95=-8,0;CIEND95=-2,183;SU=4;PE=4;SR=0;ALG=PROD;AF=0.0006839;NSAMP=20;MSQ=26.87;AC=20;AN=29246;NFAM=20	.
chr1	105168889	105168906	chr1	159818933	159818950	545554	48.72	-	-	BND	LOW	545554_1	N	[chr1:159818943[N	545554_2	N	[chr1:105168899[N	SVTYPE=BND;POS=105168899;STRANDS=--:4;CIPOS=-9,8;CIEND=-9,8;CIPOS95=0,0;CIEND95=0,0;MATEID=545554_2;EVENT=545554;SU=4;PE=0;SR=4;ALG=PROD;AF=0.0001026;NSAMP=3;MSQ=8.9;AC=3;AN=29246;NFAM=3	SVTYPE=BND;POS=159818943;STRANDS=--:4;CIPOS=-9,8;CIEND=-9,8;CIPOS95=0,0;CIEND95=0,0;MATEID=545554_1;EVENT=545554;SECONDARY;SU=4;PE=0;SR=4;ALG=PROD;AF=0.0001026;NSAMP=3;MSQ=8.9;AC=3;AN=29246;NFAM=3
chr1	105168889	105168906	chr1	163635845	163635862	545555	546.51	-	-	BND	LOW	545555_1	N	[chr1:163635855[N	545555_2	N	[chr1:105168899[N	SVTYPE=BND;POS=105168899;STRANDS=--:4;CIPOS=-9,8;CIEND=-9,8;CIPOS95=0,0;CIEND95=0,0;MATEID=545555_2;EVENT=545555;SU=4;PE=0;SR=4;ALG=PROD;AF=0.000718;NSAMP=21;MSQ=16.38;AC=21;AN=29246;NFAM=21	SVTYPE=BND;POS=163635855;STRANDS=--:4;CIPOS=-9,8;CIEND=-9,8;CIPOS95=0,0;CIEND95=0,0;MATEID=545555_1;EVENT=545555;SECONDARY;SU=4;PE=0;SR=4;ALG=PROD;AF=0.000718;NSAMP=21;MSQ=16.38;AC=21;AN=29246;NFAM=21
chr1	105168889	105168906	chr11	36128132	36128149	1294	31570.2	-	+	BND	LOW	1294_1	N	]chr11:36128141]N	1294_2	N	N[chr1:105168899[	SVTYPE=BND;POS=105168899;STRANDS=-+:4;CIPOS=-9,8;CIEND=-9,8;CIPOS95=0,0;CIEND95=0,0;MATEID=1294_2;EVENT=1294;SU=4;PE=0;SR=4;ALG=PROD;AF=0.02387;NSAMP=695;MSQ=28.07;AC=698;AN=29246;NFAM=678	SVTYPE=BND;POS=36128141;STRANDS=-+:4;CIPOS=-9,8;CIEND=-9,8;CIPOS95=0,0;CIEND95=0,0;MATEID=1294_1;EVENT=1294;SECONDARY;SU=4;PE=0;SR=4;ALG=PROD;AF=0.02387;NSAMP=695;MSQ=28.07;AC=698;AN=29246;NFAM=678
chr1	105171198	105171216	chr14	30941628	30941645	3260	53.92	-	+	BND	LOW	3260_1	N	]chr14:30941637]N	3260_2	N	N[chr1:105171209[	SVTYPE=BND;POS=105171209;STRANDS=-+:4;IMPRECISE;CIPOS=-10,8;CIEND=-9,8;CIPOS95=-1,0;CIEND95=0,0;MATEID=3260_2;EVENT=3260;SU=4;PE=0;SR=4;ALG=PROD;AF=3.419e-05;NSAMP=1;MSQ=53.92;AC=1;AN=29246;NFAM=1	SVTYPE=BND;POS=30941637;STRANDS=-+:4;IMPRECISE;CIPOS=-9,8;CIEND=-10,8;CIPOS95=0,0;CIEND95=-1,0;MATEID=3260_1;EVENT=3260;SECONDARY;SU=4;PE=0;SR=4;ALG=PROD;AF=3.419e-05;NSAMP=1;MSQ=53.92;AC=1;AN=29246;NFAM=1
chr1	105190224	105190506	chr1	105944367	105944603	457505	2574.15	-	+	BND	LOW	457505_1	N	]chr1:105944378]N	457505_2	N	N[chr1:105190498[	SVTYPE=BND;POS=105190498;STRANDS=-+:372;IMPRECISE;CIPOS=-273,9;CIEND=-11,225;CIPOS95=-7,7;CIEND95=-4,4;MATEID=457505_2;EVENT=457505;SU=372;PE=372;SR=0;ALG=PROD;AF=0.001949;NSAMP=57;MSQ=38.97;RECLASSIFIED;AC=57;AN=29246;NFAM=56	SVTYPE=BND;POS=105944378;STRANDS=-+:372;IMPRECISE;CIPOS=-11,225;CIEND=-273,9;CIPOS95=-4,4;CIEND95=-7,7;MATEID=457505_1;EVENT=457505;SECONDARY;SU=372;PE=372;SR=0;ALG=PROD;AF=0.001949;NSAMP=57;MSQ=38.97;RECLASSIFIED;AC=57;AN=29246;NFAM=56
chr1	105190773	105191048	chr1	105951430	105951626	131124	25633.4	+	-	BND	LOW	131124_1	N	N[chr1:105951620[	131124_2	N	]chr1:105190800]N	SVTYPE=BND;POS=105190800;STRANDS=+-:432;IMPRECISE;CIPOS=-27,248;CIEND=-189,7;CIPOS95=-6,6;CIEND95=-5,5;MATEID=131124_2;EVENT=131124;SU=432;PE=432;SR=0;ALG=PROD;AF=0.003556;NSAMP=104;MSQ=213.34;RECLASSIFIED;AC=104;AN=29246;NFAM=102	SVTYPE=BND;POS=105951620;STRANDS=+-:432;IMPRECISE;CIPOS=-189,7;CIEND=-27,248;CIPOS95=-5,5;CIEND95=-6,6;MATEID=131124_1;EVENT=131124;SECONDARY;SU=432;PE=432;SR=0;ALG=PROD;AF=0.003556;NSAMP=104;MSQ=213.34;RECLASSIFIED;AC=104;AN=29246;NFAM=102
chr1	105191164	105191174	chr2	117005628	117005638	7424	908.7	+	+	BND	LOW	7424_1	N	N]chr2:117005633]	7424_2	N	N]chr1:105191169]	SVTYPE=BND;POS=105191169;STRANDS=++:114;CIPOS=-5,5;CIEND=-5,5;CIPOS95=0,0;CIEND95=0,0;MATEID=7424_2;EVENT=7424;SU=114;PE=0;SR=114;ALG=PROD;AF=0.001197;NSAMP=35;MSQ=21.04;AC=35;AN=29246;NFAM=35	SVTYPE=BND;POS=117005633;STRANDS=++:114;CIPOS=-5,5;CIEND=-5,5;CIPOS95=0,0;CIEND95=0,0;MATEID=7424_1;EVENT=7424;SECONDARY;SU=114;PE=0;SR=114;ALG=PROD;AF=0.001197;NSAMP=35;MSQ=21.04;AC=35;AN=29246;NFAM=35
chr1	105197282	105197301	chr1	105197376	105197381	131125	296.81	+	-	DEL	PASS	131125	N	<DEL>	.	.	.	SVTYPE=DEL;POS=105197292;SVLEN=-87;END=105197379;STRANDS=+-:12;CIPOS=-10,9;CIEND=-3,2;CIPOS95=0,0;CIEND95=0,0;SU=12;PE=1;SR=11;ALG=PROD;AF=3.419e-05;NSAMP=1;MSQ=296.7;AC=1;AN=29246;NFAM=1	.
chr1	105216411	105216430	chr2	181350609	181350628	7847	5499.95	-	+	BND	LOW	7847_1	N	]chr2:181350619]N	7847_2	N	N[chr1:105216422[	SVTYPE=BND;POS=105216422;STRANDS=-+:5;CIPOS=-10,9;CIEND=-10,9;CIPOS95=0,0;CIEND95=0,0;MATEID=7847_2;EVENT=7847;SU=5;PE=0;SR=5;ALG=PROD;AF=0.004992;NSAMP=146;MSQ=19.22;AC=146;AN=29246;NFAM=145	SVTYPE=BND;POS=181350619;STRANDS=-+:5;CIPOS=-10,9;CIEND=-10,9;CIPOS95=0,0;CIEND95=0,0;MATEID=7847_1;EVENT=7847;SECONDARY;SU=5;PE=0;SR=5;ALG=PROD;AF=0.004992;NSAMP=146;MSQ=19.22;AC=146;AN=29246;NFAM=145
chr1	105216412	105216429	chr9	15540023	15540040	16384	10289.0	-	+	BND	LOW	16384_1	N	]chr9:15540032]N	16384_2	N	N[chr1:105216422[	SVTYPE=BND;POS=105216422;STRANDS=-+:43;CIPOS=-9,8;CIEND=-9,8;CIPOS95=0,0;CIEND95=0,0;MATEID=16384_2;EVENT=16384;SU=43;PE=0;SR=43;ALG=PROD;AF=0.008993;NSAMP=263;MSQ=20.15;AC=263;AN=29246;NFAM=261	SVTYPE=BND;POS=15540032;STRANDS=-+:43;CIPOS=-9,8;CIEND=-9,8;CIPOS95=0,0;CIEND95=0,0;MATEID=16384_1;EVENT=16384;SECONDARY;SU=43;PE=0;SR=43;ALG=PROD;AF=0.008993;NSAMP=263;MSQ=20.15;AC=263;AN=29246;NFAM=261
chr1	105216412	105216429	chr16	32962415	32962432	4611	13159.3	-	+	BND	LOW	4611_1	N	]chr16:32962424]N	4611_2	N	N[chr1:105216422[	SVTYPE=BND;POS=105216422;STRANDS=-+:4;CIPOS=-9,8;CIEND=-9,8;CIPOS95=0,0;CIEND95=0,0;MATEID=4611_2;EVENT=4611;SU=4;PE=0;SR=4;ALG=PROD;AF=0.00995;NSAMP=291;MSQ=22.33;AC=291;AN=29246;NFAM=289	SVTYPE=BND;POS=32962424;STRANDS=-+:4;CIPOS=-9,8;CIEND=-9,8;CIPOS95=0,0;CIEND95=0,0;MATEID=4611_1;EVENT=4611;SECONDARY;SU=4;PE=0;SR=4;ALG=PROD;AF=0.00995;NSAMP=291;MSQ=22.33;AC=291;AN=29246;NFAM=289
chr1	105216414	105216428	chr2	159708538	159708552	7728	30194.7	-	-	BND	LOW	7728_1	N	[chr2:159708546[N	7728_2	N	[chr1:105216422[N	SVTYPE=BND;POS=105216422;STRANDS=--:27;CIPOS=-7,7;CIEND=-7,7;CIPOS95=0,0;CIEND95=0,0;MATEID=7728_2;EVENT=7728;SU=27;PE=0;SR=27;ALG=PROD;AF=0.0186;NSAMP=544;MSQ=25.81;AC=544;AN=29246;NFAM=530	SVTYPE=BND;POS=159708546;STRANDS=--:27;CIPOS=-7,7;CIEND=-7,7;CIPOS95=0,0;CIEND95=0,0;MATEID=7728_1;EVENT=7728;SECONDARY;SU=27;PE=0;SR=27;ALG=PROD;AF=0.0186;NSAMP=544;MSQ=25.81;AC=544;AN=29246;NFAM=530
chr1	105216421	105216421	chr7	29632725	29632725	14396	38874.0	-	+	BND	LOW	14396_1	N	]chr7:29632725]N	14396_2	N	N[chr1:105216422[	SVTYPE=BND;POS=105216422;STRANDS=-+:3779;CIPOS=0,0;CIEND=0,0;CIPOS95=0,0;CIEND95=0,0;MATEID=14396_2;EVENT=14396;SU=3779;PE=0;SR=3779;ALG=PROD;AF=0.01946;NSAMP=569;MSQ=33.78;AC=569;AN=29246;NFAM=560	SVTYPE=BND;POS=29632725;STRANDS=-+:3779;CIPOS=0,0;CIEND=0,0;CIPOS95=0,0;CIEND95=0,0;MATEID=14396_1;EVENT=14396;SECONDARY;SU=3779;PE=0;SR=3779;ALG=PROD;AF=0.01946;NSAMP=569;MSQ=33.78;AC=569;AN=29246;NFAM=560
chr1	105218637	105218646	chr1	105218694	105218703	131126	281.74	+	-	BND	PASS	131126_1	N	N[chr1:105218700[	131126_2	N	]chr1:105218642]N	SVTYPE=BND;POS=105218642;STRANDS=+-:7;CIPOS=-5,4;CIEND=-5,4;CIPOS95=0,0;CIEND95=0,0;MATEID=131126_2;EVENT=131126;SU=7;PE=0;SR=7;ALG=PROD;AF=3.419e-05;NSAMP=1;MSQ=281.73;RECLASSIFIED;AC=1;AN=29246;NFAM=1	SVTYPE=BND;POS=105218700;STRANDS=+-:7;CIPOS=-5,4;CIEND=-5,4;CIPOS95=0,0;CIEND95=0,0;MATEID=131126_1;EVENT=131126;SECONDARY;SU=7;PE=0;SR=7;ALG=PROD;AF=3.419e-05;NSAMP=1;MSQ=281.73;RECLASSIFIED;AC=1;AN=29246;NFAM=1
chr1	105222551	105222570	chr1	105223465	105223467	131127	749.59	+	-	DEL	PASS	131127	N	<DEL>	.	.	.	SVTYPE=DEL;POS=105222561;SVLEN=-906;END=105223467;STRANDS=+-:28;CIPOS=-10,9;CIEND=-2,0;CIPOS95=0,0;CIEND95=0,0;SU=28;PE=12;SR=16;ALG=PROD;AF=3.42e-05;NSAMP=1;MSQ=698.47;AC=1;AN=29244;NFAM=1	.
chr1	105235296	105235307	chr1	105235480	105235491	131128	942.61	+	-	DEL	PASS	131128	N	<DEL>	.	.	.	SVTYPE=DEL;POS=105235302;SVLEN=-184;END=105235486;STRANDS=+-:34;CIPOS=-6,5;CIEND=-6,5;CIPOS95=0,0;CIEND95=0,0;SU=34;PE=0;SR=34;ALG=PROD;AF=0.0001026;NSAMP=3;MSQ=230.61;AC=3;AN=29238;NFAM=3	.
chr1	105242362	105242421	chr5	45220851	45220902	12100	119.78	+	-	BND	LOW	12100_1	N	N[chr5:45220878[	12100_2	N	]chr1:105242392]N	SVTYPE=BND;POS=105242392;STRANDS=+-:11;IMPRECISE;CIPOS=-30,29;CIEND=-26,25;CIPOS95=-1,1;CIEND95=-2,2;MATEID=12100_2;EVENT=12100;SU=11;PE=8;SR=3;ALG=PROD;AF=0.0001026;NSAMP=3;MSQ=26.52;AC=3;AN=29246;NFAM=3	SVTYPE=BND;POS=45220878;STRANDS=+-:11;IMPRECISE;CIPOS=-26,25;CIEND=-30,29;CIPOS95=-2,2;CIEND95=-1,1;MATEID=12100_1;EVENT=12100;SECONDARY;SU=11;PE=8;SR=3;ALG=PROD;AF=0.0001026;NSAMP=3;MSQ=26.52;AC=3;AN=29246;NFAM=3
chr1	105256363	105256382	chr1	105256496	105256515	131129	1319.58	+	-	BND	LOW	131129_1	N	N[chr1:105256507[	131129_2	N	]chr1:105256373]N	SVTYPE=BND;POS=105256373;STRANDS=+-:4;IMPRECISE;CIPOS=-10,9;CIEND=-10,9;CIPOS95=-1,1;CIEND95=-1,1;MATEID=131129_2;EVENT=131129;SU=4;PE=2;SR=2;ALG=PROD;AF=0.0002393;NSAMP=7;MSQ=175.1;RECLASSIFIED;AC=7;AN=29246;NFAM=7	SVTYPE=BND;POS=105256507;STRANDS=+-:4;IMPRECISE;CIPOS=-10,9;CIEND=-10,9;CIPOS95=-1,1;CIEND95=-1,1;MATEID=131129_1;EVENT=131129;SECONDARY;SU=4;PE=2;SR=2;ALG=PROD;AF=0.0002393;NSAMP=7;MSQ=175.1;RECLASSIFIED;AC=7;AN=29246;NFAM=7
chr1	105260624	105261259	chr12	96664706	96665435	2339	10176.6	-	-	BND	LOW	2339_1	N	[chr12:96664756[N	2339_2	N	[chr1:105260674[N	SVTYPE=BND;POS=105260674;STRANDS=--:59,++:8;IMPRECISE;CIPOS=-49,586;CIEND=-49,680;CIPOS95=-39,39;CIEND95=-49,78;MATEID=2339_2;EVENT=2339;SU=67;PE=6;SR=61;ALG=SUM;AF=0.008651;NSAMP=253;MSQ=21.77;RETAINED;AC=253;AN=29246;NFAM=251	SVTYPE=BND;POS=96664756;STRANDS=--:59,++:8;IMPRECISE;CIPOS=-49,680;CIEND=-49,586;CIPOS95=-49,78;CIEND95=-39,39;MATEID=2339_1;EVENT=2339;SECONDARY;SU=67;PE=6;SR=61;ALG=SUM;AF=0.008651;NSAMP=253;MSQ=21.77;RETAINED;AC=253;AN=29246;NFAM=251
chr1	105260636	105260695	chr4	177995197	177995256	11713	1133.97	-	-	BND	LOW	11713_1	N	[chr4:177995228[N	11713_2	N	[chr1:105260667[N	SVTYPE=BND;POS=105260667;STRANDS=--:14;CIPOS=-30,29;CIEND=-30,29;CIPOS95=0,0;CIEND95=0,0;MATEID=11713_2;EVENT=11713;SU=14;PE=0;SR=14;ALG=PROD;AF=0.0004103;NSAMP=12;MSQ=19.9;AC=12;AN=29246;NFAM=12	SVTYPE=BND;POS=177995228;STRANDS=--:14;CIPOS=-30,29;CIEND=-30,29;CIPOS95=0,0;CIEND95=0,0;MATEID=11713_1;EVENT=11713;SECONDARY;SU=14;PE=0;SR=14;ALG=PROD;AF=0.0004103;NSAMP=12;MSQ=19.9;AC=12;AN=29246;NFAM=12
chr1	105260679	105260736	chrX	152524190	152524245	18074	64451.5	-	+	BND	LOW	18074_1	N	]chrX:152524216]N	18074_2	N	N[chr1:105260708[	SVTYPE=BND;POS=105260708;STRANDS=-+:6;IMPRECISE;CIPOS=-28,29;CIEND=-26,29;CIPOS95=-2,2;CIEND95=-1,1;MATEID=18074_2;EVENT=18074;SU=6;PE=3;SR=3;ALG=PROD;AF=0.04483;NSAMP=1252;MSQ=34.95;AC=1311;AN=29244;NFAM=1216	SVTYPE=BND;POS=152524216;STRANDS=-+:6;IMPRECISE;CIPOS=-26,29;CIEND=-28,29;CIPOS95=-1,1;CIEND95=-2,2;MATEID=18074_1;EVENT=18074;SECONDARY;SU=6;PE=3;SR=3;ALG=PROD;AF=0.04483;NSAMP=1252;MSQ=34.95;AC=1311;AN=29244;NFAM=1216
chr1	105260689	105260706	chrX	152524137	152524145	18072	3444.7	+	-	BND	LOW	18072_1	N	N[chrX:152524143[	18072_2	N	]chr1:105260698]N	SVTYPE=BND;POS=105260698;STRANDS=+-:159;CIPOS=-9,8;CIEND=-5,3;CIPOS95=0,0;CIEND95=0,0;MATEID=18072_2;EVENT=18072;SU=159;PE=101;SR=58;ALG=PROD;AF=0.003727;NSAMP=108;MSQ=24.43;RETAINED;AC=109;AN=29246;NFAM=106	SVTYPE=BND;POS=152524143;STRANDS=+-:159;CIPOS=-5,3;CIEND=-9,8;CIPOS95=0,0;CIEND95=0,0;MATEID=18072_1;EVENT=18072;SECONDARY;SU=159;PE=101;SR=58;ALG=PROD;AF=0.003727;NSAMP=108;MSQ=24.43;RETAINED;AC=109;AN=29246;NFAM=106
chr1	105260697	105260714	chr1	105260748	105260765	131130	209.87	+	-	BND	LOW	131130_1	N	N[chr1:105260758[	131130_2	N	]chr1:105260706]N	SVTYPE=BND;POS=105260706;STRANDS=+-:4;CIPOS=-9,8;CIEND=-9,8;CIPOS95=0,0;CIEND95=0,0;MATEID=131130_2;EVENT=131130;SU=4;PE=0;SR=4;ALG=PROD;AF=3.419e-05;NSAMP=1;MSQ=158.87;RECLASSIFIED;AC=1;AN=29246;NFAM=1	SVTYPE=BND;POS=105260758;STRANDS=+-:4;CIPOS=-9,8;CIEND=-9,8;CIPOS95=0,0;CIEND95=0,0;MATEID=131130_1;EVENT=131130;SECONDARY;SU=4;PE=0;SR=4;ALG=PROD;AF=3.419e-05;NSAMP=1;MSQ=158.87;RECLASSIFIED;AC=1;AN=29246;NFAM=1
chr1	105260698	105260698	chr10	12734345	12734345	266	16813.9	+	-	BND	LOW	266_1	N	N[chr10:12734346[	266_2	N	]chr1:105260698]N	SVTYPE=BND;POS=105260698;STRANDS=+-:2409;CIPOS=0,0;CIEND=0,0;CIPOS95=0,0;CIEND95=0,0;MATEID=266_2;EVENT=266;SU=2409;PE=990;SR=1419;ALG=PROD;AF=0.01303;NSAMP=380;MSQ=25.46;AC=381;AN=29246;NFAM=375	SVTYPE=BND;POS=12734346;STRANDS=+-:2409;CIPOS=0,0;CIEND=0,0;CIPOS95=0,0;CIEND95=0,0;MATEID=266_1;EVENT=266;SECONDARY;SU=2409;PE=990;SR=1419;ALG=PROD;AF=0.01303;NSAMP=380;MSQ=25.46;AC=381;AN=29246;NFAM=375
chr1	105260706	105260709	chr10	12734432	12734434	267	159810.0	-	+	BND	LOW	267_1	N	]chr10:12734433]N	267_2	N	N[chr1:105260708[	SVTYPE=BND;POS=105260708;STRANDS=-+:943;CIPOS=-1,2;CIEND=-1,1;CIPOS95=0,0;CIEND95=0,0;MATEID=267_2;EVENT=267;SU=943;PE=181;SR=762;ALG=PROD;AF=0.07587;NSAMP=2003;MSQ=50.67;AC=2219;AN=29246;NFAM=1931	SVTYPE=BND;POS=12734433;STRANDS=-+:943;CIPOS=-1,1;CIEND=-1,2;CIPOS95=0,0;CIEND95=0,0;MATEID=267_1;EVENT=267;SECONDARY;SU=943;PE=181;SR=762;ALG=PROD;AF=0.07587;NSAMP=2003;MSQ=50.67;AC=2219;AN=29246;NFAM=1931
chr1	105262738	105262748	chr1	105278388	105278397	131131	296.7	+	-	DEL	PASS	131131	N	<DEL>	.	.	.	SVTYPE=DEL;POS=105262742;SVLEN=-15653;END=105278395;STRANDS=+-:13;CIPOS=-4,6;CIEND=-7,2;CIPOS95=0,0;CIEND95=0,0;SU=13;PE=8;SR=5;ALG=PROD;AF=3.419e-05;NSAMP=1;MSQ=296.7;AC=1;AN=29246;NFAM=1	.
chr1	105272523	105272580	chr19	16760247	16760304	6230	440.88	-	+	BND	LOW	6230_1	N	]chr19:16760276]N	6230_2	N	N[chr1:105272553[	SVTYPE=BND;POS=105272553;STRANDS=-+:8;CIPOS=-29,28;CIEND=-29,28;CIPOS95=0,0;CIEND95=0,0;MATEID=6230_2;EVENT=6230;SU=8;PE=0;SR=8;ALG=PROD;AF=0.0002393;NSAMP=7;MSQ=21.26;AC=7;AN=29246;NFAM=7	SVTYPE=BND;POS=16760276;STRANDS=-+:8;CIPOS=-29,28;CIEND=-29,28;CIPOS95=0,0;CIEND95=0,0;MATEID=6230_1;EVENT=6230;SECONDARY;SU=8;PE=0;SR=8;ALG=PROD;AF=0.0002393;NSAMP=7;MSQ=21.26;AC=7;AN=29246;NFAM=7
chr1	105272543	105272560	chr9	25389836	25389853	16444	268.48	-	+	BND	LOW	16444_1	N	]chr9:25389845]N	16444_2	N	N[chr1:105272553[	SVTYPE=BND;POS=105272553;STRANDS=-+:4;CIPOS=-9,8;CIEND=-9,8;CIPOS95=0,0;CIEND95=0,0;MATEID=16444_2;EVENT=16444;SU=4;PE=0;SR=4;ALG=PROD;AF=0.0002393;NSAMP=7;MSQ=35.85;AC=7;AN=29246;NFAM=7	SVTYPE=BND;POS=25389845;STRANDS=-+:4;CIPOS=-9,8;CIEND=-9,8;CIPOS95=0,0;CIEND95=0,0;MATEID=16444_1;EVENT=16444;SECONDARY;SU=4;PE=0;SR=4;ALG=PROD;AF=0.0002393;NSAMP=7;MSQ=35.85;AC=7;AN=29246;NFAM=7
chr1	105275704	105275714	chr1	105275765	105275774	131132	234.49	+	-	DEL	PASS	131132	N	<DEL>	.	.	.	SVTYPE=DEL;POS=105275710;SVLEN=-60;END=105275770;STRANDS=+-:7;CIPOS=-6,4;CIEND=-5,4;CIPOS95=0,0;CIEND95=0,0;SU=7;PE=0;SR=7;ALG=PROD;AF=3.421e-05;NSAMP=1;MSQ=212.85;AC=1;AN=29232;NFAM=1	.
chr1	105282388	105282390	chr1	105282444	105282446	131133	17869.8	+	-	BND	LOW	131133_1	N	N[chr1:105282446[	131133_2	N	]chr1:105282389]N	SVTYPE=BND;POS=105282389;STRANDS=+-:663;CIPOS=-1,1;CIEND=-1,1;CIPOS95=0,0;CIEND95=0,0;MATEID=131133_2;EVENT=131133;SU=663;PE=7;SR=656;ALG=PROD;AF=0.00253;NSAMP=74;MSQ=176.06;RECLASSIFIED;AC=74;AN=29246;NFAM=72	SVTYPE=BND;POS=105282446;STRANDS=+-:663;CIPOS=-1,1;CIEND=-1,1;CIPOS95=0,0;CIEND95=0,0;MATEID=131133_1;EVENT=131133;SECONDARY;SU=663;PE=7;SR=656;ALG=PROD;AF=0.00253;NSAMP=74;MSQ=176.06;RECLASSIFIED;AC=74;AN=29246;NFAM=72
chr1	105290200	105290201	chr1	105301747	105301748	131134	38055.5	+	-	DEL	PASS	131134	N	<DEL>	.	.	.	SVTYPE=DEL;POS=105290201;SVLEN=-11547;END=105301748;STRANDS=+-:1661;CIPOS=-1,0;CIEND=-1,0;CIPOS95=0,0;CIEND95=0,0;SU=1661;PE=946;SR=715;ALG=PROD;AF=0.0004103;NSAMP=12;MSQ=430.07;AC=12;AN=29246;NFAM=11	.
chr1	105291399	105291758	chr1	105305480	105305976	131135	38.76	+	-	BND	LOW	131135_1	N	N[chr1:105305968[	131135_2	N	]chr1:105291409]N	SVTYPE=BND;POS=105291409;STRANDS=+-:5;IMPRECISE;CIPOS=-10,349;CIEND=-487,9;CIPOS95=-2,74;CIEND95=-133,1;MATEID=131135_2;EVENT=131135;SU=5;PE=5;SR=0;ALG=PROD;AF=3.419e-05;NSAMP=1;MSQ=38.76;RECLASSIFIED;AC=1;AN=29246;NFAM=1	SVTYPE=BND;POS=105305968;STRANDS=+-:5;IMPRECISE;CIPOS=-487,9;CIEND=-10,349;CIPOS95=-133,1;CIEND95=-2,74;MATEID=131135_1;EVENT=131135;SECONDARY;SU=5;PE=5;SR=0;ALG=PROD;AF=3.419e-05;NSAMP=1;MSQ=38.76;RECLASSIFIED;AC=1;AN=29246;NFAM=1
chr1	105303583	105303642	chr6	8819303	8819361	13082	11622.6	-	-	BND	LOW	13082_1	N	[chr6:8819334[N	13082_2	N	[chr1:105303614[N	SVTYPE=BND;POS=105303614;STRANDS=--:8;IMPRECISE;CIPOS=-30,29;CIEND=-30,28;CIPOS95=-1,1;CIEND95=-1,1;MATEID=13082_2;EVENT=13082;SU=8;PE=5;SR=3;ALG=PROD;AF=0.009813;NSAMP=287;MSQ=23.25;AC=287;AN=29246;NFAM=284	SVTYPE=BND;POS=8819334;STRANDS=--:8;IMPRECISE;CIPOS=-30,28;CIEND=-30,29;CIPOS95=-1,1;CIEND95=-1,1;MATEID=13082_1;EVENT=13082;SECONDARY;SU=8;PE=5;SR=3;ALG=PROD;AF=0.009813;NSAMP=287;MSQ=23.25;AC=287;AN=29246;NFAM=284
chr1	105303600	105303659	chr6	8819374	8819428	13083	274.44	+	+	BND	LOW	13083_1	N	N]chr6:8819402]	13083_2	N	N]chr1:105303630]	SVTYPE=BND;POS=105303630;STRANDS=++:14;IMPRECISE;CIPOS=-30,29;CIEND=-28,26;CIPOS95=0,0;CIEND95=-1,1;MATEID=13083_2;EVENT=13083;SU=14;PE=8;SR=6;ALG=PROD;AF=0.0004103;NSAMP=12;MSQ=18.7;AC=12;AN=29246;NFAM=12	SVTYPE=BND;POS=8819402;STRANDS=++:14;IMPRECISE;CIPOS=-28,26;CIEND=-30,29;CIPOS95=-1,1;CIEND95=0,0;MATEID=13083_1;EVENT=13083;SECONDARY;SU=14;PE=8;SR=6;ALG=PROD;AF=0.0004103;NSAMP=12;MSQ=18.7;AC=12;AN=29246;NFAM=12
chr1	105312892	105313470	chr11	100091340	100091627	1428	218.6	-	+	BND	LOW	1428_1	N	]chr11:100091370]N	1428_2	N	N[chr1:105313442[	SVTYPE=BND;POS=105313442;STRANDS=-+:13;IMPRECISE;CIPOS=-549,29;CIEND=-30,257;CIPOS95=-74,29;CIEND95=-30,59;MATEID=1428_2;EVENT=1428;SU=13;PE=13;SR=0;ALG=PROD;AF=3.419e-05;NSAMP=1;MSQ=218.6;AC=1;AN=29246;NFAM=1	SVTYPE=BND;POS=100091370;STRANDS=-+:13;IMPRECISE;CIPOS=-30,257;CIEND=-549,29;CIPOS95=-30,59;CIEND95=-74,29;MATEID=1428_1;EVENT=1428;SECONDARY;SU=13;PE=13;SR=0;ALG=PROD;AF=3.419e-05;NSAMP=1;MSQ=218.6;AC=1;AN=29246;NFAM=1
chr1	105313036	105313447	chr1	191647925	191648311	545557	179.65	-	-	BND	LOW	545557_1	N	[chr1:191648305[N	545557_2	N	[chr1:105313441[N	SVTYPE=BND;POS=105313441;STRANDS=--:12;IMPRECISE;CIPOS=-404,7;CIEND=-379,7;CIPOS95=-123,1;CIEND95=-108,1;MATEID=545557_2;EVENT=545557;SU=12;PE=12;SR=0;ALG=PROD;AF=3.419e-05;NSAMP=1;MSQ=179.65;AC=1;AN=29246;NFAM=1	SVTYPE=BND;POS=191648305;STRANDS=--:12;IMPRECISE;CIPOS=-379,7;CIEND=-404,7;CIPOS95=-108,1;CIEND95=-123,1;MATEID=545557_1;EVENT=545557;SECONDARY;SU=12;PE=12;SR=0;ALG=PROD;AF=3.419e-05;NSAMP=1;MSQ=179.65;AC=1;AN=29246;NFAM=1
chr1	105314501	105314520	chr1	191648302	191648321	545558	584.45	+	+	BND	PASS	545558_1	N	N]chr1:191648312]	545558_2	N	N]chr1:105314511]	SVTYPE=BND;POS=105314511;STRANDS=++:31;CIPOS=-10,9;CIEND=-10,9;CIPOS95=0,0;CIEND95=0,0;MATEID=545558_2;EVENT=545558;SU=31;PE=17;SR=14;ALG=PROD;AF=3.419e-05;NSAMP=1;MSQ=572.28;AC=1;AN=29246;NFAM=1	SVTYPE=BND;POS=191648312;STRANDS=++:31;CIPOS=-10,9;CIEND=-10,9;CIPOS95=0,0;CIEND95=0,0;MATEID=545558_1;EVENT=545558;SECONDARY;SU=31;PE=17;SR=14;ALG=PROD;AF=3.419e-05;NSAMP=1;MSQ=572.28;AC=1;AN=29246;NFAM=1
chr1	105314524	105314583	chr11	100091323	100091382	1176	104.76	+	-	BND	LOW	1176_1	N	N[chr11:100091354[	1176_2	N	]chr1:105314554]N	SVTYPE=BND;POS=105314554;STRANDS=+-:19;CIPOS=-30,29;CIEND=-30,29;CIPOS95=0,0;CIEND95=0,0;MATEID=1176_2;EVENT=1176;SU=19;PE=8;SR=11;ALG=PROD;AF=3.419e-05;NSAMP=1;MSQ=104.76;AC=1;AN=29246;NFAM=1	SVTYPE=BND;POS=100091354;STRANDS=+-:19;CIPOS=-30,29;CIEND=-30,29;CIPOS95=0,0;CIEND95=0,0;MATEID=1176_1;EVENT=1176;SECONDARY;SU=19;PE=8;SR=11;ALG=PROD;AF=3.419e-05;NSAMP=1;MSQ=104.76;AC=1;AN=29246;NFAM=1
chr1	105322718	105322718	chr4	131637873	131637873	11379	142116.0	+	+	BND	LOW	11379_1	N	N]chr4:131637873]	11379_2	N	N]chr1:105322718]	SVTYPE=BND;POS=105322718;STRANDS=++:5380;CIPOS=0,0;CIEND=0,0;CIPOS95=0,0;CIEND95=0,0;MATEID=11379_2;EVENT=11379;SU=5380;PE=0;SR=5380;ALG=PROD;AF=0.09126;NSAMP=2669;MSQ=33.9;AC=2669;AN=29246;NFAM=2602	SVTYPE=BND;POS=131637873;STRANDS=++:5380;CIPOS=0,0;CIEND=0,0;CIPOS95=0,0;CIEND95=0,0;MATEID=11379_1;EVENT=11379;SECONDARY;SU=5380;PE=0;SR=5380;ALG=PROD;AF=0.09126;NSAMP=2669;MSQ=33.9;AC=2669;AN=29246;NFAM=2602
chr1	105324161	105324161	chr1	105324422	105324422	131136	9.28438e+06	+	-	MEI	PASS	131136	N	<DEL:ME:SINE|Alu|AluYb9>	.	.	.	SVTYPE=MEI;POS=105324161;SVLEN=-261;END=105324422;STRANDS=+-:219200;CIPOS=0,0;CIEND=0,0;CIPOS95=0,0;CIEND95=0,0;SU=219200;PE=15879;SR=203321;AF=0.4135;NSAMP=9678;MSQ=566.48;MEDGQR=8.59;Q10GQR=3.26;AC=12092;AN=29246;NFAM=9023	.
chr1	105330145	105330195	chr1	105391955	105392000	457506	438.66	-	+	DUP	PASS	457506	N	<DUP>	.	.	.	SVTYPE=DUP;POS=105330171;SVLEN=61807;END=105391978;STRANDS=-+:43;CIPOS=-26,24;CIEND=-23,22;CIPOS95=0,0;CIEND95=0,0;SU=43;PE=25;SR=18;ALG=PROD;AF=6.839e-05;NSAMP=2;MSQ=216.34;AC=2;AN=29246;NFAM=2	.
chr1	105340296	105340710	chr1	105346038	105346447	131138	1374.67	+	-	DEL	PASS	131138	N	<DEL>	.	.	.	SVTYPE=DEL;POS=105340322;SVLEN=-6100;END=105346422;STRANDS=+-:16;IMPRECISE;CIPOS=-26,388;CIEND=-384,25;CIPOS95=-26,70;CIEND95=-112,25;SU=16;PE=16;SR=0;ALG=PROD;AF=0.0001368;NSAMP=4;MSQ=343.13;AC=4;AN=29246;NFAM=4	.
chr1	105340315	105340328	chr1	105340823	105340841	131137	1245.89	+	-	BND	LOW	131137_1	N	N[chr1:105340833[	131137_2	N	]chr1:105340323]N	SVTYPE=BND;POS=105340323;STRANDS=+-:52;CIPOS=-8,5;CIEND=-9,9;CIPOS95=0,0;CIEND95=0,0;MATEID=131137_2;EVENT=131137;SU=52;PE=17;SR=35;ALG=PROD;AF=0.0002393;NSAMP=7;MSQ=172.52;RECLASSIFIED;AC=7;AN=29246;NFAM=7	SVTYPE=BND;POS=105340833;STRANDS=+-:52;CIPOS=-9,9;CIEND=-8,5;CIPOS95=0,0;CIEND95=0,0;MATEID=131137_1;EVENT=131137;SECONDARY;SU=52;PE=17;SR=35;ALG=PROD;AF=0.0002393;NSAMP=7;MSQ=172.52;RECLASSIFIED;AC=7;AN=29246;NFAM=7
chr1	105340946	105340959	chr1	105346413	105346432	131139	1592.49	+	-	DEL	PASS	131139	N	<DEL>	.	.	.	SVTYPE=DEL;POS=105340953;SVLEN=-5470;END=105346423;STRANDS=+-:65;CIPOS=-7,6;CIEND=-10,9;CIPOS95=0,0;CIEND95=0,0;SU=65;PE=26;SR=39;ALG=PROD;AF=0.0001368;NSAMP=4;MSQ=397.86;AC=4;AN=29246;NFAM=4	.
chr1	105341050	105341067	chr1	105341175	105341192	131140	672.66	+	-	DEL	PASS	131140	N	<DEL>	.	.	.	SVTYPE=DEL;POS=105341059;SVLEN=-125;END=105341184;STRANDS=+-:26;CIPOS=-9,8;CIEND=-9,8;CIPOS95=0,0;CIEND95=0,0;SU=26;PE=0;SR=26;ALG=PROD;AF=0.0001368;NSAMP=4;MSQ=166.28;AC=4;AN=29246;NFAM=4	.
chr1	105350955	105350960	chr1	105356024	105356029	131141	425.63	+	-	DEL	PASS	131141	N	<DEL>	.	.	.	SVTYPE=DEL;POS=105350958;SVLEN=-5070;END=105356028;STRANDS=+-:20;CIPOS=-3,2;CIEND=-4,1;CIPOS95=0,0;CIEND95=0,0;SU=20;PE=10;SR=10;ALG=PROD;AF=3.419e-05;NSAMP=1;MSQ=425.63;AC=1;AN=29246;NFAM=1	.
chr1	105351951	105352455	chr6	169354835	169355322	14191	79.37	+	+	BND	LOW	14191_1	N	N]chr6:169354845]	14191_2	N	N]chr1:105351961]	SVTYPE=BND;POS=105351961;STRANDS=++:5;IMPRECISE;CIPOS=-10,494;CIEND=-10,477;CIPOS95=-1,180;CIEND95=-1,165;MATEID=14191_2;EVENT=14191;SU=5;PE=5;SR=0;ALG=PROD;AF=0.0002052;NSAMP=6;MSQ=11.61;AC=6;AN=29246;NFAM=6	SVTYPE=BND;POS=169354845;STRANDS=++:5;IMPRECISE;CIPOS=-10,477;CIEND=-10,494;CIPOS95=-1,165;CIEND95=-1,180;MATEID=14191_1;EVENT=14191;SECONDARY;SU=5;PE=5;SR=0;ALG=PROD;AF=0.0002052;NSAMP=6;MSQ=11.61;AC=6;AN=29246;NFAM=6
chr1	105361752	105361769	chr1	105362222	105362239	131142	204.66	+	-	BND	LOW	131142_1	N	N[chr1:105362232[	131142_2	N	]chr1:105361761]N	SVTYPE=BND;POS=105361761;STRANDS=+-:4;CIPOS=-9,8;CIEND=-9,8;CIPOS95=0,0;CIEND95=0,0;MATEID=131142_2;EVENT=131142;SU=4;PE=0;SR=4;ALG=PROD;AF=0.0002393;NSAMP=7;MSQ=26.21;RECLASSIFIED;AC=7;AN=29246;NFAM=7	SVTYPE=BND;POS=105362232;STRANDS=+-:4;CIPOS=-9,8;CIEND=-9,8;CIPOS95=0,0;CIEND95=0,0;MATEID=131142_1;EVENT=131142;SECONDARY;SU=4;PE=0;SR=4;ALG=PROD;AF=0.0002393;NSAMP=7;MSQ=26.21;RECLASSIFIED;AC=7;AN=29246;NFAM=7
chr1	105361830	105361847	chr5	154393069	154393086	12826	880.29	+	+	BND	LOW	12826_1	N	N]chr5:154393078]	12826_2	N	N]chr1:105361839]	SVTYPE=BND;POS=105361839;STRANDS=++:16;CIPOS=-9,8;CIEND=-9,8;CIPOS95=0,0;CIEND95=0,0;MATEID=12826_2;EVENT=12826;SU=16;PE=0;SR=16;ALG=PROD;AF=0.001402;NSAMP=41;MSQ=13;AC=41;AN=29246;NFAM=41	SVTYPE=BND;POS=154393078;STRANDS=++:16;CIPOS=-9,8;CIEND=-9,8;CIPOS95=0,0;CIEND95=0,0;MATEID=12826_1;EVENT=12826;SECONDARY;SU=16;PE=0;SR=16;ALG=PROD;AF=0.001402;NSAMP=41;MSQ=13;AC=41;AN=29246;NFAM=41
chr1	105362091	105362108	chr5	143336727	143336744	12762	141.06	+	+	BND	LOW	12762_1	N	N]chr5:143336736]	12762_2	N	N]chr1:105362100]	SVTYPE=BND;POS=105362100;STRANDS=++:4;CIPOS=-9,8;CIEND=-9,8;CIPOS95=0,0;CIEND95=0,0;MATEID=12762_2;EVENT=12762;SU=4;PE=0;SR=4;ALG=PROD;AF=3.419e-05;NSAMP=1;MSQ=80.78;AC=1;AN=29246;NFAM=1	SVTYPE=BND;POS=143336736;STRANDS=++:4;CIPOS=-9,8;CIEND=-9,8;CIPOS95=0,0;CIEND95=0,0;MATEID=12762_1;EVENT=12762;SECONDARY;SU=4;PE=0;SR=4;ALG=PROD;AF=3.419e-05;NSAMP=1;MSQ=80.78;AC=1;AN=29246;NFAM=1
chr1	105368118	105368137	chr1	105368320	105368339	131143	473.98	+	-	BND	LOW	131143_1	N	N[chr1:105368331[	131143_2	N	]chr1:105368128]N	SVTYPE=BND;POS=105368128;STRANDS=+-:15;CIPOS=-10,9;CIEND=-10,9;CIPOS95=0,0;CIEND95=0,0;MATEID=131143_2;EVENT=131143;SU=15;PE=0;SR=15;ALG=PROD;AF=6.839e-05;NSAMP=2;MSQ=233.78;RECLASSIFIED;AC=2;AN=29246;NFAM=2	SVTYPE=BND;POS=105368331;STRANDS=+-:15;CIPOS=-10,9;CIEND=-10,9;CIPOS95=0,0;CIEND95=0,0;MATEID=131143_1;EVENT=131143;SECONDARY;SU=15;PE=0;SR=15;ALG=PROD;AF=6.839e-05;NSAMP=2;MSQ=233.78;RECLASSIFIED;AC=2;AN=29246;NFAM=2
chr1	105370034	105370053	chr1	105370108	105370127	131144	4466.94	+	-	BND	PASS	131144_1	N	N[chr1:105370119[	131144_2	N	]chr1:105370044]N	SVTYPE=BND;POS=105370044;STRANDS=+-:159;CIPOS=-10,9;CIEND=-10,9;CIPOS95=0,0;CIEND95=0,0;MATEID=131144_2;EVENT=131144;SU=159;PE=3;SR=156;ALG=PROD;AF=0.0003419;NSAMP=10;MSQ=217.89;RECLASSIFIED;AC=10;AN=29246;NFAM=9	SVTYPE=BND;POS=105370119;STRANDS=+-:159;CIPOS=-10,9;CIEND=-10,9;CIPOS95=0,0;CIEND95=0,0;MATEID=131144_1;EVENT=131144;SECONDARY;SU=159;PE=3;SR=156;ALG=PROD;AF=0.0003419;NSAMP=10;MSQ=217.89;RECLASSIFIED;AC=10;AN=29246;NFAM=9
chr1	105373688	105373714	chr13	69946268	69946299	2942	245211.0	+	-	BND	LOW	2942_1	N	N[chr13:69946299[	2942_2	N	]chr1:105373689]N	SVTYPE=BND;POS=105373689;STRANDS=+-:13100;CIPOS=-1,25;CIEND=-30,1;CIPOS95=0,0;CIEND95=0,0;MATEID=2942_2;EVENT=2942;SU=13100;PE=13100;SR=0;ALG=PROD;AF=0.02988;NSAMP=873;MSQ=219.32;AC=874;AN=29246;NFAM=841	SVTYPE=BND;POS=69946299;STRANDS=+-:13100;CIPOS=-30,1;CIEND=-1,25;CIPOS95=0,0;CIEND95=0,0;MATEID=2942_1;EVENT=2942;SECONDARY;SU=13100;PE=13100;SR=0;ALG=PROD;AF=0.02988;NSAMP=873;MSQ=219.32;AC=874;AN=29246;NFAM=841
chr1	105374276	105374276	chr1	105374335	105374335	131145	59942.5	+	-	BND	LOW	131145_1	N	N[chr1:105374336[	131145_2	N	]chr1:105374276]N	SVTYPE=BND;POS=105374276;STRANDS=+-:1986;CIPOS=0,0;CIEND=0,0;CIPOS95=0,0;CIEND95=0,0;MATEID=131145_2;EVENT=131145;SU=1986;PE=17;SR=1969;ALG=PROD;AF=0.002941;NSAMP=80;MSQ=187.43;RECLASSIFIED;AC=86;AN=29238;NFAM=73	SVTYPE=BND;POS=105374336;STRANDS=+-:1986;CIPOS=0,0;CIEND=0,0;CIPOS95=0,0;CIEND95=0,0;MATEID=131145_1;EVENT=131145;SECONDARY;SU=1986;PE=17;SR=1969;ALG=PROD;AF=0.002941;NSAMP=80;MSQ=187.43;RECLASSIFIED;AC=86;AN=29238;NFAM=73
chr1	105389059	105389076	chr7	69520509	69520526	14754	512.18	+	+	BND	LOW	14754_1	N	N]chr7:69520518]	14754_2	N	N]chr1:105389068]	SVTYPE=BND;POS=105389068;STRANDS=++:31;CIPOS=-9,8;CIEND=-9,8;CIPOS95=0,0;CIEND95=0,0;MATEID=14754_2;EVENT=14754;SU=31;PE=0;SR=31;ALG=PROD;AF=0.0004103;NSAMP=12;MSQ=24.57;AC=12;AN=29246;NFAM=12	SVTYPE=BND;POS=69520518;STRANDS=++:31;CIPOS=-9,8;CIEND=-9,8;CIPOS95=0,0;CIEND95=0,0;MATEID=14754_1;EVENT=14754;SECONDARY;SU=31;PE=0;SR=31;ALG=PROD;AF=0.0004103;NSAMP=12;MSQ=24.57;AC=12;AN=29246;NFAM=12
chr1	105394762	105394781	chr1	105394910	105394929	131146	359.65	+	-	BND	PASS	131146_1	N	N[chr1:105394921[	131146_2	N	]chr1:105394772]N	SVTYPE=BND;POS=105394772;STRANDS=+-:14;CIPOS=-10,9;CIEND=-10,9;CIPOS95=0,0;CIEND95=0,0;MATEID=131146_2;EVENT=131146;SU=14;PE=0;SR=14;ALG=PROD;AF=3.419e-05;NSAMP=1;MSQ=344.73;RECLASSIFIED;AC=1;AN=29246;NFAM=1	SVTYPE=BND;POS=105394921;STRANDS=+-:14;CIPOS=-10,9;CIEND=-10,9;CIPOS95=0,0;CIEND95=0,0;MATEID=131146_1;EVENT=131146;SECONDARY;SU=14;PE=0;SR=14;ALG=PROD;AF=3.419e-05;NSAMP=1;MSQ=344.73;RECLASSIFIED;AC=1;AN=29246;NFAM=1
chr1	105425172	105425186	chr1	105462224	105462228	457507	401.65	-	+	DUP	PASS	457507	N	<DUP>	.	.	.	SVTYPE=DUP;POS=105425177;SVLEN=37050;END=105462227;STRANDS=-+:31;CIPOS=-5,9;CIEND=-3,1;CIPOS95=0,0;CIEND95=0,0;SU=31;PE=16;SR=15;ALG=PROD;AF=6.841e-05;NSAMP=1;MSQ=367.58;AC=2;AN=29234;NFAM=1	.
chr1	105425397	105425855	chr4	59084867	59085371	10941	8779.23	+	+	BND	LOW	10941_1	N	N]chr4:59084881]	10941_2	N	N]chr1:105425407]	SVTYPE=BND;POS=105425407;STRANDS=++:26;IMPRECISE;CIPOS=-10,448;CIEND=-14,490;CIPOS95=-10,44;CIEND95=-14,91;MATEID=10941_2;EVENT=10941;SU=26;PE=26;SR=0;ALG=PROD;AF=0.004309;NSAMP=126;MSQ=54.07;AC=126;AN=29244;NFAM=125	SVTYPE=BND;POS=59084881;STRANDS=++:26;IMPRECISE;CIPOS=-14,490;CIEND=-10,448;CIPOS95=-14,91;CIEND95=-10,44;MATEID=10941_1;EVENT=10941;SECONDARY;SU=26;PE=26;SR=0;ALG=PROD;AF=0.004309;NSAMP=126;MSQ=54.07;AC=126;AN=29244;NFAM=125
chr1	105426471	105426473	chr1	105533177	105533196	457508	725.27	-	+	DUP	PASS	457508	N	<DUP>	.	.	.	SVTYPE=DUP;POS=105426473;SVLEN=106714;END=105533187;STRANDS=-+:45;CIPOS=-2,0;CIEND=-10,9;CIPOS95=0,0;CIEND95=0,0;SU=45;PE=31;SR=14;ALG=PROD;AF=6.839e-05;NSAMP=1;MSQ=723.56;AC=2;AN=29246;NFAM=1	.
chr1	105473192	105473192	chr1	105480775	105480775	131148	1.10586e+07	+	-	DEL	PASS	131148	N	<DEL>	.	.	.	SVTYPE=DEL;POS=105473192;SVLEN=-7583;END=105480775;STRANDS=+-:376121;CIPOS=0,0;CIEND=0,0;CIPOS95=0,0;CIEND95=0,0;SU=376121;PE=259464;SR=116657;AF=0.377;NSAMP=8910;MSQ=723.46;MEDGQR=12.77;Q10GQR=4.48;AC=11025;AN=29246;NFAM=8321	.
chr1	105475633	105475635	chr1	105547199	105547201	457509	12612.0	-	+	BND	PASS	457509_1	N	]chr1:105547200]N	457509_2	N	N[chr1:105475636[	SVTYPE=BND;POS=105475636;STRANDS=-+:1103;CIPOS=-2,0;CIEND=-1,1;CIPOS95=0,0;CIEND95=0,0;MATEID=457509_2;EVENT=457509;SU=1103;PE=700;SR=403;ALG=PROD;AF=0.0008548;NSAMP=25;MSQ=305.67;RECLASSIFIED;AC=25;AN=29246;NFAM=20	SVTYPE=BND;POS=105547200;STRANDS=-+:1103;CIPOS=-1,1;CIEND=-2,0;CIPOS95=0,0;CIEND95=0,0;MATEID=457509_1;EVENT=457509;SECONDARY;SU=1103;PE=700;SR=403;ALG=PROD;AF=0.0008548;NSAMP=25;MSQ=305.67;RECLASSIFIED;AC=25;AN=29246;NFAM=20
chr1	105476133	105476184	chrX	24921882	24921933	17346	59146.4	+	+	BND	LOW	17346_1	N	N]chrX:24921908]	17346_2	N	N]chr1:105476159]	SVTYPE=BND;POS=105476159;STRANDS=++:15;CIPOS=-26,25;CIEND=-26,25;CIPOS95=0,0;CIEND95=0,0;MATEID=17346_2;EVENT=17346;SU=15;PE=0;SR=15;ALG=PROD;AF=0.04459;NSAMP=1194;MSQ=40.99;AC=1304;AN=29246;NFAM=1155	SVTYPE=BND;POS=24921908;STRANDS=++:15;CIPOS=-26,25;CIEND=-26,25;CIPOS95=0,0;CIEND95=0,0;MATEID=17346_1;EVENT=17346;SECONDARY;SU=15;PE=0;SR=15;ALG=PROD;AF=0.04459;NSAMP=1194;MSQ=40.99;AC=1304;AN=29246;NFAM=1155
chr1	105481810	105481853	chr1	105482352	105482394	131149	1242.72	+	-	BND	LOW	131149_1	N	N[chr1:105482375[	131149_2	N	]chr1:105481832]N	SVTYPE=BND;POS=105481832;STRANDS=+-:49;CIPOS=-22,21;CIEND=-22,20;CIPOS95=0,0;CIEND95=0,0;MATEID=131149_2;EVENT=131149;SU=49;PE=27;SR=22;ALG=PROD;AF=0.0003078;NSAMP=9;MSQ=126.47;RECLASSIFIED;AC=9;AN=29240;NFAM=9	SVTYPE=BND;POS=105482375;STRANDS=+-:49;CIPOS=-22,20;CIEND=-22,21;CIPOS95=0,0;CIEND95=0,0;MATEID=131149_1;EVENT=131149;SECONDARY;SU=49;PE=27;SR=22;ALG=PROD;AF=0.0003078;NSAMP=9;MSQ=126.47;RECLASSIFIED;AC=9;AN=29240;NFAM=9
chr1	105489610	105489619	chr1	105489687	105489696	131150	1972.24	+	-	DEL	PASS	131150	N	<DEL>	.	.	.	SVTYPE=DEL;POS=105489615;SVLEN=-77;END=105489692;STRANDS=+-:76;CIPOS=-5,4;CIEND=-5,4;CIPOS95=0,0;CIEND95=0,0;SU=76;PE=0;SR=76;ALG=PROD;AF=0.0003077;NSAMP=9;MSQ=189.48;AC=9;AN=29246;NFAM=9	.
chr1	105491008	105491038	chr19	42444226	42444272	6507	297.84	-	-	BND	LOW	6507_1	N	[chr19:42444251[N	6507_2	N	[chr1:105491032[N	SVTYPE=BND;POS=105491032;STRANDS=--:58;CIPOS=-23,7;CIEND=-24,22;CIPOS95=0,0;CIEND95=0,0;MATEID=6507_2;EVENT=6507;SU=58;PE=45;SR=13;ALG=PROD;AF=0.0001368;NSAMP=4;MSQ=74.45;AC=4;AN=29246;NFAM=4	SVTYPE=BND;POS=42444251;STRANDS=--:58;CIPOS=-24,22;CIEND=-23,7;CIPOS95=0,0;CIEND95=0,0;MATEID=6507_1;EVENT=6507;SECONDARY;SU=58;PE=45;SR=13;ALG=PROD;AF=0.0001368;NSAMP=4;MSQ=74.45;AC=4;AN=29246;NFAM=4
chr1	105491220	105491225	chr7	29552057	29552076	14395	53.16	+	+	BND	LOW	14395_1	N	N]chr7:29552067]	14395_2	N	N]chr1:105491223]	SVTYPE=BND;POS=105491223;STRANDS=++:24;CIPOS=-3,2;CIEND=-10,9;CIPOS95=0,0;CIEND95=0,0;MATEID=14395_2;EVENT=14395;SU=24;PE=12;SR=12;ALG=PROD;AF=3.419e-05;NSAMP=1;MSQ=53.15;AC=1;AN=29246;NFAM=1	SVTYPE=BND;POS=29552067;STRANDS=++:24;CIPOS=-10,9;CIEND=-3,2;CIPOS95=0,0;CIEND95=0,0;MATEID=14395_1;EVENT=14395;SECONDARY;SU=24;PE=12;SR=12;ALG=PROD;AF=3.419e-05;NSAMP=1;MSQ=53.15;AC=1;AN=29246;NFAM=1
chr1	105491280	105491299	chr1	105718280	105718299	131151	5371.14	+	-	DEL	PASS	131151	N	<DEL>	.	.	.	SVTYPE=DEL;POS=105491290;SVLEN=-227000;END=105718290;STRANDS=+-:240;CIPOS=-10,9;CIEND=-10,9;CIPOS95=0,0;CIEND95=0,0;SU=240;PE=130;SR=110;ALG=PROD;AF=3.419e-05;NSAMP=1;MSQ=233.63;AC=1;AN=29246;NFAM=1	.
chr1	105502532	105502536	chr1	105502616	105502631	131153	453.85	+	-	BND	PASS	131153_1	N	N[chr1:105502623[	131153_2	N	]chr1:105502535]N	SVTYPE=BND;POS=105502535;STRANDS=+-:15;CIPOS=-3,1;CIEND=-6,9;CIPOS95=0,0;CIEND95=0,0;MATEID=131153_2;EVENT=131153;SU=15;PE=0;SR=15;ALG=PROD;AF=3.419e-05;NSAMP=1;MSQ=443.67;RECLASSIFIED;AC=1;AN=29246;NFAM=1	SVTYPE=BND;POS=105502623;STRANDS=+-:15;CIPOS=-6,9;CIEND=-3,1;CIPOS95=0,0;CIEND95=0,0;MATEID=131153_1;EVENT=131153;SECONDARY;SU=15;PE=0;SR=15;ALG=PROD;AF=3.419e-05;NSAMP=1;MSQ=443.67;RECLASSIFIED;AC=1;AN=29246;NFAM=1
chr1	105507241	105507249	chr1	105507339	105507347	131154	1697.16	+	-	BND	PASS	131154_1	N	N[chr1:105507344[	131154_2	N	]chr1:105507245]N	SVTYPE=BND;POS=105507245;STRANDS=+-:61;CIPOS=-4,4;CIEND=-4,4;CIPOS95=0,0;CIEND95=0,0;MATEID=131154_2;EVENT=131154;SU=61;PE=0;SR=61;ALG=PROD;AF=6.842e-05;NSAMP=2;MSQ=352.25;RECLASSIFIED;AC=2;AN=29232;NFAM=1	SVTYPE=BND;POS=105507344;STRANDS=+-:61;CIPOS=-4,4;CIEND=-4,4;CIPOS95=0,0;CIEND95=0,0;MATEID=131154_1;EVENT=131154;SECONDARY;SU=61;PE=0;SR=61;ALG=PROD;AF=6.842e-05;NSAMP=2;MSQ=352.25;RECLASSIFIED;AC=2;AN=29232;NFAM=1
chr1	105507585	105507638	chr1	106042897	106042921	545562	4901.46	+	+	INV	PASS	545562	N	<INV>	.	.	.	SVTYPE=INV;POS=105507611;SVLEN=535288;END=106042899;STRANDS=++:139,--:107;CIPOS=-26,27;CIEND=-2,22;CIPOS95=0,0;CIEND95=0,0;SU=246;PE=156;SR=90;ALG=PROD;AF=3.419e-05;NSAMP=1;MSQ=818.2;AC=1;AN=29246;NFAM=1	.
chr1	105524535	105524579	chr1	105524927	105524974	457510	200.73	-	+	DUP	PASS	457510	N	<DUP>	.	.	.	SVTYPE=DUP;POS=105524557;SVLEN=394;END=105524951;STRANDS=-+:22;CIPOS=-22,22;CIEND=-24,23;CIPOS95=0,0;CIEND95=0,0;SU=22;PE=7;SR=15;ALG=PROD;AF=3.419e-05;NSAMP=1;MSQ=124.93;AC=1;AN=29246;NFAM=1	.
chr1	105524993	105525044	chr1	105525042	105525093	131156	342.0	+	-	BND	LOW	131156_1	N	N[chr1:105525069[	131156_2	N	]chr1:105525019]N	SVTYPE=BND;POS=105525019;STRANDS=+-:12;CIPOS=-26,25;CIEND=-26,25;CIPOS95=0,0;CIEND95=0,0;MATEID=131156_2;EVENT=131156;SU=12;PE=0;SR=12;ALG=PROD;AF=6.839e-05;NSAMP=2;MSQ=170.83;RECLASSIFIED;AC=2;AN=29246;NFAM=1	SVTYPE=BND;POS=105525069;STRANDS=+-:12;CIPOS=-26,25;CIEND=-26,25;CIPOS95=0,0;CIEND95=0,0;MATEID=131156_1;EVENT=131156;SECONDARY;SU=12;PE=0;SR=12;ALG=PROD;AF=6.839e-05;NSAMP=2;MSQ=170.83;RECLASSIFIED;AC=2;AN=29246;NFAM=1
chr1	105537079	105537098	chr7	78573021	78573040	14845	466918.0	-	-	BND	LOW	14845_1	N	[chr7:78573032[N	14845_2	N	[chr1:105537090[N	SVTYPE=BND;POS=105537090;STRANDS=--:4;IMPRECISE;CIPOS=-10,9;CIEND=-10,9;CIPOS95=-1,1;CIEND95=-1,0;MATEID=14845_2;EVENT=14845;SU=4;PE=2;SR=2;ALG=PROD;AF=0.2082;NSAMP=5981;MSQ=42.73;AC=6088;AN=29246;NFAM=5623	SVTYPE=BND;POS=78573032;STRANDS=--:4;IMPRECISE;CIPOS=-10,9;CIEND=-10,9;CIPOS95=-1,0;CIEND95=-1,1;MATEID=14845_1;EVENT=14845;SECONDARY;SU=4;PE=2;SR=2;ALG=PROD;AF=0.2082;NSAMP=5981;MSQ=42.73;AC=6088;AN=29246;NFAM=5623
chr1	105538090	105538104	chr1	105538297	105538300	131158	536.47	+	-	BND	PASS	131158_1	N	N[chr1:105538300[	131158_2	N	]chr1:105538100]N	SVTYPE=BND;POS=105538100;STRANDS=+-:18;CIPOS=-10,4;CIEND=-2,1;CIPOS95=0,0;CIEND95=0,0;MATEID=131158_2;EVENT=131158;SU=18;PE=0;SR=18;ALG=PROD;AF=6.839e-05;NSAMP=2;MSQ=265.46;RECLASSIFIED;AC=2;AN=29246;NFAM=2	SVTYPE=BND;POS=105538300;STRANDS=+-:18;CIPOS=-2,1;CIEND=-10,4;CIPOS95=0,0;CIEND95=0,0;MATEID=131158_1;EVENT=131158;SECONDARY;SU=18;PE=0;SR=18;ALG=PROD;AF=6.839e-05;NSAMP=2;MSQ=265.46;RECLASSIFIED;AC=2;AN=29246;NFAM=2
chr1	105542265	105542316	chr1	105542343	105542394	131159	137.65	+	-	BND	LOW	131159_1	N	N[chr1:105542370[	131159_2	N	]chr1:105542291]N	SVTYPE=BND;POS=105542291;STRANDS=+-:10;CIPOS=-26,25;CIEND=-26,25;CIPOS95=0,0;CIEND95=0,0;MATEID=131159_2;EVENT=131159;SU=10;PE=0;SR=10;ALG=PROD;AF=3.419e-05;NSAMP=1;MSQ=107.83;RECLASSIFIED;AC=1;AN=29246;NFAM=1	SVTYPE=BND;POS=105542370;STRANDS=+-:10;CIPOS=-26,25;CIEND=-26,25;CIPOS95=0,0;CIEND95=0,0;MATEID=131159_1;EVENT=131159;SECONDARY;SU=10;PE=0;SR=10;ALG=PROD;AF=3.419e-05;NSAMP=1;MSQ=107.83;RECLASSIFIED;AC=1;AN=29246;NFAM=1
chr1	105547035	105547038	chr1	105552061	105552080	131161	770.16	+	-	DEL	PASS	131161	N	<DEL>	.	.	.	SVTYPE=DEL;POS=105547037;SVLEN=-5034;END=105552071;STRANDS=+-:28;CIPOS=-2,1;CIEND=-10,9;CIPOS95=0,0;CIEND95=0,0;SU=28;PE=16;SR=12;ALG=PROD;AF=3.42e-05;NSAMP=1;MSQ=734.29;AC=1;AN=29244;NFAM=1	.
chr1	105548824	105549249	chr1	106213348	106213650	545563	98.63	-	-	BND	LOW	545563_1	N	[chr1:106213622[N	545563_2	N	[chr1:105549221[N	SVTYPE=BND;POS=105549221;STRANDS=--:12;IMPRECISE;CIPOS=-396,29;CIEND=-273,29;CIPOS95=-91,29;CIEND95=-28,28;MATEID=545563_2;EVENT=545563;SU=12;PE=12;SR=0;ALG=PROD;AF=6.839e-05;NSAMP=2;MSQ=49.31;AC=2;AN=29246;NFAM=2	SVTYPE=BND;POS=106213622;STRANDS=--:12;IMPRECISE;CIPOS=-273,29;CIEND=-396,29;CIPOS95=-28,28;CIEND95=-91,29;MATEID=545563_1;EVENT=545563;SECONDARY;SU=12;PE=12;SR=0;ALG=PROD;AF=6.839e-05;NSAMP=2;MSQ=49.31;AC=2;AN=29246;NFAM=2
chr1	105549392	105549886	chr1	106213555	106213837	545564	167.47	+	+	BND	LOW	545564_1	N	N]chr1:106213585]	545564_2	N	N]chr1:105549422]	SVTYPE=BND;POS=105549422;STRANDS=++:11;IMPRECISE;CIPOS=-30,464;CIEND=-30,252;CIPOS95=-30,99;CIEND95=-30,38;MATEID=545564_2;EVENT=545564;SU=11;PE=11;SR=0;ALG=PROD;AF=6.839e-05;NSAMP=2;MSQ=83.73;AC=2;AN=29246;NFAM=2	SVTYPE=BND;POS=106213585;STRANDS=++:11;IMPRECISE;CIPOS=-30,252;CIEND=-30,464;CIPOS95=-30,38;CIEND95=-30,99;MATEID=545564_1;EVENT=545564;SECONDARY;SU=11;PE=11;SR=0;ALG=PROD;AF=6.839e-05;NSAMP=2;MSQ=83.73;AC=2;AN=29246;NFAM=2
chr1	105553634	105553653	chr5	18836747	18836768	11919	964.4	-	+	BND	LOW	11919_1	N	]chr5:18836756]N	11919_2	N	N[chr1:105553645[	SVTYPE=BND;POS=105553645;STRANDS=-+:19;CIPOS=-10,9;CIEND=-9,12;CIPOS95=0,0;CIEND95=0,0;MATEID=11919_2;EVENT=11919;SU=19;PE=0;SR=19;ALG=PROD;AF=0.001299;NSAMP=38;MSQ=20.12;AC=38;AN=29246;NFAM=38	SVTYPE=BND;POS=18836756;STRANDS=-+:19;CIPOS=-9,12;CIEND=-10,9;CIPOS95=0,0;CIEND95=0,0;MATEID=11919_1;EVENT=11919;SECONDARY;SU=19;PE=0;SR=19;ALG=PROD;AF=0.001299;NSAMP=38;MSQ=20.12;AC=38;AN=29246;NFAM=38
chr1	105553755	105553772	chr2	81435904	81435921	7196	18132.5	+	+	BND	LOW	7196_1	N	N]chr2:81435913]	7196_2	N	N]chr1:105553764]	SVTYPE=BND;POS=105553764;STRANDS=++:4;CIPOS=-9,8;CIEND=-9,8;CIPOS95=0,0;CIEND95=0,0;MATEID=7196_2;EVENT=7196;SU=4;PE=0;SR=4;ALG=PROD;AF=0.01327;NSAMP=388;MSQ=30.73;AC=388;AN=29246;NFAM=381	SVTYPE=BND;POS=81435913;STRANDS=++:4;CIPOS=-9,8;CIEND=-9,8;CIPOS95=0,0;CIEND95=0,0;MATEID=7196_1;EVENT=7196;SECONDARY;SU=4;PE=0;SR=4;ALG=PROD;AF=0.01327;NSAMP=388;MSQ=30.73;AC=388;AN=29246;NFAM=381
chr1	105557922	105557939	chrX	2573993	2574010	17131	221555.0	-	+	BND	LOW	17131_1	N	]chrX:2574001]N	17131_2	N	N[chr1:105557933[	SVTYPE=BND;POS=105557933;STRANDS=-+:4;IMPRECISE;CIPOS=-10,7;CIEND=-8,9;CIPOS95=-1,0;CIEND95=0,1;MATEID=17131_2;EVENT=17131;SU=4;PE=0;SR=4;ALG=PROD;AF=0.1533;NSAMP=3043;MSQ=41.04;AC=4484;AN=29246;NFAM=2874	SVTYPE=BND;POS=2574001;STRANDS=-+:4;IMPRECISE;CIPOS=-8,9;CIEND=-10,7;CIPOS95=0,1;CIEND95=-1,0;MATEID=17131_1;EVENT=17131;SECONDARY;SU=4;PE=0;SR=4;ALG=PROD;AF=0.1533;NSAMP=3043;MSQ=41.04;AC=4484;AN=29246;NFAM=2874
chr1	105564785	105564796	chr1	105564839	105564848	131164	310.26	+	-	BND	LOW	131164_1	N	N[chr1:105564842[	131164_2	N	]chr1:105564791]N	SVTYPE=BND;POS=105564791;STRANDS=+-:6;CIPOS=-6,5;CIEND=-2,7;CIPOS95=0,0;CIEND95=0,0;MATEID=131164_2;EVENT=131164;SU=6;PE=0;SR=6;ALG=PROD;AF=3.424e-05;NSAMP=1;MSQ=233.76;RECLASSIFIED;AC=1;AN=29208;NFAM=1	SVTYPE=BND;POS=105564842;STRANDS=+-:6;CIPOS=-2,7;CIEND=-6,5;CIPOS95=0,0;CIEND95=0,0;MATEID=131164_1;EVENT=131164;SECONDARY;SU=6;PE=0;SR=6;ALG=PROD;AF=3.424e-05;NSAMP=1;MSQ=233.76;RECLASSIFIED;AC=1;AN=29208;NFAM=1
chr1	105587028	105587033	chr1	105587164	105587169	131165	426.85	+	-	DEL	PASS	131165	N	<DEL>	.	.	.	SVTYPE=DEL;POS=105587031;SVLEN=-136;END=105587167;STRANDS=+-:11;CIPOS=-3,2;CIEND=-3,2;CIPOS95=0,0;CIEND95=0,0;SU=11;PE=0;SR=11;ALG=PROD;AF=3.42e-05;NSAMP=1;MSQ=377.66;AC=1;AN=29238;NFAM=1	.
chr1	105592582	105592721	chr1	105594589	105594702	131166	20141.1	+	-	BND	LOW	131166_1	N	N[chr1:105594694[	131166_2	N	]chr1:105592592]N	SVTYPE=BND;POS=105592592;STRANDS=+-:1053;IMPRECISE;CIPOS=-10,129;CIEND=-104,9;CIPOS95=-1,1;CIEND95=-1,1;MATEID=131166_2;EVENT=131166;SU=1053;PE=1053;SR=0;ALG=PROD;AF=0.002257;NSAMP=66;MSQ=188.12;RECLASSIFIED;AC=66;AN=29246;NFAM=66	SVTYPE=BND;POS=105594694;STRANDS=+-:1053;IMPRECISE;CIPOS=-104,9;CIEND=-10,129;CIPOS95=-1,1;CIEND95=-1,1;MATEID=131166_1;EVENT=131166;SECONDARY;SU=1053;PE=1053;SR=0;ALG=PROD;AF=0.002257;NSAMP=66;MSQ=188.12;RECLASSIFIED;AC=66;AN=29246;NFAM=66
chr1	105621776	105621776	chr1	105672818	105672818	131167	94625.3	+	-	DEL	PASS	131167	N	<DEL>	.	.	.	SVTYPE=DEL;POS=105621776;SVLEN=-51042;END=105672818;STRANDS=+-:4242;CIPOS=0,0;CIEND=0,0;CIPOS95=0,0;CIEND95=0,0;SU=4242;PE=2345;SR=1897;ALG=PROD;AF=0.005813;NSAMP=168;MSQ=455.39;AC=170;AN=29246;NFAM=165	.
chr1	105623280	105623489	chr1	105623570	105623654	545565	21.33	+	+	INV	LOW	545565	N	<INV>	.	.	.	SVTYPE=INV;POS=105623384;SVLEN=224;END=105623608;STRANDS=++:2,--:2;IMPRECISE;CIPOS=-104,105;CIEND=-38,46;CIPOS95=-88,90;CIEND95=-35,36;SU=4;PE=4;SR=0;ALG=PROD;AF=0.0001026;NSAMP=3;MSQ=6.24;AC=3;AN=29242;NFAM=3	.
chr1	105625209	105625226	chr1	143931672	143931689	457512	11456.9	-	+	BND	LOW	457512_1	N	]chr1:143931681]N	457512_2	N	N[chr1:105625219[	SVTYPE=BND;POS=105625219;STRANDS=-+:4;CIPOS=-9,8;CIEND=-9,8;CIPOS95=0,0;CIEND95=0,0;MATEID=457512_2;EVENT=457512;SU=4;PE=0;SR=4;ALG=PROD;AF=0.01758;NSAMP=475;MSQ=12.78;RECLASSIFIED;AC=514;AN=29246;NFAM=467	SVTYPE=BND;POS=143931681;STRANDS=-+:4;CIPOS=-9,8;CIEND=-9,8;CIPOS95=0,0;CIEND95=0,0;MATEID=457512_1;EVENT=457512;SECONDARY;SU=4;PE=0;SR=4;ALG=PROD;AF=0.01758;NSAMP=475;MSQ=12.78;RECLASSIFIED;AC=514;AN=29246;NFAM=467
chr1	105626052	105626071	chr1	105628658	105628661	131168	621.68	+	-	DEL	PASS	131168	N	<DEL>	.	.	.	SVTYPE=DEL;POS=105626062;SVLEN=-2599;END=105628661;STRANDS=+-:27;CIPOS=-10,9;CIEND=-3,0;CIPOS95=0,0;CIEND95=0,0;SU=27;PE=16;SR=11;ALG=PROD;AF=3.42e-05;NSAMP=1;MSQ=587.31;AC=1;AN=29238;NFAM=1	.
chr1	105657632	105657651	chr1	105687168	105687186	131170	647.31	+	-	DEL	PASS	131170	N	<DEL>	.	.	.	SVTYPE=DEL;POS=105657642;SVLEN=-29536;END=105687178;STRANDS=+-:28;CIPOS=-10,9;CIEND=-10,8;CIPOS95=0,0;CIEND95=0,0;SU=28;PE=18;SR=10;ALG=PROD;AF=3.419e-05;NSAMP=1;MSQ=647.31;AC=1;AN=29246;NFAM=1	.
chr1	105660776	105660830	chr1	105785959	105786523	545567	880.49	-	-	BND	LOW	545567_1	N	[chr1:105786495[N	545567_2	N	[chr1:105660817[N	SVTYPE=BND;POS=105660817;STRANDS=--:33;IMPRECISE;CIPOS=-40,14;CIEND=-535,29;CIPOS95=-3,3;CIEND95=-56,29;MATEID=545567_2;EVENT=545567;SU=33;PE=33;SR=0;ALG=PROD;AF=0.0008548;NSAMP=25;MSQ=23.94;AC=25;AN=29246;NFAM=25	SVTYPE=BND;POS=105786495;STRANDS=--:33;IMPRECISE;CIPOS=-535,29;CIEND=-40,14;CIPOS95=-56,29;CIEND95=-3,3;MATEID=545567_1;EVENT=545567;SECONDARY;SU=33;PE=33;SR=0;ALG=PROD;AF=0.0008548;NSAMP=25;MSQ=23.94;AC=25;AN=29246;NFAM=25
chr1	105668700	105668757	chr7	16831479	16831536	14315	25377.9	-	+	BND	LOW	14315_1	N	]chr7:16831508]N	14315_2	N	N[chr1:105668730[	SVTYPE=BND;POS=105668730;STRANDS=-+:9;CIPOS=-29,28;CIEND=-29,28;CIPOS95=0,0;CIEND95=0,0;MATEID=14315_2;EVENT=14315;SU=9;PE=0;SR=9;ALG=PROD;AF=0.02103;NSAMP=615;MSQ=24.51;AC=615;AN=29246;NFAM=606	SVTYPE=BND;POS=16831508;STRANDS=-+:9;CIPOS=-29,28;CIEND=-29,28;CIPOS95=0,0;CIEND95=0,0;MATEID=14315_1;EVENT=14315;SECONDARY;SU=9;PE=0;SR=9;ALG=PROD;AF=0.02103;NSAMP=615;MSQ=24.51;AC=615;AN=29246;NFAM=606
chr1	105668710	105668769	chr17	28456559	28456618	5207	2426.99	-	+	BND	LOW	5207_1	N	]chr17:28456589]N	5207_2	N	N[chr1:105668741[	SVTYPE=BND;POS=105668741;STRANDS=-+:5;CIPOS=-30,29;CIEND=-30,29;CIPOS95=0,0;CIEND95=0,0;MATEID=5207_2;EVENT=5207;SU=5;PE=0;SR=5;ALG=PROD;AF=0.003693;NSAMP=108;MSQ=16.91;AC=108;AN=29246;NFAM=108	SVTYPE=BND;POS=28456589;STRANDS=-+:5;CIPOS=-30,29;CIEND=-30,29;CIPOS95=0,0;CIEND95=0,0;MATEID=5207_1;EVENT=5207;SECONDARY;SU=5;PE=0;SR=5;ALG=PROD;AF=0.003693;NSAMP=108;MSQ=16.91;AC=108;AN=29246;NFAM=108
chr1	105668732	105668749	chr1	247311430	247311439	545568	56.97	-	-	BND	LOW	545568_1	N	[chr1:247311440[N	545568_2	N	[chr1:105668741[N	SVTYPE=BND;POS=105668741;STRANDS=--:4;IMPRECISE;CIPOS=-8,9;CIEND=-9,0;CIPOS95=0,1;CIEND95=-9,0;MATEID=545568_2;EVENT=545568;SU=4;PE=0;SR=4;ALG=PROD;AF=6.839e-05;NSAMP=2;MSQ=27.6;AC=2;AN=29246;NFAM=2	SVTYPE=BND;POS=247311440;STRANDS=--:4;IMPRECISE;CIPOS=-9,0;CIEND=-8,9;CIPOS95=-9,0;CIEND95=0,1;MATEID=545568_1;EVENT=545568;SECONDARY;SU=4;PE=0;SR=4;ALG=PROD;AF=6.839e-05;NSAMP=2;MSQ=27.6;AC=2;AN=29246;NFAM=2
chr1	105668774	105668791	chr1	114149213	114149230	131171	135469.0	+	-	BND	LOW	131171_1	N	N[chr1:114149223[	131171_2	N	]chr1:105668783]N	SVTYPE=BND;POS=105668783;STRANDS=+-:4;CIPOS=-9,8;CIEND=-9,8;CIPOS95=0,0;CIEND95=0,0;MATEID=131171_2;EVENT=131171;SU=4;PE=0;SR=4;ALG=PROD;AF=0.06493;NSAMP=1896;MSQ=41.23;RECLASSIFIED;AC=1899;AN=29246;NFAM=1841	SVTYPE=BND;POS=114149223;STRANDS=+-:4;CIPOS=-9,8;CIEND=-9,8;CIPOS95=0,0;CIEND95=0,0;MATEID=131171_1;EVENT=131171;SECONDARY;SU=4;PE=0;SR=4;ALG=PROD;AF=0.06493;NSAMP=1896;MSQ=41.23;RECLASSIFIED;AC=1899;AN=29246;NFAM=1841
chr1	105706010	105706013	chr1	105706891	105706909	131176	722.26	+	-	DEL	PASS	131176	N	<DEL>	.	.	.	SVTYPE=DEL;POS=105706012;SVLEN=-889;END=105706901;STRANDS=+-:33;CIPOS=-2,1;CIEND=-10,8;CIPOS95=0,0;CIEND95=0,0;SU=33;PE=17;SR=16;ALG=PROD;AF=3.419e-05;NSAMP=1;MSQ=722.26;AC=1;AN=29246;NFAM=1	.
chr1	105706683	105706702	chr1	105706824	105706843	131177	69.61	+	-	BND	LOW	131177_1	N	N[chr1:105706835[	131177_2	N	]chr1:105706693]N	SVTYPE=BND;POS=105706693;STRANDS=+-:8;CIPOS=-10,9;CIEND=-10,9;CIPOS95=0,0;CIEND95=0,0;MATEID=131177_2;EVENT=131177;SU=8;PE=0;SR=8;ALG=PROD;AF=3.419e-05;NSAMP=1;MSQ=68.56;RECLASSIFIED;AC=1;AN=29246;NFAM=1	SVTYPE=BND;POS=105706835;STRANDS=+-:8;CIPOS=-10,9;CIEND=-10,9;CIPOS95=0,0;CIEND95=0,0;MATEID=131177_1;EVENT=131177;SECONDARY;SU=8;PE=0;SR=8;ALG=PROD;AF=3.419e-05;NSAMP=1;MSQ=68.56;RECLASSIFIED;AC=1;AN=29246;NFAM=1
chr1	105714181	105714185	chr1	105739470	105739475	457515	2413.6	-	+	DUP	PASS	457515	N	<DUP>	.	.	.	SVTYPE=DUP;POS=105714184;SVLEN=25289;END=105739473;STRANDS=-+:227;CIPOS=-3,1;CIEND=-3,2;CIPOS95=0,0;CIEND95=0,0;SU=227;PE=129;SR=98;ALG=PROD;AF=0.0003078;NSAMP=7;MSQ=295.93;AC=9;AN=29242;NFAM=6	.
chr1	105718932	105718948	chr1	105737515	105737533	457517	259.23	-	+	DUP	PASS	457517	N	<DUP>	.	.	.	SVTYPE=DUP;POS=105718939;SVLEN=18585;END=105737524;STRANDS=-+:23;CIPOS=-7,9;CIEND=-9,9;CIPOS95=0,0;CIEND95=0,0;SU=23;PE=14;SR=9;ALG=PROD;AF=3.419e-05;NSAMP=1;MSQ=257.33;AC=1;AN=29246;NFAM=1	.
chr1	105719419	105719821	chr1	106166973	106167336	131179	179.59	+	-	BND	LOW	131179_1	N	N[chr1:106167328[	131179_2	N	]chr1:105719429]N	SVTYPE=BND;POS=105719429;STRANDS=+-:7;IMPRECISE;CIPOS=-10,392;CIEND=-354,9;CIPOS95=-2,120;CIEND95=-89,2;MATEID=131179_2;EVENT=131179;SU=7;PE=7;SR=0;ALG=PROD;AF=3.419e-05;NSAMP=1;MSQ=179.59;RECLASSIFIED;AC=1;AN=29246;NFAM=1	SVTYPE=BND;POS=106167328;STRANDS=+-:7;IMPRECISE;CIPOS=-354,9;CIEND=-10,392;CIPOS95=-89,2;CIEND95=-2,120;MATEID=131179_1;EVENT=131179;SECONDARY;SU=7;PE=7;SR=0;ALG=PROD;AF=3.419e-05;NSAMP=1;MSQ=179.59;RECLASSIFIED;AC=1;AN=29246;NFAM=1
chr1	105719585	105719859	chr1	106167813	106168238	457518	164.67	-	+	BND	LOW	457518_1	N	]chr1:106167823]N	457518_2	N	N[chr1:105719851[	SVTYPE=BND;POS=105719851;STRANDS=-+:12;IMPRECISE;CIPOS=-265,9;CIEND=-10,415;CIPOS95=-57,2;CIEND95=-2,73;MATEID=457518_2;EVENT=457518;SU=12;PE=12;SR=0;ALG=PROD;AF=3.419e-05;NSAMP=1;MSQ=164.67;RECLASSIFIED;AC=1;AN=29246;NFAM=1	SVTYPE=BND;POS=106167823;STRANDS=-+:12;IMPRECISE;CIPOS=-10,415;CIEND=-265,9;CIPOS95=-2,73;CIEND95=-57,2;MATEID=457518_1;EVENT=457518;SECONDARY;SU=12;PE=12;SR=0;ALG=PROD;AF=3.419e-05;NSAMP=1;MSQ=164.67;RECLASSIFIED;AC=1;AN=29246;NFAM=1
chr1	105726496	105726502	chr1	105737125	105737132	457519	209.84	-	+	DUP	PASS	457519	N	<DUP>	.	.	.	SVTYPE=DUP;POS=105726500;SVLEN=10629;END=105737129;STRANDS=-+:19;CIPOS=-4,2;CIEND=-4,3;CIPOS95=0,0;CIEND95=0,0;SU=19;PE=11;SR=8;ALG=PROD;AF=3.419e-05;NSAMP=1;MSQ=207.96;AC=1;AN=29246;NFAM=1	.
chr1	105732431	105732450	chr1	105736296	105736304	131180	347.67	+	-	DEL	PASS	131180	N	<DEL>	.	.	.	SVTYPE=DEL;POS=105732441;SVLEN=-3860;END=105736301;STRANDS=+-:16;CIPOS=-10,9;CIEND=-5,3;CIPOS95=0,0;CIEND95=0,0;SU=16;PE=8;SR=8;ALG=PROD;AF=3.419e-05;NSAMP=1;MSQ=347.67;AC=1;AN=29246;NFAM=1	.
chr1	105734052	105734054	chr1	105734354	105734356	131181	22066.9	+	-	MEI	PASS	131181	N	<DEL:ME:SINE|Alu|AluYa5>	.	.	.	SVTYPE=MEI;POS=105734053;SVLEN=-302;END=105734355;STRANDS=+-:599;CIPOS=-1,1;CIEND=-1,1;CIPOS95=0,0;CIEND95=0,0;SU=599;PE=80;SR=519;ALG=PROD;AF=0.001675;NSAMP=48;MSQ=368.03;AC=49;AN=29246;NFAM=48	.
chr1	105737734	105737746	chr1	105750868	105750878	545569	271.22	+	+	BND	LOW	545569_1	N	N]chr1:105750873]	545569_2	N	N]chr1:105737740]	SVTYPE=BND;POS=105737740;STRANDS=++:13;CIPOS=-6,6;CIEND=-5,5;CIPOS95=0,0;CIEND95=0,0;MATEID=545569_2;EVENT=545569;SU=13;PE=8;SR=5;ALG=PROD;AF=3.42e-05;NSAMP=1;MSQ=221.74;AC=1;AN=29244;NFAM=1	SVTYPE=BND;POS=105750873;STRANDS=++:13;CIPOS=-5,5;CIEND=-6,6;CIPOS95=0,0;CIEND95=0,0;MATEID=545569_1;EVENT=545569;SECONDARY;SU=13;PE=8;SR=5;ALG=PROD;AF=3.42e-05;NSAMP=1;MSQ=221.74;AC=1;AN=29244;NFAM=1
chr1	105738538	105738542	chr1	105740558	105740568	131182	7692.93	+	-	BND	PASS	131182_1	N	N[chr1:105740565[	131182_2	N	]chr1:105738540]N	SVTYPE=BND;POS=105738540;STRANDS=+-:336;CIPOS=-2,2;CIEND=-6,4;CIPOS95=0,0;CIEND95=0,0;MATEID=131182_2;EVENT=131182;SU=336;PE=205;SR=131;ALG=PROD;AF=0.000342;NSAMP=10;MSQ=554.74;RECLASSIFIED;AC=10;AN=29240;NFAM=10	SVTYPE=BND;POS=105740565;STRANDS=+-:336;CIPOS=-6,4;CIEND=-2,2;CIPOS95=0,0;CIEND95=0,0;MATEID=131182_1;EVENT=131182;SECONDARY;SU=336;PE=205;SR=131;ALG=PROD;AF=0.000342;NSAMP=10;MSQ=554.74;RECLASSIFIED;AC=10;AN=29240;NFAM=10
chr1	105740300	105740319	chr1	105751091	105751095	545570	303.49	-	-	BND	PASS	545570_1	N	[chr1:105751092[N	545570_2	N	[chr1:105740311[N	SVTYPE=BND;POS=105740311;STRANDS=--:15;CIPOS=-10,9;CIEND=0,4;CIPOS95=0,0;CIEND95=0,0;MATEID=545570_2;EVENT=545570;SU=15;PE=11;SR=4;ALG=PROD;AF=3.419e-05;NSAMP=1;MSQ=287.74;AC=1;AN=29246;NFAM=1	SVTYPE=BND;POS=105751092;STRANDS=--:15;CIPOS=0,4;CIEND=-10,9;CIPOS95=0,0;CIEND95=0,0;MATEID=545570_1;EVENT=545570;SECONDARY;SU=15;PE=11;SR=4;ALG=PROD;AF=3.419e-05;NSAMP=1;MSQ=287.74;AC=1;AN=29246;NFAM=1
chr1	105743162	105743175	chr1	105794812	105794824	131183	308.65	+	-	DEL	PASS	131183	N	<DEL>	.	.	.	SVTYPE=DEL;POS=105743168;SVLEN=-51653;END=105794821;STRANDS=+-:14;CIPOS=-6,7;CIEND=-9,3;CIPOS95=0,0;CIEND95=0,0;SU=14;PE=10;SR=4;ALG=PROD;AF=3.419e-05;NSAMP=1;MSQ=308.65;AC=1;AN=29246;NFAM=1	.
chr1	105744168	105744225	chr3	77382327	77382384	9835	115.15	+	+	BND	LOW	9835_1	N	N]chr3:77382356]	9835_2	N	N]chr1:105744197]	SVTYPE=BND;POS=105744197;STRANDS=++:14;CIPOS=-29,28;CIEND=-29,28;CIPOS95=0,0;CIEND95=0,0;MATEID=9835_2;EVENT=9835;SU=14;PE=0;SR=14;ALG=PROD;AF=0.0001026;NSAMP=3;MSQ=16.52;AC=3;AN=29246;NFAM=3	SVTYPE=BND;POS=77382356;STRANDS=++:14;CIPOS=-29,28;CIEND=-29,28;CIPOS95=0,0;CIEND95=0,0;MATEID=9835_1;EVENT=9835;SECONDARY;SU=14;PE=0;SR=14;ALG=PROD;AF=0.0001026;NSAMP=3;MSQ=16.52;AC=3;AN=29246;NFAM=3
chr1	105752691	105752701	chr1	105754424	105754429	131184	5584.19	+	-	DEL	PASS	131184	N	<DEL>	.	.	.	SVTYPE=DEL;POS=105752695;SVLEN=-1733;END=105754428;STRANDS=+-:227;CIPOS=-4,6;CIEND=-4,1;CIPOS95=0,0;CIEND95=0,0;SU=227;PE=155;SR=72;ALG=PROD;AF=6.839e-05;NSAMP=2;MSQ=600.97;AC=2;AN=29246;NFAM=1	.
chr1	105759833	105759844	chr1	105759920	105759931	131185	5226.05	+	-	BND	LOW	131185_1	N	N[chr1:105759927[	131185_2	N	]chr1:105759839]N	SVTYPE=BND;POS=105759839;STRANDS=+-:6;CIPOS=-6,5;CIEND=-6,5;CIPOS95=0,0;CIEND95=0,0;MATEID=131185_2;EVENT=131185;SU=6;PE=0;SR=6;ALG=PROD;AF=3.465e-05;NSAMP=1;MSQ=143.84;RECLASSIFIED;AC=1;AN=28860;NFAM=1	SVTYPE=BND;POS=105759927;STRANDS=+-:6;CIPOS=-6,5;CIEND=-6,5;CIPOS95=0,0;CIEND95=0,0;MATEID=131185_1;EVENT=131185;SECONDARY;SU=6;PE=0;SR=6;ALG=PROD;AF=3.465e-05;NSAMP=1;MSQ=143.84;RECLASSIFIED;AC=1;AN=28860;NFAM=1
chr1	105760001	105760006	chr1	105762277	105762285	457520	2740.78	-	+	BND	LOW	457520_1	N	]chr1:105762281]N	457520_2	N	N[chr1:105760006[	SVTYPE=BND;POS=105760006;STRANDS=-+:244;CIPOS=-4,1;CIEND=-4,4;CIPOS95=0,0;CIEND95=0,0;MATEID=457520_2;EVENT=457520;SU=244;PE=153;SR=91;ALG=PROD;AF=0.0004787;NSAMP=13;MSQ=194.2;RECLASSIFIED;AC=14;AN=29246;NFAM=13	SVTYPE=BND;POS=105762281;STRANDS=-+:244;CIPOS=-4,4;CIEND=-4,1;CIPOS95=0,0;CIEND95=0,0;MATEID=457520_1;EVENT=457520;SECONDARY;SU=244;PE=153;SR=91;ALG=PROD;AF=0.0004787;NSAMP=13;MSQ=194.2;RECLASSIFIED;AC=14;AN=29246;NFAM=13
chr1	105764221	105765110	chr20	964467	964806	8288	76.68	-	-	BND	LOW	8288_1	N	[chr20:964798[N	8288_2	N	[chr1:105765102[N	SVTYPE=BND;POS=105765102;STRANDS=--:10;IMPRECISE;CIPOS=-880,9;CIEND=-330,9;CIPOS95=-102,0;CIEND95=-51,3;MATEID=8288_2;EVENT=8288;SU=10;PE=10;SR=0;ALG=PROD;AF=3.419e-05;NSAMP=1;MSQ=6.83;AC=1;AN=29246;NFAM=1	SVTYPE=BND;POS=964798;STRANDS=--:10;IMPRECISE;CIPOS=-330,9;CIEND=-880,9;CIPOS95=-51,3;CIEND95=-102,0;MATEID=8288_1;EVENT=8288;SECONDARY;SU=10;PE=10;SR=0;ALG=PROD;AF=3.419e-05;NSAMP=1;MSQ=6.83;AC=1;AN=29246;NFAM=1
chr1	105764569	105765131	chr3	7749106	7749596	9361	43.13	-	+	BND	LOW	9361_1	N	]chr3:7749116]N	9361_2	N	N[chr1:105765123[	SVTYPE=BND;POS=105765123;STRANDS=-+:4;IMPRECISE;CIPOS=-553,9;CIEND=-10,480;CIPOS95=-182,0;CIEND95=-1,150;MATEID=9361_2;EVENT=9361;SU=4;PE=4;SR=0;ALG=PROD;AF=0.0001026;NSAMP=3;MSQ=11.39;AC=3;AN=29246;NFAM=3	SVTYPE=BND;POS=7749116;STRANDS=-+:4;IMPRECISE;CIPOS=-10,480;CIEND=-553,9;CIPOS95=-1,150;CIEND95=-182,0;MATEID=9361_1;EVENT=9361;SECONDARY;SU=4;PE=4;SR=0;ALG=PROD;AF=0.0001026;NSAMP=3;MSQ=11.39;AC=3;AN=29246;NFAM=3
chr1	105764854	105764854	chr1	105775326	105775326	131186	258426.0	+	-	DEL	PASS	131186	N	<DEL>	.	.	.	SVTYPE=DEL;POS=105764854;SVLEN=-10472;END=105775326;STRANDS=+-:9883;CIPOS=0,0;CIEND=0,0;CIPOS95=0,0;CIEND95=0,0;SU=9883;PE=6515;SR=3368;ALG=PROD;AF=0.01662;NSAMP=468;MSQ=471.15;MEDGQR=4.66;Q10GQR=4.49;AC=486;AN=29242;NFAM=463	.
chr1	105764889	105765239	chr8	1683956	1684459	15436	76.89	-	+	BND	LOW	15436_1	N	]chr8:1683984]N	15436_2	N	N[chr1:105765211[	SVTYPE=BND;POS=105765211;STRANDS=-+:14;IMPRECISE;CIPOS=-321,29;CIEND=-28,475;CIPOS95=-42,29;CIEND95=-28,110;MATEID=15436_2;EVENT=15436;SU=14;PE=14;SR=0;ALG=PROD;AF=6.839e-05;NSAMP=2;MSQ=28.31;AC=2;AN=29246;NFAM=2	SVTYPE=BND;POS=1683984;STRANDS=-+:14;IMPRECISE;CIPOS=-28,475;CIEND=-321,29;CIPOS95=-28,110;CIEND95=-42,29;MATEID=15436_1;EVENT=15436;SECONDARY;SU=14;PE=14;SR=0;ALG=PROD;AF=6.839e-05;NSAMP=2;MSQ=28.31;AC=2;AN=29246;NFAM=2
chr1	105765118	105765527	chr8	1683333	1683878	15435	97.82	+	-	BND	LOW	15435_1	N	N[chr8:1683850[	15435_2	N	]chr1:105765148]N	SVTYPE=BND;POS=105765148;STRANDS=+-:8;IMPRECISE;CIPOS=-30,379;CIEND=-516,29;CIPOS95=-30,58;CIEND95=-142,29;MATEID=15435_2;EVENT=15435;SU=8;PE=8;SR=0;ALG=PROD;AF=0.0001368;NSAMP=4;MSQ=23.39;AC=4;AN=29246;NFAM=4	SVTYPE=BND;POS=1683850;STRANDS=+-:8;IMPRECISE;CIPOS=-516,29;CIEND=-30,379;CIPOS95=-142,29;CIEND95=-30,58;MATEID=15435_1;EVENT=15435;SECONDARY;SU=8;PE=8;SR=0;ALG=PROD;AF=0.0001368;NSAMP=4;MSQ=23.39;AC=4;AN=29246;NFAM=4
chr1	105765120	105765137	chr6	4894847	4894864	13055	11037.2	-	+	BND	LOW	13055_1	N	]chr6:4894856]N	13055_2	N	N[chr1:105765130[	SVTYPE=BND;POS=105765130;STRANDS=-+:4;CIPOS=-9,8;CIEND=-9,8;CIPOS95=0,0;CIEND95=0,0;MATEID=13055_2;EVENT=13055;SU=4;PE=0;SR=4;ALG=PROD;AF=0.01248;NSAMP=276;MSQ=33.69;AC=365;AN=29246;NFAM=270	SVTYPE=BND;POS=4894856;STRANDS=-+:4;CIPOS=-9,8;CIEND=-9,8;CIPOS95=0,0;CIEND95=0,0;MATEID=13055_1;EVENT=13055;SECONDARY;SU=4;PE=0;SR=4;ALG=PROD;AF=0.01248;NSAMP=276;MSQ=33.69;AC=365;AN=29246;NFAM=270
chr1	105769071	105769130	chr1	105769145	105769191	545571	768.07	+	+	INV	LOW	545571	N	<INV>	.	.	.	SVTYPE=INV;POS=105769101;SVLEN=64;END=105769165;STRANDS=++:8,--:15;CIPOS=-30,29;CIEND=-20,26;CIPOS95=0,0;CIEND95=0,0;SU=23;PE=13;SR=10;ALG=PROD;AF=0.0006506;NSAMP=18;MSQ=20.09;AC=19;AN=29204;NFAM=18	.
chr1	105769869	105769887	chr1	105769999	105770016	131187	881.6	+	-	DEL	PASS	131187	N	<DEL>	.	.	.	SVTYPE=DEL;POS=105769879;SVLEN=-129;END=105770008;STRANDS=+-:34;CIPOS=-10,8;CIEND=-9,8;CIPOS95=0,0;CIEND95=0,0;SU=34;PE=0;SR=34;ALG=PROD;AF=6.847e-05;NSAMP=2;MSQ=34.41;AC=2;AN=29208;NFAM=2	.
chr1	105770115	105770174	chr1	105771302	105771361	131189	2201.06	+	-	DEL	PASS	131189	N	<DEL>	.	.	.	SVTYPE=DEL;POS=105770145;SVLEN=-1187;END=105771332;STRANDS=+-:33;CIPOS=-30,29;CIEND=-30,29;CIPOS95=0,0;CIEND95=0,0;SU=33;PE=0;SR=33;ALG=PROD;AF=3.425e-05;NSAMP=1;MSQ=149.66;RETAINED;AC=1;AN=29200;NFAM=1	.
chr1	105789234	105789236	chr18	77997564	77997564	6027	37047.9	-	+	BND	LOW	6027_1	N	]chr18:77997564]N	6027_2	N	N[chr1:105789237[	SVTYPE=BND;POS=105789237;STRANDS=-+:818;CIPOS=-2,0;CIEND=0,0;CIPOS95=0,0;CIEND95=0,0;MATEID=6027_2;EVENT=6027;SU=818;PE=0;SR=818;ALG=PROD;AF=0.02636;NSAMP=768;MSQ=28.41;AC=771;AN=29246;NFAM=750	SVTYPE=BND;POS=77997564;STRANDS=-+:818;CIPOS=0,0;CIEND=-2,0;CIPOS95=0,0;CIEND95=0,0;MATEID=6027_1;EVENT=6027;SECONDARY;SU=818;PE=0;SR=818;ALG=PROD;AF=0.02636;NSAMP=768;MSQ=28.41;AC=771;AN=29246;NFAM=750
chr1	105791366	105791366	chr11	80758769	80758769	1390	43.75	-	+	BND	LOW	1390_1	N	]chr11:80758769]N	1390_2	N	N[chr1:105791367[	SVTYPE=BND;POS=105791367;STRANDS=-+:4;CIPOS=0,0;CIEND=0,0;CIPOS95=0,0;CIEND95=0,0;MATEID=1390_2;EVENT=1390;SU=4;PE=2;SR=2;ALG=PROD;AF=6.839e-05;NSAMP=1;MSQ=31.46;AC=2;AN=29246;NFAM=1	SVTYPE=BND;POS=80758769;STRANDS=-+:4;CIPOS=0,0;CIEND=0,0;CIPOS95=0,0;CIEND95=0,0;MATEID=1390_1;EVENT=1390;SECONDARY;SU=4;PE=2;SR=2;ALG=PROD;AF=6.839e-05;NSAMP=1;MSQ=31.46;AC=2;AN=29246;NFAM=1
chr1	105792850	105792906	chr1	105805854	105805913	131191	914.0	+	-	DEL	PASS	131191	N	<DEL>	.	.	.	SVTYPE=DEL;POS=105792880;SVLEN=-13004;END=105805884;STRANDS=+-:28;IMPRECISE;CIPOS=-30,26;CIEND=-30,29;CIPOS95=-3,3;CIEND95=-3,3;SU=28;PE=27;SR=1;ALG=PROD;AF=0.0001026;NSAMP=3;MSQ=304.67;AC=3;AN=29246;NFAM=3	.
chr1	105798272	105798291	chr1	105848189	105848191	131192	811.8	+	-	DEL	PASS	131192	N	<DEL>	.	.	.	SVTYPE=DEL;POS=105798282;SVLEN=-49909;END=105848191;STRANDS=+-:31;CIPOS=-10,9;CIEND=-2,0;CIPOS95=0,0;CIEND95=0,0;SU=31;PE=16;SR=15;ALG=PROD;AF=3.419e-05;NSAMP=1;MSQ=797.35;AC=1;AN=29246;NFAM=1	.
chr1	105810615	105810668	chr1	105810702	105810761	131193	5485.57	+	-	BND	LOW	131193_1	N	N[chr1:105810733[	131193_2	N	]chr1:105810645]N	SVTYPE=BND;POS=105810645;STRANDS=+-:22;CIPOS=-30,23;CIEND=-30,29;CIPOS95=0,0;CIEND95=0,0;MATEID=131193_2;EVENT=131193;SU=22;PE=2;SR=20;ALG=PROD;AF=0.001846;NSAMP=53;MSQ=88.43;RECLASSIFIED;AC=54;AN=29246;NFAM=51	SVTYPE=BND;POS=105810733;STRANDS=+-:22;CIPOS=-30,29;CIEND=-30,23;CIPOS95=0,0;CIEND95=0,0;MATEID=131193_1;EVENT=131193;SECONDARY;SU=22;PE=2;SR=20;ALG=PROD;AF=0.001846;NSAMP=53;MSQ=88.43;RECLASSIFIED;AC=54;AN=29246;NFAM=51
chr1	105810699	105810716	chr1	118784375	118784394	457521	12939.4	-	+	BND	LOW	457521_1	N	]chr1:118784385]N	457521_2	N	N[chr1:105810709[	SVTYPE=BND;POS=105810709;STRANDS=-+:4;IMPRECISE;CIPOS=-9,8;CIEND=-10,9;CIPOS95=-1,1;CIEND95=-1,1;MATEID=457521_2;EVENT=457521;SU=4;PE=1;SR=3;ALG=PROD;AF=0.02041;NSAMP=577;MSQ=14.19;RECLASSIFIED;AC=597;AN=29246;NFAM=563	SVTYPE=BND;POS=118784385;STRANDS=-+:4;IMPRECISE;CIPOS=-10,9;CIEND=-9,8;CIPOS95=-1,1;CIEND95=-1,1;MATEID=457521_1;EVENT=457521;SECONDARY;SU=4;PE=1;SR=3;ALG=PROD;AF=0.02041;NSAMP=577;MSQ=14.19;RECLASSIFIED;AC=597;AN=29246;NFAM=563
chr1	105810718	105810769	chr11	78307609	78307660	1389	2397.26	-	+	BND	LOW	1389_1	N	]chr11:78307635]N	1389_2	N	N[chr1:105810745[	SVTYPE=BND;POS=105810745;STRANDS=-+:14;CIPOS=-26,25;CIEND=-26,25;CIPOS95=0,0;CIEND95=0,0;MATEID=1389_2;EVENT=1389;SU=14;PE=0;SR=14;ALG=PROD;AF=0.002735;NSAMP=80;MSQ=23.31;AC=80;AN=29246;NFAM=80	SVTYPE=BND;POS=78307635;STRANDS=-+:14;CIPOS=-26,25;CIEND=-26,25;CIPOS95=0,0;CIEND95=0,0;MATEID=1389_1;EVENT=1389;SECONDARY;SU=14;PE=0;SR=14;ALG=PROD;AF=0.002735;NSAMP=80;MSQ=23.31;AC=80;AN=29246;NFAM=80
chr1	105810736	105810753	chr6	156157429	156157446	14119	15443.3	+	+	BND	LOW	14119_1	N	N]chr6:156157438]	14119_2	N	N]chr1:105810745]	SVTYPE=BND;POS=105810745;STRANDS=++:4;CIPOS=-9,8;CIEND=-9,8;CIPOS95=0,0;CIEND95=0,0;MATEID=14119_2;EVENT=14119;SU=4;PE=0;SR=4;ALG=PROD;AF=0.02;NSAMP=582;MSQ=17.77;AC=585;AN=29246;NFAM=574	SVTYPE=BND;POS=156157438;STRANDS=++:4;CIPOS=-9,8;CIEND=-9,8;CIPOS95=0,0;CIEND95=0,0;MATEID=14119_1;EVENT=14119;SECONDARY;SU=4;PE=0;SR=4;ALG=PROD;AF=0.02;NSAMP=582;MSQ=17.77;AC=585;AN=29246;NFAM=574
chr1	105811496	105811515	chr1	105811611	105811630	545573	38.53	+	+	INV	LOW	545573	N	<INV>	.	.	.	SVTYPE=INV;POS=105811506;SVLEN=115;END=105811621;STRANDS=++:1,--:3;IMPRECISE;CIPOS=-10,9;CIEND=-10,9;CIPOS95=-3,3;CIEND95=-3,2;SU=4;PE=3;SR=1;ALG=PROD;AF=0.0001026;NSAMP=3;MSQ=11.44;AC=3;AN=29246;NFAM=3	.
chr1	105823501	105823697	chr15	61772563	61772702	4086	30948.8	+	-	BND	LOW	4086_1	N	N[chr15:61772694[	4086_2	N	]chr1:105823507]N	SVTYPE=BND;POS=105823507;STRANDS=+-:1097;IMPRECISE;CIPOS=-6,190;CIEND=-130,9;CIPOS95=-6,8;CIEND95=-1,1;MATEID=4086_2;EVENT=4086;SU=1097;PE=1097;SR=0;ALG=PROD;AF=0.02188;NSAMP=640;MSQ=37.25;AC=640;AN=29246;NFAM=640	SVTYPE=BND;POS=61772694;STRANDS=+-:1097;IMPRECISE;CIPOS=-130,9;CIEND=-6,190;CIPOS95=-1,1;CIEND95=-6,8;MATEID=4086_1;EVENT=4086;SECONDARY;SU=1097;PE=1097;SR=0;ALG=PROD;AF=0.02188;NSAMP=640;MSQ=37.25;AC=640;AN=29246;NFAM=640
chr1	105831415	105831472	chr18	48389249	48389306	5829	59.89	-	+	BND	LOW	5829_1	N	]chr18:48389278]N	5829_2	N	N[chr1:105831445[	SVTYPE=BND;POS=105831445;STRANDS=-+:4;CIPOS=-29,28;CIEND=-29,28;CIPOS95=0,0;CIEND95=0,0;MATEID=5829_2;EVENT=5829;SU=4;PE=0;SR=4;ALG=PROD;AF=6.839e-05;NSAMP=2;MSQ=29.88;AC=2;AN=29246;NFAM=2	SVTYPE=BND;POS=48389278;STRANDS=-+:4;CIPOS=-29,28;CIEND=-29,28;CIPOS95=0,0;CIEND95=0,0;MATEID=5829_1;EVENT=5829;SECONDARY;SU=4;PE=0;SR=4;ALG=PROD;AF=6.839e-05;NSAMP=2;MSQ=29.88;AC=2;AN=29246;NFAM=2
chr1	105835271	105835370	chr17	70465007	70465086	5492	40329.9	+	+	BND	LOW	5492_1	N	N]chr17:70465037]	5492_2	N	N]chr1:105835321]	SVTYPE=BND;POS=105835321;STRANDS=++:22;IMPRECISE;CIPOS=-50,49;CIEND=-30,49;CIPOS95=-1,1;CIEND95=-3,3;MATEID=5492_2;EVENT=5492;SU=22;PE=19;SR=3;ALG=PROD;AF=0.03043;NSAMP=883;MSQ=40.96;AC=890;AN=29246;NFAM=883	SVTYPE=BND;POS=70465037;STRANDS=++:22;IMPRECISE;CIPOS=-30,49;CIEND=-50,49;CIPOS95=-3,3;CIEND95=-1,1;MATEID=5492_1;EVENT=5492;SECONDARY;SU=22;PE=19;SR=3;ALG=PROD;AF=0.03043;NSAMP=883;MSQ=40.96;AC=890;AN=29246;NFAM=883
chr1	105853795	105853855	chrX	11713305	11713358	17201	2539.41	+	+	BND	LOW	17201_1	N	N]chrX:11713309]	17201_2	N	N]chr1:105853806]	SVTYPE=BND;POS=105853806;STRANDS=++:106;IMPRECISE;CIPOS=-11,49;CIEND=-4,49;CIPOS95=0,0;CIEND95=-1,1;MATEID=17201_2;EVENT=17201;SU=106;PE=99;SR=7;ALG=PROD;AF=0.00171;NSAMP=50;MSQ=27.54;AC=50;AN=29246;NFAM=50	SVTYPE=BND;POS=11713309;STRANDS=++:106;IMPRECISE;CIPOS=-4,49;CIEND=-11,49;CIPOS95=-1,1;CIEND95=0,0;MATEID=17201_1;EVENT=17201;SECONDARY;SU=106;PE=99;SR=7;ALG=PROD;AF=0.00171;NSAMP=50;MSQ=27.54;AC=50;AN=29246;NFAM=50
chr1	105860269	105860312	chr1	105862037	105862081	131194	1471.71	+	-	DEL	PASS	131194	N	<DEL>	.	.	.	SVTYPE=DEL;POS=105860291;SVLEN=-1769;END=105862060;STRANDS=+-:63;CIPOS=-22,21;CIEND=-23,21;CIPOS95=0,0;CIEND95=0,0;SU=63;PE=39;SR=24;ALG=PROD;AF=3.419e-05;NSAMP=1;MSQ=674.49;AC=1;AN=29246;NFAM=1	.
chr1	105861657	105861657	chr1	105865181	105865181	131195	47140.8	+	-	BND	PASS	131195_1	N	N[chr1:105865182[	131195_2	N	]chr1:105861657]N	SVTYPE=BND;POS=105861657;STRANDS=+-:2094;CIPOS=0,0;CIEND=0,0;CIPOS95=0,0;CIEND95=0,0;MATEID=131195_2;EVENT=131195;SU=2094;PE=1255;SR=839;ALG=PROD;AF=0.00147;NSAMP=43;MSQ=560.15;RECLASSIFIED;AC=43;AN=29246;NFAM=40	SVTYPE=BND;POS=105865182;STRANDS=+-:2094;CIPOS=0,0;CIEND=0,0;CIPOS95=0,0;CIEND95=0,0;MATEID=131195_1;EVENT=131195;SECONDARY;SU=2094;PE=1255;SR=839;ALG=PROD;AF=0.00147;NSAMP=43;MSQ=560.15;RECLASSIFIED;AC=43;AN=29246;NFAM=40
chr1	105863390	105863407	chr1	105863453	105863470	131196	107.87	+	-	BND	LOW	131196_1	N	N[chr1:105863463[	131196_2	N	]chr1:105863399]N	SVTYPE=BND;POS=105863399;STRANDS=+-:4;CIPOS=-9,8;CIEND=-9,8;CIPOS95=0,0;CIEND95=0,0;MATEID=131196_2;EVENT=131196;SU=4;PE=0;SR=4;ALG=PROD;AF=3.419e-05;NSAMP=1;MSQ=107.83;RECLASSIFIED;AC=1;AN=29246;NFAM=1	SVTYPE=BND;POS=105863463;STRANDS=+-:4;CIPOS=-9,8;CIEND=-9,8;CIPOS95=0,0;CIEND95=0,0;MATEID=131196_1;EVENT=131196;SECONDARY;SU=4;PE=0;SR=4;ALG=PROD;AF=3.419e-05;NSAMP=1;MSQ=107.83;RECLASSIFIED;AC=1;AN=29246;NFAM=1
chr1	105890132	105890698	chr5	139328975	139329351	12734	317.25	-	-	BND	LOW	12734_1	N	[chr5:139329342[N	12734_2	N	[chr1:105890686[N	SVTYPE=BND;POS=105890686;STRANDS=--:41;IMPRECISE;CIPOS=-553,13;CIEND=-366,10;CIPOS95=-98,13;CIEND95=-40,10;MATEID=12734_2;EVENT=12734;SU=41;PE=41;SR=0;ALG=PROD;AF=0.0003419;NSAMP=10;MSQ=25.13;AC=10;AN=29246;NFAM=9	SVTYPE=BND;POS=139329342;STRANDS=--:41;IMPRECISE;CIPOS=-366,10;CIEND=-553,13;CIPOS95=-40,10;CIEND95=-98,13;MATEID=12734_1;EVENT=12734;SECONDARY;SU=41;PE=41;SR=0;ALG=PROD;AF=0.0003419;NSAMP=10;MSQ=25.13;AC=10;AN=29246;NFAM=9
chr1	105890828	105891493	chr5	139322938	139323575	12731	139.99	+	+	BND	LOW	12731_1	N	N]chr5:139322968]	12731_2	N	N]chr1:105890858]	SVTYPE=BND;POS=105890858;STRANDS=++:9;IMPRECISE;CIPOS=-30,635;CIEND=-30,607;CIPOS95=-30,174;CIEND95=-30,156;MATEID=12731_2;EVENT=12731;SU=9;PE=9;SR=0;ALG=PROD;AF=6.839e-05;NSAMP=2;MSQ=10.54;AC=2;AN=29246;NFAM=2	SVTYPE=BND;POS=139322968;STRANDS=++:9;IMPRECISE;CIPOS=-30,607;CIEND=-30,635;CIPOS95=-30,156;CIEND95=-30,174;MATEID=12731_1;EVENT=12731;SECONDARY;SU=9;PE=9;SR=0;ALG=PROD;AF=6.839e-05;NSAMP=2;MSQ=10.54;AC=2;AN=29246;NFAM=2
chr1	105890850	105891324	chr5	139325605	139326040	12733	57.45	+	+	BND	LOW	12733_1	N	N]chr5:139325615]	12733_2	N	N]chr1:105890860]	SVTYPE=BND;POS=105890860;STRANDS=++:4;IMPRECISE;CIPOS=-10,464;CIEND=-10,425;CIPOS95=-2,105;CIEND95=-2,93;MATEID=12733_2;EVENT=12733;SU=4;PE=4;SR=0;ALG=PROD;AF=0.0001026;NSAMP=3;MSQ=9.4;AC=3;AN=29246;NFAM=3	SVTYPE=BND;POS=139325615;STRANDS=++:4;IMPRECISE;CIPOS=-10,425;CIEND=-10,464;CIPOS95=-2,93;CIEND95=-2,105;MATEID=12733_1;EVENT=12733;SECONDARY;SU=4;PE=4;SR=0;ALG=PROD;AF=0.0001026;NSAMP=3;MSQ=9.4;AC=3;AN=29246;NFAM=3
chr1	105892575	105892656	chr12	113449131	113449201	2472	49584.0	-	-	BND	LOW	2472_1	N	[chr12:113449200[N	2472_2	N	[chr1:105892656[N	SVTYPE=BND;POS=105892656;STRANDS=--:4412;CIPOS=-80,1;CIEND=-68,2;CIPOS95=0,0;CIEND95=0,0;MATEID=2472_2;EVENT=2472;SU=4412;PE=4412;SR=0;ALG=PROD;AF=0.008924;NSAMP=261;MSQ=85.37;AC=261;AN=29246;NFAM=244	SVTYPE=BND;POS=113449200;STRANDS=--:4412;CIPOS=-68,2;CIEND=-80,1;CIPOS95=0,0;CIEND95=0,0;MATEID=2472_1;EVENT=2472;SECONDARY;SU=4412;PE=4412;SR=0;ALG=PROD;AF=0.008924;NSAMP=261;MSQ=85.37;AC=261;AN=29246;NFAM=244
chr1	105892638	105893405	chr5	139319451	139320160	12729	156.23	-	+	BND	LOW	12729_1	N	]chr5:139319501]N	12729_2	N	N[chr1:105893283[	SVTYPE=BND;POS=105893283;STRANDS=-+:26;IMPRECISE;CIPOS=-644,123;CIEND=-50,659;CIPOS95=-97,97;CIEND95=-50,125;MATEID=12729_2;EVENT=12729;SU=26;PE=26;SR=0;ALG=SUM;AF=0.000171;NSAMP=5;MSQ=27.81;AC=5;AN=29246;NFAM=5	SVTYPE=BND;POS=139319501;STRANDS=-+:26;IMPRECISE;CIPOS=-50,659;CIEND=-644,123;CIPOS95=-50,125;CIEND95=-97,97;MATEID=12729_1;EVENT=12729;SECONDARY;SU=26;PE=26;SR=0;ALG=SUM;AF=0.000171;NSAMP=5;MSQ=27.81;AC=5;AN=29246;NFAM=5
chr1	105892655	105892658	chr5	139294028	139294030	12726	5268.57	-	+	BND	LOW	12726_1	N	]chr5:139294029]N	12726_2	N	N[chr1:105892657[	SVTYPE=BND;POS=105892657;STRANDS=-+:693;CIPOS=-1,2;CIEND=-1,1;CIPOS95=0,0;CIEND95=0,0;MATEID=12726_2;EVENT=12726;SU=693;PE=222;SR=471;ALG=PROD;AF=0.001949;NSAMP=57;MSQ=60.16;AC=57;AN=29246;NFAM=57	SVTYPE=BND;POS=139294029;STRANDS=-+:693;CIPOS=-1,1;CIEND=-1,2;CIPOS95=0,0;CIEND95=0,0;MATEID=12726_1;EVENT=12726;SECONDARY;SU=693;PE=222;SR=471;ALG=PROD;AF=0.001949;NSAMP=57;MSQ=60.16;AC=57;AN=29246;NFAM=57
chr1	105893234	105893521	chr5	139318797	139318937	12728	62.64	+	-	BND	LOW	12728_1	N	N[chr5:139318909[	12728_2	N	]chr1:105893264]N	SVTYPE=BND;POS=105893264;STRANDS=+-:24;IMPRECISE;CIPOS=-30,257;CIEND=-111,29;CIPOS95=-15,15;CIEND95=-6,6;MATEID=12728_2;EVENT=12728;SU=24;PE=24;SR=0;ALG=PROD;AF=0.0001026;NSAMP=3;MSQ=17.32;AC=3;AN=29246;NFAM=3	SVTYPE=BND;POS=139318909;STRANDS=+-:24;IMPRECISE;CIPOS=-111,29;CIEND=-30,257;CIPOS95=-6,6;CIEND95=-15,15;MATEID=12728_1;EVENT=12728;SECONDARY;SU=24;PE=24;SR=0;ALG=PROD;AF=0.0001026;NSAMP=3;MSQ=17.32;AC=3;AN=29246;NFAM=3
chr1	105893519	105893519	chr5	139322596	139322596	12730	92617.5	+	-	BND	LOW	12730_1	N	N[chr5:139322597[	12730_2	N	]chr1:105893519]N	SVTYPE=BND;POS=105893519;STRANDS=+-:10335;CIPOS=0,0;CIEND=0,0;CIPOS95=0,0;CIEND95=0,0;MATEID=12730_2;EVENT=12730;SU=10335;PE=6642;SR=3693;ALG=PROD;AF=0.0131;NSAMP=383;MSQ=126.71;AC=383;AN=29246;NFAM=356	SVTYPE=BND;POS=139322597;STRANDS=+-:10335;CIPOS=0,0;CIEND=0,0;CIPOS95=0,0;CIEND95=0,0;MATEID=12730_1;EVENT=12730;SECONDARY;SU=10335;PE=6642;SR=3693;ALG=PROD;AF=0.0131;NSAMP=383;MSQ=126.71;AC=383;AN=29246;NFAM=356
chr1	105899397	105899444	chr1	105900360	105900407	131198	726.84	+	-	DEL	PASS	131198	N	<DEL>	.	.	.	SVTYPE=DEL;POS=105899421;SVLEN=-964;END=105900385;STRANDS=+-:34;CIPOS=-24,23;CIEND=-25,22;CIPOS95=0,0;CIEND95=0,0;SU=34;PE=20;SR=14;ALG=PROD;AF=6.839e-05;NSAMP=2;MSQ=358.12;AC=2;AN=29246;NFAM=2	.
chr1	105900012	105900012	chr1	105900130	105900130	131199	46514.9	+	-	BND	LOW	131199_1	N	N[chr1:105900131[	131199_2	N	]chr1:105900012]N	SVTYPE=BND;POS=105900012;STRANDS=+-:1816;CIPOS=0,0;CIEND=0,0;CIPOS95=0,0;CIEND95=0,0;MATEID=131199_2;EVENT=131199;SU=1816;PE=25;SR=1791;ALG=PROD;AF=0.005916;NSAMP=172;MSQ=225.63;RECLASSIFIED;AC=173;AN=29244;NFAM=166	SVTYPE=BND;POS=105900131;STRANDS=+-:1816;CIPOS=0,0;CIEND=0,0;CIPOS95=0,0;CIEND95=0,0;MATEID=131199_1;EVENT=131199;SECONDARY;SU=1816;PE=25;SR=1791;ALG=PROD;AF=0.005916;NSAMP=172;MSQ=225.63;RECLASSIFIED;AC=173;AN=29244;NFAM=166
chr1	105904481	105904526	chr1	105906373	105906417	131200	743.2	+	-	DEL	PASS	131200	N	<DEL>	.	.	.	SVTYPE=DEL;POS=105904504;SVLEN=-1892;END=105906396;STRANDS=+-:35;CIPOS=-23,22;CIEND=-23,21;CIPOS95=0,0;CIEND95=0,0;SU=35;PE=16;SR=19;ALG=PROD;AF=6.839e-05;NSAMP=2;MSQ=367.14;AC=2;AN=29246;NFAM=2	.
chr1	105937836	105937846	chr1	105938020	105938030	131201	5017.29	+	-	BND	PASS	131201_1	N	N[chr1:105938026[	131201_2	N	]chr1:105937841]N	SVTYPE=BND;POS=105937841;STRANDS=+-:195;CIPOS=-5,5;CIEND=-5,5;CIPOS95=0,0;CIEND95=0,0;MATEID=131201_2;EVENT=131201;SU=195;PE=4;SR=191;ALG=PROD;AF=0.0004445;NSAMP=13;MSQ=310.9;RECLASSIFIED;AC=13;AN=29246;NFAM=6	SVTYPE=BND;POS=105938026;STRANDS=+-:195;CIPOS=-5,5;CIEND=-5,5;CIPOS95=0,0;CIEND95=0,0;MATEID=131201_1;EVENT=131201;SECONDARY;SU=195;PE=4;SR=191;ALG=PROD;AF=0.0004445;NSAMP=13;MSQ=310.9;RECLASSIFIED;AC=13;AN=29246;NFAM=6
chr1	105942721	105942738	chr9	30491605	30491621	16484	3205.8	-	+	BND	LOW	16484_1	N	]chr9:30491613]N	16484_2	N	N[chr1:105942731[	SVTYPE=BND;POS=105942731;STRANDS=-+:96;CIPOS=-9,8;CIEND=-8,8;CIPOS95=0,0;CIEND95=0,0;MATEID=16484_2;EVENT=16484;SU=96;PE=6;SR=90;ALG=PROD;AF=0.0005813;NSAMP=17;MSQ=63.77;AC=17;AN=29246;NFAM=16	SVTYPE=BND;POS=30491613;STRANDS=-+:96;CIPOS=-8,8;CIEND=-9,8;CIPOS95=0,0;CIEND95=0,0;MATEID=16484_1;EVENT=16484;SECONDARY;SU=96;PE=6;SR=90;ALG=PROD;AF=0.0005813;NSAMP=17;MSQ=63.77;AC=17;AN=29246;NFAM=16
chr1	105943430	105943939	chr1	105948302	105948608	457522	499.86	-	+	DUP	PASS	457522	N	<DUP>	.	.	.	SVTYPE=DUP;POS=105943930;SVLEN=4382;END=105948312;STRANDS=-+:7;IMPRECISE;CIPOS=-500,9;CIEND=-10,296;CIPOS95=-96,2;CIEND95=-2,87;SU=7;PE=7;SR=0;ALG=PROD;AF=0.0004445;NSAMP=13;MSQ=23.43;AC=13;AN=29246;NFAM=13	.
chr1	105944347	105945043	chr1	105951077	105951651	131202	28.35	+	-	BND	LOW	131202_1	N	N[chr1:105951623[	131202_2	N	]chr1:105944377]N	SVTYPE=BND;POS=105944377;STRANDS=+-:9;IMPRECISE;CIPOS=-30,666;CIEND=-545,29;CIPOS95=-30,94;CIEND95=-78,29;MATEID=131202_2;EVENT=131202;SU=9;PE=9;SR=0;ALG=PROD;AF=6.839e-05;NSAMP=2;MSQ=11.84;RECLASSIFIED;AC=2;AN=29246;NFAM=2	SVTYPE=BND;POS=105951623;STRANDS=+-:9;IMPRECISE;CIPOS=-545,29;CIEND=-30,666;CIPOS95=-78,29;CIEND95=-30,94;MATEID=131202_1;EVENT=131202;SECONDARY;SU=9;PE=9;SR=0;ALG=PROD;AF=6.839e-05;NSAMP=2;MSQ=11.84;RECLASSIFIED;AC=2;AN=29246;NFAM=2
chr1	105947285	105947603	chr1	106330937	106331567	457523	65.71	-	+	BND	LOW	457523_1	N	]chr1:106330967]N	457523_2	N	N[chr1:105947575[	SVTYPE=BND;POS=105947575;STRANDS=-+:9;IMPRECISE;CIPOS=-289,29;CIEND=-30,600;CIPOS95=-47,29;CIEND95=-30,105;MATEID=457523_2;EVENT=457523;SU=9;PE=9;SR=0;ALG=PROD;AF=0.000171;NSAMP=5;MSQ=12.42;RECLASSIFIED;AC=5;AN=29246;NFAM=5	SVTYPE=BND;POS=106330967;STRANDS=-+:9;IMPRECISE;CIPOS=-30,600;CIEND=-289,29;CIPOS95=-30,105;CIEND95=-47,29;MATEID=457523_1;EVENT=457523;SECONDARY;SU=9;PE=9;SR=0;ALG=PROD;AF=0.000171;NSAMP=5;MSQ=12.42;RECLASSIFIED;AC=5;AN=29246;NFAM=5
chr1	105947434	105947841	chr1	106330186	106330798	131203	275.93	+	-	BND	LOW	131203_1	N	N[chr1:106330770[	131203_2	N	]chr1:105947464]N	SVTYPE=BND;POS=105947464;STRANDS=+-:23;IMPRECISE;CIPOS=-30,377;CIEND=-583,29;CIPOS95=-26,26;CIEND95=-61,29;MATEID=131203_2;EVENT=131203;SU=23;PE=23;SR=0;ALG=PROD;AF=0.0001368;NSAMP=4;MSQ=65.81;RECLASSIFIED;AC=4;AN=29246;NFAM=4	SVTYPE=BND;POS=106330770;STRANDS=+-:23;IMPRECISE;CIPOS=-583,29;CIEND=-30,377;CIPOS95=-61,29;CIEND95=-26,26;MATEID=131203_1;EVENT=131203;SECONDARY;SU=23;PE=23;SR=0;ALG=PROD;AF=0.0001368;NSAMP=4;MSQ=65.81;RECLASSIFIED;AC=4;AN=29246;NFAM=4
chr1	105947788	105947798	chr1	105967529	105967541	457524	121.31	-	+	DUP	PASS	457524	N	<DUP>	.	.	.	SVTYPE=DUP;POS=105947795;SVLEN=19741;END=105967536;STRANDS=-+:15;IMPRECISE;CIPOS=-7,3;CIEND=-7,5;CIPOS95=0,0;CIEND95=-1,0;SU=15;PE=10;SR=5;ALG=PROD;AF=3.419e-05;NSAMP=1;MSQ=118.31;AC=1;AN=29246;NFAM=1	.
chr1	105949246	105949254	chr1	105954313	105954332	131204	700.97	+	-	DEL	PASS	131204	N	<DEL>	.	.	.	SVTYPE=DEL;POS=105949250;SVLEN=-5073;END=105954323;STRANDS=+-:11;CIPOS=-4,4;CIEND=-10,9;CIPOS95=0,0;CIEND95=0,0;SU=11;PE=4;SR=7;ALG=PROD;AF=6.839e-05;NSAMP=2;MSQ=350.49;AC=2;AN=29246;NFAM=2	.
chr1	105955788	105955807	chr1	105962997	105963008	131205	266.57	+	-	DEL	PASS	131205	N	<DEL>	.	.	.	SVTYPE=DEL;POS=105955798;SVLEN=-7207;END=105963005;STRANDS=+-:12;CIPOS=-10,9;CIEND=-8,3;CIPOS95=0,0;CIEND95=0,0;SU=12;PE=8;SR=4;ALG=PROD;AF=3.419e-05;NSAMP=1;MSQ=266.57;AC=1;AN=29246;NFAM=1	.
chr1	105961022	105961036	chr1	105961456	105961473	545574	252.97	+	+	BND	LOW	545574_1	N	N]chr1:105961466]	545574_2	N	N]chr1:105961032]	SVTYPE=BND;POS=105961032;STRANDS=++:16;CIPOS=-10,4;CIEND=-10,7;CIPOS95=0,0;CIEND95=0,0;MATEID=545574_2;EVENT=545574;SU=16;PE=8;SR=8;ALG=PROD;AF=3.421e-05;NSAMP=1;MSQ=194.49;AC=1;AN=29234;NFAM=1	SVTYPE=BND;POS=105961466;STRANDS=++:16;CIPOS=-10,7;CIEND=-10,4;CIPOS95=0,0;CIEND95=0,0;MATEID=545574_1;EVENT=545574;SECONDARY;SU=16;PE=8;SR=8;ALG=PROD;AF=3.421e-05;NSAMP=1;MSQ=194.49;AC=1;AN=29234;NFAM=1
chr1	105961155	105961752	chr8	14550835	14551542	15498	359.67	+	-	BND	LOW	15498_1	N	N[chr8:14551517[	15498_2	N	]chr1:105961185]N	SVTYPE=BND;POS=105961185;STRANDS=+-:4;IMPRECISE;CIPOS=-30,567;CIEND=-681,26;CIPOS95=-30,164;CIEND95=-230,26;MATEID=15498_2;EVENT=15498;SU=4;PE=4;SR=0;ALG=PROD;AF=0.0006497;NSAMP=19;MSQ=11.69;AC=19;AN=29246;NFAM=19	SVTYPE=BND;POS=14551517;STRANDS=+-:4;IMPRECISE;CIPOS=-681,26;CIEND=-30,567;CIPOS95=-230,26;CIEND95=-30,164;MATEID=15498_1;EVENT=15498;SECONDARY;SU=4;PE=4;SR=0;ALG=PROD;AF=0.0006497;NSAMP=19;MSQ=11.69;AC=19;AN=29246;NFAM=19
chr1	105961287	105961298	chrX	63250042	63250053	17561	43.71	-	-	BND	LOW	17561_1	N	[chrX:63250049[N	17561_2	N	[chr1:105961294[N	SVTYPE=BND;POS=105961294;STRANDS=--:6;CIPOS=-6,5;CIEND=-6,5;CIPOS95=0,0;CIEND95=0,0;MATEID=17561_2;EVENT=17561;SU=6;PE=0;SR=6;ALG=PROD;AF=3.419e-05;NSAMP=1;MSQ=4.52;AC=1;AN=29246;NFAM=1	SVTYPE=BND;POS=63250049;STRANDS=--:6;CIPOS=-6,5;CIEND=-6,5;CIPOS95=0,0;CIEND95=0,0;MATEID=17561_1;EVENT=17561;SECONDARY;SU=6;PE=0;SR=6;ALG=PROD;AF=3.419e-05;NSAMP=1;MSQ=4.52;AC=1;AN=29246;NFAM=1
chr1	105961374	105961883	chr7	63791184	63791798	14698	6245.03	+	-	BND	LOW	14698_1	N	N[chr7:63791770[	14698_2	N	]chr1:105961404]N	SVTYPE=BND;POS=105961404;STRANDS=+-:7;IMPRECISE;CIPOS=-30,479;CIEND=-585,29;CIPOS95=-30,121;CIEND95=-201,29;MATEID=14698_2;EVENT=14698;SU=7;PE=7;SR=0;ALG=PROD;AF=0.001033;NSAMP=30;MSQ=15.35;AC=30;AN=29044;NFAM=30	SVTYPE=BND;POS=63791770;STRANDS=+-:7;IMPRECISE;CIPOS=-585,29;CIEND=-30,479;CIPOS95=-201,29;CIEND95=-30,121;MATEID=14698_1;EVENT=14698;SECONDARY;SU=7;PE=7;SR=0;ALG=PROD;AF=0.001033;NSAMP=30;MSQ=15.35;AC=30;AN=29044;NFAM=30
chr1	105961376	105961395	chr1	105961964	105961974	131207	350.2	+	-	DEL	PASS	131207	N	<DEL>	.	.	.	SVTYPE=DEL;POS=105961386;SVLEN=-584;END=105961970;STRANDS=+-:10;CIPOS=-10,9;CIEND=-6,4;CIPOS95=0,0;CIEND95=0,0;SU=10;PE=4;SR=6;ALG=PROD;AF=6.839e-05;NSAMP=2;MSQ=163.28;AC=2;AN=29246;NFAM=2	.
chr1	105961382	105961388	chr1	105962502	105962521	131208	656.76	+	-	BND	PASS	131208_1	N	N[chr1:105962513[	131208_2	N	]chr1:105961385]N	SVTYPE=BND;POS=105961385;STRANDS=+-:23;CIPOS=-3,3;CIEND=-10,9;CIPOS95=0,0;CIEND95=0,0;MATEID=131208_2;EVENT=131208;SU=23;PE=14;SR=9;ALG=PROD;AF=6.839e-05;NSAMP=2;MSQ=326.78;RECLASSIFIED;AC=2;AN=29246;NFAM=2	SVTYPE=BND;POS=105962513;STRANDS=+-:23;CIPOS=-10,9;CIEND=-3,3;CIPOS95=0,0;CIEND95=0,0;MATEID=131208_1;EVENT=131208;SECONDARY;SU=23;PE=14;SR=9;ALG=PROD;AF=6.839e-05;NSAMP=2;MSQ=326.78;RECLASSIFIED;AC=2;AN=29246;NFAM=2
chr1	105961383	105961442	chrX	9021473	9021532	17179	11338.0	+	+	BND	LOW	17179_1	N	N]chrX:9021503]	17179_2	N	N]chr1:105961413]	SVTYPE=BND;POS=105961413;STRANDS=++:4;IMPRECISE;CIPOS=-30,29;CIEND=-30,29;CIPOS95=-1,1;CIEND95=-1,1;MATEID=17179_2;EVENT=17179;SU=4;PE=2;SR=2;ALG=PROD;AF=7.039e-05;NSAMP=2;MSQ=16.61;AC=2;AN=28414;NFAM=2	SVTYPE=BND;POS=9021503;STRANDS=++:4;IMPRECISE;CIPOS=-30,29;CIEND=-30,29;CIPOS95=-1,1;CIEND95=-1,1;MATEID=17179_1;EVENT=17179;SECONDARY;SU=4;PE=2;SR=2;ALG=PROD;AF=7.039e-05;NSAMP=2;MSQ=16.61;AC=2;AN=28414;NFAM=2
chr1	105961391	105961391	chr1	105961475	105961475	131206	181675.0	+	-	BND	LOW	131206_1	N	N[chr1:105961476[	131206_2	N	]chr1:105961391]N	SVTYPE=BND;POS=105961391;STRANDS=+-:2327;CIPOS=0,0;CIEND=0,0;CIPOS95=0,0;CIEND95=0,0;MATEID=131206_2;EVENT=131206;SU=2327;PE=14;SR=2313;ALG=PROD;AF=0.03005;NSAMP=730;MSQ=201.04;RECLASSIFIED;AC=878;AN=29216;NFAM=707	SVTYPE=BND;POS=105961476;STRANDS=+-:2327;CIPOS=0,0;CIEND=0,0;CIPOS95=0,0;CIEND95=0,0;MATEID=131206_1;EVENT=131206;SECONDARY;SU=2327;PE=14;SR=2313;ALG=PROD;AF=0.03005;NSAMP=730;MSQ=201.04;RECLASSIFIED;AC=878;AN=29216;NFAM=707
chr1	105961401	105961529	chr8	14551626	14552142	15495	16649.8	+	+	BND	LOW	15495_1	N	N]chr8:14551640]	15495_2	N	N]chr1:105961431]	SVTYPE=BND;POS=105961431;STRANDS=++:64;IMPRECISE;CIPOS=-30,98;CIEND=-14,502;CIPOS95=-10,10;CIEND95=-14,50;MATEID=15495_2;EVENT=15495;SU=64;PE=64;SR=0;ALG=PROD;AF=0.01734;NSAMP=506;MSQ=23.26;AC=506;AN=29176;NFAM=503	SVTYPE=BND;POS=14551640;STRANDS=++:64;IMPRECISE;CIPOS=-14,502;CIEND=-30,98;CIPOS95=-14,50;CIEND95=-10,10;MATEID=15495_1;EVENT=15495;SECONDARY;SU=64;PE=64;SR=0;ALG=PROD;AF=0.01734;NSAMP=506;MSQ=23.26;AC=506;AN=29176;NFAM=503
chr1	105961447	105961504	chr14	46011172	46011229	3380	58800.8	-	+	BND	LOW	3380_1	N	]chr14:46011201]N	3380_2	N	N[chr1:105961477[	SVTYPE=BND;POS=105961477;STRANDS=-+:12;CIPOS=-29,28;CIEND=-29,28;CIPOS95=0,0;CIEND95=0,0;MATEID=3380_2;EVENT=3380;SU=12;PE=0;SR=12;ALG=PROD;AF=0.02439;NSAMP=660;MSQ=70.85;AC=713;AN=29238;NFAM=638	SVTYPE=BND;POS=46011201;STRANDS=-+:12;CIPOS=-29,28;CIEND=-29,28;CIPOS95=0,0;CIEND95=0,0;MATEID=3380_1;EVENT=3380;SECONDARY;SU=12;PE=0;SR=12;ALG=PROD;AF=0.02439;NSAMP=660;MSQ=70.85;AC=713;AN=29238;NFAM=638
chr1	105962678	105963988	chr13	86114292	86115089	3009	24573.1	+	-	BND	LOW	3009_1	N	N[chr13:86114982[	3009_2	N	]chr1:105963368]N	SVTYPE=BND;POS=105963368;STRANDS=--:5,+-:186;IMPRECISE;CIPOS=-690,620;CIEND=-689,108;CIPOS95=-109,109;CIEND95=-111,108;MATEID=3009_2;EVENT=3009;SU=191;PE=191;SR=0;ALG=SUM;AF=0.01556;NSAMP=455;MSQ=25.97;AC=455;AN=29246;NFAM=440	SVTYPE=BND;POS=86114982;STRANDS=--:5,+-:186;IMPRECISE;CIPOS=-689,108;CIEND=-690,620;CIPOS95=-111,108;CIEND95=-109,109;MATEID=3009_1;EVENT=3009;SECONDARY;SU=191;PE=191;SR=0;ALG=SUM;AF=0.01556;NSAMP=455;MSQ=25.97;AC=455;AN=29246;NFAM=440
chr1	105962868	105963424	chr11	24325572	24326304	1538	1347.23	-	-	BND	LOW	1538_1	N	[chr11:24326276[N	1538_2	N	[chr1:105963396[N	SVTYPE=BND;POS=105963396;STRANDS=--:5;IMPRECISE;CIPOS=-527,29;CIEND=-703,29;CIPOS95=-153,29;CIEND95=-216,29;MATEID=1538_2;EVENT=1538;SU=5;PE=5;SR=0;ALG=PROD;AF=0.001812;NSAMP=53;MSQ=19.25;AC=53;AN=29246;NFAM=53	SVTYPE=BND;POS=24326276;STRANDS=--:5;IMPRECISE;CIPOS=-703,29;CIEND=-527,29;CIPOS95=-216,29;CIEND95=-153,29;MATEID=1538_1;EVENT=1538;SECONDARY;SU=5;PE=5;SR=0;ALG=PROD;AF=0.001812;NSAMP=53;MSQ=19.25;AC=53;AN=29246;NFAM=53
chr1	105963014	105963312	chrX	49689290	49689734	17496	103022.0	-	-	BND	LOW	17496_1	N	[chrX:49689686[N	17496_2	N	[chr1:105963301[N	SVTYPE=BND;POS=105963301;STRANDS=--:225;IMPRECISE;CIPOS=-286,12;CIEND=-395,49;CIPOS95=-7,7;CIEND95=-21,21;MATEID=17496_2;EVENT=17496;SU=225;PE=225;SR=0;ALG=PROD;AF=0.06832;NSAMP=1997;MSQ=27.45;AC=1998;AN=29246;NFAM=1922	SVTYPE=BND;POS=49689686;STRANDS=--:225;IMPRECISE;CIPOS=-395,49;CIEND=-286,12;CIPOS95=-21,21;CIEND95=-7,7;MATEID=17496_1;EVENT=17496;SECONDARY;SU=225;PE=225;SR=0;ALG=PROD;AF=0.06832;NSAMP=1997;MSQ=27.45;AC=1998;AN=29246;NFAM=1922
chr1	105963203	105963911	chr1	165581849	165582614	131209	1.19359e+06	+	-	BND	LOW	131209_1	N	N[chr1:165582586[	131209_2	N	]chr1:105963338]N	SVTYPE=BND;POS=105963338;STRANDS=+-:33;IMPRECISE;CIPOS=-135,573;CIEND=-736,29;CIPOS95=-105,105;CIEND95=-213,29;MATEID=131209_2;EVENT=131209;SU=33;PE=32;SR=1;ALG=SUM;AF=0.3588;NSAMP=10477;MSQ=69.98;RECLASSIFIED;AC=10493;AN=29246;NFAM=9820	SVTYPE=BND;POS=165582586;STRANDS=+-:33;IMPRECISE;CIPOS=-736,29;CIEND=-135,573;CIPOS95=-213,29;CIEND95=-105,105;MATEID=131209_1;EVENT=131209;SECONDARY;SU=33;PE=32;SR=1;ALG=SUM;AF=0.3588;NSAMP=10477;MSQ=69.98;RECLASSIFIED;AC=10493;AN=29246;NFAM=9820
chr1	105963263	105963306	chr1	182721113	182721162	457525	245210.0	-	+	BND	LOW	457525_1	N	]chr1:182721117]N	457525_2	N	N[chr1:105963302[	SVTYPE=BND;POS=105963302;STRANDS=-+:5947;IMPRECISE;CIPOS=-38,5;CIEND=-4,45;CIPOS95=0,0;CIEND95=-2,2;MATEID=457525_2;EVENT=457525;SU=5947;PE=5946;SR=1;ALG=PROD;AF=0.1701;NSAMP=4966;MSQ=29.22;RECLASSIFIED;AC=4974;AN=29246;NFAM=4734	SVTYPE=BND;POS=182721117;STRANDS=-+:5947;IMPRECISE;CIPOS=-4,45;CIEND=-38,5;CIPOS95=-2,2;CIEND95=0,0;MATEID=457525_1;EVENT=457525;SECONDARY;SU=5947;PE=5946;SR=1;ALG=PROD;AF=0.1701;NSAMP=4966;MSQ=29.22;RECLASSIFIED;AC=4974;AN=29246;NFAM=4734
chr1	105963277	105963311	chr13	86115182	86115212	3010	440433.0	-	+	BND	LOW	3010_1	N	]chr13:86115192]N	3010_2	N	N[chr1:105963303[	SVTYPE=BND;POS=105963303;STRANDS=-+:344;IMPRECISE;CIPOS=-25,9;CIEND=-10,20;CIPOS95=-1,1;CIEND95=0,0;MATEID=3010_2;EVENT=3010;SU=344;PE=341;SR=3;ALG=PROD;AF=0.168;NSAMP=4912;MSQ=53.17;AC=4913;AN=29246;NFAM=4589	SVTYPE=BND;POS=86115192;STRANDS=-+:344;IMPRECISE;CIPOS=-10,20;CIEND=-25,9;CIPOS95=0,0;CIEND95=-1,1;MATEID=3010_1;EVENT=3010;SECONDARY;SU=344;PE=341;SR=3;ALG=PROD;AF=0.168;NSAMP=4912;MSQ=53.17;AC=4913;AN=29246;NFAM=4589
chr1	105963278	105963335	chrX	127749467	127749520	17925	185100.0	-	-	BND	LOW	17925_1	N	[chrX:127749493[N	17925_2	N	[chr1:105963308[N	SVTYPE=BND;POS=105963308;STRANDS=--:12;CIPOS=-29,28;CIEND=-25,28;CIPOS95=0,0;CIEND95=0,0;MATEID=17925_2;EVENT=17925;SU=12;PE=0;SR=12;ALG=PROD;AF=0.1311;NSAMP=3834;MSQ=30.38;AC=3835;AN=29242;NFAM=3678	SVTYPE=BND;POS=127749493;STRANDS=--:12;CIPOS=-25,28;CIEND=-29,28;CIPOS95=0,0;CIEND95=0,0;MATEID=17925_1;EVENT=17925;SECONDARY;SU=12;PE=0;SR=12;ALG=PROD;AF=0.1311;NSAMP=3834;MSQ=30.38;AC=3835;AN=29242;NFAM=3678
chr1	105963297	105963316	chr2	188789252	188789271	7880	72398.8	-	-	BND	LOW	7880_1	N	[chr2:188789263[N	7880_2	N	[chr1:105963308[N	SVTYPE=BND;POS=105963308;STRANDS=--:9;CIPOS=-10,9;CIEND=-10,9;CIPOS95=0,0;CIEND95=0,0;MATEID=7880_2;EVENT=7880;SU=9;PE=5;SR=4;ALG=PROD;AF=0.0663;NSAMP=1939;MSQ=24.84;AC=1939;AN=29246;NFAM=1889	SVTYPE=BND;POS=188789263;STRANDS=--:9;CIPOS=-10,9;CIEND=-10,9;CIPOS95=0,0;CIEND95=0,0;MATEID=7880_1;EVENT=7880;SECONDARY;SU=9;PE=5;SR=4;ALG=PROD;AF=0.0663;NSAMP=1939;MSQ=24.84;AC=1939;AN=29246;NFAM=1889
chr1	105963298	105963315	chr2	190314417	190314431	7891	117540.0	-	+	BND	LOW	7891_1	N	]chr2:190314423]N	7891_2	N	N[chr1:105963308[	SVTYPE=BND;POS=105963308;STRANDS=-+:92;CIPOS=-9,8;CIEND=-6,8;CIPOS95=0,0;CIEND95=0,0;MATEID=7891_2;EVENT=7891;SU=92;PE=33;SR=59;ALG=PROD;AF=0.0887;NSAMP=2594;MSQ=29.74;AC=2594;AN=29246;NFAM=2493	SVTYPE=BND;POS=190314423;STRANDS=-+:92;CIPOS=-6,8;CIEND=-9,8;CIPOS95=0,0;CIEND95=0,0;MATEID=7891_1;EVENT=7891;SECONDARY;SU=92;PE=33;SR=59;ALG=PROD;AF=0.0887;NSAMP=2594;MSQ=29.74;AC=2594;AN=29246;NFAM=2493
chr1	105963298	105963315	chr10	81486643	81486660	802	99028.4	-	-	BND	LOW	802_1	N	[chr10:81486653[N	802_2	N	[chr1:105963308[N	SVTYPE=BND;POS=105963308;STRANDS=--:4;CIPOS=-9,8;CIEND=-9,8;CIPOS95=0,0;CIEND95=0,0;MATEID=802_2;EVENT=802;SU=4;PE=0;SR=4;ALG=PROD;AF=0.08411;NSAMP=2459;MSQ=26.83;AC=2460;AN=29246;NFAM=2400	SVTYPE=BND;POS=81486653;STRANDS=--:4;CIPOS=-9,8;CIEND=-9,8;CIPOS95=0,0;CIEND95=0,0;MATEID=802_1;EVENT=802;SECONDARY;SU=4;PE=0;SR=4;ALG=PROD;AF=0.08411;NSAMP=2459;MSQ=26.83;AC=2460;AN=29246;NFAM=2400
chr1	105963302	105963311	chr3	184208991	184209000	10471	147389.0	-	+	BND	LOW	10471_1	N	]chr3:184208996]N	10471_2	N	N[chr1:105963308[	SVTYPE=BND;POS=105963308;STRANDS=-+:122;CIPOS=-5,4;CIEND=-5,4;CIPOS95=0,0;CIEND95=0,0;MATEID=10471_2;EVENT=10471;SU=122;PE=0;SR=122;ALG=PROD;AF=0.1063;NSAMP=3108;MSQ=30.43;AC=3108;AN=29246;NFAM=3005	SVTYPE=BND;POS=184208996;STRANDS=-+:122;CIPOS=-5,4;CIEND=-5,4;CIPOS95=0,0;CIEND95=0,0;MATEID=10471_1;EVENT=10471;SECONDARY;SU=122;PE=0;SR=122;ALG=PROD;AF=0.1063;NSAMP=3108;MSQ=30.43;AC=3108;AN=29246;NFAM=3005
chr1	105963307	105963886	chr12	63750468	63751218	2162	267.82	+	-	BND	LOW	2162_1	N	N[chr12:63751193[	2162_2	N	]chr1:105963337]N	SVTYPE=BND;POS=105963337;STRANDS=+-:9;IMPRECISE;CIPOS=-30,549;CIEND=-724,26;CIPOS95=-30,125;CIEND95=-197,26;MATEID=2162_2;EVENT=2162;SU=9;PE=9;SR=0;ALG=PROD;AF=6.839e-05;NSAMP=2;MSQ=39.78;AC=2;AN=29246;NFAM=2	SVTYPE=BND;POS=63751193;STRANDS=+-:9;IMPRECISE;CIPOS=-724,26;CIEND=-30,549;CIPOS95=-197,26;CIEND95=-30,125;MATEID=2162_1;EVENT=2162;SECONDARY;SU=9;PE=9;SR=0;ALG=PROD;AF=6.839e-05;NSAMP=2;MSQ=39.78;AC=2;AN=29246;NFAM=2
chr1	105963327	105963769	chr4	147095538	147096062	11490	9180.86	+	+	BND	LOW	11490_1	N	N]chr4:147095558]	11490_2	N	N]chr1:105963338]	SVTYPE=BND;POS=105963338;STRANDS=++:33;IMPRECISE;CIPOS=-11,431;CIEND=-20,504;CIPOS95=-11,39;CIEND95=-20,113;MATEID=11490_2;EVENT=11490;SU=33;PE=33;SR=0;ALG=PROD;AF=0.00701;NSAMP=205;MSQ=24.04;AC=205;AN=29246;NFAM=202	SVTYPE=BND;POS=147095558;STRANDS=++:33;IMPRECISE;CIPOS=-20,504;CIEND=-11,431;CIPOS95=-20,113;CIEND95=-11,39;MATEID=11490_1;EVENT=11490;SECONDARY;SU=33;PE=33;SR=0;ALG=PROD;AF=0.00701;NSAMP=205;MSQ=24.04;AC=205;AN=29246;NFAM=202
chr1	105963327	105963788	chr9	73124482	73124809	16625	25389.1	+	+	BND	LOW	16625_1	N	N]chr9:73124511]	16625_2	N	N]chr1:105963368]	SVTYPE=BND;POS=105963368;STRANDS=++:74;IMPRECISE;CIPOS=-41,420;CIEND=-29,298;CIPOS95=-30,30;CIEND95=-12,12;MATEID=16625_2;EVENT=16625;SU=74;PE=74;SR=0;ALG=PROD;AF=0.02202;NSAMP=593;MSQ=25.51;AC=644;AN=29246;NFAM=579	SVTYPE=BND;POS=73124511;STRANDS=++:74;IMPRECISE;CIPOS=-29,298;CIEND=-41,420;CIPOS95=-12,12;CIEND95=-30,30;MATEID=16625_1;EVENT=16625;SECONDARY;SU=74;PE=74;SR=0;ALG=PROD;AF=0.02202;NSAMP=593;MSQ=25.51;AC=644;AN=29246;NFAM=579
chr1	105963327	105963933	chrX	88295001	88295679	17723	1981.34	+	-	BND	LOW	17723_1	N	N[chrX:88295671[	17723_2	N	]chr1:105963337]N	SVTYPE=BND;POS=105963337;STRANDS=+-:4;IMPRECISE;CIPOS=-10,596;CIEND=-669,9;CIPOS95=0,207;CIEND95=-215,1;MATEID=17723_2;EVENT=17723;SU=4;PE=4;SR=0;ALG=PROD;AF=0.00147;NSAMP=43;MSQ=15.7;AC=43;AN=29244;NFAM=42	SVTYPE=BND;POS=88295671;STRANDS=+-:4;IMPRECISE;CIPOS=-669,9;CIEND=-10,596;CIPOS95=-215,1;CIEND95=0,207;MATEID=17723_1;EVENT=17723;SECONDARY;SU=4;PE=4;SR=0;ALG=PROD;AF=0.00147;NSAMP=43;MSQ=15.7;AC=43;AN=29244;NFAM=42
chr1	105963334	105963344	chrX	17615271	17615281	17306	33716.8	+	+	BND	LOW	17306_1	N	N]chrX:17615275]	17306_2	N	N]chr1:105963338]	SVTYPE=BND;POS=105963338;STRANDS=++:254;CIPOS=-4,6;CIEND=-4,6;CIPOS95=0,0;CIEND95=0,0;MATEID=17306_2;EVENT=17306;SU=254;PE=134;SR=120;ALG=PROD;AF=0.02691;NSAMP=787;MSQ=24.17;AC=787;AN=29246;NFAM=784	SVTYPE=BND;POS=17615275;STRANDS=++:254;CIPOS=-4,6;CIEND=-4,6;CIPOS95=0,0;CIEND95=0,0;MATEID=17306_1;EVENT=17306;SECONDARY;SU=254;PE=134;SR=120;ALG=PROD;AF=0.02691;NSAMP=787;MSQ=24.17;AC=787;AN=29246;NFAM=784
chr1	105963356	105963676	chr1	182720568	182720912	131210	11451.1	+	-	BND	LOW	131210_1	N	N[chr1:182720895[	131210_2	N	]chr1:105963368]N	SVTYPE=BND;POS=105963368;STRANDS=+-:452;IMPRECISE;CIPOS=-12,308;CIEND=-326,18;CIPOS95=-9,9;CIEND95=-25,18;MATEID=131210_2;EVENT=131210;SU=452;PE=452;SR=0;ALG=PROD;AF=0.006223;NSAMP=182;MSQ=31.98;RECLASSIFIED;AC=182;AN=29246;NFAM=175	SVTYPE=BND;POS=182720895;STRANDS=+-:452;IMPRECISE;CIPOS=-326,18;CIEND=-12,308;CIPOS95=-25,18;CIEND95=-9,9;MATEID=131210_1;EVENT=131210;SECONDARY;SU=452;PE=452;SR=0;ALG=PROD;AF=0.006223;NSAMP=182;MSQ=31.98;RECLASSIFIED;AC=182;AN=29246;NFAM=175
chr1	105965584	105965671	chr2	43713634	43713777	6984	29721.9	+	+	BND	LOW	6984_1	N	N]chr2:43713635]	6984_2	N	N]chr1:105965585]	SVTYPE=BND;POS=105965585;STRANDS=++:2644;IMPRECISE;CIPOS=-1,86;CIEND=-1,142;CIPOS95=0,0;CIEND95=-1,3;MATEID=6984_2;EVENT=6984;SU=2644;PE=2644;SR=0;ALG=PROD;AF=0.008344;NSAMP=244;MSQ=103.38;AC=244;AN=29244;NFAM=238	SVTYPE=BND;POS=43713635;STRANDS=++:2644;IMPRECISE;CIPOS=-1,142;CIEND=-1,86;CIPOS95=-1,3;CIEND95=0,0;MATEID=6984_1;EVENT=6984;SECONDARY;SU=2644;PE=2644;SR=0;ALG=PROD;AF=0.008344;NSAMP=244;MSQ=103.38;AC=244;AN=29244;NFAM=238
chr1	105969143	105969162	chr1	105969503	105969522	131211	733.81	+	-	BND	LOW	131211_1	N	N[chr1:105969514[	131211_2	N	]chr1:105969153]N	SVTYPE=BND;POS=105969153;STRANDS=+-:7;CIPOS=-10,9;CIEND=-10,9;CIPOS95=0,0;CIEND95=0,0;MATEID=131211_2;EVENT=131211;SU=7;PE=1;SR=6;ALG=PROD;AF=0.0008206;NSAMP=24;MSQ=24.94;RECLASSIFIED;AC=24;AN=29246;NFAM=24	SVTYPE=BND;POS=105969514;STRANDS=+-:7;CIPOS=-10,9;CIEND=-10,9;CIPOS95=0,0;CIEND95=0,0;MATEID=131211_1;EVENT=131211;SECONDARY;SU=7;PE=1;SR=6;ALG=PROD;AF=0.0008206;NSAMP=24;MSQ=24.94;RECLASSIFIED;AC=24;AN=29246;NFAM=24
chr1	105970949	105971443	chr1	105972781	105973137	131212	287.55	+	-	DEL	PASS	131212	N	<DEL>	.	.	.	SVTYPE=DEL;POS=105970959;SVLEN=-2175;END=105973134;STRANDS=+-:12;IMPRECISE;CIPOS=-10,484;CIEND=-353,3;CIPOS95=-2,73;CIEND95=-85,0;SU=12;PE=12;SR=0;ALG=PROD;AF=3.419e-05;NSAMP=1;MSQ=287.55;AC=1;AN=29246;NFAM=1	.
chr1	105977595	105977600	chr1	105977875	105977880	131213	732.95	+	-	BND	PASS	131213_1	N	N[chr1:105977879[	131213_2	N	]chr1:105977598]N	SVTYPE=BND;POS=105977598;STRANDS=+-:11;CIPOS=-3,2;CIEND=-3,2;CIPOS95=0,0;CIEND95=0,0;MATEID=131213_2;EVENT=131213;SU=11;PE=0;SR=11;ALG=PROD;AF=6.839e-05;NSAMP=2;MSQ=365.66;RECLASSIFIED;AC=2;AN=29246;NFAM=2	SVTYPE=BND;POS=105977879;STRANDS=+-:11;CIPOS=-3,2;CIEND=-3,2;CIPOS95=0,0;CIEND95=0,0;MATEID=131213_1;EVENT=131213;SECONDARY;SU=11;PE=0;SR=11;ALG=PROD;AF=6.839e-05;NSAMP=2;MSQ=365.66;RECLASSIFIED;AC=2;AN=29246;NFAM=2
chr1	105981364	105981376	chr1	105981633	105981643	131214	298.82	+	-	BND	LOW	131214_1	N	N[chr1:105981640[	131214_2	N	]chr1:105981371]N	SVTYPE=BND;POS=105981371;STRANDS=+-:7;CIPOS=-7,5;CIEND=-6,4;CIPOS95=0,0;CIEND95=0,0;MATEID=131214_2;EVENT=131214;SU=7;PE=1;SR=6;ALG=PROD;AF=3.419e-05;NSAMP=1;MSQ=284.74;RECLASSIFIED;AC=1;AN=29246;NFAM=1	SVTYPE=BND;POS=105981640;STRANDS=+-:7;CIPOS=-6,4;CIEND=-7,5;CIPOS95=0,0;CIEND95=0,0;MATEID=131214_1;EVENT=131214;SECONDARY;SU=7;PE=1;SR=6;ALG=PROD;AF=3.419e-05;NSAMP=1;MSQ=284.74;RECLASSIFIED;AC=1;AN=29246;NFAM=1
chr1	105984077	105984090	chr1	106036196	106036214	131216	1771.34	+	-	DEL	PASS	131216	N	<DEL>	.	.	.	SVTYPE=DEL;POS=105984084;SVLEN=-52122;END=106036206;STRANDS=+-:81;CIPOS=-7,6;CIEND=-10,8;CIPOS95=0,0;CIEND95=0,0;SU=81;PE=49;SR=32;ALG=PROD;AF=0.0001368;NSAMP=4;MSQ=442.84;AC=4;AN=29246;NFAM=4	.
chr1	105984498	105984517	chr1	105984730	105984749	131217	226.6	+	-	BND	LOW	131217_1	N	N[chr1:105984741[	131217_2	N	]chr1:105984508]N	SVTYPE=BND;POS=105984508;STRANDS=+-:5;CIPOS=-10,9;CIEND=-10,9;CIPOS95=0,0;CIEND95=0,0;MATEID=131217_2;EVENT=131217;SU=5;PE=0;SR=5;ALG=PROD;AF=0.0001026;NSAMP=3;MSQ=74.46;RECLASSIFIED;AC=3;AN=29246;NFAM=3	SVTYPE=BND;POS=105984741;STRANDS=+-:5;CIPOS=-10,9;CIEND=-10,9;CIPOS95=0,0;CIEND95=0,0;MATEID=131217_1;EVENT=131217;SECONDARY;SU=5;PE=0;SR=5;ALG=PROD;AF=0.0001026;NSAMP=3;MSQ=74.46;RECLASSIFIED;AC=3;AN=29246;NFAM=3
chr1	105994219	105994238	chr1	106009154	106009173	545575	308.73	-	-	BND	PASS	545575_1	N	[chr1:106009165[N	545575_2	N	[chr1:105994230[N	SVTYPE=BND;POS=105994230;STRANDS=--:20;CIPOS=-10,9;CIEND=-10,9;CIPOS95=0,0;CIEND95=0,0;MATEID=545575_2;EVENT=545575;SU=20;PE=11;SR=9;ALG=PROD;AF=3.419e-05;NSAMP=1;MSQ=299.45;AC=1;AN=29246;NFAM=1	SVTYPE=BND;POS=106009165;STRANDS=--:20;CIPOS=-10,9;CIEND=-10,9;CIPOS95=0,0;CIEND95=0,0;MATEID=545575_1;EVENT=545575;SECONDARY;SU=20;PE=11;SR=9;ALG=PROD;AF=3.419e-05;NSAMP=1;MSQ=299.45;AC=1;AN=29246;NFAM=1
chr1	105994812	105994815	chr1	106001858	106001877	545576	300.06	+	+	BND	PASS	545576_1	N	N]chr1:106001868]	545576_2	N	N]chr1:105994814]	SVTYPE=BND;POS=105994814;STRANDS=++:22;CIPOS=-2,1;CIEND=-10,9;CIPOS95=0,0;CIEND95=0,0;MATEID=545576_2;EVENT=545576;SU=22;PE=9;SR=13;ALG=PROD;AF=3.419e-05;NSAMP=1;MSQ=299.32;AC=1;AN=29246;NFAM=1	SVTYPE=BND;POS=106001868;STRANDS=++:22;CIPOS=-10,9;CIEND=-2,1;CIPOS95=0,0;CIEND95=0,0;MATEID=545576_1;EVENT=545576;SECONDARY;SU=22;PE=9;SR=13;ALG=PROD;AF=3.419e-05;NSAMP=1;MSQ=299.32;AC=1;AN=29246;NFAM=1
chr1	105999107	105999121	chr1	105999569	105999588	131218	16149.8	+	-	BND	PASS	131218_1	N	N[chr1:105999580[	131218_2	N	]chr1:105999110]N	SVTYPE=BND;POS=105999110;STRANDS=+-:128;CIPOS=-3,11;CIEND=-10,9;CIPOS95=0,0;CIEND95=0,0;MATEID=131218_2;EVENT=131218;SU=128;PE=115;SR=13;ALG=PROD;AF=0.0009574;NSAMP=28;MSQ=247.46;RECLASSIFIED;AC=28;AN=29246;NFAM=27	SVTYPE=BND;POS=105999580;STRANDS=+-:128;CIPOS=-10,9;CIEND=-3,11;CIPOS95=0,0;CIEND95=0,0;MATEID=131218_1;EVENT=131218;SECONDARY;SU=128;PE=115;SR=13;ALG=PROD;AF=0.0009574;NSAMP=28;MSQ=247.46;RECLASSIFIED;AC=28;AN=29246;NFAM=27
chr1	106002298	106002315	chr1	106002600	106002617	131219	239.93	+	-	BND	LOW	131219_1	N	N[chr1:106002610[	131219_2	N	]chr1:106002307]N	SVTYPE=BND;POS=106002307;STRANDS=+-:4;CIPOS=-9,8;CIEND=-9,8;CIPOS95=0,0;CIEND95=0,0;MATEID=131219_2;EVENT=131219;SU=4;PE=0;SR=4;ALG=PROD;AF=0.0002052;NSAMP=6;MSQ=21.49;RECLASSIFIED;AC=6;AN=29246;NFAM=6	SVTYPE=BND;POS=106002610;STRANDS=+-:4;CIPOS=-9,8;CIEND=-9,8;CIPOS95=0,0;CIEND95=0,0;MATEID=131219_1;EVENT=131219;SECONDARY;SU=4;PE=0;SR=4;ALG=PROD;AF=0.0002052;NSAMP=6;MSQ=21.49;RECLASSIFIED;AC=6;AN=29246;NFAM=6
chr1	106004373	106004392	chr1	106004479	106004494	131220	356.57	+	-	BND	PASS	131220_1	N	N[chr1:106004486[	131220_2	N	]chr1:106004383]N	SVTYPE=BND;POS=106004383;STRANDS=+-:15;CIPOS=-10,9;CIEND=-6,9;CIPOS95=0,0;CIEND95=0,0;MATEID=131220_2;EVENT=131220;SU=15;PE=0;SR=15;ALG=PROD;AF=3.419e-05;NSAMP=1;MSQ=356.56;RECLASSIFIED;AC=1;AN=29246;NFAM=1	SVTYPE=BND;POS=106004486;STRANDS=+-:15;CIPOS=-6,9;CIEND=-10,9;CIPOS95=0,0;CIEND95=0,0;MATEID=131220_1;EVENT=131220;SECONDARY;SU=15;PE=0;SR=15;ALG=PROD;AF=3.419e-05;NSAMP=1;MSQ=356.56;RECLASSIFIED;AC=1;AN=29246;NFAM=1
chr1	106016514	106017052	chr1	106017679	106018447	545577	459.52	+	+	INV	LOW	545577	N	<INV>	.	.	.	SVTYPE=INV;POS=106016956;SVLEN=1334;END=106018290;STRANDS=++:5,--:13;IMPRECISE;CIPOS=-442,96;CIEND=-611,157;CIPOS95=-73,73;CIEND95=-194,157;SU=18;PE=18;SR=0;ALG=SUM;AF=0.0008206;NSAMP=24;MSQ=18.06;RETAINED;AC=24;AN=29246;NFAM=24	.
chr1	106016873	106017289	chr1	106018522	106018830	545580	73.76	+	+	BND	LOW	545580_1	N	N]chr1:106018552]	545580_2	N	N]chr1:106016903]	SVTYPE=BND;POS=106016903;STRANDS=++:5;IMPRECISE;CIPOS=-30,386;CIEND=-30,278;CIPOS95=-30,81;CIEND95=-30,65;MATEID=545580_2;EVENT=545580;SU=5;PE=5;SR=0;ALG=PROD;AF=6.839e-05;NSAMP=2;MSQ=22.82;AC=2;AN=29246;NFAM=2	SVTYPE=BND;POS=106018552;STRANDS=++:5;IMPRECISE;CIPOS=-30,278;CIEND=-30,386;CIPOS95=-30,65;CIEND95=-30,81;MATEID=545580_1;EVENT=545580;SECONDARY;SU=5;PE=5;SR=0;ALG=PROD;AF=6.839e-05;NSAMP=2;MSQ=22.82;AC=2;AN=29246;NFAM=2
chr1	106019999	106020553	chr10	121360266	121360851	853	68.69	-	-	BND	LOW	853_1	N	[chr10:121360843[N	853_2	N	[chr1:106020545[N	SVTYPE=BND;POS=106020545;STRANDS=--:5;IMPRECISE;CIPOS=-545,9;CIEND=-576,9;CIPOS95=-170,1;CIEND95=-186,1;MATEID=853_2;EVENT=853;SU=5;PE=5;SR=0;ALG=PROD;AF=6.839e-05;NSAMP=2;MSQ=34.34;AC=2;AN=29246;NFAM=2	SVTYPE=BND;POS=121360843;STRANDS=--:5;IMPRECISE;CIPOS=-576,9;CIEND=-545,9;CIPOS95=-186,1;CIEND95=-170,1;MATEID=853_1;EVENT=853;SECONDARY;SU=5;PE=5;SR=0;ALG=PROD;AF=6.839e-05;NSAMP=2;MSQ=34.34;AC=2;AN=29246;NFAM=2
chr1	106028248	106028253	chr1	106278534	106278540	131222	9168.32	+	-	BND	PASS	131222_1	N	N[chr1:106278538[	131222_2	N	]chr1:106028251]N	SVTYPE=BND;POS=106028251;STRANDS=+-:405;CIPOS=-3,2;CIEND=-3,3;CIPOS95=0,0;CIEND95=0,0;MATEID=131222_2;EVENT=131222;SU=405;PE=260;SR=145;ALG=PROD;AF=0.0004445;NSAMP=13;MSQ=524.25;RECLASSIFIED;AC=13;AN=29246;NFAM=13	SVTYPE=BND;POS=106278538;STRANDS=+-:405;CIPOS=-3,3;CIEND=-3,2;CIPOS95=0,0;CIEND95=0,0;MATEID=131222_1;EVENT=131222;SECONDARY;SU=405;PE=260;SR=145;ALG=PROD;AF=0.0004445;NSAMP=13;MSQ=524.25;RECLASSIFIED;AC=13;AN=29246;NFAM=13
chr1	106031604	106031615	chr12	47313070	47313081	2052	911.95	-	+	BND	LOW	2052_1	N	]chr12:47313076]N	2052_2	N	N[chr1:106031611[	SVTYPE=BND;POS=106031611;STRANDS=-+:76;CIPOS=-6,5;CIEND=-6,5;CIPOS95=0,0;CIEND95=0,0;MATEID=2052_2;EVENT=2052;SU=76;PE=0;SR=76;ALG=PROD;AF=0.0006497;NSAMP=19;MSQ=37.56;AC=19;AN=29246;NFAM=19	SVTYPE=BND;POS=47313076;STRANDS=-+:76;CIPOS=-6,5;CIEND=-6,5;CIPOS95=0,0;CIEND95=0,0;MATEID=2052_1;EVENT=2052;SECONDARY;SU=76;PE=0;SR=76;ALG=PROD;AF=0.0006497;NSAMP=19;MSQ=37.56;AC=19;AN=29246;NFAM=19
chr1	106044831	106044850	chr1	106044903	106044922	131223	350.23	+	-	BND	PASS	131223_1	N	N[chr1:106044914[	131223_2	N	]chr1:106044841]N	SVTYPE=BND;POS=106044841;STRANDS=+-:12;CIPOS=-10,9;CIEND=-10,9;CIPOS95=0,0;CIEND95=0,0;MATEID=131223_2;EVENT=131223;SU=12;PE=0;SR=12;ALG=PROD;AF=3.419e-05;NSAMP=1;MSQ=347.67;RECLASSIFIED;AC=1;AN=29246;NFAM=1	SVTYPE=BND;POS=106044914;STRANDS=+-:12;CIPOS=-10,9;CIEND=-10,9;CIPOS95=0,0;CIEND95=0,0;MATEID=131223_1;EVENT=131223;SECONDARY;SU=12;PE=0;SR=12;ALG=PROD;AF=3.419e-05;NSAMP=1;MSQ=347.67;RECLASSIFIED;AC=1;AN=29246;NFAM=1
chr1	106053450	106053509	chr1	106055367	106055377	131224	3614.38	+	-	DEL	PASS	131224	N	<DEL>	.	.	.	SVTYPE=DEL;POS=106053480;SVLEN=-1894;END=106055374;STRANDS=+-:145;CIPOS=-30,29;CIEND=-7,3;CIPOS95=0,0;CIEND95=0,0;SU=145;PE=105;SR=40;ALG=PROD;AF=6.839e-05;NSAMP=2;MSQ=560.36;AC=2;AN=29246;NFAM=1	.
chr1	106059863	106059880	chr13	63434955	63434972	2909	50823.2	-	+	BND	LOW	2909_1	N	]chr13:63434964]N	2909_2	N	N[chr1:106059873[	SVTYPE=BND;POS=106059873;STRANDS=-+:81;CIPOS=-9,8;CIEND=-9,8;CIPOS95=0,0;CIEND95=0,0;MATEID=2909_2;EVENT=2909;SU=81;PE=0;SR=81;ALG=PROD;AF=0.03221;NSAMP=941;MSQ=30.54;AC=942;AN=29246;NFAM=918	SVTYPE=BND;POS=63434964;STRANDS=-+:81;CIPOS=-9,8;CIEND=-9,8;CIPOS95=0,0;CIEND95=0,0;MATEID=2909_1;EVENT=2909;SECONDARY;SU=81;PE=0;SR=81;ALG=PROD;AF=0.03221;NSAMP=941;MSQ=30.54;AC=942;AN=29246;NFAM=918
chr1	106059872	106059889	chr3	169019065	169019082	10392	22940.2	-	+	BND	LOW	10392_1	N	]chr3:169019074]N	10392_2	N	N[chr1:106059882[	SVTYPE=BND;POS=106059882;STRANDS=-+:32;CIPOS=-9,8;CIEND=-9,8;CIPOS95=0,0;CIEND95=0,0;MATEID=10392_2;EVENT=10392;SU=32;PE=0;SR=32;ALG=PROD;AF=0.0199;NSAMP=582;MSQ=21.15;AC=582;AN=29246;NFAM=565	SVTYPE=BND;POS=169019074;STRANDS=-+:32;CIPOS=-9,8;CIEND=-9,8;CIPOS95=0,0;CIEND95=0,0;MATEID=10392_1;EVENT=10392;SECONDARY;SU=32;PE=0;SR=32;ALG=PROD;AF=0.0199;NSAMP=582;MSQ=21.15;AC=582;AN=29246;NFAM=565
chr1	106072380	106072427	chr1	106077142	106077188	131226	956.05	+	-	DEL	PASS	131226	N	<DEL>	.	.	.	SVTYPE=DEL;POS=106072404;SVLEN=-4762;END=106077166;STRANDS=+-:46;CIPOS=-24,23;CIEND=-24,22;CIPOS95=0,0;CIEND95=0,0;SU=46;PE=22;SR=24;ALG=PROD;AF=0.0001026;NSAMP=3;MSQ=318.68;AC=3;AN=29246;NFAM=3	.
chr1	106076176	106076554	chr1	235935901	235936275	457527	311.38	-	+	BND	LOW	457527_1	N	]chr1:235935929]N	457527_2	N	N[chr1:106076546[	SVTYPE=BND;POS=106076546;STRANDS=-+:36;IMPRECISE;CIPOS=-369,9;CIEND=-28,346;CIPOS95=-23,9;CIEND95=-28,30;MATEID=457527_2;EVENT=457527;SU=36;PE=36;SR=0;ALG=PROD;AF=0.0001026;NSAMP=3;MSQ=80.01;RECLASSIFIED;AC=3;AN=29246;NFAM=3	SVTYPE=BND;POS=235935929;STRANDS=-+:36;IMPRECISE;CIPOS=-28,346;CIEND=-369,9;CIPOS95=-28,30;CIEND95=-23,9;MATEID=457527_1;EVENT=457527;SECONDARY;SU=36;PE=36;SR=0;ALG=PROD;AF=0.0001026;NSAMP=3;MSQ=80.01;RECLASSIFIED;AC=3;AN=29246;NFAM=3
chr1	106076818	106076858	chr1	235935897	235935936	131227	611.78	+	-	BND	LOW	131227_1	N	N[chr1:235935928[	131227_2	N	]chr1:106076833]N	SVTYPE=BND;POS=106076833;STRANDS=+-:42;IMPRECISE;CIPOS=-15,25;CIEND=-30,9;CIPOS95=-1,1;CIEND95=0,0;MATEID=131227_2;EVENT=131227;SU=42;PE=38;SR=4;ALG=PROD;AF=0.0001026;NSAMP=3;MSQ=107.1;RECLASSIFIED;AC=3;AN=29246;NFAM=3	SVTYPE=BND;POS=235935928;STRANDS=+-:42;IMPRECISE;CIPOS=-30,9;CIEND=-15,25;CIPOS95=0,0;CIEND95=-1,1;MATEID=131227_1;EVENT=131227;SECONDARY;SU=42;PE=38;SR=4;ALG=PROD;AF=0.0001026;NSAMP=3;MSQ=107.1;RECLASSIFIED;AC=3;AN=29246;NFAM=3
chr1	106094435	106094918	chr8	98073390	98073719	15978	637.75	-	+	BND	LOW	15978_1	N	]chr8:98073420]N	15978_2	N	N[chr1:106094910[	SVTYPE=BND;POS=106094910;STRANDS=-+:17;IMPRECISE;CIPOS=-474,9;CIEND=-30,299;CIPOS95=-106,9;CIEND95=-25,25;MATEID=15978_2;EVENT=15978;SU=17;PE=17;SR=0;ALG=PROD;AF=0.0006839;NSAMP=20;MSQ=24.25;AC=20;AN=29246;NFAM=20	SVTYPE=BND;POS=98073420;STRANDS=-+:17;IMPRECISE;CIPOS=-30,299;CIEND=-474,9;CIPOS95=-25,25;CIEND95=-106,9;MATEID=15978_1;EVENT=15978;SECONDARY;SU=17;PE=17;SR=0;ALG=PROD;AF=0.0006839;NSAMP=20;MSQ=24.25;AC=20;AN=29246;NFAM=20
chr1	106094442	106094918	chr10	33043276	33043507	342	95.46	-	+	BND	LOW	342_1	N	]chr10:33043286]N	342_2	N	N[chr1:106094910[	SVTYPE=BND;POS=106094910;STRANDS=-+:4;IMPRECISE;CIPOS=-467,9;CIEND=-10,221;CIPOS95=-150,1;CIEND95=-3,55;MATEID=342_2;EVENT=342;SU=4;PE=4;SR=0;ALG=PROD;AF=0.0001368;NSAMP=4;MSQ=20.25;AC=4;AN=29246;NFAM=4	SVTYPE=BND;POS=33043286;STRANDS=-+:4;IMPRECISE;CIPOS=-10,221;CIEND=-467,9;CIPOS95=-3,55;CIEND95=-150,1;MATEID=342_1;EVENT=342;SECONDARY;SU=4;PE=4;SR=0;ALG=PROD;AF=0.0001368;NSAMP=4;MSQ=20.25;AC=4;AN=29246;NFAM=4
chr1	106094959	106094976	chr11	68573121	68573138	1369	235.12	-	+	BND	LOW	1369_1	N	]chr11:68573130]N	1369_2	N	N[chr1:106094969[	SVTYPE=BND;POS=106094969;STRANDS=-+:4;CIPOS=-9,8;CIEND=-9,8;CIPOS95=0,0;CIEND95=0,0;MATEID=1369_2;EVENT=1369;SU=4;PE=0;SR=4;ALG=PROD;AF=0.0003419;NSAMP=10;MSQ=17.62;AC=10;AN=29246;NFAM=10	SVTYPE=BND;POS=68573130;STRANDS=-+:4;CIPOS=-9,8;CIEND=-9,8;CIPOS95=0,0;CIEND95=0,0;MATEID=1369_1;EVENT=1369;SECONDARY;SU=4;PE=0;SR=4;ALG=PROD;AF=0.0003419;NSAMP=10;MSQ=17.62;AC=10;AN=29246;NFAM=10
chr1	106113046	106113065	chr1	106113638	106113657	131228	90.53	+	-	DEL	PASS	131228	N	<DEL>	.	.	.	SVTYPE=DEL;POS=106113056;SVLEN=-592;END=106113648;STRANDS=+-:10;CIPOS=-10,9;CIEND=-10,9;CIPOS95=0,0;CIEND95=0,0;SU=10;PE=6;SR=4;ALG=PROD;AF=3.42e-05;NSAMP=1;MSQ=89.6;AC=1;AN=29236;NFAM=1	.
chr1	106117837	106117840	chr1	106118059	106118064	131229	3798.63	+	-	DEL	PASS	131229	N	<DEL>	.	.	.	SVTYPE=DEL;POS=106117839;SVLEN=-223;END=106118062;STRANDS=+-:106;CIPOS=-2,1;CIEND=-3,2;CIPOS95=0,0;CIEND95=0,0;SU=106;PE=2;SR=104;ALG=PROD;AF=0.0002394;NSAMP=7;MSQ=486.01;AC=7;AN=29242;NFAM=5	.
chr1	106124019	106124024	chr1	106124152	106124161	545581	720.09	+	+	INV	PASS	545581	N	<INV>	.	.	.	SVTYPE=INV;POS=106124022;SVLEN=130;END=106124152;STRANDS=++:20,--:13;CIPOS=-3,2;CIEND=0,9;CIPOS95=0,0;CIEND95=0,0;SU=33;PE=15;SR=18;ALG=PROD;AF=6.839e-05;NSAMP=2;MSQ=353.71;AC=2;AN=29246;NFAM=2	.
chr1	106126118	106126137	chr1	106126203	106126222	131231	447.84	+	-	BND	PASS	131231_1	N	N[chr1:106126214[	131231_2	N	]chr1:106126128]N	SVTYPE=BND;POS=106126128;STRANDS=+-:13;CIPOS=-10,9;CIEND=-10,9;CIPOS95=0,0;CIEND95=0,0;MATEID=131231_2;EVENT=131231;SU=13;PE=0;SR=13;ALG=PROD;AF=3.42e-05;NSAMP=1;MSQ=368.77;RECLASSIFIED;AC=1;AN=29238;NFAM=1	SVTYPE=BND;POS=106126214;STRANDS=+-:13;CIPOS=-10,9;CIEND=-10,9;CIPOS95=0,0;CIEND95=0,0;MATEID=131231_1;EVENT=131231;SECONDARY;SU=13;PE=0;SR=13;ALG=PROD;AF=3.42e-05;NSAMP=1;MSQ=368.77;RECLASSIFIED;AC=1;AN=29238;NFAM=1
chr1	106162398	106162412	chr1	106165798	106165810	457528	1124.05	-	+	DUP	PASS	457528	N	<DUP>	.	.	.	SVTYPE=DUP;POS=106162404;SVLEN=3398;END=106165802;STRANDS=-+:91;CIPOS=-6,8;CIEND=-4,8;CIPOS95=0,0;CIEND95=0,0;SU=91;PE=46;SR=45;ALG=PROD;AF=6.839e-05;NSAMP=2;MSQ=255.53;AC=2;AN=29246;NFAM=2	.
chr1	106171375	106172028	chr1	106173797	106174449	545583	603.03	-	-	BND	LOW	545583_1	N	[chr1:106174421[N	545583_2	N	[chr1:106172000[N	SVTYPE=BND;POS=106172000;STRANDS=--:6;IMPRECISE;CIPOS=-624,29;CIEND=-623,29;CIPOS95=-158,29;CIEND95=-160,29;MATEID=545583_2;EVENT=545583;SU=6;PE=6;SR=0;ALG=PROD;AF=6.839e-05;NSAMP=2;MSQ=31.38;RETAINED;AC=2;AN=29246;NFAM=2	SVTYPE=BND;POS=106174421;STRANDS=--:6;IMPRECISE;CIPOS=-623,29;CIEND=-624,29;CIPOS95=-160,29;CIEND95=-158,29;MATEID=545583_1;EVENT=545583;SECONDARY;SU=6;PE=6;SR=0;ALG=PROD;AF=6.839e-05;NSAMP=2;MSQ=31.38;RETAINED;AC=2;AN=29246;NFAM=2
chr1	106172574	106172681	chr1	106173616	106173694	545584	160.29	+	+	INV	LOW	545584	N	<INV>	.	.	.	SVTYPE=INV;POS=106172652;SVLEN=1013;END=106173665;STRANDS=++:1,--:11;IMPRECISE;CIPOS=-78,29;CIEND=-49,29;CIPOS95=-45,29;CIEND95=-19,19;SU=12;PE=12;SR=0;ALG=PROD;AF=3.419e-05;NSAMP=1;MSQ=26.81;AC=1;AN=29246;NFAM=1	.
chr1	106175806	106175818	chr1	106176332	106176343	131234	506.04	+	-	DEL	PASS	131234	N	<DEL>	.	.	.	SVTYPE=DEL;POS=106175813;SVLEN=-525;END=106176338;STRANDS=+-:9;CIPOS=-7,5;CIEND=-6,5;CIPOS95=0,0;CIEND95=0,0;SU=9;PE=3;SR=6;ALG=PROD;AF=0.0001381;NSAMP=4;MSQ=8.93;AC=4;AN=28974;NFAM=4	.
chr1	106183091	106183110	chr1	106512701	106512720	131235	758.56	+	-	DEL	PASS	131235	N	<DEL>	.	.	.	SVTYPE=DEL;POS=106183101;SVLEN=-329610;END=106512711;STRANDS=+-:30;CIPOS=-10,9;CIEND=-10,9;CIPOS95=0,0;CIEND95=0,0;SU=30;PE=14;SR=16;ALG=PROD;AF=3.419e-05;NSAMP=1;MSQ=758.46;AC=1;AN=29246;NFAM=1	.
chr1	106187680	106187725	chr1	106195088	106195142	131237	1996.08	+	-	DEL	PASS	131237	N	<DEL>	.	.	.	SVTYPE=DEL;POS=106187703;SVLEN=-7412;END=106195115;STRANDS=+-:62;CIPOS=-23,22;CIEND=-27,27;CIPOS95=0,0;CIEND95=0,0;SU=62;PE=31;SR=31;ALG=PROD;AF=6.839e-05;NSAMP=2;MSQ=635.31;AC=2;AN=29246;NFAM=2	.
chr1	106192283	106192302	chr1	106192539	106192558	131238	84.31	+	-	BND	LOW	131238_1	N	N[chr1:106192550[	131238_2	N	]chr1:106192293]N	SVTYPE=BND;POS=106192293;STRANDS=+-:5;CIPOS=-10,9;CIEND=-10,9;CIPOS95=0,0;CIEND95=0,0;MATEID=131238_2;EVENT=131238;SU=5;PE=0;SR=5;ALG=PROD;AF=0.0001368;NSAMP=4;MSQ=19.64;RECLASSIFIED;AC=4;AN=29246;NFAM=4	SVTYPE=BND;POS=106192550;STRANDS=+-:5;CIPOS=-10,9;CIEND=-10,9;CIPOS95=0,0;CIEND95=0,0;MATEID=131238_1;EVENT=131238;SECONDARY;SU=5;PE=0;SR=5;ALG=PROD;AF=0.0001368;NSAMP=4;MSQ=19.64;RECLASSIFIED;AC=4;AN=29246;NFAM=4
chr1	106206191	106206194	chr1	106207755	106207757	131239	962.71	+	-	DEL	PASS	131239	N	<DEL>	.	.	.	SVTYPE=DEL;POS=106206193;SVLEN=-1564;END=106207757;STRANDS=+-:40;CIPOS=-2,1;CIEND=-2,0;CIPOS95=0,0;CIEND95=0,0;SU=40;PE=24;SR=16;ALG=PROD;AF=3.419e-05;NSAMP=1;MSQ=959.29;AC=1;AN=29246;NFAM=1	.
chr1	106218466	106218468	chr15	71057770	71057772	4157	37166.2	-	+	BND	LOW	4157_1	N	]chr15:71057771]N	4157_2	N	N[chr1:106218468[	SVTYPE=BND;POS=106218468;STRANDS=+-:384,-+:1724;CIPOS=-1,1;CIEND=-1,1;CIPOS95=0,0;CIEND95=0,0;MATEID=4157_2;EVENT=4157;SU=2108;PE=21;SR=2087;ALG=PROD;AF=0.02195;NSAMP=642;MSQ=34.88;AC=642;AN=29246;NFAM=632	SVTYPE=BND;POS=71057771;STRANDS=+-:384,-+:1724;CIPOS=-1,1;CIEND=-1,1;CIPOS95=0,0;CIEND95=0,0;MATEID=4157_1;EVENT=4157;SECONDARY;SU=2108;PE=21;SR=2087;ALG=PROD;AF=0.02195;NSAMP=642;MSQ=34.88;AC=642;AN=29246;NFAM=632
chr1	106218691	106218694	chr1	106221157	106221176	131242	546.56	+	-	DEL	PASS	131242	N	<DEL>	.	.	.	SVTYPE=DEL;POS=106218693;SVLEN=-2474;END=106221167;STRANDS=+-:24;CIPOS=-2,1;CIEND=-10,9;CIPOS95=0,0;CIEND95=0,0;SU=24;PE=12;SR=12;ALG=PROD;AF=3.419e-05;NSAMP=1;MSQ=539.47;AC=1;AN=29246;NFAM=1	.
chr1	106229231	106229288	chr10	83413339	83413396	484	197404.0	-	+	BND	LOW	484_1	N	]chr10:83413368]N	484_2	N	N[chr1:106229261[	SVTYPE=BND;POS=106229261;STRANDS=-+:12;CIPOS=-29,28;CIEND=-29,28;CIPOS95=0,0;CIEND95=0,0;MATEID=484_2;EVENT=484;SU=12;PE=0;SR=12;ALG=PROD;AF=0.1432;NSAMP=4089;MSQ=29.16;AC=4189;AN=29244;NFAM=3857	SVTYPE=BND;POS=83413368;STRANDS=-+:12;CIPOS=-29,28;CIEND=-29,28;CIPOS95=0,0;CIEND95=0,0;MATEID=484_1;EVENT=484;SECONDARY;SU=12;PE=0;SR=12;ALG=PROD;AF=0.1432;NSAMP=4089;MSQ=29.16;AC=4189;AN=29244;NFAM=3857
chr1	106231824	106231843	chr1	106231946	106231965	131244	308.35	+	-	BND	PASS	131244_1	N	N[chr1:106231957[	131244_2	N	]chr1:106231834]N	SVTYPE=BND;POS=106231834;STRANDS=+-:10;CIPOS=-10,9;CIEND=-10,9;CIPOS95=0,0;CIEND95=0,0;MATEID=131244_2;EVENT=131244;SU=10;PE=0;SR=10;ALG=PROD;AF=3.419e-05;NSAMP=1;MSQ=302.64;RECLASSIFIED;AC=1;AN=29246;NFAM=1	SVTYPE=BND;POS=106231957;STRANDS=+-:10;CIPOS=-10,9;CIEND=-10,9;CIPOS95=0,0;CIEND95=0,0;MATEID=131244_1;EVENT=131244;SECONDARY;SU=10;PE=0;SR=10;ALG=PROD;AF=3.419e-05;NSAMP=1;MSQ=302.64;RECLASSIFIED;AC=1;AN=29246;NFAM=1
chr1	106239410	106239631	chr1	106242428	106242526	545588	577.35	+	+	INV	LOW	545588	N	<INV>	.	.	.	SVTYPE=INV;POS=106239440;SVLEN=3018;END=106242458;STRANDS=++:4,--:1;IMPRECISE;CIPOS=-30,191;CIEND=-30,68;CIPOS95=-30,96;CIEND95=-30,38;SU=5;PE=5;SR=0;ALG=PROD;AF=0.0003419;NSAMP=10;MSQ=51.17;AC=10;AN=29246;NFAM=10	.
chr1	106239698	106240192	chr1	106242163	106242843	545589	133.07	+	+	BND	LOW	545589_1	N	N]chr1:106242193]	545589_2	N	N]chr1:106239728]	SVTYPE=BND;POS=106239728;STRANDS=++:4;IMPRECISE;CIPOS=-30,464;CIEND=-30,650;CIPOS95=-30,146;CIEND95=-30,151;MATEID=545589_2;EVENT=545589;SU=4;PE=4;SR=0;ALG=PROD;AF=0.000171;NSAMP=5;MSQ=19.58;AC=5;AN=29246;NFAM=5	SVTYPE=BND;POS=106242193;STRANDS=++:4;IMPRECISE;CIPOS=-30,650;CIEND=-30,464;CIPOS95=-30,151;CIEND95=-30,146;MATEID=545589_1;EVENT=545589;SECONDARY;SU=4;PE=4;SR=0;ALG=PROD;AF=0.000171;NSAMP=5;MSQ=19.58;AC=5;AN=29246;NFAM=5
chr1	106239820	106240206	chr1	106240954	106241632	545587	34.68	-	-	BND	LOW	545587_1	N	[chr1:106241624[N	545587_2	N	[chr1:106240198[N	SVTYPE=BND;POS=106240198;STRANDS=--:4;IMPRECISE;CIPOS=-377,9;CIEND=-669,9;CIPOS95=-127,2;CIEND95=-134,2;MATEID=545587_2;EVENT=545587;SU=4;PE=4;SR=0;ALG=PROD;AF=3.419e-05;NSAMP=1;MSQ=32.75;AC=1;AN=29246;NFAM=1	SVTYPE=BND;POS=106241624;STRANDS=--:4;IMPRECISE;CIPOS=-669,9;CIEND=-377,9;CIPOS95=-134,2;CIEND95=-127,2;MATEID=545587_1;EVENT=545587;SECONDARY;SU=4;PE=4;SR=0;ALG=PROD;AF=3.419e-05;NSAMP=1;MSQ=32.75;AC=1;AN=29246;NFAM=1
chr1	106259136	106259147	chr1	106265900	106265911	131245	19.64	+	-	BND	LOW	131245_1	N	N[chr1:106265907[	131245_2	N	]chr1:106259142]N	SVTYPE=BND;POS=106259142;STRANDS=+-:6;CIPOS=-6,5;CIEND=-6,5;CIPOS95=0,0;CIEND95=0,0;MATEID=131245_2;EVENT=131245;SU=6;PE=0;SR=6;ALG=PROD;AF=3.419e-05;NSAMP=1;MSQ=17.6;RECLASSIFIED;AC=1;AN=29246;NFAM=1	SVTYPE=BND;POS=106265907;STRANDS=+-:6;CIPOS=-6,5;CIEND=-6,5;CIPOS95=0,0;CIEND95=0,0;MATEID=131245_1;EVENT=131245;SECONDARY;SU=6;PE=0;SR=6;ALG=PROD;AF=3.419e-05;NSAMP=1;MSQ=17.6;RECLASSIFIED;AC=1;AN=29246;NFAM=1
chr1	106261776	106261795	chr5	76438996	76439015	12361	5640.25	-	+	BND	LOW	12361_1	N	]chr5:76439006]N	12361_2	N	N[chr1:106261779[	SVTYPE=BND;POS=106261779;STRANDS=-+:23;CIPOS=-2,17;CIEND=-10,9;CIPOS95=0,0;CIEND95=0,0;MATEID=12361_2;EVENT=12361;SU=23;PE=0;SR=23;ALG=PROD;AF=0.007112;NSAMP=208;MSQ=23.34;AC=208;AN=29246;NFAM=207	SVTYPE=BND;POS=76439006;STRANDS=-+:23;CIPOS=-10,9;CIEND=-2,17;CIPOS95=0,0;CIEND95=0,0;MATEID=12361_1;EVENT=12361;SECONDARY;SU=23;PE=0;SR=23;ALG=PROD;AF=0.007112;NSAMP=208;MSQ=23.34;AC=208;AN=29246;NFAM=207
chr1	106262632	106262665	chr6	29952841	29953096	13266	2184.6	+	+	BND	LOW	13266_1	N	N]chr6:29952848]	13266_2	N	N]chr1:106262639]	SVTYPE=BND;POS=106262639;STRANDS=++:117;IMPRECISE;CIPOS=-7,26;CIEND=-7,248;CIPOS95=-5,5;CIEND95=-7,14;MATEID=13266_2;EVENT=13266;SU=117;PE=117;SR=0;ALG=PROD;AF=0.0003419;NSAMP=10;MSQ=218.46;AC=10;AN=29246;NFAM=10	SVTYPE=BND;POS=29952848;STRANDS=++:117;IMPRECISE;CIPOS=-7,248;CIEND=-7,26;CIPOS95=-7,14;CIEND95=-5,5;MATEID=13266_1;EVENT=13266;SECONDARY;SU=117;PE=117;SR=0;ALG=PROD;AF=0.0003419;NSAMP=10;MSQ=218.46;AC=10;AN=29246;NFAM=10
chr1	106265889	106265896	chr1	106271509	106271516	131246	522.45	+	-	DEL	PASS	131246	N	<DEL>	.	.	.	SVTYPE=DEL;POS=106265893;SVLEN=-5620;END=106271513;STRANDS=+-:9;CIPOS=-4,3;CIEND=-4,3;CIPOS95=0,0;CIEND95=0,0;SU=9;PE=0;SR=9;ALG=PROD;AF=3.419e-05;NSAMP=1;MSQ=521.44;AC=1;AN=29246;NFAM=1	.
chr1	106273847	106273863	chrX	25079913	25079930	17350	20.89	+	+	BND	LOW	17350_1	N	N]chrX:25079921]	17350_2	N	N]chr1:106273854]	SVTYPE=BND;POS=106273854;STRANDS=++:4;IMPRECISE;CIPOS=-7,9;CIEND=-8,9;CIPOS95=0,3;CIEND95=0,2;MATEID=17350_2;EVENT=17350;SU=4;PE=0;SR=4;ALG=PROD;AF=3.419e-05;NSAMP=1;MSQ=20.89;AC=1;AN=29246;NFAM=1	SVTYPE=BND;POS=25079921;STRANDS=++:4;IMPRECISE;CIPOS=-8,9;CIEND=-7,9;CIPOS95=0,2;CIEND95=0,3;MATEID=17350_1;EVENT=17350;SECONDARY;SU=4;PE=0;SR=4;ALG=PROD;AF=3.419e-05;NSAMP=1;MSQ=20.89;AC=1;AN=29246;NFAM=1
chr1	106311505	106311512	chr1	106324305	106324324	457531	1190.83	-	+	DUP	PASS	457531	N	<DUP>	.	.	.	SVTYPE=DUP;POS=106311510;SVLEN=12805;END=106324315;STRANDS=-+:103;CIPOS=-5,2;CIEND=-10,9;CIPOS95=0,0;CIEND95=0,0;SU=103;PE=67;SR=36;ALG=PROD;AF=0.0002052;NSAMP=5;MSQ=213.5;AC=6;AN=29246;NFAM=5	.
chr1	106317585	106317594	chr1	106317692	106317701	131249	227.94	+	-	DEL	PASS	131249	N	<DEL>	.	.	.	SVTYPE=DEL;POS=106317590;SVLEN=-107;END=106317697;STRANDS=+-:7;CIPOS=-5,4;CIEND=-5,4;CIPOS95=0,0;CIEND95=0,0;SU=7;PE=0;SR=7;ALG=PROD;AF=3.419e-05;NSAMP=1;MSQ=227.81;AC=1;AN=29246;NFAM=1	.
chr1	106337956	106337957	chr1	106338023	106338023	131251	38299.8	+	-	BND	LOW	131251_1	N	N[chr1:106338024[	131251_2	N	]chr1:106337957]N	SVTYPE=BND;POS=106337957;STRANDS=+-:1099;CIPOS=-1,0;CIEND=0,0;CIPOS95=0,0;CIEND95=0,0;MATEID=131251_2;EVENT=131251;SU=1099;PE=7;SR=1092;ALG=PROD;AF=0.004992;NSAMP=144;MSQ=206.11;RECLASSIFIED;AC=146;AN=29246;NFAM=141	SVTYPE=BND;POS=106338024;STRANDS=+-:1099;CIPOS=0,0;CIEND=-1,0;CIPOS95=0,0;CIEND95=0,0;MATEID=131251_1;EVENT=131251;SECONDARY;SU=1099;PE=7;SR=1092;ALG=PROD;AF=0.004992;NSAMP=144;MSQ=206.11;RECLASSIFIED;AC=146;AN=29246;NFAM=141
chr1	106340474	106340530	chr1	106351192	106351234	131252	633.3	+	-	DEL	PASS	131252	N	<DEL>	.	.	.	SVTYPE=DEL;POS=106340504;SVLEN=-10710;END=106351214;STRANDS=+-:34;CIPOS=-30,26;CIEND=-22,20;CIPOS95=0,0;CIEND95=0,0;SU=34;PE=18;SR=16;ALG=PROD;AF=3.419e-05;NSAMP=1;MSQ=611.49;AC=1;AN=29246;NFAM=1	.
chr1	106356261	106356269	chr1	106356393	106356401	131253	2371.23	+	-	DEL	PASS	131253	N	<DEL>	.	.	.	SVTYPE=DEL;POS=106356265;SVLEN=-132;END=106356397;STRANDS=+-:91;CIPOS=-4,4;CIEND=-4,4;CIPOS95=0,0;CIEND95=0,0;SU=91;PE=0;SR=91;ALG=PROD;AF=0.0002393;NSAMP=7;MSQ=238.48;AC=7;AN=29246;NFAM=7	.
chr1	106356667	106356670	chr1	106358189	106358208	131254	557.64	+	-	DEL	PASS	131254	N	<DEL>	.	.	.	SVTYPE=DEL;POS=106356669;SVLEN=-1530;END=106358199;STRANDS=+-:23;CIPOS=-2,1;CIEND=-10,9;CIPOS95=0,0;CIEND95=0,0;SU=23;PE=11;SR=12;ALG=PROD;AF=3.419e-05;NSAMP=1;MSQ=557.64;AC=1;AN=29246;NFAM=1	.
chr1	106358193	106358198	chr1	106359628	106359634	131255	404.65	+	-	DEL	PASS	131255	N	<DEL>	.	.	.	SVTYPE=DEL;POS=106358196;SVLEN=-1436;END=106359632;STRANDS=+-:19;CIPOS=-3,2;CIEND=-4,2;CIPOS95=0,0;CIEND95=0,0;SU=19;PE=9;SR=10;ALG=PROD;AF=3.419e-05;NSAMP=1;MSQ=404.65;AC=1;AN=29246;NFAM=1	.
chr1	106380265	106380281	chr1	106396774	106396788	131256	209.71	+	-	DEL	PASS	131256	N	<DEL>	.	.	.	SVTYPE=DEL;POS=106380273;SVLEN=-16510;END=106396783;STRANDS=+-:10;CIPOS=-8,8;CIEND=-9,5;CIPOS95=0,0;CIEND95=0,0;SU=10;PE=6;SR=4;ALG=PROD;AF=3.419e-05;NSAMP=1;MSQ=209.71;AC=1;AN=29246;NFAM=1	.
chr1	106401286	106401292	chr1	106411530	106411536	131258	581.49	+	-	DEL	PASS	131258	N	<DEL>	.	.	.	SVTYPE=DEL;POS=106401289;SVLEN=-10245;END=106411534;STRANDS=+-:21;CIPOS=-3,3;CIEND=-4,2;CIPOS95=0,0;CIEND95=0,0;SU=21;PE=13;SR=8;ALG=PROD;AF=3.419e-05;NSAMP=1;MSQ=581.49;AC=1;AN=29246;NFAM=1	.
chr1	106402216	106402220	chr13	76694355	76694359	2966	29567.5	-	+	BND	LOW	2966_1	N	]chr13:76694357]N	2966_2	N	N[chr1:106402219[	SVTYPE=BND;POS=106402219;STRANDS=-+:405;CIPOS=-2,2;CIEND=-2,2;CIPOS95=0,0;CIEND95=0,0;MATEID=2966_2;EVENT=2966;SU=405;PE=1;SR=404;ALG=PROD;AF=0.01542;NSAMP=442;MSQ=54.55;AC=451;AN=29246;NFAM=425	SVTYPE=BND;POS=76694357;STRANDS=-+:405;CIPOS=-2,2;CIEND=-2,2;CIPOS95=0,0;CIEND95=0,0;MATEID=2966_1;EVENT=2966;SECONDARY;SU=405;PE=1;SR=404;ALG=PROD;AF=0.01542;NSAMP=442;MSQ=54.55;AC=451;AN=29246;NFAM=425
chr1	106403931	106403932	chr1	106414315	106414317	457533	12057.0	-	+	DUP	PASS	457533	N	<DUP>	.	.	.	SVTYPE=DUP;POS=106403932;SVLEN=10384;END=106414316;STRANDS=-+:1168;CIPOS=-1,0;CIEND=-1,1;CIPOS95=0,0;CIEND95=0,0;SU=1168;PE=652;SR=516;ALG=PROD;AF=0.00147;NSAMP=37;MSQ=212.82;AC=43;AN=29246;NFAM=37	.
chr1	106415553	106415600	chr1	106415774	106415817	131260	1150.11	+	-	DEL	PASS	131260	N	<DEL>	.	.	.	SVTYPE=DEL;POS=106415577;SVLEN=-219;END=106415796;STRANDS=+-:26;CIPOS=-24,23;CIEND=-22,21;CIPOS95=0,0;CIEND95=0,0;SU=26;PE=0;SR=26;ALG=PROD;AF=6.839e-05;NSAMP=2;MSQ=202.4;AC=2;AN=29246;NFAM=2	.
chr1	106425179	106425181	chr1	106425233	106425235	131261	23298.6	+	-	BND	LOW	131261_1	N	N[chr1:106425235[	131261_2	N	]chr1:106425180]N	SVTYPE=BND;POS=106425180;STRANDS=+-:750;CIPOS=-1,1;CIEND=-1,1;CIPOS95=0,0;CIEND95=0,0;MATEID=131261_2;EVENT=131261;SU=750;PE=4;SR=746;ALG=PROD;AF=0.004308;NSAMP=125;MSQ=153.04;RECLASSIFIED;AC=126;AN=29246;NFAM=121	SVTYPE=BND;POS=106425235;STRANDS=+-:750;CIPOS=-1,1;CIEND=-1,1;CIPOS95=0,0;CIEND95=0,0;MATEID=131261_1;EVENT=131261;SECONDARY;SU=750;PE=4;SR=746;ALG=PROD;AF=0.004308;NSAMP=125;MSQ=153.04;RECLASSIFIED;AC=126;AN=29246;NFAM=121
chr1	106426391	106427035	chr11	24325845	24326301	1537	1130.67	-	-	BND	LOW	1537_1	N	[chr11:24326273[N	1537_2	N	[chr1:106427015[N	SVTYPE=BND;POS=106427015;STRANDS=--:28;IMPRECISE;CIPOS=-623,21;CIEND=-427,29;CIPOS95=-77,21;CIEND95=-22,22;MATEID=1537_2;EVENT=1537;SU=28;PE=28;SR=0;ALG=PROD;AF=0.001334;NSAMP=36;MSQ=17.13;AC=39;AN=29246;NFAM=36	SVTYPE=BND;POS=24326273;STRANDS=--:28;IMPRECISE;CIPOS=-427,29;CIEND=-623,21;CIPOS95=-22,22;CIEND95=-77,21;MATEID=1537_1;EVENT=1537;SECONDARY;SU=28;PE=28;SR=0;ALG=PROD;AF=0.001334;NSAMP=36;MSQ=17.13;AC=39;AN=29246;NFAM=36
chr1	106426496	106427037	chr7	85460325	85460745	14884	115.81	-	+	BND	LOW	14884_1	N	]chr7:85460355]N	14884_2	N	N[chr1:106427009[	SVTYPE=BND;POS=106427009;STRANDS=-+:4;IMPRECISE;CIPOS=-512,29;CIEND=-30,390;CIPOS95=-172,29;CIEND95=-30,105;MATEID=14884_2;EVENT=14884;SU=4;PE=4;SR=0;ALG=PROD;AF=0.0002393;NSAMP=7;MSQ=13.02;AC=7;AN=29246;NFAM=7	SVTYPE=BND;POS=85460355;STRANDS=-+:4;IMPRECISE;CIPOS=-30,390;CIEND=-512,29;CIPOS95=-30,105;CIEND95=-172,29;MATEID=14884_1;EVENT=14884;SECONDARY;SU=4;PE=4;SR=0;ALG=PROD;AF=0.0002393;NSAMP=7;MSQ=13.02;AC=7;AN=29246;NFAM=7
chr1	106426951	106427094	chr1	106427070	106427215	131263	2.70374e+06	+	-	DEL	PASS	131263	N	<DEL>	.	.	.	SVTYPE=DEL;POS=106427001;SVLEN=-147;END=106427148;STRANDS=+-:95907;CIPOS=-50,93;CIEND=-78,67;CIPOS95=0,0;CIEND95=0,0;SU=95907;PE=1169;SR=94738;AF=0.293;NSAMP=7190;MSQ=230.3;MEDGQR=3.55;Q10GQR=2.9;AC=8569;AN=29246;NFAM=6738	.
chr1	106427108	106427165	chr8	31925142	31925199	15647	2.71558e+06	+	+	BND	LOW	15647_1	N	N]chr8:31925171]	15647_2	N	N]chr1:106427137]	SVTYPE=BND;POS=106427137;STRANDS=++:8;CIPOS=-29,28;CIEND=-29,28;CIPOS95=0,0;CIEND95=0,0;MATEID=15647_2;EVENT=15647;SU=8;PE=0;SR=8;ALG=PROD;AF=0.4936;NSAMP=13140;MSQ=126.86;AC=14435;AN=29246;NFAM=12173	SVTYPE=BND;POS=31925171;STRANDS=++:8;CIPOS=-29,28;CIEND=-29,28;CIPOS95=0,0;CIEND95=0,0;MATEID=15647_1;EVENT=15647;SECONDARY;SU=8;PE=0;SR=8;ALG=PROD;AF=0.4936;NSAMP=13140;MSQ=126.86;AC=14435;AN=29246;NFAM=12173
chr1	106427125	106427701	chr21	32024323	32024818	8889	1.28558e+06	+	+	BND	LOW	8889_1	N	N]chr21:32024353]	8889_2	N	N]chr1:106427155]	SVTYPE=BND;POS=106427155;STRANDS=++:6;IMPRECISE;CIPOS=-30,546;CIEND=-30,465;CIPOS95=-30,193;CIEND95=-30,151;MATEID=8889_2;EVENT=8889;SU=6;PE=6;SR=0;ALG=PROD;AF=0.3384;NSAMP=9267;MSQ=86.26;AC=9896;AN=29246;NFAM=8712	SVTYPE=BND;POS=32024353;STRANDS=++:6;IMPRECISE;CIPOS=-30,465;CIEND=-30,546;CIPOS95=-30,151;CIEND95=-30,193;MATEID=8889_1;EVENT=8889;SECONDARY;SU=6;PE=6;SR=0;ALG=PROD;AF=0.3384;NSAMP=9267;MSQ=86.26;AC=9896;AN=29246;NFAM=8712
chr1	106427140	106427149	chr4	14914571	14914580	10667	9521.64	+	-	BND	LOW	10667_1	N	N[chr4:14914577[	10667_2	N	]chr1:106427142]N	SVTYPE=BND;POS=106427142;STRANDS=+-:83;CIPOS=-2,7;CIEND=-5,4;CIPOS95=0,0;CIEND95=0,0;MATEID=10667_2;EVENT=10667;SU=83;PE=0;SR=83;ALG=PROD;AF=0.01067;NSAMP=294;MSQ=18.39;AC=312;AN=29246;NFAM=291	SVTYPE=BND;POS=14914577;STRANDS=+-:83;CIPOS=-5,4;CIEND=-2,7;CIPOS95=0,0;CIEND95=0,0;MATEID=10667_1;EVENT=10667;SECONDARY;SU=83;PE=0;SR=83;ALG=PROD;AF=0.01067;NSAMP=294;MSQ=18.39;AC=312;AN=29246;NFAM=291
chr1	106427143	106427791	chr7	85460279	85460785	14885	84.26	+	+	BND	LOW	14885_1	N	N]chr7:85460309]	14885_2	N	N]chr1:106427173]	SVTYPE=BND;POS=106427173;STRANDS=++:5;IMPRECISE;CIPOS=-30,618;CIEND=-30,476;CIPOS95=-30,215;CIEND95=-30,107;MATEID=14885_2;EVENT=14885;SU=5;PE=5;SR=0;ALG=PROD;AF=6.839e-05;NSAMP=2;MSQ=12.81;AC=2;AN=29246;NFAM=2	SVTYPE=BND;POS=85460309;STRANDS=++:5;IMPRECISE;CIPOS=-30,476;CIEND=-30,618;CIPOS95=-30,107;CIEND95=-30,215;MATEID=14885_1;EVENT=14885;SECONDARY;SU=5;PE=5;SR=0;ALG=PROD;AF=6.839e-05;NSAMP=2;MSQ=12.81;AC=2;AN=29246;NFAM=2
chr1	106429930	106429944	chr1	106431418	106431421	131264	944.48	+	-	BND	PASS	131264_1	N	N[chr1:106431421[	131264_2	N	]chr1:106429940]N	SVTYPE=BND;POS=106429940;STRANDS=+-:18;CIPOS=-10,4;CIEND=-2,1;CIPOS95=0,0;CIEND95=0,0;MATEID=131264_2;EVENT=131264;SU=18;PE=0;SR=18;ALG=PROD;AF=3.419e-05;NSAMP=1;MSQ=917.46;RECLASSIFIED;AC=1;AN=29246;NFAM=1	SVTYPE=BND;POS=106431421;STRANDS=+-:18;CIPOS=-2,1;CIEND=-10,4;CIPOS95=0,0;CIEND95=0,0;MATEID=131264_1;EVENT=131264;SECONDARY;SU=18;PE=0;SR=18;ALG=PROD;AF=3.419e-05;NSAMP=1;MSQ=917.46;RECLASSIFIED;AC=1;AN=29246;NFAM=1
chr1	106430965	106430985	chrX	78175478	78175498	17652	1376.24	+	+	BND	LOW	17652_1	N	N]chrX:78175487]	17652_2	N	N]chr1:106430974]	SVTYPE=BND;POS=106430974;STRANDS=++:17;CIPOS=-9,11;CIEND=-9,11;CIPOS95=0,0;CIEND95=0,0;MATEID=17652_2;EVENT=17652;SU=17;PE=0;SR=17;ALG=PROD;AF=0.001436;NSAMP=28;MSQ=36.41;AC=42;AN=29246;NFAM=27	SVTYPE=BND;POS=78175487;STRANDS=++:17;CIPOS=-9,11;CIEND=-9,11;CIPOS95=0,0;CIEND95=0,0;MATEID=17652_1;EVENT=17652;SECONDARY;SU=17;PE=0;SR=17;ALG=PROD;AF=0.001436;NSAMP=28;MSQ=36.41;AC=42;AN=29246;NFAM=27
chr1	106431265	106431316	chrX	150583632	150583683	18053	8913.67	-	+	BND	LOW	18053_1	N	]chrX:150583658]N	18053_2	N	N[chr1:106431292[	SVTYPE=BND;POS=106431292;STRANDS=-+:10;CIPOS=-26,25;CIEND=-26,25;CIPOS95=0,0;CIEND95=0,0;MATEID=18053_2;EVENT=18053;SU=10;PE=0;SR=10;ALG=PROD;AF=6.963e-05;NSAMP=2;MSQ=88.35;AC=2;AN=28722;NFAM=2	SVTYPE=BND;POS=150583658;STRANDS=-+:10;CIPOS=-26,25;CIEND=-26,25;CIPOS95=0,0;CIEND95=0,0;MATEID=18053_1;EVENT=18053;SECONDARY;SU=10;PE=0;SR=10;ALG=PROD;AF=6.963e-05;NSAMP=2;MSQ=88.35;AC=2;AN=28722;NFAM=2
chr1	106431275	106431292	chrX	150583451	150583468	18052	109632.0	-	-	BND	LOW	18052_1	N	[chrX:150583461[N	18052_2	N	[chr1:106431285[N	SVTYPE=BND;POS=106431285;STRANDS=--:4;CIPOS=-9,8;CIEND=-9,8;CIPOS95=0,0;CIEND95=0,0;MATEID=18052_2;EVENT=18052;SU=4;PE=0;SR=4;ALG=PROD;AF=0.06168;NSAMP=1518;MSQ=35.11;AC=1774;AN=28762;NFAM=1398	SVTYPE=BND;POS=150583461;STRANDS=--:4;CIPOS=-9,8;CIEND=-9,8;CIPOS95=0,0;CIEND95=0,0;MATEID=18052_1;EVENT=18052;SECONDARY;SU=4;PE=0;SR=4;ALG=PROD;AF=0.06168;NSAMP=1518;MSQ=35.11;AC=1774;AN=28762;NFAM=1398
chr1	106431437	106431454	chr9	15410095	15410112	16381	2287.05	+	+	BND	LOW	16381_1	N	N]chr9:15410104]	16381_2	N	N]chr1:106431446]	SVTYPE=BND;POS=106431446;STRANDS=++:4;CIPOS=-9,8;CIEND=-9,8;CIPOS95=0,0;CIEND95=0,0;MATEID=16381_2;EVENT=16381;SU=4;PE=0;SR=4;ALG=PROD;AF=0.002052;NSAMP=59;MSQ=18.6;AC=60;AN=29246;NFAM=59	SVTYPE=BND;POS=15410104;STRANDS=++:4;CIPOS=-9,8;CIEND=-9,8;CIPOS95=0,0;CIEND95=0,0;MATEID=16381_1;EVENT=16381;SECONDARY;SU=4;PE=0;SR=4;ALG=PROD;AF=0.002052;NSAMP=59;MSQ=18.6;AC=60;AN=29246;NFAM=59
chr1	106435824	106435824	chr1	106438969	106438969	131268	434798.0	+	-	DEL	PASS	131268	N	<DEL>	.	.	.	SVTYPE=DEL;POS=106435824;SVLEN=-3145;END=106438969;STRANDS=+-:18495;CIPOS=0,0;CIEND=0,0;CIPOS95=0,0;CIEND95=0,0;SU=18495;PE=11292;SR=7203;ALG=PROD;AF=0.02725;NSAMP=777;MSQ=460.07;MEDGQR=4.51;Q10GQR=4.31;AC=797;AN=29246;NFAM=760	.
chr1	106439235	106439499	chr1	106444479	106444719	131270	4124.25	+	-	DEL	PASS	131270	N	<DEL>	.	.	.	SVTYPE=DEL;POS=106439247;SVLEN=-5466;END=106444713;STRANDS=+-:121;IMPRECISE;CIPOS=-12,252;CIEND=-234,6;CIPOS95=-12,21;CIEND95=-15,6;SU=121;PE=121;SR=0;ALG=PROD;AF=0.0001026;NSAMP=3;MSQ=691.39;AC=3;AN=29246;NFAM=3	.
chr1	106439236	106439255	chr1	106441836	106441844	131269	1101.99	+	-	DEL	PASS	131269	N	<DEL>	.	.	.	SVTYPE=DEL;POS=106439246;SVLEN=-2596;END=106441842;STRANDS=+-:63;CIPOS=-10,9;CIEND=-6,2;CIPOS95=0,0;CIEND95=0,0;SU=63;PE=7;SR=56;ALG=PROD;AF=0.0001026;NSAMP=3;MSQ=247.64;AC=3;AN=29246;NFAM=3	.
chr1	106441896	106441906	chr1	106444684	106444743	131272	820.69	+	-	DEL	PASS	131272	N	<DEL>	.	.	.	SVTYPE=DEL;POS=106441901;SVLEN=-2813;END=106444714;STRANDS=+-:46;CIPOS=-5,5;CIEND=-30,29;CIPOS95=0,0;CIEND95=0,0;SU=46;PE=8;SR=38;ALG=PROD;AF=6.839e-05;NSAMP=2;MSQ=193.06;AC=2;AN=29246;NFAM=2	.
chr1	106462093	106462107	chr1	106463182	106463201	131277	512.48	+	-	DEL	PASS	131277	N	<DEL>	.	.	.	SVTYPE=DEL;POS=106462103;SVLEN=-1089;END=106463192;STRANDS=+-:24;CIPOS=-10,4;CIEND=-10,9;CIPOS95=0,0;CIEND95=0,0;SU=24;PE=14;SR=10;ALG=PROD;AF=3.419e-05;NSAMP=1;MSQ=512.48;AC=1;AN=29246;NFAM=1	.
chr1	106465820	106465865	chr1	106466483	106466526	131278	2557.15	+	-	DEL	PASS	131278	N	<DEL>	.	.	.	SVTYPE=DEL;POS=106465843;SVLEN=-663;END=106466506;STRANDS=+-:82;CIPOS=-23,22;CIEND=-23,20;CIPOS95=0,0;CIEND95=0,0;SU=82;PE=45;SR=37;ALG=PROD;AF=3.419e-05;NSAMP=1;MSQ=827.41;AC=1;AN=29246;NFAM=1	.
chr1	106469410	106469467	chr1	106469490	106469547	131279	616.09	+	-	DEL	PASS	131279	N	<DEL>	.	.	.	SVTYPE=DEL;POS=106469439;SVLEN=-80;END=106469519;STRANDS=+-:21;CIPOS=-29,28;CIEND=-29,28;CIPOS95=0,0;CIEND95=0,0;SU=21;PE=0;SR=21;ALG=PROD;AF=3.42e-05;NSAMP=1;MSQ=65.88;AC=1;AN=29242;NFAM=1	.
chr1	106469826	106469845	chr1	106469899	106469914	131280	310.17	+	-	DEL	PASS	131280	N	<DEL>	.	.	.	SVTYPE=DEL;POS=106469836;SVLEN=-69;END=106469905;STRANDS=+-:10;CIPOS=-10,9;CIEND=-6,9;CIPOS95=0,0;CIEND95=0,0;SU=10;PE=0;SR=10;ALG=PROD;AF=3.42e-05;NSAMP=1;MSQ=275.78;AC=1;AN=29244;NFAM=1	.
chr1	106476515	106476561	chr1	106476603	106476662	131281	639.9	+	-	BND	PASS	131281_1	N	N[chr1:106476634[	131281_2	N	]chr1:106476539]N	SVTYPE=BND;POS=106476539;STRANDS=+-:23;CIPOS=-24,22;CIEND=-30,29;CIPOS95=0,0;CIEND95=0,0;MATEID=131281_2;EVENT=131281;SU=23;PE=1;SR=22;ALG=PROD;AF=0.0001026;NSAMP=2;MSQ=316.25;RECLASSIFIED;AC=3;AN=29246;NFAM=2	SVTYPE=BND;POS=106476634;STRANDS=+-:23;CIPOS=-30,29;CIEND=-24,22;CIPOS95=0,0;CIEND95=0,0;MATEID=131281_1;EVENT=131281;SECONDARY;SU=23;PE=1;SR=22;ALG=PROD;AF=0.0001026;NSAMP=2;MSQ=316.25;RECLASSIFIED;AC=3;AN=29246;NFAM=2
chr1	106476607	106476609	chr13	105065180	105065182	3129	5665.58	-	+	BND	LOW	3129_1	N	]chr13:105065181]N	3129_2	N	N[chr1:106476609[	SVTYPE=BND;POS=106476609;STRANDS=-+:719;CIPOS=-1,1;CIEND=-1,1;CIPOS95=0,0;CIEND95=0,0;MATEID=3129_2;EVENT=3129;SU=719;PE=0;SR=719;ALG=PROD;AF=0.0053;NSAMP=155;MSQ=23.38;AC=155;AN=29246;NFAM=155	SVTYPE=BND;POS=105065181;STRANDS=-+:719;CIPOS=-1,1;CIEND=-1,1;CIPOS95=0,0;CIEND95=0,0;MATEID=3129_1;EVENT=3129;SECONDARY;SU=719;PE=0;SR=719;ALG=PROD;AF=0.0053;NSAMP=155;MSQ=23.38;AC=155;AN=29246;NFAM=155
chr1	106477792	106477792	chr1	106477897	106477897	131282	80611.1	+	-	BND	PASS	131282_1	N	N[chr1:106477898[	131282_2	N	]chr1:106477792]N	SVTYPE=BND;POS=106477792;STRANDS=+-:2004;CIPOS=0,0;CIEND=0,0;CIPOS95=0,0;CIEND95=0,0;MATEID=131282_2;EVENT=131282;SU=2004;PE=22;SR=1982;ALG=PROD;AF=0.006326;NSAMP=184;MSQ=245.22;RECLASSIFIED;AC=185;AN=29246;NFAM=168	SVTYPE=BND;POS=106477898;STRANDS=+-:2004;CIPOS=0,0;CIEND=0,0;CIPOS95=0,0;CIEND95=0,0;MATEID=131282_1;EVENT=131282;SECONDARY;SU=2004;PE=22;SR=1982;ALG=PROD;AF=0.006326;NSAMP=184;MSQ=245.22;RECLASSIFIED;AC=185;AN=29246;NFAM=168
chr1	106482186	106482205	chr1	106483908	106483917	131284	140.77	+	-	DEL	PASS	131284	N	<DEL>	.	.	.	SVTYPE=DEL;POS=106482196;SVLEN=-1718;END=106483914;STRANDS=+-:10;CIPOS=-10,9;CIEND=-6,3;CIPOS95=0,0;CIEND95=0,0;SU=10;PE=4;SR=6;ALG=PROD;AF=3.419e-05;NSAMP=1;MSQ=140.77;AC=1;AN=29246;NFAM=1	.
chr1	106486503	106486515	chr1	106486552	106486569	131285	132.33	+	-	BND	LOW	131285_1	N	N[chr1:106486561[	131285_2	N	]chr1:106486510]N	SVTYPE=BND;POS=106486510;STRANDS=+-:6;CIPOS=-7,5;CIEND=-8,9;CIPOS95=0,0;CIEND95=0,0;MATEID=131285_2;EVENT=131285;SU=6;PE=0;SR=6;ALG=PROD;AF=3.421e-05;NSAMP=1;MSQ=110.77;RECLASSIFIED;AC=1;AN=29232;NFAM=1	SVTYPE=BND;POS=106486561;STRANDS=+-:6;CIPOS=-8,9;CIEND=-7,5;CIPOS95=0,0;CIEND95=0,0;MATEID=131285_1;EVENT=131285;SECONDARY;SU=6;PE=0;SR=6;ALG=PROD;AF=3.421e-05;NSAMP=1;MSQ=110.77;RECLASSIFIED;AC=1;AN=29232;NFAM=1
chr1	106487596	106488015	chr7	1489672	1490107	14217	41.51	-	+	BND	LOW	14217_1	N	]chr7:1489682]N	14217_2	N	N[chr1:106488007[	SVTYPE=BND;POS=106488007;STRANDS=-+:6;IMPRECISE;CIPOS=-410,9;CIEND=-10,425;CIPOS95=-122,2;CIEND95=0,117;MATEID=14217_2;EVENT=14217;SU=6;PE=6;SR=0;ALG=PROD;AF=3.419e-05;NSAMP=1;MSQ=41.51;AC=1;AN=29246;NFAM=1	SVTYPE=BND;POS=1489682;STRANDS=-+:6;IMPRECISE;CIPOS=-10,425;CIEND=-410,9;CIPOS95=0,117;CIEND95=-122,2;MATEID=14217_1;EVENT=14217;SECONDARY;SU=6;PE=6;SR=0;ALG=PROD;AF=3.419e-05;NSAMP=1;MSQ=41.51;AC=1;AN=29246;NFAM=1
chr1	106488000	106488011	chr7	1493038	1493049	14218	9.25	-	+	BND	LOW	14218_1	N	]chr7:1493044]N	14218_2	N	N[chr1:106488007[	SVTYPE=BND;POS=106488007;STRANDS=-+:6;CIPOS=-6,5;CIEND=-6,5;CIPOS95=0,0;CIEND95=0,0;MATEID=14218_2;EVENT=14218;SU=6;PE=0;SR=6;ALG=PROD;AF=3.419e-05;NSAMP=1;MSQ=9.25;AC=1;AN=29246;NFAM=1	SVTYPE=BND;POS=1493044;STRANDS=-+:6;CIPOS=-6,5;CIEND=-6,5;CIPOS95=0,0;CIEND95=0,0;MATEID=14218_1;EVENT=14218;SECONDARY;SU=6;PE=0;SR=6;ALG=PROD;AF=3.419e-05;NSAMP=1;MSQ=9.25;AC=1;AN=29246;NFAM=1
chr1	106488001	106488284	chr7	1469837	1470285	14216	377.6	+	-	BND	PASS	14216_1	N	N[chr7:1470277[	14216_2	N	]chr1:106488006]N	SVTYPE=BND;POS=106488006;STRANDS=+-:19;IMPRECISE;CIPOS=-5,278;CIEND=-439,9;CIPOS95=0,67;CIEND95=-59,0;MATEID=14216_2;EVENT=14216;SU=19;PE=19;SR=0;ALG=PROD;AF=3.419e-05;NSAMP=1;MSQ=377.6;AC=1;AN=29246;NFAM=1	SVTYPE=BND;POS=1470277;STRANDS=+-:19;IMPRECISE;CIPOS=-439,9;CIEND=-5,278;CIPOS95=-59,0;CIEND95=0,67;MATEID=14216_1;EVENT=14216;SECONDARY;SU=19;PE=19;SR=0;ALG=PROD;AF=3.419e-05;NSAMP=1;MSQ=377.6;AC=1;AN=29246;NFAM=1
chr1	106492435	106492454	chr1	106492569	106492588	131286	183.18	+	-	BND	LOW	131286_1	N	N[chr1:106492580[	131286_2	N	]chr1:106492445]N	SVTYPE=BND;POS=106492445;STRANDS=+-:8;CIPOS=-10,9;CIEND=-10,9;CIPOS95=0,0;CIEND95=0,0;MATEID=131286_2;EVENT=131286;SU=8;PE=0;SR=8;ALG=PROD;AF=3.419e-05;NSAMP=1;MSQ=182.79;RECLASSIFIED;AC=1;AN=29246;NFAM=1	SVTYPE=BND;POS=106492580;STRANDS=+-:8;CIPOS=-10,9;CIEND=-10,9;CIPOS95=0,0;CIEND95=0,0;MATEID=131286_1;EVENT=131286;SECONDARY;SU=8;PE=0;SR=8;ALG=PROD;AF=3.419e-05;NSAMP=1;MSQ=182.79;RECLASSIFIED;AC=1;AN=29246;NFAM=1
chr1	106492606	106492980	chr1	106596351	106596727	131287	191.55	+	-	DEL	PASS	131287	N	<DEL>	.	.	.	SVTYPE=DEL;POS=106492614;SVLEN=-104104;END=106596718;STRANDS=+-:8;IMPRECISE;CIPOS=-8,366;CIEND=-367,9;CIPOS95=0,129;CIEND95=-97,2;SU=8;PE=8;SR=0;ALG=PROD;AF=3.419e-05;NSAMP=1;MSQ=191.55;AC=1;AN=29246;NFAM=1	.
chr1	106497995	106497998	chr1	106498098	106498100	131288	8687.12	+	-	BND	LOW	131288_1	N	N[chr1:106498100[	131288_2	N	]chr1:106497997]N	SVTYPE=BND;POS=106497997;STRANDS=+-:328;CIPOS=-2,1;CIEND=-1,1;CIPOS95=0,0;CIEND95=0,0;MATEID=131288_2;EVENT=131288;SU=328;PE=3;SR=325;ALG=PROD;AF=0.001026;NSAMP=30;MSQ=235.78;RECLASSIFIED;AC=30;AN=29246;NFAM=29	SVTYPE=BND;POS=106498100;STRANDS=+-:328;CIPOS=-1,1;CIEND=-2,1;CIPOS95=0,0;CIEND95=0,0;MATEID=131288_1;EVENT=131288;SECONDARY;SU=328;PE=3;SR=325;ALG=PROD;AF=0.001026;NSAMP=30;MSQ=235.78;RECLASSIFIED;AC=30;AN=29246;NFAM=29
chr1	106502476	106502495	chr1	106502871	106502890	131289	786.81	+	-	BND	LOW	131289_1	N	N[chr1:106502882[	131289_2	N	]chr1:106502486]N	SVTYPE=BND;POS=106502486;STRANDS=+-:11;CIPOS=-10,9;CIEND=-10,9;CIPOS95=0,0;CIEND95=0,0;MATEID=131289_2;EVENT=131289;SU=11;PE=5;SR=6;ALG=PROD;AF=0.0005813;NSAMP=17;MSQ=44.06;RECLASSIFIED;AC=17;AN=29246;NFAM=17	SVTYPE=BND;POS=106502882;STRANDS=+-:11;CIPOS=-10,9;CIEND=-10,9;CIPOS95=0,0;CIEND95=0,0;MATEID=131289_1;EVENT=131289;SECONDARY;SU=11;PE=5;SR=6;ALG=PROD;AF=0.0005813;NSAMP=17;MSQ=44.06;RECLASSIFIED;AC=17;AN=29246;NFAM=17
chr1	106518476	106518521	chr1	106521818	106521863	131290	1318.27	+	-	DEL	PASS	131290	N	<DEL>	.	.	.	SVTYPE=DEL;POS=106518499;SVLEN=-3343;END=106521842;STRANDS=+-:63;CIPOS=-23,22;CIEND=-24,21;CIPOS95=0,0;CIEND95=0,0;SU=63;PE=35;SR=28;ALG=PROD;AF=6.839e-05;NSAMP=2;MSQ=349.07;AC=2;AN=29246;NFAM=2	.
chr1	106527639	106527645	chr1	106540650	106540658	457536	244.48	-	+	DUP	PASS	457536	N	<DUP>	.	.	.	SVTYPE=DUP;POS=106527644;SVLEN=13010;END=106540654;STRANDS=-+:21;CIPOS=-5,1;CIEND=-4,4;CIPOS95=0,0;CIEND95=0,0;SU=21;PE=15;SR=6;ALG=PROD;AF=3.419e-05;NSAMP=1;MSQ=234.71;AC=1;AN=29246;NFAM=1	.
chr1	106533132	106533140	chr4	74593309	74593315	11031	11401.1	-	+	BND	LOW	11031_1	N	]chr4:74593312]N	11031_2	N	N[chr1:106533137[	SVTYPE=BND;POS=106533137;STRANDS=-+:226;CIPOS=-4,4;CIEND=-3,3;CIPOS95=0,0;CIEND95=0,0;MATEID=11031_2;EVENT=11031;SU=226;PE=0;SR=226;ALG=PROD;AF=0.008822;NSAMP=258;MSQ=23.94;AC=258;AN=29246;NFAM=253	SVTYPE=BND;POS=74593312;STRANDS=-+:226;CIPOS=-3,3;CIEND=-4,4;CIPOS95=0,0;CIEND95=0,0;MATEID=11031_1;EVENT=11031;SECONDARY;SU=226;PE=0;SR=226;ALG=PROD;AF=0.008822;NSAMP=258;MSQ=23.94;AC=258;AN=29246;NFAM=253
chr1	106539177	106539177	chr1	106539713	106539713	131291	304319.0	+	-	DEL	PASS	131291	N	<DEL>	.	.	.	SVTYPE=DEL;POS=106539177;SVLEN=-536;END=106539713;STRANDS=+-:9421;CIPOS=0,0;CIEND=0,0;CIPOS95=0,0;CIEND95=0,0;SU=9421;PE=5607;SR=3814;ALG=PROD;AF=0.02072;NSAMP=594;MSQ=445.01;MEDGQR=3.83;Q10GQR=3.6;AC=606;AN=29246;NFAM=577	.
chr1	106547738	106547780	chr1	106548589	106548637	457537	833.67	-	+	DUP	PASS	457537	N	<DUP>	.	.	.	SVTYPE=DUP;POS=106547760;SVLEN=854;END=106548614;STRANDS=-+:84;CIPOS=-22,20;CIEND=-25,23;CIPOS95=0,0;CIEND95=0,0;SU=84;PE=47;SR=37;ALG=PROD;AF=6.839e-05;NSAMP=2;MSQ=353.68;AC=2;AN=29246;NFAM=2	.
chr1	106553059	106553059	chr1	106558806	106558806	131293	237116.0	+	-	DEL	PASS	131293	N	<DEL>	.	.	.	SVTYPE=DEL;POS=106553059;SVLEN=-5747;END=106558806;STRANDS=+-:9165;CIPOS=0,0;CIEND=0,0;CIPOS95=0,0;CIEND95=0,0;SU=9165;PE=5825;SR=3340;ALG=PROD;AF=0.01429;NSAMP=408;MSQ=481.86;MEDGQR=4.54;Q10GQR=4.37;AC=418;AN=29246;NFAM=403	.
chr1	106575475	106575483	chr1	106652213	106652221	457539	159.96	-	+	DUP	PASS	457539	N	<DUP>	.	.	.	SVTYPE=DUP;POS=106575480;SVLEN=76737;END=106652217;STRANDS=-+:16;CIPOS=-5,3;CIEND=-4,4;CIPOS95=0,0;CIEND95=0,0;SU=16;PE=9;SR=7;ALG=PROD;AF=3.419e-05;NSAMP=1;MSQ=154.59;AC=1;AN=29246;NFAM=1	.
chr1	106577608	106577625	chr1	106577793	106577796	131294	316.96	+	-	DEL	PASS	131294	N	<DEL>	.	.	.	SVTYPE=DEL;POS=106577618;SVLEN=-177;END=106577795;STRANDS=+-:15;CIPOS=-10,7;CIEND=-2,1;CIPOS95=0,0;CIEND95=0,0;SU=15;PE=1;SR=14;ALG=PROD;AF=3.419e-05;NSAMP=1;MSQ=302.64;AC=1;AN=29246;NFAM=1	.
chr1	106582761	106582761	chr1	106583141	106583141	131295	125595.0	+	-	BND	PASS	131295_1	N	N[chr1:106583142[	131295_2	N	]chr1:106582761]N	SVTYPE=BND;POS=106582761;STRANDS=+-:3149;CIPOS=0,0;CIEND=0,0;CIPOS95=0,0;CIEND95=0,0;MATEID=131295_2;EVENT=131295;SU=3149;PE=955;SR=2194;ALG=PROD;AF=0.01009;NSAMP=292;MSQ=378.37;RECLASSIFIED;AC=295;AN=29246;NFAM=286	SVTYPE=BND;POS=106583142;STRANDS=+-:3149;CIPOS=0,0;CIEND=0,0;CIPOS95=0,0;CIEND95=0,0;MATEID=131295_1;EVENT=131295;SECONDARY;SU=3149;PE=955;SR=2194;ALG=PROD;AF=0.01009;NSAMP=292;MSQ=378.37;RECLASSIFIED;AC=295;AN=29246;NFAM=286
chr1	106592497	106592516	chr1	106592708	106592727	131296	461.32	+	-	BND	LOW	131296_1	N	N[chr1:106592719[	131296_2	N	]chr1:106592507]N	SVTYPE=BND;POS=106592507;STRANDS=+-:14;CIPOS=-10,9;CIEND=-10,9;CIPOS95=0,0;CIEND95=0,0;MATEID=131296_2;EVENT=131296;SU=14;PE=0;SR=14;ALG=PROD;AF=6.839e-05;NSAMP=2;MSQ=223.12;RECLASSIFIED;AC=2;AN=29246;NFAM=2	SVTYPE=BND;POS=106592719;STRANDS=+-:14;CIPOS=-10,9;CIEND=-10,9;CIPOS95=0,0;CIEND95=0,0;MATEID=131296_1;EVENT=131296;SECONDARY;SU=14;PE=0;SR=14;ALG=PROD;AF=6.839e-05;NSAMP=2;MSQ=223.12;RECLASSIFIED;AC=2;AN=29246;NFAM=2
chr1	106596601	106597079	chr1	106653429	106653990	457540	72.84	-	+	BND	LOW	457540_1	N	]chr1:106653439]N	457540_2	N	N[chr1:106597071[	SVTYPE=BND;POS=106597071;STRANDS=-+:10;IMPRECISE;CIPOS=-469,9;CIEND=-10,551;CIPOS95=-94,2;CIEND95=-1,120;MATEID=457540_2;EVENT=457540;SU=10;PE=10;SR=0;ALG=PROD;AF=3.419e-05;NSAMP=1;MSQ=72.84;RECLASSIFIED;AC=1;AN=29246;NFAM=1	SVTYPE=BND;POS=106653439;STRANDS=-+:10;IMPRECISE;CIPOS=-10,551;CIEND=-469,9;CIPOS95=-1,120;CIEND95=-94,2;MATEID=457540_1;EVENT=457540;SECONDARY;SU=10;PE=10;SR=0;ALG=PROD;AF=3.419e-05;NSAMP=1;MSQ=72.84;RECLASSIFIED;AC=1;AN=29246;NFAM=1
chr1	106604205	106604264	chr1	106604686	106604737	457541	489.34	-	+	BND	LOW	457541_1	N	]chr1:106604711]N	457541_2	N	N[chr1:106604236[	SVTYPE=BND;POS=106604236;STRANDS=-+:50;CIPOS=-30,29;CIEND=-25,26;CIPOS95=0,0;CIEND95=0,0;MATEID=457541_2;EVENT=457541;SU=50;PE=27;SR=23;ALG=PROD;AF=0.0001026;NSAMP=3;MSQ=162.12;RECLASSIFIED;AC=3;AN=29246;NFAM=3	SVTYPE=BND;POS=106604711;STRANDS=-+:50;CIPOS=-25,26;CIEND=-30,29;CIPOS95=0,0;CIEND95=0,0;MATEID=457541_1;EVENT=457541;SECONDARY;SU=50;PE=27;SR=23;ALG=PROD;AF=0.0001026;NSAMP=3;MSQ=162.12;RECLASSIFIED;AC=3;AN=29246;NFAM=3
chr1	106605195	106605237	chr1	106605896	106605936	131298	1487.32	+	-	DEL	PASS	131298	N	<DEL>	.	.	.	SVTYPE=DEL;POS=106605217;SVLEN=-699;END=106605916;STRANDS=+-:68;CIPOS=-22,20;CIEND=-20,20;CIPOS95=0,0;CIEND95=0,0;SU=68;PE=41;SR=27;ALG=PROD;AF=3.419e-05;NSAMP=1;MSQ=929.23;AC=1;AN=29246;NFAM=1	.
chr1	106620766	106620768	chr1	106629143	106629148	457542	448.19	-	+	DUP	PASS	457542	N	<DUP>	.	.	.	SVTYPE=DUP;POS=106620767;SVLEN=8379;END=106629146;STRANDS=-+:40;CIPOS=-1,1;CIEND=-3,2;CIPOS95=0,0;CIEND95=0,0;SU=40;PE=27;SR=13;ALG=PROD;AF=6.839e-05;NSAMP=1;MSQ=447.1;AC=2;AN=29246;NFAM=1	.
chr1	106630620	106630628	chr1	106634560	106634579	131301	336.51	+	-	DEL	PASS	131301	N	<DEL>	.	.	.	SVTYPE=DEL;POS=106630624;SVLEN=-3946;END=106634570;STRANDS=+-:15;CIPOS=-4,4;CIEND=-10,9;CIPOS95=0,0;CIEND95=0,0;SU=15;PE=8;SR=7;ALG=PROD;AF=3.419e-05;NSAMP=1;MSQ=326.63;AC=1;AN=29246;NFAM=1	.
chr1	106644716	106644735	chr1	106644856	106644875	131303	143.97	+	-	DEL	PASS	131303	N	<DEL>	.	.	.	SVTYPE=DEL;POS=106644726;SVLEN=-140;END=106644866;STRANDS=+-:5;CIPOS=-10,9;CIEND=-10,9;CIPOS95=0,0;CIEND95=0,0;SU=5;PE=0;SR=5;ALG=PROD;AF=3.419e-05;NSAMP=1;MSQ=143.84;AC=1;AN=29246;NFAM=1	.
chr1	106661158	106661177	chr1	106661289	106661308	131304	269.71	+	-	DEL	PASS	131304	N	<DEL>	.	.	.	SVTYPE=DEL;POS=106661168;SVLEN=-131;END=106661299;STRANDS=+-:11;CIPOS=-10,9;CIEND=-10,9;CIPOS95=0,0;CIEND95=0,0;SU=11;PE=1;SR=10;ALG=PROD;AF=3.419e-05;NSAMP=1;MSQ=269.71;AC=1;AN=29246;NFAM=1	.
chr1	106668516	106668532	chr8	103204231	103204247	16010	15.04	+	+	BND	LOW	16010_1	N	N]chr8:103204239]	16010_2	N	N]chr1:106668524]	SVTYPE=BND;POS=106668524;STRANDS=++:5;CIPOS=-8,8;CIEND=-8,8;CIPOS95=0,0;CIEND95=0,0;MATEID=16010_2;EVENT=16010;SU=5;PE=1;SR=4;ALG=PROD;AF=3.419e-05;NSAMP=1;MSQ=15.04;AC=1;AN=29246;NFAM=1	SVTYPE=BND;POS=103204239;STRANDS=++:5;CIPOS=-8,8;CIEND=-8,8;CIPOS95=0,0;CIEND95=0,0;MATEID=16010_1;EVENT=16010;SECONDARY;SU=5;PE=1;SR=4;ALG=PROD;AF=3.419e-05;NSAMP=1;MSQ=15.04;AC=1;AN=29246;NFAM=1
chr1	106669282	106669289	chr1	106669437	106669444	131305	235.74	+	-	DEL	PASS	131305	N	<DEL>	.	.	.	SVTYPE=DEL;POS=106669286;SVLEN=-155;END=106669441;STRANDS=+-:9;CIPOS=-4,3;CIEND=-4,3;CIPOS95=0,0;CIEND95=0,0;SU=9;PE=0;SR=9;ALG=PROD;AF=3.419e-05;NSAMP=1;MSQ=233.83;AC=1;AN=29246;NFAM=1	.
chr1	106677963	106677982	chr1	106678028	106678047	131306	455.28	+	-	BND	LOW	131306_1	N	N[chr1:106678039[	131306_2	N	]chr1:106677973]N	SVTYPE=BND;POS=106677973;STRANDS=+-:17;CIPOS=-10,9;CIEND=-10,9;CIPOS95=0,0;CIEND95=0,0;MATEID=131306_2;EVENT=131306;SU=17;PE=1;SR=16;ALG=PROD;AF=0.0001026;NSAMP=3;MSQ=108.88;RECLASSIFIED;AC=3;AN=29244;NFAM=3	SVTYPE=BND;POS=106678039;STRANDS=+-:17;CIPOS=-10,9;CIEND=-10,9;CIPOS95=0,0;CIEND95=0,0;MATEID=131306_1;EVENT=131306;SECONDARY;SU=17;PE=1;SR=16;ALG=PROD;AF=0.0001026;NSAMP=3;MSQ=108.88;RECLASSIFIED;AC=3;AN=29244;NFAM=3
chr1	106678062	106678062	chr1	106682051	106682051	131307	397766.0	+	-	DEL	PASS	131307	N	<DEL>	.	.	.	SVTYPE=DEL;POS=106678062;SVLEN=-3989;END=106682051;STRANDS=+-:17163;CIPOS=0,0;CIEND=0,0;CIPOS95=0,0;CIEND95=0,0;SU=17163;PE=9959;SR=7204;ALG=PROD;AF=0.0239;NSAMP=675;MSQ=489.11;MEDGQR=4.59;Q10GQR=4.41;AC=699;AN=29246;NFAM=651	.
chr1	106680064	106680083	chr1	106680640	106680651	131308	312.54	+	-	BND	LOW	131308_1	N	N[chr1:106680648[	131308_2	N	]chr1:106680074]N	SVTYPE=BND;POS=106680074;STRANDS=+-:16;CIPOS=-10,9;CIEND=-7,4;CIPOS95=0,0;CIEND95=0,0;MATEID=131308_2;EVENT=131308;SU=16;PE=11;SR=5;ALG=PROD;AF=0.0001027;NSAMP=3;MSQ=97.47;RECLASSIFIED;AC=3;AN=29210;NFAM=3	SVTYPE=BND;POS=106680648;STRANDS=+-:16;CIPOS=-7,4;CIEND=-10,9;CIPOS95=0,0;CIEND95=0,0;MATEID=131308_1;EVENT=131308;SECONDARY;SU=16;PE=11;SR=5;ALG=PROD;AF=0.0001027;NSAMP=3;MSQ=97.47;RECLASSIFIED;AC=3;AN=29210;NFAM=3
chr1	106680592	106680592	chr1	106680674	106680674	131309	24111.7	+	-	BND	PASS	131309_1	N	N[chr1:106680675[	131309_2	N	]chr1:106680592]N	SVTYPE=BND;POS=106680592;STRANDS=+-:875;CIPOS=0,0;CIEND=0,0;CIPOS95=0,0;CIEND95=0,0;MATEID=131309_2;EVENT=131309;SU=875;PE=1;SR=874;ALG=PROD;AF=0.001541;NSAMP=44;MSQ=269.83;RECLASSIFIED;AC=45;AN=29208;NFAM=43	SVTYPE=BND;POS=106680675;STRANDS=+-:875;CIPOS=0,0;CIEND=0,0;CIPOS95=0,0;CIEND95=0,0;MATEID=131309_1;EVENT=131309;SECONDARY;SU=875;PE=1;SR=874;ALG=PROD;AF=0.001541;NSAMP=44;MSQ=269.83;RECLASSIFIED;AC=45;AN=29208;NFAM=43
chr1	106683481	106683886	chr8	126750124	126750588	16154	145.92	+	-	BND	LOW	16154_1	N	N[chr8:126750582[	16154_2	N	]chr1:106683491]N	SVTYPE=BND;POS=106683491;STRANDS=+-:6;IMPRECISE;CIPOS=-10,395;CIEND=-457,7;CIPOS95=-1,128;CIEND95=-166,1;MATEID=16154_2;EVENT=16154;SU=6;PE=6;SR=0;ALG=PROD;AF=0.0001368;NSAMP=4;MSQ=32.95;AC=4;AN=29246;NFAM=4	SVTYPE=BND;POS=126750582;STRANDS=+-:6;IMPRECISE;CIPOS=-457,7;CIEND=-10,395;CIPOS95=-166,1;CIEND95=-1,128;MATEID=16154_1;EVENT=16154;SECONDARY;SU=6;PE=6;SR=0;ALG=PROD;AF=0.0001368;NSAMP=4;MSQ=32.95;AC=4;AN=29246;NFAM=4
chr1	106683548	106683565	chr13	66114746	66114763	2920	21516.2	-	-	BND	LOW	2920_1	N	[chr13:66114756[N	2920_2	N	[chr1:106683558[N	SVTYPE=BND;POS=106683558;STRANDS=--:29;CIPOS=-9,8;CIEND=-9,8;CIPOS95=0,0;CIEND95=0,0;MATEID=2920_2;EVENT=2920;SU=29;PE=0;SR=29;ALG=PROD;AF=0.02291;NSAMP=670;MSQ=20.63;AC=670;AN=29246;NFAM=667	SVTYPE=BND;POS=66114756;STRANDS=--:29;CIPOS=-9,8;CIEND=-9,8;CIPOS95=0,0;CIEND95=0,0;MATEID=2920_1;EVENT=2920;SECONDARY;SU=29;PE=0;SR=29;ALG=PROD;AF=0.02291;NSAMP=670;MSQ=20.63;AC=670;AN=29246;NFAM=667
chr1	106685281	106685291	chr1	106685994	106686003	131310	360.45	+	-	BND	LOW	131310_1	N	N[chr1:106686002[	131310_2	N	]chr1:106685286]N	SVTYPE=BND;POS=106685286;STRANDS=+-:17;CIPOS=-5,5;CIEND=-7,2;CIPOS95=0,0;CIEND95=0,0;MATEID=131310_2;EVENT=131310;SU=17;PE=12;SR=5;ALG=PROD;AF=6.839e-05;NSAMP=2;MSQ=180.22;RECLASSIFIED;AC=2;AN=29246;NFAM=2	SVTYPE=BND;POS=106686002;STRANDS=+-:17;CIPOS=-7,2;CIEND=-5,5;CIPOS95=0,0;CIEND95=0,0;MATEID=131310_1;EVENT=131310;SECONDARY;SU=17;PE=12;SR=5;ALG=PROD;AF=6.839e-05;NSAMP=2;MSQ=180.22;RECLASSIFIED;AC=2;AN=29246;NFAM=2
chr1	106689726	106689737	chr1	106720116	106720126	131311	266.7	+	-	DEL	PASS	131311	N	<DEL>	.	.	.	SVTYPE=DEL;POS=106689731;SVLEN=-30392;END=106720123;STRANDS=+-:13;CIPOS=-5,6;CIEND=-7,3;CIPOS95=0,0;CIEND95=0,0;SU=13;PE=8;SR=5;ALG=PROD;AF=3.419e-05;NSAMP=1;MSQ=266.7;AC=1;AN=29246;NFAM=1	.
chr1	106698286	106698335	chr1	106698485	106698536	131312	1741.19	+	-	DEL	PASS	131312	N	<DEL>	.	.	.	SVTYPE=DEL;POS=106698311;SVLEN=-200;END=106698511;STRANDS=+-:60;CIPOS=-25,24;CIEND=-26,25;CIPOS95=0,0;CIEND95=0,0;SU=60;PE=3;SR=57;ALG=PROD;AF=0.0002052;NSAMP=6;MSQ=285.69;AC=6;AN=29246;NFAM=2	.
chr1	106705096	106705098	chr1	106705181	106705183	131313	13612.2	+	-	BND	LOW	131313_1	N	N[chr1:106705183[	131313_2	N	]chr1:106705097]N	SVTYPE=BND;POS=106705097;STRANDS=+-:506;CIPOS=-1,1;CIEND=-1,1;CIPOS95=0,0;CIEND95=0,0;MATEID=131313_2;EVENT=131313;SU=506;PE=2;SR=504;ALG=PROD;AF=0.001881;NSAMP=55;MSQ=220.42;RECLASSIFIED;AC=55;AN=29244;NFAM=52	SVTYPE=BND;POS=106705183;STRANDS=+-:506;CIPOS=-1,1;CIEND=-1,1;CIPOS95=0,0;CIEND95=0,0;MATEID=131313_1;EVENT=131313;SECONDARY;SU=506;PE=2;SR=504;ALG=PROD;AF=0.001881;NSAMP=55;MSQ=220.42;RECLASSIFIED;AC=55;AN=29244;NFAM=52
chr1	106730733	106731027	chrX	118904898	118905358	17880	3363.69	-	-	BND	LOW	17880_1	N	[chrX:118905346[N	17880_2	N	[chr1:106730999[N	SVTYPE=BND;POS=106730999;STRANDS=--:72;IMPRECISE;CIPOS=-265,29;CIEND=-447,13;CIPOS95=-7,7;CIEND95=-53,13;MATEID=17880_2;EVENT=17880;SU=72;PE=72;SR=0;ALG=PROD;AF=0.003727;NSAMP=109;MSQ=23.16;AC=109;AN=29246;NFAM=108	SVTYPE=BND;POS=118905346;STRANDS=--:72;IMPRECISE;CIPOS=-447,13;CIEND=-265,29;CIPOS95=-53,13;CIEND95=-7,7;MATEID=17880_1;EVENT=17880;SECONDARY;SU=72;PE=72;SR=0;ALG=PROD;AF=0.003727;NSAMP=109;MSQ=23.16;AC=109;AN=29246;NFAM=108
chr1	106731000	106731006	chr10	7673542	7673548	246	22084.5	-	+	BND	LOW	246_1	N	]chr10:7673545]N	246_2	N	N[chr1:106731004[	SVTYPE=BND;POS=106731004;STRANDS=-+:235;CIPOS=-3,3;CIEND=-3,3;CIPOS95=0,0;CIEND95=0,0;MATEID=246_2;EVENT=246;SU=235;PE=0;SR=235;ALG=PROD;AF=0.01491;NSAMP=436;MSQ=24.02;AC=436;AN=29246;NFAM=433	SVTYPE=BND;POS=7673545;STRANDS=-+:235;CIPOS=-3,3;CIEND=-3,3;CIPOS95=0,0;CIEND95=0,0;MATEID=246_1;EVENT=246;SECONDARY;SU=235;PE=0;SR=235;ALG=PROD;AF=0.01491;NSAMP=436;MSQ=24.02;AC=436;AN=29246;NFAM=433
chr1	106731034	106731053	chr9	6646328	6646347	16320	27143.2	+	+	BND	LOW	16320_1	N	N]chr9:6646338]	16320_2	N	N]chr1:106731044]	SVTYPE=BND;POS=106731044;STRANDS=++:17;CIPOS=-10,9;CIEND=-10,9;CIPOS95=0,0;CIEND95=0,0;MATEID=16320_2;EVENT=16320;SU=17;PE=0;SR=17;ALG=PROD;AF=0.01826;NSAMP=534;MSQ=26.07;AC=534;AN=29246;NFAM=530	SVTYPE=BND;POS=6646338;STRANDS=++:17;CIPOS=-10,9;CIEND=-10,9;CIPOS95=0,0;CIEND95=0,0;MATEID=16320_1;EVENT=16320;SECONDARY;SU=17;PE=0;SR=17;ALG=PROD;AF=0.01826;NSAMP=534;MSQ=26.07;AC=534;AN=29246;NFAM=530
chr1	106749383	106749821	chrX	11714529	11714752	17247	210.4	+	+	BND	LOW	17247_1	N	N]chrX:11714576]	17247_2	N	N]chr1:106749433]	SVTYPE=BND;POS=106749433;STRANDS=++:11;IMPRECISE;CIPOS=-50,388;CIEND=-47,176;CIPOS95=-50,57;CIEND95=-47,62;MATEID=17247_2;EVENT=17247;SU=11;PE=11;SR=0;ALG=PROD;AF=6.839e-05;NSAMP=2;MSQ=13.86;AC=2;AN=29246;NFAM=2	SVTYPE=BND;POS=11714576;STRANDS=++:11;IMPRECISE;CIPOS=-47,176;CIEND=-50,388;CIPOS95=-47,62;CIEND95=-50,57;MATEID=17247_1;EVENT=17247;SECONDARY;SU=11;PE=11;SR=0;ALG=PROD;AF=6.839e-05;NSAMP=2;MSQ=13.86;AC=2;AN=29246;NFAM=2
chr1	106764005	106764016	chr1	220113630	220113641	131317	2703.55	+	-	BND	LOW	131317_1	N	N[chr1:220113637[	131317_2	N	]chr1:106764011]N	SVTYPE=BND;POS=106764011;STRANDS=+-:115;CIPOS=-6,5;CIEND=-6,5;CIPOS95=0,0;CIEND95=0,0;MATEID=131317_2;EVENT=131317;SU=115;PE=0;SR=115;ALG=PROD;AF=0.002872;NSAMP=84;MSQ=28.1;RECLASSIFIED;AC=84;AN=29246;NFAM=84	SVTYPE=BND;POS=220113637;STRANDS=+-:115;CIPOS=-6,5;CIEND=-6,5;CIPOS95=0,0;CIEND95=0,0;MATEID=131317_1;EVENT=131317;SECONDARY;SU=115;PE=0;SR=115;ALG=PROD;AF=0.002872;NSAMP=84;MSQ=28.1;RECLASSIFIED;AC=84;AN=29246;NFAM=84
chr1	106764352	106764369	chr1	174179536	174179552	131318	940.37	+	-	BND	LOW	131318_1	N	N[chr1:174179544[	131318_2	N	]chr1:106764361]N	SVTYPE=BND;POS=106764361;STRANDS=+-:4;IMPRECISE;CIPOS=-9,8;CIEND=-7,9;CIPOS95=0,0;CIEND95=0,3;MATEID=131318_2;EVENT=131318;SU=4;PE=0;SR=4;ALG=PROD;AF=0.0008548;NSAMP=25;MSQ=15.49;RECLASSIFIED;AC=25;AN=29246;NFAM=25	SVTYPE=BND;POS=174179544;STRANDS=+-:4;IMPRECISE;CIPOS=-7,9;CIEND=-9,8;CIPOS95=0,3;CIEND95=0,0;MATEID=131318_1;EVENT=131318;SECONDARY;SU=4;PE=0;SR=4;ALG=PROD;AF=0.0008548;NSAMP=25;MSQ=15.49;RECLASSIFIED;AC=25;AN=29246;NFAM=25
chr1	106789097	106789188	chr2	201284666	201284762	7967	15344.0	+	+	BND	LOW	7967_1	N	N]chr2:201284715]	7967_2	N	N]chr1:106789146]	SVTYPE=BND;POS=106789146;STRANDS=++:10;IMPRECISE;CIPOS=-49,42;CIEND=-49,47;CIPOS95=-2,2;CIEND95=-3,3;MATEID=7967_2;EVENT=7967;SU=10;PE=9;SR=1;ALG=PROD;AF=0.01388;NSAMP=406;MSQ=26.17;AC=406;AN=29246;NFAM=395	SVTYPE=BND;POS=201284715;STRANDS=++:10;IMPRECISE;CIPOS=-49,47;CIEND=-49,42;CIPOS95=-3,3;CIEND95=-2,2;MATEID=7967_1;EVENT=7967;SECONDARY;SU=10;PE=9;SR=1;ALG=PROD;AF=0.01388;NSAMP=406;MSQ=26.17;AC=406;AN=29246;NFAM=395
chr1	106795063	106795117	chr1	106795185	106795241	131319	695.33	+	-	DEL	PASS	131319	N	<DEL>	.	.	.	SVTYPE=DEL;POS=106795091;SVLEN=-121;END=106795212;STRANDS=+-:10;CIPOS=-28,26;CIEND=-27,29;CIPOS95=0,0;CIEND95=0,0;SU=10;PE=1;SR=9;ALG=PROD;AF=0.0001368;NSAMP=4;MSQ=173.83;AC=4;AN=29246;NFAM=4	.
chr1	106800536	106800588	chr1	106836207	106836252	131320	1132.87	+	-	DEL	PASS	131320	N	<DEL>	.	.	.	SVTYPE=DEL;POS=106800561;SVLEN=-35670;END=106836231;STRANDS=+-:41;CIPOS=-25,27;CIEND=-24,21;CIPOS95=0,0;CIEND95=0,0;SU=41;PE=29;SR=12;ALG=PROD;AF=3.419e-05;NSAMP=1;MSQ=413.42;AC=1;AN=29246;NFAM=1	.
chr1	106803380	106803999	chr5	100053062	100053579	12488	1731.86	-	+	BND	LOW	12488_1	N	]chr5:100053069]N	12488_2	N	N[chr1:106803991[	SVTYPE=BND;POS=106803991;STRANDS=-+:5;IMPRECISE;CIPOS=-610,9;CIEND=-7,510;CIPOS95=-177,0;CIEND95=0,177;MATEID=12488_2;EVENT=12488;SU=5;PE=5;SR=0;ALG=PROD;AF=0.001744;NSAMP=51;MSQ=20.71;AC=51;AN=29246;NFAM=51	SVTYPE=BND;POS=100053069;STRANDS=-+:5;IMPRECISE;CIPOS=-7,510;CIEND=-610,9;CIPOS95=0,177;CIEND95=-177,0;MATEID=12488_1;EVENT=12488;SECONDARY;SU=5;PE=5;SR=0;ALG=PROD;AF=0.001744;NSAMP=51;MSQ=20.71;AC=51;AN=29246;NFAM=51
chr1	106819805	106819824	chr1	106820587	106820594	131322	311.54	+	-	DEL	PASS	131322	N	<DEL>	.	.	.	SVTYPE=DEL;POS=106819815;SVLEN=-777;END=106820592;STRANDS=+-:17;CIPOS=-10,9;CIEND=-5,2;CIPOS95=0,0;CIEND95=0,0;SU=17;PE=10;SR=7;ALG=PROD;AF=3.419e-05;NSAMP=1;MSQ=311.53;AC=1;AN=29246;NFAM=1	.
chr1	106821042	106821059	chr1	211185682	211185699	545590	1582.29	+	+	BND	LOW	545590_1	N	N]chr1:211185691]	545590_2	N	N]chr1:106821051]	SVTYPE=BND;POS=106821051;STRANDS=++:4;CIPOS=-9,8;CIEND=-9,8;CIPOS95=0,0;CIEND95=0,0;MATEID=545590_2;EVENT=545590;SU=4;PE=0;SR=4;ALG=PROD;AF=0.002154;NSAMP=63;MSQ=16.17;AC=63;AN=29246;NFAM=63	SVTYPE=BND;POS=211185691;STRANDS=++:4;CIPOS=-9,8;CIEND=-9,8;CIPOS95=0,0;CIEND95=0,0;MATEID=545590_1;EVENT=545590;SECONDARY;SU=4;PE=0;SR=4;ALG=PROD;AF=0.002154;NSAMP=63;MSQ=16.17;AC=63;AN=29246;NFAM=63
chr1	106823297	106823354	chr1	235619148	235619205	545591	17971.6	+	+	BND	LOW	545591_1	N	N]chr1:235619177]	545591_2	N	N]chr1:106823326]	SVTYPE=BND;POS=106823326;STRANDS=++:8;CIPOS=-29,28;CIEND=-29,28;CIPOS95=0,0;CIEND95=0,0;MATEID=545591_2;EVENT=545591;SU=8;PE=0;SR=8;ALG=PROD;AF=0.01364;NSAMP=399;MSQ=24.16;AC=399;AN=29246;NFAM=394	SVTYPE=BND;POS=235619177;STRANDS=++:8;CIPOS=-29,28;CIEND=-29,28;CIPOS95=0,0;CIEND95=0,0;MATEID=545591_1;EVENT=545591;SECONDARY;SU=8;PE=0;SR=8;ALG=PROD;AF=0.01364;NSAMP=399;MSQ=24.16;AC=399;AN=29246;NFAM=394
chr1	106823305	106823361	chr4	172503520	172503577	11667	33950.4	+	+	BND	LOW	11667_1	N	N]chr4:172503549]	11667_2	N	N]chr1:106823334]	SVTYPE=BND;POS=106823334;STRANDS=++:24;CIPOS=-29,27;CIEND=-29,28;CIPOS95=0,0;CIEND95=0,0;MATEID=11667_2;EVENT=11667;SU=24;PE=0;SR=24;ALG=PROD;AF=0.03412;NSAMP=998;MSQ=19.86;AC=998;AN=29246;NFAM=978	SVTYPE=BND;POS=172503549;STRANDS=++:24;CIPOS=-29,28;CIEND=-29,27;CIPOS95=0,0;CIEND95=0,0;MATEID=11667_1;EVENT=11667;SECONDARY;SU=24;PE=0;SR=24;ALG=PROD;AF=0.03412;NSAMP=998;MSQ=19.86;AC=998;AN=29246;NFAM=978
chr1	106835258	106835266	chr1	106836376	106836395	131323	362.51	+	-	DEL	PASS	131323	N	<DEL>	.	.	.	SVTYPE=DEL;POS=106835262;SVLEN=-1124;END=106836386;STRANDS=+-:16;CIPOS=-4,4;CIEND=-10,9;CIPOS95=0,0;CIEND95=0,0;SU=16;PE=10;SR=6;ALG=PROD;AF=3.419e-05;NSAMP=1;MSQ=362.51;AC=1;AN=29246;NFAM=1	.
chr1	106846888	106846930	chr1	106847448	106847490	131324	1905.7	+	-	DEL	PASS	131324	N	<DEL>	.	.	.	SVTYPE=DEL;POS=106846910;SVLEN=-560;END=106847470;STRANDS=+-:66;CIPOS=-22,20;CIEND=-22,20;CIPOS95=0,0;CIEND95=0,0;SU=66;PE=35;SR=31;ALG=PROD;AF=0.0001026;NSAMP=3;MSQ=633.43;AC=3;AN=29246;NFAM=2	.
chr1	106858142	106858715	chr1	106931304	106931883	545592	61.4	+	+	BND	LOW	545592_1	N	N]chr1:106931314]	545592_2	N	N]chr1:106858152]	SVTYPE=BND;POS=106858152;STRANDS=++:6;IMPRECISE;CIPOS=-10,563;CIEND=-10,569;CIPOS95=-2,113;CIEND95=-2,126;MATEID=545592_2;EVENT=545592;SU=6;PE=6;SR=0;ALG=PROD;AF=3.419e-05;NSAMP=1;MSQ=59.74;AC=1;AN=29246;NFAM=1	SVTYPE=BND;POS=106931314;STRANDS=++:6;IMPRECISE;CIPOS=-10,569;CIEND=-10,563;CIPOS95=-2,126;CIEND95=-2,113;MATEID=545592_1;EVENT=545592;SECONDARY;SU=6;PE=6;SR=0;ALG=PROD;AF=3.419e-05;NSAMP=1;MSQ=59.74;AC=1;AN=29246;NFAM=1
chr1	106859935	106860428	chr5	145992174	145992627	12778	778.39	+	-	BND	LOW	12778_1	N	N[chr5:145992599[	12778_2	N	]chr1:106859965]N	SVTYPE=BND;POS=106859965;STRANDS=+-:12;IMPRECISE;CIPOS=-30,463;CIEND=-424,29;CIPOS95=-30,103;CIEND95=-79,29;MATEID=12778_2;EVENT=12778;SU=12;PE=12;SR=0;ALG=PROD;AF=0.0009916;NSAMP=29;MSQ=24.76;AC=29;AN=29246;NFAM=29	SVTYPE=BND;POS=145992599;STRANDS=+-:12;IMPRECISE;CIPOS=-424,29;CIEND=-30,463;CIPOS95=-79,29;CIEND95=-30,103;MATEID=12778_1;EVENT=12778;SECONDARY;SU=12;PE=12;SR=0;ALG=PROD;AF=0.0009916;NSAMP=29;MSQ=24.76;AC=29;AN=29246;NFAM=29
chr1	106860504	106860505	chr1	106862724	106862724	131325	40923.8	+	-	BND	PASS	131325_1	N	N[chr1:106862725[	131325_2	N	]chr1:106860505]N	SVTYPE=BND;POS=106860505;STRANDS=+-:1869;CIPOS=-1,0;CIEND=0,0;CIPOS95=0,0;CIEND95=0,0;MATEID=131325_2;EVENT=131325;SU=1869;PE=1098;SR=771;ALG=PROD;AF=0.002291;NSAMP=67;MSQ=455.83;RECLASSIFIED;AC=67;AN=29246;NFAM=65	SVTYPE=BND;POS=106862725;STRANDS=+-:1869;CIPOS=0,0;CIEND=-1,0;CIPOS95=0,0;CIEND95=0,0;MATEID=131325_1;EVENT=131325;SECONDARY;SU=1869;PE=1098;SR=771;ALG=PROD;AF=0.002291;NSAMP=67;MSQ=455.83;RECLASSIFIED;AC=67;AN=29246;NFAM=65
chr1	106860804	106860821	chr1	106861225	106861239	131326	3846.09	+	-	BND	LOW	131326_1	N	N[chr1:106861235[	131326_2	N	]chr1:106860813]N	SVTYPE=BND;POS=106860813;STRANDS=+-:30;CIPOS=-9,8;CIEND=-9,5;CIPOS95=0,0;CIEND95=0,0;MATEID=131326_2;EVENT=131326;SU=30;PE=0;SR=30;ALG=PROD;AF=0.003009;NSAMP=88;MSQ=18.13;RECLASSIFIED;AC=88;AN=29246;NFAM=88	SVTYPE=BND;POS=106861235;STRANDS=+-:30;CIPOS=-9,5;CIEND=-9,8;CIPOS95=0,0;CIEND95=0,0;MATEID=131326_1;EVENT=131326;SECONDARY;SU=30;PE=0;SR=30;ALG=PROD;AF=0.003009;NSAMP=88;MSQ=18.13;RECLASSIFIED;AC=88;AN=29246;NFAM=88
chr1	106860943	106861786	chr15	69300549	69301302	4136	22022.6	+	+	BND	LOW	4136_1	N	N]chr15:69300637]	4136_2	N	N]chr1:106861000]	SVTYPE=BND;POS=106861000;STRANDS=++:143;IMPRECISE;CIPOS=-57,786;CIEND=-88,665;CIPOS95=-57,170;CIEND95=-88,141;MATEID=4136_2;EVENT=4136;SU=143;PE=143;SR=0;ALG=SUM;AF=0.01357;NSAMP=397;MSQ=29.41;AC=397;AN=29246;NFAM=394	SVTYPE=BND;POS=69300637;STRANDS=++:143;IMPRECISE;CIPOS=-88,665;CIEND=-57,786;CIPOS95=-88,141;CIEND95=-57,170;MATEID=4136_1;EVENT=4136;SECONDARY;SU=143;PE=143;SR=0;ALG=SUM;AF=0.01357;NSAMP=397;MSQ=29.41;AC=397;AN=29246;NFAM=394
chr1	106860969	106860986	chr1	106861150	106861167	457544	45.82	-	+	BND	LOW	457544_1	N	]chr1:106861159]N	457544_2	N	N[chr1:106860979[	SVTYPE=BND;POS=106860979;STRANDS=-+:4;CIPOS=-9,8;CIEND=-9,8;CIPOS95=0,0;CIEND95=0,0;MATEID=457544_2;EVENT=457544;SU=4;PE=0;SR=4;ALG=PROD;AF=3.419e-05;NSAMP=1;MSQ=15.8;RECLASSIFIED;AC=1;AN=29246;NFAM=1	SVTYPE=BND;POS=106861159;STRANDS=-+:4;CIPOS=-9,8;CIEND=-9,8;CIPOS95=0,0;CIEND95=0,0;MATEID=457544_1;EVENT=457544;SECONDARY;SU=4;PE=0;SR=4;ALG=PROD;AF=3.419e-05;NSAMP=1;MSQ=15.8;RECLASSIFIED;AC=1;AN=29246;NFAM=1
chr1	106860971	106861618	chr8	126414249	126414837	16149	106.54	+	+	BND	LOW	16149_1	N	N]chr8:126414259]	16149_2	N	N]chr1:106860981]	SVTYPE=BND;POS=106860981;STRANDS=++:4;IMPRECISE;CIPOS=-10,637;CIEND=-10,578;CIPOS95=-1,224;CIEND95=-1,195;MATEID=16149_2;EVENT=16149;SU=4;PE=4;SR=0;ALG=PROD;AF=0.0001026;NSAMP=3;MSQ=17.03;AC=3;AN=29246;NFAM=3	SVTYPE=BND;POS=126414259;STRANDS=++:4;IMPRECISE;CIPOS=-10,578;CIEND=-10,637;CIPOS95=-1,195;CIEND95=-1,224;MATEID=16149_1;EVENT=16149;SECONDARY;SU=4;PE=4;SR=0;ALG=PROD;AF=0.0001026;NSAMP=3;MSQ=17.03;AC=3;AN=29246;NFAM=3
chr1	106860984	106861466	chr7	53839970	53840287	14563	444.79	+	-	BND	LOW	14563_1	N	N[chr7:53840239[	14563_2	N	]chr1:106860994]N	SVTYPE=BND;POS=106860994;STRANDS=+-:59;IMPRECISE;CIPOS=-10,472;CIEND=-268,49;CIPOS95=-10,66;CIEND95=-9,9;MATEID=14563_2;EVENT=14563;SU=59;PE=59;SR=0;ALG=PROD;AF=0.000718;NSAMP=21;MSQ=20.18;AC=21;AN=29246;NFAM=21	SVTYPE=BND;POS=53840239;STRANDS=+-:59;IMPRECISE;CIPOS=-268,49;CIEND=-10,472;CIPOS95=-9,9;CIEND95=-10,66;MATEID=14563_1;EVENT=14563;SECONDARY;SU=59;PE=59;SR=0;ALG=PROD;AF=0.000718;NSAMP=21;MSQ=20.18;AC=21;AN=29246;NFAM=21
chr1	106861180	106861183	chr1	106861230	106861238	131327	11887.9	+	-	BND	LOW	131327_1	N	N[chr1:106861235[	131327_2	N	]chr1:106861182]N	SVTYPE=BND;POS=106861182;STRANDS=+-:220;IMPRECISE;CIPOS=-2,1;CIEND=-4,4;CIPOS95=0,0;CIEND95=-1,1;MATEID=131327_2;EVENT=131327;SU=220;PE=11;SR=209;ALG=PROD;AF=0.01036;NSAMP=295;MSQ=24.5;RECLASSIFIED;AC=303;AN=29240;NFAM=289	SVTYPE=BND;POS=106861235;STRANDS=+-:220;IMPRECISE;CIPOS=-4,4;CIEND=-2,1;CIPOS95=-1,1;CIEND95=0,0;MATEID=131327_1;EVENT=131327;SECONDARY;SU=220;PE=11;SR=209;ALG=PROD;AF=0.01036;NSAMP=295;MSQ=24.5;RECLASSIFIED;AC=303;AN=29240;NFAM=289
chr1	106865167	106865171	chr11	90382698	90382701	1031	3291.88	+	+	BND	LOW	1031_1	N	N]chr11:90382700]	1031_2	N	N]chr1:106865169]	SVTYPE=BND;POS=106865169;STRANDS=++:362;CIPOS=-2,2;CIEND=-2,1;CIPOS95=0,0;CIEND95=0,0;MATEID=1031_2;EVENT=1031;SU=362;PE=191;SR=171;ALG=PROD;AF=0.0004787;NSAMP=14;MSQ=175.28;AC=14;AN=29246;NFAM=14	SVTYPE=BND;POS=90382700;STRANDS=++:362;CIPOS=-2,1;CIEND=-2,2;CIPOS95=0,0;CIEND95=0,0;MATEID=1031_1;EVENT=1031;SECONDARY;SU=362;PE=191;SR=171;ALG=PROD;AF=0.0004787;NSAMP=14;MSQ=175.28;AC=14;AN=29246;NFAM=14
chr1	106865180	106865184	chr11	90381802	90381804	1641	3743.18	-	-	BND	LOW	1641_1	N	[chr11:90381805[N	1641_2	N	[chr1:106865184[N	SVTYPE=BND;POS=106865184;STRANDS=--:348;CIPOS=-3,1;CIEND=-2,0;CIPOS95=0,0;CIEND95=0,0;MATEID=1641_2;EVENT=1641;SU=348;PE=211;SR=137;ALG=PROD;AF=0.0004445;NSAMP=13;MSQ=230.78;AC=13;AN=29246;NFAM=13	SVTYPE=BND;POS=90381805;STRANDS=--:348;CIPOS=-2,0;CIEND=-3,1;CIPOS95=0,0;CIEND95=0,0;MATEID=1641_1;EVENT=1641;SECONDARY;SU=348;PE=211;SR=137;ALG=PROD;AF=0.0004445;NSAMP=13;MSQ=230.78;AC=13;AN=29246;NFAM=13
chr1	106868198	106868245	chr1	106868384	106868431	131328	360.94	+	-	BND	LOW	131328_1	N	N[chr1:106868409[	131328_2	N	]chr1:106868222]N	SVTYPE=BND;POS=106868222;STRANDS=+-:14;CIPOS=-24,23;CIEND=-24,23;CIPOS95=0,0;CIEND95=0,0;MATEID=131328_2;EVENT=131328;SU=14;PE=1;SR=13;ALG=PROD;AF=6.839e-05;NSAMP=2;MSQ=173.77;RECLASSIFIED;AC=2;AN=29246;NFAM=2	SVTYPE=BND;POS=106868409;STRANDS=+-:14;CIPOS=-24,23;CIEND=-24,23;CIPOS95=0,0;CIEND95=0,0;MATEID=131328_1;EVENT=131328;SECONDARY;SU=14;PE=1;SR=13;ALG=PROD;AF=6.839e-05;NSAMP=2;MSQ=173.77;RECLASSIFIED;AC=2;AN=29246;NFAM=2
chr1	106879043	106879049	chr1	106879585	106879590	457545	2986.12	-	+	BND	LOW	457545_1	N	]chr1:106879588]N	457545_2	N	N[chr1:106879048[	SVTYPE=BND;POS=106879048;STRANDS=-+:367;CIPOS=-4,2;CIEND=-3,2;CIPOS95=0,0;CIEND95=0,0;MATEID=457545_2;EVENT=457545;SU=367;PE=156;SR=211;ALG=PROD;AF=0.000718;NSAMP=21;MSQ=101.13;RECLASSIFIED;AC=21;AN=29246;NFAM=21	SVTYPE=BND;POS=106879588;STRANDS=-+:367;CIPOS=-3,2;CIEND=-4,2;CIPOS95=0,0;CIEND95=0,0;MATEID=457545_1;EVENT=457545;SECONDARY;SU=367;PE=156;SR=211;ALG=PROD;AF=0.000718;NSAMP=21;MSQ=101.13;RECLASSIFIED;AC=21;AN=29246;NFAM=21
chr1	106879230	106879234	chr1	106879598	106879601	131329	7295.16	+	-	BND	LOW	131329_1	N	N[chr1:106879601[	131329_2	N	]chr1:106879232]N	SVTYPE=BND;POS=106879232;STRANDS=+-:280;CIPOS=-2,2;CIEND=-2,1;CIPOS95=0,0;CIEND95=0,0;MATEID=131329_2;EVENT=131329;SU=280;PE=44;SR=236;ALG=PROD;AF=0.001128;NSAMP=33;MSQ=165.92;RECLASSIFIED;AC=33;AN=29246;NFAM=33	SVTYPE=BND;POS=106879601;STRANDS=+-:280;CIPOS=-2,1;CIEND=-2,2;CIPOS95=0,0;CIEND95=0,0;MATEID=131329_1;EVENT=131329;SECONDARY;SU=280;PE=44;SR=236;ALG=PROD;AF=0.001128;NSAMP=33;MSQ=165.92;RECLASSIFIED;AC=33;AN=29246;NFAM=33
chr1	106925546	106925590	chr1	106925676	106925723	131331	573.8	+	-	BND	PASS	131331_1	N	N[chr1:106925701[	131331_2	N	]chr1:106925569]N	SVTYPE=BND;POS=106925569;STRANDS=+-:22;CIPOS=-23,21;CIEND=-24,23;CIPOS95=0,0;CIEND95=0,0;MATEID=131331_2;EVENT=131331;SU=22;PE=0;SR=22;ALG=PROD;AF=3.42e-05;NSAMP=1;MSQ=317.61;RECLASSIFIED;AC=1;AN=29238;NFAM=1	SVTYPE=BND;POS=106925701;STRANDS=+-:22;CIPOS=-24,23;CIEND=-23,21;CIPOS95=0,0;CIEND95=0,0;MATEID=131331_1;EVENT=131331;SECONDARY;SU=22;PE=0;SR=22;ALG=PROD;AF=3.42e-05;NSAMP=1;MSQ=317.61;RECLASSIFIED;AC=1;AN=29238;NFAM=1
chr1	106926928	106927361	chr14	86465626	86466098	3695	72.55	-	+	BND	LOW	3695_1	N	]chr14:86465660]N	3695_2	N	N[chr1:106927333[	SVTYPE=BND;POS=106927333;STRANDS=-+:10;IMPRECISE;CIPOS=-404,29;CIEND=-34,438;CIPOS95=-107,29;CIEND95=-34,130;MATEID=3695_2;EVENT=3695;SU=10;PE=10;SR=0;ALG=SUM;AF=0.0001026;NSAMP=3;MSQ=23.43;AC=3;AN=29246;NFAM=3	SVTYPE=BND;POS=86465660;STRANDS=-+:10;IMPRECISE;CIPOS=-34,438;CIEND=-404,29;CIPOS95=-34,130;CIEND95=-107,29;MATEID=3695_1;EVENT=3695;SECONDARY;SU=10;PE=10;SR=0;ALG=SUM;AF=0.0001026;NSAMP=3;MSQ=23.43;AC=3;AN=29246;NFAM=3
chr1	106926966	106927475	chr13	73805686	73806310	2955	695.74	-	+	BND	LOW	2955_1	N	]chr13:73805712]N	2955_2	N	N[chr1:106927447[	SVTYPE=BND;POS=106927447;STRANDS=-+:10;IMPRECISE;CIPOS=-480,29;CIEND=-26,598;CIPOS95=-89,29;CIEND95=-26,184;MATEID=2955_2;EVENT=2955;SU=10;PE=10;SR=0;ALG=PROD;AF=0.0007522;NSAMP=22;MSQ=22.19;AC=22;AN=29246;NFAM=22	SVTYPE=BND;POS=73805712;STRANDS=-+:10;IMPRECISE;CIPOS=-26,598;CIEND=-480,29;CIPOS95=-26,184;CIEND95=-89,29;MATEID=2955_1;EVENT=2955;SECONDARY;SU=10;PE=10;SR=0;ALG=PROD;AF=0.0007522;NSAMP=22;MSQ=22.19;AC=22;AN=29246;NFAM=22
chr1	106927302	106927321	chr10	121646669	121646688	610	1727.31	-	+	BND	LOW	610_1	N	]chr10:121646679]N	610_2	N	N[chr1:106927313[	SVTYPE=BND;POS=106927313;STRANDS=-+:31;CIPOS=-10,9;CIEND=-10,9;CIPOS95=0,0;CIEND95=0,0;MATEID=610_2;EVENT=610;SU=31;PE=0;SR=31;ALG=PROD;AF=0.001607;NSAMP=47;MSQ=21.7;AC=47;AN=29246;NFAM=47	SVTYPE=BND;POS=121646679;STRANDS=-+:31;CIPOS=-10,9;CIEND=-10,9;CIPOS95=0,0;CIEND95=0,0;MATEID=610_1;EVENT=610;SECONDARY;SU=31;PE=0;SR=31;ALG=PROD;AF=0.001607;NSAMP=47;MSQ=21.7;AC=47;AN=29246;NFAM=47
chr1	106927302	106927321	chr11	69206573	69206588	1605	1692.86	-	-	BND	LOW	1605_1	N	[chr11:69206583[N	1605_2	N	[chr1:106927304[N	SVTYPE=BND;POS=106927304;STRANDS=--:94;IMPRECISE;CIPOS=-1,18;CIEND=-9,6;CIPOS95=0,0;CIEND95=-1,1;MATEID=1605_2;EVENT=1605;SU=94;PE=88;SR=6;ALG=PROD;AF=0.001573;NSAMP=46;MSQ=26.63;AC=46;AN=29246;NFAM=46	SVTYPE=BND;POS=69206583;STRANDS=--:94;IMPRECISE;CIPOS=-9,6;CIEND=-1,18;CIPOS95=-1,1;CIEND95=0,0;MATEID=1605_1;EVENT=1605;SECONDARY;SU=94;PE=88;SR=6;ALG=PROD;AF=0.001573;NSAMP=46;MSQ=26.63;AC=46;AN=29246;NFAM=46
chr1	106927780	106927793	chr1	106928246	106928257	457547	248.77	-	+	DUP	PASS	457547	N	<DUP>	.	.	.	SVTYPE=DUP;POS=106927789;SVLEN=461;END=106928250;STRANDS=-+:16;CIPOS=-9,4;CIEND=-4,7;CIPOS95=0,0;CIEND95=0,0;SU=16;PE=12;SR=4;ALG=PROD;AF=3.42e-05;NSAMP=1;MSQ=229.96;AC=1;AN=29242;NFAM=1	.
chr1	106934656	106934661	chr1	106935118	106935125	131332	709.33	+	-	BND	LOW	131332_1	N	N[chr1:106935124[	131332_2	N	]chr1:106934659]N	SVTYPE=BND;POS=106934659;STRANDS=+-:19;CIPOS=-3,2;CIEND=-5,2;CIPOS95=0,0;CIEND95=0,0;MATEID=131332_2;EVENT=131332;SU=19;PE=10;SR=9;ALG=PROD;AF=0.0003419;NSAMP=10;MSQ=63.63;RECLASSIFIED;AC=10;AN=29246;NFAM=10	SVTYPE=BND;POS=106935124;STRANDS=+-:19;CIPOS=-5,2;CIEND=-3,2;CIPOS95=0,0;CIEND95=0,0;MATEID=131332_1;EVENT=131332;SECONDARY;SU=19;PE=10;SR=9;ALG=PROD;AF=0.0003419;NSAMP=10;MSQ=63.63;RECLASSIFIED;AC=10;AN=29246;NFAM=10
chr1	106940528	106941017	chr1	107016997	107017495	545593	56.41	-	-	BND	LOW	545593_1	N	[chr1:107017493[N	545593_2	N	[chr1:106941009[N	SVTYPE=BND;POS=106941009;STRANDS=--:8;IMPRECISE;CIPOS=-480,9;CIEND=-495,3;CIPOS95=-77,0;CIEND95=-110,0;MATEID=545593_2;EVENT=545593;SU=8;PE=8;SR=0;ALG=PROD;AF=3.419e-05;NSAMP=1;MSQ=56.41;AC=1;AN=29246;NFAM=1	SVTYPE=BND;POS=107017493;STRANDS=--:8;IMPRECISE;CIPOS=-495,3;CIEND=-480,9;CIPOS95=-110,0;CIEND95=-77,0;MATEID=545593_1;EVENT=545593;SECONDARY;SU=8;PE=8;SR=0;ALG=PROD;AF=3.419e-05;NSAMP=1;MSQ=56.41;AC=1;AN=29246;NFAM=1
chr1	106941004	106941011	chr1	107328448	107328462	457548	79.25	-	+	DUP	PASS	457548	N	<DUP>	.	.	.	SVTYPE=DUP;POS=106941008;SVLEN=387450;END=107328458;STRANDS=-+:9;CIPOS=-4,3;CIEND=-10,4;CIPOS95=0,0;CIEND95=0,0;SU=9;PE=0;SR=9;ALG=PROD;AF=3.419e-05;NSAMP=1;MSQ=71.8;AC=1;AN=29246;NFAM=1	.
```
