## Supplementary File 1 for "Mapping and characterization of structural variation in 17,795 deeply sequenced human genomes": B38.callset.public.bedpe (part 11 of 214)

```
chr1	106945697	106945706	chr1	107328394	107328404	545594	161.3	+	+	BND	LOW	545594_1	N	N]chr1:107328399]	545594_2	N	N]chr1:106945702]	SVTYPE=BND;POS=106945702;STRANDS=++:18;CIPOS=-5,4;CIEND=-5,5;CIPOS95=0,0;CIEND95=0,0;MATEID=545594_2;EVENT=545594;SU=18;PE=12;SR=6;ALG=PROD;AF=3.419e-05;NSAMP=1;MSQ=161.3;AC=1;AN=29246;NFAM=1	SVTYPE=BND;POS=107328399;STRANDS=++:18;CIPOS=-5,5;CIEND=-5,4;CIPOS95=0,0;CIEND95=0,0;MATEID=545594_1;EVENT=545594;SECONDARY;SU=18;PE=12;SR=6;ALG=PROD;AF=3.419e-05;NSAMP=1;MSQ=161.3;AC=1;AN=29246;NFAM=1
chr1	106950468	106950485	chr7	103824652	103824669	14995	41.89	-	+	BND	LOW	14995_1	N	]chr7:103824661]N	14995_2	N	N[chr1:106950478[	SVTYPE=BND;POS=106950478;STRANDS=-+:4;CIPOS=-9,8;CIEND=-9,8;CIPOS95=0,0;CIEND95=0,0;MATEID=14995_2;EVENT=14995;SU=4;PE=0;SR=4;ALG=PROD;AF=3.419e-05;NSAMP=1;MSQ=41.89;AC=1;AN=29246;NFAM=1	SVTYPE=BND;POS=103824661;STRANDS=-+:4;CIPOS=-9,8;CIEND=-9,8;CIPOS95=0,0;CIEND95=0,0;MATEID=14995_1;EVENT=14995;SECONDARY;SU=4;PE=0;SR=4;ALG=PROD;AF=3.419e-05;NSAMP=1;MSQ=41.89;AC=1;AN=29246;NFAM=1
chr1	106972950	106972953	chr1	106973102	106973121	545595	36.52	+	+	INV	LOW	545595	N	<INV>	.	.	.	SVTYPE=INV;POS=106972953;SVLEN=159;END=106973112;STRANDS=++:1,--:3;IMPRECISE;CIPOS=-3,0;CIEND=-10,9;CIPOS95=-3,0;CIEND95=-1,1;SU=4;PE=2;SR=2;ALG=PROD;AF=6.839e-05;NSAMP=2;MSQ=12.23;AC=2;AN=29246;NFAM=2	.
chr1	107017486	107017497	chr1	107328397	107328408	545596	6.76	-	-	BND	LOW	545596_1	N	[chr1:107328404[N	545596_2	N	[chr1:107017493[N	SVTYPE=BND;POS=107017493;STRANDS=--:6;CIPOS=-6,5;CIEND=-6,5;CIPOS95=0,0;CIEND95=0,0;MATEID=545596_2;EVENT=545596;SU=6;PE=0;SR=6;ALG=PROD;AF=3.419e-05;NSAMP=1;MSQ=6.73;AC=1;AN=29246;NFAM=1	SVTYPE=BND;POS=107328404;STRANDS=--:6;CIPOS=-6,5;CIEND=-6,5;CIPOS95=0,0;CIEND95=0,0;MATEID=545596_1;EVENT=545596;SECONDARY;SU=6;PE=0;SR=6;ALG=PROD;AF=3.419e-05;NSAMP=1;MSQ=6.73;AC=1;AN=29246;NFAM=1
chr1	107028233	107028252	chr1	107028996	107029015	131336	1147.78	+	-	DEL	PASS	131336	N	<DEL>	.	.	.	SVTYPE=DEL;POS=107028243;SVLEN=-763;END=107029006;STRANDS=+-:55;CIPOS=-10,9;CIEND=-10,9;CIPOS95=0,0;CIEND95=0,0;SU=55;PE=26;SR=29;ALG=PROD;AF=0.0001368;NSAMP=4;MSQ=286.94;AC=4;AN=29246;NFAM=4	.
chr1	107063882	107063957	chr1	107064222	107064259	545597	14.93	+	+	INV	LOW	545597	N	<INV>	.	.	.	SVTYPE=INV;POS=107063892;SVLEN=330;END=107064222;STRANDS=++:2,--:2;IMPRECISE;CIPOS=-10,65;CIEND=0,37;CIPOS95=0,63;CIEND95=0,27;SU=4;PE=4;SR=0;ALG=PROD;AF=3.419e-05;NSAMP=1;MSQ=14.92;AC=1;AN=29246;NFAM=1	.
chr1	107069843	107069896	chr11	17181595	17181648	1251	71105.9	-	+	BND	LOW	1251_1	N	]chr11:17181623]N	1251_2	N	N[chr1:107069870[	SVTYPE=BND;POS=107069870;STRANDS=-+:14;IMPRECISE;CIPOS=-26,27;CIEND=-28,25;CIPOS95=-1,1;CIEND95=-1,1;MATEID=1251_2;EVENT=1251;SU=14;PE=0;SR=14;ALG=PROD;AF=0.06329;NSAMP=1791;MSQ=26.4;AC=1851;AN=29246;NFAM=1741	SVTYPE=BND;POS=17181623;STRANDS=-+:14;IMPRECISE;CIPOS=-28,25;CIEND=-26,27;CIPOS95=-1,1;CIEND95=-1,1;MATEID=1251_1;EVENT=1251;SECONDARY;SU=14;PE=0;SR=14;ALG=PROD;AF=0.06329;NSAMP=1791;MSQ=26.4;AC=1851;AN=29246;NFAM=1741
chr1	107069857	107069914	chr8	108282939	108282996	16036	92592.6	+	+	BND	LOW	16036_1	N	N]chr8:108282968]	16036_2	N	N]chr1:107069886]	SVTYPE=BND;POS=107069886;STRANDS=++:12;CIPOS=-29,28;CIEND=-29,28;CIPOS95=0,0;CIEND95=0,0;MATEID=16036_2;EVENT=16036;SU=12;PE=0;SR=12;ALG=PROD;AF=0.053;NSAMP=1548;MSQ=32.13;AC=1550;AN=29246;NFAM=1511	SVTYPE=BND;POS=108282968;STRANDS=++:12;CIPOS=-29,28;CIEND=-29,28;CIPOS95=0,0;CIEND95=0,0;MATEID=16036_1;EVENT=16036;SECONDARY;SU=12;PE=0;SR=12;ALG=PROD;AF=0.053;NSAMP=1548;MSQ=32.13;AC=1550;AN=29246;NFAM=1511
chr1	107069864	107069913	chr5	73671692	73671741	12346	27998.7	+	+	BND	LOW	12346_1	N	N]chr5:73671717]	12346_2	N	N]chr1:107069889]	SVTYPE=BND;POS=107069889;STRANDS=++:17;CIPOS=-25,24;CIEND=-25,24;CIPOS95=0,0;CIEND95=0,0;MATEID=12346_2;EVENT=12346;SU=17;PE=0;SR=17;ALG=PROD;AF=0.02913;NSAMP=849;MSQ=23.68;AC=852;AN=29246;NFAM=839	SVTYPE=BND;POS=73671717;STRANDS=++:17;CIPOS=-25,24;CIEND=-25,24;CIPOS95=0,0;CIEND95=0,0;MATEID=12346_1;EVENT=12346;SECONDARY;SU=17;PE=0;SR=17;ALG=PROD;AF=0.02913;NSAMP=849;MSQ=23.68;AC=852;AN=29246;NFAM=839
chr1	107074894	107074899	chr1	107076114	107076118	131338	4624.9	+	-	DEL	PASS	131338	N	<DEL>	.	.	.	SVTYPE=DEL;POS=107074897;SVLEN=-1220;END=107076117;STRANDS=+-:193;CIPOS=-3,2;CIEND=-3,1;CIPOS95=0,0;CIEND95=0,0;SU=193;PE=113;SR=80;ALG=PROD;AF=0.0001026;NSAMP=3;MSQ=602.45;AC=3;AN=29246;NFAM=3	.
chr1	107078715	107078768	chr1	107092759	107092814	457549	1014.3	-	+	DUP	PASS	457549	N	<DUP>	.	.	.	SVTYPE=DUP;POS=107078745;SVLEN=14040;END=107092785;STRANDS=-+:95;IMPRECISE;CIPOS=-30,23;CIEND=-26,29;CIPOS95=-1,1;CIEND95=-1,1;SU=95;PE=92;SR=3;ALG=PROD;AF=0.0002393;NSAMP=7;MSQ=144.84;AC=7;AN=29246;NFAM=3	.
chr1	107088788	107088805	chr2	22410374	22410391	6831	23.9	-	+	BND	LOW	6831_1	N	]chr2:22410383]N	6831_2	N	N[chr1:107088798[	SVTYPE=BND;POS=107088798;STRANDS=-+:4;CIPOS=-9,8;CIEND=-9,8;CIPOS95=0,0;CIEND95=0,0;MATEID=6831_2;EVENT=6831;SU=4;PE=0;SR=4;ALG=PROD;AF=6.839e-05;NSAMP=2;MSQ=8.38;AC=2;AN=29246;NFAM=2	SVTYPE=BND;POS=22410383;STRANDS=-+:4;CIPOS=-9,8;CIEND=-9,8;CIPOS95=0,0;CIEND95=0,0;MATEID=6831_1;EVENT=6831;SECONDARY;SU=4;PE=0;SR=4;ALG=PROD;AF=6.839e-05;NSAMP=2;MSQ=8.38;AC=2;AN=29246;NFAM=2
chr1	107089121	107089128	chr1	107089217	107089224	131339	2625.38	+	-	BND	LOW	131339_1	N	N[chr1:107089222[	131339_2	N	]chr1:107089125]N	SVTYPE=BND;POS=107089125;STRANDS=+-:109;CIPOS=-4,3;CIEND=-4,3;CIPOS95=0,0;CIEND95=0,0;MATEID=131339_2;EVENT=131339;SU=109;PE=1;SR=108;ALG=PROD;AF=0.0005129;NSAMP=15;MSQ=175.02;RECLASSIFIED;AC=15;AN=29246;NFAM=15	SVTYPE=BND;POS=107089222;STRANDS=+-:109;CIPOS=-4,3;CIEND=-4,3;CIPOS95=0,0;CIEND95=0,0;MATEID=131339_1;EVENT=131339;SECONDARY;SU=109;PE=1;SR=108;ALG=PROD;AF=0.0005129;NSAMP=15;MSQ=175.02;RECLASSIFIED;AC=15;AN=29246;NFAM=15
chr1	107091940	107091948	chr1	107408851	107408861	545598	17.54	+	+	BND	LOW	545598_1	N	N]chr1:107408857]	545598_2	N	N]chr1:107091944]	SVTYPE=BND;POS=107091944;STRANDS=++:11;CIPOS=-4,4;CIEND=-6,4;CIPOS95=0,0;CIEND95=0,0;MATEID=545598_2;EVENT=545598;SU=11;PE=4;SR=7;ALG=PROD;AF=3.419e-05;NSAMP=1;MSQ=17.54;AC=1;AN=29246;NFAM=1	SVTYPE=BND;POS=107408857;STRANDS=++:11;CIPOS=-6,4;CIEND=-4,4;CIPOS95=0,0;CIEND95=0,0;MATEID=545598_1;EVENT=545598;SECONDARY;SU=11;PE=4;SR=7;ALG=PROD;AF=3.419e-05;NSAMP=1;MSQ=17.54;AC=1;AN=29246;NFAM=1
chr1	107094090	107094097	chr1	107121794	107121813	457550	181.51	-	+	DUP	PASS	457550	N	<DUP>	.	.	.	SVTYPE=DUP;POS=107094095;SVLEN=27709;END=107121804;STRANDS=-+:16;CIPOS=-5,2;CIEND=-10,9;CIPOS95=0,0;CIEND95=0,0;SU=16;PE=10;SR=6;ALG=PROD;AF=6.839e-05;NSAMP=1;MSQ=180.95;AC=2;AN=29246;NFAM=1	.
chr1	107094663	107094715	chr1	107097881	107097928	131340	1261.74	+	-	DEL	PASS	131340	N	<DEL>	.	.	.	SVTYPE=DEL;POS=107094687;SVLEN=-3220;END=107097907;STRANDS=+-:44;CIPOS=-24,28;CIEND=-26,21;CIPOS95=0,0;CIEND95=0,0;SU=44;PE=35;SR=9;ALG=PROD;AF=6.839e-05;NSAMP=2;MSQ=630.87;AC=2;AN=29246;NFAM=2	.
chr1	107111928	107112156	chr2	138647304	138647713	7546	547.15	-	-	BND	LOW	7546_1	N	[chr2:138647706[N	7546_2	N	[chr1:107112128[N	SVTYPE=BND;POS=107112128;STRANDS=--:50;IMPRECISE;CIPOS=-199,29;CIEND=-401,8;CIPOS95=-9,9;CIEND95=-61,8;MATEID=7546_2;EVENT=7546;SU=50;PE=50;SR=0;ALG=PROD;AF=0.0005471;NSAMP=16;MSQ=28.55;AC=16;AN=29246;NFAM=16	SVTYPE=BND;POS=138647706;STRANDS=--:50;IMPRECISE;CIPOS=-401,8;CIEND=-199,29;CIPOS95=-61,8;CIEND95=-9,9;MATEID=7546_1;EVENT=7546;SECONDARY;SU=50;PE=50;SR=0;ALG=PROD;AF=0.0005471;NSAMP=16;MSQ=28.55;AC=16;AN=29246;NFAM=16
chr1	107112059	107112565	chr7	126001324	126001983	15110	4.67	+	-	BND	LOW	15110_1	N	N[chr7:126001955[	15110_2	N	]chr1:107112089]N	SVTYPE=BND;POS=107112089;STRANDS=+-:4;IMPRECISE;CIPOS=-30,476;CIEND=-630,29;CIPOS95=-30,136;CIEND95=-206,29;MATEID=15110_2;EVENT=15110;SU=4;PE=4;SR=0;ALG=PROD;AF=3.419e-05;NSAMP=1;MSQ=4.64;AC=1;AN=29246;NFAM=1	SVTYPE=BND;POS=126001955;STRANDS=+-:4;IMPRECISE;CIPOS=-630,29;CIEND=-30,476;CIPOS95=-206,29;CIEND95=-30,136;MATEID=15110_1;EVENT=15110;SECONDARY;SU=4;PE=4;SR=0;ALG=PROD;AF=3.419e-05;NSAMP=1;MSQ=4.64;AC=1;AN=29246;NFAM=1
chr1	107112105	107112202	chr2	138647826	138648310	7547	239.66	+	+	BND	LOW	7547_1	N	N]chr2:138647832]	7547_2	N	N]chr1:107112135]	SVTYPE=BND;POS=107112135;STRANDS=++:41;IMPRECISE;CIPOS=-30,67;CIEND=-6,478;CIPOS95=-10,10;CIEND95=-6,115;MATEID=7547_2;EVENT=7547;SU=41;PE=41;SR=0;ALG=PROD;AF=0.0002735;NSAMP=8;MSQ=14.28;AC=8;AN=29246;NFAM=8	SVTYPE=BND;POS=138647832;STRANDS=++:41;IMPRECISE;CIPOS=-6,478;CIEND=-30,67;CIPOS95=-6,115;CIEND95=-10,10;MATEID=7547_1;EVENT=7547;SECONDARY;SU=41;PE=41;SR=0;ALG=PROD;AF=0.0002735;NSAMP=8;MSQ=14.28;AC=8;AN=29246;NFAM=8
chr1	107112111	107112168	chrX	6582186	6582243	17162	3073.94	-	-	BND	LOW	17162_1	N	[chrX:6582216[N	17162_2	N	[chr1:107112141[N	SVTYPE=BND;POS=107112141;STRANDS=--:12;CIPOS=-29,28;CIEND=-29,28;CIPOS95=0,0;CIEND95=0,0;MATEID=17162_2;EVENT=17162;SU=12;PE=0;SR=12;ALG=PROD;AF=0.004308;NSAMP=125;MSQ=15.93;AC=126;AN=29246;NFAM=125	SVTYPE=BND;POS=6582216;STRANDS=--:12;CIPOS=-29,28;CIEND=-29,28;CIPOS95=0,0;CIEND95=0,0;MATEID=17162_1;EVENT=17162;SECONDARY;SU=12;PE=0;SR=12;ALG=PROD;AF=0.004308;NSAMP=125;MSQ=15.93;AC=126;AN=29246;NFAM=125
chr1	107112127	107112144	chr7	139809262	139809279	15213	670.92	-	+	BND	LOW	15213_1	N	]chr7:139809271]N	15213_2	N	N[chr1:107112137[	SVTYPE=BND;POS=107112137;STRANDS=-+:4;CIPOS=-9,8;CIEND=-9,8;CIPOS95=0,0;CIEND95=0,0;MATEID=15213_2;EVENT=15213;SU=4;PE=0;SR=4;ALG=PROD;AF=0.001163;NSAMP=34;MSQ=14.38;AC=34;AN=29246;NFAM=34	SVTYPE=BND;POS=139809271;STRANDS=-+:4;CIPOS=-9,8;CIEND=-9,8;CIPOS95=0,0;CIEND95=0,0;MATEID=15213_1;EVENT=15213;SECONDARY;SU=4;PE=0;SR=4;ALG=PROD;AF=0.001163;NSAMP=34;MSQ=14.38;AC=34;AN=29246;NFAM=34
chr1	107112130	107112144	chr9	114319051	114319062	16916	1232.43	-	+	BND	LOW	16916_1	N	]chr9:114319057]N	16916_2	N	N[chr1:107112135[	SVTYPE=BND;POS=107112135;STRANDS=-+:85;CIPOS=-4,10;CIEND=-6,5;CIPOS95=0,0;CIEND95=0,0;MATEID=16916_2;EVENT=16916;SU=85;PE=0;SR=85;ALG=PROD;AF=0.001641;NSAMP=48;MSQ=21.13;AC=48;AN=29246;NFAM=48	SVTYPE=BND;POS=114319057;STRANDS=-+:85;CIPOS=-6,5;CIEND=-4,10;CIPOS95=0,0;CIEND95=0,0;MATEID=16916_1;EVENT=16916;SECONDARY;SU=85;PE=0;SR=85;ALG=PROD;AF=0.001641;NSAMP=48;MSQ=21.13;AC=48;AN=29246;NFAM=48
chr1	107112660	107112660	chr1	107121116	107121116	131341	116338.0	+	-	DEL	PASS	131341	N	<DEL>	.	.	.	SVTYPE=DEL;POS=107112660;SVLEN=-8456;END=107121116;STRANDS=+-:4904;CIPOS=0,0;CIEND=0,0;CIPOS95=0,0;CIEND95=0,0;SU=4904;PE=2826;SR=2078;ALG=PROD;AF=0.003453;NSAMP=100;MSQ=583.93;AC=101;AN=29246;NFAM=96	.
chr1	107169198	107169245	chr1	107169259	107169306	131343	324.49	+	-	BND	LOW	131343_1	N	N[chr1:107169284[	131343_2	N	]chr1:107169222]N	SVTYPE=BND;POS=107169222;STRANDS=+-:15;CIPOS=-24,23;CIEND=-24,23;CIPOS95=0,0;CIEND95=0,0;MATEID=131343_2;EVENT=131343;SU=15;PE=0;SR=15;ALG=PROD;AF=6.839e-05;NSAMP=2;MSQ=160.28;RECLASSIFIED;AC=2;AN=29246;NFAM=2	SVTYPE=BND;POS=107169284;STRANDS=+-:15;CIPOS=-24,23;CIEND=-24,23;CIPOS95=0,0;CIEND95=0,0;MATEID=131343_1;EVENT=131343;SECONDARY;SU=15;PE=0;SR=15;ALG=PROD;AF=6.839e-05;NSAMP=2;MSQ=160.28;RECLASSIFIED;AC=2;AN=29246;NFAM=2
chr1	107202459	107202466	chr1	107202626	107202633	131344	2300.9	+	-	DEL	PASS	131344	N	<DEL>	.	.	.	SVTYPE=DEL;POS=107202463;SVLEN=-167;END=107202630;STRANDS=+-:92;CIPOS=-4,3;CIEND=-4,3;CIPOS95=0,0;CIEND95=0,0;SU=92;PE=2;SR=90;ALG=PROD;AF=0.0002052;NSAMP=6;MSQ=290.15;AC=6;AN=29240;NFAM=6	.
chr1	107216622	107216627	chr1	107220518	107220521	131345	8068.96	+	-	BND	PASS	131345_1	N	N[chr1:107220521[	131345_2	N	]chr1:107216625]N	SVTYPE=BND;POS=107216625;STRANDS=+-:342;CIPOS=-3,2;CIEND=-2,1;CIPOS95=0,0;CIEND95=0,0;MATEID=131345_2;EVENT=131345;SU=342;PE=190;SR=152;ALG=PROD;AF=0.0004787;NSAMP=14;MSQ=498.63;RECLASSIFIED;AC=14;AN=29246;NFAM=14	SVTYPE=BND;POS=107220521;STRANDS=+-:342;CIPOS=-2,1;CIEND=-3,2;CIPOS95=0,0;CIEND95=0,0;MATEID=131345_1;EVENT=131345;SECONDARY;SU=342;PE=190;SR=152;ALG=PROD;AF=0.0004787;NSAMP=14;MSQ=498.63;RECLASSIFIED;AC=14;AN=29246;NFAM=14
chr1	107218328	107218343	chr1	107225913	107225929	131346	878.32	+	-	DEL	PASS	131346	N	<DEL>	.	.	.	SVTYPE=DEL;POS=107218338;SVLEN=-7582;END=107225920;STRANDS=+-:33;CIPOS=-10,5;CIEND=-7,9;CIPOS95=0,0;CIEND95=0,0;SU=33;PE=20;SR=13;ALG=PROD;AF=3.419e-05;NSAMP=1;MSQ=878.32;AC=1;AN=29246;NFAM=1	.
chr1	107230759	107230760	chr1	107231637	107231638	131347	21848.2	+	-	BND	PASS	131347_1	N	N[chr1:107231639[	131347_2	N	]chr1:107230760]N	SVTYPE=BND;POS=107230760;STRANDS=+-:1169;CIPOS=-1,0;CIEND=-1,0;CIPOS95=0,0;CIEND95=0,0;MATEID=131347_2;EVENT=131347;SU=1169;PE=521;SR=648;ALG=PROD;AF=0.0007864;NSAMP=23;MSQ=424.91;RECLASSIFIED;AC=23;AN=29246;NFAM=22	SVTYPE=BND;POS=107231639;STRANDS=+-:1169;CIPOS=-1,0;CIEND=-1,0;CIPOS95=0,0;CIEND95=0,0;MATEID=131347_1;EVENT=131347;SECONDARY;SU=1169;PE=521;SR=648;ALG=PROD;AF=0.0007864;NSAMP=23;MSQ=424.91;RECLASSIFIED;AC=23;AN=29246;NFAM=22
chr1	107230776	107230777	chr1	107231830	107231831	457551	12531.2	-	+	BND	LOW	457551_1	N	]chr1:107231831]N	457551_2	N	N[chr1:107230778[	SVTYPE=BND;POS=107230778;STRANDS=-+:1290;CIPOS=-1,0;CIEND=-1,0;CIPOS95=0,0;CIEND95=0,0;MATEID=457551_2;EVENT=457551;SU=1290;PE=615;SR=675;ALG=PROD;AF=0.0008206;NSAMP=24;MSQ=258.8;RECLASSIFIED;AC=24;AN=29246;NFAM=23	SVTYPE=BND;POS=107231831;STRANDS=-+:1290;CIPOS=-1,0;CIEND=-1,0;CIPOS95=0,0;CIEND95=0,0;MATEID=457551_1;EVENT=457551;SECONDARY;SU=1290;PE=615;SR=675;ALG=PROD;AF=0.0008206;NSAMP=24;MSQ=258.8;RECLASSIFIED;AC=24;AN=29246;NFAM=23
chr1	107234942	107234945	chr1	107235338	107235341	131348	16753.4	+	-	BND	PASS	131348_1	N	N[chr1:107235341[	131348_2	N	]chr1:107234944]N	SVTYPE=BND;POS=107234944;STRANDS=+-:473;CIPOS=-2,1;CIEND=-2,1;CIPOS95=0,0;CIEND95=0,0;MATEID=131348_2;EVENT=131348;SU=473;PE=157;SR=316;ALG=PROD;AF=0.001231;NSAMP=36;MSQ=292.68;RECLASSIFIED;AC=36;AN=29246;NFAM=36	SVTYPE=BND;POS=107235341;STRANDS=+-:473;CIPOS=-2,1;CIEND=-2,1;CIPOS95=0,0;CIEND95=0,0;MATEID=131348_1;EVENT=131348;SECONDARY;SU=473;PE=157;SR=316;ALG=PROD;AF=0.001231;NSAMP=36;MSQ=292.68;RECLASSIFIED;AC=36;AN=29246;NFAM=36
chr1	107259972	107259991	chr1	107264147	107264166	131351	2436.69	+	-	DEL	PASS	131351	N	<DEL>	.	.	.	SVTYPE=DEL;POS=107259982;SVLEN=-4175;END=107264157;STRANDS=+-:104;CIPOS=-10,9;CIEND=-10,9;CIPOS95=0,0;CIEND95=0,0;SU=104;PE=55;SR=49;ALG=PROD;AF=0.0001368;NSAMP=4;MSQ=609.17;AC=4;AN=29246;NFAM=4	.
chr1	107263296	107263353	chr21	17138808	17138865	8793	8349.11	+	+	BND	LOW	8793_1	N	N]chr21:17138837]	8793_2	N	N]chr1:107263325]	SVTYPE=BND;POS=107263325;STRANDS=++:13;CIPOS=-29,28;CIEND=-29,28;CIPOS95=0,0;CIEND95=0,0;MATEID=8793_2;EVENT=8793;SU=13;PE=0;SR=13;ALG=PROD;AF=0.007351;NSAMP=215;MSQ=21.6;AC=215;AN=29246;NFAM=214	SVTYPE=BND;POS=17138837;STRANDS=++:13;CIPOS=-29,28;CIEND=-29,28;CIPOS95=0,0;CIEND95=0,0;MATEID=8793_1;EVENT=8793;SECONDARY;SU=13;PE=0;SR=13;ALG=PROD;AF=0.007351;NSAMP=215;MSQ=21.6;AC=215;AN=29246;NFAM=214
chr1	107268524	107268570	chr1	107268937	107268996	131352	1523.48	+	-	BND	LOW	131352_1	N	N[chr1:107268968[	131352_2	N	]chr1:107268548]N	SVTYPE=BND;POS=107268548;STRANDS=+-:36;CIPOS=-24,22;CIEND=-30,29;CIPOS95=0,0;CIEND95=0,0;MATEID=131352_2;EVENT=131352;SU=36;PE=21;SR=15;ALG=PROD;AF=0.0005813;NSAMP=17;MSQ=79.47;RECLASSIFIED;AC=17;AN=29246;NFAM=17	SVTYPE=BND;POS=107268968;STRANDS=+-:36;CIPOS=-30,29;CIEND=-24,22;CIPOS95=0,0;CIEND95=0,0;MATEID=131352_1;EVENT=131352;SECONDARY;SU=36;PE=21;SR=15;ALG=PROD;AF=0.0005813;NSAMP=17;MSQ=79.47;RECLASSIFIED;AC=17;AN=29246;NFAM=17
chr1	107290549	107291069	chrX	94647056	94647642	17752	119.53	-	+	BND	LOW	17752_1	N	]chrX:94647086]N	17752_2	N	N[chr1:107291041[	SVTYPE=BND;POS=107291041;STRANDS=-+:4;IMPRECISE;CIPOS=-491,29;CIEND=-30,556;CIPOS95=-155,29;CIEND95=-30,182;MATEID=17752_2;EVENT=17752;SU=4;PE=4;SR=0;ALG=PROD;AF=0.0003077;NSAMP=9;MSQ=10.86;AC=9;AN=29246;NFAM=9	SVTYPE=BND;POS=94647086;STRANDS=-+:4;IMPRECISE;CIPOS=-30,556;CIEND=-491,29;CIPOS95=-30,182;CIEND95=-155,29;MATEID=17752_1;EVENT=17752;SECONDARY;SU=4;PE=4;SR=0;ALG=PROD;AF=0.0003077;NSAMP=9;MSQ=10.86;AC=9;AN=29246;NFAM=9
chr1	107290916	107290972	chr5	28796905	28796956	11975	129.19	+	-	BND	LOW	11975_1	N	N[chr5:28796934[	11975_2	N	]chr1:107290945]N	SVTYPE=BND;POS=107290945;STRANDS=+-:16;CIPOS=-29,27;CIEND=-28,23;CIPOS95=0,0;CIEND95=0,0;MATEID=11975_2;EVENT=11975;SU=16;PE=6;SR=10;ALG=PROD;AF=0.0001026;NSAMP=3;MSQ=42.7;AC=3;AN=29246;NFAM=3	SVTYPE=BND;POS=28796934;STRANDS=+-:16;CIPOS=-28,23;CIEND=-29,27;CIPOS95=0,0;CIEND95=0,0;MATEID=11975_1;EVENT=11975;SECONDARY;SU=16;PE=6;SR=10;ALG=PROD;AF=0.0001026;NSAMP=3;MSQ=42.7;AC=3;AN=29246;NFAM=3
chr1	107290936	107290989	chr1	189748767	189748824	545600	361.93	-	-	BND	LOW	545600_1	N	[chr1:189748796[N	545600_2	N	[chr1:107290964[N	SVTYPE=BND;POS=107290964;STRANDS=--:22;CIPOS=-27,26;CIEND=-28,29;CIPOS95=0,0;CIEND95=0,0;MATEID=545600_2;EVENT=545600;SU=22;PE=8;SR=14;ALG=PROD;AF=0.0003761;NSAMP=11;MSQ=28.81;AC=11;AN=29246;NFAM=11	SVTYPE=BND;POS=189748796;STRANDS=--:22;CIPOS=-28,29;CIEND=-27,26;CIPOS95=0,0;CIEND95=0,0;MATEID=545600_1;EVENT=545600;SECONDARY;SU=22;PE=8;SR=14;ALG=PROD;AF=0.0003761;NSAMP=11;MSQ=28.81;AC=11;AN=29246;NFAM=11
chr1	107290970	107290989	chrX	94646946	94646962	17750	196.5	+	-	BND	LOW	17750_1	N	N[chrX:94646957[	17750_2	N	]chr1:107290980]N	SVTYPE=BND;POS=107290980;STRANDS=+-:41;CIPOS=-10,9;CIEND=-10,6;CIPOS95=0,0;CIEND95=0,0;MATEID=17750_2;EVENT=17750;SU=41;PE=23;SR=18;ALG=PROD;AF=0.0002735;NSAMP=8;MSQ=21.98;AC=8;AN=29246;NFAM=8	SVTYPE=BND;POS=94646957;STRANDS=+-:41;CIPOS=-10,6;CIEND=-10,9;CIPOS95=0,0;CIEND95=0,0;MATEID=17750_1;EVENT=17750;SECONDARY;SU=41;PE=23;SR=18;ALG=PROD;AF=0.0002735;NSAMP=8;MSQ=21.98;AC=8;AN=29246;NFAM=8
chr1	107297103	107297114	chr1	107297240	107297256	131353	2888.72	+	-	BND	LOW	131353_1	N	N[chr1:107297249[	131353_2	N	]chr1:107297109]N	SVTYPE=BND;POS=107297109;STRANDS=+-:38;IMPRECISE;CIPOS=-6,5;CIEND=-8,8;CIPOS95=-1,1;CIEND95=0,0;MATEID=131353_2;EVENT=131353;SU=38;PE=0;SR=38;ALG=PROD;AF=0.003864;NSAMP=113;MSQ=17.35;RECLASSIFIED;AC=113;AN=29242;NFAM=113	SVTYPE=BND;POS=107297249;STRANDS=+-:38;IMPRECISE;CIPOS=-8,8;CIEND=-6,5;CIPOS95=0,0;CIEND95=-1,1;MATEID=131353_1;EVENT=131353;SECONDARY;SU=38;PE=0;SR=38;ALG=PROD;AF=0.003864;NSAMP=113;MSQ=17.35;RECLASSIFIED;AC=113;AN=29242;NFAM=113
chr1	107297294	107297341	chr1	107297504	107297551	131354	412.38	+	-	DEL	PASS	131354	N	<DEL>	.	.	.	SVTYPE=DEL;POS=107297318;SVLEN=-210;END=107297528;STRANDS=+-:13;CIPOS=-24,23;CIEND=-24,23;CIPOS95=0,0;CIEND95=0,0;SU=13;PE=0;SR=13;ALG=PROD;AF=0.0001368;NSAMP=4;MSQ=99.69;AC=4;AN=29246;NFAM=4	.
chr1	107299418	107299437	chr1	107300407	107300412	131355	479.55	+	-	DEL	PASS	131355	N	<DEL>	.	.	.	SVTYPE=DEL;POS=107299428;SVLEN=-983;END=107300411;STRANDS=+-:22;CIPOS=-10,9;CIEND=-4,1;CIPOS95=0,0;CIEND95=0,0;SU=22;PE=14;SR=8;ALG=PROD;AF=3.419e-05;NSAMP=1;MSQ=479.55;AC=1;AN=29246;NFAM=1	.
chr1	107301551	107301560	chr1	107301633	107301642	131356	188.57	+	-	BND	LOW	131356_1	N	N[chr1:107301639[	131356_2	N	]chr1:107301556]N	SVTYPE=BND;POS=107301556;STRANDS=+-:7;CIPOS=-5,4;CIEND=-5,4;CIPOS95=0,0;CIEND95=0,0;MATEID=131356_2;EVENT=131356;SU=7;PE=0;SR=7;ALG=PROD;AF=3.419e-05;NSAMP=1;MSQ=179.78;RECLASSIFIED;AC=1;AN=29246;NFAM=1	SVTYPE=BND;POS=107301639;STRANDS=+-:7;CIPOS=-5,4;CIEND=-5,4;CIPOS95=0,0;CIEND95=0,0;MATEID=131356_1;EVENT=131356;SECONDARY;SU=7;PE=0;SR=7;ALG=PROD;AF=3.419e-05;NSAMP=1;MSQ=179.78;RECLASSIFIED;AC=1;AN=29246;NFAM=1
chr1	107307994	107308239	chr5	90155852	90156235	12453	252.39	+	+	BND	LOW	12453_1	N	N]chr5:90155862]	12453_2	N	N]chr1:107308004]	SVTYPE=BND;POS=107308004;STRANDS=++:11;IMPRECISE;CIPOS=-10,235;CIEND=-10,373;CIPOS95=-3,44;CIEND95=-1,93;MATEID=12453_2;EVENT=12453;SU=11;PE=11;SR=0;ALG=PROD;AF=0.0001026;NSAMP=3;MSQ=83.95;AC=3;AN=29246;NFAM=3	SVTYPE=BND;POS=90155862;STRANDS=++:11;IMPRECISE;CIPOS=-10,373;CIEND=-10,235;CIPOS95=-1,93;CIEND95=-3,44;MATEID=12453_1;EVENT=12453;SECONDARY;SU=11;PE=11;SR=0;ALG=PROD;AF=0.0001026;NSAMP=3;MSQ=83.95;AC=3;AN=29246;NFAM=3
chr1	107314445	107314446	chr9	74585812	74585812	16630	9314.17	+	+	BND	LOW	16630_1	N	N]chr9:74585812]	16630_2	N	N]chr1:107314445]	SVTYPE=BND;POS=107314445;STRANDS=++:1125;CIPOS=0,1;CIEND=0,0;CIPOS95=0,0;CIEND95=0,0;MATEID=16630_2;EVENT=16630;SU=1125;PE=0;SR=1125;ALG=PROD;AF=0.007351;NSAMP=215;MSQ=26.66;AC=215;AN=29246;NFAM=215	SVTYPE=BND;POS=74585812;STRANDS=++:1125;CIPOS=0,0;CIEND=0,1;CIPOS95=0,0;CIEND95=0,0;MATEID=16630_1;EVENT=16630;SECONDARY;SU=1125;PE=0;SR=1125;ALG=PROD;AF=0.007351;NSAMP=215;MSQ=26.66;AC=215;AN=29246;NFAM=215
chr1	107321612	107321631	chr1	107321679	107321698	131357	138.97	+	-	DEL	PASS	131357	N	<DEL>	.	.	.	SVTYPE=DEL;POS=107321622;SVLEN=-67;END=107321689;STRANDS=+-:5;CIPOS=-10,9;CIEND=-10,9;CIPOS95=0,0;CIEND95=0,0;SU=5;PE=0;SR=5;ALG=PROD;AF=3.419e-05;NSAMP=1;MSQ=137.83;AC=1;AN=29246;NFAM=1	.
chr1	107335487	107335506	chr1	107335795	107335799	131359	658.28	+	-	BND	LOW	131359_1	N	N[chr1:107335799[	131359_2	N	]chr1:107335497]N	SVTYPE=BND;POS=107335497;STRANDS=+-:15;CIPOS=-10,9;CIEND=-3,1;CIPOS95=0,0;CIEND95=0,0;MATEID=131359_2;EVENT=131359;SU=15;PE=3;SR=12;AF=0.000171;NSAMP=5;MSQ=129.21;RECLASSIFIED;AC=5;AN=29246;NFAM=5	SVTYPE=BND;POS=107335799;STRANDS=+-:15;CIPOS=-3,1;CIEND=-10,9;CIPOS95=0,0;CIEND95=0,0;MATEID=131359_1;EVENT=131359;SECONDARY;SU=15;PE=3;SR=12;AF=0.000171;NSAMP=5;MSQ=129.21;RECLASSIFIED;AC=5;AN=29246;NFAM=5
chr1	107336476	107336523	chr1	107342017	107342076	457553	645.61	-	+	DUP	PASS	457553	N	<DUP>	.	.	.	SVTYPE=DUP;POS=107336501;SVLEN=5546;END=107342047;STRANDS=-+:64;CIPOS=-25,22;CIEND=-30,29;CIPOS95=0,0;CIEND95=0,0;SU=64;PE=36;SR=28;ALG=PROD;AF=6.839e-05;NSAMP=2;MSQ=278.44;AC=2;AN=29246;NFAM=2	.
chr1	107354232	107354238	chr1	107356724	107356730	131360	14388.5	+	-	BND	PASS	131360_1	N	N[chr1:107356729[	131360_2	N	]chr1:107354235]N	SVTYPE=BND;POS=107354235;STRANDS=+-:584;CIPOS=-3,3;CIEND=-4,2;CIPOS95=0,0;CIEND95=0,0;MATEID=131360_2;EVENT=131360;SU=584;PE=429;SR=155;ALG=PROD;AF=0.000171;NSAMP=5;MSQ=583.22;RECLASSIFIED;AC=5;AN=29246;NFAM=3	SVTYPE=BND;POS=107356729;STRANDS=+-:584;CIPOS=-4,2;CIEND=-3,3;CIPOS95=0,0;CIEND95=0,0;MATEID=131360_1;EVENT=131360;SECONDARY;SU=584;PE=429;SR=155;ALG=PROD;AF=0.000171;NSAMP=5;MSQ=583.22;RECLASSIFIED;AC=5;AN=29246;NFAM=3
chr1	107358566	107358573	chr1	107360590	107360598	131362	2820.49	+	-	DEL	PASS	131362	N	<DEL>	.	.	.	SVTYPE=DEL;POS=107358570;SVLEN=-2025;END=107360595;STRANDS=+-:110;CIPOS=-4,3;CIEND=-5,3;CIPOS95=0,0;CIEND95=0,0;SU=110;PE=63;SR=47;ALG=PROD;AF=0.000171;NSAMP=5;MSQ=564.05;AC=5;AN=29246;NFAM=5	.
chr1	107363077	107363095	chr1	107364102	107364107	131364	3735.14	+	-	DEL	PASS	131364	N	<DEL>	.	.	.	SVTYPE=DEL;POS=107363086;SVLEN=-1020;END=107364106;STRANDS=+-:146;CIPOS=-9,9;CIEND=-4,1;CIPOS95=0,0;CIEND95=0,0;SU=146;PE=88;SR=58;ALG=PROD;AF=3.419e-05;NSAMP=1;MSQ=590.38;AC=1;AN=29246;NFAM=1	.
chr1	107372155	107372157	chr1	107372790	107372793	457554	490.09	-	+	DUP	PASS	457554	N	<DUP>	.	.	.	SVTYPE=DUP;POS=107372157;SVLEN=635;END=107372792;STRANDS=-+:38;CIPOS=-2,0;CIEND=-2,1;CIPOS95=0,0;CIEND95=0,0;SU=38;PE=23;SR=15;ALG=PROD;AF=6.841e-05;NSAMP=1;MSQ=441.44;AC=2;AN=29234;NFAM=1	.
chr1	107374545	107374556	chr1	107375636	107375644	131365	554.76	+	-	DEL	PASS	131365	N	<DEL>	.	.	.	SVTYPE=DEL;POS=107374550;SVLEN=-1092;END=107375642;STRANDS=+-:22;CIPOS=-5,6;CIEND=-6,2;CIPOS95=0,0;CIEND95=0,0;SU=22;PE=17;SR=5;ALG=PROD;AF=3.419e-05;NSAMP=1;MSQ=554.5;AC=1;AN=29246;NFAM=1	.
chr1	107381182	107381201	chr1	107381995	107382014	131366	2053.07	+	-	DEL	PASS	131366	N	<DEL>	.	.	.	SVTYPE=DEL;POS=107381192;SVLEN=-813;END=107382005;STRANDS=+-:72;CIPOS=-10,9;CIEND=-10,9;CIPOS95=0,0;CIEND95=0,0;SU=72;PE=38;SR=34;ALG=PROD;AF=0.0001026;NSAMP=3;MSQ=502.55;AC=3;AN=29246;NFAM=3	.
chr1	107446512	107446517	chr1	107476659	107476678	131368	377.66	+	-	DEL	PASS	131368	N	<DEL>	.	.	.	SVTYPE=DEL;POS=107446515;SVLEN=-30154;END=107476669;STRANDS=+-:18;CIPOS=-3,2;CIEND=-10,9;CIPOS95=0,0;CIEND95=0,0;SU=18;PE=7;SR=11;ALG=PROD;AF=3.419e-05;NSAMP=1;MSQ=377.66;AC=1;AN=29246;NFAM=1	.
chr1	107459277	107459285	chr1	107465660	107465670	457556	72.26	-	+	DUP	PASS	457556	N	<DUP>	.	.	.	SVTYPE=DUP;POS=107459282;SVLEN=6384;END=107465666;STRANDS=-+:12;CIPOS=-5,3;CIEND=-6,4;CIPOS95=0,0;CIEND95=0,0;SU=12;PE=5;SR=7;ALG=PROD;AF=3.419e-05;NSAMP=1;MSQ=71.85;AC=1;AN=29246;NFAM=1	.
chr1	107459698	107459713	chr1	107459828	107459845	131369	1198.42	+	-	DEL	PASS	131369	N	<DEL>	.	.	.	SVTYPE=DEL;POS=107459707;SVLEN=-130;END=107459837;STRANDS=+-:50;CIPOS=-9,6;CIEND=-9,8;CIPOS95=0,0;CIEND95=0,0;SU=50;PE=2;SR=48;ALG=PROD;AF=0.000171;NSAMP=5;MSQ=235.51;AC=5;AN=29246;NFAM=4	.
chr1	107505653	107505658	chr1	107506085	107506090	131370	585.09	+	-	BND	LOW	131370_1	N	N[chr1:107506089[	131370_2	N	]chr1:107505656]N	SVTYPE=BND;POS=107505656;STRANDS=+-:11;CIPOS=-3,2;CIEND=-3,2;CIPOS95=0,0;CIEND95=0,0;MATEID=131370_2;EVENT=131370;SU=11;PE=0;SR=11;ALG=PROD;AF=0.0003419;NSAMP=10;MSQ=13.16;RECLASSIFIED;AC=10;AN=29246;NFAM=10	SVTYPE=BND;POS=107506089;STRANDS=+-:11;CIPOS=-3,2;CIEND=-3,2;CIPOS95=0,0;CIEND95=0,0;MATEID=131370_1;EVENT=131370;SECONDARY;SU=11;PE=0;SR=11;ALG=PROD;AF=0.0003419;NSAMP=10;MSQ=13.16;RECLASSIFIED;AC=10;AN=29246;NFAM=10
chr1	107514574	107514577	chr1	107519191	107519194	131371	9246.41	+	-	BND	PASS	131371_1	N	N[chr1:107519194[	131371_2	N	]chr1:107514576]N	SVTYPE=BND;POS=107514576;STRANDS=+-:385;CIPOS=-2,1;CIEND=-2,1;CIPOS95=0,0;CIEND95=0,0;MATEID=131371_2;EVENT=131371;SU=385;PE=234;SR=151;ALG=PROD;AF=0.0002393;NSAMP=7;MSQ=631.96;RECLASSIFIED;AC=7;AN=29246;NFAM=6	SVTYPE=BND;POS=107519194;STRANDS=+-:385;CIPOS=-2,1;CIEND=-2,1;CIPOS95=0,0;CIEND95=0,0;MATEID=131371_1;EVENT=131371;SECONDARY;SU=385;PE=234;SR=151;ALG=PROD;AF=0.0002393;NSAMP=7;MSQ=631.96;RECLASSIFIED;AC=7;AN=29246;NFAM=6
chr1	107517354	107517451	chr21	26639680	26639777	8855	78129.0	+	+	BND	LOW	8855_1	N	N]chr21:26639729]	8855_2	N	N]chr1:107517403]	SVTYPE=BND;POS=107517403;STRANDS=++:4;CIPOS=-49,48;CIEND=-49,48;CIPOS95=0,0;CIEND95=0,0;MATEID=8855_2;EVENT=8855;SU=4;PE=0;SR=4;ALG=PROD;AF=0.05474;NSAMP=1601;MSQ=29.6;AC=1601;AN=29246;NFAM=1551	SVTYPE=BND;POS=26639729;STRANDS=++:4;CIPOS=-49,48;CIEND=-49,48;CIPOS95=0,0;CIEND95=0,0;MATEID=8855_1;EVENT=8855;SECONDARY;SU=4;PE=0;SR=4;ALG=PROD;AF=0.05474;NSAMP=1601;MSQ=29.6;AC=1601;AN=29246;NFAM=1551
chr1	107517766	107517772	chr1	107531315	107531324	131372	4987.21	+	-	DEL	PASS	131372	N	<DEL>	.	.	.	SVTYPE=DEL;POS=107517770;SVLEN=-13550;END=107531320;STRANDS=+-:205;CIPOS=-4,2;CIEND=-5,4;CIPOS95=0,0;CIEND95=0,0;SU=205;PE=112;SR=93;ALG=PROD;AF=0.000171;NSAMP=5;MSQ=680.41;AC=5;AN=29246;NFAM=4	.
chr1	107553419	107553461	chr1	107553743	107553784	131375	1707.65	+	-	BND	LOW	131375_1	N	N[chr1:107553765[	131375_2	N	]chr1:107553441]N	SVTYPE=BND;POS=107553441;STRANDS=+-:31;CIPOS=-22,20;CIEND=-21,20;CIPOS95=0,0;CIEND95=0,0;MATEID=131375_2;EVENT=131375;SU=31;PE=3;SR=28;ALG=PROD;AF=0.0007522;NSAMP=22;MSQ=70.35;RECLASSIFIED;AC=22;AN=29246;NFAM=21	SVTYPE=BND;POS=107553765;STRANDS=+-:31;CIPOS=-21,20;CIEND=-22,20;CIPOS95=0,0;CIEND95=0,0;MATEID=131375_1;EVENT=131375;SECONDARY;SU=31;PE=3;SR=28;ALG=PROD;AF=0.0007522;NSAMP=22;MSQ=70.35;RECLASSIFIED;AC=22;AN=29246;NFAM=21
chr1	107555304	107555361	chr10	109812411	109812468	567	1.30346e+06	-	+	BND	LOW	567_1	N	]chr10:109812440]N	567_2	N	N[chr1:107555334[	SVTYPE=BND;POS=107555334;STRANDS=-+:12;CIPOS=-29,28;CIEND=-29,28;CIPOS95=0,0;CIEND95=0,0;MATEID=567_2;EVENT=567;SU=12;PE=0;SR=12;ALG=PROD;AF=0.2363;NSAMP=6425;MSQ=145.37;AC=6910;AN=29246;NFAM=6022	SVTYPE=BND;POS=109812440;STRANDS=-+:12;CIPOS=-29,28;CIEND=-29,28;CIPOS95=0,0;CIEND95=0,0;MATEID=567_1;EVENT=567;SECONDARY;SU=12;PE=0;SR=12;ALG=PROD;AF=0.2363;NSAMP=6425;MSQ=145.37;AC=6910;AN=29246;NFAM=6022
chr1	107555333	107555333	chr12	3499205	3499205	1728	334064.0	-	+	BND	LOW	1728_1	N	]chr12:3499205]N	1728_2	N	N[chr1:107555334[	SVTYPE=BND;POS=107555334;STRANDS=+-:25,-+:1545;CIPOS=0,0;CIEND=0,0;CIPOS95=0,0;CIEND95=0,0;MATEID=1728_2;EVENT=1728;SU=1570;PE=2;SR=1568;AF=0.1104;NSAMP=3188;MSQ=60.67;AC=3229;AN=29246;NFAM=3036	SVTYPE=BND;POS=3499205;STRANDS=+-:25,-+:1545;CIPOS=0,0;CIEND=0,0;CIPOS95=0,0;CIEND95=0,0;MATEID=1728_1;EVENT=1728;SECONDARY;SU=1570;PE=2;SR=1568;AF=0.1104;NSAMP=3188;MSQ=60.67;AC=3229;AN=29246;NFAM=3036
chr1	107555342	107555348	chr1	232824944	232824950	545602	1.58499e+06	+	+	INV	LOW	545602	N	<INV>	.	.	.	SVTYPE=INV;POS=107555345;SVLEN=125269602;END=232824947;STRANDS=++:826,--:156;CIPOS=-3,3;CIEND=-3,3;CIPOS95=0,0;CIEND95=0,0;SU=982;PE=27;SR=955;ALG=PROD;AF=0.3106;NSAMP=7516;MSQ=117.37;AC=9085;AN=29246;NFAM=6976	.
chr1	107557986	107558198	chr8	128827399	128827797	16174	604.95	-	+	BND	PASS	16174_1	N	]chr8:128827429]N	16174_2	N	N[chr1:107558170[	SVTYPE=BND;POS=107558170;STRANDS=-+:23;IMPRECISE;CIPOS=-183,29;CIEND=-30,368;CIPOS95=-65,29;CIEND95=-30,70;MATEID=16174_2;EVENT=16174;SU=23;PE=23;SR=0;ALG=PROD;AF=6.839e-05;NSAMP=2;MSQ=302.39;AC=2;AN=29246;NFAM=2	SVTYPE=BND;POS=128827429;STRANDS=-+:23;IMPRECISE;CIPOS=-30,368;CIEND=-183,29;CIPOS95=-30,70;CIEND95=-65,29;MATEID=16174_1;EVENT=16174;SECONDARY;SU=23;PE=23;SR=0;ALG=PROD;AF=6.839e-05;NSAMP=2;MSQ=302.39;AC=2;AN=29246;NFAM=2
chr1	107559141	107559145	chr1	107559602	107559606	131376	936.07	+	-	BND	LOW	131376_1	N	N[chr1:107559606[	131376_2	N	]chr1:107559144]N	SVTYPE=BND;POS=107559144;STRANDS=+-:20;CIPOS=-3,1;CIEND=-3,1;CIPOS95=0,0;CIEND95=0,0;MATEID=131376_2;EVENT=131376;SU=20;PE=6;SR=14;ALG=PROD;AF=0.0001026;NSAMP=3;MSQ=13.18;RECLASSIFIED;AC=3;AN=29246;NFAM=3	SVTYPE=BND;POS=107559606;STRANDS=+-:20;CIPOS=-3,1;CIEND=-3,1;CIPOS95=0,0;CIEND95=0,0;MATEID=131376_1;EVENT=131376;SECONDARY;SU=20;PE=6;SR=14;ALG=PROD;AF=0.0001026;NSAMP=3;MSQ=13.18;RECLASSIFIED;AC=3;AN=29246;NFAM=3
chr1	107574933	107574992	chr7	17805221	17805280	14328	1373.44	-	+	BND	LOW	14328_1	N	]chr7:17805251]N	14328_2	N	N[chr1:107574964[	SVTYPE=BND;POS=107574964;STRANDS=-+:17;CIPOS=-30,29;CIEND=-30,29;CIPOS95=0,0;CIEND95=0,0;MATEID=14328_2;EVENT=14328;SU=17;PE=0;SR=17;ALG=PROD;AF=0.001949;NSAMP=57;MSQ=18.5;AC=57;AN=29246;NFAM=56	SVTYPE=BND;POS=17805251;STRANDS=-+:17;CIPOS=-30,29;CIEND=-30,29;CIPOS95=0,0;CIEND95=0,0;MATEID=14328_1;EVENT=14328;SECONDARY;SU=17;PE=0;SR=17;ALG=PROD;AF=0.001949;NSAMP=57;MSQ=18.5;AC=57;AN=29246;NFAM=56
chr1	107574953	107574972	chr3	21165514	21165533	9430	1664.87	-	+	BND	LOW	9430_1	N	]chr3:21165524]N	9430_2	N	N[chr1:107574964[	SVTYPE=BND;POS=107574964;STRANDS=-+:5;CIPOS=-10,9;CIEND=-10,9;CIPOS95=0,0;CIEND95=0,0;MATEID=9430_2;EVENT=9430;SU=5;PE=0;SR=5;ALG=PROD;AF=0.001299;NSAMP=38;MSQ=20.41;AC=38;AN=29246;NFAM=37	SVTYPE=BND;POS=21165524;STRANDS=-+:5;CIPOS=-10,9;CIEND=-10,9;CIPOS95=0,0;CIEND95=0,0;MATEID=9430_1;EVENT=9430;SECONDARY;SU=5;PE=0;SR=5;ALG=PROD;AF=0.001299;NSAMP=38;MSQ=20.41;AC=38;AN=29246;NFAM=37
chr1	107574965	107574982	chr7	132365338	132365355	15154	21.39	-	+	BND	LOW	15154_1	N	]chr7:132365347]N	15154_2	N	N[chr1:107574975[	SVTYPE=BND;POS=107574975;STRANDS=-+:4;CIPOS=-9,8;CIEND=-9,8;CIPOS95=0,0;CIEND95=0,0;MATEID=15154_2;EVENT=15154;SU=4;PE=0;SR=4;ALG=PROD;AF=3.419e-05;NSAMP=1;MSQ=20.89;AC=1;AN=29246;NFAM=1	SVTYPE=BND;POS=132365347;STRANDS=-+:4;CIPOS=-9,8;CIEND=-9,8;CIPOS95=0,0;CIEND95=0,0;MATEID=15154_1;EVENT=15154;SECONDARY;SU=4;PE=0;SR=4;ALG=PROD;AF=3.419e-05;NSAMP=1;MSQ=20.89;AC=1;AN=29246;NFAM=1
chr1	107599835	107599852	chr7	145011268	145011287	15254	196272.0	-	-	BND	LOW	15254_1	N	[chr7:145011279[N	15254_2	N	[chr1:107599845[N	SVTYPE=BND;POS=107599845;STRANDS=--:7;CIPOS=-9,8;CIEND=-10,9;CIPOS95=0,0;CIEND95=0,0;MATEID=15254_2;EVENT=15254;SU=7;PE=3;SR=4;ALG=PROD;AF=0.06917;NSAMP=2021;MSQ=56.09;AC=2023;AN=29246;NFAM=1925	SVTYPE=BND;POS=145011279;STRANDS=--:7;CIPOS=-10,9;CIEND=-9,8;CIPOS95=0,0;CIEND95=0,0;MATEID=15254_1;EVENT=15254;SECONDARY;SU=7;PE=3;SR=4;ALG=PROD;AF=0.06917;NSAMP=2021;MSQ=56.09;AC=2023;AN=29246;NFAM=1925
chr1	107612514	107612573	chr9	91385862	91385921	16761	12.11	+	-	BND	LOW	16761_1	N	N[chr9:91385893[	16761_2	N	]chr1:107612544]N	SVTYPE=BND;POS=107612544;STRANDS=+-:4;IMPRECISE;CIPOS=-30,29;CIEND=-30,29;CIPOS95=-3,3;CIEND95=-3,3;MATEID=16761_2;EVENT=16761;SU=4;PE=3;SR=1;ALG=PROD;AF=3.419e-05;NSAMP=1;MSQ=12.11;AC=1;AN=29246;NFAM=1	SVTYPE=BND;POS=91385893;STRANDS=+-:4;IMPRECISE;CIPOS=-30,29;CIEND=-30,29;CIPOS95=-3,3;CIEND95=-3,3;MATEID=16761_1;EVENT=16761;SECONDARY;SU=4;PE=3;SR=1;ALG=PROD;AF=3.419e-05;NSAMP=1;MSQ=12.11;AC=1;AN=29246;NFAM=1
chr1	107624207	107624213	chr1	107624347	107624366	131378	291.49	+	-	BND	PASS	131378_1	N	N[chr1:107624358[	131378_2	N	]chr1:107624211]N	SVTYPE=BND;POS=107624211;STRANDS=+-:10;CIPOS=-4,2;CIEND=-10,9;CIPOS95=0,0;CIEND95=0,0;MATEID=131378_2;EVENT=131378;SU=10;PE=0;SR=10;ALG=PROD;AF=3.419e-05;NSAMP=1;MSQ=290.75;RECLASSIFIED;AC=1;AN=29246;NFAM=1	SVTYPE=BND;POS=107624358;STRANDS=+-:10;CIPOS=-10,9;CIEND=-4,2;CIPOS95=0,0;CIEND95=0,0;MATEID=131378_1;EVENT=131378;SECONDARY;SU=10;PE=0;SR=10;ALG=PROD;AF=3.419e-05;NSAMP=1;MSQ=290.75;RECLASSIFIED;AC=1;AN=29246;NFAM=1
chr1	107627964	107627964	chr1	107628091	107628091	131379	114044.0	+	-	BND	PASS	131379_1	N	N[chr1:107628092[	131379_2	N	]chr1:107627964]N	SVTYPE=BND;POS=107627964;STRANDS=+-:4504;CIPOS=0,0;CIEND=0,0;CIPOS95=0,0;CIEND95=0,0;MATEID=131379_2;EVENT=131379;SU=4504;PE=25;SR=4479;ALG=PROD;AF=0.00824;NSAMP=238;MSQ=264.73;RECLASSIFIED;AC=241;AN=29246;NFAM=232	SVTYPE=BND;POS=107628092;STRANDS=+-:4504;CIPOS=0,0;CIEND=0,0;CIPOS95=0,0;CIEND95=0,0;MATEID=131379_1;EVENT=131379;SECONDARY;SU=4504;PE=25;SR=4479;ALG=PROD;AF=0.00824;NSAMP=238;MSQ=264.73;RECLASSIFIED;AC=241;AN=29246;NFAM=232
chr1	107630342	107630353	chr3	62178179	62178190	9719	163.77	-	+	BND	LOW	9719_1	N	]chr3:62178185]N	9719_2	N	N[chr1:107630349[	SVTYPE=BND;POS=107630349;STRANDS=-+:38;CIPOS=-6,5;CIEND=-6,5;CIPOS95=0,0;CIEND95=0,0;MATEID=9719_2;EVENT=9719;SU=38;PE=0;SR=38;ALG=PROD;AF=0.0002052;NSAMP=6;MSQ=19.19;AC=6;AN=29246;NFAM=6	SVTYPE=BND;POS=62178185;STRANDS=-+:38;CIPOS=-6,5;CIEND=-6,5;CIPOS95=0,0;CIEND95=0,0;MATEID=9719_1;EVENT=9719;SECONDARY;SU=38;PE=0;SR=38;ALG=PROD;AF=0.0002052;NSAMP=6;MSQ=19.19;AC=6;AN=29246;NFAM=6
chr1	107631509	107632036	chr1	107634426	107635087	545603	72.77	-	-	BND	LOW	545603_1	N	[chr1:107635079[N	545603_2	N	[chr1:107632028[N	SVTYPE=BND;POS=107632028;STRANDS=--:5;IMPRECISE;CIPOS=-518,9;CIEND=-652,9;CIPOS95=-104,2;CIEND95=-128,2;MATEID=545603_2;EVENT=545603;SU=5;PE=5;SR=0;ALG=PROD;AF=3.419e-05;NSAMP=1;MSQ=71.82;AC=1;AN=29246;NFAM=1	SVTYPE=BND;POS=107635079;STRANDS=--:5;IMPRECISE;CIPOS=-652,9;CIEND=-518,9;CIPOS95=-128,2;CIEND95=-104,2;MATEID=545603_1;EVENT=545603;SECONDARY;SU=5;PE=5;SR=0;ALG=PROD;AF=3.419e-05;NSAMP=1;MSQ=71.82;AC=1;AN=29246;NFAM=1
chr1	107638953	107638970	chr12	117136386	117136403	2507	1321.0	-	+	BND	LOW	2507_1	N	]chr12:117136395]N	2507_2	N	N[chr1:107638963[	SVTYPE=BND;POS=107638963;STRANDS=-+:32;CIPOS=-9,8;CIEND=-9,8;CIPOS95=0,0;CIEND95=0,0;MATEID=2507_2;EVENT=2507;SU=32;PE=0;SR=32;ALG=PROD;AF=0.001504;NSAMP=44;MSQ=25.38;AC=44;AN=29246;NFAM=44	SVTYPE=BND;POS=117136395;STRANDS=-+:32;CIPOS=-9,8;CIEND=-9,8;CIPOS95=0,0;CIEND95=0,0;MATEID=2507_1;EVENT=2507;SECONDARY;SU=32;PE=0;SR=32;ALG=PROD;AF=0.001504;NSAMP=44;MSQ=25.38;AC=44;AN=29246;NFAM=44
chr1	107658434	107658740	chrX	50670042	50670562	17503	122.56	+	-	BND	LOW	17503_1	N	N[chrX:50670534[	17503_2	N	]chr1:107658464]N	SVTYPE=BND;POS=107658464;STRANDS=+-:14;IMPRECISE;CIPOS=-30,276;CIEND=-491,29;CIPOS95=-30,36;CIEND95=-99,29;MATEID=17503_2;EVENT=17503;SU=14;PE=14;SR=0;ALG=PROD;AF=0.0001026;NSAMP=3;MSQ=40.85;AC=3;AN=29246;NFAM=3	SVTYPE=BND;POS=50670534;STRANDS=+-:14;IMPRECISE;CIPOS=-491,29;CIEND=-30,276;CIPOS95=-99,29;CIEND95=-30,36;MATEID=17503_1;EVENT=17503;SECONDARY;SU=14;PE=14;SR=0;ALG=PROD;AF=0.0001026;NSAMP=3;MSQ=40.85;AC=3;AN=29246;NFAM=3
chr1	107658455	107658621	chr1	107659578	107659893	131380	1274.06	+	-	DEL	PASS	131380	N	<DEL>	.	.	.	SVTYPE=DEL;POS=107658469;SVLEN=-1417;END=107659886;STRANDS=+-:64;IMPRECISE;CIPOS=-14,152;CIEND=-308,7;CIPOS95=-14,16;CIEND95=-41,7;SU=64;PE=64;SR=0;ALG=PROD;AF=0.0002393;NSAMP=7;MSQ=181.73;AC=7;AN=29246;NFAM=6	.
chr1	107659879	107659892	chrX	50670648	50670666	17504	910.64	-	+	BND	LOW	17504_1	N	]chrX:50670657]N	17504_2	N	N[chr1:107659887[	SVTYPE=BND;POS=107659887;STRANDS=-+:73;CIPOS=-7,6;CIEND=-9,9;CIPOS95=0,0;CIEND95=0,0;MATEID=17504_2;EVENT=17504;SU=73;PE=34;SR=39;ALG=PROD;AF=0.0002735;NSAMP=8;MSQ=113.63;AC=8;AN=29246;NFAM=8	SVTYPE=BND;POS=50670657;STRANDS=-+:73;CIPOS=-9,9;CIEND=-7,6;CIPOS95=0,0;CIEND95=0,0;MATEID=17504_1;EVENT=17504;SECONDARY;SU=73;PE=34;SR=39;ALG=PROD;AF=0.0002735;NSAMP=8;MSQ=113.63;AC=8;AN=29246;NFAM=8
chr1	107667530	107667549	chr1	107689875	107689894	457557	90.25	-	+	DUP	PASS	457557	N	<DUP>	.	.	.	SVTYPE=DUP;POS=107667540;SVLEN=22345;END=107689885;STRANDS=-+:13;CIPOS=-10,9;CIEND=-10,9;CIPOS95=0,0;CIEND95=0,0;SU=13;PE=7;SR=6;ALG=PROD;AF=3.419e-05;NSAMP=1;MSQ=89.6;AC=1;AN=29246;NFAM=1	.
chr1	107672475	107673009	chr20	40043005	40043607	8594	56.73	+	+	BND	LOW	8594_1	N	N]chr20:40043035]	8594_2	N	N]chr1:107672505]	SVTYPE=BND;POS=107672505;STRANDS=++:6;IMPRECISE;CIPOS=-30,504;CIEND=-30,572;CIPOS95=-30,157;CIEND95=-30,196;MATEID=8594_2;EVENT=8594;SU=6;PE=6;SR=0;ALG=PROD;AF=3.419e-05;NSAMP=1;MSQ=56.73;AC=1;AN=29246;NFAM=1	SVTYPE=BND;POS=40043035;STRANDS=++:6;IMPRECISE;CIPOS=-30,572;CIEND=-30,504;CIPOS95=-30,196;CIEND95=-30,157;MATEID=8594_1;EVENT=8594;SECONDARY;SU=6;PE=6;SR=0;ALG=PROD;AF=3.419e-05;NSAMP=1;MSQ=56.73;AC=1;AN=29246;NFAM=1
chr1	107680190	107680199	chr1	107682606	107682608	131381	6972.83	+	-	BND	PASS	131381_1	N	N[chr1:107682609[	131381_2	N	]chr1:107680192]N	SVTYPE=BND;POS=107680192;STRANDS=+-:301;CIPOS=-2,7;CIEND=-2,0;CIPOS95=0,0;CIEND95=0,0;MATEID=131381_2;EVENT=131381;SU=301;PE=170;SR=131;ALG=PROD;AF=0.000171;NSAMP=5;MSQ=584.46;RECLASSIFIED;AC=5;AN=29246;NFAM=5	SVTYPE=BND;POS=107682609;STRANDS=+-:301;CIPOS=-2,0;CIEND=-2,7;CIPOS95=0,0;CIEND95=0,0;MATEID=131381_1;EVENT=131381;SECONDARY;SU=301;PE=170;SR=131;ALG=PROD;AF=0.000171;NSAMP=5;MSQ=584.46;RECLASSIFIED;AC=5;AN=29246;NFAM=5
chr1	107699745	107699754	chr1	107699802	107699811	131382	290.83	+	-	DEL	PASS	131382	N	<DEL>	.	.	.	SVTYPE=DEL;POS=107699750;SVLEN=-57;END=107699807;STRANDS=+-:7;CIPOS=-5,4;CIEND=-5,4;CIPOS95=0,0;CIEND95=0,0;SU=7;PE=0;SR=7;ALG=PROD;AF=3.419e-05;NSAMP=1;MSQ=290.81;AC=1;AN=29246;NFAM=1	.
chr1	107716266	107716721	chr1	107735432	107735822	545604	83.85	-	-	BND	LOW	545604_1	N	[chr1:107735814[N	545604_2	N	[chr1:107716713[N	SVTYPE=BND;POS=107716713;STRANDS=--:6;IMPRECISE;CIPOS=-446,9;CIEND=-381,9;CIPOS95=-114,2;CIEND95=-100,2;MATEID=545604_2;EVENT=545604;SU=6;PE=6;SR=0;ALG=PROD;AF=3.419e-05;NSAMP=1;MSQ=83.85;AC=1;AN=29246;NFAM=1	SVTYPE=BND;POS=107735814;STRANDS=--:6;IMPRECISE;CIPOS=-381,9;CIEND=-446,9;CIPOS95=-100,2;CIEND95=-114,2;MATEID=545604_1;EVENT=545604;SECONDARY;SU=6;PE=6;SR=0;ALG=PROD;AF=3.419e-05;NSAMP=1;MSQ=83.85;AC=1;AN=29246;NFAM=1
chr1	107716475	107716981	chr1	107736115	107736560	545605	47.84	+	+	BND	LOW	545605_1	N	N]chr1:107736125]	545605_2	N	N]chr1:107716485]	SVTYPE=BND;POS=107716485;STRANDS=++:4;IMPRECISE;CIPOS=-10,496;CIEND=-10,435;CIPOS95=-1,162;CIEND95=-2,122;MATEID=545605_2;EVENT=545605;SU=4;PE=4;SR=0;ALG=PROD;AF=3.419e-05;NSAMP=1;MSQ=47.84;AC=1;AN=29246;NFAM=1	SVTYPE=BND;POS=107736125;STRANDS=++:4;IMPRECISE;CIPOS=-10,435;CIEND=-10,496;CIPOS95=-2,122;CIEND95=-1,162;MATEID=545605_1;EVENT=545605;SECONDARY;SU=4;PE=4;SR=0;ALG=PROD;AF=3.419e-05;NSAMP=1;MSQ=47.84;AC=1;AN=29246;NFAM=1
chr1	107717748	107717943	chr1	107734610	107734673	545606	224.33	+	+	INV	LOW	545606	N	<INV>	.	.	.	SVTYPE=INV;POS=107717860;SVLEN=16769;END=107734629;STRANDS=++:16,--:12;IMPRECISE;CIPOS=-112,83;CIEND=-19,44;CIPOS95=-50,50;CIEND95=-17,17;SU=28;PE=28;SR=0;ALG=PROD;AF=6.839e-05;NSAMP=2;MSQ=97.28;AC=2;AN=29246;NFAM=2	.
chr1	107718025	107718492	chr1	107736646	107737054	457558	140.95	-	+	BND	LOW	457558_1	N	]chr1:107736676]N	457558_2	N	N[chr1:107718464[	SVTYPE=BND;POS=107718464;STRANDS=-+:17;IMPRECISE;CIPOS=-438,29;CIEND=-30,378;CIPOS95=-43,29;CIEND95=-30,53;MATEID=457558_2;EVENT=457558;SU=17;PE=17;SR=0;ALG=PROD;AF=6.839e-05;NSAMP=2;MSQ=62.91;RECLASSIFIED;AC=2;AN=29246;NFAM=2	SVTYPE=BND;POS=107736676;STRANDS=-+:17;IMPRECISE;CIPOS=-30,378;CIEND=-438,29;CIPOS95=-30,53;CIEND95=-43,29;MATEID=457558_1;EVENT=457558;SECONDARY;SU=17;PE=17;SR=0;ALG=PROD;AF=6.839e-05;NSAMP=2;MSQ=62.91;RECLASSIFIED;AC=2;AN=29246;NFAM=2
chr1	107718114	107718914	chr1	107735752	107736674	131385	1400.54	+	-	BND	LOW	131385_1	N	N[chr1:107736335[	131385_2	N	]chr1:107718170]N	SVTYPE=BND;POS=107718170;STRANDS=+-:26;IMPRECISE;CIPOS=-56,744;CIEND=-582,340;CIPOS95=-56,412;CIEND95=-304,304;MATEID=131385_2;EVENT=131385;SU=26;PE=26;SR=0;ALG=SUM;AF=0.000171;NSAMP=5;MSQ=77.77;RETAINED;RECLASSIFIED;AC=5;AN=29246;NFAM=5	SVTYPE=BND;POS=107736335;STRANDS=+-:26;IMPRECISE;CIPOS=-582,340;CIEND=-56,744;CIPOS95=-304,304;CIEND95=-56,412;MATEID=131385_1;EVENT=131385;SECONDARY;SU=26;PE=26;SR=0;ALG=SUM;AF=0.000171;NSAMP=5;MSQ=77.77;RETAINED;RECLASSIFIED;AC=5;AN=29246;NFAM=5
chr1	107719301	107719476	chr1	107737605	107738067	457559	103.58	-	+	BND	LOW	457559_1	N	]chr1:107737635]N	457559_2	N	N[chr1:107719448[	SVTYPE=BND;POS=107719448;STRANDS=-+:14;IMPRECISE;CIPOS=-146,29;CIEND=-30,432;CIPOS95=-55,29;CIEND95=-30,70;MATEID=457559_2;EVENT=457559;SU=14;PE=14;SR=0;ALG=PROD;AF=6.839e-05;NSAMP=2;MSQ=51.79;RECLASSIFIED;AC=2;AN=29246;NFAM=2	SVTYPE=BND;POS=107737635;STRANDS=-+:14;IMPRECISE;CIPOS=-30,432;CIEND=-146,29;CIPOS95=-30,70;CIEND95=-55,29;MATEID=457559_1;EVENT=457559;SECONDARY;SU=14;PE=14;SR=0;ALG=PROD;AF=6.839e-05;NSAMP=2;MSQ=51.79;RECLASSIFIED;AC=2;AN=29246;NFAM=2
chr1	107720417	107720434	chrX	1322112	1322129	17107	33.87	+	+	BND	LOW	17107_1	N	N]chrX:1322121]	17107_2	N	N]chr1:107720426]	SVTYPE=BND;POS=107720426;STRANDS=++:4;CIPOS=-9,8;CIEND=-9,8;CIPOS95=0,0;CIEND95=0,0;MATEID=17107_2;EVENT=17107;SU=4;PE=0;SR=4;ALG=PROD;AF=6.839e-05;NSAMP=2;MSQ=13.82;AC=2;AN=29246;NFAM=2	SVTYPE=BND;POS=1322121;STRANDS=++:4;CIPOS=-9,8;CIEND=-9,8;CIPOS95=0,0;CIEND95=0,0;MATEID=17107_1;EVENT=17107;SECONDARY;SU=4;PE=0;SR=4;ALG=PROD;AF=6.839e-05;NSAMP=2;MSQ=13.82;AC=2;AN=29246;NFAM=2
chr1	107728647	107728656	chr8	58319525	58319534	15754	494.44	+	+	BND	LOW	15754_1	N	N]chr8:58319530]	15754_2	N	N]chr1:107728652]	SVTYPE=BND;POS=107728652;STRANDS=++:75;CIPOS=-5,4;CIEND=-5,4;CIPOS95=0,0;CIEND95=0,0;MATEID=15754_2;EVENT=15754;SU=75;PE=0;SR=75;ALG=PROD;AF=0.0003419;NSAMP=10;MSQ=36.47;AC=10;AN=29246;NFAM=10	SVTYPE=BND;POS=58319530;STRANDS=++:75;CIPOS=-5,4;CIEND=-5,4;CIPOS95=0,0;CIEND95=0,0;MATEID=15754_1;EVENT=15754;SECONDARY;SU=75;PE=0;SR=75;ALG=PROD;AF=0.0003419;NSAMP=10;MSQ=36.47;AC=10;AN=29246;NFAM=10
chr1	107743366	107743425	chr1	107743537	107743596	131388	653.06	+	-	DEL	PASS	131388	N	<DEL>	.	.	.	SVTYPE=DEL;POS=107743396;SVLEN=-171;END=107743567;STRANDS=+-:27;CIPOS=-30,29;CIEND=-30,29;CIPOS95=0,0;CIEND95=0,0;SU=27;PE=1;SR=26;ALG=PROD;AF=6.839e-05;NSAMP=2;MSQ=7.03;AC=2;AN=29246;NFAM=2	.
chr1	107753128	107753675	chr21	24632764	24633421	8836	633.84	-	-	BND	LOW	8836_1	N	[chr21:24633371[N	8836_2	N	[chr1:107753618[N	SVTYPE=BND;POS=107753618;STRANDS=--:26;IMPRECISE;CIPOS=-489,58;CIEND=-606,51;CIPOS95=-152,58;CIEND95=-173,51;MATEID=8836_2;EVENT=8836;SU=26;PE=26;SR=0;ALG=SUM;AF=0.0005471;NSAMP=16;MSQ=27.53;AC=16;AN=29246;NFAM=16	SVTYPE=BND;POS=24633371;STRANDS=--:26;IMPRECISE;CIPOS=-606,51;CIEND=-489,58;CIPOS95=-173,51;CIEND95=-152,58;MATEID=8836_1;EVENT=8836;SECONDARY;SU=26;PE=26;SR=0;ALG=SUM;AF=0.0005471;NSAMP=16;MSQ=27.53;AC=16;AN=29246;NFAM=16
chr1	107753196	107753538	chr6	132349446	132350046	13980	3491.41	-	+	BND	LOW	13980_1	N	]chr6:132349495]N	13980_2	N	N[chr1:107753490[	SVTYPE=BND;POS=107753490;STRANDS=-+:14;IMPRECISE;CIPOS=-293,49;CIEND=-49,551;CIPOS95=-34,34;CIEND95=-49,96;MATEID=13980_2;EVENT=13980;SU=14;PE=14;SR=0;ALG=PROD;AF=0.004616;NSAMP=131;MSQ=17.15;AC=135;AN=29246;NFAM=131	SVTYPE=BND;POS=132349495;STRANDS=-+:14;IMPRECISE;CIPOS=-49,551;CIEND=-293,49;CIPOS95=-49,96;CIEND95=-34,34;MATEID=13980_1;EVENT=13980;SECONDARY;SU=14;PE=14;SR=0;ALG=PROD;AF=0.004616;NSAMP=131;MSQ=17.15;AC=135;AN=29246;NFAM=131
chr1	107753202	107753557	chr7	78070205	78070738	14843	761.82	-	+	BND	LOW	14843_1	N	]chr7:78070232]N	14843_2	N	N[chr1:107753529[	SVTYPE=BND;POS=107753529;STRANDS=-+:9;IMPRECISE;CIPOS=-326,29;CIEND=-27,506;CIPOS95=-55,29;CIEND95=-27,146;MATEID=14843_2;EVENT=14843;SU=9;PE=9;SR=0;ALG=PROD;AF=0.001026;NSAMP=30;MSQ=19.1;AC=30;AN=29246;NFAM=30	SVTYPE=BND;POS=78070232;STRANDS=-+:9;IMPRECISE;CIPOS=-27,506;CIEND=-326,29;CIPOS95=-27,146;CIEND95=-55,29;MATEID=14843_1;EVENT=14843;SECONDARY;SU=9;PE=9;SR=0;ALG=PROD;AF=0.001026;NSAMP=30;MSQ=19.1;AC=30;AN=29246;NFAM=30
chr1	107753464	107753521	chr4	27402991	27403048	10761	193.09	-	+	BND	LOW	10761_1	N	]chr4:27403020]N	10761_2	N	N[chr1:107753494[	SVTYPE=BND;POS=107753494;STRANDS=-+:9;CIPOS=-29,28;CIEND=-29,28;CIPOS95=0,0;CIEND95=0,0;MATEID=10761_2;EVENT=10761;SU=9;PE=0;SR=9;ALG=PROD;AF=0.0002735;NSAMP=8;MSQ=14.81;AC=8;AN=29246;NFAM=8	SVTYPE=BND;POS=27403020;STRANDS=-+:9;CIPOS=-29,28;CIEND=-29,28;CIPOS95=0,0;CIEND95=0,0;MATEID=10761_1;EVENT=10761;SECONDARY;SU=9;PE=0;SR=9;ALG=PROD;AF=0.0002735;NSAMP=8;MSQ=14.81;AC=8;AN=29246;NFAM=8
chr1	107753476	107753838	chr7	78069535	78070157	14842	209.85	+	-	BND	LOW	14842_1	N	N[chr7:78070126[	14842_2	N	]chr1:107753526]N	SVTYPE=BND;POS=107753526;STRANDS=+-:13;IMPRECISE;CIPOS=-50,312;CIEND=-590,32;CIPOS95=-34,34;CIEND95=-105,32;MATEID=14842_2;EVENT=14842;SU=13;PE=13;SR=0;ALG=PROD;AF=0.0002735;NSAMP=8;MSQ=23.83;AC=8;AN=29246;NFAM=7	SVTYPE=BND;POS=78070126;STRANDS=+-:13;IMPRECISE;CIPOS=-590,32;CIEND=-50,312;CIPOS95=-105,32;CIEND95=-34,34;MATEID=14842_1;EVENT=14842;SECONDARY;SU=13;PE=13;SR=0;ALG=PROD;AF=0.0002735;NSAMP=8;MSQ=23.83;AC=8;AN=29246;NFAM=7
chr1	107753484	107753501	chr16	80197180	80197197	4925	1731.14	-	+	BND	LOW	4925_1	N	]chr16:80197189]N	4925_2	N	N[chr1:107753494[	SVTYPE=BND;POS=107753494;STRANDS=-+:36;CIPOS=-9,8;CIEND=-9,8;CIPOS95=0,0;CIEND95=0,0;MATEID=4925_2;EVENT=4925;SU=36;PE=0;SR=36;ALG=PROD;AF=0.001915;NSAMP=56;MSQ=19.12;AC=56;AN=29246;NFAM=56	SVTYPE=BND;POS=80197189;STRANDS=-+:36;CIPOS=-9,8;CIEND=-9,8;CIPOS95=0,0;CIEND95=0,0;MATEID=4925_1;EVENT=4925;SECONDARY;SU=36;PE=0;SR=36;ALG=PROD;AF=0.001915;NSAMP=56;MSQ=19.12;AC=56;AN=29246;NFAM=56
chr1	107753503	107753846	chr21	24633453	24634099	8837	525.75	+	+	BND	LOW	8837_1	N	N]chr21:24633461]	8837_2	N	N]chr1:107753513]	SVTYPE=BND;POS=107753513;STRANDS=++:4;IMPRECISE;CIPOS=-10,333;CIEND=-8,638;CIPOS95=-2,108;CIEND95=0,224;MATEID=8837_2;EVENT=8837;SU=4;PE=4;SR=0;ALG=PROD;AF=0.0006155;NSAMP=18;MSQ=18.49;AC=18;AN=29246;NFAM=18	SVTYPE=BND;POS=24633461;STRANDS=++:4;IMPRECISE;CIPOS=-8,638;CIEND=-10,333;CIPOS95=0,224;CIEND95=-2,108;MATEID=8837_1;EVENT=8837;SECONDARY;SU=4;PE=4;SR=0;ALG=PROD;AF=0.0006155;NSAMP=18;MSQ=18.49;AC=18;AN=29246;NFAM=18
chr1	107763879	107763879	chr1	107763936	107763936	131389	44432.4	+	-	BND	LOW	131389_1	N	N[chr1:107763937[	131389_2	N	]chr1:107763879]N	SVTYPE=BND;POS=107763879;STRANDS=+-:1521;CIPOS=0,0;CIEND=0,0;CIPOS95=0,0;CIEND95=0,0;MATEID=131389_2;EVENT=131389;SU=1521;PE=14;SR=1507;ALG=PROD;AF=0.007454;NSAMP=217;MSQ=166;RECLASSIFIED;AC=218;AN=29246;NFAM=205	SVTYPE=BND;POS=107763937;STRANDS=+-:1521;CIPOS=0,0;CIEND=0,0;CIPOS95=0,0;CIEND95=0,0;MATEID=131389_1;EVENT=131389;SECONDARY;SU=1521;PE=14;SR=1507;ALG=PROD;AF=0.007454;NSAMP=217;MSQ=166;RECLASSIFIED;AC=218;AN=29246;NFAM=205
chr1	107789148	107789167	chr1	107791878	107791884	457560	309.18	-	+	BND	PASS	457560_1	N	]chr1:107791881]N	457560_2	N	N[chr1:107789159[	SVTYPE=BND;POS=107789159;STRANDS=-+:29;CIPOS=-10,9;CIEND=-3,3;CIPOS95=0,0;CIEND95=0,0;MATEID=457560_2;EVENT=457560;SU=29;PE=19;SR=10;ALG=PROD;AF=3.419e-05;NSAMP=1;MSQ=309.18;RECLASSIFIED;AC=1;AN=29246;NFAM=1	SVTYPE=BND;POS=107791881;STRANDS=-+:29;CIPOS=-3,3;CIEND=-10,9;CIPOS95=0,0;CIEND95=0,0;MATEID=457560_1;EVENT=457560;SECONDARY;SU=29;PE=19;SR=10;ALG=PROD;AF=3.419e-05;NSAMP=1;MSQ=309.18;RECLASSIFIED;AC=1;AN=29246;NFAM=1
chr1	107789626	107789645	chr1	107799030	107799034	131391	677.11	+	-	DEL	PASS	131391	N	<DEL>	.	.	.	SVTYPE=DEL;POS=107789636;SVLEN=-9397;END=107799033;STRANDS=+-:32;CIPOS=-10,9;CIEND=-3,1;CIPOS95=0,0;CIEND95=0,0;SU=32;PE=19;SR=13;ALG=PROD;AF=3.419e-05;NSAMP=1;MSQ=677.11;AC=1;AN=29246;NFAM=1	.
chr1	107790377	107790380	chr1	107792868	107792870	131392	674.36	+	-	DEL	PASS	131392	N	<DEL>	.	.	.	SVTYPE=DEL;POS=107790379;SVLEN=-2491;END=107792870;STRANDS=+-:30;CIPOS=-2,1;CIEND=-2,0;CIPOS95=0,0;CIEND95=0,0;SU=30;PE=16;SR=14;ALG=PROD;AF=3.419e-05;NSAMP=1;MSQ=674.36;AC=1;AN=29246;NFAM=1	.
chr1	107796318	107796334	chr1	107796457	107796463	545607	140.86	+	+	INV	LOW	545607	N	<INV>	.	.	.	SVTYPE=INV;POS=107796328;SVLEN=129;END=107796457;STRANDS=++:1,--:3;IMPRECISE;CIPOS=-10,6;CIEND=0,6;CIPOS95=-5,2;CIEND95=0,3;SU=4;PE=4;SR=0;ALG=PROD;AF=0.0001026;NSAMP=3;MSQ=28.49;AC=3;AN=29246;NFAM=3	.
chr1	107826805	107826842	chr1	107827356	107827372	131394	2470.86	+	-	DEL	PASS	131394	N	<DEL>	.	.	.	SVTYPE=DEL;POS=107826813;SVLEN=-552;END=107827365;STRANDS=+-:98;CIPOS=-8,29;CIEND=-9,7;CIPOS95=0,0;CIEND95=0,0;SU=98;PE=48;SR=50;ALG=PROD;AF=3.419e-05;NSAMP=1;MSQ=14.92;AC=1;AN=29246;NFAM=1	.
chr1	107836530	107836538	chr1	107838087	107838097	131396	3266.57	+	-	DEL	PASS	131396	N	<DEL>	.	.	.	SVTYPE=DEL;POS=107836534;SVLEN=-1559;END=107838093;STRANDS=+-:157;CIPOS=-4,4;CIEND=-6,4;CIPOS95=0,0;CIEND95=0,0;SU=157;PE=91;SR=66;ALG=PROD;AF=0.0002052;NSAMP=6;MSQ=367.11;AC=6;AN=29246;NFAM=6	.
chr1	107843131	107843134	chr1	107863674	107863678	131397	914.39	+	-	DEL	PASS	131397	N	<DEL>	.	.	.	SVTYPE=DEL;POS=107843133;SVLEN=-20544;END=107863677;STRANDS=+-:37;CIPOS=-2,1;CIEND=-3,1;CIPOS95=0,0;CIEND95=0,0;SU=37;PE=25;SR=12;ALG=PROD;AF=3.419e-05;NSAMP=1;MSQ=914.39;AC=1;AN=29246;NFAM=1	.
chr1	107852626	107852677	chr1	107852853	107852904	131398	1268.34	+	-	DEL	PASS	131398	N	<DEL>	.	.	.	SVTYPE=DEL;POS=107852652;SVLEN=-227;END=107852879;STRANDS=+-:35;CIPOS=-26,25;CIEND=-26,25;CIPOS95=0,0;CIEND95=0,0;SU=35;PE=3;SR=32;ALG=PROD;AF=0.0001368;NSAMP=4;MSQ=282.85;AC=4;AN=29246;NFAM=4	.
chr1	107860352	107860352	chr1	107862862	107862862	131399	657720.0	+	-	DEL	PASS	131399	N	<DEL>	.	.	.	SVTYPE=DEL;POS=107860352;SVLEN=-2510;END=107862862;STRANDS=+-:28057;CIPOS=0,0;CIEND=0,0;CIPOS95=0,0;CIEND95=0,0;SU=28057;PE=16583;SR=11474;AF=0.02086;NSAMP=604;MSQ=530.99;MEDGQR=4.38;Q10GQR=4.18;AC=610;AN=29246;NFAM=564	.
chr1	107864895	107864900	chr1	107864981	107864986	131400	281.79	+	-	BND	PASS	131400_1	N	N[chr1:107864985[	131400_2	N	]chr1:107864898]N	SVTYPE=BND;POS=107864898;STRANDS=+-:11;CIPOS=-3,2;CIEND=-3,2;CIPOS95=0,0;CIEND95=0,0;MATEID=131400_2;EVENT=131400;SU=11;PE=0;SR=11;ALG=PROD;AF=3.419e-05;NSAMP=1;MSQ=281.79;RECLASSIFIED;AC=1;AN=29246;NFAM=1	SVTYPE=BND;POS=107864985;STRANDS=+-:11;CIPOS=-3,2;CIEND=-3,2;CIPOS95=0,0;CIEND95=0,0;MATEID=131400_1;EVENT=131400;SECONDARY;SU=11;PE=0;SR=11;ALG=PROD;AF=3.419e-05;NSAMP=1;MSQ=281.79;RECLASSIFIED;AC=1;AN=29246;NFAM=1
chr1	107869028	107869047	chr1	107869081	107869100	131401	120.17	+	-	BND	LOW	131401_1	N	N[chr1:107869092[	131401_2	N	]chr1:107869038]N	SVTYPE=BND;POS=107869038;STRANDS=+-:4;IMPRECISE;CIPOS=-10,9;CIEND=-10,9;CIPOS95=-1,1;CIEND95=-1,1;MATEID=131401_2;EVENT=131401;SU=4;PE=1;SR=3;ALG=PROD;AF=6.839e-05;NSAMP=2;MSQ=59.93;RECLASSIFIED;AC=2;AN=29246;NFAM=2	SVTYPE=BND;POS=107869092;STRANDS=+-:4;IMPRECISE;CIPOS=-10,9;CIEND=-10,9;CIPOS95=-1,1;CIEND95=-1,1;MATEID=131401_1;EVENT=131401;SECONDARY;SU=4;PE=1;SR=3;ALG=PROD;AF=6.839e-05;NSAMP=2;MSQ=59.93;RECLASSIFIED;AC=2;AN=29246;NFAM=2
chr1	107874116	107874135	chr1	107875642	107875661	131403	854.4	+	-	DEL	PASS	131403	N	<DEL>	.	.	.	SVTYPE=DEL;POS=107874126;SVLEN=-1526;END=107875652;STRANDS=+-:35;CIPOS=-10,9;CIEND=-10,9;CIPOS95=0,0;CIEND95=0,0;SU=35;PE=18;SR=17;ALG=PROD;AF=3.419e-05;NSAMP=1;MSQ=854.4;AC=1;AN=29246;NFAM=1	.
chr1	107882114	107882121	chr1	107890299	107890318	131404	279.25	+	-	DEL	PASS	131404	N	<DEL>	.	.	.	SVTYPE=DEL;POS=107882118;SVLEN=-8191;END=107890309;STRANDS=+-:15;CIPOS=-4,3;CIEND=-10,9;CIPOS95=0,0;CIEND95=0,0;SU=15;PE=8;SR=7;ALG=PROD;AF=3.419e-05;NSAMP=1;MSQ=278.66;AC=1;AN=29246;NFAM=1	.
chr1	107882879	107882887	chr1	107887033	107887050	131405	401.58	+	-	DEL	PASS	131405	N	<DEL>	.	.	.	SVTYPE=DEL;POS=107882884;SVLEN=-4157;END=107887041;STRANDS=+-:19;CIPOS=-5,3;CIEND=-8,9;CIPOS95=0,0;CIEND95=0,0;SU=19;PE=11;SR=8;ALG=PROD;AF=3.419e-05;NSAMP=1;MSQ=401.58;AC=1;AN=29246;NFAM=1	.
chr1	107884375	107884429	chr9	6685997	6686054	16322	3044.42	-	+	BND	LOW	16322_1	N	]chr9:6686026]N	16322_2	N	N[chr1:107884403[	SVTYPE=BND;POS=107884403;STRANDS=-+:13;CIPOS=-27,27;CIEND=-29,28;CIPOS95=0,0;CIEND95=0,0;MATEID=16322_2;EVENT=16322;SU=13;PE=0;SR=13;ALG=PROD;AF=0.002872;NSAMP=84;MSQ=18.28;AC=84;AN=29246;NFAM=84	SVTYPE=BND;POS=6686026;STRANDS=-+:13;CIPOS=-29,28;CIEND=-27,27;CIPOS95=0,0;CIEND95=0,0;MATEID=16322_1;EVENT=16322;SECONDARY;SU=13;PE=0;SR=13;ALG=PROD;AF=0.002872;NSAMP=84;MSQ=18.28;AC=84;AN=29246;NFAM=84
chr1	107885955	107885974	chr1	107888143	107888160	131406	2115.82	+	-	DEL	PASS	131406	N	<DEL>	.	.	.	SVTYPE=DEL;POS=107885965;SVLEN=-2186;END=107888151;STRANDS=+-:78;CIPOS=-10,9;CIEND=-8,9;CIPOS95=0,0;CIEND95=0,0;SU=78;PE=43;SR=35;ALG=PROD;AF=0.0001026;NSAMP=3;MSQ=588.47;AC=3;AN=29246;NFAM=3	.
chr1	107888634	107888683	chr1	107889593	107889652	131407	2607.46	+	-	DEL	PASS	131407	N	<DEL>	.	.	.	SVTYPE=DEL;POS=107888659;SVLEN=-964;END=107889623;STRANDS=+-:102;CIPOS=-25,24;CIEND=-30,29;CIPOS95=0,0;CIEND95=0,0;SU=102;PE=63;SR=39;ALG=PROD;AF=3.419e-05;NSAMP=1;MSQ=416.42;AC=1;AN=29246;NFAM=1	.
chr1	107889403	107889759	chr1	107890639	107890931	545608	307.21	+	+	INV	LOW	545608	N	<INV>	.	.	.	SVTYPE=INV;POS=107889709;SVLEN=960;END=107890669;STRANDS=++:5,--:9;IMPRECISE;CIPOS=-306,50;CIEND=-30,262;CIPOS95=-135,50;CIEND95=-30,217;SU=14;PE=14;SR=0;ALG=SUM;AF=0.0004103;NSAMP=12;MSQ=24.65;AC=12;AN=29246;NFAM=12	.
chr1	107889938	107890015	chr1	107891086	107891200	545609	172.12	+	+	BND	LOW	545609_1	N	N]chr1:107891126]	545609_2	N	N]chr1:107889988]	SVTYPE=BND;POS=107889988;STRANDS=++:24;IMPRECISE;CIPOS=-50,27;CIEND=-40,74;CIPOS95=-23,23;CIEND95=-11,11;MATEID=545609_2;EVENT=545609;SU=24;PE=24;SR=0;ALG=PROD;AF=0.0001368;NSAMP=4;MSQ=33.61;AC=4;AN=29246;NFAM=4	SVTYPE=BND;POS=107891126;STRANDS=++:24;IMPRECISE;CIPOS=-40,74;CIEND=-50,27;CIPOS95=-11,11;CIEND95=-23,23;MATEID=545609_1;EVENT=545609;SECONDARY;SU=24;PE=24;SR=0;ALG=PROD;AF=0.0001368;NSAMP=4;MSQ=33.61;AC=4;AN=29246;NFAM=4
chr1	107906536	107906846	chr1	107922586	107922895	131409	152.54	+	-	DEL	PASS	131409	N	<DEL>	.	.	.	SVTYPE=DEL;POS=107906546;SVLEN=-16340;END=107922886;STRANDS=+-:12;IMPRECISE;CIPOS=-10,300;CIEND=-300,9;CIPOS95=-2,79;CIEND95=-80,2;SU=12;PE=12;SR=0;ALG=PROD;AF=3.419e-05;NSAMP=1;MSQ=152.54;AC=1;AN=29246;NFAM=1	.
chr1	107906848	107906859	chr1	107906910	107906926	131408	1483.93	+	-	BND	PASS	131408_1	N	N[chr1:107906919[	131408_2	N	]chr1:107906854]N	SVTYPE=BND;POS=107906854;STRANDS=+-:53;CIPOS=-6,5;CIEND=-8,8;CIPOS95=0,0;CIEND95=0,0;MATEID=131408_2;EVENT=131408;SU=53;PE=0;SR=53;ALG=PROD;AF=0.0001368;NSAMP=4;MSQ=272.04;RECLASSIFIED;AC=4;AN=29246;NFAM=4	SVTYPE=BND;POS=107906919;STRANDS=+-:53;CIPOS=-8,8;CIEND=-6,5;CIPOS95=0,0;CIEND95=0,0;MATEID=131408_1;EVENT=131408;SECONDARY;SU=53;PE=0;SR=53;ALG=PROD;AF=0.0001368;NSAMP=4;MSQ=272.04;RECLASSIFIED;AC=4;AN=29246;NFAM=4
chr1	107909041	107909088	chr1	107915460	107915507	131410	566.21	+	-	DEL	PASS	131410	N	<DEL>	.	.	.	SVTYPE=DEL;POS=107909065;SVLEN=-6420;END=107915485;STRANDS=+-:30;CIPOS=-24,23;CIEND=-25,22;CIPOS95=0,0;CIEND95=0,0;SU=30;PE=16;SR=14;ALG=PROD;AF=3.419e-05;NSAMP=1;MSQ=269.58;AC=1;AN=29246;NFAM=1	.
chr1	107916315	107916765	chr4	138552059	138552546	11430	8326.56	+	+	BND	LOW	11430_1	N	N]chr4:138552086]	11430_2	N	N]chr1:107916345]	SVTYPE=BND;POS=107916345;STRANDS=++:5;IMPRECISE;CIPOS=-30,420;CIEND=-27,460;CIPOS95=-30,119;CIEND95=-27,153;MATEID=11430_2;EVENT=11430;SU=5;PE=5;SR=0;ALG=PROD;AF=0.006565;NSAMP=191;MSQ=39.4;AC=192;AN=29246;NFAM=191	SVTYPE=BND;POS=138552086;STRANDS=++:5;IMPRECISE;CIPOS=-27,460;CIEND=-30,420;CIPOS95=-27,153;CIEND95=-30,119;MATEID=11430_1;EVENT=11430;SECONDARY;SU=5;PE=5;SR=0;ALG=PROD;AF=0.006565;NSAMP=191;MSQ=39.4;AC=192;AN=29246;NFAM=191
chr1	107921322	107921736	chr9	98084136	98084366	16813	263.44	-	-	BND	PASS	16813_1	N	[chr9:98084363[N	16813_2	N	[chr1:107921728[N	SVTYPE=BND;POS=107921728;STRANDS=--:16;IMPRECISE;CIPOS=-405,9;CIEND=-226,4;CIPOS95=-101,0;CIEND95=-47,0;MATEID=16813_2;EVENT=16813;SU=16;PE=16;SR=0;ALG=PROD;AF=3.419e-05;NSAMP=1;MSQ=263.44;AC=1;AN=29246;NFAM=1	SVTYPE=BND;POS=98084363;STRANDS=--:16;IMPRECISE;CIPOS=-226,4;CIEND=-405,9;CIPOS95=-47,0;CIEND95=-101,0;MATEID=16813_1;EVENT=16813;SECONDARY;SU=16;PE=16;SR=0;ALG=PROD;AF=3.419e-05;NSAMP=1;MSQ=263.44;AC=1;AN=29246;NFAM=1
chr1	107921738	107921746	chr9	98087490	98087509	16814	47.52	+	+	BND	LOW	16814_1	N	N]chr9:98087500]	16814_2	N	N]chr1:107921743]	SVTYPE=BND;POS=107921743;STRANDS=++:13;CIPOS=-5,3;CIEND=-10,9;CIPOS95=0,0;CIEND95=0,0;MATEID=16814_2;EVENT=16814;SU=13;PE=5;SR=8;ALG=PROD;AF=3.419e-05;NSAMP=1;MSQ=47.52;AC=1;AN=29246;NFAM=1	SVTYPE=BND;POS=98087500;STRANDS=++:13;CIPOS=-10,9;CIEND=-5,3;CIPOS95=0,0;CIEND95=0,0;MATEID=16814_1;EVENT=16814;SECONDARY;SU=13;PE=5;SR=8;ALG=PROD;AF=3.419e-05;NSAMP=1;MSQ=47.52;AC=1;AN=29246;NFAM=1
chr1	107933492	107933499	chr1	107943119	107943138	131411	422.69	+	-	DEL	PASS	131411	N	<DEL>	.	.	.	SVTYPE=DEL;POS=107933496;SVLEN=-9633;END=107943129;STRANDS=+-:18;CIPOS=-4,3;CIEND=-10,9;CIPOS95=0,0;CIEND95=0,0;SU=18;PE=9;SR=9;ALG=PROD;AF=3.419e-05;NSAMP=1;MSQ=422.69;AC=1;AN=29246;NFAM=1	.
chr1	107952029	107952533	chr19	42663724	42664407	6510	130.26	-	+	BND	LOW	6510_1	N	]chr19:42663733]N	6510_2	N	N[chr1:107952525[	SVTYPE=BND;POS=107952525;STRANDS=-+:4;IMPRECISE;CIPOS=-495,9;CIEND=-9,674;CIPOS95=-165,2;CIEND95=-1,235;MATEID=6510_2;EVENT=6510;SU=4;PE=4;SR=0;ALG=PROD;AF=0.0002393;NSAMP=7;MSQ=14.49;AC=7;AN=29246;NFAM=7	SVTYPE=BND;POS=42663733;STRANDS=-+:4;IMPRECISE;CIPOS=-9,674;CIEND=-495,9;CIPOS95=-1,235;CIEND95=-165,2;MATEID=6510_1;EVENT=6510;SECONDARY;SU=4;PE=4;SR=0;ALG=PROD;AF=0.0002393;NSAMP=7;MSQ=14.49;AC=7;AN=29246;NFAM=7
chr1	107968211	107968389	chr1	107970196	107970440	457561	254.94	-	+	DUP	PASS	457561	N	<DUP>	.	.	.	SVTYPE=DUP;POS=107968380;SVLEN=1826;END=107970206;STRANDS=-+:28;IMPRECISE;CIPOS=-169,9;CIEND=-10,234;CIPOS95=-26,1;CIEND95=-3,37;SU=28;PE=28;SR=0;ALG=PROD;AF=3.419e-05;NSAMP=1;MSQ=254.21;AC=1;AN=29246;NFAM=1	.
chr1	107969227	107969236	chr1	107969426	107969435	131412	2799.48	+	-	DEL	PASS	131412	N	<DEL>	.	.	.	SVTYPE=DEL;POS=107969232;SVLEN=-199;END=107969431;STRANDS=+-:39;CIPOS=-5,4;CIEND=-5,4;CIPOS95=0,0;CIEND95=0,0;SU=39;PE=0;SR=39;ALG=PROD;AF=0.000171;NSAMP=5;MSQ=224.85;AC=5;AN=29246;NFAM=4	.
chr1	107970333	107970352	chr1	107975718	107975734	131413	1366.24	+	-	DEL	PASS	131413	N	<DEL>	.	.	.	SVTYPE=DEL;POS=107970343;SVLEN=-5385;END=107975728;STRANDS=+-:56;CIPOS=-10,9;CIEND=-10,6;CIPOS95=0,0;CIEND95=0,0;SU=56;PE=45;SR=11;ALG=PROD;AF=0.0001368;NSAMP=4;MSQ=341.56;AC=4;AN=29246;NFAM=4	.
chr1	107979499	107979547	chr1	107997060	107997109	131414	1264.68	+	-	DEL	PASS	131414	N	<DEL>	.	.	.	SVTYPE=DEL;POS=107979523;SVLEN=-17563;END=107997086;STRANDS=+-:53;CIPOS=-24,24;CIEND=-26,23;CIPOS95=0,0;CIEND95=0,0;SU=53;PE=40;SR=13;ALG=PROD;AF=6.839e-05;NSAMP=2;MSQ=632.34;AC=2;AN=29246;NFAM=1	.
chr1	107984240	107984251	chr1	107984539	107984550	131415	116.76	+	-	BND	LOW	131415_1	N	N[chr1:107984546[	131415_2	N	]chr1:107984246]N	SVTYPE=BND;POS=107984246;STRANDS=+-:6;CIPOS=-6,5;CIEND=-6,5;CIPOS95=0,0;CIEND95=0,0;MATEID=131415_2;EVENT=131415;SU=6;PE=0;SR=6;ALG=PROD;AF=0.0001368;NSAMP=4;MSQ=7.75;RECLASSIFIED;AC=4;AN=29246;NFAM=4	SVTYPE=BND;POS=107984546;STRANDS=+-:6;CIPOS=-6,5;CIEND=-6,5;CIPOS95=0,0;CIEND95=0,0;MATEID=131415_1;EVENT=131415;SECONDARY;SU=6;PE=0;SR=6;ALG=PROD;AF=0.0001368;NSAMP=4;MSQ=7.75;RECLASSIFIED;AC=4;AN=29246;NFAM=4
chr1	107985245	107985281	chr1	107989951	107989991	457562	414.05	-	+	DUP	PASS	457562	N	<DUP>	.	.	.	SVTYPE=DUP;POS=107985273;SVLEN=4689;END=107989962;STRANDS=-+:54;IMPRECISE;CIPOS=-28,8;CIEND=-11,29;CIPOS95=-2,2;CIEND95=-4,4;SU=54;PE=53;SR=1;ALG=PROD;AF=0.0002052;NSAMP=6;MSQ=68.87;AC=6;AN=29246;NFAM=6	.
chr1	108003714	108003733	chr1	108037241	108037250	131416	212.66	+	-	DEL	PASS	131416	N	<DEL>	.	.	.	SVTYPE=DEL;POS=108003724;SVLEN=-33523;END=108037247;STRANDS=+-:13;CIPOS=-10,9;CIEND=-6,3;CIPOS95=0,0;CIEND95=0,0;SU=13;PE=6;SR=7;ALG=PROD;AF=3.419e-05;NSAMP=1;MSQ=212.66;AC=1;AN=29246;NFAM=1	.
chr1	108022971	108023647	chr1	108023748	108023858	545610	64.61	-	-	BND	LOW	545610_1	N	[chr1:108023850[N	545610_2	N	[chr1:108023639[N	SVTYPE=BND;POS=108023639;STRANDS=--:6;IMPRECISE;CIPOS=-667,9;CIEND=-101,9;CIPOS95=-198,0;CIEND95=-83,2;MATEID=545610_2;EVENT=545610;SU=6;PE=6;SR=0;ALG=PROD;AF=6.839e-05;NSAMP=2;MSQ=20.21;AC=2;AN=29246;NFAM=2	SVTYPE=BND;POS=108023850;STRANDS=--:6;IMPRECISE;CIPOS=-101,9;CIEND=-667,9;CIPOS95=-83,2;CIEND95=-198,0;MATEID=545610_1;EVENT=545610;SECONDARY;SU=6;PE=6;SR=0;ALG=PROD;AF=6.839e-05;NSAMP=2;MSQ=20.21;AC=2;AN=29246;NFAM=2
chr1	108023169	108023175	chr2	13334052	13334061	6778	64349.6	-	-	BND	LOW	6778_1	N	[chr2:13334058[N	6778_2	N	[chr1:108023174[N	SVTYPE=BND;POS=108023174;STRANDS=--:171;IMPRECISE;CIPOS=-4,2;CIEND=-5,4;CIPOS95=-1,1;CIEND95=0,0;MATEID=6778_2;EVENT=6778;SU=171;PE=86;SR=85;ALG=PROD;AF=0.03183;NSAMP=931;MSQ=55.78;AC=931;AN=29246;NFAM=905	SVTYPE=BND;POS=13334058;STRANDS=--:171;IMPRECISE;CIPOS=-5,4;CIEND=-4,2;CIPOS95=0,0;CIEND95=-1,1;MATEID=6778_1;EVENT=6778;SECONDARY;SU=171;PE=86;SR=85;ALG=PROD;AF=0.03183;NSAMP=931;MSQ=55.78;AC=931;AN=29246;NFAM=905
chr1	108023328	108023850	chr2	13334096	13334270	6779	412545.0	+	+	BND	LOW	6779_1	N	N]chr2:13334107]	6779_2	N	N]chr1:108023353]	SVTYPE=BND;POS=108023353;STRANDS=++:92;IMPRECISE;CIPOS=-25,497;CIEND=-11,163;CIPOS95=-25,58;CIEND95=-11,11;MATEID=6779_2;EVENT=6779;SU=92;PE=92;SR=0;ALG=PROD;AF=0.1381;NSAMP=3764;MSQ=84.01;AC=4038;AN=29246;NFAM=3616	SVTYPE=BND;POS=13334107;STRANDS=++:92;IMPRECISE;CIPOS=-11,163;CIEND=-25,497;CIPOS95=-11,11;CIEND95=-25,58;MATEID=6779_1;EVENT=6779;SECONDARY;SU=92;PE=92;SR=0;ALG=PROD;AF=0.1381;NSAMP=3764;MSQ=84.01;AC=4038;AN=29246;NFAM=3616
chr1	108023462	108024079	chr6	12167661	12168277	13102	36289.7	+	+	BND	LOW	13102_1	N	N]chr6:12167669]	13102_2	N	N]chr1:108023472]	SVTYPE=BND;POS=108023472;STRANDS=++:4;IMPRECISE;CIPOS=-10,607;CIEND=-8,608;CIPOS95=-1,206;CIEND95=0,211;MATEID=13102_2;EVENT=13102;SU=4;PE=4;SR=0;ALG=PROD;AF=0.02035;NSAMP=536;MSQ=30.08;AC=595;AN=29236;NFAM=516	SVTYPE=BND;POS=12167669;STRANDS=++:4;IMPRECISE;CIPOS=-8,608;CIEND=-10,607;CIPOS95=0,211;CIEND95=-1,206;MATEID=13102_1;EVENT=13102;SECONDARY;SU=4;PE=4;SR=0;ALG=PROD;AF=0.02035;NSAMP=536;MSQ=30.08;AC=595;AN=29236;NFAM=516
chr1	108032913	108032961	chr6	144852633	144852682	14054	101.63	-	-	BND	LOW	14054_1	N	[chr6:144852663[N	14054_2	N	[chr1:108032938[N	SVTYPE=BND;POS=108032938;STRANDS=--:6,-+:16;CIPOS=-24,24;CIEND=-29,20;CIPOS95=0,0;CIEND95=0,0;MATEID=14054_2;EVENT=14054;SU=22;PE=13;SR=9;ALG=PROD;AF=3.419e-05;NSAMP=1;MSQ=101.63;AC=1;AN=29246;NFAM=1	SVTYPE=BND;POS=144852663;STRANDS=--:6,-+:16;CIPOS=-29,20;CIEND=-24,24;CIPOS95=0,0;CIEND95=0,0;MATEID=14054_1;EVENT=14054;SECONDARY;SU=22;PE=13;SR=9;ALG=PROD;AF=3.419e-05;NSAMP=1;MSQ=101.63;AC=1;AN=29246;NFAM=1
chr1	108033351	108033365	chr1	108038665	108038684	131418	665.34	+	-	DEL	PASS	131418	N	<DEL>	.	.	.	SVTYPE=DEL;POS=108033361;SVLEN=-5314;END=108038675;STRANDS=+-:29;CIPOS=-10,4;CIEND=-10,9;CIPOS95=0,0;CIEND95=0,0;SU=29;PE=18;SR=11;ALG=PROD;AF=3.419e-05;NSAMP=1;MSQ=665.34;AC=1;AN=29246;NFAM=1	.
chr1	108056411	108056421	chr1	108067331	108067350	131420	1285.12	+	-	DEL	PASS	131420	N	<DEL>	.	.	.	SVTYPE=DEL;POS=108056416;SVLEN=-10925;END=108067341;STRANDS=+-:68;CIPOS=-5,5;CIEND=-10,9;CIPOS95=0,0;CIEND95=0,0;SU=68;PE=39;SR=29;ALG=PROD;AF=6.839e-05;NSAMP=2;MSQ=307.15;AC=2;AN=29246;NFAM=2	.
chr1	108073686	108073705	chr1	108073744	108073763	131421	212.87	+	-	DEL	PASS	131421	N	<DEL>	.	.	.	SVTYPE=DEL;POS=108073696;SVLEN=-58;END=108073754;STRANDS=+-:10;CIPOS=-10,9;CIEND=-10,9;CIPOS95=0,0;CIEND95=0,0;SU=10;PE=0;SR=10;ALG=PROD;AF=3.419e-05;NSAMP=1;MSQ=212.85;AC=1;AN=29246;NFAM=1	.
chr1	108076003	108076022	chr1	108077204	108077213	131422	440.6	+	-	DEL	PASS	131422	N	<DEL>	.	.	.	SVTYPE=DEL;POS=108076013;SVLEN=-1198;END=108077211;STRANDS=+-:17;CIPOS=-10,9;CIEND=-7,2;CIPOS95=0,0;CIEND95=0,0;SU=17;PE=12;SR=5;ALG=PROD;AF=3.419e-05;NSAMP=1;MSQ=440.6;AC=1;AN=29246;NFAM=1	.
chr1	108089646	108089655	chr1	108091014	108091024	131423	17584.6	+	-	BND	LOW	131423_1	N	N[chr1:108091023[	131423_2	N	]chr1:108089650]N	SVTYPE=BND;POS=108089650;STRANDS=+-:398;CIPOS=-4,5;CIEND=-8,2;CIPOS95=0,0;CIEND95=0,0;MATEID=131423_2;EVENT=131423;SU=398;PE=332;SR=66;ALG=PROD;AF=0.008138;NSAMP=238;MSQ=42.15;RECLASSIFIED;AC=238;AN=29246;NFAM=233	SVTYPE=BND;POS=108091023;STRANDS=+-:398;CIPOS=-8,2;CIEND=-4,5;CIPOS95=0,0;CIEND95=0,0;MATEID=131423_1;EVENT=131423;SECONDARY;SU=398;PE=332;SR=66;ALG=PROD;AF=0.008138;NSAMP=238;MSQ=42.15;RECLASSIFIED;AC=238;AN=29246;NFAM=233
chr1	108090626	108091163	chr7	101984146	101984825	14988	323.78	-	+	BND	LOW	14988_1	N	]chr7:101984174]N	14988_2	N	N[chr1:108091087[	SVTYPE=BND;POS=108091087;STRANDS=-+:18;IMPRECISE;CIPOS=-460,77;CIEND=-28,651;CIPOS95=-120,77;CIEND95=-28,211;MATEID=14988_2;EVENT=14988;SU=18;PE=18;SR=0;ALG=SUM;AF=0.0004445;NSAMP=13;MSQ=14.36;AC=13;AN=29246;NFAM=13	SVTYPE=BND;POS=101984174;STRANDS=-+:18;IMPRECISE;CIPOS=-28,651;CIEND=-460,77;CIPOS95=-28,211;CIEND95=-120,77;MATEID=14988_1;EVENT=14988;SECONDARY;SU=18;PE=18;SR=0;ALG=SUM;AF=0.0004445;NSAMP=13;MSQ=14.36;AC=13;AN=29246;NFAM=13
chr1	108091011	108091294	chr7	101983511	101984083	14987	1535.68	+	-	BND	LOW	14987_1	N	N[chr7:101984077[	14987_2	N	]chr1:108091023]N	SVTYPE=BND;POS=108091023;STRANDS=+-:54;IMPRECISE;CIPOS=-12,271;CIEND=-565,7;CIPOS95=-12,12;CIEND95=-105,7;MATEID=14987_2;EVENT=14987;SU=54;PE=54;SR=0;ALG=PROD;AF=0.001881;NSAMP=54;MSQ=19.92;AC=55;AN=29246;NFAM=53	SVTYPE=BND;POS=101984077;STRANDS=+-:54;IMPRECISE;CIPOS=-565,7;CIEND=-12,271;CIPOS95=-105,7;CIEND95=-12,12;MATEID=14987_1;EVENT=14987;SECONDARY;SU=54;PE=54;SR=0;ALG=PROD;AF=0.001881;NSAMP=54;MSQ=19.92;AC=55;AN=29246;NFAM=53
chr1	108091035	108091052	chr7	101387750	101387767	14979	23161.3	+	+	BND	LOW	14979_1	N	N]chr7:101387759]	14979_2	N	N]chr1:108091044]	SVTYPE=BND;POS=108091044;STRANDS=++:4;CIPOS=-9,8;CIEND=-9,8;CIPOS95=0,0;CIEND95=0,0;MATEID=14979_2;EVENT=14979;SU=4;PE=0;SR=4;ALG=PROD;AF=0.02106;NSAMP=476;MSQ=24.48;AC=616;AN=29246;NFAM=469	SVTYPE=BND;POS=101387759;STRANDS=++:4;CIPOS=-9,8;CIEND=-9,8;CIPOS95=0,0;CIEND95=0,0;MATEID=14979_1;EVENT=14979;SECONDARY;SU=4;PE=0;SR=4;ALG=PROD;AF=0.02106;NSAMP=476;MSQ=24.48;AC=616;AN=29246;NFAM=469
chr1	108101918	108101930	chr1	108118194	108118203	131424	3026.55	+	-	DEL	PASS	131424	N	<DEL>	.	.	.	SVTYPE=DEL;POS=108101924;SVLEN=-16276;END=108118200;STRANDS=+-:149;CIPOS=-6,6;CIEND=-6,3;CIPOS95=0,0;CIEND95=0,0;SU=149;PE=90;SR=59;ALG=PROD;AF=0.0002052;NSAMP=6;MSQ=297.13;AC=6;AN=29246;NFAM=6	.
chr1	108113585	108113588	chr1	108115164	108115168	131426	12330.0	+	-	BND	PASS	131426_1	N	N[chr1:108115168[	131426_2	N	]chr1:108113587]N	SVTYPE=BND;POS=108113587;STRANDS=+-:504;CIPOS=-2,1;CIEND=-3,1;CIPOS95=0,0;CIEND95=0,0;MATEID=131426_2;EVENT=131426;SU=504;PE=305;SR=199;ALG=PROD;AF=0.0008206;NSAMP=24;MSQ=435.08;RECLASSIFIED;AC=24;AN=29246;NFAM=24	SVTYPE=BND;POS=108115168;STRANDS=+-:504;CIPOS=-3,1;CIEND=-2,1;CIPOS95=0,0;CIEND95=0,0;MATEID=131426_1;EVENT=131426;SECONDARY;SU=504;PE=305;SR=199;ALG=PROD;AF=0.0008206;NSAMP=24;MSQ=435.08;RECLASSIFIED;AC=24;AN=29246;NFAM=24
chr1	108122523	108122531	chr1	108123536	108123555	131427	266.64	+	-	DEL	PASS	131427	N	<DEL>	.	.	.	SVTYPE=DEL;POS=108122527;SVLEN=-1019;END=108123546;STRANDS=+-:13;CIPOS=-4,4;CIEND=-10,9;CIPOS95=0,0;CIEND95=0,0;SU=13;PE=7;SR=6;ALG=PROD;AF=3.419e-05;NSAMP=1;MSQ=266.64;AC=1;AN=29246;NFAM=1	.
chr1	108123384	108123395	chr1	108129499	108129518	131428	125.68	+	-	DEL	PASS	131428	N	<DEL>	.	.	.	SVTYPE=DEL;POS=108123390;SVLEN=-6119;END=108129509;STRANDS=+-:10;CIPOS=-6,5;CIEND=-10,9;CIPOS95=0,0;CIEND95=0,0;SU=10;PE=4;SR=6;ALG=PROD;AF=3.419e-05;NSAMP=1;MSQ=125.68;AC=1;AN=29246;NFAM=1	.
chr1	108129557	108129561	chr1	108131829	108131832	457563	3330.03	-	+	BND	LOW	457563_1	N	]chr1:108131831]N	457563_2	N	N[chr1:108129561[	SVTYPE=BND;POS=108129561;STRANDS=-+:305;CIPOS=-3,1;CIEND=-2,1;CIPOS95=0,0;CIEND95=0,0;MATEID=457563_2;EVENT=457563;SU=305;PE=165;SR=140;ALG=PROD;AF=0.0004103;NSAMP=12;MSQ=229.2;RECLASSIFIED;AC=12;AN=29246;NFAM=11	SVTYPE=BND;POS=108131831;STRANDS=-+:305;CIPOS=-2,1;CIEND=-3,1;CIPOS95=0,0;CIEND95=0,0;MATEID=457563_1;EVENT=457563;SECONDARY;SU=305;PE=165;SR=140;ALG=PROD;AF=0.0004103;NSAMP=12;MSQ=229.2;RECLASSIFIED;AC=12;AN=29246;NFAM=11
chr1	108129805	108129810	chr1	108131823	108131826	131429	6065.84	+	-	BND	PASS	131429_1	N	N[chr1:108131826[	131429_2	N	]chr1:108129808]N	SVTYPE=BND;POS=108129808;STRANDS=+-:296;CIPOS=-3,2;CIEND=-2,1;CIPOS95=0,0;CIEND95=0,0;MATEID=131429_2;EVENT=131429;SU=296;PE=152;SR=144;ALG=PROD;AF=0.0004103;NSAMP=12;MSQ=421.87;RECLASSIFIED;AC=12;AN=29246;NFAM=11	SVTYPE=BND;POS=108131826;STRANDS=+-:296;CIPOS=-2,1;CIEND=-3,2;CIPOS95=0,0;CIEND95=0,0;MATEID=131429_1;EVENT=131429;SECONDARY;SU=296;PE=152;SR=144;ALG=PROD;AF=0.0004103;NSAMP=12;MSQ=421.87;RECLASSIFIED;AC=12;AN=29246;NFAM=11
chr1	108151395	108151454	chr1	108151562	108151621	131430	293.62	+	-	DEL	PASS	131430	N	<DEL>	.	.	.	SVTYPE=DEL;POS=108151425;SVLEN=-167;END=108151592;STRANDS=+-:15;CIPOS=-30,29;CIEND=-30,29;CIPOS95=0,0;CIEND95=0,0;SU=15;PE=1;SR=14;ALG=PROD;AF=6.839e-05;NSAMP=2;MSQ=146.78;AC=2;AN=29246;NFAM=2	.
chr1	108164579	108165191	chr4	61643889	61644332	10957	217.77	+	-	BND	LOW	10957_1	N	N[chr4:61644304[	10957_2	N	]chr1:108164609]N	SVTYPE=BND;POS=108164609;STRANDS=+-:14;IMPRECISE;CIPOS=-30,582;CIEND=-414,29;CIPOS95=-30,134;CIEND95=-83,29;MATEID=10957_2;EVENT=10957;SU=14;PE=14;SR=0;ALG=PROD;AF=0.0003419;NSAMP=10;MSQ=14.9;AC=10;AN=29246;NFAM=10	SVTYPE=BND;POS=61644304;STRANDS=+-:14;IMPRECISE;CIPOS=-414,29;CIEND=-30,582;CIPOS95=-83,29;CIEND95=-30,134;MATEID=10957_1;EVENT=10957;SECONDARY;SU=14;PE=14;SR=0;ALG=PROD;AF=0.0003419;NSAMP=10;MSQ=14.9;AC=10;AN=29246;NFAM=10
chr1	108166267	108166909	chr1	108362383	108362793	131431	17.85	+	-	BND	LOW	131431_1	N	N[chr1:108362785[	131431_2	N	]chr1:108166277]N	SVTYPE=BND;POS=108166277;STRANDS=+-:5;IMPRECISE;CIPOS=-10,632;CIEND=-401,9;CIPOS95=-2,131;CIEND95=-113,2;MATEID=131431_2;EVENT=131431;SU=5;PE=5;SR=0;ALG=PROD;AF=3.419e-05;NSAMP=1;MSQ=17.85;RECLASSIFIED;AC=1;AN=29246;NFAM=1	SVTYPE=BND;POS=108362785;STRANDS=+-:5;IMPRECISE;CIPOS=-401,9;CIEND=-10,632;CIPOS95=-113,2;CIEND95=-2,131;MATEID=131431_1;EVENT=131431;SECONDARY;SU=5;PE=5;SR=0;ALG=PROD;AF=3.419e-05;NSAMP=1;MSQ=17.85;RECLASSIFIED;AC=1;AN=29246;NFAM=1
chr1	108180662	108180681	chr10	29009796	29009815	88	2145.65	+	+	BND	LOW	88_1	N	N]chr10:29009806]	88_2	N	N]chr1:108180672]	SVTYPE=BND;POS=108180672;STRANDS=++:5;CIPOS=-10,9;CIEND=-10,9;CIPOS95=0,0;CIEND95=0,0;MATEID=88_2;EVENT=88;SU=5;PE=0;SR=5;ALG=PROD;AF=0.001744;NSAMP=51;MSQ=21.25;AC=51;AN=29246;NFAM=51	SVTYPE=BND;POS=29009806;STRANDS=++:5;CIPOS=-10,9;CIEND=-10,9;CIPOS95=0,0;CIEND95=0,0;MATEID=88_1;EVENT=88;SECONDARY;SU=5;PE=0;SR=5;ALG=PROD;AF=0.001744;NSAMP=51;MSQ=21.25;AC=51;AN=29246;NFAM=51
chr1	108183402	108183809	chr1	108362215	108362589	457564	50.13	-	+	DUP	PASS	457564	N	<DUP>	.	.	.	SVTYPE=DUP;POS=108183800;SVLEN=178425;END=108362225;STRANDS=-+:4;IMPRECISE;CIPOS=-398,9;CIEND=-10,364;CIPOS95=-136,2;CIEND95=-2,106;SU=4;PE=4;SR=0;ALG=PROD;AF=3.419e-05;NSAMP=1;MSQ=49.69;AC=1;AN=29246;NFAM=1	.
chr1	108187585	108187992	chr9	61458766	61459392	16563	793464.0	-	-	BND	LOW	16563_1	N	[chr9:61459285[N	16563_2	N	[chr1:108187928[N	SVTYPE=BND;POS=108187928;STRANDS=--:476,++:184;IMPRECISE;CIPOS=-342,65;CIEND=-518,108;CIPOS95=-3,3;CIEND95=-59,59;MATEID=16563_2;EVENT=16563;SU=660;PE=223;SR=437;ALG=SUM;AF=0.324;NSAMP=8158;MSQ=57.04;AC=9477;AN=29246;NFAM=7607	SVTYPE=BND;POS=61459285;STRANDS=--:476,++:184;IMPRECISE;CIPOS=-518,108;CIEND=-342,65;CIPOS95=-59,59;CIEND95=-3,3;MATEID=16563_1;EVENT=16563;SECONDARY;SU=660;PE=223;SR=437;ALG=SUM;AF=0.324;NSAMP=8158;MSQ=57.04;AC=9477;AN=29246;NFAM=7607
chr1	108187650	108187659	chr1	108187919	108187928	131432	246771.0	+	-	BND	LOW	131432_1	N	N[chr1:108187925[	131432_2	N	]chr1:108187655]N	SVTYPE=BND;POS=108187655;STRANDS=+-:7;CIPOS=-5,4;CIEND=-5,4;CIPOS95=0,0;CIEND95=0,0;MATEID=131432_2;EVENT=131432;SU=7;PE=0;SR=7;ALG=PROD;AF=0.1277;NSAMP=3734;MSQ=39.83;RECLASSIFIED;AC=3734;AN=29246;NFAM=3562	SVTYPE=BND;POS=108187925;STRANDS=+-:7;CIPOS=-5,4;CIEND=-5,4;CIPOS95=0,0;CIEND95=0,0;MATEID=131432_1;EVENT=131432;SECONDARY;SU=7;PE=0;SR=7;ALG=PROD;AF=0.1277;NSAMP=3734;MSQ=39.83;RECLASSIFIED;AC=3734;AN=29246;NFAM=3562
chr1	108187898	108187955	chrX	99379854	99379904	17773	317882.0	-	+	BND	LOW	17773_1	N	]chrX:99379877]N	17773_2	N	N[chr1:108187928[	SVTYPE=BND;POS=108187928;STRANDS=-+:8;IMPRECISE;CIPOS=-29,28;CIEND=-23,27;CIPOS95=0,0;CIEND95=-6,6;MATEID=17773_2;EVENT=17773;SU=8;PE=0;SR=8;ALG=PROD;AF=0.16;NSAMP=4644;MSQ=40.26;AC=4680;AN=29246;NFAM=4405	SVTYPE=BND;POS=99379877;STRANDS=-+:8;IMPRECISE;CIPOS=-23,27;CIEND=-29,28;CIPOS95=-6,6;CIEND95=0,0;MATEID=17773_1;EVENT=17773;SECONDARY;SU=8;PE=0;SR=8;ALG=PROD;AF=0.16;NSAMP=4644;MSQ=40.26;AC=4680;AN=29246;NFAM=4405
chr1	108187900	108187959	chr3	112595860	112595910	10056	446.89	+	+	BND	LOW	10056_1	N	N]chr3:112595885]	10056_2	N	N]chr1:108187930]	SVTYPE=BND;POS=108187930;STRANDS=++:8;CIPOS=-30,29;CIEND=-25,25;CIPOS95=0,0;CIEND95=0,0;MATEID=10056_2;EVENT=10056;SU=8;PE=2;SR=6;ALG=PROD;AF=0.0004445;NSAMP=12;MSQ=18.74;AC=13;AN=29246;NFAM=12	SVTYPE=BND;POS=112595885;STRANDS=++:8;CIPOS=-25,25;CIEND=-30,29;CIPOS95=0,0;CIEND95=0,0;MATEID=10056_1;EVENT=10056;SECONDARY;SU=8;PE=2;SR=6;ALG=PROD;AF=0.0004445;NSAMP=12;MSQ=18.74;AC=13;AN=29246;NFAM=12
chr1	108187900	108187959	chr9	61459316	61459372	16566	34315.8	+	+	BND	LOW	16566_1	N	N]chr9:61459344]	16566_2	N	N]chr1:108187935]	SVTYPE=BND;POS=108187935;STRANDS=++:60;CIPOS=-35,24;CIEND=-28,28;CIPOS95=0,0;CIEND95=0,0;MATEID=16566_2;EVENT=16566;SU=60;PE=9;SR=51;ALG=PROD;AF=0.03125;NSAMP=810;MSQ=24.37;AC=914;AN=29246;NFAM=793	SVTYPE=BND;POS=61459344;STRANDS=++:60;CIPOS=-28,28;CIEND=-35,24;CIPOS95=0,0;CIEND95=0,0;MATEID=16566_1;EVENT=16566;SECONDARY;SU=60;PE=9;SR=51;ALG=PROD;AF=0.03125;NSAMP=810;MSQ=24.37;AC=914;AN=29246;NFAM=793
chr1	108187917	108187936	chr3	88661402	88661421	9921	259960.0	-	+	BND	LOW	9921_1	N	]chr3:88661412]N	9921_2	N	N[chr1:108187928[	SVTYPE=BND;POS=108187928;STRANDS=-+:5;CIPOS=-10,9;CIEND=-10,9;CIPOS95=0,0;CIEND95=0,0;MATEID=9921_2;EVENT=9921;SU=5;PE=0;SR=5;ALG=PROD;AF=0.1385;NSAMP=4045;MSQ=38.42;AC=4050;AN=29246;NFAM=3856	SVTYPE=BND;POS=88661412;STRANDS=-+:5;CIPOS=-10,9;CIEND=-10,9;CIPOS95=0,0;CIEND95=0,0;MATEID=9921_1;EVENT=9921;SECONDARY;SU=5;PE=0;SR=5;ALG=PROD;AF=0.1385;NSAMP=4045;MSQ=38.42;AC=4050;AN=29246;NFAM=3856
chr1	108187917	108187936	chr6	13064559	13064571	13108	521000.0	-	-	BND	LOW	13108_1	N	[chr6:13064563[N	13108_2	N	[chr1:108187928[N	SVTYPE=BND;POS=108187928;STRANDS=--:4;IMPRECISE;CIPOS=-10,9;CIEND=-3,9;CIPOS95=-1,1;CIEND95=-1,3;MATEID=13108_2;EVENT=13108;SU=4;PE=2;SR=2;ALG=PROD;AF=0.2319;NSAMP=6522;MSQ=46.61;AC=6782;AN=29246;NFAM=6118	SVTYPE=BND;POS=13064563;STRANDS=--:4;IMPRECISE;CIPOS=-3,9;CIEND=-10,9;CIPOS95=-1,3;CIEND95=-1,1;MATEID=13108_1;EVENT=13108;SECONDARY;SU=4;PE=2;SR=2;ALG=PROD;AF=0.2319;NSAMP=6522;MSQ=46.61;AC=6782;AN=29246;NFAM=6118
chr1	108187918	108187935	chr18	42623695	42623709	5804	344331.0	-	+	BND	LOW	5804_1	N	]chr18:42623702]N	5804_2	N	N[chr1:108187928[	SVTYPE=BND;POS=108187928;STRANDS=-+:67;CIPOS=-9,8;CIEND=-7,7;CIPOS95=0,0;CIEND95=0,0;MATEID=5804_2;EVENT=5804;SU=67;PE=0;SR=67;ALG=PROD;AF=0.1643;NSAMP=4798;MSQ=41.05;AC=4805;AN=29246;NFAM=4530	SVTYPE=BND;POS=42623702;STRANDS=-+:67;CIPOS=-7,7;CIEND=-9,8;CIPOS95=0,0;CIEND95=0,0;MATEID=5804_1;EVENT=5804;SECONDARY;SU=67;PE=0;SR=67;ALG=PROD;AF=0.1643;NSAMP=4798;MSQ=41.05;AC=4805;AN=29246;NFAM=4530
chr1	108187920	108187933	chr3	112595821	112595831	10054	320507.0	-	-	BND	LOW	10054_1	N	[chr3:112595827[N	10054_2	N	[chr1:108187928[N	SVTYPE=BND;POS=108187928;STRANDS=--:78;CIPOS=-7,6;CIEND=-5,5;CIPOS95=0,0;CIEND95=0,0;MATEID=10054_2;EVENT=10054;SU=78;PE=16;SR=62;ALG=PROD;AF=0.1529;NSAMP=4467;MSQ=40.78;AC=4472;AN=29246;NFAM=4200	SVTYPE=BND;POS=112595827;STRANDS=--:78;CIPOS=-5,5;CIEND=-7,6;CIPOS95=0,0;CIEND95=0,0;MATEID=10054_1;EVENT=10054;SECONDARY;SU=78;PE=16;SR=62;ALG=PROD;AF=0.1529;NSAMP=4467;MSQ=40.78;AC=4472;AN=29246;NFAM=4200
chr1	108187955	108187962	chr1	108188192	108188199	131433	324.96	+	-	DEL	PASS	131433	N	<DEL>	.	.	.	SVTYPE=DEL;POS=108187959;SVLEN=-237;END=108188196;STRANDS=+-:9;CIPOS=-4,3;CIEND=-4,3;CIPOS95=0,0;CIEND95=0,0;SU=9;PE=0;SR=9;ALG=PROD;AF=3.419e-05;NSAMP=1;MSQ=12.17;AC=1;AN=29246;NFAM=1	.
chr1	108190703	108190703	chr1	108194629	108194629	131434	7.02376e+06	+	-	DEL	PASS	131434	N	<DEL>	.	.	.	SVTYPE=DEL;POS=108190703;SVLEN=-3926;END=108194629;STRANDS=+-:239079;CIPOS=0,0;CIEND=0,0;CIPOS95=0,0;CIEND95=0,0;SU=239079;PE=157916;SR=81163;ALG=PROD;AF=0.2186;NSAMP=5473;MSQ=680.17;MEDGQR=4.79;Q10GQR=4.5;AC=6393;AN=29246;NFAM=5154	.
chr1	108191263	108191609	chr2	155671523	155671949	7680	3084.9	+	+	BND	LOW	7680_1	N	N]chr2:155671569]	7680_2	N	N]chr1:108191309]	SVTYPE=BND;POS=108191309;STRANDS=++:10;IMPRECISE;CIPOS=-46,300;CIEND=-46,380;CIPOS95=-46,55;CIEND95=-46,68;MATEID=7680_2;EVENT=7680;SU=10;PE=10;SR=0;ALG=PROD;AF=0.001881;NSAMP=55;MSQ=30.97;AC=55;AN=29246;NFAM=55	SVTYPE=BND;POS=155671569;STRANDS=++:10;IMPRECISE;CIPOS=-46,380;CIEND=-46,300;CIPOS95=-46,68;CIEND95=-46,55;MATEID=7680_1;EVENT=7680;SECONDARY;SU=10;PE=10;SR=0;ALG=PROD;AF=0.001881;NSAMP=55;MSQ=30.97;AC=55;AN=29246;NFAM=55
chr1	108212634	108212653	chr1	108218390	108218394	131435	1130.2	+	-	DEL	PASS	131435	N	<DEL>	.	.	.	SVTYPE=DEL;POS=108212644;SVLEN=-5749;END=108218393;STRANDS=+-:23;CIPOS=-10,9;CIEND=-3,1;CIPOS95=0,0;CIEND95=0,0;SU=23;PE=12;SR=11;ALG=PROD;AF=3.419e-05;NSAMP=1;MSQ=1130.11;AC=1;AN=29246;NFAM=1	.
chr1	108244891	108244948	chr1	108374841	108374898	545612	2683.5	+	+	BND	LOW	545612_1	N	N]chr1:108374870]	545612_2	N	N]chr1:108244920]	SVTYPE=BND;POS=108244920;STRANDS=++:12;CIPOS=-29,28;CIEND=-29,28;CIPOS95=0,0;CIEND95=0,0;MATEID=545612_2;EVENT=545612;SU=12;PE=0;SR=12;ALG=PROD;AF=0.002325;NSAMP=67;MSQ=22.25;AC=68;AN=29246;NFAM=67	SVTYPE=BND;POS=108374870;STRANDS=++:12;CIPOS=-29,28;CIEND=-29,28;CIPOS95=0,0;CIEND95=0,0;MATEID=545612_1;EVENT=545612;SECONDARY;SU=12;PE=0;SR=12;ALG=PROD;AF=0.002325;NSAMP=67;MSQ=22.25;AC=68;AN=29246;NFAM=67
chr1	108244927	108244937	chr1	108374954	108374967	545613	915.44	-	-	BND	LOW	545613_1	N	[chr1:108374960[N	545613_2	N	[chr1:108244930[N	SVTYPE=BND;POS=108244930;STRANDS=--:43;CIPOS=-2,8;CIEND=-5,8;CIPOS95=0,0;CIEND95=0,0;MATEID=545613_2;EVENT=545613;SU=43;PE=0;SR=43;ALG=PROD;AF=0.000889;NSAMP=25;MSQ=20.75;AC=26;AN=29246;NFAM=25	SVTYPE=BND;POS=108374960;STRANDS=--:43;CIPOS=-5,8;CIEND=-2,8;CIPOS95=0,0;CIEND95=0,0;MATEID=545613_1;EVENT=545613;SECONDARY;SU=43;PE=0;SR=43;ALG=PROD;AF=0.000889;NSAMP=25;MSQ=20.75;AC=26;AN=29246;NFAM=25
chr1	108246396	108247091	chr1	108373427	108374160	545614	57.22	+	+	BND	LOW	545614_1	N	N]chr1:108373437]	545614_2	N	N]chr1:108246406]	SVTYPE=BND;POS=108246406;STRANDS=++:4;IMPRECISE;CIPOS=-10,685;CIEND=-10,723;CIPOS95=-1,149;CIEND95=-2,156;MATEID=545614_2;EVENT=545614;SU=4;PE=4;SR=0;ALG=PROD;AF=3.419e-05;NSAMP=1;MSQ=56.73;AC=1;AN=29246;NFAM=1	SVTYPE=BND;POS=108373437;STRANDS=++:4;IMPRECISE;CIPOS=-10,723;CIEND=-10,685;CIPOS95=-2,156;CIEND95=-1,149;MATEID=545614_1;EVENT=545614;SECONDARY;SU=4;PE=4;SR=0;ALG=PROD;AF=3.419e-05;NSAMP=1;MSQ=56.73;AC=1;AN=29246;NFAM=1
chr1	108268745	108269008	chr1	108373638	108373923	545615	9410.34	+	+	BND	LOW	545615_1	N	N]chr1:108373646]	545615_2	N	N]chr1:108268759]	SVTYPE=BND;POS=108268759;STRANDS=++:360;IMPRECISE;CIPOS=-14,249;CIEND=-8,277;CIPOS95=-4,4;CIEND95=-6,6;MATEID=545615_2;EVENT=545615;SU=360;PE=360;SR=0;ALG=PROD;AF=0.0009916;NSAMP=29;MSQ=211.06;AC=29;AN=29246;NFAM=27	SVTYPE=BND;POS=108373646;STRANDS=++:360;IMPRECISE;CIPOS=-8,277;CIEND=-14,249;CIPOS95=-6,6;CIEND95=-4,4;MATEID=545615_1;EVENT=545615;SECONDARY;SU=360;PE=360;SR=0;ALG=PROD;AF=0.0009916;NSAMP=29;MSQ=211.06;AC=29;AN=29246;NFAM=27
chr1	108310599	108310613	chr1	108363959	108363972	545616	563.14	-	-	BND	PASS	545616_1	N	[chr1:108363970[N	545616_2	N	[chr1:108310610[N	SVTYPE=BND;POS=108310610;STRANDS=--:24;IMPRECISE;CIPOS=-10,4;CIEND=-10,3;CIPOS95=-3,0;CIEND95=-3,0;MATEID=545616_2;EVENT=545616;SU=24;PE=23;SR=1;ALG=PROD;AF=3.419e-05;NSAMP=1;MSQ=563.14;AC=1;AN=29246;NFAM=1	SVTYPE=BND;POS=108363970;STRANDS=--:24;IMPRECISE;CIPOS=-10,3;CIEND=-10,4;CIPOS95=-3,0;CIEND95=-3,0;MATEID=545616_1;EVENT=545616;SECONDARY;SU=24;PE=23;SR=1;ALG=PROD;AF=3.419e-05;NSAMP=1;MSQ=563.14;AC=1;AN=29246;NFAM=1
chr1	108312603	108312648	chr1	108312706	108312751	131436	584.91	+	-	BND	PASS	131436_1	N	N[chr1:108312730[	131436_2	N	]chr1:108312626]N	SVTYPE=BND;POS=108312626;STRANDS=+-:23;CIPOS=-23,22;CIEND=-23,22;CIPOS95=0,0;CIEND95=0,0;MATEID=131436_2;EVENT=131436;SU=23;PE=0;SR=23;ALG=PROD;AF=6.839e-05;NSAMP=2;MSQ=292.19;RECLASSIFIED;AC=2;AN=29246;NFAM=2	SVTYPE=BND;POS=108312730;STRANDS=+-:23;CIPOS=-23,22;CIEND=-23,22;CIPOS95=0,0;CIEND95=0,0;MATEID=131436_1;EVENT=131436;SECONDARY;SU=23;PE=0;SR=23;ALG=PROD;AF=6.839e-05;NSAMP=2;MSQ=292.19;RECLASSIFIED;AC=2;AN=29246;NFAM=2
chr1	108316478	108316478	chr1	108316549	108316549	131437	723730.0	+	-	BND	PASS	131437_1	N	N[chr1:108316550[	131437_2	N	]chr1:108316478]N	SVTYPE=BND;POS=108316478;STRANDS=+-:22508;CIPOS=0,0;CIEND=0,0;CIPOS95=0,0;CIEND95=0,0;MATEID=131437_2;EVENT=131437;SU=22508;PE=127;SR=22381;ALG=PROD;AF=0.06124;NSAMP=1734;MSQ=268.17;RECLASSIFIED;AC=1791;AN=29246;NFAM=1645	SVTYPE=BND;POS=108316550;STRANDS=+-:22508;CIPOS=0,0;CIEND=0,0;CIPOS95=0,0;CIEND95=0,0;MATEID=131437_1;EVENT=131437;SECONDARY;SU=22508;PE=127;SR=22381;ALG=PROD;AF=0.06124;NSAMP=1734;MSQ=268.17;RECLASSIFIED;AC=1791;AN=29246;NFAM=1645
chr1	108321446	108321449	chr1	108337647	108337650	545618	792.9	+	+	BND	PASS	545618_1	N	N]chr1:108337649]	545618_2	N	N]chr1:108321448]	SVTYPE=BND;POS=108321448;STRANDS=++:37;CIPOS=-2,1;CIEND=-2,1;CIPOS95=0,0;CIEND95=0,0;MATEID=545618_2;EVENT=545618;SU=37;PE=24;SR=13;ALG=PROD;AF=3.419e-05;NSAMP=1;MSQ=782.32;AC=1;AN=29246;NFAM=1	SVTYPE=BND;POS=108337649;STRANDS=++:37;CIPOS=-2,1;CIEND=-2,1;CIPOS95=0,0;CIEND95=0,0;MATEID=545618_1;EVENT=545618;SECONDARY;SU=37;PE=24;SR=13;ALG=PROD;AF=3.419e-05;NSAMP=1;MSQ=782.32;AC=1;AN=29246;NFAM=1
chr1	108324060	108324118	chr11	86109705	86109764	1631	62.74	-	-	BND	LOW	1631_1	N	[chr11:86109736[N	1631_2	N	[chr1:108324091[N	SVTYPE=BND;POS=108324091;STRANDS=--:7;IMPRECISE;CIPOS=-30,28;CIEND=-30,29;CIPOS95=-1,1;CIEND95=-1,1;MATEID=1631_2;EVENT=1631;SU=7;PE=4;SR=3;ALG=PROD;AF=3.419e-05;NSAMP=1;MSQ=62.74;AC=1;AN=29246;NFAM=1	SVTYPE=BND;POS=86109736;STRANDS=--:7;IMPRECISE;CIPOS=-30,29;CIEND=-30,28;CIPOS95=-1,1;CIEND95=-1,1;MATEID=1631_1;EVENT=1631;SECONDARY;SU=7;PE=4;SR=3;ALG=PROD;AF=3.419e-05;NSAMP=1;MSQ=62.74;AC=1;AN=29246;NFAM=1
chr1	108328388	108328761	chr1	108383834	108384226	545619	289.98	+	+	BND	LOW	545619_1	N	N]chr1:108383864]	545619_2	N	N]chr1:108328421]	SVTYPE=BND;POS=108328421;STRANDS=++:21;IMPRECISE;CIPOS=-33,340;CIEND=-30,362;CIPOS95=-33,47;CIEND95=-30,50;MATEID=545619_2;EVENT=545619;SU=21;PE=21;SR=0;ALG=PROD;AF=6.839e-05;NSAMP=2;MSQ=101.66;AC=2;AN=29246;NFAM=1	SVTYPE=BND;POS=108383864;STRANDS=++:21;IMPRECISE;CIPOS=-30,362;CIEND=-33,340;CIPOS95=-30,50;CIEND95=-33,47;MATEID=545619_1;EVENT=545619;SECONDARY;SU=21;PE=21;SR=0;ALG=PROD;AF=6.839e-05;NSAMP=2;MSQ=101.66;AC=2;AN=29246;NFAM=1
chr1	108336318	108336335	chr1	108355338	108355344	457565	250.21	-	+	BND	PASS	457565_1	N	]chr1:108355341]N	457565_2	N	N[chr1:108336329[	SVTYPE=BND;POS=108336329;STRANDS=-+:22;CIPOS=-10,7;CIEND=-3,3;CIPOS95=0,0;CIEND95=0,0;MATEID=457565_2;EVENT=457565;SU=22;PE=14;SR=8;ALG=PROD;AF=3.419e-05;NSAMP=1;MSQ=250.21;RECLASSIFIED;AC=1;AN=29246;NFAM=1	SVTYPE=BND;POS=108355341;STRANDS=-+:22;CIPOS=-3,3;CIEND=-10,7;CIPOS95=0,0;CIEND95=0,0;MATEID=457565_1;EVENT=457565;SECONDARY;SU=22;PE=14;SR=8;ALG=PROD;AF=3.419e-05;NSAMP=1;MSQ=250.21;RECLASSIFIED;AC=1;AN=29246;NFAM=1
chr1	108345988	108346001	chr1	108369298	108369317	545620	407.21	-	-	BND	PASS	545620_1	N	[chr1:108369309[N	545620_2	N	[chr1:108345999[N	SVTYPE=BND;POS=108345999;STRANDS=--:19;IMPRECISE;CIPOS=-10,3;CIEND=-10,9;CIPOS95=-3,0;CIEND95=-3,3;MATEID=545620_2;EVENT=545620;SU=19;PE=18;SR=1;ALG=PROD;AF=3.419e-05;NSAMP=1;MSQ=407.21;AC=1;AN=29246;NFAM=1	SVTYPE=BND;POS=108369309;STRANDS=--:19;IMPRECISE;CIPOS=-10,9;CIEND=-10,3;CIPOS95=-3,3;CIEND95=-3,0;MATEID=545620_1;EVENT=545620;SECONDARY;SU=19;PE=18;SR=1;ALG=PROD;AF=3.419e-05;NSAMP=1;MSQ=407.21;AC=1;AN=29246;NFAM=1
chr1	108351186	108351205	chr1	108353058	108353077	131439	482.62	+	-	DEL	PASS	131439	N	<DEL>	.	.	.	SVTYPE=DEL;POS=108351196;SVLEN=-1872;END=108353068;STRANDS=+-:18;CIPOS=-10,9;CIEND=-10,9;CIPOS95=0,0;CIEND95=0,0;SU=18;PE=12;SR=6;ALG=PROD;AF=3.419e-05;NSAMP=1;MSQ=482.62;AC=1;AN=29246;NFAM=1	.
chr1	108357849	108358322	chr1	108365610	108366023	545621	326.63	-	-	BND	PASS	545621_1	N	[chr1:108366015[N	545621_2	N	[chr1:108358314[N	SVTYPE=BND;POS=108358314;STRANDS=--:7;IMPRECISE;CIPOS=-464,9;CIEND=-404,9;CIPOS95=-93,0;CIEND95=-86,0;MATEID=545621_2;EVENT=545621;SU=7;PE=7;SR=0;ALG=PROD;AF=3.419e-05;NSAMP=1;MSQ=326.63;AC=1;AN=29246;NFAM=1	SVTYPE=BND;POS=108366015;STRANDS=--:7;IMPRECISE;CIPOS=-404,9;CIEND=-464,9;CIPOS95=-86,0;CIEND95=-93,0;MATEID=545621_1;EVENT=545621;SECONDARY;SU=7;PE=7;SR=0;ALG=PROD;AF=3.419e-05;NSAMP=1;MSQ=326.63;AC=1;AN=29246;NFAM=1
chr1	108358267	108358270	chr1	108358735	108358738	131441	29799.7	+	-	BND	PASS	131441_1	N	N[chr1:108358738[	131441_2	N	]chr1:108358269]N	SVTYPE=BND;POS=108358269;STRANDS=+-:618;CIPOS=-2,1;CIEND=-2,1;CIPOS95=0,0;CIEND95=0,0;MATEID=131441_2;EVENT=131441;SU=618;PE=248;SR=370;ALG=PROD;AF=0.002188;NSAMP=63;MSQ=432.2;RECLASSIFIED;AC=64;AN=29246;NFAM=56	SVTYPE=BND;POS=108358738;STRANDS=+-:618;CIPOS=-2,1;CIEND=-2,1;CIPOS95=0,0;CIEND95=0,0;MATEID=131441_1;EVENT=131441;SECONDARY;SU=618;PE=248;SR=370;ALG=PROD;AF=0.002188;NSAMP=63;MSQ=432.2;RECLASSIFIED;AC=64;AN=29246;NFAM=56
chr1	108358407	108359042	chr4	20071089	20071342	10706	36.19	+	+	BND	LOW	10706_1	N	N]chr4:20071099]	10706_2	N	N]chr1:108358417]	SVTYPE=BND;POS=108358417;STRANDS=++:4;IMPRECISE;CIPOS=-10,625;CIEND=-10,243;CIPOS95=-2,144;CIEND95=-2,103;MATEID=10706_2;EVENT=10706;SU=4;PE=4;SR=0;ALG=PROD;AF=6.839e-05;NSAMP=2;MSQ=17.96;AC=2;AN=29246;NFAM=2	SVTYPE=BND;POS=20071099;STRANDS=++:4;IMPRECISE;CIPOS=-10,243;CIEND=-10,625;CIPOS95=-2,103;CIEND95=-2,144;MATEID=10706_1;EVENT=10706;SECONDARY;SU=4;PE=4;SR=0;ALG=PROD;AF=6.839e-05;NSAMP=2;MSQ=17.96;AC=2;AN=29246;NFAM=2
chr1	108361475	108361522	chr6	169359346	169359440	14193	35950.4	+	+	BND	LOW	14193_1	N	N]chr6:169359356]	14193_2	N	N]chr1:108361482]	SVTYPE=BND;POS=108361482;STRANDS=++:2408;CIPOS=-7,40;CIEND=-10,84;CIPOS95=0,0;CIEND95=0,0;MATEID=14193_2;EVENT=14193;SU=2408;PE=2408;SR=0;ALG=PROD;AF=0.009369;NSAMP=274;MSQ=101.87;AC=274;AN=29246;NFAM=269	SVTYPE=BND;POS=169359356;STRANDS=++:2408;CIPOS=-10,84;CIEND=-7,40;CIPOS95=0,0;CIEND95=0,0;MATEID=14193_1;EVENT=14193;SECONDARY;SU=2408;PE=2408;SR=0;ALG=PROD;AF=0.009369;NSAMP=274;MSQ=101.87;AC=274;AN=29246;NFAM=269
chr1	108361671	108361772	chr6	169358843	169358919	14192	46240.7	-	-	BND	LOW	14192_1	N	[chr6:169358912[N	14192_2	N	[chr1:108361764[N	SVTYPE=BND;POS=108361764;STRANDS=--:2138;CIPOS=-92,9;CIEND=-68,8;CIPOS95=0,0;CIEND95=0,0;MATEID=14192_2;EVENT=14192;SU=2138;PE=2138;SR=0;ALG=PROD;AF=0.01111;NSAMP=325;MSQ=118.08;AC=325;AN=29246;NFAM=319	SVTYPE=BND;POS=169358912;STRANDS=--:2138;CIPOS=-68,8;CIEND=-92,9;CIPOS95=0,0;CIEND95=0,0;MATEID=14192_1;EVENT=14192;SECONDARY;SU=2138;PE=2138;SR=0;ALG=PROD;AF=0.01111;NSAMP=325;MSQ=118.08;AC=325;AN=29246;NFAM=319
chr1	108374157	108374880	chr6	9012817	9013306	13086	872.5	-	-	BND	LOW	13086_1	N	[chr6:9013278[N	13086_2	N	[chr1:108374852[N	SVTYPE=BND;POS=108374852;STRANDS=--:4;IMPRECISE;CIPOS=-694,29;CIEND=-460,29;CIPOS95=-224,29;CIEND95=-147,29;MATEID=13086_2;EVENT=13086;SU=4;PE=4;SR=0;ALG=PROD;AF=0.0009232;NSAMP=27;MSQ=20.17;AC=27;AN=29246;NFAM=27	SVTYPE=BND;POS=9013278;STRANDS=--:4;IMPRECISE;CIPOS=-460,29;CIEND=-694,29;CIPOS95=-147,29;CIEND95=-224,29;MATEID=13086_1;EVENT=13086;SECONDARY;SU=4;PE=4;SR=0;ALG=PROD;AF=0.0009232;NSAMP=27;MSQ=20.17;AC=27;AN=29246;NFAM=27
chr1	108374193	108374860	chr5	118365547	118366064	12610	1404.62	-	-	BND	LOW	12610_1	N	[chr5:118366056[N	12610_2	N	[chr1:108374852[N	SVTYPE=BND;POS=108374852;STRANDS=--:4;IMPRECISE;CIPOS=-658,9;CIEND=-508,9;CIPOS95=-161,0;CIEND95=-114,2;MATEID=12610_2;EVENT=12610;SU=4;PE=4;SR=0;ALG=PROD;AF=0.002428;NSAMP=71;MSQ=14.01;AC=71;AN=29246;NFAM=71	SVTYPE=BND;POS=118366056;STRANDS=--:4;IMPRECISE;CIPOS=-508,9;CIEND=-658,9;CIPOS95=-114,2;CIEND95=-161,0;MATEID=12610_1;EVENT=12610;SECONDARY;SU=4;PE=4;SR=0;ALG=PROD;AF=0.002428;NSAMP=71;MSQ=14.01;AC=71;AN=29246;NFAM=71
chr1	108374818	108374876	chr5	107476027	107476086	12539	622103.0	-	+	BND	LOW	12539_1	N	]chr5:107476057]N	12539_2	N	N[chr1:108374849[	SVTYPE=BND;POS=108374849;STRANDS=-+:4;IMPRECISE;CIPOS=-30,28;CIEND=-30,29;CIPOS95=-1,1;CIEND95=-1,1;MATEID=12539_2;EVENT=12539;SU=4;PE=2;SR=2;ALG=PROD;AF=0.2769;NSAMP=7901;MSQ=51.12;AC=8098;AN=29246;NFAM=7426	SVTYPE=BND;POS=107476057;STRANDS=-+:4;IMPRECISE;CIPOS=-30,29;CIEND=-30,28;CIPOS95=-1,1;CIEND95=-1,1;MATEID=12539_1;EVENT=12539;SECONDARY;SU=4;PE=2;SR=2;ALG=PROD;AF=0.2769;NSAMP=7901;MSQ=51.12;AC=8098;AN=29246;NFAM=7426
chr1	108374819	108374876	chr9	115161987	115162044	16920	25549.1	-	+	BND	LOW	16920_1	N	]chr9:115162016]N	16920_2	N	N[chr1:108374849[	SVTYPE=BND;POS=108374849;STRANDS=-+:8;CIPOS=-29,28;CIEND=-29,28;CIPOS95=0,0;CIEND95=0,0;MATEID=16920_2;EVENT=16920;SU=8;PE=0;SR=8;ALG=PROD;AF=0.02079;NSAMP=608;MSQ=28.98;AC=608;AN=29246;NFAM=594	SVTYPE=BND;POS=115162016;STRANDS=-+:8;CIPOS=-29,28;CIEND=-29,28;CIPOS95=0,0;CIEND95=0,0;MATEID=16920_1;EVENT=16920;SECONDARY;SU=8;PE=0;SR=8;ALG=PROD;AF=0.02079;NSAMP=608;MSQ=28.98;AC=608;AN=29246;NFAM=594
chr1	108374821	108374879	chr3	60955557	60955616	9709	1386.46	-	-	BND	LOW	9709_1	N	[chr3:60955588[N	9709_2	N	[chr1:108374852[N	SVTYPE=BND;POS=108374852;STRANDS=--:8;IMPRECISE;CIPOS=-30,28;CIEND=-30,29;CIPOS95=-1,1;CIEND95=-1,1;MATEID=9709_2;EVENT=9709;SU=8;PE=5;SR=3;ALG=PROD;AF=0.001949;NSAMP=57;MSQ=12.18;AC=57;AN=29246;NFAM=57	SVTYPE=BND;POS=60955588;STRANDS=--:8;IMPRECISE;CIPOS=-30,29;CIEND=-30,28;CIPOS95=-1,1;CIEND95=-1,1;MATEID=9709_1;EVENT=9709;SECONDARY;SU=8;PE=5;SR=3;ALG=PROD;AF=0.001949;NSAMP=57;MSQ=12.18;AC=57;AN=29246;NFAM=57
chr1	108374821	108374879	chr12	16079321	16079380	1856	446559.0	-	+	BND	LOW	1856_1	N	]chr12:16079351]N	1856_2	N	N[chr1:108374852[	SVTYPE=BND;POS=108374852;STRANDS=-+:4;IMPRECISE;CIPOS=-30,28;CIEND=-30,29;CIPOS95=-1,1;CIEND95=-1,1;MATEID=1856_2;EVENT=1856;SU=4;PE=2;SR=2;ALG=PROD;AF=0.1978;NSAMP=5606;MSQ=48.87;AC=5786;AN=29246;NFAM=5268	SVTYPE=BND;POS=16079351;STRANDS=-+:4;IMPRECISE;CIPOS=-30,29;CIEND=-30,28;CIPOS95=-1,1;CIEND95=-1,1;MATEID=1856_1;EVENT=1856;SECONDARY;SU=4;PE=2;SR=2;ALG=PROD;AF=0.1978;NSAMP=5606;MSQ=48.87;AC=5786;AN=29246;NFAM=5268
chr1	108374825	108374879	chr6	113037993	113038047	13856	1073.05	-	-	BND	LOW	13856_1	N	[chr6:113038023[N	13856_2	N	[chr1:108374856[N	SVTYPE=BND;POS=108374856;STRANDS=--:13;IMPRECISE;CIPOS=-30,24;CIEND=-29,25;CIPOS95=-4,4;CIEND95=-1,1;MATEID=13856_2;EVENT=13856;SU=13;PE=7;SR=6;ALG=PROD;AF=0.0009232;NSAMP=27;MSQ=23.79;AC=27;AN=29246;NFAM=27	SVTYPE=BND;POS=113038023;STRANDS=--:13;IMPRECISE;CIPOS=-29,25;CIEND=-30,24;CIPOS95=-1,1;CIEND95=-4,4;MATEID=13856_1;EVENT=13856;SECONDARY;SU=13;PE=7;SR=6;ALG=PROD;AF=0.0009232;NSAMP=27;MSQ=23.79;AC=27;AN=29246;NFAM=27
chr1	108374828	108374901	chr4	121131150	121131241	11320	653.96	-	+	BND	LOW	11320_1	N	]chr4:121131193]N	11320_2	N	N[chr1:108374878[	SVTYPE=BND;POS=108374878;STRANDS=-+:8;IMPRECISE;CIPOS=-49,24;CIEND=-43,48;CIPOS95=-25,24;CIEND95=-1,1;MATEID=11320_2;EVENT=11320;SU=8;PE=2;SR=6;ALG=PROD;AF=0.0009232;NSAMP=27;MSQ=18.35;AC=27;AN=29246;NFAM=26	SVTYPE=BND;POS=121131193;STRANDS=-+:8;IMPRECISE;CIPOS=-43,48;CIEND=-49,24;CIPOS95=-1,1;CIEND95=-25,24;MATEID=11320_1;EVENT=11320;SECONDARY;SU=8;PE=2;SR=6;ALG=PROD;AF=0.0009232;NSAMP=27;MSQ=18.35;AC=27;AN=29246;NFAM=26
chr1	108374829	108374883	chr15	68444959	68445018	4133	7494.75	-	+	BND	LOW	4133_1	N	]chr15:68444989]N	4133_2	N	N[chr1:108374857[	SVTYPE=BND;POS=108374857;STRANDS=-+:8;IMPRECISE;CIPOS=-27,27;CIEND=-30,29;CIPOS95=-2,2;CIEND95=0,0;MATEID=4133_2;EVENT=4133;SU=8;PE=3;SR=5;ALG=PROD;AF=0.006462;NSAMP=177;MSQ=23.58;AC=189;AN=29246;NFAM=175	SVTYPE=BND;POS=68444989;STRANDS=-+:8;IMPRECISE;CIPOS=-30,29;CIEND=-27,27;CIPOS95=0,0;CIEND95=-2,2;MATEID=4133_1;EVENT=4133;SECONDARY;SU=8;PE=3;SR=5;ALG=PROD;AF=0.006462;NSAMP=177;MSQ=23.58;AC=189;AN=29246;NFAM=175
chr1	108374841	108374858	chr1	108449452	108449469	457566	45689.2	-	+	BND	LOW	457566_1	N	]chr1:108449461]N	457566_2	N	N[chr1:108374851[	SVTYPE=BND;POS=108374851;STRANDS=-+:4;CIPOS=-9,8;CIEND=-9,8;CIPOS95=0,0;CIEND95=0,0;MATEID=457566_2;EVENT=457566;SU=4;PE=0;SR=4;ALG=PROD;AF=0.06801;NSAMP=1949;MSQ=13.24;RECLASSIFIED;AC=1989;AN=29246;NFAM=1875	SVTYPE=BND;POS=108449461;STRANDS=-+:4;CIPOS=-9,8;CIEND=-9,8;CIPOS95=0,0;CIEND95=0,0;MATEID=457566_1;EVENT=457566;SECONDARY;SU=4;PE=0;SR=4;ALG=PROD;AF=0.06801;NSAMP=1949;MSQ=13.24;RECLASSIFIED;AC=1989;AN=29246;NFAM=1875
chr1	108374846	108374863	chr4	76877686	76877705	11061	155.63	-	-	BND	LOW	11061_1	N	[chr4:76877697[N	11061_2	N	[chr1:108374857[N	SVTYPE=BND;POS=108374857;STRANDS=--:4;IMPRECISE;CIPOS=-10,7;CIEND=-10,9;CIPOS95=-4,0;CIEND95=-3,3;MATEID=11061_2;EVENT=11061;SU=4;PE=3;SR=1;ALG=PROD;AF=0.000171;NSAMP=5;MSQ=6.56;AC=5;AN=29246;NFAM=5	SVTYPE=BND;POS=76877697;STRANDS=--:4;IMPRECISE;CIPOS=-10,9;CIEND=-10,7;CIPOS95=-3,3;CIEND95=-4,0;MATEID=11061_1;EVENT=11061;SECONDARY;SU=4;PE=3;SR=1;ALG=PROD;AF=0.000171;NSAMP=5;MSQ=6.56;AC=5;AN=29246;NFAM=5
chr1	108374846	108374863	chr7	56115418	56115437	14572	459461.0	-	+	BND	LOW	14572_1	N	]chr7:56115428]N	14572_2	N	N[chr1:108374857[	SVTYPE=BND;POS=108374857;STRANDS=-+:4;IMPRECISE;CIPOS=-10,7;CIEND=-10,9;CIPOS95=-4,0;CIEND95=-3,3;MATEID=14572_2;EVENT=14572;SU=4;PE=3;SR=1;ALG=PROD;AF=0.2351;NSAMP=6761;MSQ=43.49;AC=6877;AN=29246;NFAM=6394	SVTYPE=BND;POS=56115428;STRANDS=-+:4;IMPRECISE;CIPOS=-10,9;CIEND=-10,7;CIPOS95=-3,3;CIEND95=-4,0;MATEID=14572_1;EVENT=14572;SECONDARY;SU=4;PE=3;SR=1;ALG=PROD;AF=0.2351;NSAMP=6761;MSQ=43.49;AC=6877;AN=29246;NFAM=6394
chr1	108374853	108374870	chr16	77205440	77205457	4896	169125.0	-	+	BND	LOW	4896_1	N	]chr16:77205449]N	4896_2	N	N[chr1:108374863[	SVTYPE=BND;POS=108374863;STRANDS=-+:16;CIPOS=-9,8;CIEND=-9,8;CIPOS95=0,0;CIEND95=0,0;MATEID=4896_2;EVENT=4896;SU=16;PE=0;SR=16;ALG=PROD;AF=0.06989;NSAMP=2041;MSQ=45.42;AC=2044;AN=29246;NFAM=1948	SVTYPE=BND;POS=77205449;STRANDS=-+:16;CIPOS=-9,8;CIEND=-9,8;CIPOS95=0,0;CIEND95=0,0;MATEID=4896_1;EVENT=4896;SECONDARY;SU=16;PE=0;SR=16;ALG=PROD;AF=0.06989;NSAMP=2041;MSQ=45.42;AC=2044;AN=29246;NFAM=1948
chr1	108374925	108374944	chr5	63640542	63640561	12303	8199.22	+	+	BND	LOW	12303_1	N	N]chr5:63640552]	12303_2	N	N]chr1:108374935]	SVTYPE=BND;POS=108374935;STRANDS=++:5;IMPRECISE;CIPOS=-10,9;CIEND=-10,9;CIPOS95=-1,1;CIEND95=-1,1;MATEID=12303_2;EVENT=12303;SU=5;PE=2;SR=3;ALG=PROD;AF=0.009198;NSAMP=269;MSQ=25.44;AC=269;AN=29246;NFAM=269	SVTYPE=BND;POS=63640552;STRANDS=++:5;IMPRECISE;CIPOS=-10,9;CIEND=-10,9;CIPOS95=-1,1;CIEND95=-1,1;MATEID=12303_1;EVENT=12303;SECONDARY;SU=5;PE=2;SR=3;ALG=PROD;AF=0.009198;NSAMP=269;MSQ=25.44;AC=269;AN=29246;NFAM=269
chr1	108374926	108375439	chr16	25312706	25313116	4550	30.51	+	+	BND	LOW	4550_1	N	N]chr16:25312716]	4550_2	N	N]chr1:108374934]	SVTYPE=BND;POS=108374934;STRANDS=++:4;IMPRECISE;CIPOS=-8,505;CIEND=-10,400;CIPOS95=0,174;CIEND95=-2,109;MATEID=4550_2;EVENT=4550;SU=4;PE=4;SR=0;ALG=PROD;AF=3.419e-05;NSAMP=1;MSQ=29.87;AC=1;AN=29246;NFAM=1	SVTYPE=BND;POS=25312716;STRANDS=++:4;IMPRECISE;CIPOS=-10,400;CIEND=-8,505;CIPOS95=-2,109;CIEND95=0,174;MATEID=4550_1;EVENT=4550;SECONDARY;SU=4;PE=4;SR=0;ALG=PROD;AF=3.419e-05;NSAMP=1;MSQ=29.87;AC=1;AN=29246;NFAM=1
chr1	108374931	108374933	chr8	30889962	30889964	15646	43733.3	+	+	BND	LOW	15646_1	N	N]chr8:30889963]	15646_2	N	N]chr1:108374932]	SVTYPE=BND;POS=108374932;STRANDS=++:542;CIPOS=-1,1;CIEND=-1,1;CIPOS95=0,0;CIEND95=0,0;MATEID=15646_2;EVENT=15646;SU=542;PE=3;SR=539;ALG=PROD;AF=0.02739;NSAMP=801;MSQ=35.55;AC=801;AN=29246;NFAM=790	SVTYPE=BND;POS=30889963;STRANDS=++:542;CIPOS=-1,1;CIEND=-1,1;CIPOS95=0,0;CIEND95=0,0;MATEID=15646_1;EVENT=15646;SECONDARY;SU=542;PE=3;SR=539;ALG=PROD;AF=0.02739;NSAMP=801;MSQ=35.55;AC=801;AN=29246;NFAM=790
chr1	108374950	108374967	chr7	118279123	118279140	15067	19736.6	+	+	BND	LOW	15067_1	N	N]chr7:118279132]	15067_2	N	N]chr1:108374959]	SVTYPE=BND;POS=108374959;STRANDS=++:26;CIPOS=-9,8;CIEND=-9,8;CIPOS95=0,0;CIEND95=0,0;MATEID=15067_2;EVENT=15067;SU=26;PE=0;SR=26;ALG=PROD;AF=0.01303;NSAMP=379;MSQ=31.73;AC=381;AN=29246;NFAM=371	SVTYPE=BND;POS=118279132;STRANDS=++:26;CIPOS=-9,8;CIEND=-9,8;CIPOS95=0,0;CIEND95=0,0;MATEID=15067_1;EVENT=15067;SECONDARY;SU=26;PE=0;SR=26;ALG=PROD;AF=0.01303;NSAMP=379;MSQ=31.73;AC=381;AN=29246;NFAM=371
chr1	108374972	108374991	chr1	218988259	218988278	545622	26751.5	+	+	BND	LOW	545622_1	N	N]chr1:218988269]	545622_2	N	N]chr1:108374982]	SVTYPE=BND;POS=108374982;STRANDS=++:21;CIPOS=-10,9;CIEND=-10,9;CIPOS95=0,0;CIEND95=0,0;MATEID=545622_2;EVENT=545622;SU=21;PE=14;SR=7;ALG=PROD;AF=0.02103;NSAMP=570;MSQ=26.86;AC=615;AN=29246;NFAM=557	SVTYPE=BND;POS=218988269;STRANDS=++:21;CIPOS=-10,9;CIEND=-10,9;CIPOS95=0,0;CIEND95=0,0;MATEID=545622_1;EVENT=545622;SECONDARY;SU=21;PE=14;SR=7;ALG=PROD;AF=0.02103;NSAMP=570;MSQ=26.86;AC=615;AN=29246;NFAM=557
chr1	108437896	108437913	chr2	55770087	55770104	7059	95.0	+	+	BND	LOW	7059_1	N	N]chr2:55770096]	7059_2	N	N]chr1:108437905]	SVTYPE=BND;POS=108437905;STRANDS=++:4;CIPOS=-9,8;CIEND=-9,8;CIPOS95=0,0;CIEND95=0,0;MATEID=7059_2;EVENT=7059;SU=4;PE=0;SR=4;ALG=PROD;AF=3.419e-05;NSAMP=1;MSQ=12.23;AC=1;AN=29246;NFAM=1	SVTYPE=BND;POS=55770096;STRANDS=++:4;CIPOS=-9,8;CIEND=-9,8;CIPOS95=0,0;CIEND95=0,0;MATEID=7059_1;EVENT=7059;SECONDARY;SU=4;PE=0;SR=4;ALG=PROD;AF=3.419e-05;NSAMP=1;MSQ=12.23;AC=1;AN=29246;NFAM=1
chr1	108449386	108449443	chr6	56654576	56654633	13531	42384.3	-	+	BND	LOW	13531_1	N	]chr6:56654605]N	13531_2	N	N[chr1:108449416[	SVTYPE=BND;POS=108449416;STRANDS=-+:8;CIPOS=-29,28;CIEND=-29,28;CIPOS95=0,0;CIEND95=0,0;MATEID=13531_2;EVENT=13531;SU=8;PE=0;SR=8;ALG=PROD;AF=0.0397;NSAMP=1016;MSQ=33.26;AC=1161;AN=29246;NFAM=1002	SVTYPE=BND;POS=56654605;STRANDS=-+:8;CIPOS=-29,28;CIEND=-29,28;CIPOS95=0,0;CIEND95=0,0;MATEID=13531_1;EVENT=13531;SECONDARY;SU=8;PE=0;SR=8;ALG=PROD;AF=0.0397;NSAMP=1016;MSQ=33.26;AC=1161;AN=29246;NFAM=1002
chr1	108449405	108449422	chr9	29033390	29033407	16475	4099.87	-	+	BND	LOW	16475_1	N	]chr9:29033399]N	16475_2	N	N[chr1:108449415[	SVTYPE=BND;POS=108449415;STRANDS=-+:4;CIPOS=-9,8;CIEND=-9,8;CIPOS95=0,0;CIEND95=0,0;MATEID=16475_2;EVENT=16475;SU=4;PE=0;SR=4;ALG=PROD;AF=0.003556;NSAMP=104;MSQ=23.81;AC=104;AN=29246;NFAM=104	SVTYPE=BND;POS=29033399;STRANDS=-+:4;CIPOS=-9,8;CIEND=-9,8;CIPOS95=0,0;CIEND95=0,0;MATEID=16475_1;EVENT=16475;SECONDARY;SU=4;PE=0;SR=4;ALG=PROD;AF=0.003556;NSAMP=104;MSQ=23.81;AC=104;AN=29246;NFAM=104
chr1	108482032	108482595	chr1	108483044	108483566	131443	215.26	+	-	DEL	PASS	131443	N	<DEL>	.	.	.	SVTYPE=DEL;POS=108482058;SVLEN=-1479;END=108483537;STRANDS=+-:36;IMPRECISE;CIPOS=-26,537;CIEND=-493,29;CIPOS95=-26,60;CIEND95=-47,29;SU=36;PE=36;SR=0;ALG=PROD;AF=6.839e-05;NSAMP=2;MSQ=10.77;AC=2;AN=29246;NFAM=2	.
chr1	108485995	108485995	chr1	108486053	108486053	131444	92964.4	+	-	BND	LOW	131444_1	N	N[chr1:108486054[	131444_2	N	]chr1:108485995]N	SVTYPE=BND;POS=108485995;STRANDS=+-:2384;CIPOS=0,0;CIEND=0,0;CIPOS95=0,0;CIEND95=0,0;MATEID=131444_2;EVENT=131444;SU=2384;PE=16;SR=2368;ALG=PROD;AF=0.01655;NSAMP=478;MSQ=159.63;RECLASSIFIED;AC=484;AN=29246;NFAM=463	SVTYPE=BND;POS=108486054;STRANDS=+-:2384;CIPOS=0,0;CIEND=0,0;CIPOS95=0,0;CIEND95=0,0;MATEID=131444_1;EVENT=131444;SECONDARY;SU=2384;PE=16;SR=2368;ALG=PROD;AF=0.01655;NSAMP=478;MSQ=159.63;RECLASSIFIED;AC=484;AN=29246;NFAM=463
chr1	108487571	108488324	chr6	87407653	87408094	13717	1429.64	-	+	BND	LOW	13717_1	N	]chr6:87407663]N	13717_2	N	N[chr1:108488316[	SVTYPE=BND;POS=108488316;STRANDS=-+:4;IMPRECISE;CIPOS=-744,9;CIEND=-10,431;CIPOS95=-173,1;CIEND95=-1,151;MATEID=13717_2;EVENT=13717;SU=4;PE=4;SR=0;ALG=PROD;AF=0.001846;NSAMP=54;MSQ=20.08;AC=54;AN=29246;NFAM=54	SVTYPE=BND;POS=87407663;STRANDS=-+:4;IMPRECISE;CIPOS=-10,431;CIEND=-744,9;CIPOS95=-1,151;CIEND95=-173,1;MATEID=13717_1;EVENT=13717;SECONDARY;SU=4;PE=4;SR=0;ALG=PROD;AF=0.001846;NSAMP=54;MSQ=20.08;AC=54;AN=29246;NFAM=54
chr1	108487800	108488322	chr2	130210487	130210915	7495	1031.79	-	-	BND	LOW	7495_1	N	[chr2:130210907[N	7495_2	N	[chr1:108488316[N	SVTYPE=BND;POS=108488316;STRANDS=--:4;IMPRECISE;CIPOS=-515,7;CIEND=-419,9;CIPOS95=-177,0;CIEND95=-124,2;MATEID=7495_2;EVENT=7495;SU=4;PE=4;SR=0;ALG=PROD;AF=0.001641;NSAMP=48;MSQ=18.55;AC=48;AN=29246;NFAM=48	SVTYPE=BND;POS=130210907;STRANDS=--:4;IMPRECISE;CIPOS=-419,9;CIEND=-515,7;CIPOS95=-124,2;CIEND95=-177,0;MATEID=7495_1;EVENT=7495;SECONDARY;SU=4;PE=4;SR=0;ALG=PROD;AF=0.001641;NSAMP=48;MSQ=18.55;AC=48;AN=29246;NFAM=48
chr1	108487894	108488351	chr11	123462608	123462884	1682	64.24	-	-	BND	LOW	1682_1	N	[chr11:123462856[N	1682_2	N	[chr1:108488323[N	SVTYPE=BND;POS=108488323;STRANDS=--:13;IMPRECISE;CIPOS=-428,29;CIEND=-247,29;CIPOS95=-96,29;CIEND95=-35,29;MATEID=1682_2;EVENT=1682;SU=13;PE=13;SR=0;ALG=PROD;AF=6.839e-05;NSAMP=2;MSQ=22.39;AC=2;AN=29246;NFAM=2	SVTYPE=BND;POS=123462856;STRANDS=--:13;IMPRECISE;CIPOS=-247,29;CIEND=-428,29;CIPOS95=-35,29;CIEND95=-96,29;MATEID=1682_1;EVENT=1682;SECONDARY;SU=13;PE=13;SR=0;ALG=PROD;AF=6.839e-05;NSAMP=2;MSQ=22.39;AC=2;AN=29246;NFAM=2
chr1	108488285	108488324	chr12	14170460	14170511	1840	326.32	-	-	BND	LOW	1840_1	N	[chr12:14170491[N	1840_2	N	[chr1:108488316[N	SVTYPE=BND;POS=108488316;STRANDS=--:16;IMPRECISE;CIPOS=-30,9;CIEND=-30,21;CIPOS95=-2,2;CIEND95=-2,2;MATEID=1840_2;EVENT=1840;SU=16;PE=14;SR=2;ALG=PROD;AF=0.0006839;NSAMP=19;MSQ=14.05;AC=20;AN=29246;NFAM=19	SVTYPE=BND;POS=14170491;STRANDS=--:16;IMPRECISE;CIPOS=-30,21;CIEND=-30,9;CIPOS95=-2,2;CIEND95=-2,2;MATEID=1840_1;EVENT=1840;SECONDARY;SU=16;PE=14;SR=2;ALG=PROD;AF=0.0006839;NSAMP=19;MSQ=14.05;AC=20;AN=29246;NFAM=19
chr1	108488307	108488307	chr2	65519326	65519326	7113	40596.7	-	-	BND	LOW	7113_1	N	[chr2:65519327[N	7113_2	N	[chr1:108488308[N	SVTYPE=BND;POS=108488308;STRANDS=--:2979;CIPOS=0,0;CIEND=0,0;CIPOS95=0,0;CIEND95=0,0;MATEID=7113_2;EVENT=7113;SU=2979;PE=261;SR=2718;ALG=PROD;AF=0.01573;NSAMP=460;MSQ=54.04;AC=460;AN=29246;NFAM=451	SVTYPE=BND;POS=65519327;STRANDS=--:2979;CIPOS=0,0;CIEND=0,0;CIPOS95=0,0;CIEND95=0,0;MATEID=7113_1;EVENT=7113;SECONDARY;SU=2979;PE=261;SR=2718;ALG=PROD;AF=0.01573;NSAMP=460;MSQ=54.04;AC=460;AN=29246;NFAM=451
chr1	108488352	108488385	chr9	111642640	111642672	16888	5740.22	+	+	BND	LOW	16888_1	N	N]chr9:111642652]	16888_2	N	N]chr1:108488385]	SVTYPE=BND;POS=108488385;STRANDS=++:95;IMPRECISE;CIPOS=-33,0;CIEND=-12,20;CIPOS95=0,0;CIEND95=-2,2;MATEID=16888_2;EVENT=16888;SU=95;PE=93;SR=2;ALG=PROD;AF=0.006428;NSAMP=188;MSQ=24.73;AC=188;AN=29246;NFAM=186	SVTYPE=BND;POS=111642652;STRANDS=++:95;IMPRECISE;CIPOS=-12,20;CIEND=-33,0;CIPOS95=-2,2;CIEND95=0,0;MATEID=16888_1;EVENT=16888;SECONDARY;SU=95;PE=93;SR=2;ALG=PROD;AF=0.006428;NSAMP=188;MSQ=24.73;AC=188;AN=29246;NFAM=186
chr1	108490860	108490879	chr19	57042522	57042541	6680	5117.72	+	-	BND	LOW	6680_1	N	N[chr19:57042533[	6680_2	N	]chr1:108490870]N	SVTYPE=BND;POS=108490870;STRANDS=+-:44;IMPRECISE;CIPOS=-10,9;CIEND=-10,9;CIPOS95=-1,1;CIEND95=0,0;MATEID=6680_2;EVENT=6680;SU=44;PE=35;SR=9;ALG=PROD;AF=0.004684;NSAMP=137;MSQ=32.67;AC=137;AN=29246;NFAM=135	SVTYPE=BND;POS=57042533;STRANDS=+-:44;IMPRECISE;CIPOS=-10,9;CIEND=-10,9;CIPOS95=0,0;CIEND95=-1,1;MATEID=6680_1;EVENT=6680;SECONDARY;SU=44;PE=35;SR=9;ALG=PROD;AF=0.004684;NSAMP=137;MSQ=32.67;AC=137;AN=29246;NFAM=135
chr1	108502583	108502598	chr1	108508821	108508831	457567	1432.26	-	+	DUP	PASS	457567	N	<DUP>	.	.	.	SVTYPE=DUP;POS=108502592;SVLEN=6234;END=108508826;STRANDS=-+:118;CIPOS=-9,6;CIEND=-5,5;CIPOS95=0,0;CIEND95=0,0;SU=118;PE=76;SR=42;ALG=PROD;AF=0.0002393;NSAMP=5;MSQ=229.75;AC=7;AN=29246;NFAM=5	.
chr1	108507883	108507902	chr9	86726023	86726042	16714	118.29	-	+	BND	LOW	16714_1	N	]chr9:86726033]N	16714_2	N	N[chr1:108507894[	SVTYPE=BND;POS=108507894;STRANDS=-+:18;CIPOS=-10,9;CIEND=-10,9;CIPOS95=0,0;CIEND95=0,0;MATEID=16714_2;EVENT=16714;SU=18;PE=0;SR=18;ALG=PROD;AF=6.839e-05;NSAMP=2;MSQ=19.52;AC=2;AN=29246;NFAM=2	SVTYPE=BND;POS=86726033;STRANDS=-+:18;CIPOS=-10,9;CIEND=-10,9;CIPOS95=0,0;CIEND95=0,0;MATEID=16714_1;EVENT=16714;SECONDARY;SU=18;PE=0;SR=18;ALG=PROD;AF=6.839e-05;NSAMP=2;MSQ=19.52;AC=2;AN=29246;NFAM=2
chr1	108523110	108524840	chr6	87127163	87128592	13712	17840.8	-	-	BND	LOW	13712_1	N	[chr6:87127837[N	13712_2	N	[chr1:108523968[N	SVTYPE=BND;POS=108523968;STRANDS=--:1008,++:256;IMPRECISE;CIPOS=-857,873;CIEND=-673,756;CIPOS95=-173,173;CIEND95=-116,116;MATEID=13712_2;EVENT=13712;SU=1264;PE=1264;SR=0;ALG=SUM;AF=0.0147;NSAMP=430;MSQ=35.81;AC=430;AN=29246;NFAM=428	SVTYPE=BND;POS=87127837;STRANDS=--:1008,++:256;IMPRECISE;CIPOS=-673,756;CIEND=-857,873;CIPOS95=-116,116;CIEND95=-173,173;MATEID=13712_1;EVENT=13712;SECONDARY;SU=1264;PE=1264;SR=0;ALG=SUM;AF=0.0147;NSAMP=430;MSQ=35.81;AC=430;AN=29246;NFAM=428
chr1	108523943	108524420	chr10	62370971	62371087	90	583992.0	+	+	BND	LOW	90_1	N	N]chr10:62371021]	90_2	N	N]chr1:108523992]	SVTYPE=BND;POS=108523992;STRANDS=++:23;IMPRECISE;CIPOS=-49,428;CIEND=-50,66;CIPOS95=-49,82;CIEND95=-6,6;MATEID=90_2;EVENT=90;SU=23;PE=23;SR=0;ALG=PROD;AF=0.1267;NSAMP=3703;MSQ=74.11;RETAINED;AC=3703;AN=29236;NFAM=3377	SVTYPE=BND;POS=62371021;STRANDS=++:23;IMPRECISE;CIPOS=-50,66;CIEND=-49,428;CIPOS95=-6,6;CIEND95=-49,82;MATEID=90_1;EVENT=90;SECONDARY;SU=23;PE=23;SR=0;ALG=PROD;AF=0.1267;NSAMP=3703;MSQ=74.11;RETAINED;AC=3703;AN=29236;NFAM=3377
chr1	108524030	108524031	chr1	108524472	108524472	131445	64861.2	+	-	BND	PASS	131445_1	N	N[chr1:108524473[	131445_2	N	]chr1:108524031]N	SVTYPE=BND;POS=108524031;STRANDS=+-:1879;CIPOS=-1,0;CIEND=0,0;CIPOS95=0,0;CIEND95=0,0;MATEID=131445_2;EVENT=131445;SU=1879;PE=675;SR=1204;ALG=PROD;AF=0.006257;NSAMP=182;MSQ=299.1;RECLASSIFIED;AC=183;AN=29246;NFAM=179	SVTYPE=BND;POS=108524473;STRANDS=+-:1879;CIPOS=0,0;CIEND=-1,0;CIPOS95=0,0;CIEND95=0,0;MATEID=131445_1;EVENT=131445;SECONDARY;SU=1879;PE=675;SR=1204;ALG=PROD;AF=0.006257;NSAMP=182;MSQ=299.1;RECLASSIFIED;AC=183;AN=29246;NFAM=179
chr1	108524034	108524488	chr6	87127894	87128289	13713	2862.81	+	+	BND	LOW	13713_1	N	N]chr6:87127924]	13713_2	N	N]chr1:108524084]	SVTYPE=BND;POS=108524084;STRANDS=++:8;IMPRECISE;CIPOS=-50,404;CIEND=-30,365;CIPOS95=-50,70;CIEND95=-30,44;MATEID=13713_2;EVENT=13713;SU=8;PE=8;SR=0;ALG=PROD;AF=0.003317;NSAMP=97;MSQ=24.71;AC=97;AN=29244;NFAM=97	SVTYPE=BND;POS=87127924;STRANDS=++:8;IMPRECISE;CIPOS=-30,365;CIEND=-50,404;CIPOS95=-30,44;CIEND95=-50,70;MATEID=13713_1;EVENT=13713;SECONDARY;SU=8;PE=8;SR=0;ALG=PROD;AF=0.003317;NSAMP=97;MSQ=24.71;AC=97;AN=29244;NFAM=97
chr1	108526218	108526223	chr1	108531484	108531503	131446	644.43	+	-	DEL	PASS	131446	N	<DEL>	.	.	.	SVTYPE=DEL;POS=108526221;SVLEN=-5273;END=108531494;STRANDS=+-:29;CIPOS=-3,2;CIEND=-10,9;CIPOS95=0,0;CIEND95=0,0;SU=29;PE=18;SR=11;ALG=PROD;AF=3.419e-05;NSAMP=1;MSQ=644.43;AC=1;AN=29246;NFAM=1	.
chr1	108528026	108528029	chr1	108544273	108544278	457568	1813.87	-	+	DUP	PASS	457568	N	<DUP>	.	.	.	SVTYPE=DUP;POS=108528028;SVLEN=16248;END=108544276;STRANDS=-+:173;CIPOS=-2,1;CIEND=-3,2;CIPOS95=0,0;CIEND95=0,0;SU=173;PE=101;SR=72;ALG=PROD;AF=3.419e-05;NSAMP=1;MSQ=295.06;AC=1;AN=29246;NFAM=1	.
chr1	108536013	108536032	chr1	108536081	108536100	131447	185.55	+	-	DEL	PASS	131447	N	<DEL>	.	.	.	SVTYPE=DEL;POS=108536023;SVLEN=-68;END=108536091;STRANDS=+-:5;CIPOS=-10,9;CIEND=-10,9;CIPOS95=0,0;CIEND95=0,0;SU=5;PE=0;SR=5;ALG=PROD;AF=3.419e-05;NSAMP=1;MSQ=179.85;AC=1;AN=29246;NFAM=1	.
chr1	108536862	108536879	chr15	100775007	100775024	4350	10737.6	-	+	BND	LOW	4350_1	N	]chr15:100775016]N	4350_2	N	N[chr1:108536872[	SVTYPE=BND;POS=108536872;STRANDS=-+:68;CIPOS=-9,8;CIEND=-9,8;CIPOS95=0,0;CIEND95=0,0;MATEID=4350_2;EVENT=4350;SU=68;PE=0;SR=68;ALG=PROD;AF=0.009916;NSAMP=290;MSQ=22.88;AC=290;AN=29246;NFAM=289	SVTYPE=BND;POS=100775016;STRANDS=-+:68;CIPOS=-9,8;CIEND=-9,8;CIPOS95=0,0;CIEND95=0,0;MATEID=4350_1;EVENT=4350;SECONDARY;SU=68;PE=0;SR=68;ALG=PROD;AF=0.009916;NSAMP=290;MSQ=22.88;AC=290;AN=29246;NFAM=289
chr1	108560062	108560153	chrX	147912062	147912159	18032	2975.14	-	+	BND	LOW	18032_1	N	]chrX:147912111]N	18032_2	N	N[chr1:108560105[	SVTYPE=BND;POS=108560105;STRANDS=-+:9;IMPRECISE;CIPOS=-42,49;CIEND=-49,48;CIPOS95=-3,3;CIEND95=0,0;MATEID=18032_2;EVENT=18032;SU=9;PE=0;SR=9;ALG=PROD;AF=0.001212;NSAMP=35;MSQ=13.91;AC=35;AN=28888;NFAM=35	SVTYPE=BND;POS=147912111;STRANDS=-+:9;IMPRECISE;CIPOS=-49,48;CIEND=-42,49;CIPOS95=0,0;CIEND95=-3,3;MATEID=18032_1;EVENT=18032;SECONDARY;SU=9;PE=0;SR=9;ALG=PROD;AF=0.001212;NSAMP=35;MSQ=13.91;AC=35;AN=28888;NFAM=35
chr1	108564746	108564749	chr1	108567597	108567616	131449	1001.18	+	-	DEL	PASS	131449	N	<DEL>	.	.	.	SVTYPE=DEL;POS=108564748;SVLEN=-2859;END=108567607;STRANDS=+-:42;CIPOS=-2,1;CIEND=-10,9;CIPOS95=0,0;CIEND95=0,0;SU=42;PE=28;SR=14;ALG=PROD;AF=3.419e-05;NSAMP=1;MSQ=1001.18;AC=1;AN=29246;NFAM=1	.
chr1	108571681	108571683	chr17	44439535	44439538	5307	506.35	-	+	BND	PASS	5307_1	N	]chr17:44439537]N	5307_2	N	N[chr1:108571684[	SVTYPE=BND;POS=108571684;STRANDS=-+:28;CIPOS=-2,0;CIEND=-2,1;CIPOS95=0,0;CIEND95=0,0;MATEID=5307_2;EVENT=5307;SU=28;PE=12;SR=16;ALG=PROD;AF=3.419e-05;NSAMP=1;MSQ=506.35;AC=1;AN=29246;NFAM=1	SVTYPE=BND;POS=44439537;STRANDS=-+:28;CIPOS=-2,1;CIEND=-2,0;CIPOS95=0,0;CIEND95=0,0;MATEID=5307_1;EVENT=5307;SECONDARY;SU=28;PE=12;SR=16;ALG=PROD;AF=3.419e-05;NSAMP=1;MSQ=506.35;AC=1;AN=29246;NFAM=1
chr1	108571837	108571856	chr14	52897957	52897967	3437	41.57	+	+	BND	LOW	3437_1	N	N]chr14:52897962]	3437_2	N	N]chr1:108571847]	SVTYPE=BND;POS=108571847;STRANDS=++:11;CIPOS=-10,9;CIEND=-5,5;CIPOS95=0,0;CIEND95=0,0;MATEID=3437_2;EVENT=3437;SU=11;PE=5;SR=6;ALG=PROD;AF=3.419e-05;NSAMP=1;MSQ=41.57;AC=1;AN=29246;NFAM=1	SVTYPE=BND;POS=52897962;STRANDS=++:11;CIPOS=-5,5;CIEND=-10,9;CIPOS95=0,0;CIEND95=0,0;MATEID=3437_1;EVENT=3437;SECONDARY;SU=11;PE=5;SR=6;ALG=PROD;AF=3.419e-05;NSAMP=1;MSQ=41.57;AC=1;AN=29246;NFAM=1
chr1	108581583	108581594	chr1	108586070	108586083	131450	290.68	+	-	DEL	PASS	131450	N	<DEL>	.	.	.	SVTYPE=DEL;POS=108581588;SVLEN=-4489;END=108586077;STRANDS=+-:15;CIPOS=-5,6;CIEND=-7,6;CIPOS95=0,0;CIEND95=0,0;SU=15;PE=10;SR=5;ALG=PROD;AF=3.419e-05;NSAMP=1;MSQ=290.68;AC=1;AN=29246;NFAM=1	.
chr1	108586281	108586338	chr22	47837581	47837638	9265	167630.0	-	+	BND	LOW	9265_1	N	]chr22:47837610]N	9265_2	N	N[chr1:108586311[	SVTYPE=BND;POS=108586311;STRANDS=-+:8;CIPOS=-29,28;CIEND=-29,28;CIPOS95=0,0;CIEND95=0,0;MATEID=9265_2;EVENT=9265;SU=8;PE=0;SR=8;ALG=PROD;AF=0.06623;NSAMP=1937;MSQ=46.07;AC=1937;AN=29246;NFAM=1857	SVTYPE=BND;POS=47837610;STRANDS=-+:8;CIPOS=-29,28;CIEND=-29,28;CIPOS95=0,0;CIEND95=0,0;MATEID=9265_1;EVENT=9265;SECONDARY;SU=8;PE=0;SR=8;ALG=PROD;AF=0.06623;NSAMP=1937;MSQ=46.07;AC=1937;AN=29246;NFAM=1857
chr1	108590973	108590987	chr1	108591076	108591084	545624	431.13	+	+	INV	LOW	545624	N	<INV>	.	.	.	SVTYPE=INV;POS=108590987;SVLEN=93;END=108591080;STRANDS=++:1,--:4;IMPRECISE;CIPOS=-14,0;CIEND=-4,4;CIPOS95=-14,0;CIEND95=-4,2;SU=5;PE=5;SR=0;ALG=PROD;AF=0.0006155;NSAMP=18;MSQ=21.02;AC=18;AN=29246;NFAM=18	.
chr1	108594576	108594840	chr1	108595513	108595816	545625	43.06	-	-	BND	LOW	545625_1	N	[chr1:108595808[N	545625_2	N	[chr1:108594832[N	SVTYPE=BND;POS=108594832;STRANDS=--:7;IMPRECISE;CIPOS=-255,9;CIEND=-294,9;CIPOS95=-46,3;CIEND95=-57,2;MATEID=545625_2;EVENT=545625;SU=7;PE=7;SR=0;ALG=PROD;AF=6.839e-05;NSAMP=2;MSQ=19.73;AC=2;AN=29246;NFAM=2	SVTYPE=BND;POS=108595808;STRANDS=--:7;IMPRECISE;CIPOS=-294,9;CIEND=-255,9;CIPOS95=-57,2;CIEND95=-46,3;MATEID=545625_1;EVENT=545625;SECONDARY;SU=7;PE=7;SR=0;ALG=PROD;AF=6.839e-05;NSAMP=2;MSQ=19.73;AC=2;AN=29246;NFAM=2
chr1	108595360	108595417	chr1	108595634	108595691	131452	1053.55	+	-	BND	LOW	131452_1	N	N[chr1:108595664[	131452_2	N	]chr1:108595389]N	SVTYPE=BND;POS=108595389;STRANDS=+-:12;CIPOS=-29,28;CIEND=-29,28;CIPOS95=0,0;CIEND95=0,0;MATEID=131452_2;EVENT=131452;SU=12;PE=0;SR=12;ALG=PROD;AF=0.001641;NSAMP=48;MSQ=11.53;RETAINED;RECLASSIFIED;AC=48;AN=29246;NFAM=48	SVTYPE=BND;POS=108595664;STRANDS=+-:12;CIPOS=-29,28;CIEND=-29,28;CIPOS95=0,0;CIEND95=0,0;MATEID=131452_1;EVENT=131452;SECONDARY;SU=12;PE=0;SR=12;ALG=PROD;AF=0.001641;NSAMP=48;MSQ=11.53;RETAINED;RECLASSIFIED;AC=48;AN=29246;NFAM=48
chr1	108608860	108608914	chr1	108608928	108608987	131454	401.46	+	-	BND	LOW	131454_1	N	N[chr1:108608959[	131454_2	N	]chr1:108608889]N	SVTYPE=BND;POS=108608889;STRANDS=+-:15;CIPOS=-29,25;CIEND=-30,29;CIPOS95=0,0;CIEND95=0,0;MATEID=131454_2;EVENT=131454;SU=15;PE=0;SR=15;ALG=PROD;AF=3.419e-05;NSAMP=1;MSQ=239.71;RECLASSIFIED;AC=1;AN=29246;NFAM=1	SVTYPE=BND;POS=108608959;STRANDS=+-:15;CIPOS=-30,29;CIEND=-29,25;CIPOS95=0,0;CIEND95=0,0;MATEID=131454_1;EVENT=131454;SECONDARY;SU=15;PE=0;SR=15;ALG=PROD;AF=3.419e-05;NSAMP=1;MSQ=239.71;RECLASSIFIED;AC=1;AN=29246;NFAM=1
chr1	108625801	108625818	chr19	18442515	18442532	6248	4.6	-	-	BND	LOW	6248_1	N	[chr19:18442525[N	6248_2	N	[chr1:108625810[N	SVTYPE=BND;POS=108625810;STRANDS=--:4;IMPRECISE;CIPOS=-8,9;CIEND=-9,8;CIPOS95=0,1;CIEND95=0,0;MATEID=6248_2;EVENT=6248;SU=4;PE=0;SR=4;ALG=PROD;AF=3.419e-05;NSAMP=1;MSQ=4.6;AC=1;AN=29246;NFAM=1	SVTYPE=BND;POS=18442525;STRANDS=--:4;IMPRECISE;CIPOS=-9,8;CIEND=-8,9;CIPOS95=0,0;CIEND95=0,1;MATEID=6248_1;EVENT=6248;SECONDARY;SU=4;PE=0;SR=4;ALG=PROD;AF=3.419e-05;NSAMP=1;MSQ=4.6;AC=1;AN=29246;NFAM=1
chr1	108635074	108635093	chr1	108635162	108635181	545626	119.37	+	+	INV	LOW	545626	N	<INV>	.	.	.	SVTYPE=INV;POS=108635084;SVLEN=88;END=108635172;STRANDS=++:1,--:3;IMPRECISE;CIPOS=-10,9;CIEND=-10,9;CIPOS95=-3,3;CIEND95=-3,3;SU=4;PE=3;SR=1;ALG=PROD;AF=0.0002052;NSAMP=6;MSQ=12.88;AC=6;AN=29246;NFAM=6	.
chr1	108640876	108640887	chr1	108640948	108640959	131455	182.82	+	-	DEL	PASS	131455	N	<DEL>	.	.	.	SVTYPE=DEL;POS=108640882;SVLEN=-72;END=108640954;STRANDS=+-:6;CIPOS=-6,5;CIEND=-6,5;CIPOS95=0,0;CIEND95=0,0;SU=6;PE=0;SR=6;ALG=PROD;AF=3.419e-05;NSAMP=1;MSQ=182.79;AC=1;AN=29246;NFAM=1	.
chr1	108647108	108647127	chr1	108647169	108647188	131456	362.73	+	-	DEL	PASS	131456	N	<DEL>	.	.	.	SVTYPE=DEL;POS=108647118;SVLEN=-61;END=108647179;STRANDS=+-:17;CIPOS=-10,9;CIEND=-10,9;CIPOS95=0,0;CIEND95=0,0;SU=17;PE=1;SR=16;ALG=PROD;AF=3.419e-05;NSAMP=1;MSQ=362.7;AC=1;AN=29246;NFAM=1	.
chr1	108652552	108652557	chr1	108652609	108652614	131457	5615.84	+	-	BND	LOW	131457_1	N	N[chr1:108652613[	131457_2	N	]chr1:108652555]N	SVTYPE=BND;POS=108652555;STRANDS=+-:171;CIPOS=-3,2;CIEND=-3,2;CIPOS95=0,0;CIEND95=0,0;MATEID=131457_2;EVENT=131457;SU=171;PE=1;SR=170;ALG=PROD;AF=0.0004787;NSAMP=14;MSQ=178.72;RECLASSIFIED;AC=14;AN=29246;NFAM=12	SVTYPE=BND;POS=108652613;STRANDS=+-:171;CIPOS=-3,2;CIEND=-3,2;CIPOS95=0,0;CIEND95=0,0;MATEID=131457_1;EVENT=131457;SECONDARY;SU=171;PE=1;SR=170;ALG=PROD;AF=0.0004787;NSAMP=14;MSQ=178.72;RECLASSIFIED;AC=14;AN=29246;NFAM=12
chr1	108658072	108658089	chr18	73518200	73518217	6000	2209.86	+	+	BND	LOW	6000_1	N	N]chr18:73518209]	6000_2	N	N]chr1:108658081]	SVTYPE=BND;POS=108658081;STRANDS=++:4;CIPOS=-9,8;CIEND=-9,8;CIPOS95=0,0;CIEND95=0,0;MATEID=6000_2;EVENT=6000;SU=4;PE=0;SR=4;ALG=PROD;AF=0.002735;NSAMP=57;MSQ=23.05;AC=80;AN=29246;NFAM=57	SVTYPE=BND;POS=73518209;STRANDS=++:4;CIPOS=-9,8;CIEND=-9,8;CIPOS95=0,0;CIEND95=0,0;MATEID=6000_1;EVENT=6000;SECONDARY;SU=4;PE=0;SR=4;ALG=PROD;AF=0.002735;NSAMP=57;MSQ=23.05;AC=80;AN=29246;NFAM=57
chr1	108667391	108667408	chr1	108667459	108667476	131458	185.92	+	-	BND	LOW	131458_1	N	N[chr1:108667469[	131458_2	N	]chr1:108667401]N	SVTYPE=BND;POS=108667401;STRANDS=+-:4;IMPRECISE;CIPOS=-10,7;CIEND=-9,8;CIPOS95=-1,0;CIEND95=0,0;MATEID=131458_2;EVENT=131458;SU=4;PE=0;SR=4;ALG=PROD;AF=3.419e-05;NSAMP=1;MSQ=185.79;RECLASSIFIED;AC=1;AN=29246;NFAM=1	SVTYPE=BND;POS=108667469;STRANDS=+-:4;IMPRECISE;CIPOS=-9,8;CIEND=-10,7;CIPOS95=0,0;CIEND95=-1,0;MATEID=131458_1;EVENT=131458;SECONDARY;SU=4;PE=0;SR=4;ALG=PROD;AF=3.419e-05;NSAMP=1;MSQ=185.79;RECLASSIFIED;AC=1;AN=29246;NFAM=1
chr1	108667766	108667785	chr1	108670359	108670378	131459	1582.42	+	-	DEL	PASS	131459	N	<DEL>	.	.	.	SVTYPE=DEL;POS=108667776;SVLEN=-2593;END=108670369;STRANDS=+-:58;CIPOS=-10,9;CIEND=-10,9;CIPOS95=0,0;CIEND95=0,0;SU=58;PE=35;SR=23;ALG=PROD;AF=0.0001026;NSAMP=3;MSQ=368.63;AC=3;AN=29246;NFAM=3	.
chr1	108675688	108675745	chr4	170166488	170166545	11651	4317.93	+	+	BND	LOW	11651_1	N	N]chr4:170166517]	11651_2	N	N]chr1:108675717]	SVTYPE=BND;POS=108675717;STRANDS=++:12;CIPOS=-29,28;CIEND=-29,28;CIPOS95=0,0;CIEND95=0,0;MATEID=11651_2;EVENT=11651;SU=12;PE=0;SR=12;ALG=PROD;AF=0.005163;NSAMP=151;MSQ=19.55;AC=151;AN=29246;NFAM=151	SVTYPE=BND;POS=170166517;STRANDS=++:12;CIPOS=-29,28;CIEND=-29,28;CIPOS95=0,0;CIEND95=0,0;MATEID=11651_1;EVENT=11651;SECONDARY;SU=12;PE=0;SR=12;ALG=PROD;AF=0.005163;NSAMP=151;MSQ=19.55;AC=151;AN=29246;NFAM=151
chr1	108677249	108677266	chr18	5091268	5091285	5652	44.26	+	+	BND	LOW	5652_1	N	N]chr18:5091277]	5652_2	N	N]chr1:108677258]	SVTYPE=BND;POS=108677258;STRANDS=++:4;CIPOS=-9,8;CIEND=-9,8;CIPOS95=0,0;CIEND95=0,0;MATEID=5652_2;EVENT=5652;SU=4;PE=0;SR=4;ALG=PROD;AF=0.0001026;NSAMP=3;MSQ=8.1;AC=3;AN=29246;NFAM=3	SVTYPE=BND;POS=5091277;STRANDS=++:4;CIPOS=-9,8;CIEND=-9,8;CIPOS95=0,0;CIEND95=0,0;MATEID=5652_1;EVENT=5652;SECONDARY;SU=4;PE=0;SR=4;ALG=PROD;AF=0.0001026;NSAMP=3;MSQ=8.1;AC=3;AN=29246;NFAM=3
chr1	108677256	108677260	chr3	80044775	80044779	9845	2445.71	+	+	BND	LOW	9845_1	N	N]chr3:80044777]	9845_2	N	N]chr1:108677258]	SVTYPE=BND;POS=108677258;STRANDS=++:305;CIPOS=-2,2;CIEND=-2,2;CIPOS95=0,0;CIEND95=0,0;MATEID=9845_2;EVENT=9845;SU=305;PE=0;SR=305;ALG=PROD;AF=0.002223;NSAMP=65;MSQ=21.45;AC=65;AN=29246;NFAM=64	SVTYPE=BND;POS=80044777;STRANDS=++:305;CIPOS=-2,2;CIEND=-2,2;CIPOS95=0,0;CIEND95=0,0;MATEID=9845_1;EVENT=9845;SECONDARY;SU=305;PE=0;SR=305;ALG=PROD;AF=0.002223;NSAMP=65;MSQ=21.45;AC=65;AN=29246;NFAM=64
chr1	108678330	108678733	chr2	155671521	155671976	7659	968.64	-	+	BND	LOW	7659_1	N	]chr2:155671569]N	7659_2	N	N[chr1:108678685[	SVTYPE=BND;POS=108678685;STRANDS=-+:27;IMPRECISE;CIPOS=-354,49;CIEND=-48,407;CIPOS95=-40,40;CIEND95=-48,99;MATEID=7659_2;EVENT=7659;SU=27;PE=27;SR=0;ALG=PROD;AF=0.0004787;NSAMP=14;MSQ=34.19;AC=14;AN=29246;NFAM=14	SVTYPE=BND;POS=155671569;STRANDS=-+:27;IMPRECISE;CIPOS=-48,407;CIEND=-354,49;CIPOS95=-48,99;CIEND95=-40,40;MATEID=7659_1;EVENT=7659;SECONDARY;SU=27;PE=27;SR=0;ALG=PROD;AF=0.0004787;NSAMP=14;MSQ=34.19;AC=14;AN=29246;NFAM=14
chr1	108689508	108689555	chr1	108689583	108689630	131461	1.13285e+06	+	-	BND	LOW	131461_1	N	N[chr1:108689608[	131461_2	N	]chr1:108689532]N	SVTYPE=BND;POS=108689532;STRANDS=+-:15;CIPOS=-24,23;CIEND=-24,23;CIPOS95=0,0;CIEND95=0,0;MATEID=131461_2;EVENT=131461;SU=15;PE=0;SR=15;ALG=PROD;AF=0.4013;NSAMP=11735;MSQ=57.93;RECLASSIFIED;AC=11735;AN=29246;NFAM=10803	SVTYPE=BND;POS=108689608;STRANDS=+-:15;CIPOS=-24,23;CIEND=-24,23;CIPOS95=0,0;CIEND95=0,0;MATEID=131461_1;EVENT=131461;SECONDARY;SU=15;PE=0;SR=15;ALG=PROD;AF=0.4013;NSAMP=11735;MSQ=57.93;RECLASSIFIED;AC=11735;AN=29246;NFAM=10803
chr1	108689559	108689656	chr5	15320476	15320573	11893	460580.0	-	-	BND	LOW	11893_1	N	[chr5:15320526[N	11893_2	N	[chr1:108689609[N	SVTYPE=BND;POS=108689609;STRANDS=--:16;CIPOS=-49,48;CIEND=-49,48;CIPOS95=0,0;CIEND95=0,0;MATEID=11893_2;EVENT=11893;SU=16;PE=0;SR=16;ALG=PROD;AF=0.2463;NSAMP=7168;MSQ=41.24;AC=7204;AN=29246;NFAM=6730	SVTYPE=BND;POS=15320526;STRANDS=--:16;CIPOS=-49,48;CIEND=-49,48;CIPOS95=0,0;CIEND95=0,0;MATEID=11893_1;EVENT=11893;SECONDARY;SU=16;PE=0;SR=16;ALG=PROD;AF=0.2463;NSAMP=7168;MSQ=41.24;AC=7204;AN=29246;NFAM=6730
chr1	108689579	108689636	chr2	97123580	97123637	7342	506713.0	-	-	BND	LOW	7342_1	N	[chr2:97123610[N	7342_2	N	[chr1:108689609[N	SVTYPE=BND;POS=108689609;STRANDS=--:8;CIPOS=-29,28;CIEND=-29,28;CIPOS95=0,0;CIEND95=0,0;MATEID=7342_2;EVENT=7342;SU=8;PE=0;SR=8;ALG=PROD;AF=0.348;NSAMP=6892;MSQ=44.08;AC=10179;AN=29246;NFAM=6389	SVTYPE=BND;POS=97123610;STRANDS=--:8;CIPOS=-29,28;CIEND=-29,28;CIPOS95=0,0;CIEND95=0,0;MATEID=7342_1;EVENT=7342;SECONDARY;SU=8;PE=0;SR=8;ALG=PROD;AF=0.348;NSAMP=6892;MSQ=44.08;AC=10179;AN=29246;NFAM=6389
chr1	108689599	108689616	chr22	15483737	15483755	8987	82430.2	-	+	BND	LOW	8987_1	N	]chr22:15483747]N	8987_2	N	N[chr1:108689609[	SVTYPE=BND;POS=108689609;STRANDS=-+:21;IMPRECISE;CIPOS=-9,8;CIEND=-10,8;CIPOS95=0,0;CIEND95=-1,1;MATEID=8987_2;EVENT=8987;SU=21;PE=0;SR=21;ALG=PROD;AF=0.07286;NSAMP=2127;MSQ=27.72;AC=2131;AN=29246;NFAM=2075	SVTYPE=BND;POS=15483747;STRANDS=-+:21;IMPRECISE;CIPOS=-10,8;CIEND=-9,8;CIPOS95=-1,1;CIEND95=0,0;MATEID=8987_1;EVENT=8987;SECONDARY;SU=21;PE=0;SR=21;ALG=PROD;AF=0.07286;NSAMP=2127;MSQ=27.72;AC=2131;AN=29246;NFAM=2075
chr1	108703263	108703282	chr1	108703536	108703555	131462	28.15	+	-	BND	LOW	131462_1	N	N[chr1:108703547[	131462_2	N	]chr1:108703273]N	SVTYPE=BND;POS=108703273;STRANDS=+-:5;CIPOS=-10,9;CIEND=-10,9;CIPOS95=0,0;CIEND95=0,0;MATEID=131462_2;EVENT=131462;SU=5;PE=0;SR=5;ALG=PROD;AF=3.419e-05;NSAMP=1;MSQ=6.78;RECLASSIFIED;AC=1;AN=29246;NFAM=1	SVTYPE=BND;POS=108703547;STRANDS=+-:5;CIPOS=-10,9;CIEND=-10,9;CIPOS95=0,0;CIEND95=0,0;MATEID=131462_1;EVENT=131462;SECONDARY;SU=5;PE=0;SR=5;ALG=PROD;AF=3.419e-05;NSAMP=1;MSQ=6.78;RECLASSIFIED;AC=1;AN=29246;NFAM=1
chr1	108708430	108708436	chr1	108712373	108712381	131463	356.56	+	-	DEL	PASS	131463	N	<DEL>	.	.	.	SVTYPE=DEL;POS=108708433;SVLEN=-3945;END=108712378;STRANDS=+-:17;CIPOS=-3,3;CIEND=-5,3;CIPOS95=0,0;CIEND95=0,0;SU=17;PE=9;SR=8;ALG=PROD;AF=3.419e-05;NSAMP=1;MSQ=356.56;AC=1;AN=29246;NFAM=1	.
chr1	108711189	108711208	chr1	108713331	108713350	131464	839.11	+	-	DEL	PASS	131464	N	<DEL>	.	.	.	SVTYPE=DEL;POS=108711199;SVLEN=-2142;END=108713341;STRANDS=+-:38;CIPOS=-10,9;CIEND=-10,9;CIPOS95=0,0;CIEND95=0,0;SU=38;PE=21;SR=17;ALG=PROD;AF=3.419e-05;NSAMP=1;MSQ=839.11;AC=1;AN=29246;NFAM=1	.
chr1	108715661	108715678	chr1	234532254	234532271	457570	50728.7	-	+	BND	LOW	457570_1	N	]chr1:234532263]N	457570_2	N	N[chr1:108715671[	SVTYPE=BND;POS=108715671;STRANDS=-+:4;CIPOS=-9,8;CIEND=-9,8;CIPOS95=0,0;CIEND95=0,0;MATEID=457570_2;EVENT=457570;SU=4;PE=0;SR=4;ALG=PROD;AF=0.04459;NSAMP=1302;MSQ=17.99;RECLASSIFIED;AC=1304;AN=29246;NFAM=1265	SVTYPE=BND;POS=234532263;STRANDS=-+:4;CIPOS=-9,8;CIEND=-9,8;CIPOS95=0,0;CIEND95=0,0;MATEID=457570_1;EVENT=457570;SECONDARY;SU=4;PE=0;SR=4;ALG=PROD;AF=0.04459;NSAMP=1302;MSQ=17.99;RECLASSIFIED;AC=1304;AN=29246;NFAM=1265
chr1	108721831	108721850	chr1	108721955	108721974	545627	99.31	+	+	INV	LOW	545627	N	<INV>	.	.	.	SVTYPE=INV;POS=108721841;SVLEN=124;END=108721965;STRANDS=++:1,--:3;IMPRECISE;CIPOS=-10,9;CIEND=-10,9;CIPOS95=-3,3;CIEND95=-3,3;SU=4;PE=3;SR=1;ALG=PROD;AF=0.000171;NSAMP=5;MSQ=19.04;AC=5;AN=29246;NFAM=5	.
chr1	108745293	108745312	chr7	138321989	138322002	15199	63520.3	-	+	BND	LOW	15199_1	N	]chr7:138321996]N	15199_2	N	N[chr1:108745304[	SVTYPE=BND;POS=108745304;STRANDS=-+:6;IMPRECISE;CIPOS=-10,9;CIEND=-7,6;CIPOS95=0,0;CIEND95=-1,0;MATEID=15199_2;EVENT=15199;SU=6;PE=1;SR=5;ALG=PROD;AF=0.05447;NSAMP=1584;MSQ=22.18;AC=1593;AN=29246;NFAM=1527	SVTYPE=BND;POS=138321996;STRANDS=-+:6;IMPRECISE;CIPOS=-7,6;CIEND=-10,9;CIPOS95=-1,0;CIEND95=0,0;MATEID=15199_1;EVENT=15199;SECONDARY;SU=6;PE=1;SR=5;ALG=PROD;AF=0.05447;NSAMP=1584;MSQ=22.18;AC=1593;AN=29246;NFAM=1527
chr1	108748480	108748537	chr1	108748769	108748826	131465	73.44	+	-	BND	LOW	131465_1	N	N[chr1:108748799[	131465_2	N	]chr1:108748509]N	SVTYPE=BND;POS=108748509;STRANDS=+-:9;CIPOS=-29,28;CIEND=-29,28;CIPOS95=0,0;CIEND95=0,0;MATEID=131465_2;EVENT=131465;SU=9;PE=0;SR=9;ALG=PROD;AF=0.0001026;NSAMP=3;MSQ=15.95;RECLASSIFIED;AC=3;AN=29246;NFAM=3	SVTYPE=BND;POS=108748799;STRANDS=+-:9;CIPOS=-29,28;CIEND=-29,28;CIPOS95=0,0;CIEND95=0,0;MATEID=131465_1;EVENT=131465;SECONDARY;SU=9;PE=0;SR=9;ALG=PROD;AF=0.0001026;NSAMP=3;MSQ=15.95;RECLASSIFIED;AC=3;AN=29246;NFAM=3
chr1	108771306	108771405	chr1	108772524	108772623	457572	223751.0	-	+	BND	LOW	457572_1	N	]chr1:108772564]N	457572_2	N	N[chr1:108771366[	SVTYPE=BND;POS=108771366;STRANDS=-+:168;IMPRECISE;CIPOS=-59,40;CIEND=-40,59;CIPOS95=-3,3;CIEND95=-4,4;MATEID=457572_2;EVENT=457572;SU=168;PE=167;SR=1;ALG=PROD;AF=0.09489;NSAMP=2773;MSQ=42.28;RECLASSIFIED;AC=2775;AN=29244;NFAM=2506	SVTYPE=BND;POS=108772564;STRANDS=-+:168;IMPRECISE;CIPOS=-40,59;CIEND=-59,40;CIPOS95=-4,4;CIEND95=-3,3;MATEID=457572_1;EVENT=457572;SECONDARY;SU=168;PE=167;SR=1;ALG=PROD;AF=0.09489;NSAMP=2773;MSQ=42.28;RECLASSIFIED;AC=2775;AN=29244;NFAM=2506
chr1	108771689	108771797	chr1	108772211	108772337	457571	496933.0	-	+	BND	LOW	457571_1	N	]chr1:108772220]N	457571_2	N	N[chr1:108771787[	SVTYPE=BND;POS=108771787;STRANDS=-+:9377;IMPRECISE;CIPOS=-97,11;CIEND=-9,117;CIPOS95=-3,3;CIEND95=-2,2;MATEID=457571_2;EVENT=457571;SU=9377;PE=9377;SR=0;ALG=PROD;AF=0.1916;NSAMP=5134;MSQ=53.66;RECLASSIFIED;AC=5450;AN=28440;NFAM=4612	SVTYPE=BND;POS=108772220;STRANDS=-+:9377;IMPRECISE;CIPOS=-9,117;CIEND=-97,11;CIPOS95=-2,2;CIEND95=-3,3;MATEID=457571_1;EVENT=457571;SECONDARY;SU=9377;PE=9377;SR=0;ALG=PROD;AF=0.1916;NSAMP=5134;MSQ=53.66;RECLASSIFIED;AC=5450;AN=28440;NFAM=4612
chr1	108773488	108773507	chr1	108778580	108778581	131466	470.47	+	-	DEL	PASS	131466	N	<DEL>	.	.	.	SVTYPE=DEL;POS=108773498;SVLEN=-5082;END=108778580;STRANDS=+-:31;CIPOS=-10,9;CIEND=0,1;CIPOS95=0,0;CIEND95=0,0;SU=31;PE=18;SR=13;ALG=PROD;AF=3.419e-05;NSAMP=1;MSQ=470.47;AC=1;AN=29246;NFAM=1	.
chr1	108806065	108806065	chr1	108806938	108806938	131467	79329.8	+	-	BND	PASS	131467_1	N	N[chr1:108806939[	131467_2	N	]chr1:108806065]N	SVTYPE=BND;POS=108806065;STRANDS=+-:3338;CIPOS=0,0;CIEND=0,0;CIPOS95=0,0;CIEND95=0,0;MATEID=131467_2;EVENT=131467;SU=3338;PE=1784;SR=1554;ALG=PROD;AF=0.002257;NSAMP=66;MSQ=542.06;RECLASSIFIED;AC=66;AN=29246;NFAM=64	SVTYPE=BND;POS=108806939;STRANDS=+-:3338;CIPOS=0,0;CIEND=0,0;CIPOS95=0,0;CIEND95=0,0;MATEID=131467_1;EVENT=131467;SECONDARY;SU=3338;PE=1784;SR=1554;ALG=PROD;AF=0.002257;NSAMP=66;MSQ=542.06;RECLASSIFIED;AC=66;AN=29246;NFAM=64
chr1	108816559	108816575	chr1	108819414	108819433	131468	140.77	+	-	DEL	PASS	131468	N	<DEL>	.	.	.	SVTYPE=DEL;POS=108816566;SVLEN=-2858;END=108819424;STRANDS=+-:8;IMPRECISE;CIPOS=-7,9;CIEND=-10,9;CIPOS95=-1,1;CIEND95=-1,1;SU=8;PE=5;SR=3;ALG=PROD;AF=3.419e-05;NSAMP=1;MSQ=140.77;AC=1;AN=29246;NFAM=1	.
chr1	108817474	108817491	chr1	108817795	108817809	131469	560.29	+	-	MEI	PASS	131469	N	<DEL:ME:SINE|Alu|AluYm1>	.	.	.	SVTYPE=MEI;POS=108817483;SVLEN=-320;END=108817803;STRANDS=+-:73;CIPOS=-9,8;CIEND=-8,6;CIPOS95=0,0;CIEND95=0,0;SU=73;PE=0;SR=73;ALG=PROD;AF=0.0004445;NSAMP=13;MSQ=25.8;AC=13;AN=29246;NFAM=13	.
chr1	108824396	108824411	chr1	108829305	108829337	131470	346206.0	+	-	DEL	PASS	131470	N	<DEL>	.	.	.	SVTYPE=DEL;POS=108824398;SVLEN=-4939;END=108829337;STRANDS=+-:10846;CIPOS=-2,13;CIEND=-32,0;CIPOS95=0,0;CIEND95=0,0;SU=10846;PE=10844;SR=2;ALG=PROD;AF=0.01628;NSAMP=463;MSQ=345.56;MEDGQR=3.09;Q10GQR=2.91;AC=476;AN=29246;NFAM=438	.
chr1	108829085	108829144	chr1	108829676	108829719	545630	913.43	+	+	BND	PASS	545630_1	N	N]chr1:108829698]	545630_2	N	N]chr1:108829115]	SVTYPE=BND;POS=108829115;STRANDS=++:59;CIPOS=-30,29;CIEND=-22,21;CIPOS95=0,0;CIEND95=0,0;MATEID=545630_2;EVENT=545630;SU=59;PE=26;SR=33;ALG=PROD;AF=0.0001026;NSAMP=3;MSQ=304.48;AC=3;AN=29246;NFAM=3	SVTYPE=BND;POS=108829698;STRANDS=++:59;CIPOS=-22,21;CIEND=-30,29;CIPOS95=0,0;CIEND95=0,0;MATEID=545630_1;EVENT=545630;SECONDARY;SU=59;PE=26;SR=33;ALG=PROD;AF=0.0001026;NSAMP=3;MSQ=304.48;AC=3;AN=29246;NFAM=3
chr1	108829102	108829149	chr1	108829547	108829592	545629	553.55	-	-	BND	LOW	545629_1	N	[chr1:108829572[N	545629_2	N	[chr1:108829128[N	SVTYPE=BND;POS=108829128;STRANDS=--:45;CIPOS=-25,22;CIEND=-24,21;CIPOS95=0,0;CIEND95=0,0;MATEID=545629_2;EVENT=545629;SU=45;PE=22;SR=23;ALG=PROD;AF=0.0001026;NSAMP=3;MSQ=184.52;AC=3;AN=29246;NFAM=3	SVTYPE=BND;POS=108829572;STRANDS=--:45;CIPOS=-24,21;CIEND=-25,22;CIPOS95=0,0;CIEND95=0,0;MATEID=545629_1;EVENT=545629;SECONDARY;SU=45;PE=22;SR=23;ALG=PROD;AF=0.0001026;NSAMP=3;MSQ=184.52;AC=3;AN=29246;NFAM=3
chr1	108836067	108836077	chr1	108838993	108839002	131471	266.64	+	-	DEL	PASS	131471	N	<DEL>	.	.	.	SVTYPE=DEL;POS=108836072;SVLEN=-2927;END=108838999;STRANDS=+-:13;CIPOS=-5,5;CIEND=-6,3;CIPOS95=0,0;CIEND95=0,0;SU=13;PE=7;SR=6;ALG=PROD;AF=3.419e-05;NSAMP=1;MSQ=266.64;AC=1;AN=29246;NFAM=1	.
chr1	108839462	108839479	chrX	24309759	24309776	17342	867447.0	-	+	BND	LOW	17342_1	N	]chrX:24309768]N	17342_2	N	N[chr1:108839472[	SVTYPE=BND;POS=108839472;STRANDS=-+:35;CIPOS=-9,8;CIEND=-9,8;CIPOS95=0,0;CIEND95=0,0;MATEID=17342_2;EVENT=17342;SU=35;PE=0;SR=35;ALG=PROD;AF=0.2427;NSAMP=7062;MSQ=80.97;AC=7097;AN=29246;NFAM=6681	SVTYPE=BND;POS=24309768;STRANDS=-+:35;CIPOS=-9,8;CIEND=-9,8;CIPOS95=0,0;CIEND95=0,0;MATEID=17342_1;EVENT=17342;SECONDARY;SU=35;PE=0;SR=35;ALG=PROD;AF=0.2427;NSAMP=7062;MSQ=80.97;AC=7097;AN=29246;NFAM=6681
chr1	108839462	108839479	chrX	29741952	29741969	17372	345761.0	-	+	BND	LOW	17372_1	N	]chrX:29741961]N	17372_2	N	N[chr1:108839472[	SVTYPE=BND;POS=108839472;STRANDS=-+:16;CIPOS=-9,8;CIEND=-9,8;CIPOS95=0,0;CIEND95=0,0;MATEID=17372_2;EVENT=17372;SU=16;PE=0;SR=16;ALG=PROD;AF=0.129;NSAMP=3761;MSQ=59.05;AC=3774;AN=29246;NFAM=3629	SVTYPE=BND;POS=29741961;STRANDS=-+:16;CIPOS=-9,8;CIEND=-9,8;CIPOS95=0,0;CIEND95=0,0;MATEID=17372_1;EVENT=17372;SECONDARY;SU=16;PE=0;SR=16;ALG=PROD;AF=0.129;NSAMP=3761;MSQ=59.05;AC=3774;AN=29246;NFAM=3629
chr1	108851136	108851152	chr1	108859818	108859833	131472	197.63	+	-	DEL	PASS	131472	N	<DEL>	.	.	.	SVTYPE=DEL;POS=108851143;SVLEN=-8685;END=108859828;STRANDS=+-:10;IMPRECISE;CIPOS=-7,9;CIEND=-10,5;CIPOS95=-1,1;CIEND95=-1,0;SU=10;PE=7;SR=3;ALG=PROD;AF=3.419e-05;NSAMP=1;MSQ=197.63;AC=1;AN=29246;NFAM=1	.
chr1	108853137	108853172	chr1	108853824	108853881	545631	9.36	+	+	INV	LOW	545631	N	<INV>	.	.	.	SVTYPE=INV;POS=108853163;SVLEN=685;END=108853848;STRANDS=++:2,--:2;IMPRECISE;CIPOS=-26,9;CIEND=-24,33;CIPOS95=-16,1;CIEND95=-14,24;SU=4;PE=4;SR=0;ALG=PROD;AF=3.419e-05;NSAMP=1;MSQ=9.36;AC=1;AN=29246;NFAM=1	.
chr1	108856709	108856726	chr4	16889104	16889121	10682	691.42	-	+	BND	LOW	10682_1	N	]chr4:16889113]N	10682_2	N	N[chr1:108856719[	SVTYPE=BND;POS=108856719;STRANDS=-+:26;CIPOS=-9,8;CIEND=-9,8;CIPOS95=0,0;CIEND95=0,0;MATEID=10682_2;EVENT=10682;SU=26;PE=0;SR=26;ALG=PROD;AF=0.0005471;NSAMP=16;MSQ=23.84;AC=16;AN=29246;NFAM=16	SVTYPE=BND;POS=16889113;STRANDS=-+:26;CIPOS=-9,8;CIEND=-9,8;CIPOS95=0,0;CIEND95=0,0;MATEID=10682_1;EVENT=10682;SECONDARY;SU=26;PE=0;SR=26;ALG=PROD;AF=0.0005471;NSAMP=16;MSQ=23.84;AC=16;AN=29246;NFAM=16
chr1	108859279	108859288	chr1	108859570	108859583	131473	735.41	+	-	BND	LOW	131473_1	N	N[chr1:108859578[	131473_2	N	]chr1:108859280]N	SVTYPE=BND;POS=108859280;STRANDS=+-:47;CIPOS=-1,8;CIEND=-7,6;CIPOS95=0,0;CIEND95=0,0;MATEID=131473_2;EVENT=131473;SU=47;PE=0;SR=47;ALG=PROD;AF=0.0005129;NSAMP=15;MSQ=25.51;RECLASSIFIED;AC=15;AN=29246;NFAM=15	SVTYPE=BND;POS=108859578;STRANDS=+-:47;CIPOS=-7,6;CIEND=-1,8;CIPOS95=0,0;CIEND95=0,0;MATEID=131473_1;EVENT=131473;SECONDARY;SU=47;PE=0;SR=47;ALG=PROD;AF=0.0005129;NSAMP=15;MSQ=25.51;RECLASSIFIED;AC=15;AN=29246;NFAM=15
chr1	108866619	108866929	chr1	108914841	108915274	131474	116.85	+	-	DEL	PASS	131474	N	<DEL>	.	.	.	SVTYPE=DEL;POS=108866629;SVLEN=-48636;END=108915265;STRANDS=+-:7;IMPRECISE;CIPOS=-10,300;CIEND=-424,9;CIPOS95=-3,53;CIEND95=-99,2;SU=7;PE=7;SR=0;ALG=PROD;AF=3.419e-05;NSAMP=1;MSQ=116.85;AC=1;AN=29246;NFAM=1	.
chr1	108869339	108869358	chr1	108869563	108869582	131475	153.74	+	-	DEL	PASS	131475	N	<DEL>	.	.	.	SVTYPE=DEL;POS=108869349;SVLEN=-224;END=108869573;STRANDS=+-:8;CIPOS=-10,9;CIEND=-10,9;CIPOS95=0,0;CIEND95=0,0;SU=8;PE=0;SR=8;ALG=PROD;AF=3.419e-05;NSAMP=1;MSQ=152.41;AC=1;AN=29246;NFAM=1	.
chr1	108871926	108871931	chr1	108872561	108872565	131476	473.34	+	-	DEL	PASS	131476	N	<DEL>	.	.	.	SVTYPE=DEL;POS=108871929;SVLEN=-635;END=108872564;STRANDS=+-:23;CIPOS=-3,2;CIEND=-3,1;CIPOS95=0,0;CIEND95=0,0;SU=23;PE=12;SR=11;ALG=PROD;AF=3.419e-05;NSAMP=1;MSQ=473.34;AC=1;AN=29246;NFAM=1	.
chr1	108873375	108873378	chr2	241366130	241366146	8266	37939.8	-	+	BND	LOW	8266_1	N	]chr2:241366130]N	8266_2	N	N[chr1:108873378[	SVTYPE=BND;POS=108873378;STRANDS=-+:120;CIPOS=-2,1;CIEND=0,16;CIPOS95=0,0;CIEND95=0,0;MATEID=8266_2;EVENT=8266;SU=120;PE=70;SR=50;ALG=PROD;AF=0.03067;NSAMP=882;MSQ=22.06;AC=897;AN=29246;NFAM=840	SVTYPE=BND;POS=241366130;STRANDS=-+:120;CIPOS=0,16;CIEND=-2,1;CIPOS95=0,0;CIEND95=0,0;MATEID=8266_1;EVENT=8266;SECONDARY;SU=120;PE=70;SR=50;ALG=PROD;AF=0.03067;NSAMP=882;MSQ=22.06;AC=897;AN=29246;NFAM=840
chr1	108873415	108873510	chr2	241366058	241366151	8267	103.52	+	-	BND	LOW	8267_1	N	N[chr2:241366109[	8267_2	N	]chr1:108873461]N	SVTYPE=BND;POS=108873461;STRANDS=+-:6;IMPRECISE;CIPOS=-46,49;CIEND=-50,43;CIPOS95=-1,1;CIEND95=-1,1;MATEID=8267_2;EVENT=8267;SU=6;PE=3;SR=3;ALG=PROD;AF=0.0003077;NSAMP=9;MSQ=8.95;AC=9;AN=29246;NFAM=9	SVTYPE=BND;POS=241366109;STRANDS=+-:6;IMPRECISE;CIPOS=-50,43;CIEND=-46,49;CIPOS95=-1,1;CIEND95=-1,1;MATEID=8267_1;EVENT=8267;SECONDARY;SU=6;PE=3;SR=3;ALG=PROD;AF=0.0003077;NSAMP=9;MSQ=8.95;AC=9;AN=29246;NFAM=9
chr1	108873444	108873458	chr2	171363783	171363800	7791	10269.3	-	-	BND	LOW	7791_1	N	[chr2:171363793[N	7791_2	N	[chr1:108873453[N	SVTYPE=BND;POS=108873453;STRANDS=--:34;IMPRECISE;CIPOS=-8,6;CIEND=-9,8;CIPOS95=-1,1;CIEND95=0,0;MATEID=7791_2;EVENT=7791;SU=34;PE=0;SR=34;ALG=PROD;AF=0.0093;NSAMP=272;MSQ=30.33;AC=272;AN=29246;NFAM=272	SVTYPE=BND;POS=171363793;STRANDS=--:34;IMPRECISE;CIPOS=-9,8;CIEND=-8,6;CIPOS95=0,0;CIEND95=-1,1;MATEID=7791_1;EVENT=7791;SECONDARY;SU=34;PE=0;SR=34;ALG=PROD;AF=0.0093;NSAMP=272;MSQ=30.33;AC=272;AN=29246;NFAM=272
chr1	108873520	108873539	chr1	108873870	108873889	131478	299.09	+	-	BND	LOW	131478_1	N	N[chr1:108873881[	131478_2	N	]chr1:108873530]N	SVTYPE=BND;POS=108873530;STRANDS=+-:5;CIPOS=-10,9;CIEND=-10,9;CIPOS95=0,0;CIEND95=0,0;MATEID=131478_2;EVENT=131478;SU=5;PE=0;SR=5;ALG=PROD;AF=0.0002735;NSAMP=8;MSQ=12.25;RECLASSIFIED;AC=8;AN=29246;NFAM=8	SVTYPE=BND;POS=108873881;STRANDS=+-:5;CIPOS=-10,9;CIEND=-10,9;CIPOS95=0,0;CIEND95=0,0;MATEID=131478_1;EVENT=131478;SECONDARY;SU=5;PE=0;SR=5;ALG=PROD;AF=0.0002735;NSAMP=8;MSQ=12.25;RECLASSIFIED;AC=8;AN=29246;NFAM=8
chr1	108887376	108887395	chr1	109231294	109231313	457575	75.37	-	+	BND	LOW	457575_1	N	]chr1:109231304]N	457575_2	N	N[chr1:108887387[	SVTYPE=BND;POS=108887387;STRANDS=-+:17;CIPOS=-10,9;CIEND=-10,9;CIPOS95=0,0;CIEND95=0,0;MATEID=457575_2;EVENT=457575;SU=17;PE=10;SR=7;ALG=PROD;AF=3.419e-05;NSAMP=1;MSQ=75.37;RECLASSIFIED;AC=1;AN=29246;NFAM=1	SVTYPE=BND;POS=109231304;STRANDS=-+:17;CIPOS=-10,9;CIEND=-10,9;CIPOS95=0,0;CIEND95=0,0;MATEID=457575_1;EVENT=457575;SECONDARY;SU=17;PE=10;SR=7;ALG=PROD;AF=3.419e-05;NSAMP=1;MSQ=75.37;RECLASSIFIED;AC=1;AN=29246;NFAM=1
chr1	108904711	108904763	chr1	108981521	108981576	457576	264.87	-	+	DUP	PASS	457576	N	<DUP>	.	.	.	SVTYPE=DUP;POS=108904740;SVLEN=76809;END=108981549;STRANDS=-+:28;CIPOS=-29,23;CIEND=-28,27;CIPOS95=0,0;CIEND95=0,0;SU=28;PE=21;SR=7;ALG=PROD;AF=6.839e-05;NSAMP=2;MSQ=129.02;AC=2;AN=29246;NFAM=2	.
chr1	108908693	108908750	chr4	163594758	163594814	11602	35880.2	-	+	BND	LOW	11602_1	N	]chr4:163594787]N	11602_2	N	N[chr1:108908723[	SVTYPE=BND;POS=108908723;STRANDS=-+:13;CIPOS=-29,28;CIEND=-29,27;CIPOS95=0,0;CIEND95=0,0;MATEID=11602_2;EVENT=11602;SU=13;PE=0;SR=13;ALG=PROD;AF=0.02742;NSAMP=802;MSQ=34.58;AC=802;AN=29246;NFAM=794	SVTYPE=BND;POS=163594787;STRANDS=-+:13;CIPOS=-29,27;CIEND=-29,28;CIPOS95=0,0;CIEND95=0,0;MATEID=11602_1;EVENT=11602;SECONDARY;SU=13;PE=0;SR=13;ALG=PROD;AF=0.02742;NSAMP=802;MSQ=34.58;AC=802;AN=29246;NFAM=794
chr1	108908713	108908730	chr9	113038046	113038084	16910	96697.1	-	-	BND	LOW	16910_1	N	[chr9:113038075[N	16910_2	N	[chr1:108908723[N	SVTYPE=BND;POS=108908723;STRANDS=--:16;CIPOS=-9,8;CIEND=-28,10;CIPOS95=0,0;CIEND95=0,0;MATEID=16910_2;EVENT=16910;SU=16;PE=0;SR=16;ALG=PROD;AF=0.05816;NSAMP=1693;MSQ=42.28;AC=1701;AN=29246;NFAM=1660	SVTYPE=BND;POS=113038075;STRANDS=--:16;CIPOS=-28,10;CIEND=-9,8;CIPOS95=0,0;CIEND95=0,0;MATEID=16910_1;EVENT=16910;SECONDARY;SU=16;PE=0;SR=16;ALG=PROD;AF=0.05816;NSAMP=1693;MSQ=42.28;AC=1701;AN=29246;NFAM=1660
chr1	108908716	108908727	chr13	72782866	72782877	2947	81654.4	-	-	BND	LOW	2947_1	N	[chr13:72782873[N	2947_2	N	[chr1:108908723[N	SVTYPE=BND;POS=108908723;STRANDS=--:6;CIPOS=-6,5;CIEND=-6,5;CIPOS95=0,0;CIEND95=0,0;MATEID=2947_2;EVENT=2947;SU=6;PE=0;SR=6;ALG=PROD;AF=0.05194;NSAMP=1513;MSQ=40.47;AC=1519;AN=29246;NFAM=1491	SVTYPE=BND;POS=72782873;STRANDS=--:6;CIPOS=-6,5;CIEND=-6,5;CIPOS95=0,0;CIEND95=0,0;MATEID=2947_1;EVENT=2947;SECONDARY;SU=6;PE=0;SR=6;ALG=PROD;AF=0.05194;NSAMP=1513;MSQ=40.47;AC=1519;AN=29246;NFAM=1491
chr1	108908717	108908727	chr17	56629063	56629074	5393	110996.0	-	-	BND	LOW	5393_1	N	[chr17:56629069[N	5393_2	N	[chr1:108908723[N	SVTYPE=BND;POS=108908723;STRANDS=--:135;CIPOS=-5,5;CIEND=-5,6;CIPOS95=0,0;CIEND95=0,0;MATEID=5393_2;EVENT=5393;SU=135;PE=0;SR=135;ALG=PROD;AF=0.06548;NSAMP=1910;MSQ=42.4;AC=1915;AN=29246;NFAM=1875	SVTYPE=BND;POS=56629069;STRANDS=--:135;CIPOS=-5,6;CIEND=-5,5;CIPOS95=0,0;CIEND95=0,0;MATEID=5393_1;EVENT=5393;SECONDARY;SU=135;PE=0;SR=135;ALG=PROD;AF=0.06548;NSAMP=1910;MSQ=42.4;AC=1915;AN=29246;NFAM=1875
chr1	108908721	108908723	chr5	136970117	136970118	12704	129134.0	-	-	BND	LOW	12704_1	N	[chr5:136970118[N	12704_2	N	[chr1:108908723[N	SVTYPE=BND;POS=108908723;STRANDS=--:719;CIPOS=-1,1;CIEND=0,1;CIPOS95=0,0;CIEND95=0,0;MATEID=12704_2;EVENT=12704;SU=719;PE=0;SR=719;ALG=PROD;AF=0.06986;NSAMP=2038;MSQ=45.84;AC=2043;AN=29246;NFAM=1992	SVTYPE=BND;POS=136970118;STRANDS=--:719;CIPOS=0,1;CIEND=-1,1;CIPOS95=0,0;CIEND95=0,0;MATEID=12704_1;EVENT=12704;SECONDARY;SU=719;PE=0;SR=719;ALG=PROD;AF=0.06986;NSAMP=2038;MSQ=45.84;AC=2043;AN=29246;NFAM=1992
chr1	108910130	108910133	chr1	108913752	108913755	131479	746.54	+	-	DEL	PASS	131479	N	<DEL>	.	.	.	SVTYPE=DEL;POS=108910132;SVLEN=-3622;END=108913754;STRANDS=+-:16;CIPOS=-2,1;CIEND=-2,1;CIPOS95=0,0;CIEND95=0,0;SU=16;PE=0;SR=16;ALG=PROD;AF=3.419e-05;NSAMP=1;MSQ=746.44;AC=1;AN=29246;NFAM=1	.
chr1	108915132	108915141	chr1	108915974	108915982	131480	302.64	+	-	DEL	PASS	131480	N	<DEL>	.	.	.	SVTYPE=DEL;POS=108915137;SVLEN=-842;END=108915979;STRANDS=+-:14;CIPOS=-5,4;CIEND=-5,3;CIPOS95=0,0;CIEND95=0,0;SU=14;PE=7;SR=7;ALG=PROD;AF=3.419e-05;NSAMP=1;MSQ=302.64;AC=1;AN=29246;NFAM=1	.
chr1	108915213	108915397	chr1	108915764	108916036	545633	57.73	+	+	INV	LOW	545633	N	<INV>	.	.	.	SVTYPE=INV;POS=108915260;SVLEN=535;END=108915795;STRANDS=++:3,--:1;IMPRECISE;CIPOS=-47,137;CIEND=-31,241;CIPOS95=-38,97;CIEND95=-30,83;SU=4;PE=4;SR=0;ALG=PROD;AF=3.419e-05;NSAMP=1;MSQ=56.79;AC=1;AN=29246;NFAM=1	.
chr1	108917636	108917653	chr7	38720513	38720530	14473	1731.35	-	-	BND	LOW	14473_1	N	[chr7:38720523[N	14473_2	N	[chr1:108917646[N	SVTYPE=BND;POS=108917646;STRANDS=--:4;CIPOS=-9,8;CIEND=-9,8;CIPOS95=0,0;CIEND95=0,0;MATEID=14473_2;EVENT=14473;SU=4;PE=0;SR=4;ALG=PROD;AF=0.002428;NSAMP=70;MSQ=14.57;AC=71;AN=29246;NFAM=70	SVTYPE=BND;POS=38720523;STRANDS=--:4;CIPOS=-9,8;CIEND=-9,8;CIPOS95=0,0;CIEND95=0,0;MATEID=14473_1;EVENT=14473;SECONDARY;SU=4;PE=0;SR=4;ALG=PROD;AF=0.002428;NSAMP=70;MSQ=14.57;AC=71;AN=29246;NFAM=70
chr1	108930011	108930068	chr1	108930480	108930527	457577	640.39	-	+	DUP	PASS	457577	N	<DUP>	.	.	.	SVTYPE=DUP;POS=108930039;SVLEN=465;END=108930504;STRANDS=-+:45;CIPOS=-28,29;CIEND=-24,23;CIPOS95=0,0;CIEND95=0,0;SU=45;PE=24;SR=21;ALG=PROD;AF=3.419e-05;NSAMP=1;MSQ=3.61;AC=1;AN=29246;NFAM=1	.
chr1	108930517	108930525	chr1	108930622	108930630	131481	8234.4	+	-	BND	LOW	131481_1	N	N[chr1:108930627[	131481_2	N	]chr1:108930521]N	SVTYPE=BND;POS=108930521;STRANDS=+-:141;CIPOS=-4,4;CIEND=-4,4;CIPOS95=0,0;CIEND95=0,0;MATEID=131481_2;EVENT=131481;SU=141;PE=3;SR=138;ALG=PROD;AF=0.002017;NSAMP=58;MSQ=123.94;RECLASSIFIED;AC=59;AN=29246;NFAM=57	SVTYPE=BND;POS=108930627;STRANDS=+-:141;CIPOS=-4,4;CIEND=-4,4;CIPOS95=0,0;CIEND95=0,0;MATEID=131481_1;EVENT=131481;SECONDARY;SU=141;PE=3;SR=138;ALG=PROD;AF=0.002017;NSAMP=58;MSQ=123.94;RECLASSIFIED;AC=59;AN=29246;NFAM=57
chr1	108952215	108952220	chr1	108957126	108957129	131482	632.53	+	-	DEL	PASS	131482	N	<DEL>	.	.	.	SVTYPE=DEL;POS=108952218;SVLEN=-4911;END=108957129;STRANDS=+-:24;CIPOS=-3,2;CIEND=-3,0;CIPOS95=0,0;CIEND95=0,0;SU=24;PE=13;SR=11;ALG=PROD;AF=3.419e-05;NSAMP=1;MSQ=632.53;AC=1;AN=29246;NFAM=1	.
chr1	108952235	108952235	chr3	110694547	110694547	10040	7.96141e+06	-	+	BND	PASS	10040_1	N	]chr3:110694547]N	10040_2	N	N[chr1:108952236[	SVTYPE=BND;POS=108952236;STRANDS=-+:366893;CIPOS=0,0;CIEND=0,0;CIPOS95=0,0;CIEND95=0,0;MATEID=10040_2;EVENT=10040;SU=366893;PE=282261;SR=84632;ALG=PROD;AF=0.3276;NSAMP=9581;MSQ=450.12;AC=9581;AN=29246;NFAM=8846	SVTYPE=BND;POS=110694547;STRANDS=-+:366893;CIPOS=0,0;CIEND=0,0;CIPOS95=0,0;CIEND95=0,0;MATEID=10040_1;EVENT=10040;SECONDARY;SU=366893;PE=282261;SR=84632;ALG=PROD;AF=0.3276;NSAMP=9581;MSQ=450.12;AC=9581;AN=29246;NFAM=8846
chr1	108952511	108952511	chr3	110694547	110694547	10041	4.95229e+06	+	-	BND	PASS	10041_1	N	N[chr3:110694548[	10041_2	N	]chr1:108952511]N	SVTYPE=BND;POS=108952511;STRANDS=+-:452448;CIPOS=0,0;CIEND=0,0;CIPOS95=0,0;CIEND95=0,0;MATEID=10041_2;EVENT=10041;SU=452448;PE=246220;SR=206228;ALG=PROD;AF=0.3273;NSAMP=9562;MSQ=283.06;AC=9572;AN=29246;NFAM=8839	SVTYPE=BND;POS=110694548;STRANDS=+-:452448;CIPOS=0,0;CIEND=0,0;CIPOS95=0,0;CIEND95=0,0;MATEID=10041_1;EVENT=10041;SECONDARY;SU=452448;PE=246220;SR=206228;ALG=PROD;AF=0.3273;NSAMP=9562;MSQ=283.06;AC=9572;AN=29246;NFAM=8839
chr1	108953814	108954355	chr1	108958644	108959140	131483	170058.0	+	-	DEL	PASS	131483	N	<DEL>	.	.	.	SVTYPE=DEL;POS=108953890;SVLEN=-5088;END=108958978;STRANDS=+-:8050;IMPRECISE;CIPOS=-76,465;CIEND=-334,162;CIPOS95=-24,24;CIEND95=-4,4;SU=8050;PE=8050;SR=0;ALG=SUM;AF=0.0265;NSAMP=749;MSQ=192.28;MEDGQR=4.11;Q10GQR=3.93;AC=775;AN=29246;NFAM=727	.
chr1	108954467	108954477	chr1	108961058	108961067	131484	278.53	+	-	DEL	PASS	131484	N	<DEL>	.	.	.	SVTYPE=DEL;POS=108954472;SVLEN=-6592;END=108961064;STRANDS=+-:12;CIPOS=-5,5;CIEND=-6,3;CIPOS95=0,0;CIEND95=0,0;SU=12;PE=6;SR=6;ALG=PROD;AF=3.419e-05;NSAMP=1;MSQ=278.53;AC=1;AN=29246;NFAM=1	.
chr1	108954808	108954819	chr1	108955130	108955141	131485	231.76	+	-	BND	LOW	131485_1	N	N[chr1:108955137[	131485_2	N	]chr1:108954814]N	SVTYPE=BND;POS=108954814;STRANDS=+-:6;CIPOS=-6,5;CIEND=-6,5;CIPOS95=0,0;CIEND95=0,0;MATEID=131485_2;EVENT=131485;SU=6;PE=0;SR=6;ALG=PROD;AF=0.0002739;NSAMP=8;MSQ=20.39;RECLASSIFIED;AC=8;AN=29208;NFAM=8	SVTYPE=BND;POS=108955137;STRANDS=+-:6;CIPOS=-6,5;CIEND=-6,5;CIPOS95=0,0;CIEND95=0,0;MATEID=131485_1;EVENT=131485;SECONDARY;SU=6;PE=0;SR=6;ALG=PROD;AF=0.0002739;NSAMP=8;MSQ=20.39;RECLASSIFIED;AC=8;AN=29208;NFAM=8
chr1	108956865	108956882	chr11	77589755	77589772	1621	850.79	-	-	BND	LOW	1621_1	N	[chr11:77589765[N	1621_2	N	[chr1:108956875[N	SVTYPE=BND;POS=108956875;STRANDS=--:4;CIPOS=-9,8;CIEND=-9,8;CIPOS95=0,0;CIEND95=0,0;MATEID=1621_2;EVENT=1621;SU=4;PE=0;SR=4;ALG=PROD;AF=0.00106;NSAMP=31;MSQ=20.8;AC=31;AN=29246;NFAM=31	SVTYPE=BND;POS=77589765;STRANDS=--:4;CIPOS=-9,8;CIEND=-9,8;CIPOS95=0,0;CIEND95=0,0;MATEID=1621_1;EVENT=1621;SECONDARY;SU=4;PE=0;SR=4;ALG=PROD;AF=0.00106;NSAMP=31;MSQ=20.8;AC=31;AN=29246;NFAM=31
chr1	108956866	108956882	chr17	2778036	2778051	5019	458.46	-	+	BND	LOW	5019_1	N	]chr17:2778044]N	5019_2	N	N[chr1:108956875[	SVTYPE=BND;POS=108956875;STRANDS=-+:75;CIPOS=-8,8;CIEND=-8,7;CIPOS95=0,0;CIEND95=0,0;MATEID=5019_2;EVENT=5019;SU=75;PE=0;SR=75;ALG=PROD;AF=0.0006155;NSAMP=18;MSQ=18.27;AC=18;AN=29246;NFAM=18	SVTYPE=BND;POS=2778044;STRANDS=-+:75;CIPOS=-8,7;CIEND=-8,8;CIPOS95=0,0;CIEND95=0,0;MATEID=5019_1;EVENT=5019;SECONDARY;SU=75;PE=0;SR=75;ALG=PROD;AF=0.0006155;NSAMP=18;MSQ=18.27;AC=18;AN=29246;NFAM=18
chr1	108958616	108958673	chr1	108958872	108958929	131486	206.0	+	-	BND	LOW	131486_1	N	N[chr1:108958902[	131486_2	N	]chr1:108958645]N	SVTYPE=BND;POS=108958645;STRANDS=+-:8;CIPOS=-29,28;CIEND=-29,28;CIPOS95=0,0;CIEND95=0,0;MATEID=131486_2;EVENT=131486;SU=8;PE=0;SR=8;ALG=PROD;AF=0.0001712;NSAMP=5;MSQ=6.5;RECLASSIFIED;AC=5;AN=29202;NFAM=5	SVTYPE=BND;POS=108958902;STRANDS=+-:8;CIPOS=-29,28;CIEND=-29,28;CIPOS95=0,0;CIEND95=0,0;MATEID=131486_1;EVENT=131486;SECONDARY;SU=8;PE=0;SR=8;ALG=PROD;AF=0.0001712;NSAMP=5;MSQ=6.5;RECLASSIFIED;AC=5;AN=29202;NFAM=5
chr1	108968364	108968383	chr1	108969061	108969067	131487	896.22	+	-	DEL	PASS	131487	N	<DEL>	.	.	.	SVTYPE=DEL;POS=108968374;SVLEN=-692;END=108969066;STRANDS=+-:33;CIPOS=-10,9;CIEND=-5,1;CIPOS95=0,0;CIEND95=0,0;SU=33;PE=27;SR=6;ALG=PROD;AF=3.419e-05;NSAMP=1;MSQ=896.22;AC=1;AN=29246;NFAM=1	.
chr1	108978446	108978673	chr1	108980686	108981040	131488	386.49	+	-	DEL	PASS	131488	N	<DEL>	.	.	.	SVTYPE=DEL;POS=108978456;SVLEN=-2575;END=108981031;STRANDS=+-:19;IMPRECISE;CIPOS=-10,217;CIEND=-345,9;CIPOS95=-1,40;CIEND95=-49,3;SU=19;PE=19;SR=0;ALG=PROD;AF=3.419e-05;NSAMP=1;MSQ=386.49;AC=1;AN=29246;NFAM=1	.
chr1	108984440	108984482	chr1	109187283	109187326	457578	912.08	-	+	DUP	PASS	457578	N	<DUP>	.	.	.	SVTYPE=DUP;POS=108984462;SVLEN=202843;END=109187305;STRANDS=-+:84;CIPOS=-22,20;CIEND=-22,21;CIPOS95=0,0;CIEND95=0,0;SU=84;PE=52;SR=32;ALG=PROD;AF=0.0001026;NSAMP=2;MSQ=455.91;AC=3;AN=29246;NFAM=1	.
chr1	108989719	108989738	chr1	108990208	108990227	131489	708.29	+	-	BND	LOW	131489_1	N	N[chr1:108990219[	131489_2	N	]chr1:108989729]N	SVTYPE=BND;POS=108989729;STRANDS=+-:5;IMPRECISE;CIPOS=-10,9;CIEND=-10,9;CIPOS95=-2,3;CIEND95=-3,3;MATEID=131489_2;EVENT=131489;SU=5;PE=4;SR=1;ALG=PROD;AF=0.0002052;NSAMP=6;MSQ=13.58;RECLASSIFIED;AC=6;AN=29246;NFAM=6	SVTYPE=BND;POS=108990219;STRANDS=+-:5;IMPRECISE;CIPOS=-10,9;CIEND=-10,9;CIPOS95=-3,3;CIEND95=-2,3;MATEID=131489_1;EVENT=131489;SECONDARY;SU=5;PE=4;SR=1;ALG=PROD;AF=0.0002052;NSAMP=6;MSQ=13.58;RECLASSIFIED;AC=6;AN=29246;NFAM=6
chr1	109007054	109007073	chr1	109007371	109007407	131491	544.95	+	-	BND	LOW	131491_1	N	N[chr1:109007399[	131491_2	N	]chr1:109007064]N	SVTYPE=BND;POS=109007064;STRANDS=+-:23;CIPOS=-10,9;CIEND=-27,9;CIPOS95=0,0;CIEND95=0,0;MATEID=131491_2;EVENT=131491;SU=23;PE=0;SR=23;ALG=PROD;AF=0.0004103;NSAMP=12;MSQ=15.05;RECLASSIFIED;AC=12;AN=29246;NFAM=12	SVTYPE=BND;POS=109007399;STRANDS=+-:23;CIPOS=-27,9;CIEND=-10,9;CIPOS95=0,0;CIEND95=0,0;MATEID=131491_1;EVENT=131491;SECONDARY;SU=23;PE=0;SR=23;ALG=PROD;AF=0.0004103;NSAMP=12;MSQ=15.05;RECLASSIFIED;AC=12;AN=29246;NFAM=12
chr1	109007342	109007849	chr6	110473322	110473761	13840	3909.03	-	-	BND	LOW	13840_1	N	[chr6:110473733[N	13840_2	N	[chr1:109007834[N	SVTYPE=BND;POS=109007834;STRANDS=--:17;IMPRECISE;CIPOS=-491,16;CIEND=-410,29;CIPOS95=-73,16;CIEND95=-38,29;MATEID=13840_2;EVENT=13840;SU=17;PE=17;SR=0;ALG=PROD;AF=0.003761;NSAMP=110;MSQ=26.85;AC=110;AN=29246;NFAM=110	SVTYPE=BND;POS=110473733;STRANDS=--:17;IMPRECISE;CIPOS=-410,29;CIEND=-491,16;CIPOS95=-38,29;CIEND95=-73,16;MATEID=13840_1;EVENT=13840;SECONDARY;SU=17;PE=17;SR=0;ALG=PROD;AF=0.003761;NSAMP=110;MSQ=26.85;AC=110;AN=29246;NFAM=110
chr1	109016161	109016912	chr1	109016827	109017578	131492	6.83	+	-	BND	LOW	131492_1	N	N[chr1:109017570[	131492_2	N	]chr1:109016171]N	SVTYPE=BND;POS=109016171;STRANDS=+-:6;IMPRECISE;CIPOS=-10,741;CIEND=-742,9;CIPOS95=-2,372;CIEND95=-372,2;MATEID=131492_2;EVENT=131492;SU=6;PE=6;SR=0;ALG=PROD;AF=3.419e-05;NSAMP=1;MSQ=6.83;RECLASSIFIED;AC=1;AN=29246;NFAM=1	SVTYPE=BND;POS=109017570;STRANDS=+-:6;IMPRECISE;CIPOS=-742,9;CIEND=-10,741;CIPOS95=-372,2;CIEND95=-2,372;MATEID=131492_1;EVENT=131492;SECONDARY;SU=6;PE=6;SR=0;ALG=PROD;AF=3.419e-05;NSAMP=1;MSQ=6.83;RECLASSIFIED;AC=1;AN=29246;NFAM=1
chr1	109016657	109016972	chr20	2826271	2826520	8310	1908.34	+	+	BND	PASS	8310_1	N	N]chr20:2826315]	8310_2	N	N]chr1:109016707]	SVTYPE=BND;POS=109016707;STRANDS=++:97;IMPRECISE;CIPOS=-50,265;CIEND=-44,205;CIPOS95=-16,16;CIEND95=-14,14;MATEID=8310_2;EVENT=8310;SU=97;PE=97;SR=0;ALG=PROD;AF=3.419e-05;NSAMP=1;MSQ=308.59;AC=1;AN=29246;NFAM=1	SVTYPE=BND;POS=2826315;STRANDS=++:97;IMPRECISE;CIPOS=-44,205;CIEND=-50,265;CIPOS95=-14,14;CIEND95=-16,16;MATEID=8310_1;EVENT=8310;SECONDARY;SU=97;PE=97;SR=0;ALG=PROD;AF=3.419e-05;NSAMP=1;MSQ=308.59;AC=1;AN=29246;NFAM=1
chr1	109018781	109018798	chr1	109019013	109019030	131493	57.24	+	-	BND	LOW	131493_1	N	N[chr1:109019023[	131493_2	N	]chr1:109018790]N	SVTYPE=BND;POS=109018790;STRANDS=+-:4;CIPOS=-9,8;CIEND=-9,8;CIPOS95=0,0;CIEND95=0,0;MATEID=131493_2;EVENT=131493;SU=4;PE=0;SR=4;ALG=PROD;AF=0.0001368;NSAMP=4;MSQ=13.13;RECLASSIFIED;AC=4;AN=29246;NFAM=4	SVTYPE=BND;POS=109019023;STRANDS=+-:4;CIPOS=-9,8;CIEND=-9,8;CIPOS95=0,0;CIEND95=0,0;MATEID=131493_1;EVENT=131493;SECONDARY;SU=4;PE=0;SR=4;ALG=PROD;AF=0.0001368;NSAMP=4;MSQ=13.13;RECLASSIFIED;AC=4;AN=29246;NFAM=4
chr1	109021157	109021521	chr1	109059822	109060128	457580	122.68	-	+	DUP	PASS	457580	N	<DUP>	.	.	.	SVTYPE=DUP;POS=109021512;SVLEN=38316;END=109059828;STRANDS=-+:13;IMPRECISE;CIPOS=-355,9;CIEND=-6,300;CIPOS95=-68,2;CIEND95=0,55;SU=13;PE=13;SR=0;ALG=PROD;AF=3.419e-05;NSAMP=1;MSQ=117.43;AC=1;AN=29246;NFAM=1	.
chr1	109022841	109022864	chr1	109023196	109023455	545635	6.9	+	+	BND	LOW	545635_1	N	N]chr1:109023206]	545635_2	N	N]chr1:109022851]	SVTYPE=BND;POS=109022851;STRANDS=++:4;IMPRECISE;CIPOS=-10,13;CIEND=-10,249;CIPOS95=-3,13;CIEND95=-3,61;MATEID=545635_2;EVENT=545635;SU=4;PE=4;SR=0;ALG=PROD;AF=3.419e-05;NSAMP=1;MSQ=6.83;AC=1;AN=29246;NFAM=1	SVTYPE=BND;POS=109023206;STRANDS=++:4;IMPRECISE;CIPOS=-10,249;CIEND=-10,13;CIPOS95=-3,61;CIEND95=-3,13;MATEID=545635_1;EVENT=545635;SECONDARY;SU=4;PE=4;SR=0;ALG=PROD;AF=3.419e-05;NSAMP=1;MSQ=6.83;AC=1;AN=29246;NFAM=1
chr1	109025406	109025412	chr1	109025687	109025693	131494	1693.69	+	-	BND	LOW	131494_1	N	N[chr1:109025691[	131494_2	N	]chr1:109025409]N	SVTYPE=BND;POS=109025409;STRANDS=+-:211;CIPOS=-3,3;CIEND=-3,3;CIPOS95=0,0;CIEND95=0,0;MATEID=131494_2;EVENT=131494;SU=211;PE=0;SR=211;ALG=PROD;AF=0.00106;NSAMP=31;MSQ=24.79;RECLASSIFIED;AC=31;AN=29246;NFAM=31	SVTYPE=BND;POS=109025691;STRANDS=+-:211;CIPOS=-3,3;CIEND=-3,3;CIPOS95=0,0;CIEND95=0,0;MATEID=131494_1;EVENT=131494;SECONDARY;SU=211;PE=0;SR=211;ALG=PROD;AF=0.00106;NSAMP=31;MSQ=24.79;RECLASSIFIED;AC=31;AN=29246;NFAM=31
chr1	109029670	109029727	chr2	221201517	221201574	8106	430.1	+	+	BND	LOW	8106_1	N	N]chr2:221201546]	8106_2	N	N]chr1:109029699]	SVTYPE=BND;POS=109029699;STRANDS=++:4;CIPOS=-29,28;CIEND=-29,28;CIPOS95=0,0;CIEND95=0,0;MATEID=8106_2;EVENT=8106;SU=4;PE=0;SR=4;ALG=PROD;AF=0.0006155;NSAMP=17;MSQ=14.53;AC=18;AN=29246;NFAM=17	SVTYPE=BND;POS=221201546;STRANDS=++:4;CIPOS=-29,28;CIEND=-29,28;CIPOS95=0,0;CIEND95=0,0;MATEID=8106_1;EVENT=8106;SECONDARY;SU=4;PE=0;SR=4;ALG=PROD;AF=0.0006155;NSAMP=17;MSQ=14.53;AC=18;AN=29246;NFAM=17
chr1	109030610	109030610	chr1	109032558	109032558	131496	6.94157e+06	+	-	DEL	PASS	131496	N	<DEL>	.	.	.	SVTYPE=DEL;POS=109030610;SVLEN=-1948;END=109032558;STRANDS=+-:269036;CIPOS=0,0;CIEND=0,0;CIPOS95=0,0;CIEND95=0,0;SU=269036;PE=157293;SR=111743;ALG=PROD;AF=0.2278;NSAMP=5893;MSQ=671.78;MEDGQR=4.86;Q10GQR=4.46;AC=6662;AN=29246;NFAM=5502	.
chr1	109036314	109036328	chr1	109036546	109036556	131497	800.19	+	-	BND	LOW	131497_1	N	N[chr1:109036556[	131497_2	N	]chr1:109036321]N	SVTYPE=BND;POS=109036321;STRANDS=+-:69;CIPOS=-7,7;CIEND=-9,1;CIPOS95=0,0;CIEND95=0,0;MATEID=131497_2;EVENT=131497;SU=69;PE=0;SR=69;ALG=PROD;AF=0.000718;NSAMP=21;MSQ=22.17;RECLASSIFIED;AC=21;AN=29246;NFAM=21	SVTYPE=BND;POS=109036556;STRANDS=+-:69;CIPOS=-9,1;CIEND=-7,7;CIPOS95=0,0;CIEND95=0,0;MATEID=131497_1;EVENT=131497;SECONDARY;SU=69;PE=0;SR=69;ALG=PROD;AF=0.000718;NSAMP=21;MSQ=22.17;RECLASSIFIED;AC=21;AN=29246;NFAM=21
chr1	109043424	109043649	chr1	109044846	109044915	131499	4248.56	+	-	BND	PASS	131499_1	N	N[chr1:109044907[	131499_2	N	]chr1:109043434]N	SVTYPE=BND;POS=109043434;STRANDS=+-:206;IMPRECISE;CIPOS=-10,215;CIEND=-60,9;CIPOS95=-6,6;CIEND95=-3,3;MATEID=131499_2;EVENT=131499;SU=206;PE=206;SR=0;ALG=PROD;AF=3.419e-05;NSAMP=1;MSQ=317.61;RECLASSIFIED;AC=1;AN=29246;NFAM=1	SVTYPE=BND;POS=109044907;STRANDS=+-:206;IMPRECISE;CIPOS=-60,9;CIEND=-10,215;CIPOS95=-3,3;CIEND95=-6,6;MATEID=131499_1;EVENT=131499;SECONDARY;SU=206;PE=206;SR=0;ALG=PROD;AF=3.419e-05;NSAMP=1;MSQ=317.61;RECLASSIFIED;AC=1;AN=29246;NFAM=1
chr1	109046031	109046066	chr1	109046367	109046424	131500	639.49	+	-	BND	LOW	131500_1	N	N[chr1:109046397[	131500_2	N	]chr1:109046037]N	SVTYPE=BND;POS=109046037;STRANDS=+-:30;CIPOS=-6,29;CIEND=-29,28;CIPOS95=0,0;CIEND95=0,0;MATEID=131500_2;EVENT=131500;SU=30;PE=0;SR=30;ALG=PROD;AF=0.0006155;NSAMP=18;MSQ=15.55;RECLASSIFIED;AC=18;AN=29246;NFAM=18	SVTYPE=BND;POS=109046397;STRANDS=+-:30;CIPOS=-29,28;CIEND=-6,29;CIPOS95=0,0;CIEND95=0,0;MATEID=131500_1;EVENT=131500;SECONDARY;SU=30;PE=0;SR=30;ALG=PROD;AF=0.0006155;NSAMP=18;MSQ=15.55;RECLASSIFIED;AC=18;AN=29246;NFAM=18
chr1	109049389	109049406	chr1	109049654	109049671	131501	59.11	+	-	BND	LOW	131501_1	N	N[chr1:109049664[	131501_2	N	]chr1:109049398]N	SVTYPE=BND;POS=109049398;STRANDS=+-:4;CIPOS=-9,8;CIEND=-9,8;CIPOS95=0,0;CIEND95=0,0;MATEID=131501_2;EVENT=131501;SU=4;PE=0;SR=4;ALG=PROD;AF=3.419e-05;NSAMP=1;MSQ=20.89;RECLASSIFIED;AC=1;AN=29246;NFAM=1	SVTYPE=BND;POS=109049664;STRANDS=+-:4;CIPOS=-9,8;CIEND=-9,8;CIPOS95=0,0;CIEND95=0,0;MATEID=131501_1;EVENT=131501;SECONDARY;SU=4;PE=0;SR=4;ALG=PROD;AF=3.419e-05;NSAMP=1;MSQ=20.89;RECLASSIFIED;AC=1;AN=29246;NFAM=1
chr1	109053368	109053465	chr10	120798668	120798765	606	2180.65	-	+	BND	LOW	606_1	N	]chr10:120798717]N	606_2	N	N[chr1:109053418[	SVTYPE=BND;POS=109053418;STRANDS=-+:13;CIPOS=-49,48;CIEND=-49,48;CIPOS95=0,0;CIEND95=0,0;MATEID=606_2;EVENT=606;SU=13;PE=0;SR=13;ALG=PROD;AF=0.002428;NSAMP=71;MSQ=17.63;AC=71;AN=29246;NFAM=71	SVTYPE=BND;POS=120798717;STRANDS=-+:13;CIPOS=-49,48;CIEND=-49,48;CIPOS95=0,0;CIEND95=0,0;MATEID=606_1;EVENT=606;SECONDARY;SU=13;PE=0;SR=13;ALG=PROD;AF=0.002428;NSAMP=71;MSQ=17.63;AC=71;AN=29246;NFAM=71
chr1	109053511	109053511	chr1	109053569	109053569	131503	350822.0	+	-	BND	LOW	131503_1	N	N[chr1:109053570[	131503_2	N	]chr1:109053511]N	SVTYPE=BND;POS=109053511;STRANDS=+-:2165;CIPOS=0,0;CIEND=0,0;CIPOS95=0,0;CIEND95=0,0;MATEID=131503_2;EVENT=131503;SU=2165;PE=5;SR=2160;ALG=PROD;AF=0.06032;NSAMP=1704;MSQ=117.89;RECLASSIFIED;AC=1764;AN=29242;NFAM=1602	SVTYPE=BND;POS=109053570;STRANDS=+-:2165;CIPOS=0,0;CIEND=0,0;CIPOS95=0,0;CIEND95=0,0;MATEID=131503_1;EVENT=131503;SECONDARY;SU=2165;PE=5;SR=2160;ALG=PROD;AF=0.06032;NSAMP=1704;MSQ=117.89;RECLASSIFIED;AC=1764;AN=29242;NFAM=1602
chr1	109054672	109055399	chr14	81649259	81649958	3666	331.14	-	-	BND	LOW	3666_1	N	[chr14:81649910[N	3666_2	N	[chr1:109055351[N	SVTYPE=BND;POS=109055351;STRANDS=--:12;IMPRECISE;CIPOS=-678,49;CIEND=-650,49;CIPOS95=-169,49;CIEND95=-159,49;MATEID=3666_2;EVENT=3666;SU=12;PE=12;SR=0;ALG=PROD;AF=0.0002735;NSAMP=8;MSQ=11.05;AC=8;AN=29246;NFAM=8	SVTYPE=BND;POS=81649910;STRANDS=--:12;IMPRECISE;CIPOS=-650,49;CIEND=-678,49;CIPOS95=-159,49;CIEND95=-169,49;MATEID=3666_1;EVENT=3666;SECONDARY;SU=12;PE=12;SR=0;ALG=PROD;AF=0.0002735;NSAMP=8;MSQ=11.05;AC=8;AN=29246;NFAM=8
chr1	109055069	109055086	chr1	167193993	167194010	457582	46197.9	-	+	BND	LOW	457582_1	N	]chr1:167194002]N	457582_2	N	N[chr1:109055079[	SVTYPE=BND;POS=109055079;STRANDS=-+:4;CIPOS=-9,8;CIEND=-9,8;CIPOS95=0,0;CIEND95=0,0;MATEID=457582_2;EVENT=457582;SU=4;PE=0;SR=4;ALG=PROD;AF=0.0438;NSAMP=1232;MSQ=25.8;RECLASSIFIED;AC=1281;AN=29246;NFAM=1216	SVTYPE=BND;POS=167194002;STRANDS=-+:4;CIPOS=-9,8;CIEND=-9,8;CIPOS95=0,0;CIEND95=0,0;MATEID=457582_1;EVENT=457582;SECONDARY;SU=4;PE=0;SR=4;ALG=PROD;AF=0.0438;NSAMP=1232;MSQ=25.8;RECLASSIFIED;AC=1281;AN=29246;NFAM=1216
chr1	109055077	109055095	chr2	159705911	159705930	7727	257.62	-	-	BND	LOW	7727_1	N	[chr2:159705922[N	7727_2	N	[chr1:109055088[N	SVTYPE=BND;POS=109055088;STRANDS=--:4;IMPRECISE;CIPOS=-10,8;CIEND=-10,9;CIPOS95=-1,0;CIEND95=-1,1;MATEID=7727_2;EVENT=7727;SU=4;PE=2;SR=2;ALG=PROD;AF=0.0003077;NSAMP=9;MSQ=22.21;AC=9;AN=29246;NFAM=9	SVTYPE=BND;POS=159705922;STRANDS=--:4;IMPRECISE;CIPOS=-10,9;CIEND=-10,8;CIPOS95=-1,1;CIEND95=-1,0;MATEID=7727_1;EVENT=7727;SECONDARY;SU=4;PE=2;SR=2;ALG=PROD;AF=0.0003077;NSAMP=9;MSQ=22.21;AC=9;AN=29246;NFAM=9
chr1	109055099	109055111	chr1	223879849	223879861	545636	2.07165e+06	+	+	BND	LOW	545636_1	N	N]chr1:223879855]	545636_2	N	N]chr1:109055105]	SVTYPE=BND;POS=109055105;STRANDS=++:59;CIPOS=-6,6;CIEND=-6,6;CIPOS95=0,0;CIEND95=0,0;MATEID=545636_2;EVENT=545636;SU=59;PE=0;SR=59;ALG=PROD;AF=0.4183;NSAMP=12233;MSQ=103.99;AC=12233;AN=29246;NFAM=11335	SVTYPE=BND;POS=223879855;STRANDS=++:59;CIPOS=-6,6;CIEND=-6,6;CIPOS95=0,0;CIEND95=0,0;MATEID=545636_1;EVENT=545636;SECONDARY;SU=59;PE=0;SR=59;ALG=PROD;AF=0.4183;NSAMP=12233;MSQ=103.99;AC=12233;AN=29246;NFAM=11335
chr1	109055105	109055105	chr1	109055417	109055417	131504	1.83234e+07	+	-	BND	PASS	131504_1	N	N[chr1:109055418[	131504_2	N	]chr1:109055105]N	SVTYPE=BND;POS=109055105;STRANDS=+-:244074;CIPOS=0,0;CIEND=0,0;CIPOS95=0,0;CIEND95=0,0;MATEID=131504_2;EVENT=131504;SU=244074;PE=44101;SR=199973;AF=0.7755;NSAMP=14517;MSQ=781.41;RECLASSIFIED;AC=22679;AN=29246;NFAM=13396	SVTYPE=BND;POS=109055418;STRANDS=+-:244074;CIPOS=0,0;CIEND=0,0;CIPOS95=0,0;CIEND95=0,0;MATEID=131504_1;EVENT=131504;SECONDARY;SU=244074;PE=44101;SR=199973;AF=0.7755;NSAMP=14517;MSQ=781.41;RECLASSIFIED;AC=22679;AN=29246;NFAM=13396
chr1	109057871	109057928	chr1	109058158	109058215	131505	36.66	+	-	BND	LOW	131505_1	N	N[chr1:109058188[	131505_2	N	]chr1:109057900]N	SVTYPE=BND;POS=109057900;STRANDS=+-:8;CIPOS=-29,28;CIEND=-29,28;CIPOS95=0,0;CIEND95=0,0;MATEID=131505_2;EVENT=131505;SU=8;PE=0;SR=8;ALG=PROD;AF=6.839e-05;NSAMP=2;MSQ=8.04;RECLASSIFIED;AC=2;AN=29246;NFAM=2	SVTYPE=BND;POS=109058188;STRANDS=+-:8;CIPOS=-29,28;CIEND=-29,28;CIPOS95=0,0;CIEND95=0,0;MATEID=131505_1;EVENT=131505;SECONDARY;SU=8;PE=0;SR=8;ALG=PROD;AF=6.839e-05;NSAMP=2;MSQ=8.04;RECLASSIFIED;AC=2;AN=29246;NFAM=2
chr1	109058720	109058935	chr1	109060316	109060518	131506	434.39	+	-	DEL	PASS	131506	N	<DEL>	.	.	.	SVTYPE=DEL;POS=109058730;SVLEN=-1779;END=109060509;STRANDS=+-:20;IMPRECISE;CIPOS=-10,205;CIEND=-193,9;CIPOS95=-2,51;CIEND95=-37,3;SU=20;PE=20;SR=0;ALG=PROD;AF=3.419e-05;NSAMP=1;MSQ=434.39;AC=1;AN=29246;NFAM=1	.
chr1	109058818	109059048	chr1	109062871	109063186	131507	2110.89	+	-	BND	LOW	131507_1	N	N[chr1:109063173[	131507_2	N	]chr1:109058839]N	SVTYPE=BND;POS=109058839;STRANDS=+-:128;IMPRECISE;CIPOS=-21,209;CIEND=-301,14;CIPOS95=-5,5;CIEND95=-13,13;MATEID=131507_2;EVENT=131507;SU=128;PE=128;SR=0;ALG=PROD;AF=0.0002393;NSAMP=7;MSQ=117.18;RECLASSIFIED;AC=7;AN=29246;NFAM=6	SVTYPE=BND;POS=109063173;STRANDS=+-:128;IMPRECISE;CIPOS=-301,14;CIEND=-21,209;CIPOS95=-13,13;CIEND95=-5,5;MATEID=131507_1;EVENT=131507;SECONDARY;SU=128;PE=128;SR=0;ALG=PROD;AF=0.0002393;NSAMP=7;MSQ=117.18;RECLASSIFIED;AC=7;AN=29246;NFAM=6
chr1	109060015	109060015	chr1	109060668	109060668	131508	820466.0	+	-	DEL	PASS	131508	N	<DEL>	.	.	.	SVTYPE=DEL;POS=109060015;SVLEN=-653;END=109060668;STRANDS=+-:29513;CIPOS=0,0;CIEND=0,0;CIPOS95=0,0;CIEND95=0,0;SU=29513;PE=23013;SR=6500;ALG=PROD;AF=0.0557;NSAMP=1564;MSQ=355.67;MEDGQR=3.43;Q10GQR=2.93;AC=1629;AN=29244;NFAM=1499	.
chr1	109060659	109060676	chr12	19490675	19490692	1866	7460.31	-	+	BND	LOW	1866_1	N	]chr12:19490684]N	1866_2	N	N[chr1:109060669[	SVTYPE=BND;POS=109060669;STRANDS=-+:20;CIPOS=-9,8;CIEND=-9,8;CIPOS95=0,0;CIEND95=0,0;MATEID=1866_2;EVENT=1866;SU=20;PE=0;SR=20;ALG=PROD;AF=0.005231;NSAMP=153;MSQ=34.06;AC=153;AN=29246;NFAM=152	SVTYPE=BND;POS=19490684;STRANDS=-+:20;CIPOS=-9,8;CIEND=-9,8;CIPOS95=0,0;CIEND95=0,0;MATEID=1866_1;EVENT=1866;SECONDARY;SU=20;PE=0;SR=20;ALG=PROD;AF=0.005231;NSAMP=153;MSQ=34.06;AC=153;AN=29246;NFAM=152
chr1	109061611	109061666	chr1	109061855	109061912	131509	193.14	+	-	BND	LOW	131509_1	N	N[chr1:109061885[	131509_2	N	]chr1:109061639]N	SVTYPE=BND;POS=109061639;STRANDS=+-:13;CIPOS=-28,27;CIEND=-29,28;CIPOS95=0,0;CIEND95=0,0;MATEID=131509_2;EVENT=131509;SU=13;PE=1;SR=12;ALG=PROD;AF=0.0002393;NSAMP=7;MSQ=13.25;RECLASSIFIED;AC=7;AN=29246;NFAM=7	SVTYPE=BND;POS=109061885;STRANDS=+-:13;CIPOS=-29,28;CIEND=-28,27;CIPOS95=0,0;CIEND95=0,0;MATEID=131509_1;EVENT=131509;SECONDARY;SU=13;PE=1;SR=12;ALG=PROD;AF=0.0002393;NSAMP=7;MSQ=13.25;RECLASSIFIED;AC=7;AN=29246;NFAM=7
chr1	109061973	109062031	chr1	109062247	109062304	131510	1151.28	+	-	BND	LOW	131510_1	N	N[chr1:109062277[	131510_2	N	]chr1:109062003]N	SVTYPE=BND;POS=109062003;STRANDS=+-:15;CIPOS=-30,28;CIEND=-29,28;CIPOS95=0,0;CIEND95=0,0;MATEID=131510_2;EVENT=131510;SU=15;PE=1;SR=14;ALG=PROD;AF=3.419e-05;NSAMP=1;MSQ=20.89;RECLASSIFIED;AC=1;AN=29246;NFAM=1	SVTYPE=BND;POS=109062277;STRANDS=+-:15;CIPOS=-29,28;CIEND=-30,28;CIPOS95=0,0;CIEND95=0,0;MATEID=131510_1;EVENT=131510;SECONDARY;SU=15;PE=1;SR=14;ALG=PROD;AF=3.419e-05;NSAMP=1;MSQ=20.89;RECLASSIFIED;AC=1;AN=29246;NFAM=1
chr1	109062196	109062529	chr12	1631217	1631760	1711	344.47	-	-	BND	PASS	1711_1	N	[chr12:1631712[N	1711_2	N	[chr1:109062486[N	SVTYPE=BND;POS=109062486;STRANDS=--:18;IMPRECISE;CIPOS=-289,44;CIEND=-494,49;CIPOS95=-46,44;CIEND95=-55,49;MATEID=1711_2;EVENT=1711;SU=18;PE=18;SR=0;ALG=PROD;AF=3.419e-05;NSAMP=1;MSQ=344.47;AC=1;AN=29246;NFAM=1	SVTYPE=BND;POS=1631712;STRANDS=--:18;IMPRECISE;CIPOS=-494,49;CIEND=-289,44;CIPOS95=-55,49;CIEND95=-46,44;MATEID=1711_1;EVENT=1711;SECONDARY;SU=18;PE=18;SR=0;ALG=PROD;AF=3.419e-05;NSAMP=1;MSQ=344.47;AC=1;AN=29246;NFAM=1
chr1	109063106	109063585	chr1	109063971	109064012	545637	17.88	+	+	INV	LOW	545637	N	<INV>	.	.	.	SVTYPE=INV;POS=109063422;SVLEN=581;END=109064003;STRANDS=++:1,--:3;IMPRECISE;CIPOS=-316,163;CIEND=-32,9;CIPOS95=-112,132;CIEND95=-22,1;SU=4;PE=4;SR=0;ALG=PROD;AF=3.419e-05;NSAMP=1;MSQ=17.85;AC=1;AN=29246;NFAM=1	.
chr1	109063164	109063175	chr1	109063283	109063294	131511	181.47	+	-	DEL	PASS	131511	N	<DEL>	.	.	.	SVTYPE=DEL;POS=109063170;SVLEN=-119;END=109063289;STRANDS=+-:6;CIPOS=-6,5;CIEND=-6,5;CIPOS95=0,0;CIEND95=0,0;SU=6;PE=0;SR=6;ALG=PROD;AF=6.839e-05;NSAMP=2;MSQ=89.2;AC=2;AN=29246;NFAM=2	.
chr1	109063217	109063567	chr1	109066536	109066980	131512	80.65	+	-	DEL	PASS	131512	N	<DEL>	.	.	.	SVTYPE=DEL;POS=109063227;SVLEN=-3744;END=109066971;STRANDS=+-:6;IMPRECISE;CIPOS=-10,340;CIEND=-435,9;CIPOS95=-2,84;CIEND95=-151,0;SU=6;PE=6;SR=0;ALG=PROD;AF=3.419e-05;NSAMP=1;MSQ=80.65;AC=1;AN=29246;NFAM=1	.
chr1	109063737	109063836	chr12	1631679	1631778	1712	407.47	+	+	BND	PASS	1712_1	N	N]chr12:1631729]	1712_2	N	N]chr1:109063787]	SVTYPE=BND;POS=109063787;STRANDS=++:30;CIPOS=-50,49;CIEND=-50,49;CIPOS95=0,0;CIEND95=0,0;MATEID=1712_2;EVENT=1712;SU=30;PE=18;SR=12;ALG=PROD;AF=3.419e-05;NSAMP=1;MSQ=407.47;AC=1;AN=29246;NFAM=1	SVTYPE=BND;POS=1631729;STRANDS=++:30;CIPOS=-50,49;CIEND=-50,49;CIPOS95=0,0;CIEND95=0,0;MATEID=1712_1;EVENT=1712;SECONDARY;SU=30;PE=18;SR=12;ALG=PROD;AF=3.419e-05;NSAMP=1;MSQ=407.47;AC=1;AN=29246;NFAM=1
chr1	109066721	109066770	chr1	109066905	109066954	131513	534.84	+	-	DEL	PASS	131513	N	<DEL>	.	.	.	SVTYPE=DEL;POS=109066746;SVLEN=-184;END=109066930;STRANDS=+-:13;CIPOS=-25,24;CIEND=-25,24;CIPOS95=0,0;CIEND95=0,0;SU=13;PE=0;SR=13;ALG=PROD;AF=6.839e-05;NSAMP=2;MSQ=127.47;AC=2;AN=29246;NFAM=2	.
chr1	109068290	109068307	chr1	109068624	109068641	131514	104.35	+	-	BND	LOW	131514_1	N	N[chr1:109068634[	131514_2	N	]chr1:109068299]N	SVTYPE=BND;POS=109068299;STRANDS=+-:4;CIPOS=-9,8;CIEND=-9,8;CIPOS95=0,0;CIEND95=0,0;MATEID=131514_2;EVENT=131514;SU=4;PE=0;SR=4;ALG=PROD;AF=0.0001368;NSAMP=4;MSQ=17.66;RECLASSIFIED;AC=4;AN=29246;NFAM=4	SVTYPE=BND;POS=109068634;STRANDS=+-:4;CIPOS=-9,8;CIEND=-9,8;CIPOS95=0,0;CIEND95=0,0;MATEID=131514_1;EVENT=131514;SECONDARY;SU=4;PE=0;SR=4;ALG=PROD;AF=0.0001368;NSAMP=4;MSQ=17.66;RECLASSIFIED;AC=4;AN=29246;NFAM=4
chr1	109071125	109072032	chrX	22412374	22413387	17328	27896.1	-	+	BND	LOW	17328_1	N	]chrX:22412657]N	17328_2	N	N[chr1:109071958[	SVTYPE=BND;POS=109071958;STRANDS=-+:1268;IMPRECISE;CIPOS=-832,75;CIEND=-283,730;CIPOS95=-137,75;CIEND95=-105,105;MATEID=17328_2;EVENT=17328;SU=1268;PE=1268;SR=0;ALG=SUM;AF=0.024;NSAMP=669;MSQ=31.66;AC=702;AN=29246;NFAM=660	SVTYPE=BND;POS=22412657;STRANDS=-+:1268;IMPRECISE;CIPOS=-283,730;CIEND=-832,75;CIPOS95=-105,105;CIEND95=-137,75;MATEID=17328_1;EVENT=17328;SECONDARY;SU=1268;PE=1268;SR=0;ALG=SUM;AF=0.024;NSAMP=669;MSQ=31.66;AC=702;AN=29246;NFAM=660
chr1	109071163	109072030	chr2	212762886	212763805	8045	2938.1	-	-	BND	LOW	8045_1	N	[chr2:212763625[N	8045_2	N	[chr1:109071955[N	SVTYPE=BND;POS=109071955;STRANDS=--:214;IMPRECISE;CIPOS=-791,76;CIEND=-738,181;CIPOS95=-173,76;CIEND95=-107,107;MATEID=8045_2;EVENT=8045;SU=214;PE=214;SR=0;ALG=SUM;AF=0.002975;NSAMP=87;MSQ=21.58;AC=87;AN=29246;NFAM=83	SVTYPE=BND;POS=212763625;STRANDS=--:214;IMPRECISE;CIPOS=-738,181;CIEND=-791,76;CIPOS95=-107,107;CIEND95=-173,76;MATEID=8045_1;EVENT=8045;SECONDARY;SU=214;PE=214;SR=0;ALG=SUM;AF=0.002975;NSAMP=87;MSQ=21.58;AC=87;AN=29246;NFAM=83
chr1	109071168	109072008	chr17	5755527	5756326	5049	3406.06	-	-	BND	LOW	5049_1	N	[chr17:5756243[N	5049_2	N	[chr1:109071982[N	SVTYPE=BND;POS=109071982;STRANDS=--:25;IMPRECISE;CIPOS=-813,27;CIEND=-715,84;CIPOS95=-215,27;CIEND95=-124,84;MATEID=5049_2;EVENT=5049;SU=25;PE=23;SR=2;ALG=SUM;AF=0.004445;NSAMP=130;MSQ=18.02;AC=130;AN=29246;NFAM=130	SVTYPE=BND;POS=5756243;STRANDS=--:25;IMPRECISE;CIPOS=-715,84;CIEND=-813,27;CIPOS95=-124,84;CIEND95=-215,27;MATEID=5049_1;EVENT=5049;SECONDARY;SU=25;PE=23;SR=2;ALG=SUM;AF=0.004445;NSAMP=130;MSQ=18.02;AC=130;AN=29246;NFAM=130
chr1	109071202	109072070	chr12	46015425	46016327	2043	8851.26	-	-	BND	LOW	2043_1	N	[chr12:46016132[N	2043_2	N	[chr1:109071983[N	SVTYPE=BND;POS=109071983;STRANDS=--:128;IMPRECISE;CIPOS=-780,88;CIEND=-706,196;CIPOS95=-161,88;CIEND95=-107,107;MATEID=2043_2;EVENT=2043;SU=128;PE=128;SR=0;ALG=SUM;AF=0.0093;NSAMP=259;MSQ=20.08;AC=272;AN=29246;NFAM=256	SVTYPE=BND;POS=46016132;STRANDS=--:128;IMPRECISE;CIPOS=-706,196;CIEND=-780,88;CIPOS95=-107,107;CIEND95=-161,88;MATEID=2043_1;EVENT=2043;SECONDARY;SU=128;PE=128;SR=0;ALG=SUM;AF=0.0093;NSAMP=259;MSQ=20.08;AC=272;AN=29246;NFAM=256
chr1	109071248	109072018	chrX	144373219	144373860	18004	103.07	-	+	BND	LOW	18004_1	N	]chrX:144373249]N	18004_2	N	N[chr1:109071990[	SVTYPE=BND;POS=109071990;STRANDS=-+:5;IMPRECISE;CIPOS=-741,29;CIEND=-30,611;CIPOS95=-220,29;CIEND95=-30,196;MATEID=18004_2;EVENT=18004;SU=5;PE=5;SR=0;ALG=PROD;AF=0.0002735;NSAMP=8;MSQ=9.4;AC=8;AN=29246;NFAM=8	SVTYPE=BND;POS=144373249;STRANDS=-+:5;IMPRECISE;CIPOS=-30,611;CIEND=-741,29;CIPOS95=-30,196;CIEND95=-220,29;MATEID=18004_1;EVENT=18004;SECONDARY;SU=5;PE=5;SR=0;ALG=PROD;AF=0.0002735;NSAMP=8;MSQ=9.4;AC=8;AN=29246;NFAM=8
chr1	109071272	109072010	chrX	71502874	71503398	17607	2003.56	-	-	BND	LOW	17607_1	N	[chrX:71503370[N	17607_2	N	[chr1:109071982[N	SVTYPE=BND;POS=109071982;STRANDS=--:8;IMPRECISE;CIPOS=-709,29;CIEND=-495,29;CIPOS95=-150,29;CIEND95=-92,29;MATEID=17607_2;EVENT=17607;SU=8;PE=8;SR=0;ALG=PROD;AF=0.003112;NSAMP=88;MSQ=14.17;AC=91;AN=29246;NFAM=88	SVTYPE=BND;POS=71503370;STRANDS=--:8;IMPRECISE;CIPOS=-495,29;CIEND=-709,29;CIPOS95=-92,29;CIEND95=-150,29;MATEID=17607_1;EVENT=17607;SECONDARY;SU=8;PE=8;SR=0;ALG=PROD;AF=0.003112;NSAMP=88;MSQ=14.17;AC=91;AN=29246;NFAM=88
chr1	109071282	109071984	chr12	117075431	117075986	2506	552.55	-	-	BND	LOW	2506_1	N	[chr12:117075958[N	2506_2	N	[chr1:109071956[N	SVTYPE=BND;POS=109071956;STRANDS=--:4;IMPRECISE;CIPOS=-673,29;CIEND=-526,29;CIPOS95=-160,29;CIEND95=-119,29;MATEID=2506_2;EVENT=2506;SU=4;PE=4;SR=0;ALG=PROD;AF=0.0009916;NSAMP=29;MSQ=13.03;AC=29;AN=29246;NFAM=29	SVTYPE=BND;POS=117075958;STRANDS=--:4;IMPRECISE;CIPOS=-526,29;CIEND=-673,29;CIPOS95=-119,29;CIEND95=-160,29;MATEID=2506_1;EVENT=2506;SECONDARY;SU=4;PE=4;SR=0;ALG=PROD;AF=0.0009916;NSAMP=29;MSQ=13.03;AC=29;AN=29246;NFAM=29
chr1	109071287	109072014	chr17	77522519	77522868	5560	1682.5	-	+	BND	LOW	5560_1	N	]chr17:77522549]N	5560_2	N	N[chr1:109071986[	SVTYPE=BND;POS=109071986;STRANDS=-+:4;IMPRECISE;CIPOS=-698,29;CIEND=-30,319;CIPOS95=-226,29;CIEND95=-30,91;MATEID=5560_2;EVENT=5560;SU=4;PE=4;SR=0;ALG=PROD;AF=0.002291;NSAMP=65;MSQ=16.64;AC=67;AN=29246;NFAM=65	SVTYPE=BND;POS=77522549;STRANDS=-+:4;IMPRECISE;CIPOS=-30,319;CIEND=-698,29;CIPOS95=-30,91;CIEND95=-226,29;MATEID=5560_1;EVENT=5560;SECONDARY;SU=4;PE=4;SR=0;ALG=PROD;AF=0.002291;NSAMP=65;MSQ=16.64;AC=67;AN=29246;NFAM=65
chr1	109071291	109072010	chr11	42610462	42611030	1569	737.63	-	-	BND	LOW	1569_1	N	[chr11:42611002[N	1569_2	N	[chr1:109071982[N	SVTYPE=BND;POS=109071982;STRANDS=--:4;IMPRECISE;CIPOS=-690,29;CIEND=-539,29;CIPOS95=-224,29;CIEND95=-160,29;MATEID=1569_2;EVENT=1569;SU=4;PE=4;SR=0;ALG=PROD;AF=0.000889;NSAMP=26;MSQ=14.52;AC=26;AN=29246;NFAM=26	SVTYPE=BND;POS=42611002;STRANDS=--:4;IMPRECISE;CIPOS=-539,29;CIEND=-690,29;CIPOS95=-160,29;CIEND95=-224,29;MATEID=1569_1;EVENT=1569;SECONDARY;SU=4;PE=4;SR=0;ALG=PROD;AF=0.000889;NSAMP=26;MSQ=14.52;AC=26;AN=29246;NFAM=26
chr1	109071296	109072047	chr2	6473350	6473987	6737	136.0	-	-	BND	LOW	6737_1	N	[chr2:6473959[N	6737_2	N	[chr1:109072022[N	SVTYPE=BND;POS=109072022;STRANDS=--:4;IMPRECISE;CIPOS=-725,26;CIEND=-608,29;CIPOS95=-176,26;CIEND95=-139,29;MATEID=6737_2;EVENT=6737;SU=4;PE=4;SR=0;ALG=PROD;AF=0.0002735;NSAMP=8;MSQ=11.06;AC=8;AN=29246;NFAM=8	SVTYPE=BND;POS=6473959;STRANDS=--:4;IMPRECISE;CIPOS=-608,29;CIEND=-725,26;CIPOS95=-139,29;CIEND95=-176,26;MATEID=6737_1;EVENT=6737;SECONDARY;SU=4;PE=4;SR=0;ALG=PROD;AF=0.0002735;NSAMP=8;MSQ=11.06;AC=8;AN=29246;NFAM=8
chr1	109071302	109071965	chr2	140080512	140080739	7560	1721.12	-	+	BND	LOW	7560_1	N	]chr2:140080522]N	7560_2	N	N[chr1:109071957[	SVTYPE=BND;POS=109071957;STRANDS=-+:5;IMPRECISE;CIPOS=-654,9;CIEND=-10,217;CIPOS95=-133,1;CIEND95=-2,84;MATEID=7560_2;EVENT=7560;SU=5;PE=5;SR=0;ALG=PROD;AF=0.003077;NSAMP=90;MSQ=13.86;AC=90;AN=29246;NFAM=90	SVTYPE=BND;POS=140080522;STRANDS=-+:5;IMPRECISE;CIPOS=-10,217;CIEND=-654,9;CIPOS95=-2,84;CIEND95=-133,1;MATEID=7560_1;EVENT=7560;SECONDARY;SU=5;PE=5;SR=0;ALG=PROD;AF=0.003077;NSAMP=90;MSQ=13.86;AC=90;AN=29246;NFAM=90
chr1	109071306	109071965	chr14	27298804	27299331	3232	685.26	-	-	BND	LOW	3232_1	N	[chr14:27299323[N	3232_2	N	[chr1:109071958[N	SVTYPE=BND;POS=109071958;STRANDS=--:4;IMPRECISE;CIPOS=-651,8;CIEND=-518,9;CIPOS95=-160,0;CIEND95=-130,2;MATEID=3232_2;EVENT=3232;SU=4;PE=4;SR=0;ALG=PROD;AF=0.0009232;NSAMP=26;MSQ=20.52;AC=27;AN=29246;NFAM=26	SVTYPE=BND;POS=27299323;STRANDS=--:4;IMPRECISE;CIPOS=-518,9;CIEND=-651,8;CIPOS95=-130,2;CIEND95=-160,0;MATEID=3232_1;EVENT=3232;SECONDARY;SU=4;PE=4;SR=0;ALG=PROD;AF=0.0009232;NSAMP=26;MSQ=20.52;AC=27;AN=29246;NFAM=26
chr1	109071317	109071998	chr12	10293130	10293724	1808	875934.0	-	+	BND	LOW	1808_1	N	]chr12:10293160]N	1808_2	N	N[chr1:109071985[	SVTYPE=BND;POS=109071985;STRANDS=-+:17;IMPRECISE;CIPOS=-667,14;CIEND=-30,564;CIPOS95=-119,14;CIEND95=-30,65;MATEID=1808_2;EVENT=1808;SU=17;PE=17;SR=0;ALG=PROD;AF=0.4846;NSAMP=10256;MSQ=52.11;AC=14172;AN=29246;NFAM=9443	SVTYPE=BND;POS=10293160;STRANDS=-+:17;IMPRECISE;CIPOS=-30,564;CIEND=-667,14;CIPOS95=-30,65;CIEND95=-119,14;MATEID=1808_1;EVENT=1808;SECONDARY;SU=17;PE=17;SR=0;ALG=PROD;AF=0.4846;NSAMP=10256;MSQ=52.11;AC=14172;AN=29246;NFAM=9443
chr1	109071318	109071974	chr17	79732097	79732595	5568	72.83	-	+	BND	LOW	5568_1	N	]chr17:79732107]N	5568_2	N	N[chr1:109071966[	SVTYPE=BND;POS=109071966;STRANDS=-+:4;IMPRECISE;CIPOS=-647,9;CIEND=-10,488;CIPOS95=-165,1;CIEND95=-2,142;MATEID=5568_2;EVENT=5568;SU=4;PE=4;SR=0;ALG=PROD;AF=6.839e-05;NSAMP=2;MSQ=35.85;AC=2;AN=29246;NFAM=2	SVTYPE=BND;POS=79732107;STRANDS=-+:4;IMPRECISE;CIPOS=-10,488;CIEND=-647,9;CIPOS95=-2,142;CIEND95=-165,1;MATEID=5568_1;EVENT=5568;SECONDARY;SU=4;PE=4;SR=0;ALG=PROD;AF=6.839e-05;NSAMP=2;MSQ=35.85;AC=2;AN=29246;NFAM=2
chr1	109071330	109072027	chr5	158501424	158501887	12854	92.65	-	-	BND	LOW	12854_1	N	[chr5:158501859[N	12854_2	N	[chr1:109071999[N	SVTYPE=BND;POS=109071999;STRANDS=--:5;IMPRECISE;CIPOS=-668,29;CIEND=-434,29;CIPOS95=-179,29;CIEND95=-98,29;MATEID=12854_2;EVENT=12854;SU=5;PE=5;SR=0;ALG=PROD;AF=0.0002393;NSAMP=7;MSQ=11.98;AC=7;AN=29246;NFAM=7	SVTYPE=BND;POS=158501859;STRANDS=--:5;IMPRECISE;CIPOS=-434,29;CIEND=-668,29;CIPOS95=-98,29;CIEND95=-179,29;MATEID=12854_1;EVENT=12854;SECONDARY;SU=5;PE=5;SR=0;ALG=PROD;AF=0.0002393;NSAMP=7;MSQ=11.98;AC=7;AN=29246;NFAM=7
chr1	109071336	109072017	chr3	87687385	87687914	9910	718.14	-	-	BND	LOW	9910_1	N	[chr3:87687886[N	9910_2	N	[chr1:109071986[N	SVTYPE=BND;POS=109071986;STRANDS=--:14;IMPRECISE;CIPOS=-649,32;CIEND=-500,29;CIPOS95=-102,32;CIEND95=-41,29;MATEID=9910_2;EVENT=9910;SU=14;PE=14;SR=0;ALG=PROD;AF=0.001197;NSAMP=34;MSQ=17.19;AC=35;AN=29246;NFAM=32	SVTYPE=BND;POS=87687886;STRANDS=--:14;IMPRECISE;CIPOS=-500,29;CIEND=-649,32;CIPOS95=-41,29;CIEND95=-102,32;MATEID=9910_1;EVENT=9910;SECONDARY;SU=14;PE=14;SR=0;ALG=PROD;AF=0.001197;NSAMP=34;MSQ=17.19;AC=35;AN=29246;NFAM=32
chr1	109071391	109071991	chr18	26346691	26346894	5736	2714.86	-	-	BND	LOW	5736_1	N	[chr18:26346858[N	5736_2	N	[chr1:109071968[N	SVTYPE=BND;POS=109071968;STRANDS=--:64;IMPRECISE;CIPOS=-576,24;CIEND=-166,37;CIPOS95=-54,24;CIEND95=-10,10;MATEID=5736_2;EVENT=5736;SU=64;PE=64;SR=0;ALG=PROD;AF=0.002428;NSAMP=71;MSQ=24.27;AC=71;AN=29246;NFAM=71	SVTYPE=BND;POS=26346858;STRANDS=--:64;IMPRECISE;CIPOS=-166,37;CIEND=-576,24;CIPOS95=-10,10;CIEND95=-54,24;MATEID=5736_1;EVENT=5736;SECONDARY;SU=64;PE=64;SR=0;ALG=PROD;AF=0.002428;NSAMP=71;MSQ=24.27;AC=71;AN=29246;NFAM=71
chr1	109071403	109071989	chr4	135417001	135417392	11404	692.53	-	+	BND	LOW	11404_1	N	]chr4:135417011]N	11404_2	N	N[chr1:109071981[	SVTYPE=BND;POS=109071981;STRANDS=-+:4;IMPRECISE;CIPOS=-577,9;CIEND=-10,381;CIPOS95=-186,0;CIEND95=-2,122;MATEID=11404_2;EVENT=11404;SU=4;PE=4;SR=0;ALG=PROD;AF=0.00106;NSAMP=31;MSQ=13.55;AC=31;AN=29246;NFAM=31	SVTYPE=BND;POS=135417011;STRANDS=-+:4;IMPRECISE;CIPOS=-10,381;CIEND=-577,9;CIPOS95=-2,122;CIEND95=-186,0;MATEID=11404_1;EVENT=11404;SECONDARY;SU=4;PE=4;SR=0;ALG=PROD;AF=0.00106;NSAMP=31;MSQ=13.55;AC=31;AN=29246;NFAM=31
chr1	109071421	109072067	chr2	203251284	203251842	7984	1116.92	-	-	BND	LOW	7984_1	N	[chr2:203251794[N	7984_2	N	[chr1:109072022[N	SVTYPE=BND;POS=109072022;STRANDS=--:9;IMPRECISE;CIPOS=-600,46;CIEND=-509,49;CIPOS95=-214,46;CIEND95=-155,49;MATEID=7984_2;EVENT=7984;SU=9;PE=7;SR=2;ALG=SUM;AF=0.001436;NSAMP=42;MSQ=17.68;AC=42;AN=29246;NFAM=42	SVTYPE=BND;POS=203251794;STRANDS=--:9;IMPRECISE;CIPOS=-509,49;CIEND=-600,46;CIPOS95=-155,49;CIEND95=-214,46;MATEID=7984_1;EVENT=7984;SECONDARY;SU=9;PE=7;SR=2;ALG=SUM;AF=0.001436;NSAMP=42;MSQ=17.68;AC=42;AN=29246;NFAM=42
chr1	109071428	109072004	chr16	78144410	78144783	4908	2139.31	-	+	BND	LOW	4908_1	N	]chr16:78144460]N	4908_2	N	N[chr1:109071956[	SVTYPE=BND;POS=109071956;STRANDS=-+:18;IMPRECISE;CIPOS=-527,49;CIEND=-50,323;CIPOS95=-127,49;CIEND95=-35,35;MATEID=4908_2;EVENT=4908;SU=18;PE=18;SR=0;ALG=PROD;AF=0.002941;NSAMP=81;MSQ=18.42;AC=86;AN=29246;NFAM=81	SVTYPE=BND;POS=78144460;STRANDS=-+:18;IMPRECISE;CIPOS=-50,323;CIEND=-527,49;CIPOS95=-35,35;CIEND95=-127,49;MATEID=4908_1;EVENT=4908;SECONDARY;SU=18;PE=18;SR=0;ALG=PROD;AF=0.002941;NSAMP=81;MSQ=18.42;AC=86;AN=29246;NFAM=81
chr1	109071430	109071963	chr22	17094399	17094700	9004	3919.9	-	-	BND	LOW	9004_1	N	[chr22:17094692[N	9004_2	N	[chr1:109071954[N	SVTYPE=BND;POS=109071954;STRANDS=--:69;IMPRECISE;CIPOS=-523,10;CIEND=-292,9;CIPOS95=-64,10;CIEND95=-15,9;MATEID=9004_2;EVENT=9004;SU=69;PE=69;SR=0;ALG=PROD;AF=0.003659;NSAMP=107;MSQ=33;AC=107;AN=29246;NFAM=102	SVTYPE=BND;POS=17094692;STRANDS=--:69;IMPRECISE;CIPOS=-292,9;CIEND=-523,10;CIPOS95=-15,9;CIEND95=-64,10;MATEID=9004_1;EVENT=9004;SECONDARY;SU=69;PE=69;SR=0;ALG=PROD;AF=0.003659;NSAMP=107;MSQ=33;AC=107;AN=29246;NFAM=102
chr1	109071431	109071986	chr6	67648074	67648356	13603	4850.06	-	-	BND	LOW	13603_1	N	[chr6:67648328[N	13603_2	N	[chr1:109071958[N	SVTYPE=BND;POS=109071958;STRANDS=--:17;IMPRECISE;CIPOS=-526,29;CIEND=-253,29;CIPOS95=-80,29;CIEND95=-34,29;MATEID=13603_2;EVENT=13603;SU=17;PE=17;SR=0;ALG=PROD;AF=0.007557;NSAMP=158;MSQ=24.5;AC=221;AN=29246;NFAM=155	SVTYPE=BND;POS=67648328;STRANDS=--:17;IMPRECISE;CIPOS=-253,29;CIEND=-526,29;CIPOS95=-34,29;CIEND95=-80,29;MATEID=13603_1;EVENT=13603;SECONDARY;SU=17;PE=17;SR=0;ALG=PROD;AF=0.007557;NSAMP=158;MSQ=24.5;AC=221;AN=29246;NFAM=155
chr1	109071440	109072004	chr19	56572351	56572795	6677	6584.18	-	+	BND	LOW	6677_1	N	]chr19:56572361]N	6677_2	N	N[chr1:109071996[	SVTYPE=BND;POS=109071996;STRANDS=-+:4;IMPRECISE;CIPOS=-555,9;CIEND=-10,434;CIPOS95=-184,1;CIEND95=-2,139;MATEID=6677_2;EVENT=6677;SU=4;PE=4;SR=0;ALG=PROD;AF=0.008104;NSAMP=212;MSQ=19.75;AC=237;AN=29246;NFAM=209	SVTYPE=BND;POS=56572361;STRANDS=-+:4;IMPRECISE;CIPOS=-10,434;CIEND=-555,9;CIPOS95=-2,139;CIEND95=-184,1;MATEID=6677_1;EVENT=6677;SECONDARY;SU=4;PE=4;SR=0;ALG=PROD;AF=0.008104;NSAMP=212;MSQ=19.75;AC=237;AN=29246;NFAM=209
chr1	109071476	109072027	chr2	73047256	73047554	7148	1416.9	-	+	BND	LOW	7148_1	N	]chr2:73047306]N	7148_2	N	N[chr1:109071980[	SVTYPE=BND;POS=109071980;STRANDS=-+:26;IMPRECISE;CIPOS=-503,48;CIEND=-50,248;CIPOS95=-68,48;CIEND95=-18,18;MATEID=7148_2;EVENT=7148;SU=26;PE=26;SR=0;ALG=PROD;AF=0.001846;NSAMP=54;MSQ=17.2;AC=54;AN=29246;NFAM=54	SVTYPE=BND;POS=73047306;STRANDS=-+:26;IMPRECISE;CIPOS=-50,248;CIEND=-503,48;CIPOS95=-18,18;CIEND95=-68,48;MATEID=7148_1;EVENT=7148;SECONDARY;SU=26;PE=26;SR=0;ALG=PROD;AF=0.001846;NSAMP=54;MSQ=17.2;AC=54;AN=29246;NFAM=54
chr1	109071477	109071992	chr11	18467822	18468207	1256	1057.41	-	+	BND	LOW	1256_1	N	]chr11:18467872]N	1256_2	N	N[chr1:109071964[	SVTYPE=BND;POS=109071964;STRANDS=-+:15;IMPRECISE;CIPOS=-486,29;CIEND=-50,335;CIPOS95=-123,29;CIEND95=-42,42;MATEID=1256_2;EVENT=1256;SU=15;PE=15;SR=0;ALG=PROD;AF=0.001163;NSAMP=33;MSQ=27.83;AC=34;AN=29246;NFAM=33	SVTYPE=BND;POS=18467872;STRANDS=-+:15;IMPRECISE;CIPOS=-50,335;CIEND=-486,29;CIPOS95=-42,42;CIEND95=-123,29;MATEID=1256_1;EVENT=1256;SECONDARY;SU=15;PE=15;SR=0;ALG=PROD;AF=0.001163;NSAMP=33;MSQ=27.83;AC=34;AN=29246;NFAM=33
chr1	109071485	109072051	chr22	19589434	19589871	9023	164.5	-	-	BND	LOW	9023_1	N	[chr22:19589843[N	9023_2	N	[chr1:109072023[N	SVTYPE=BND;POS=109072023;STRANDS=--:8;IMPRECISE;CIPOS=-537,29;CIEND=-408,29;CIPOS95=-149,29;CIEND95=-88,29;MATEID=9023_2;EVENT=9023;SU=8;PE=8;SR=0;ALG=PROD;AF=0.0001026;NSAMP=3;MSQ=53.47;AC=3;AN=29246;NFAM=3	SVTYPE=BND;POS=19589843;STRANDS=--:8;IMPRECISE;CIPOS=-408,29;CIEND=-537,29;CIPOS95=-88,29;CIEND95=-149,29;MATEID=9023_1;EVENT=9023;SECONDARY;SU=8;PE=8;SR=0;ALG=PROD;AF=0.0001026;NSAMP=3;MSQ=53.47;AC=3;AN=29246;NFAM=3
chr1	109071496	109071987	chrX	141967769	141968036	17994	1189.9	-	-	BND	LOW	17994_1	N	[chrX:141968008[N	17994_2	N	[chr1:109071976[N	SVTYPE=BND;POS=109071976;STRANDS=--:46;IMPRECISE;CIPOS=-479,12;CIEND=-238,29;CIPOS95=-82,12;CIEND95=-11,11;MATEID=17994_2;EVENT=17994;SU=46;PE=46;SR=0;ALG=PROD;AF=0.001334;NSAMP=39;MSQ=25.23;AC=39;AN=29246;NFAM=38	SVTYPE=BND;POS=141968008;STRANDS=--:46;IMPRECISE;CIPOS=-238,29;CIEND=-479,12;CIPOS95=-11,11;CIEND95=-82,12;MATEID=17994_1;EVENT=17994;SECONDARY;SU=46;PE=46;SR=0;ALG=PROD;AF=0.001334;NSAMP=39;MSQ=25.23;AC=39;AN=29246;NFAM=38
chr1	109071499	109071958	chr10	13148049	13148326	270	6035.83	-	+	BND	LOW	270_1	N	]chr10:13148059]N	270_2	N	N[chr1:109071937[	SVTYPE=BND;POS=109071937;STRANDS=-+:162;IMPRECISE;CIPOS=-437,22;CIEND=-10,267;CIPOS95=-23,22;CIEND95=-6,6;MATEID=270_2;EVENT=270;SU=162;PE=162;SR=0;ALG=PROD;AF=0.006428;NSAMP=188;MSQ=22.62;AC=188;AN=29246;NFAM=188	SVTYPE=BND;POS=13148059;STRANDS=-+:162;IMPRECISE;CIPOS=-10,267;CIEND=-437,22;CIPOS95=-6,6;CIEND95=-23,22;MATEID=270_1;EVENT=270;SECONDARY;SU=162;PE=162;SR=0;ALG=PROD;AF=0.006428;NSAMP=188;MSQ=22.62;AC=188;AN=29246;NFAM=188
chr1	109071502	109071999	chr11	20105814	20106230	1529	8075.91	-	-	BND	LOW	1529_1	N	[chr11:20106208[N	1529_2	N	[chr1:109071983[N	SVTYPE=BND;POS=109071983;STRANDS=--:18;IMPRECISE;CIPOS=-480,17;CIEND=-393,23;CIPOS95=-98,17;CIEND95=-41,23;MATEID=1529_2;EVENT=1529;SU=18;PE=18;SR=0;ALG=PROD;AF=0.01012;NSAMP=295;MSQ=18.75;AC=296;AN=29246;NFAM=293	SVTYPE=BND;POS=20106208;STRANDS=--:18;IMPRECISE;CIPOS=-393,23;CIEND=-480,17;CIPOS95=-41,23;CIEND95=-98,17;MATEID=1529_1;EVENT=1529;SECONDARY;SU=18;PE=18;SR=0;ALG=PROD;AF=0.01012;NSAMP=295;MSQ=18.75;AC=296;AN=29246;NFAM=293
chr1	109071515	109071966	chr4	17580173	17580523	10684	7540.03	-	+	BND	LOW	10684_1	N	]chr4:17580186]N	10684_2	N	N[chr1:109071957[	SVTYPE=BND;POS=109071957;STRANDS=-+:172;IMPRECISE;CIPOS=-441,10;CIEND=-13,337;CIPOS95=-39,10;CIEND95=-8,8;MATEID=10684_2;EVENT=10684;SU=172;PE=172;SR=0;ALG=PROD;AF=0.007899;NSAMP=218;MSQ=23.6;AC=231;AN=29246;NFAM=216	SVTYPE=BND;POS=17580186;STRANDS=-+:172;IMPRECISE;CIPOS=-13,337;CIEND=-441,10;CIPOS95=-8,8;CIEND95=-39,10;MATEID=10684_1;EVENT=10684;SECONDARY;SU=172;PE=172;SR=0;ALG=PROD;AF=0.007899;NSAMP=218;MSQ=23.6;AC=231;AN=29246;NFAM=216
chr1	109071573	109071988	chr6	139397190	139397450	14028	66965.3	-	+	BND	LOW	14028_1	N	]chr6:139397200]N	14028_2	N	N[chr1:109071982[	SVTYPE=BND;POS=109071982;STRANDS=-+:200;IMPRECISE;CIPOS=-408,7;CIEND=-10,250;CIPOS95=-44,7;CIEND95=-6,6;MATEID=14028_2;EVENT=14028;SU=200;PE=200;SR=0;ALG=PROD;AF=0.05546;NSAMP=1438;MSQ=28.94;AC=1622;AN=29246;NFAM=1381	SVTYPE=BND;POS=139397200;STRANDS=-+:200;IMPRECISE;CIPOS=-10,250;CIEND=-408,7;CIPOS95=-6,6;CIEND95=-44,7;MATEID=14028_1;EVENT=14028;SECONDARY;SU=200;PE=200;SR=0;ALG=PROD;AF=0.05546;NSAMP=1438;MSQ=28.94;AC=1622;AN=29246;NFAM=1381
chr1	109071594	109071966	chr15	22084780	22085127	3839	2823.38	-	+	BND	LOW	3839_1	N	]chr15:22084808]N	3839_2	N	N[chr1:109071957[	SVTYPE=BND;POS=109071957;STRANDS=-+:33;IMPRECISE;CIPOS=-362,10;CIEND=-28,319;CIPOS95=-32,10;CIEND95=-24,24;MATEID=3839_2;EVENT=3839;SU=33;PE=33;SR=0;ALG=PROD;AF=0.003932;NSAMP=111;MSQ=19.9;AC=115;AN=29246;NFAM=109	SVTYPE=BND;POS=22084808;STRANDS=-+:33;IMPRECISE;CIPOS=-28,319;CIEND=-362,10;CIPOS95=-24,24;CIEND95=-32,10;MATEID=3839_1;EVENT=3839;SECONDARY;SU=33;PE=33;SR=0;ALG=PROD;AF=0.003932;NSAMP=111;MSQ=19.9;AC=115;AN=29246;NFAM=109
chr1	109071603	109071984	chr6	37700946	37701172	13401	4660.45	-	-	BND	LOW	13401_1	N	[chr6:37701164[N	13401_2	N	[chr1:109071976[N	SVTYPE=BND;POS=109071976;STRANDS=--:309;IMPRECISE;CIPOS=-372,9;CIEND=-217,9;CIPOS95=-34,9;CIEND95=-2,2;MATEID=13401_2;EVENT=13401;SU=309;PE=309;SR=0;ALG=PROD;AF=0.003556;NSAMP=104;MSQ=34.86;AC=104;AN=29246;NFAM=103	SVTYPE=BND;POS=37701164;STRANDS=--:309;IMPRECISE;CIPOS=-217,9;CIEND=-372,9;CIPOS95=-2,2;CIEND95=-34,9;MATEID=13401_1;EVENT=13401;SECONDARY;SU=309;PE=309;SR=0;ALG=PROD;AF=0.003556;NSAMP=104;MSQ=34.86;AC=104;AN=29246;NFAM=103
chr1	109071691	109071968	chr10	45784322	45784486	371	23352.8	-	+	BND	LOW	371_1	N	]chr10:45784332]N	371_2	N	N[chr1:109071956[	SVTYPE=BND;POS=109071956;STRANDS=-+:719;IMPRECISE;CIPOS=-264,13;CIEND=-10,154;CIPOS95=-11,11;CIEND95=-1,1;MATEID=371_2;EVENT=371;SU=719;PE=719;SR=0;ALG=PROD;AF=0.01525;NSAMP=445;MSQ=32.89;AC=446;AN=29246;NFAM=441	SVTYPE=BND;POS=45784332;STRANDS=-+:719;IMPRECISE;CIPOS=-10,154;CIEND=-264,13;CIPOS95=-1,1;CIEND95=-11,11;MATEID=371_1;EVENT=371;SECONDARY;SU=719;PE=719;SR=0;ALG=PROD;AF=0.01525;NSAMP=445;MSQ=32.89;AC=446;AN=29246;NFAM=441
chr1	109071907	109071966	chr7	42182594	42182653	14491	4538.33	-	-	BND	LOW	14491_1	N	[chr7:42182638[N	14491_2	N	[chr1:109071958[N	SVTYPE=BND;POS=109071958;STRANDS=--:273;IMPRECISE;CIPOS=-50,9;CIEND=-43,16;CIPOS95=-3,3;CIEND95=-2,2;MATEID=14491_2;EVENT=14491;SU=273;PE=271;SR=2;ALG=PROD;AF=0.005676;NSAMP=166;MSQ=21.82;AC=166;AN=29246;NFAM=166	SVTYPE=BND;POS=42182638;STRANDS=--:273;IMPRECISE;CIPOS=-43,16;CIEND=-50,9;CIPOS95=-2,2;CIEND95=-3,3;MATEID=14491_1;EVENT=14491;SECONDARY;SU=273;PE=271;SR=2;ALG=PROD;AF=0.005676;NSAMP=166;MSQ=21.82;AC=166;AN=29246;NFAM=166
chr1	109071945	109071964	chr7	149133663	149133682	15288	23949.6	-	+	BND	LOW	15288_1	N	]chr7:149133673]N	15288_2	N	N[chr1:109071956[	SVTYPE=BND;POS=109071956;STRANDS=-+:17;CIPOS=-10,9;CIEND=-10,9;CIPOS95=0,0;CIEND95=0,0;MATEID=15288_2;EVENT=15288;SU=17;PE=0;SR=17;ALG=PROD;AF=0.02517;NSAMP=472;MSQ=40.45;AC=736;AN=29246;NFAM=460	SVTYPE=BND;POS=149133673;STRANDS=-+:17;CIPOS=-10,9;CIEND=-10,9;CIPOS95=0,0;CIEND95=0,0;MATEID=15288_1;EVENT=15288;SECONDARY;SU=17;PE=0;SR=17;ALG=PROD;AF=0.02517;NSAMP=472;MSQ=40.45;AC=736;AN=29246;NFAM=460
chr1	109071951	109071964	chr14	92060261	92060280	3729	5556.69	-	+	BND	LOW	3729_1	N	]chr14:92060271]N	3729_2	N	N[chr1:109071958[	SVTYPE=BND;POS=109071958;STRANDS=+-:8,-+:96;CIPOS=-6,7;CIEND=-10,9;CIPOS95=0,0;CIEND95=0,0;MATEID=3729_2;EVENT=3729;SU=104;PE=95;SR=9;ALG=PROD;AF=0.005676;NSAMP=161;MSQ=29.14;AC=166;AN=29246;NFAM=161	SVTYPE=BND;POS=92060271;STRANDS=+-:8,-+:96;CIPOS=-10,9;CIEND=-6,7;CIPOS95=0,0;CIEND95=0,0;MATEID=3729_1;EVENT=3729;SECONDARY;SU=104;PE=95;SR=9;ALG=PROD;AF=0.005676;NSAMP=161;MSQ=29.14;AC=166;AN=29246;NFAM=161
chr1	109071954	109071961	chr6	136737016	136737024	14011	3322.98	-	-	BND	LOW	14011_1	N	[chr6:136737021[N	14011_2	N	[chr1:109071961[N	SVTYPE=BND;POS=109071961;STRANDS=--:324;CIPOS=-6,1;CIEND=-4,4;CIPOS95=0,0;CIEND95=0,0;MATEID=14011_2;EVENT=14011;SU=324;PE=183;SR=141;ALG=PROD;AF=0.002325;NSAMP=68;MSQ=36.98;AC=68;AN=29246;NFAM=68	SVTYPE=BND;POS=136737021;STRANDS=--:324;CIPOS=-4,4;CIEND=-6,1;CIPOS95=0,0;CIEND95=0,0;MATEID=14011_1;EVENT=14011;SECONDARY;SU=324;PE=183;SR=141;ALG=PROD;AF=0.002325;NSAMP=68;MSQ=36.98;AC=68;AN=29246;NFAM=68
chr1	109071955	109072010	chr7	4479122	4479177	14240	569.05	-	-	BND	LOW	14240_1	N	[chr7:4479153[N	14240_2	N	[chr1:109071984[N	SVTYPE=BND;POS=109071984;STRANDS=--:5;IMPRECISE;CIPOS=-28,27;CIEND=-30,25;CIPOS95=-1,1;CIEND95=-3,3;MATEID=14240_2;EVENT=14240;SU=5;PE=2;SR=3;ALG=PROD;AF=0.0009916;NSAMP=29;MSQ=12.88;AC=29;AN=29246;NFAM=29	SVTYPE=BND;POS=4479153;STRANDS=--:5;IMPRECISE;CIPOS=-30,25;CIEND=-28,27;CIPOS95=-3,3;CIEND95=-1,1;MATEID=14240_1;EVENT=14240;SECONDARY;SU=5;PE=2;SR=3;ALG=PROD;AF=0.0009916;NSAMP=29;MSQ=12.88;AC=29;AN=29246;NFAM=29
chr1	109071971	109071985	chr7	28658935	28658954	14388	8282.88	-	-	BND	LOW	14388_1	N	[chr7:28658946[N	14388_2	N	[chr1:109071982[N	SVTYPE=BND;POS=109071982;STRANDS=--:82;CIPOS=-10,4;CIEND=-10,9;CIPOS95=0,0;CIEND95=0,0;MATEID=14388_2;EVENT=14388;SU=82;PE=69;SR=13;ALG=PROD;AF=0.00995;NSAMP=283;MSQ=19.66;AC=291;AN=29246;NFAM=273	SVTYPE=BND;POS=28658946;STRANDS=--:82;CIPOS=-10,9;CIEND=-10,4;CIPOS95=0,0;CIEND95=0,0;MATEID=14388_1;EVENT=14388;SECONDARY;SU=82;PE=69;SR=13;ALG=PROD;AF=0.00995;NSAMP=283;MSQ=19.66;AC=291;AN=29246;NFAM=273
chr1	109071971	109071989	chr4	170403957	170403996	11652	4804.36	-	+	BND	LOW	11652_1	N	]chr4:170403967]N	11652_2	N	N[chr1:109071982[	SVTYPE=BND;POS=109071982;STRANDS=-+:46;CIPOS=-10,8;CIEND=-10,29;CIPOS95=0,0;CIEND95=0,0;MATEID=11652_2;EVENT=11652;SU=46;PE=38;SR=8;ALG=PROD;AF=0.005881;NSAMP=171;MSQ=17.86;AC=172;AN=29246;NFAM=170	SVTYPE=BND;POS=170403967;STRANDS=-+:46;CIPOS=-10,29;CIEND=-10,8;CIPOS95=0,0;CIEND95=0,0;MATEID=11652_1;EVENT=11652;SECONDARY;SU=46;PE=38;SR=8;ALG=PROD;AF=0.005881;NSAMP=171;MSQ=17.86;AC=172;AN=29246;NFAM=170
chr1	109071971	109072065	chr6	74176754	74176853	13644	27994.0	-	+	BND	LOW	13644_1	N	]chr6:74176804]N	13644_2	N	N[chr1:109072022[	SVTYPE=BND;POS=109072022;STRANDS=-+:8;IMPRECISE;CIPOS=-50,44;CIEND=-50,49;CIPOS95=-3,3;CIEND95=-3,3;MATEID=13644_2;EVENT=13644;SU=8;PE=7;SR=1;ALG=PROD;AF=0.02376;NSAMP=686;MSQ=27.71;AC=695;AN=29246;NFAM=682	SVTYPE=BND;POS=74176804;STRANDS=-+:8;IMPRECISE;CIPOS=-50,49;CIEND=-50,44;CIPOS95=-3,3;CIEND95=-3,3;MATEID=13644_1;EVENT=13644;SECONDARY;SU=8;PE=7;SR=1;ALG=PROD;AF=0.02376;NSAMP=686;MSQ=27.71;AC=695;AN=29246;NFAM=682
chr1	109071972	109071989	chr4	91411517	91411534	11129	56664.7	-	+	BND	LOW	11129_1	N	]chr4:91411526]N	11129_2	N	N[chr1:109071982[	SVTYPE=BND;POS=109071982;STRANDS=-+:4;CIPOS=-9,8;CIEND=-9,8;CIPOS95=0,0;CIEND95=0,0;MATEID=11129_2;EVENT=11129;SU=4;PE=0;SR=4;ALG=PROD;AF=0.05936;NSAMP=1710;MSQ=20.37;AC=1736;AN=29246;NFAM=1651	SVTYPE=BND;POS=91411526;STRANDS=-+:4;CIPOS=-9,8;CIEND=-9,8;CIPOS95=0,0;CIEND95=0,0;MATEID=11129_1;EVENT=11129;SECONDARY;SU=4;PE=0;SR=4;ALG=PROD;AF=0.05936;NSAMP=1710;MSQ=20.37;AC=1736;AN=29246;NFAM=1651
chr1	109071973	109071994	chr15	85613681	85613700	4238	4684.47	-	-	BND	LOW	4238_1	N	[chr15:85613692[N	4238_2	N	[chr1:109071984[N	SVTYPE=BND;POS=109071984;STRANDS=--:38;CIPOS=-10,11;CIEND=-10,9;CIPOS95=0,0;CIEND95=0,0;MATEID=4238_2;EVENT=4238;SU=38;PE=28;SR=10;ALG=PROD;AF=0.005026;NSAMP=140;MSQ=21.57;AC=147;AN=29246;NFAM=140	SVTYPE=BND;POS=85613692;STRANDS=--:38;CIPOS=-10,9;CIEND=-10,11;CIPOS95=0,0;CIEND95=0,0;MATEID=4238_1;EVENT=4238;SECONDARY;SU=38;PE=28;SR=10;ALG=PROD;AF=0.005026;NSAMP=140;MSQ=21.57;AC=147;AN=29246;NFAM=140
chr1	109071976	109071976	chr1	109072120	109072120	131515	5.97144e+06	+	-	BND	PASS	131515_1	N	N[chr1:109072121[	131515_2	N	]chr1:109071976]N	SVTYPE=BND;POS=109071976;STRANDS=+-:154778;CIPOS=0,0;CIEND=0,0;CIPOS95=0,0;CIEND95=0,0;MATEID=131515_2;EVENT=131515;SU=154778;PE=1582;SR=153196;AF=0.7341;NSAMP=12629;MSQ=278.82;RECLASSIFIED;AC=21419;AN=29176;NFAM=11660	SVTYPE=BND;POS=109072121;STRANDS=+-:154778;CIPOS=0,0;CIEND=0,0;CIPOS95=0,0;CIEND95=0,0;MATEID=131515_1;EVENT=131515;SECONDARY;SU=154778;PE=1582;SR=153196;AF=0.7341;NSAMP=12629;MSQ=278.82;RECLASSIFIED;AC=21419;AN=29176;NFAM=11660
chr1	109071990	109072049	chr4	113709729	113709788	11250	652.91	-	-	BND	LOW	11250_1	N	[chr4:113709760[N	11250_2	N	[chr1:109072021[N	SVTYPE=BND;POS=109072021;STRANDS=--:5;IMPRECISE;CIPOS=-30,29;CIEND=-30,29;CIPOS95=-3,3;CIEND95=-3,3;MATEID=11250_2;EVENT=11250;SU=5;PE=4;SR=1;ALG=PROD;AF=0.000718;NSAMP=21;MSQ=26.99;RETAINED;AC=21;AN=29246;NFAM=21	SVTYPE=BND;POS=113709760;STRANDS=--:5;IMPRECISE;CIPOS=-30,29;CIEND=-30,29;CIPOS95=-3,3;CIEND95=-3,3;MATEID=11250_1;EVENT=11250;SECONDARY;SU=5;PE=4;SR=1;ALG=PROD;AF=0.000718;NSAMP=21;MSQ=26.99;RETAINED;AC=21;AN=29246;NFAM=21
chr1	109072011	109072643	chr6	136736854	136737409	14012	6388.75	+	+	BND	LOW	14012_1	N	N]chr6:136737057]	14012_2	N	N]chr1:109072061]	SVTYPE=BND;POS=109072061;STRANDS=++:148;IMPRECISE;CIPOS=-50,582;CIEND=-203,352;CIPOS95=-50,73;CIEND95=-2,2;MATEID=14012_2;EVENT=14012;SU=148;PE=93;SR=55;ALG=SUM;AF=0.006326;NSAMP=185;MSQ=27.75;RETAINED;AC=185;AN=29246;NFAM=185	SVTYPE=BND;POS=136737057;STRANDS=++:148;IMPRECISE;CIPOS=-203,352;CIEND=-50,582;CIPOS95=-2,2;CIEND95=-50,73;MATEID=14012_1;EVENT=14012;SECONDARY;SU=148;PE=93;SR=55;ALG=SUM;AF=0.006326;NSAMP=185;MSQ=27.75;RETAINED;AC=185;AN=29246;NFAM=185
chr1	109072014	109072879	chr14	92059649	92060460	3730	1966.47	+	-	BND	LOW	3730_1	N	N[chr14:92060221[	3730_2	N	]chr1:109072067]N	SVTYPE=BND;POS=109072067;STRANDS=+-:65;IMPRECISE;CIPOS=-53,812;CIEND=-571,240;CIPOS95=-53,179;CIEND95=-110,110;MATEID=3730_2;EVENT=3730;SU=65;PE=59;SR=6;ALG=SUM;AF=0.001539;NSAMP=45;MSQ=37.71;RETAINED;AC=45;AN=29246;NFAM=45	SVTYPE=BND;POS=92060221;STRANDS=+-:65;IMPRECISE;CIPOS=-571,240;CIEND=-53,812;CIPOS95=-110,110;CIEND95=-53,179;MATEID=3730_1;EVENT=3730;SECONDARY;SU=65;PE=59;SR=6;ALG=SUM;AF=0.001539;NSAMP=45;MSQ=37.71;RETAINED;AC=45;AN=29246;NFAM=45
chr1	109072022	109072509	chr11	13284211	13284891	889	438.81	+	+	BND	LOW	889_1	N	N]chr11:13284261]	889_2	N	N]chr1:109072072]	SVTYPE=BND;POS=109072072;STRANDS=++:8;IMPRECISE;CIPOS=-50,437;CIEND=-50,630;CIPOS95=-50,70;CIEND95=-50,173;MATEID=889_2;EVENT=889;SU=8;PE=8;SR=0;ALG=PROD;AF=0.0004445;NSAMP=13;MSQ=12.84;AC=13;AN=29246;NFAM=13	SVTYPE=BND;POS=13284261;STRANDS=++:8;IMPRECISE;CIPOS=-50,630;CIEND=-50,437;CIPOS95=-50,173;CIEND95=-50,70;MATEID=889_1;EVENT=889;SECONDARY;SU=8;PE=8;SR=0;ALG=PROD;AF=0.0004445;NSAMP=13;MSQ=12.84;AC=13;AN=29246;NFAM=13
chr1	109072034	109072816	chr7	28658938	28659316	14389	7004.26	+	+	BND	LOW	14389_1	N	N]chr7:28658989]	14389_2	N	N]chr1:109072084]	SVTYPE=BND;POS=109072084;STRANDS=++:59;IMPRECISE;CIPOS=-50,732;CIEND=-51,327;CIPOS95=-50,138;CIEND95=-51,51;MATEID=14389_2;EVENT=14389;SU=59;PE=39;SR=20;ALG=SUM;AF=0.00718;NSAMP=210;MSQ=20.22;AC=210;AN=29246;NFAM=210	SVTYPE=BND;POS=28658989;STRANDS=++:59;IMPRECISE;CIPOS=-51,327;CIEND=-50,732;CIPOS95=-51,51;CIEND95=-50,138;MATEID=14389_1;EVENT=14389;SECONDARY;SU=59;PE=39;SR=20;ALG=SUM;AF=0.00718;NSAMP=210;MSQ=20.22;AC=210;AN=29246;NFAM=210
chr1	109072035	109072040	chr7	154668211	154668213	15329	181314.0	+	+	BND	LOW	15329_1	N	N]chr7:154668212]	15329_2	N	N]chr1:109072038]	SVTYPE=BND;POS=109072038;STRANDS=++:781;CIPOS=-3,2;CIEND=-1,1;CIPOS95=0,0;CIEND95=0,0;MATEID=15329_2;EVENT=15329;SU=781;PE=317;SR=464;ALG=PROD;AF=0.09882;NSAMP=2778;MSQ=36.28;AC=2890;AN=29246;NFAM=2654	SVTYPE=BND;POS=154668212;STRANDS=++:781;CIPOS=-1,1;CIEND=-3,2;CIPOS95=0,0;CIEND95=0,0;MATEID=15329_1;EVENT=15329;SECONDARY;SU=781;PE=317;SR=464;ALG=PROD;AF=0.09882;NSAMP=2778;MSQ=36.28;AC=2890;AN=29246;NFAM=2654
chr1	109072038	109072097	chr8	72920426	72920485	15820	457980.0	+	+	BND	LOW	15820_1	N	N]chr8:72920456]	15820_2	N	N]chr1:109072068]	SVTYPE=BND;POS=109072068;STRANDS=++:4;IMPRECISE;CIPOS=-30,29;CIEND=-30,29;CIPOS95=-3,3;CIEND95=-3,3;MATEID=15820_2;EVENT=15820;SU=4;PE=3;SR=1;ALG=PROD;AF=0.1758;NSAMP=5003;MSQ=51.22;AC=5142;AN=29246;NFAM=4723	SVTYPE=BND;POS=72920456;STRANDS=++:4;IMPRECISE;CIPOS=-30,29;CIEND=-30,29;CIPOS95=-3,3;CIEND95=-3,3;MATEID=15820_1;EVENT=15820;SECONDARY;SU=4;PE=3;SR=1;ALG=PROD;AF=0.1758;NSAMP=5003;MSQ=51.22;AC=5142;AN=29246;NFAM=4723
chr1	109072041	109072060	chr12	129605621	129605640	2612	148.07	-	+	BND	LOW	2612_1	N	]chr12:129605631]N	2612_2	N	N[chr1:109072052[	SVTYPE=BND;POS=109072052;STRANDS=-+:7;CIPOS=-10,9;CIEND=-10,9;CIPOS95=0,0;CIEND95=0,0;MATEID=2612_2;EVENT=2612;SU=7;PE=2;SR=5;ALG=PROD;AF=3.419e-05;NSAMP=1;MSQ=146.72;AC=1;AN=29246;NFAM=1	SVTYPE=BND;POS=129605631;STRANDS=-+:7;CIPOS=-10,9;CIEND=-10,9;CIPOS95=0,0;CIEND95=0,0;MATEID=2612_1;EVENT=2612;SECONDARY;SU=7;PE=2;SR=5;ALG=PROD;AF=3.419e-05;NSAMP=1;MSQ=146.72;AC=1;AN=29246;NFAM=1
chr1	109072042	109072837	chr16	25020877	25021554	4547	848.29	+	-	BND	LOW	4547_1	N	N[chr16:25021431[	4547_2	N	]chr1:109072108]N	SVTYPE=BND;POS=109072108;STRANDS=+-:20;IMPRECISE;CIPOS=-66,729;CIEND=-553,124;CIPOS95=-66,170;CIEND95=-131,124;MATEID=4547_2;EVENT=4547;SU=20;PE=20;SR=0;ALG=SUM;AF=0.00106;NSAMP=31;MSQ=18.35;AC=31;AN=29246;NFAM=31	SVTYPE=BND;POS=25021431;STRANDS=+-:20;IMPRECISE;CIPOS=-553,124;CIEND=-66,729;CIPOS95=-131,124;CIEND95=-66,170;MATEID=4547_1;EVENT=4547;SECONDARY;SU=20;PE=20;SR=0;ALG=SUM;AF=0.00106;NSAMP=31;MSQ=18.35;AC=31;AN=29246;NFAM=31
chr1	109072043	109072588	chr7	4479083	4479461	14241	342.59	+	+	BND	LOW	14241_1	N	N]chr7:4479113]	14241_2	N	N]chr1:109072073]	SVTYPE=BND;POS=109072073;STRANDS=++:4;IMPRECISE;CIPOS=-30,515;CIEND=-30,348;CIPOS95=-30,173;CIEND95=-30,101;MATEID=14241_2;EVENT=14241;SU=4;PE=4;SR=0;ALG=PROD;AF=0.0004787;NSAMP=14;MSQ=22.94;AC=14;AN=29246;NFAM=14	SVTYPE=BND;POS=4479113;STRANDS=++:4;IMPRECISE;CIPOS=-30,348;CIEND=-30,515;CIPOS95=-30,101;CIEND95=-30,173;MATEID=14241_1;EVENT=14241;SECONDARY;SU=4;PE=4;SR=0;ALG=PROD;AF=0.0004787;NSAMP=14;MSQ=22.94;AC=14;AN=29246;NFAM=14
chr1	109072046	109072094	chrX	95112320	95112370	17756	74217.8	+	+	BND	LOW	17756_1	N	N]chrX:95112346]	17756_2	N	N]chr1:109072070]	SVTYPE=BND;POS=109072070;STRANDS=++:18;CIPOS=-24,24;CIEND=-26,24;CIPOS95=0,0;CIEND95=0,0;MATEID=17756_2;EVENT=17756;SU=18;PE=6;SR=12;ALG=PROD;AF=0.04469;NSAMP=1307;MSQ=30.53;AC=1307;AN=29246;NFAM=1269	SVTYPE=BND;POS=95112346;STRANDS=++:18;CIPOS=-26,24;CIEND=-24,24;CIPOS95=0,0;CIEND95=0,0;MATEID=17756_1;EVENT=17756;SECONDARY;SU=18;PE=6;SR=12;ALG=PROD;AF=0.04469;NSAMP=1307;MSQ=30.53;AC=1307;AN=29246;NFAM=1269
chr1	109072047	109072652	chr2	73047008	73047347	7149	648.63	+	-	BND	LOW	7149_1	N	N[chr2:73047252[	7149_2	N	]chr1:109072096]N	SVTYPE=BND;POS=109072096;STRANDS=+-:13;IMPRECISE;CIPOS=-49,556;CIEND=-243,96;CIPOS95=-49,159;CIEND95=-44,44;MATEID=7149_2;EVENT=7149;SU=13;PE=10;SR=3;ALG=SUM;AF=0.0006839;NSAMP=20;MSQ=19.44;AC=20;AN=29246;NFAM=20	SVTYPE=BND;POS=73047252;STRANDS=+-:13;IMPRECISE;CIPOS=-243,96;CIEND=-49,556;CIPOS95=-44,44;CIEND95=-49,159;MATEID=7149_1;EVENT=7149;SECONDARY;SU=13;PE=10;SR=3;ALG=SUM;AF=0.0006839;NSAMP=20;MSQ=19.44;AC=20;AN=29246;NFAM=20
chr1	109072064	109072860	chr2	203251629	203252372	7983	32531.6	+	+	BND	LOW	7983_1	N	N]chr2:203251817]	7983_2	N	N]chr1:109072114]	SVTYPE=BND;POS=109072114;STRANDS=++:78;IMPRECISE;CIPOS=-50,746;CIEND=-188,555;CIPOS95=-50,192;CIEND95=-90,90;MATEID=7983_2;EVENT=7983;SU=78;PE=71;SR=7;ALG=SUM;AF=0.0331;NSAMP=964;MSQ=21.32;AC=968;AN=29246;NFAM=932	SVTYPE=BND;POS=203251817;STRANDS=++:78;IMPRECISE;CIPOS=-188,555;CIEND=-50,746;CIPOS95=-90,90;CIEND95=-50,192;MATEID=7983_1;EVENT=7983;SECONDARY;SU=78;PE=71;SR=7;ALG=SUM;AF=0.0331;NSAMP=964;MSQ=21.32;AC=968;AN=29246;NFAM=932
chr1	109072068	109072632	chr4	170403593	170404011	11653	835.8	+	-	BND	LOW	11653_1	N	N[chr4:170403947[	11653_2	N	]chr1:109072109]N	SVTYPE=BND;POS=109072109;STRANDS=+-:27;IMPRECISE;CIPOS=-41,523;CIEND=-353,65;CIPOS95=-41,98;CIEND95=-36,36;MATEID=11653_2;EVENT=11653;SU=27;PE=26;SR=1;ALG=PROD;AF=0.001094;NSAMP=32;MSQ=17.89;AC=32;AN=29246;NFAM=32	SVTYPE=BND;POS=170403947;STRANDS=+-:27;IMPRECISE;CIPOS=-353,65;CIEND=-41,523;CIPOS95=-36,36;CIEND95=-41,98;MATEID=11653_1;EVENT=11653;SECONDARY;SU=27;PE=26;SR=1;ALG=PROD;AF=0.001094;NSAMP=32;MSQ=17.89;AC=32;AN=29246;NFAM=32
chr1	109072068	109072740	chr3	87687822	87688301	9911	352.19	+	+	BND	LOW	9911_1	N	N]chr3:87687872]	9911_2	N	N]chr1:109072115]	SVTYPE=BND;POS=109072115;STRANDS=++:6;IMPRECISE;CIPOS=-47,625;CIEND=-50,429;CIPOS95=-47,139;CIEND95=-50,67;MATEID=9911_2;EVENT=9911;SU=6;PE=6;SR=0;ALG=PROD;AF=0.0005813;NSAMP=17;MSQ=15.77;AC=17;AN=29246;NFAM=17	SVTYPE=BND;POS=87687872;STRANDS=++:6;IMPRECISE;CIPOS=-50,429;CIEND=-47,625;CIPOS95=-50,67;CIEND95=-47,139;MATEID=9911_1;EVENT=9911;SECONDARY;SU=6;PE=6;SR=0;ALG=PROD;AF=0.0005813;NSAMP=17;MSQ=15.77;AC=17;AN=29246;NFAM=17
chr1	109072075	109072171	chr5	3503846	3503945	11824	100.07	+	-	BND	LOW	11824_1	N	N[chr5:3503897[	11824_2	N	]chr1:109072122]N	SVTYPE=BND;POS=109072122;STRANDS=+-:5;IMPRECISE;CIPOS=-47,49;CIEND=-50,49;CIPOS95=-1,1;CIEND95=-1,1;MATEID=11824_2;EVENT=11824;SU=5;PE=3;SR=2;ALG=PROD;AF=0.0002052;NSAMP=6;MSQ=9.71;AC=6;AN=29246;NFAM=6	SVTYPE=BND;POS=3503897;STRANDS=+-:5;IMPRECISE;CIPOS=-50,49;CIEND=-47,49;CIPOS95=-1,1;CIEND95=-1,1;MATEID=11824_1;EVENT=11824;SECONDARY;SU=5;PE=3;SR=2;ALG=PROD;AF=0.0002052;NSAMP=6;MSQ=9.71;AC=6;AN=29246;NFAM=6
chr1	109072084	109073003	chr12	46015747	46016664	2042	4207.53	+	+	BND	LOW	2042_1	N	N]chr12:46016071]	2042_2	N	N]chr1:109072147]	SVTYPE=BND;POS=109072147;STRANDS=++:267;IMPRECISE;CIPOS=-63,856;CIEND=-324,593;CIPOS95=-63,169;CIEND95=-125,125;MATEID=2042_2;EVENT=2042;SU=267;PE=267;SR=0;ALG=SUM;AF=0.004001;NSAMP=117;MSQ=24.99;AC=117;AN=29246;NFAM=117	SVTYPE=BND;POS=46016071;STRANDS=++:267;IMPRECISE;CIPOS=-324,593;CIEND=-63,856;CIPOS95=-125,125;CIEND95=-63,169;MATEID=2042_1;EVENT=2042;SECONDARY;SU=267;PE=267;SR=0;ALG=SUM;AF=0.004001;NSAMP=117;MSQ=24.99;AC=117;AN=29246;NFAM=117
chr1	109072085	109072102	chr1	198696177	198696194	457584	6668.4	-	+	BND	LOW	457584_1	N	]chr1:198696186]N	457584_2	N	N[chr1:109072093[	SVTYPE=BND;POS=109072093;STRANDS=-+:29;CIPOS=-7,10;CIEND=-9,8;CIPOS95=0,0;CIEND95=0,0;MATEID=457584_2;EVENT=457584;SU=29;PE=0;SR=29;ALG=PROD;AF=0.009095;NSAMP=266;MSQ=14.12;RECLASSIFIED;AC=266;AN=29246;NFAM=264	SVTYPE=BND;POS=198696186;STRANDS=-+:29;CIPOS=-9,8;CIEND=-7,10;CIPOS95=0,0;CIEND95=0,0;MATEID=457584_1;EVENT=457584;SECONDARY;SU=29;PE=0;SR=29;ALG=PROD;AF=0.009095;NSAMP=266;MSQ=14.12;RECLASSIFIED;AC=266;AN=29246;NFAM=264
chr1	109072085	109072190	chr4	113709725	113709817	11249	2273.86	+	+	BND	LOW	11249_1	N	N]chr4:113709772]	11249_2	N	N]chr1:109072146]	SVTYPE=BND;POS=109072146;STRANDS=++:22;IMPRECISE;CIPOS=-61,44;CIEND=-47,45;CIPOS95=-31,31;CIEND95=-3,3;MATEID=11249_2;EVENT=11249;SU=22;PE=13;SR=9;ALG=SUM;AF=0.002906;NSAMP=85;MSQ=19.96;AC=85;AN=29246;NFAM=85	SVTYPE=BND;POS=113709772;STRANDS=++:22;IMPRECISE;CIPOS=-47,45;CIEND=-61,44;CIPOS95=-3,3;CIEND95=-31,31;MATEID=11249_1;EVENT=11249;SECONDARY;SU=22;PE=13;SR=9;ALG=SUM;AF=0.002906;NSAMP=85;MSQ=19.96;AC=85;AN=29246;NFAM=85
chr1	109072087	109072094	chr6	139397208	139397215	14029	2387.64	+	-	BND	LOW	14029_1	N	N[chr6:139397213[	14029_2	N	]chr1:109072090]N	SVTYPE=BND;POS=109072090;STRANDS=+-:352;CIPOS=-3,4;CIEND=-4,3;CIPOS95=0,0;CIEND95=0,0;MATEID=14029_2;EVENT=14029;SU=352;PE=197;SR=155;ALG=PROD;AF=0.001539;NSAMP=45;MSQ=43.53;AC=45;AN=29246;NFAM=44	SVTYPE=BND;POS=139397213;STRANDS=+-:352;CIPOS=-4,3;CIEND=-3,4;CIPOS95=0,0;CIEND95=0,0;MATEID=14029_1;EVENT=14029;SECONDARY;SU=352;PE=197;SR=155;ALG=PROD;AF=0.001539;NSAMP=45;MSQ=43.53;AC=45;AN=29246;NFAM=44
chr1	109072087	109072648	chrX	144373083	144373395	18003	264.77	+	-	BND	LOW	18003_1	N	N[chrX:144373367[	18003_2	N	]chr1:109072117]N	SVTYPE=BND;POS=109072117;STRANDS=+-:13;IMPRECISE;CIPOS=-30,531;CIEND=-283,29;CIPOS95=-30,156;CIEND95=-26,26;MATEID=18003_2;EVENT=18003;SU=13;PE=13;SR=0;ALG=PROD;AF=0.0003761;NSAMP=11;MSQ=19.6;AC=11;AN=29246;NFAM=11	SVTYPE=BND;POS=144373367;STRANDS=+-:13;IMPRECISE;CIPOS=-283,29;CIEND=-30,531;CIPOS95=-26,26;CIEND95=-30,156;MATEID=18003_1;EVENT=18003;SECONDARY;SU=13;PE=13;SR=0;ALG=PROD;AF=0.0003761;NSAMP=11;MSQ=19.6;AC=11;AN=29246;NFAM=11
chr1	109072092	109072186	chr6	74176740	74176839	13645	321.04	+	-	BND	LOW	13645_1	N	N[chr6:74176791[	13645_2	N	]chr1:109072137]N	SVTYPE=BND;POS=109072137;STRANDS=+-:7;IMPRECISE;CIPOS=-45,49;CIEND=-50,49;CIPOS95=-1,1;CIEND95=-1,1;MATEID=13645_2;EVENT=13645;SU=7;PE=4;SR=3;ALG=PROD;AF=0.0004787;NSAMP=10;MSQ=30.21;AC=14;AN=29246;NFAM=10	SVTYPE=BND;POS=74176791;STRANDS=+-:7;IMPRECISE;CIPOS=-50,49;CIEND=-45,49;CIPOS95=-1,1;CIEND95=-1,1;MATEID=13645_1;EVENT=13645;SECONDARY;SU=7;PE=4;SR=3;ALG=PROD;AF=0.0004787;NSAMP=10;MSQ=30.21;AC=14;AN=29246;NFAM=10
chr1	109072095	109072128	chr6	37701202	37701242	13402	5550.72	+	+	BND	LOW	13402_1	N	N]chr6:37701214]	13402_2	N	N]chr1:109072102]	SVTYPE=BND;POS=109072102;STRANDS=++:143;IMPRECISE;CIPOS=-7,26;CIEND=-12,28;CIPOS95=-3,3;CIEND95=-1,1;MATEID=13402_2;EVENT=13402;SU=143;PE=141;SR=2;ALG=PROD;AF=0.005608;NSAMP=163;MSQ=24.78;AC=164;AN=29246;NFAM=163	SVTYPE=BND;POS=37701214;STRANDS=++:143;IMPRECISE;CIPOS=-12,28;CIEND=-7,26;CIPOS95=-1,1;CIEND95=-3,3;MATEID=13402_1;EVENT=13402;SECONDARY;SU=143;PE=141;SR=2;ALG=PROD;AF=0.005608;NSAMP=163;MSQ=24.78;AC=164;AN=29246;NFAM=163
chr1	109072095	109072135	chr12	10293127	10293186	1809	9840.92	+	-	BND	LOW	1809_1	N	N[chr12:10293158[	1809_2	N	]chr1:109072106]N	SVTYPE=BND;POS=109072106;STRANDS=+-:23;IMPRECISE;CIPOS=-11,29;CIEND=-30,29;CIPOS95=-3,3;CIEND95=-1,1;MATEID=1809_2;EVENT=1809;SU=23;PE=16;SR=7;ALG=PROD;AF=0.01159;NSAMP=316;MSQ=20.56;AC=339;AN=29246;NFAM=310	SVTYPE=BND;POS=10293158;STRANDS=+-:23;IMPRECISE;CIPOS=-30,29;CIEND=-11,29;CIPOS95=-1,1;CIEND95=-3,3;MATEID=1809_1;EVENT=1809;SECONDARY;SU=23;PE=16;SR=7;ALG=PROD;AF=0.01159;NSAMP=316;MSQ=20.56;AC=339;AN=29246;NFAM=310
chr1	109072096	109072153	chr17	5756244	5756303	5050	36498.2	+	+	BND	LOW	5050_1	N	N]chr17:5756272]	5050_2	N	N]chr1:109072104]	SVTYPE=BND;POS=109072104;STRANDS=++:8;IMPRECISE;CIPOS=-8,49;CIEND=-28,31;CIPOS95=-8,23;CIEND95=-2,2;MATEID=5050_2;EVENT=5050;SU=8;PE=4;SR=4;ALG=PROD;AF=0.03925;NSAMP=1146;MSQ=21.86;AC=1148;AN=29246;NFAM=1125	SVTYPE=BND;POS=5756272;STRANDS=++:8;IMPRECISE;CIPOS=-28,31;CIEND=-8,49;CIPOS95=-2,2;CIEND95=-8,23;MATEID=5050_1;EVENT=5050;SECONDARY;SU=8;PE=4;SR=4;ALG=PROD;AF=0.03925;NSAMP=1146;MSQ=21.86;AC=1148;AN=29246;NFAM=1125
chr1	109072097	109072170	chr7	42182663	42182705	14492	2447.14	+	+	BND	LOW	14492_1	N	N]chr7:42182676]	14492_2	N	N]chr1:109072146]	SVTYPE=BND;POS=109072146;STRANDS=++:31;IMPRECISE;CIPOS=-49,24;CIEND=-13,29;CIPOS95=-1,1;CIEND95=-1,1;MATEID=14492_2;EVENT=14492;SU=31;PE=20;SR=11;ALG=PROD;AF=0.002872;NSAMP=84;MSQ=17.12;AC=84;AN=29246;NFAM=84	SVTYPE=BND;POS=42182676;STRANDS=++:31;IMPRECISE;CIPOS=-13,29;CIEND=-49,24;CIPOS95=-1,1;CIEND95=-1,1;MATEID=14492_1;EVENT=14492;SECONDARY;SU=31;PE=20;SR=11;ALG=PROD;AF=0.002872;NSAMP=84;MSQ=17.12;AC=84;AN=29246;NFAM=84
chr1	109072104	109072748	chr11	75828334	75828775	1161	313.83	+	-	BND	LOW	1161_1	N	N[chr11:75828767[	1161_2	N	]chr1:109072112]N	SVTYPE=BND;POS=109072112;STRANDS=+-:5;IMPRECISE;CIPOS=-8,636;CIEND=-432,9;CIPOS95=0,131;CIEND95=-81,3;MATEID=1161_2;EVENT=1161;SU=5;PE=5;SR=0;ALG=PROD;AF=0.0005471;NSAMP=16;MSQ=14.68;AC=16;AN=29246;NFAM=16	SVTYPE=BND;POS=75828767;STRANDS=+-:5;IMPRECISE;CIPOS=-432,9;CIEND=-8,636;CIPOS95=-81,3;CIEND95=0,131;MATEID=1161_1;EVENT=1161;SECONDARY;SU=5;PE=5;SR=0;ALG=PROD;AF=0.0005471;NSAMP=16;MSQ=14.68;AC=16;AN=29246;NFAM=16
chr1	109072105	109072759	chrX	141967993	141968200	17995	5668.34	+	+	BND	LOW	17995_1	N	N]chrX:141968023]	17995_2	N	N]chr1:109072117]	SVTYPE=BND;POS=109072117;STRANDS=++:59;IMPRECISE;CIPOS=-12,642;CIEND=-30,177;CIPOS95=-12,79;CIEND95=-19,19;MATEID=17995_2;EVENT=17995;SU=59;PE=59;SR=0;ALG=PROD;AF=0.008172;NSAMP=237;MSQ=17.47;AC=239;AN=29246;NFAM=234	SVTYPE=BND;POS=141968023;STRANDS=++:59;IMPRECISE;CIPOS=-30,177;CIEND=-12,642;CIPOS95=-19,19;CIEND95=-12,79;MATEID=17995_1;EVENT=17995;SECONDARY;SU=59;PE=59;SR=0;ALG=PROD;AF=0.008172;NSAMP=237;MSQ=17.47;AC=239;AN=29246;NFAM=234
chr1	109072106	109072158	chr15	85613663	85613761	4239	1949.29	+	+	BND	LOW	4239_1	N	N]chr15:85613713]	4239_2	N	N]chr1:109072145]	SVTYPE=BND;POS=109072145;STRANDS=++:19;IMPRECISE;CIPOS=-39,13;CIEND=-50,48;CIPOS95=-13,13;CIEND95=0,0;MATEID=4239_2;EVENT=4239;SU=19;PE=15;SR=4;ALG=PROD;AF=0.002359;NSAMP=69;MSQ=16.59;AC=69;AN=29246;NFAM=69	SVTYPE=BND;POS=85613713;STRANDS=++:19;IMPRECISE;CIPOS=-50,48;CIEND=-39,13;CIPOS95=0,0;CIEND95=-13,13;MATEID=4239_1;EVENT=4239;SECONDARY;SU=19;PE=15;SR=4;ALG=PROD;AF=0.002359;NSAMP=69;MSQ=16.59;AC=69;AN=29246;NFAM=69
chr1	109072106	109072731	chr5	158501731	158502215	12855	44.65	+	+	BND	LOW	12855_1	N	N]chr5:158501761]	12855_2	N	N]chr1:109072134]	SVTYPE=BND;POS=109072134;STRANDS=++:5;IMPRECISE;CIPOS=-28,597;CIEND=-30,454;CIPOS95=-28,199;CIEND95=-30,129;MATEID=12855_2;EVENT=12855;SU=5;PE=5;SR=0;ALG=PROD;AF=0.0001368;NSAMP=4;MSQ=10.75;AC=4;AN=29246;NFAM=4	SVTYPE=BND;POS=158501761;STRANDS=++:5;IMPRECISE;CIPOS=-30,454;CIEND=-28,597;CIPOS95=-30,129;CIEND95=-28,199;MATEID=12855_1;EVENT=12855;SECONDARY;SU=5;PE=5;SR=0;ALG=PROD;AF=0.0001368;NSAMP=4;MSQ=10.75;AC=4;AN=29246;NFAM=4
chr1	109072107	109072125	chr4	17580155	17580174	10685	3260.23	+	-	BND	LOW	10685_1	N	N[chr4:17580166[	10685_2	N	]chr1:109072116]N	SVTYPE=BND;POS=109072116;STRANDS=+-:54;CIPOS=-9,9;CIEND=-10,9;CIPOS95=0,0;CIEND95=0,0;MATEID=10685_2;EVENT=10685;SU=54;PE=49;SR=5;ALG=PROD;AF=0.004035;NSAMP=115;MSQ=19.15;AC=118;AN=29246;NFAM=115	SVTYPE=BND;POS=17580166;STRANDS=+-:54;CIPOS=-10,9;CIEND=-9,9;CIPOS95=0,0;CIEND95=0,0;MATEID=10685_1;EVENT=10685;SECONDARY;SU=54;PE=49;SR=5;ALG=PROD;AF=0.004035;NSAMP=115;MSQ=19.15;AC=118;AN=29246;NFAM=115
chr1	109072108	109072753	chr3	36700767	36701366	9518	394.11	+	+	BND	LOW	9518_1	N	N]chr3:36700777]	9518_2	N	N]chr1:109072115]	SVTYPE=BND;POS=109072115;STRANDS=++:5;IMPRECISE;CIPOS=-7,638;CIEND=-10,589;CIPOS95=0,160;CIEND95=-2,134;MATEID=9518_2;EVENT=9518;SU=5;PE=5;SR=0;ALG=PROD;AF=0.0005129;NSAMP=15;MSQ=25.05;AC=15;AN=29246;NFAM=13	SVTYPE=BND;POS=36700777;STRANDS=++:5;IMPRECISE;CIPOS=-10,589;CIEND=-7,638;CIPOS95=-2,134;CIEND95=0,160;MATEID=9518_1;EVENT=9518;SECONDARY;SU=5;PE=5;SR=0;ALG=PROD;AF=0.0005129;NSAMP=15;MSQ=25.05;AC=15;AN=29246;NFAM=13
chr1	109072113	109072630	chr11	65245994	65246311	1148	694.2	+	-	BND	LOW	1148_1	N	N[chr11:65246283[	1148_2	N	]chr1:109072143]N	SVTYPE=BND;POS=109072143;STRANDS=+-:12;IMPRECISE;CIPOS=-30,487;CIEND=-288,29;CIPOS95=-30,96;CIEND95=-30,29;MATEID=1148_2;EVENT=1148;SU=12;PE=12;SR=0;ALG=PROD;AF=0.001402;NSAMP=41;MSQ=13.72;AC=41;AN=29246;NFAM=41	SVTYPE=BND;POS=65246283;STRANDS=+-:12;IMPRECISE;CIPOS=-288,29;CIEND=-30,487;CIPOS95=-30,29;CIEND95=-30,96;MATEID=1148_1;EVENT=1148;SECONDARY;SU=12;PE=12;SR=0;ALG=PROD;AF=0.001402;NSAMP=41;MSQ=13.72;AC=41;AN=29246;NFAM=41
chr1	109072113	109072663	chr12	117075820	117076185	2505	678.15	+	+	BND	LOW	2505_1	N	N]chr12:117075853]	2505_2	N	N]chr1:109072146]	SVTYPE=BND;POS=109072146;STRANDS=++:47;IMPRECISE;CIPOS=-33,517;CIEND=-33,332;CIPOS95=-33,109;CIEND95=-33,43;MATEID=2505_2;EVENT=2505;SU=47;PE=47;SR=0;ALG=PROD;AF=0.0006839;NSAMP=20;MSQ=23.87;AC=20;AN=29246;NFAM=20	SVTYPE=BND;POS=117075853;STRANDS=++:47;IMPRECISE;CIPOS=-33,332;CIEND=-33,517;CIPOS95=-33,43;CIEND95=-33,109;MATEID=2505_1;EVENT=2505;SECONDARY;SU=47;PE=47;SR=0;ALG=PROD;AF=0.0006839;NSAMP=20;MSQ=23.87;AC=20;AN=29246;NFAM=20
chr1	109072114	109072659	chr15	58976525	58976994	4072	128.58	+	-	BND	LOW	4072_1	N	N[chr15:58976966[	4072_2	N	]chr1:109072144]N	SVTYPE=BND;POS=109072144;STRANDS=+-:8;IMPRECISE;CIPOS=-30,515;CIEND=-440,29;CIPOS95=-30,118;CIEND95=-78,29;MATEID=4072_2;EVENT=4072;SU=8;PE=8;SR=0;ALG=PROD;AF=0.000171;NSAMP=5;MSQ=25.7;AC=5;AN=29246;NFAM=5	SVTYPE=BND;POS=58976966;STRANDS=+-:8;IMPRECISE;CIPOS=-440,29;CIEND=-30,515;CIPOS95=-78,29;CIEND95=-30,118;MATEID=4072_1;EVENT=4072;SECONDARY;SU=8;PE=8;SR=0;ALG=PROD;AF=0.000171;NSAMP=5;MSQ=25.7;AC=5;AN=29246;NFAM=5
chr1	109072114	109072816	chrX	71503220	71503818	17608	87.32	+	+	BND	LOW	17608_1	N	N]chrX:71503250]	17608_2	N	N]chr1:109072144]	SVTYPE=BND;POS=109072144;STRANDS=++:4;IMPRECISE;CIPOS=-30,672;CIEND=-30,568;CIPOS95=-30,227;CIEND95=-30,159;MATEID=17608_2;EVENT=17608;SU=4;PE=4;SR=0;ALG=PROD;AF=0.0002052;NSAMP=6;MSQ=12.5;AC=6;AN=29246;NFAM=6	SVTYPE=BND;POS=71503250;STRANDS=++:4;IMPRECISE;CIPOS=-30,568;CIEND=-30,672;CIPOS95=-30,159;CIEND95=-30,227;MATEID=17608_1;EVENT=17608;SECONDARY;SU=4;PE=4;SR=0;ALG=PROD;AF=0.0002052;NSAMP=6;MSQ=12.5;AC=6;AN=29246;NFAM=6
chr1	109072115	109072681	chr11	42610796	42611201	949	292.67	+	+	BND	LOW	949_1	N	N]chr11:42610826]	949_2	N	N]chr1:109072145]	SVTYPE=BND;POS=109072145;STRANDS=++:4;IMPRECISE;CIPOS=-30,536;CIEND=-30,375;CIPOS95=-30,184;CIEND95=-30,138;MATEID=949_2;EVENT=949;SU=4;PE=4;SR=0;ALG=PROD;AF=0.0002393;NSAMP=7;MSQ=22.09;AC=7;AN=29246;NFAM=7	SVTYPE=BND;POS=42610826;STRANDS=++:4;IMPRECISE;CIPOS=-30,375;CIEND=-30,536;CIPOS95=-30,138;CIEND95=-30,184;MATEID=949_1;EVENT=949;SECONDARY;SU=4;PE=4;SR=0;ALG=PROD;AF=0.0002393;NSAMP=7;MSQ=22.09;AC=7;AN=29246;NFAM=7
chr1	109072117	109072811	chr11	18467439	18468010	1114	466.75	+	-	BND	LOW	1114_1	N	N[chr11:18467982[	1114_2	N	]chr1:109072147]N	SVTYPE=BND;POS=109072147;STRANDS=+-:4;IMPRECISE;CIPOS=-30,664;CIEND=-542,29;CIPOS95=-30,217;CIEND95=-148,29;MATEID=1114_2;EVENT=1114;SU=4;PE=4;SR=0;ALG=PROD;AF=0.0007522;NSAMP=22;MSQ=16.5;AC=22;AN=29246;NFAM=22	SVTYPE=BND;POS=18467982;STRANDS=+-:4;IMPRECISE;CIPOS=-542,29;CIEND=-30,664;CIPOS95=-148,29;CIEND95=-30,217;MATEID=1114_1;EVENT=1114;SECONDARY;SU=4;PE=4;SR=0;ALG=PROD;AF=0.0007522;NSAMP=22;MSQ=16.5;AC=22;AN=29246;NFAM=22
chr1	109072119	109072122	chr10	13148024	13148029	269	27384.8	+	-	BND	LOW	269_1	N	N[chr10:13148028[	269_2	N	]chr1:109072119]N	SVTYPE=BND;POS=109072119;STRANDS=+-:1193;CIPOS=0,3;CIEND=-3,2;CIPOS95=0,0;CIEND95=0,0;MATEID=269_2;EVENT=269;SU=1193;PE=845;SR=348;ALG=PROD;AF=0.01887;NSAMP=552;MSQ=33.84;AC=552;AN=29246;NFAM=539	SVTYPE=BND;POS=13148028;STRANDS=+-:1193;CIPOS=-3,2;CIEND=0,3;CIPOS95=0,0;CIEND95=0,0;MATEID=269_1;EVENT=269;SECONDARY;SU=1193;PE=845;SR=348;ALG=PROD;AF=0.01887;NSAMP=552;MSQ=33.84;AC=552;AN=29246;NFAM=539
chr1	109072122	109072833	chr4	69817343	69817938	10996	117.19	+	+	BND	LOW	10996_1	N	N]chr4:69817353]	10996_2	N	N]chr1:109072132]	SVTYPE=BND;POS=109072132;STRANDS=++:4;IMPRECISE;CIPOS=-10,701;CIEND=-10,585;CIPOS95=-2,153;CIEND95=-2,122;MATEID=10996_2;EVENT=10996;SU=4;PE=4;SR=0;ALG=PROD;AF=0.0001368;NSAMP=4;MSQ=26.3;AC=4;AN=29246;NFAM=4	SVTYPE=BND;POS=69817353;STRANDS=++:4;IMPRECISE;CIPOS=-10,585;CIEND=-10,701;CIPOS95=-2,122;CIEND95=-2,153;MATEID=10996_1;EVENT=10996;SECONDARY;SU=4;PE=4;SR=0;ALG=PROD;AF=0.0001368;NSAMP=4;MSQ=26.3;AC=4;AN=29246;NFAM=4
chr1	109072128	109072542	chr2	212763611	212763849	8047	1396.13	+	+	BND	LOW	8047_1	N	N]chr2:212763638]	8047_2	N	N]chr1:109072144]	SVTYPE=BND;POS=109072144;STRANDS=++:89;IMPRECISE;CIPOS=-16,398;CIEND=-27,211;CIPOS95=-16,34;CIEND95=-6,6;MATEID=8047_2;EVENT=8047;SU=89;PE=89;SR=0;ALG=PROD;AF=0.001607;NSAMP=47;MSQ=16.81;AC=47;AN=29246;NFAM=47	SVTYPE=BND;POS=212763638;STRANDS=++:89;IMPRECISE;CIPOS=-27,211;CIEND=-16,398;CIPOS95=-6,6;CIEND95=-16,34;MATEID=8047_1;EVENT=8047;SECONDARY;SU=89;PE=89;SR=0;ALG=PROD;AF=0.001607;NSAMP=47;MSQ=16.81;AC=47;AN=29246;NFAM=47
chr1	109072131	109072804	chr21	26395860	26396404	8852	311.39	+	+	BND	LOW	8852_1	N	N]chr21:26395870]	8852_2	N	N]chr1:109072141]	SVTYPE=BND;POS=109072141;STRANDS=++:4;IMPRECISE;CIPOS=-10,663;CIEND=-10,534;CIPOS95=-1,227;CIEND95=-2,176;MATEID=8852_2;EVENT=8852;SU=4;PE=4;SR=0;ALG=PROD;AF=0.0003761;NSAMP=11;MSQ=16.19;AC=11;AN=29246;NFAM=11	SVTYPE=BND;POS=26395870;STRANDS=++:4;IMPRECISE;CIPOS=-10,534;CIEND=-10,663;CIPOS95=-2,176;CIEND95=-1,227;MATEID=8852_1;EVENT=8852;SECONDARY;SU=4;PE=4;SR=0;ALG=PROD;AF=0.0003761;NSAMP=11;MSQ=16.19;AC=11;AN=29246;NFAM=11
chr1	109072132	109072147	chr2	6690609	6690628	6739	90.48	+	-	BND	LOW	6739_1	N	N[chr2:6690620[	6739_2	N	]chr1:109072138]N	SVTYPE=BND;POS=109072138;STRANDS=+-:6;IMPRECISE;CIPOS=-6,9;CIEND=-10,9;CIPOS95=-1,1;CIEND95=-1,1;MATEID=6739_2;EVENT=6739;SU=6;PE=3;SR=3;ALG=PROD;AF=0.0001368;NSAMP=4;MSQ=8.43;AC=4;AN=29246;NFAM=4	SVTYPE=BND;POS=6690620;STRANDS=+-:6;IMPRECISE;CIPOS=-10,9;CIEND=-6,9;CIPOS95=-1,1;CIEND95=-1,1;MATEID=6739_1;EVENT=6739;SECONDARY;SU=6;PE=3;SR=3;ALG=PROD;AF=0.0001368;NSAMP=4;MSQ=8.43;AC=4;AN=29246;NFAM=4
chr1	109072135	109072165	chr22	17094668	17094767	9005	2295.28	+	+	BND	LOW	9005_1	N	N]chr22:17094718]	9005_2	N	N]chr1:109072145]	SVTYPE=BND;POS=109072145;STRANDS=++:43;IMPRECISE;CIPOS=-10,20;CIEND=-50,49;CIPOS95=0,0;CIEND95=-3,3;MATEID=9005_2;EVENT=9005;SU=43;PE=42;SR=1;ALG=PROD;AF=0.002325;NSAMP=68;MSQ=27.5;AC=68;AN=29246;NFAM=68	SVTYPE=BND;POS=17094718;STRANDS=++:43;IMPRECISE;CIPOS=-50,49;CIEND=-10,20;CIPOS95=-3,3;CIEND95=0,0;MATEID=9005_1;EVENT=9005;SECONDARY;SU=43;PE=42;SR=1;ALG=PROD;AF=0.002325;NSAMP=68;MSQ=27.5;AC=68;AN=29246;NFAM=68
chr1	109072135	109072348	chrX	22412615	22412657	17327	67085.8	+	-	BND	LOW	17327_1	N	N[chrX:22412649[	17327_2	N	]chr1:109072145]N	SVTYPE=BND;POS=109072145;STRANDS=+-:4372;IMPRECISE;CIPOS=-10,203;CIEND=-33,9;CIPOS95=-6,6;CIEND95=-1,1;MATEID=17327_2;EVENT=17327;SU=4372;PE=4372;SR=0;ALG=PROD;AF=0.03754;NSAMP=1098;MSQ=47.18;AC=1098;AN=29246;NFAM=1064	SVTYPE=BND;POS=22412649;STRANDS=+-:4372;IMPRECISE;CIPOS=-33,9;CIEND=-10,203;CIPOS95=-1,1;CIEND95=-6,6;MATEID=17327_1;EVENT=17327;SECONDARY;SU=4372;PE=4372;SR=0;ALG=PROD;AF=0.03754;NSAMP=1098;MSQ=47.18;AC=1098;AN=29246;NFAM=1064
chr1	109072135	109072458	chr6	67648309	67648600	13599	30344.1	+	+	BND	LOW	13599_1	N	N]chr6:67648323]	13599_2	N	N]chr1:109072147]	SVTYPE=BND;POS=109072147;STRANDS=++:62;IMPRECISE;CIPOS=-12,311;CIEND=-14,277;CIPOS95=-12,53;CIEND95=-13,13;MATEID=13599_2;EVENT=13599;SU=62;PE=62;SR=0;ALG=PROD;AF=0.03177;NSAMP=929;MSQ=19.51;AC=929;AN=29246;NFAM=913	SVTYPE=BND;POS=67648323;STRANDS=++:62;IMPRECISE;CIPOS=-14,277;CIEND=-12,311;CIPOS95=-13,13;CIEND95=-12,53;MATEID=13599_1;EVENT=13599;SECONDARY;SU=62;PE=62;SR=0;ALG=PROD;AF=0.03177;NSAMP=929;MSQ=19.51;AC=929;AN=29246;NFAM=913
chr1	109072135	109072495	chr18	26346805	26346960	5735	12971.3	+	+	BND	LOW	5735_1	N	N]chr18:26346831]	5735_2	N	N]chr1:109072147]	SVTYPE=BND;POS=109072147;STRANDS=++:452,--:1;IMPRECISE;CIPOS=-12,348;CIEND=-26,129;CIPOS95=-12,30;CIEND95=-6,6;MATEID=5735_2;EVENT=5735;SU=453;PE=452;SR=1;ALG=PROD;AF=0.008993;NSAMP=263;MSQ=32.9;AC=263;AN=29246;NFAM=257	SVTYPE=BND;POS=26346831;STRANDS=++:452,--:1;IMPRECISE;CIPOS=-26,129;CIEND=-12,348;CIPOS95=-6,6;CIEND95=-12,30;MATEID=5735_1;EVENT=5735;SECONDARY;SU=453;PE=452;SR=1;ALG=PROD;AF=0.008993;NSAMP=263;MSQ=32.9;AC=263;AN=29246;NFAM=257
chr1	109072135	109072615	chr11	20106180	20106400	904	5117.98	+	+	BND	LOW	904_1	N	N]chr11:20106209]	904_2	N	N]chr1:109072145]	SVTYPE=BND;POS=109072145;STRANDS=++:67;IMPRECISE;CIPOS=-10,470;CIEND=-29,191;CIPOS95=-10,46;CIEND95=-8,8;MATEID=904_2;EVENT=904;SU=67;PE=67;SR=0;ALG=PROD;AF=0.004377;NSAMP=128;MSQ=30.92;AC=128;AN=29246;NFAM=128	SVTYPE=BND;POS=20106209;STRANDS=++:67;IMPRECISE;CIPOS=-29,191;CIEND=-10,470;CIPOS95=-8,8;CIEND95=-10,46;MATEID=904_1;EVENT=904;SECONDARY;SU=67;PE=67;SR=0;ALG=PROD;AF=0.004377;NSAMP=128;MSQ=30.92;AC=128;AN=29246;NFAM=128
chr1	109072137	109072156	chr6	81273012	81273031	13685	261.99	+	+	BND	LOW	13685_1	N	N]chr6:81273022]	13685_2	N	N]chr1:109072147]	SVTYPE=BND;POS=109072147;STRANDS=++:5;CIPOS=-10,9;CIEND=-10,9;CIPOS95=0,0;CIEND95=0,0;MATEID=13685_2;EVENT=13685;SU=5;PE=0;SR=5;ALG=PROD;AF=0.0002393;NSAMP=7;MSQ=10.46;AC=7;AN=29246;NFAM=7	SVTYPE=BND;POS=81273022;STRANDS=++:5;CIPOS=-10,9;CIEND=-10,9;CIPOS95=0,0;CIEND95=0,0;MATEID=13685_1;EVENT=13685;SECONDARY;SU=5;PE=0;SR=5;ALG=PROD;AF=0.0002393;NSAMP=7;MSQ=10.46;AC=7;AN=29246;NFAM=7
chr1	109077090	109077187	chr20	49989706	49989805	8666	366.54	-	+	BND	LOW	8666_1	N	]chr20:49989756]N	8666_2	N	N[chr1:109077140[	SVTYPE=BND;POS=109077140;STRANDS=-+:11;IMPRECISE;CIPOS=-49,48;CIEND=-50,49;CIPOS95=-3,3;CIEND95=-2,2;MATEID=8666_2;EVENT=8666;SU=11;PE=10;SR=1;ALG=PROD;AF=0.0001026;NSAMP=3;MSQ=19.03;AC=3;AN=29246;NFAM=3	SVTYPE=BND;POS=49989756;STRANDS=-+:11;IMPRECISE;CIPOS=-50,49;CIEND=-49,48;CIPOS95=-2,2;CIEND95=-3,3;MATEID=8666_1;EVENT=8666;SECONDARY;SU=11;PE=10;SR=1;ALG=PROD;AF=0.0001026;NSAMP=3;MSQ=19.03;AC=3;AN=29246;NFAM=3
chr1	109077130	109077143	chr12	113248011	113248027	2470	1692.11	-	-	BND	LOW	2470_1	N	[chr12:113248022[N	2470_2	N	[chr1:109077141[N	SVTYPE=BND;POS=109077141;STRANDS=--:125;CIPOS=-10,3;CIEND=-10,6;CIPOS95=0,0;CIEND95=0,0;MATEID=2470_2;EVENT=2470;SU=125;PE=81;SR=44;ALG=PROD;AF=0.0002052;NSAMP=6;MSQ=187.88;AC=6;AN=29246;NFAM=5	SVTYPE=BND;POS=113248022;STRANDS=--:125;CIPOS=-10,6;CIEND=-10,3;CIPOS95=0,0;CIEND95=0,0;MATEID=2470_1;EVENT=2470;SECONDARY;SU=125;PE=81;SR=44;ALG=PROD;AF=0.0002052;NSAMP=6;MSQ=187.88;AC=6;AN=29246;NFAM=5
chr1	109077138	109077138	chr16	4779178	4779178	4409	60727.2	-	+	BND	LOW	4409_1	N	]chr16:4779178]N	4409_2	N	N[chr1:109077139[	SVTYPE=BND;POS=109077139;STRANDS=-+:4769;CIPOS=0,0;CIEND=0,0;CIPOS95=0,0;CIEND95=0,0;MATEID=4409_2;EVENT=4409;SU=4769;PE=2757;SR=2012;ALG=PROD;AF=0.009164;NSAMP=268;MSQ=142.01;AC=268;AN=29246;NFAM=254	SVTYPE=BND;POS=4779178;STRANDS=-+:4769;CIPOS=0,0;CIEND=0,0;CIPOS95=0,0;CIEND95=0,0;MATEID=4409_1;EVENT=4409;SECONDARY;SU=4769;PE=2757;SR=2012;ALG=PROD;AF=0.009164;NSAMP=268;MSQ=142.01;AC=268;AN=29246;NFAM=254
chr1	109077208	109077266	chr20	36739924	36739978	8568	6904.99	-	+	BND	LOW	8568_1	N	]chr20:36739932]N	8568_2	N	N[chr1:109077258[	SVTYPE=BND;POS=109077258;STRANDS=-+:494;IMPRECISE;CIPOS=-49,9;CIEND=-8,46;CIPOS95=-1,1;CIEND95=-1,1;MATEID=8568_2;EVENT=8568;SU=494;PE=493;SR=1;ALG=PROD;AF=0.001949;NSAMP=57;MSQ=107.76;AC=57;AN=29246;NFAM=57	SVTYPE=BND;POS=36739932;STRANDS=-+:494;IMPRECISE;CIPOS=-8,46;CIEND=-49,9;CIPOS95=-1,1;CIEND95=-1,1;MATEID=8568_1;EVENT=8568;SECONDARY;SU=494;PE=493;SR=1;ALG=PROD;AF=0.001949;NSAMP=57;MSQ=107.76;AC=57;AN=29246;NFAM=57
chr1	109077235	109078378	chr16	4778388	4779307	4408	55969.2	+	-	BND	LOW	4408_1	N	N[chr16:4779127[	4408_2	N	]chr1:109077432]N	SVTYPE=BND;POS=109077432;STRANDS=+-:3504;IMPRECISE;CIPOS=-197,946;CIEND=-738,181;CIPOS95=-76,76;CIEND95=-92,92;MATEID=4408_2;EVENT=4408;SU=3504;PE=3465;SR=39;ALG=SUM;AF=0.008993;NSAMP=263;MSQ=119.12;AC=263;AN=29246;NFAM=248	SVTYPE=BND;POS=4779127;STRANDS=+-:3504;IMPRECISE;CIPOS=-738,181;CIEND=-197,946;CIPOS95=-92,92;CIEND95=-76,76;MATEID=4408_1;EVENT=4408;SECONDARY;SU=3504;PE=3465;SR=39;ALG=SUM;AF=0.008993;NSAMP=263;MSQ=119.12;AC=263;AN=29246;NFAM=248
chr1	109077267	109077281	chr20	36739629	36739641	8567	12158.2	+	-	BND	LOW	8567_1	N	N[chr20:36739640[	8567_2	N	]chr1:109077272]N	SVTYPE=BND;POS=109077272;STRANDS=+-:687;CIPOS=-5,9;CIEND=-10,2;CIPOS95=0,0;CIEND95=0,0;MATEID=8567_2;EVENT=8567;SU=687;PE=671;SR=16;ALG=PROD;AF=0.002359;NSAMP=69;MSQ=161.33;AC=69;AN=29246;NFAM=69	SVTYPE=BND;POS=36739640;STRANDS=+-:687;CIPOS=-10,2;CIEND=-5,9;CIPOS95=0,0;CIEND95=0,0;MATEID=8567_1;EVENT=8567;SECONDARY;SU=687;PE=671;SR=16;ALG=PROD;AF=0.002359;NSAMP=69;MSQ=161.33;AC=69;AN=29246;NFAM=69
chr1	109077430	109077877	chr12	113248025	113248323	2471	847.92	+	+	BND	LOW	2471_1	N	N]chr12:113248035]	2471_2	N	N]chr1:109077443]	SVTYPE=BND;POS=109077443;STRANDS=++:56;IMPRECISE;CIPOS=-13,434;CIEND=-10,288;CIPOS95=-13,49;CIEND95=-10,32;MATEID=2471_2;EVENT=2471;SU=56;PE=56;SR=0;ALG=PROD;AF=0.0001368;NSAMP=4;MSQ=155.59;AC=4;AN=29246;NFAM=3	SVTYPE=BND;POS=113248035;STRANDS=++:56;IMPRECISE;CIPOS=-10,288;CIEND=-13,434;CIPOS95=-10,32;CIEND95=-13,49;MATEID=2471_1;EVENT=2471;SECONDARY;SU=56;PE=56;SR=0;ALG=PROD;AF=0.0001368;NSAMP=4;MSQ=155.59;AC=4;AN=29246;NFAM=3
chr1	109077669	109077688	chr1	222489413	222489426	457585	242.83	-	+	BND	LOW	457585_1	N	]chr1:222489417]N	457585_2	N	N[chr1:109077680[	SVTYPE=BND;POS=109077680;STRANDS=-+:11;IMPRECISE;CIPOS=-10,9;CIEND=-4,9;CIPOS95=-1,1;CIEND95=-1,1;MATEID=457585_2;EVENT=457585;SU=11;PE=9;SR=2;ALG=PROD;AF=0.0003419;NSAMP=10;MSQ=18.98;RECLASSIFIED;AC=10;AN=29246;NFAM=10	SVTYPE=BND;POS=222489417;STRANDS=-+:11;IMPRECISE;CIPOS=-4,9;CIEND=-10,9;CIPOS95=-1,1;CIEND95=-1,1;MATEID=457585_1;EVENT=457585;SECONDARY;SU=11;PE=9;SR=2;ALG=PROD;AF=0.0003419;NSAMP=10;MSQ=18.98;RECLASSIFIED;AC=10;AN=29246;NFAM=10
chr1	109077686	109077705	chr11	86109726	86109745	1166	116.85	+	-	BND	LOW	1166_1	N	N[chr11:86109737[	1166_2	N	]chr1:109077696]N	SVTYPE=BND;POS=109077696;STRANDS=+-:6;IMPRECISE;CIPOS=-10,9;CIEND=-10,9;CIPOS95=-1,1;CIEND95=-1,0;MATEID=1166_2;EVENT=1166;SU=6;PE=3;SR=3;ALG=PROD;AF=3.419e-05;NSAMP=1;MSQ=116.85;AC=1;AN=29246;NFAM=1	SVTYPE=BND;POS=86109737;STRANDS=+-:6;IMPRECISE;CIPOS=-10,9;CIEND=-10,9;CIPOS95=-1,0;CIEND95=-1,1;MATEID=1166_1;EVENT=1166;SECONDARY;SU=6;PE=3;SR=3;ALG=PROD;AF=3.419e-05;NSAMP=1;MSQ=116.85;AC=1;AN=29246;NFAM=1
chr1	109080875	109081353	chr9	36559139	36559557	16535	643.46	-	+	BND	LOW	16535_1	N	]chr9:36559169]N	16535_2	N	N[chr1:109081311[	SVTYPE=BND;POS=109081311;STRANDS=-+:25;IMPRECISE;CIPOS=-435,43;CIEND=-30,388;CIPOS95=-64,43;CIEND95=-30,58;MATEID=16535_2;EVENT=16535;SU=25;PE=25;SR=0;ALG=PROD;AF=0.000171;NSAMP=5;MSQ=128.69;AC=5;AN=29246;NFAM=4	SVTYPE=BND;POS=36559169;STRANDS=-+:25;IMPRECISE;CIPOS=-30,388;CIEND=-435,43;CIPOS95=-30,58;CIEND95=-64,43;MATEID=16535_1;EVENT=16535;SECONDARY;SU=25;PE=25;SR=0;ALG=PROD;AF=0.000171;NSAMP=5;MSQ=128.69;AC=5;AN=29246;NFAM=4
chr1	109080926	109081328	chr12	120157086	120157444	2522	671.22	-	-	BND	LOW	2522_1	N	[chr12:120157436[N	2522_2	N	[chr1:109081311[N	SVTYPE=BND;POS=109081311;STRANDS=--:36;IMPRECISE;CIPOS=-384,18;CIEND=-349,9;CIPOS95=-67,18;CIEND95=-46,9;MATEID=2522_2;EVENT=2522;SU=36;PE=36;SR=0;ALG=PROD;AF=0.000171;NSAMP=5;MSQ=134.14;AC=5;AN=29246;NFAM=4	SVTYPE=BND;POS=120157436;STRANDS=--:36;IMPRECISE;CIPOS=-349,9;CIEND=-384,18;CIPOS95=-46,9;CIEND95=-67,18;MATEID=2522_1;EVENT=2522;SECONDARY;SU=36;PE=36;SR=0;ALG=PROD;AF=0.000171;NSAMP=5;MSQ=134.14;AC=5;AN=29246;NFAM=4
chr1	109081429	109081572	chr1	109081817	109081896	545639	7.7	+	+	INV	LOW	545639	N	<INV>	.	.	.	SVTYPE=INV;POS=109081473;SVLEN=354;END=109081827;STRANDS=++:3,--:1;IMPRECISE;CIPOS=-44,99;CIEND=-10,69;CIPOS95=-34,84;CIEND95=0,58;SU=4;PE=4;SR=0;ALG=PROD;AF=3.419e-05;NSAMP=1;MSQ=6.83;AC=1;AN=29246;NFAM=1	.
chr1	109081467	109081484	chr1	109081588	109081605	131518	135.86	+	-	BND	LOW	131518_1	N	N[chr1:109081598[	131518_2	N	]chr1:109081476]N	SVTYPE=BND;POS=109081476;STRANDS=+-:4;CIPOS=-9,8;CIEND=-9,8;CIPOS95=0,0;CIEND95=0,0;MATEID=131518_2;EVENT=131518;SU=4;PE=0;SR=4;ALG=PROD;AF=0.0003077;NSAMP=9;MSQ=8.27;RECLASSIFIED;AC=9;AN=29246;NFAM=9	SVTYPE=BND;POS=109081598;STRANDS=+-:4;CIPOS=-9,8;CIEND=-9,8;CIPOS95=0,0;CIEND95=0,0;MATEID=131518_1;EVENT=131518;SECONDARY;SU=4;PE=0;SR=4;ALG=PROD;AF=0.0003077;NSAMP=9;MSQ=8.27;RECLASSIFIED;AC=9;AN=29246;NFAM=9
chr1	109081504	109082062	chr9	36558664	36559202	16536	114.04	+	-	BND	LOW	16536_1	N	N[chr9:36559154[	16536_2	N	]chr1:109081554]N	SVTYPE=BND;POS=109081554;STRANDS=+-:10;IMPRECISE;CIPOS=-50,508;CIEND=-489,49;CIPOS95=-50,126;CIEND95=-112,49;MATEID=16536_2;EVENT=16536;SU=10;PE=10;SR=0;ALG=PROD;AF=0.0001026;NSAMP=3;MSQ=37.44;AC=3;AN=29246;NFAM=3	SVTYPE=BND;POS=36559154;STRANDS=+-:10;IMPRECISE;CIPOS=-489,49;CIEND=-50,508;CIPOS95=-112,49;CIEND95=-50,126;MATEID=16536_1;EVENT=16536;SECONDARY;SU=10;PE=10;SR=0;ALG=PROD;AF=0.0001026;NSAMP=3;MSQ=37.44;AC=3;AN=29246;NFAM=3
chr1	109081508	109082064	chr12	120157403	120157921	2523	185.73	+	+	BND	LOW	2523_1	N	N]chr12:120157453]	2523_2	N	N]chr1:109081558]	SVTYPE=BND;POS=109081558;STRANDS=++:21;IMPRECISE;CIPOS=-50,506;CIEND=-50,468;CIPOS95=-50,78;CIEND95=-50,67;MATEID=2523_2;EVENT=2523;SU=21;PE=21;SR=0;ALG=PROD;AF=6.839e-05;NSAMP=2;MSQ=85.03;AC=2;AN=29246;NFAM=2	SVTYPE=BND;POS=120157453;STRANDS=++:21;IMPRECISE;CIPOS=-50,468;CIEND=-50,506;CIPOS95=-50,67;CIEND95=-50,78;MATEID=2523_1;EVENT=2523;SECONDARY;SU=21;PE=21;SR=0;ALG=PROD;AF=6.839e-05;NSAMP=2;MSQ=85.03;AC=2;AN=29246;NFAM=2
chr1	109083157	109083216	chr1	109087085	109087142	131519	682.99	+	-	DEL	PASS	131519	N	<DEL>	.	.	.	SVTYPE=DEL;POS=109083187;SVLEN=-3928;END=109087115;STRANDS=+-:33;IMPRECISE;CIPOS=-30,29;CIEND=-30,27;CIPOS95=-1,1;CIEND95=-1,1;SU=33;PE=30;SR=3;ALG=PROD;AF=6.839e-05;NSAMP=2;MSQ=341.5;AC=2;AN=29246;NFAM=2	.
chr1	109085843	109085856	chr1	109087146	109087155	457586	131.05	-	+	DUP	PASS	457586	N	<DUP>	.	.	.	SVTYPE=DUP;POS=109085851;SVLEN=1299;END=109087150;STRANDS=-+:13;CIPOS=-8,5;CIEND=-4,5;CIPOS95=0,0;CIEND95=0,0;SU=13;PE=8;SR=5;ALG=PROD;AF=3.419e-05;NSAMP=1;MSQ=124.83;AC=1;AN=29246;NFAM=1	.
chr1	109087269	109087655	chr1	109088619	109088913	457587	162.79	-	+	DUP	PASS	457587	N	<DUP>	.	.	.	SVTYPE=DUP;POS=109087646;SVLEN=983;END=109088629;STRANDS=-+:12;IMPRECISE;CIPOS=-377,9;CIEND=-10,284;CIPOS95=-56,2;CIEND95=-2,69;SU=12;PE=12;SR=0;ALG=PROD;AF=6.839e-05;NSAMP=1;MSQ=157.19;AC=2;AN=29246;NFAM=1	.
chr1	109088612	109088993	chr1	109089832	109089991	131520	173.77	+	-	DEL	PASS	131520	N	<DEL>	.	.	.	SVTYPE=DEL;POS=109088622;SVLEN=-1360;END=109089982;STRANDS=+-:10;IMPRECISE;CIPOS=-10,371;CIEND=-150,9;CIPOS95=-1,80;CIEND95=-53,3;SU=10;PE=10;SR=0;ALG=PROD;AF=3.419e-05;NSAMP=1;MSQ=173.77;AC=1;AN=29246;NFAM=1	.
chr1	109105521	109105618	chr6	122850202	122850292	13923	103.63	-	+	BND	LOW	13923_1	N	]chr6:122850248]N	13923_2	N	N[chr1:109105571[	SVTYPE=BND;POS=109105571;STRANDS=-+:21;CIPOS=-49,48;CIEND=-46,44;CIPOS95=0,0;CIEND95=0,0;MATEID=13923_2;EVENT=13923;SU=21;PE=11;SR=10;ALG=PROD;AF=0.0001026;NSAMP=3;MSQ=33.61;AC=3;AN=29246;NFAM=3	SVTYPE=BND;POS=122850248;STRANDS=-+:21;CIPOS=-46,44;CIEND=-49,48;CIPOS95=0,0;CIEND95=0,0;MATEID=13923_1;EVENT=13923;SECONDARY;SU=21;PE=11;SR=10;ALG=PROD;AF=0.0001026;NSAMP=3;MSQ=33.61;AC=3;AN=29246;NFAM=3
chr1	109107902	109108012	chr22	29769557	29769676	9127	58123.5	-	-	BND	LOW	9127_1	N	[chr22:29769676[N	9127_2	N	[chr1:109108012[N	SVTYPE=BND;POS=109108012;STRANDS=--:5758;IMPRECISE;CIPOS=-109,1;CIEND=-118,1;CIPOS95=-1,1;CIEND95=-1,1;MATEID=9127_2;EVENT=9127;SU=5758;PE=5758;SR=0;ALG=PROD;AF=0.0118;NSAMP=345;MSQ=68.22;AC=345;AN=29246;NFAM=331	SVTYPE=BND;POS=29769676;STRANDS=--:5758;IMPRECISE;CIPOS=-118,1;CIEND=-109,1;CIPOS95=-1,1;CIEND95=-1,1;MATEID=9127_1;EVENT=9127;SECONDARY;SU=5758;PE=5758;SR=0;ALG=PROD;AF=0.0118;NSAMP=345;MSQ=68.22;AC=345;AN=29246;NFAM=331
chr1	109108012	109108012	chr22	29767383	29767383	9125	296325.0	-	-	BND	LOW	9125_1	N	[chr22:29767384[N	9125_2	N	[chr1:109108013[N	SVTYPE=BND;POS=109108013;STRANDS=--:41379;CIPOS=0,0;CIEND=0,0;CIPOS95=0,0;CIEND95=0,0;MATEID=9125_2;EVENT=9125;SU=41379;PE=19491;SR=21888;ALG=PROD;AF=0.04062;NSAMP=1188;MSQ=143.53;AC=1188;AN=29246;NFAM=1131	SVTYPE=BND;POS=29767384;STRANDS=--:41379;CIPOS=0,0;CIEND=0,0;CIPOS95=0,0;CIEND95=0,0;MATEID=9125_1;EVENT=9125;SECONDARY;SU=41379;PE=19491;SR=21888;ALG=PROD;AF=0.04062;NSAMP=1188;MSQ=143.53;AC=1188;AN=29246;NFAM=1131
chr1	109108022	109108354	chr22	29767545	29767900	9126	7189.68	+	+	BND	LOW	9126_1	N	N]chr22:29767550]	9126_2	N	N]chr1:109108028]	SVTYPE=BND;POS=109108028;STRANDS=++:495;IMPRECISE;CIPOS=-6,326;CIEND=-5,350;CIPOS95=-6,18;CIEND95=-5,31;MATEID=9126_2;EVENT=9126;SU=495;PE=495;SR=0;ALG=PROD;AF=0.001436;NSAMP=42;MSQ=55.39;AC=42;AN=29246;NFAM=42	SVTYPE=BND;POS=29767550;STRANDS=++:495;IMPRECISE;CIPOS=-5,350;CIEND=-6,326;CIPOS95=-5,31;CIEND95=-6,18;MATEID=9126_1;EVENT=9126;SECONDARY;SU=495;PE=495;SR=0;ALG=PROD;AF=0.001436;NSAMP=42;MSQ=55.39;AC=42;AN=29246;NFAM=42
chr1	109108024	109108033	chr22	29769943	29769952	9128	375849.0	+	+	BND	LOW	9128_1	N	N]chr22:29769945]	9128_2	N	N]chr1:109108025]	SVTYPE=BND;POS=109108025;STRANDS=++:28890,--:1;CIPOS=-1,8;CIEND=-2,7;CIPOS95=0,0;CIEND95=0,0;MATEID=9128_2;EVENT=9128;SU=28891;PE=28879;SR=12;ALG=PROD;AF=0.04486;NSAMP=1312;MSQ=164.23;AC=1312;AN=29246;NFAM=1241	SVTYPE=BND;POS=29769945;STRANDS=++:28890,--:1;CIPOS=-2,7;CIEND=-1,8;CIPOS95=0,0;CIEND95=0,0;MATEID=9128_1;EVENT=9128;SECONDARY;SU=28891;PE=28879;SR=12;ALG=PROD;AF=0.04486;NSAMP=1312;MSQ=164.23;AC=1312;AN=29246;NFAM=1241
chr1	109123849	109123858	chr1	109124254	109124263	131524	475.33	+	-	BND	LOW	131524_1	N	N[chr1:109124260[	131524_2	N	]chr1:109123854]N	SVTYPE=BND;POS=109123854;STRANDS=+-:7;CIPOS=-5,4;CIEND=-5,4;CIPOS95=0,0;CIEND95=0,0;MATEID=131524_2;EVENT=131524;SU=7;PE=0;SR=7;ALG=PROD;AF=0.0005471;NSAMP=16;MSQ=15.95;RECLASSIFIED;AC=16;AN=29246;NFAM=16	SVTYPE=BND;POS=109124260;STRANDS=+-:7;CIPOS=-5,4;CIEND=-5,4;CIPOS95=0,0;CIEND95=0,0;MATEID=131524_1;EVENT=131524;SECONDARY;SU=7;PE=0;SR=7;ALG=PROD;AF=0.0005471;NSAMP=16;MSQ=15.95;RECLASSIFIED;AC=16;AN=29246;NFAM=16
chr1	109135048	109135503	chr1	109148099	109148296	457588	38.74	-	+	DUP	PASS	457588	N	<DUP>	.	.	.	SVTYPE=DUP;POS=109135494;SVLEN=12615;END=109148109;STRANDS=-+:5;IMPRECISE;CIPOS=-446,9;CIEND=-10,187;CIPOS95=-136,1;CIEND95=-2,72;SU=5;PE=5;SR=0;ALG=PROD;AF=3.419e-05;NSAMP=1;MSQ=35.6;AC=1;AN=29246;NFAM=1	.
chr1	109138561	109138578	chr8	133055864	133055881	16202	593.48	-	+	BND	LOW	16202_1	N	]chr8:133055873]N	16202_2	N	N[chr1:109138571[	SVTYPE=BND;POS=109138571;STRANDS=-+:4;CIPOS=-9,8;CIEND=-9,8;CIPOS95=0,0;CIEND95=0,0;MATEID=16202_2;EVENT=16202;SU=4;PE=0;SR=4;ALG=PROD;AF=0.0006839;NSAMP=20;MSQ=19.05;AC=20;AN=29246;NFAM=20	SVTYPE=BND;POS=133055873;STRANDS=-+:4;CIPOS=-9,8;CIEND=-9,8;CIPOS95=0,0;CIEND95=0,0;MATEID=16202_1;EVENT=16202;SECONDARY;SU=4;PE=0;SR=4;ALG=PROD;AF=0.0006839;NSAMP=20;MSQ=19.05;AC=20;AN=29246;NFAM=20
chr1	109140095	109140101	chr3	12652013	12652020	9384	1489.19	-	-	BND	LOW	9384_1	N	[chr3:12652018[N	9384_2	N	[chr1:109140099[N	SVTYPE=BND;POS=109140099;STRANDS=--:204;CIPOS=-3,3;CIEND=-4,3;CIPOS95=0,0;CIEND95=0,0;MATEID=9384_2;EVENT=9384;SU=204;PE=0;SR=204;ALG=PROD;AF=0.001778;NSAMP=52;MSQ=22.16;AC=52;AN=29246;NFAM=52	SVTYPE=BND;POS=12652018;STRANDS=--:204;CIPOS=-4,3;CIEND=-3,3;CIPOS95=0,0;CIEND95=0,0;MATEID=9384_1;EVENT=9384;SECONDARY;SU=204;PE=0;SR=204;ALG=PROD;AF=0.001778;NSAMP=52;MSQ=22.16;AC=52;AN=29246;NFAM=52
chr1	109150747	109150762	chr1	109151731	109151733	131526	725.33	+	-	DEL	PASS	131526	N	<DEL>	.	.	.	SVTYPE=DEL;POS=109150757;SVLEN=-976;END=109151733;STRANDS=+-:30;CIPOS=-10,5;CIEND=-2,0;CIPOS95=0,0;CIEND95=0,0;SU=30;PE=17;SR=13;ALG=PROD;AF=3.419e-05;NSAMP=1;MSQ=725.33;AC=1;AN=29246;NFAM=1	.
chr1	109166494	109166513	chr1	109284118	109284137	457589	231.29	-	+	DUP	PASS	457589	N	<DUP>	.	.	.	SVTYPE=DUP;POS=109166504;SVLEN=117624;END=109284128;STRANDS=-+:24;CIPOS=-10,9;CIEND=-10,9;CIPOS95=0,0;CIEND95=0,0;SU=24;PE=14;SR=10;ALG=PROD;AF=3.419e-05;NSAMP=1;MSQ=230.87;AC=1;AN=29246;NFAM=1	.
chr1	109172894	109173145	chr1	109178352	109178704	131527	125.61	+	-	DEL	PASS	131527	N	<DEL>	.	.	.	SVTYPE=DEL;POS=109172904;SVLEN=-5791;END=109178695;STRANDS=+-:11;IMPRECISE;CIPOS=-10,241;CIEND=-343,9;CIPOS95=-2,56;CIEND95=-58,1;SU=11;PE=11;SR=0;ALG=PROD;AF=3.419e-05;NSAMP=1;MSQ=125.61;AC=1;AN=29246;NFAM=1	.
chr1	109174067	109174437	chr1	109179401	109179672	457590	15744.2	-	+	BND	LOW	457590_1	N	]chr1:109179431]N	457590_2	N	N[chr1:109174413[	SVTYPE=BND;POS=109174413;STRANDS=-+:36;IMPRECISE;CIPOS=-345,25;CIEND=-30,241;CIPOS95=-56,25;CIEND95=-17,17;MATEID=457590_2;EVENT=457590;SU=36;PE=36;SR=0;ALG=PROD;AF=0.02452;NSAMP=717;MSQ=11.8;RECLASSIFIED;AC=717;AN=29246;NFAM=711	SVTYPE=BND;POS=109179431;STRANDS=-+:36;IMPRECISE;CIPOS=-30,241;CIEND=-345,25;CIPOS95=-17,17;CIEND95=-56,25;MATEID=457590_1;EVENT=457590;SECONDARY;SU=36;PE=36;SR=0;ALG=PROD;AF=0.02452;NSAMP=717;MSQ=11.8;RECLASSIFIED;AC=717;AN=29246;NFAM=711
chr1	109175481	109175486	chr1	109176456	109176475	131528	752.32	+	-	DEL	PASS	131528	N	<DEL>	.	.	.	SVTYPE=DEL;POS=109175484;SVLEN=-982;END=109176466;STRANDS=+-:29;CIPOS=-3,2;CIEND=-10,9;CIPOS95=0,0;CIEND95=0,0;SU=29;PE=20;SR=9;ALG=PROD;AF=3.419e-05;NSAMP=1;MSQ=752.32;AC=1;AN=29246;NFAM=1	.
chr1	109176607	109177171	chr6	29895685	29895981	13262	8642.91	-	+	BND	LOW	13262_1	N	]chr6:29895712]N	13262_2	N	N[chr1:109177156[	SVTYPE=BND;POS=109177156;STRANDS=-+:40;IMPRECISE;CIPOS=-548,16;CIEND=-27,269;CIPOS95=-87,16;CIEND95=-21,21;MATEID=13262_2;EVENT=13262;SU=40;PE=40;SR=0;ALG=PROD;AF=0.009232;NSAMP=270;MSQ=22.16;AC=270;AN=29246;NFAM=270	SVTYPE=BND;POS=29895712;STRANDS=-+:40;IMPRECISE;CIPOS=-27,269;CIEND=-548,16;CIPOS95=-21,21;CIEND95=-87,16;MATEID=13262_1;EVENT=13262;SECONDARY;SU=40;PE=40;SR=0;ALG=PROD;AF=0.009232;NSAMP=270;MSQ=22.16;AC=270;AN=29246;NFAM=270
chr1	109176975	109177539	chr7	2534580	2535224	14226	873.78	-	+	BND	LOW	14226_1	N	]chr7:2534590]N	14226_2	N	N[chr1:109177531[	SVTYPE=BND;POS=109177531;STRANDS=-+:4;IMPRECISE;CIPOS=-555,9;CIEND=-10,634;CIPOS95=-197,1;CIEND95=-1,220;MATEID=14226_2;EVENT=14226;SU=4;PE=4;SR=0;ALG=PROD;AF=0.001026;NSAMP=30;MSQ=17.26;AC=30;AN=29246;NFAM=30	SVTYPE=BND;POS=2534590;STRANDS=-+:4;IMPRECISE;CIPOS=-10,634;CIEND=-555,9;CIPOS95=-1,220;CIEND95=-197,1;MATEID=14226_1;EVENT=14226;SECONDARY;SU=4;PE=4;SR=0;ALG=PROD;AF=0.001026;NSAMP=30;MSQ=17.26;AC=30;AN=29246;NFAM=30
chr1	109177143	109177544	chr1	154286952	154287449	545642	2715.31	-	-	BND	LOW	545642_1	N	[chr1:154287428[N	545642_2	N	[chr1:109177496[N	SVTYPE=BND;POS=109177496;STRANDS=--:64;IMPRECISE;CIPOS=-352,49;CIEND=-475,22;CIPOS95=-12,12;CIEND95=-59,22;MATEID=545642_2;EVENT=545642;SU=64;PE=64;SR=0;ALG=PROD;AF=0.002359;NSAMP=69;MSQ=23.92;AC=69;AN=29246;NFAM=69	SVTYPE=BND;POS=154287428;STRANDS=--:64;IMPRECISE;CIPOS=-475,22;CIEND=-352,49;CIPOS95=-59,22;CIEND95=-12,12;MATEID=545642_1;EVENT=545642;SECONDARY;SU=64;PE=64;SR=0;ALG=PROD;AF=0.002359;NSAMP=69;MSQ=23.92;AC=69;AN=29246;NFAM=69
chr1	109177347	109177947	chr7	2533823	2534447	14225	1671.49	+	-	BND	LOW	14225_1	N	N[chr7:2534439[	14225_2	N	]chr1:109177357]N	SVTYPE=BND;POS=109177357;STRANDS=+-:4;IMPRECISE;CIPOS=-10,590;CIEND=-615,9;CIPOS95=-2,138;CIEND95=-144,0;MATEID=14225_2;EVENT=14225;SU=4;PE=4;SR=0;ALG=PROD;AF=0.002393;NSAMP=70;MSQ=19.09;AC=70;AN=29246;NFAM=69	SVTYPE=BND;POS=2534439;STRANDS=+-:4;IMPRECISE;CIPOS=-615,9;CIEND=-10,590;CIPOS95=-144,0;CIEND95=-2,138;MATEID=14225_1;EVENT=14225;SECONDARY;SU=4;PE=4;SR=0;ALG=PROD;AF=0.002393;NSAMP=70;MSQ=19.09;AC=70;AN=29246;NFAM=69
chr1	109177491	109177510	chr5	88615499	88615594	12443	264888.0	-	-	BND	LOW	12443_1	N	[chr5:88615589[N	12443_2	N	[chr1:109177505[N	SVTYPE=BND;POS=109177505;STRANDS=--:15993;IMPRECISE;CIPOS=-13,6;CIEND=-89,6;CIPOS95=-1,1;CIEND95=-1,1;MATEID=12443_2;EVENT=12443;SU=15993;PE=15993;SR=0;ALG=PROD;AF=0.1063;NSAMP=3110;MSQ=57.37;AC=3110;AN=29246;NFAM=3029	SVTYPE=BND;POS=88615589;STRANDS=--:15993;IMPRECISE;CIPOS=-89,6;CIEND=-13,6;CIPOS95=-1,1;CIEND95=-1,1;MATEID=12443_1;EVENT=12443;SECONDARY;SU=15993;PE=15993;SR=0;ALG=PROD;AF=0.1063;NSAMP=3110;MSQ=57.37;AC=3110;AN=29246;NFAM=3029
chr1	109177596	109177672	chr1	154287249	154287541	545643	124.81	+	+	INV	LOW	545643	N	<INV>	.	.	.	SVTYPE=INV;POS=109177643;SVLEN=45109725;END=154287368;STRANDS=++:2,--:3;IMPRECISE;CIPOS=-47,29;CIEND=-119,173;CIPOS95=-17,17;CIEND95=-119,120;SU=5;PE=5;SR=0;ALG=PROD;AF=3.419e-05;NSAMP=1;MSQ=4.68;AC=1;AN=29246;NFAM=1	.
chr1	109179470	109179489	chr1	109181311	109181317	131529	203.7	+	-	DEL	PASS	131529	N	<DEL>	.	.	.	SVTYPE=DEL;POS=109179480;SVLEN=-1835;END=109181315;STRANDS=+-:12;CIPOS=-10,9;CIEND=-4,2;CIPOS95=0,0;CIEND95=0,0;SU=12;PE=4;SR=8;ALG=PROD;AF=3.419e-05;NSAMP=1;MSQ=203.7;AC=1;AN=29246;NFAM=1	.
chr1	109182856	109182875	chr17	53808296	53808313	5381	3447.46	-	+	BND	LOW	5381_1	N	]chr17:53808304]N	5381_2	N	N[chr1:109182867[	SVTYPE=BND;POS=109182867;STRANDS=-+:4;IMPRECISE;CIPOS=-10,9;CIEND=-8,9;CIPOS95=-1,0;CIEND95=0,2;MATEID=5381_2;EVENT=5381;SU=4;PE=1;SR=3;ALG=PROD;AF=0.004342;NSAMP=125;MSQ=21.07;AC=127;AN=29246;NFAM=125	SVTYPE=BND;POS=53808304;STRANDS=-+:4;IMPRECISE;CIPOS=-8,9;CIEND=-10,9;CIPOS95=0,2;CIEND95=-1,0;MATEID=5381_1;EVENT=5381;SECONDARY;SU=4;PE=1;SR=3;ALG=PROD;AF=0.004342;NSAMP=125;MSQ=21.07;AC=127;AN=29246;NFAM=125
chr1	109197679	109197696	chr8	12984945	12984962	15490	26.13	-	-	BND	LOW	15490_1	N	[chr8:12984955[N	15490_2	N	[chr1:109197689[N	SVTYPE=BND;POS=109197689;STRANDS=--:4;CIPOS=-9,8;CIEND=-9,8;CIPOS95=0,0;CIEND95=0,0;MATEID=15490_2;EVENT=15490;SU=4;PE=0;SR=4;ALG=PROD;AF=6.839e-05;NSAMP=2;MSQ=12.73;AC=2;AN=29246;NFAM=2	SVTYPE=BND;POS=12984955;STRANDS=--:4;CIPOS=-9,8;CIEND=-9,8;CIPOS95=0,0;CIEND95=0,0;MATEID=15490_1;EVENT=15490;SECONDARY;SU=4;PE=0;SR=4;ALG=PROD;AF=6.839e-05;NSAMP=2;MSQ=12.73;AC=2;AN=29246;NFAM=2
chr1	109203351	109203370	chr1	109203426	109203445	131530	254.75	+	-	BND	PASS	131530_1	N	N[chr1:109203437[	131530_2	N	]chr1:109203361]N	SVTYPE=BND;POS=109203361;STRANDS=+-:10;CIPOS=-10,9;CIEND=-10,9;CIPOS95=0,0;CIEND95=0,0;MATEID=131530_2;EVENT=131530;SU=10;PE=0;SR=10;ALG=PROD;AF=3.419e-05;NSAMP=1;MSQ=254.74;RECLASSIFIED;AC=1;AN=29246;NFAM=1	SVTYPE=BND;POS=109203437;STRANDS=+-:10;CIPOS=-10,9;CIEND=-10,9;CIPOS95=0,0;CIEND95=0,0;MATEID=131530_1;EVENT=131530;SECONDARY;SU=10;PE=0;SR=10;ALG=PROD;AF=3.419e-05;NSAMP=1;MSQ=254.74;RECLASSIFIED;AC=1;AN=29246;NFAM=1
chr1	109206128	109206219	chr1	109215995	109216098	457591	5464.85	-	+	DUP	PASS	457591	N	<DUP>	.	.	.	SVTYPE=DUP;POS=109206210;SVLEN=9792;END=109216002;STRANDS=-+:700;IMPRECISE;CIPOS=-82,9;CIEND=-7,96;CIPOS95=-1,1;CIEND95=-2,2;SU=700;PE=700;SR=0;ALG=PROD;AF=0.0008548;NSAMP=25;MSQ=87.35;AC=25;AN=29246;NFAM=24	.
chr1	109206329	109206336	chr1	109206452	109206459	131531	338.65	+	-	BND	PASS	131531_1	N	N[chr1:109206457[	131531_2	N	]chr1:109206333]N	SVTYPE=BND;POS=109206333;STRANDS=+-:9;CIPOS=-4,3;CIEND=-4,3;CIPOS95=0,0;CIEND95=0,0;MATEID=131531_2;EVENT=131531;SU=9;PE=0;SR=9;ALG=PROD;AF=3.419e-05;NSAMP=1;MSQ=338.65;RECLASSIFIED;AC=1;AN=29246;NFAM=1	SVTYPE=BND;POS=109206457;STRANDS=+-:9;CIPOS=-4,3;CIEND=-4,3;CIPOS95=0,0;CIEND95=0,0;MATEID=131531_1;EVENT=131531;SECONDARY;SU=9;PE=0;SR=9;ALG=PROD;AF=3.419e-05;NSAMP=1;MSQ=338.65;RECLASSIFIED;AC=1;AN=29246;NFAM=1
chr1	109219233	109219290	chr20	10512793	10512850	8377	98014.9	-	+	BND	LOW	8377_1	N	]chr20:10512822]N	8377_2	N	N[chr1:109219263[	SVTYPE=BND;POS=109219263;STRANDS=-+:12;CIPOS=-29,28;CIEND=-29,28;CIPOS95=0,0;CIEND95=0,0;MATEID=8377_2;EVENT=8377;SU=12;PE=0;SR=12;ALG=PROD;AF=0.08459;NSAMP=2438;MSQ=23.45;AC=2474;AN=29246;NFAM=2327	SVTYPE=BND;POS=10512822;STRANDS=-+:12;CIPOS=-29,28;CIEND=-29,28;CIPOS95=0,0;CIEND95=0,0;MATEID=8377_1;EVENT=8377;SECONDARY;SU=12;PE=0;SR=12;ALG=PROD;AF=0.08459;NSAMP=2438;MSQ=23.45;AC=2474;AN=29246;NFAM=2327
chr1	109221982	109222036	chr2	211944185	211944242	8037	158130.0	+	+	BND	LOW	8037_1	N	N]chr2:211944214]	8037_2	N	N]chr1:109222010]	SVTYPE=BND;POS=109222010;STRANDS=++:9;IMPRECISE;CIPOS=-28,26;CIEND=-29,28;CIPOS95=-1,1;CIEND95=0,0;MATEID=8037_2;EVENT=8037;SU=9;PE=0;SR=9;ALG=PROD;AF=0.1156;NSAMP=3106;MSQ=28.97;AC=3382;AN=29246;NFAM=2923	SVTYPE=BND;POS=211944214;STRANDS=++:9;IMPRECISE;CIPOS=-29,28;CIEND=-28,26;CIPOS95=0,0;CIEND95=-1,1;MATEID=8037_1;EVENT=8037;SECONDARY;SU=9;PE=0;SR=9;ALG=PROD;AF=0.1156;NSAMP=3106;MSQ=28.97;AC=3382;AN=29246;NFAM=2923
chr1	109221998	109222015	chr8	3441502	3441519	15443	15804.8	+	+	BND	LOW	15443_1	N	N]chr8:3441511]	15443_2	N	N]chr1:109222007]	SVTYPE=BND;POS=109222007;STRANDS=++:4;CIPOS=-9,8;CIEND=-9,8;CIPOS95=0,0;CIEND95=0,0;MATEID=15443_2;EVENT=15443;SU=4;PE=0;SR=4;ALG=PROD;AF=0.01145;NSAMP=330;MSQ=20.42;AC=335;AN=29246;NFAM=322	SVTYPE=BND;POS=3441511;STRANDS=++:4;CIPOS=-9,8;CIEND=-9,8;CIPOS95=0,0;CIEND95=0,0;MATEID=15443_1;EVENT=15443;SECONDARY;SU=4;PE=0;SR=4;ALG=PROD;AF=0.01145;NSAMP=330;MSQ=20.42;AC=335;AN=29246;NFAM=322
chr1	109222004	109222021	chr3	180024365	180024382	10452	6611.11	+	+	BND	LOW	10452_1	N	N]chr3:180024374]	10452_2	N	N]chr1:109222013]	SVTYPE=BND;POS=109222013;STRANDS=++:4;CIPOS=-9,8;CIEND=-9,8;CIPOS95=0,0;CIEND95=0,0;MATEID=10452_2;EVENT=10452;SU=4;PE=0;SR=4;ALG=PROD;AF=0.009745;NSAMP=283;MSQ=16.34;AC=285;AN=29246;NFAM=282	SVTYPE=BND;POS=180024374;STRANDS=++:4;CIPOS=-9,8;CIEND=-9,8;CIPOS95=0,0;CIEND95=0,0;MATEID=10452_1;EVENT=10452;SECONDARY;SU=4;PE=0;SR=4;ALG=PROD;AF=0.009745;NSAMP=283;MSQ=16.34;AC=285;AN=29246;NFAM=282
chr1	109222013	109222702	chr18	9619828	9620438	5683	797.98	+	-	BND	LOW	5683_1	N	N[chr18:9620410[	5683_2	N	]chr1:109222043]N	SVTYPE=BND;POS=109222043;STRANDS=+-:8;IMPRECISE;CIPOS=-30,659;CIEND=-581,29;CIPOS95=-30,196;CIEND95=-129,29;MATEID=5683_2;EVENT=5683;SU=8;PE=8;SR=0;ALG=PROD;AF=0.0009574;NSAMP=28;MSQ=23.78;AC=28;AN=29246;NFAM=28	SVTYPE=BND;POS=9620410;STRANDS=+-:8;IMPRECISE;CIPOS=-581,29;CIEND=-30,659;CIPOS95=-129,29;CIEND95=-30,196;MATEID=5683_1;EVENT=5683;SECONDARY;SU=8;PE=8;SR=0;ALG=PROD;AF=0.0009574;NSAMP=28;MSQ=23.78;AC=28;AN=29246;NFAM=28
chr1	109222019	109222458	chr2	43636226	43636525	6983	86.97	+	-	BND	LOW	6983_1	N	N[chr2:43636517[	6983_2	N	]chr1:109222029]N	SVTYPE=BND;POS=109222029;STRANDS=+-:4;IMPRECISE;CIPOS=-10,429;CIEND=-290,9;CIPOS95=-1,129;CIEND95=-68,2;MATEID=6983_2;EVENT=6983;SU=4;PE=4;SR=0;ALG=PROD;AF=6.839e-05;NSAMP=2;MSQ=36.02;AC=2;AN=29246;NFAM=2	SVTYPE=BND;POS=43636517;STRANDS=+-:4;IMPRECISE;CIPOS=-290,9;CIEND=-10,429;CIPOS95=-68,2;CIEND95=-1,129;MATEID=6983_1;EVENT=6983;SECONDARY;SU=4;PE=4;SR=0;ALG=PROD;AF=6.839e-05;NSAMP=2;MSQ=36.02;AC=2;AN=29246;NFAM=2
chr1	109222030	109222688	chr2	65066719	65066730	7106	51.82	+	+	BND	LOW	7106_1	N	N]chr2:65066729]	7106_2	N	N]chr1:109222040]	SVTYPE=BND;POS=109222040;STRANDS=++:4;IMPRECISE;CIPOS=-10,648;CIEND=-10,1;CIPOS95=-1,151;CIEND95=-10,1;MATEID=7106_2;EVENT=7106;SU=4;PE=4;SR=0;ALG=PROD;AF=6.839e-05;NSAMP=2;MSQ=19.64;AC=2;AN=29246;NFAM=2	SVTYPE=BND;POS=65066729;STRANDS=++:4;IMPRECISE;CIPOS=-10,1;CIEND=-10,648;CIPOS95=-10,1;CIEND95=-1,151;MATEID=7106_1;EVENT=7106;SECONDARY;SU=4;PE=4;SR=0;ALG=PROD;AF=6.839e-05;NSAMP=2;MSQ=19.64;AC=2;AN=29246;NFAM=2
chr1	109222037	109222509	chr6	157915630	157915970	14133	4764.86	+	+	BND	LOW	14133_1	N	N]chr6:157915640]	14133_2	N	N]chr1:109222046]	SVTYPE=BND;POS=109222046;STRANDS=++:66;IMPRECISE;CIPOS=-9,463;CIEND=-10,330;CIPOS95=-9,58;CIEND95=-10,13;MATEID=14133_2;EVENT=14133;SU=66;PE=66;SR=0;ALG=PROD;AF=0.006633;NSAMP=190;MSQ=16.34;AC=194;AN=29246;NFAM=190	SVTYPE=BND;POS=157915640;STRANDS=++:66;IMPRECISE;CIPOS=-10,330;CIEND=-9,463;CIPOS95=-10,13;CIEND95=-9,58;MATEID=14133_1;EVENT=14133;SECONDARY;SU=66;PE=66;SR=0;ALG=PROD;AF=0.006633;NSAMP=190;MSQ=16.34;AC=194;AN=29246;NFAM=190
chr1	109224822	109224827	chr1	109227662	109227666	457592	5693.08	-	+	BND	LOW	457592_1	N	]chr1:109227664]N	457592_2	N	N[chr1:109224824[	SVTYPE=BND;POS=109224824;STRANDS=-+:668;CIPOS=-1,4;CIEND=-2,2;CIPOS95=0,0;CIEND95=0,0;MATEID=457592_2;EVENT=457592;SU=668;PE=465;SR=203;ALG=PROD;AF=0.0009916;NSAMP=29;MSQ=176.23;RECLASSIFIED;AC=29;AN=29246;NFAM=28	SVTYPE=BND;POS=109227664;STRANDS=-+:668;CIPOS=-2,2;CIEND=-1,4;CIPOS95=0,0;CIEND95=0,0;MATEID=457592_1;EVENT=457592;SECONDARY;SU=668;PE=465;SR=203;ALG=PROD;AF=0.0009916;NSAMP=29;MSQ=176.23;RECLASSIFIED;AC=29;AN=29246;NFAM=28
chr1	109226518	109226966	chr11	107946436	107947028	1052	69.26	+	+	BND	LOW	1052_1	N	N]chr11:107946486]	1052_2	N	N]chr1:109226568]	SVTYPE=BND;POS=109226568;STRANDS=++:4;IMPRECISE;CIPOS=-50,398;CIEND=-50,542;CIPOS95=-50,130;CIEND95=-50,179;MATEID=1052_2;EVENT=1052;SU=4;PE=4;SR=0;ALG=PROD;AF=3.419e-05;NSAMP=1;MSQ=56.86;AC=1;AN=29246;NFAM=1	SVTYPE=BND;POS=107946486;STRANDS=++:4;IMPRECISE;CIPOS=-50,542;CIEND=-50,398;CIPOS95=-50,179;CIEND95=-50,130;MATEID=1052_1;EVENT=1052;SECONDARY;SU=4;PE=4;SR=0;ALG=PROD;AF=3.419e-05;NSAMP=1;MSQ=56.86;AC=1;AN=29246;NFAM=1
chr1	109226519	109227024	chr3	196400643	196401276	10568	58.81	+	-	BND	LOW	10568_1	N	N[chr3:196401249[	10568_2	N	]chr1:109226549]N	SVTYPE=BND;POS=109226549;STRANDS=+-:6;IMPRECISE;CIPOS=-30,475;CIEND=-605,28;CIPOS95=-30,113;CIEND95=-216,28;MATEID=10568_2;EVENT=10568;SU=6;PE=6;SR=0;ALG=PROD;AF=3.419e-05;NSAMP=1;MSQ=14.92;AC=1;AN=29246;NFAM=1	SVTYPE=BND;POS=196401249;STRANDS=+-:6;IMPRECISE;CIPOS=-605,28;CIEND=-30,475;CIPOS95=-216,28;CIEND95=-30,113;MATEID=10568_1;EVENT=10568;SECONDARY;SU=6;PE=6;SR=0;ALG=PROD;AF=3.419e-05;NSAMP=1;MSQ=14.92;AC=1;AN=29246;NFAM=1
chr1	109226688	109226707	chr1	205093454	205093466	131532	16497.3	+	-	BND	LOW	131532_1	N	N[chr1:205093463[	131532_2	N	]chr1:109226698]N	SVTYPE=BND;POS=109226698;STRANDS=+-:4;IMPRECISE;CIPOS=-10,9;CIEND=-8,4;CIPOS95=-3,3;CIEND95=-6,1;MATEID=131532_2;EVENT=131532;SU=4;PE=3;SR=1;ALG=PROD;AF=0.02311;NSAMP=671;MSQ=17.5;RECLASSIFIED;AC=676;AN=29246;NFAM=667	SVTYPE=BND;POS=205093463;STRANDS=+-:4;IMPRECISE;CIPOS=-8,4;CIEND=-10,9;CIPOS95=-6,1;CIEND95=-3,3;MATEID=131532_1;EVENT=131532;SECONDARY;SU=4;PE=3;SR=1;ALG=PROD;AF=0.02311;NSAMP=671;MSQ=17.5;RECLASSIFIED;AC=676;AN=29246;NFAM=667
chr1	109227246	109227288	chr1	109354225	109354284	457593	715.25	-	+	DUP	PASS	457593	N	<DUP>	.	.	.	SVTYPE=DUP;POS=109227268;SVLEN=126987;END=109354255;STRANDS=-+:69;CIPOS=-22,20;CIEND=-30,29;CIPOS95=0,0;CIEND95=0,0;SU=69;PE=43;SR=26;ALG=PROD;AF=0.0001026;NSAMP=2;MSQ=357.44;AC=3;AN=29246;NFAM=1	.
chr1	109235100	109235119	chr1	109235218	109235237	545644	48.43	+	+	INV	LOW	545644	N	<INV>	.	.	.	SVTYPE=INV;POS=109235110;SVLEN=118;END=109235228;STRANDS=++:1,--:3;IMPRECISE;CIPOS=-10,9;CIEND=-10,9;CIPOS95=-3,3;CIEND95=-3,3;SU=4;PE=3;SR=1;ALG=PROD;AF=0.0001368;NSAMP=4;MSQ=10.88;AC=4;AN=29246;NFAM=4	.
chr1	109238812	109238817	chr1	109238990	109238995	131533	1510.99	+	-	DEL	PASS	131533	N	<DEL>	.	.	.	SVTYPE=DEL;POS=109238815;SVLEN=-178;END=109238993;STRANDS=+-:61;CIPOS=-3,2;CIEND=-3,2;CIPOS95=0,0;CIEND95=0,0;SU=61;PE=0;SR=61;ALG=PROD;AF=0.000171;NSAMP=5;MSQ=240.08;AC=5;AN=29246;NFAM=5	.
chr1	109240038	109240057	chr1	109240089	109240108	131534	279.36	+	-	BND	PASS	131534_1	N	N[chr1:109240100[	131534_2	N	]chr1:109240048]N	SVTYPE=BND;POS=109240048;STRANDS=+-:8;CIPOS=-10,9;CIEND=-10,9;CIPOS95=0,0;CIEND95=0,0;MATEID=131534_2;EVENT=131534;SU=8;PE=0;SR=8;ALG=PROD;AF=3.419e-05;NSAMP=1;MSQ=278.72;RECLASSIFIED;AC=1;AN=29246;NFAM=1	SVTYPE=BND;POS=109240100;STRANDS=+-:8;CIPOS=-10,9;CIEND=-10,9;CIPOS95=0,0;CIEND95=0,0;MATEID=131534_1;EVENT=131534;SECONDARY;SU=8;PE=0;SR=8;ALG=PROD;AF=3.419e-05;NSAMP=1;MSQ=278.72;RECLASSIFIED;AC=1;AN=29246;NFAM=1
chr1	109243980	109243997	chr14	98678763	98678779	3770	722372.0	+	+	BND	LOW	3770_1	N	N]chr14:98678772]	3770_2	N	N]chr1:109243989]	SVTYPE=BND;POS=109243989;STRANDS=++:50;CIPOS=-9,8;CIEND=-9,7;CIPOS95=0,0;CIEND95=0,0;MATEID=3770_2;EVENT=3770;SU=50;PE=0;SR=50;ALG=PROD;AF=0.2552;NSAMP=7464;MSQ=57.35;AC=7464;AN=29246;NFAM=7025	SVTYPE=BND;POS=98678772;STRANDS=++:50;CIPOS=-9,7;CIEND=-9,8;CIPOS95=0,0;CIEND95=0,0;MATEID=3770_1;EVENT=3770;SECONDARY;SU=50;PE=0;SR=50;ALG=PROD;AF=0.2552;NSAMP=7464;MSQ=57.35;AC=7464;AN=29246;NFAM=7025
chr1	109245154	109245171	chr1	109245547	109245565	131535	373.83	+	-	BND	LOW	131535_1	N	N[chr1:109245558[	131535_2	N	]chr1:109245163]N	SVTYPE=BND;POS=109245163;STRANDS=+-:4;IMPRECISE;CIPOS=-9,8;CIEND=-10,8;CIPOS95=0,0;CIEND95=-1,0;MATEID=131535_2;EVENT=131535;SU=4;PE=0;SR=4;ALG=PROD;AF=0.0004445;NSAMP=13;MSQ=16.43;RECLASSIFIED;AC=13;AN=29246;NFAM=13	SVTYPE=BND;POS=109245558;STRANDS=+-:4;IMPRECISE;CIPOS=-10,8;CIEND=-9,8;CIPOS95=-1,0;CIEND95=0,0;MATEID=131535_1;EVENT=131535;SECONDARY;SU=4;PE=0;SR=4;ALG=PROD;AF=0.0004445;NSAMP=13;MSQ=16.43;RECLASSIFIED;AC=13;AN=29246;NFAM=13
chr1	109245386	109245397	chr1	109245780	109245791	131536	303.54	+	-	BND	LOW	131536_1	N	N[chr1:109245787[	131536_2	N	]chr1:109245392]N	SVTYPE=BND;POS=109245392;STRANDS=+-:6;CIPOS=-6,5;CIEND=-6,5;CIPOS95=0,0;CIEND95=0,0;MATEID=131536_2;EVENT=131536;SU=6;PE=0;SR=6;ALG=PROD;AF=0.0004445;NSAMP=13;MSQ=10.53;RECLASSIFIED;AC=13;AN=29246;NFAM=13	SVTYPE=BND;POS=109245787;STRANDS=+-:6;CIPOS=-6,5;CIEND=-6,5;CIPOS95=0,0;CIEND95=0,0;MATEID=131536_1;EVENT=131536;SECONDARY;SU=6;PE=0;SR=6;ALG=PROD;AF=0.0004445;NSAMP=13;MSQ=10.53;RECLASSIFIED;AC=13;AN=29246;NFAM=13
chr1	109248519	109248519	chr1	109248623	109248623	131537	121401.0	+	-	BND	LOW	131537_1	N	N[chr1:109248624[	131537_2	N	]chr1:109248519]N	SVTYPE=BND;POS=109248519;STRANDS=+-:4793;CIPOS=0,0;CIEND=0,0;CIPOS95=0,0;CIEND95=0,0;MATEID=131537_2;EVENT=131537;SU=4793;PE=33;SR=4760;ALG=PROD;AF=0.01457;NSAMP=422;MSQ=239.49;RECLASSIFIED;AC=426;AN=29246;NFAM=414	SVTYPE=BND;POS=109248624;STRANDS=+-:4793;CIPOS=0,0;CIEND=0,0;CIPOS95=0,0;CIEND95=0,0;MATEID=131537_1;EVENT=131537;SECONDARY;SU=4793;PE=33;SR=4760;ALG=PROD;AF=0.01457;NSAMP=422;MSQ=239.49;RECLASSIFIED;AC=426;AN=29246;NFAM=414
chr1	109256255	109256260	chr1	109256951	109256968	131539	470.72	+	-	DEL	PASS	131539	N	<DEL>	.	.	.	SVTYPE=DEL;POS=109256258;SVLEN=-701;END=109256959;STRANDS=+-:21;CIPOS=-3,2;CIEND=-8,9;CIPOS95=0,0;CIEND95=0,0;SU=21;PE=11;SR=10;ALG=PROD;AF=3.419e-05;NSAMP=1;MSQ=470.59;AC=1;AN=29246;NFAM=1	.
chr1	109263347	109263365	chr1	109279408	109279427	457595	89.5	-	+	DUP	PASS	457595	N	<DUP>	.	.	.	SVTYPE=DUP;POS=109263357;SVLEN=16061;END=109279418;STRANDS=-+:10;IMPRECISE;CIPOS=-10,8;CIEND=-10,9;CIPOS95=-1,0;CIEND95=-1,1;SU=10;PE=8;SR=2;ALG=PROD;AF=3.419e-05;NSAMP=1;MSQ=88.54;AC=1;AN=29246;NFAM=1	.
chr1	109271094	109271111	chr1	109271387	109271404	131541	80.01	+	-	BND	LOW	131541_1	N	N[chr1:109271397[	131541_2	N	]chr1:109271102]N	SVTYPE=BND;POS=109271102;STRANDS=+-:4;IMPRECISE;CIPOS=-8,9;CIEND=-9,8;CIPOS95=0,1;CIEND95=0,0;MATEID=131541_2;EVENT=131541;SU=4;PE=0;SR=4;ALG=PROD;AF=3.419e-05;NSAMP=1;MSQ=17.91;RECLASSIFIED;AC=1;AN=29246;NFAM=1	SVTYPE=BND;POS=109271397;STRANDS=+-:4;IMPRECISE;CIPOS=-9,8;CIEND=-8,9;CIPOS95=0,0;CIEND95=0,1;MATEID=131541_1;EVENT=131541;SECONDARY;SU=4;PE=0;SR=4;ALG=PROD;AF=3.419e-05;NSAMP=1;MSQ=17.91;RECLASSIFIED;AC=1;AN=29246;NFAM=1
chr1	109274563	109274614	chr1	109274844	109274895	131542	79.19	+	-	BND	LOW	131542_1	N	N[chr1:109274871[	131542_2	N	]chr1:109274589]N	SVTYPE=BND;POS=109274589;STRANDS=+-:11;CIPOS=-26,25;CIEND=-26,25;CIPOS95=0,0;CIEND95=0,0;MATEID=131542_2;EVENT=131542;SU=11;PE=0;SR=11;ALG=PROD;AF=0.0001026;NSAMP=3;MSQ=14.37;RECLASSIFIED;AC=3;AN=29246;NFAM=3	SVTYPE=BND;POS=109274871;STRANDS=+-:11;CIPOS=-26,25;CIEND=-26,25;CIPOS95=0,0;CIEND95=0,0;MATEID=131542_1;EVENT=131542;SECONDARY;SU=11;PE=0;SR=11;ALG=PROD;AF=0.0001026;NSAMP=3;MSQ=14.37;RECLASSIFIED;AC=3;AN=29246;NFAM=3
chr1	109274783	109274787	chr1	109296246	109296265	457596	309.42	-	+	DUP	PASS	457596	N	<DUP>	.	.	.	SVTYPE=DUP;POS=109274786;SVLEN=21470;END=109296256;STRANDS=-+:28;CIPOS=-3,1;CIEND=-10,9;CIPOS95=0,0;CIEND95=0,0;SU=28;PE=14;SR=14;ALG=PROD;AF=6.839e-05;NSAMP=1;MSQ=308.18;AC=2;AN=29246;NFAM=1	.
chr1	109276547	109276566	chr1	109276653	109276672	131543	32.77	+	-	BND	LOW	131543_1	N	N[chr1:109276664[	131543_2	N	]chr1:109276557]N	SVTYPE=BND;POS=109276557;STRANDS=+-:5;CIPOS=-10,9;CIEND=-10,9;CIPOS95=0,0;CIEND95=0,0;MATEID=131543_2;EVENT=131543;SU=5;PE=0;SR=5;ALG=PROD;AF=3.419e-05;NSAMP=1;MSQ=32.75;RECLASSIFIED;AC=1;AN=29246;NFAM=1	SVTYPE=BND;POS=109276664;STRANDS=+-:5;CIPOS=-10,9;CIEND=-10,9;CIPOS95=0,0;CIEND95=0,0;MATEID=131543_1;EVENT=131543;SECONDARY;SU=5;PE=0;SR=5;ALG=PROD;AF=3.419e-05;NSAMP=1;MSQ=32.75;RECLASSIFIED;AC=1;AN=29246;NFAM=1
chr1	109276831	109277344	chr11	119506353	119506960	1195	143.58	+	-	BND	LOW	1195_1	N	N[chr11:119506936[	1195_2	N	]chr1:109276861]N	SVTYPE=BND;POS=109276861;STRANDS=+-:7;IMPRECISE;CIPOS=-30,483;CIEND=-582,25;CIPOS95=-30,98;CIEND95=-196,25;MATEID=1195_2;EVENT=1195;SU=7;PE=7;SR=0;ALG=PROD;AF=3.419e-05;NSAMP=1;MSQ=89.86;AC=1;AN=29246;NFAM=1	SVTYPE=BND;POS=119506936;STRANDS=+-:7;IMPRECISE;CIPOS=-582,25;CIEND=-30,483;CIPOS95=-196,25;CIEND95=-30,98;MATEID=1195_1;EVENT=1195;SECONDARY;SU=7;PE=7;SR=0;ALG=PROD;AF=3.419e-05;NSAMP=1;MSQ=89.86;AC=1;AN=29246;NFAM=1
chr1	109280128	109280187	chr1	109280362	109280421	131545	484.76	+	-	BND	LOW	131545_1	N	N[chr1:109280393[	131545_2	N	]chr1:109280158]N	SVTYPE=BND;POS=109280158;STRANDS=+-:43;CIPOS=-30,29;CIEND=-30,29;CIPOS95=0,0;CIEND95=0,0;MATEID=131545_2;EVENT=131545;SU=43;PE=1;SR=42;ALG=PROD;AF=0.0002052;NSAMP=6;MSQ=79.12;RECLASSIFIED;AC=6;AN=29246;NFAM=6	SVTYPE=BND;POS=109280393;STRANDS=+-:43;CIPOS=-30,29;CIEND=-30,29;CIPOS95=0,0;CIEND95=0,0;MATEID=131545_1;EVENT=131545;SECONDARY;SU=43;PE=1;SR=42;ALG=PROD;AF=0.0002052;NSAMP=6;MSQ=79.12;RECLASSIFIED;AC=6;AN=29246;NFAM=6
chr1	109280465	109280514	chr1	109280751	109280798	131546	1207.66	+	-	BND	LOW	131546_1	N	N[chr1:109280776[	131546_2	N	]chr1:109280490]N	SVTYPE=BND;POS=109280490;STRANDS=+-:50;CIPOS=-25,24;CIEND=-24,23;CIPOS95=0,0;CIEND95=0,0;MATEID=131546_2;EVENT=131546;SU=50;PE=1;SR=49;ALG=PROD;AF=0.0003077;NSAMP=9;MSQ=133.5;RECLASSIFIED;AC=9;AN=29246;NFAM=9	SVTYPE=BND;POS=109280776;STRANDS=+-:50;CIPOS=-24,23;CIEND=-25,24;CIPOS95=0,0;CIEND95=0,0;MATEID=131546_1;EVENT=131546;SECONDARY;SU=50;PE=1;SR=49;ALG=PROD;AF=0.0003077;NSAMP=9;MSQ=133.5;RECLASSIFIED;AC=9;AN=29246;NFAM=9
chr1	109281022	109281069	chr1	109281110	109281157	131547	1056.93	+	-	BND	LOW	131547_1	N	N[chr1:109281135[	131547_2	N	]chr1:109281046]N	SVTYPE=BND;POS=109281046;STRANDS=+-:58;CIPOS=-24,23;CIEND=-24,23;CIPOS95=0,0;CIEND95=0,0;MATEID=131547_2;EVENT=131547;SU=58;PE=2;SR=56;ALG=PROD;AF=0.0002393;NSAMP=7;MSQ=150.99;RECLASSIFIED;AC=7;AN=29246;NFAM=7	SVTYPE=BND;POS=109281135;STRANDS=+-:58;CIPOS=-24,23;CIEND=-24,23;CIPOS95=0,0;CIEND95=0,0;MATEID=131547_1;EVENT=131547;SECONDARY;SU=58;PE=2;SR=56;ALG=PROD;AF=0.0002393;NSAMP=7;MSQ=150.99;RECLASSIFIED;AC=7;AN=29246;NFAM=7
chr1	109281224	109281280	chr1	109281587	109281643	131548	1611.64	+	-	BND	LOW	131548_1	N	N[chr1:109281617[	131548_2	N	]chr1:109281252]N	SVTYPE=BND;POS=109281252;STRANDS=+-:51;CIPOS=-28,28;CIEND=-29,27;CIPOS95=0,0;CIEND95=0,0;MATEID=131548_2;EVENT=131548;SU=51;PE=5;SR=46;ALG=PROD;AF=0.0003419;NSAMP=10;MSQ=160.19;RECLASSIFIED;AC=10;AN=29246;NFAM=10	SVTYPE=BND;POS=109281617;STRANDS=+-:51;CIPOS=-29,27;CIEND=-28,28;CIPOS95=0,0;CIEND95=0,0;MATEID=131548_1;EVENT=131548;SECONDARY;SU=51;PE=5;SR=46;ALG=PROD;AF=0.0003419;NSAMP=10;MSQ=160.19;RECLASSIFIED;AC=10;AN=29246;NFAM=10
chr1	109282054	109282071	chr1	109282507	109282524	131549	1274.63	+	-	BND	LOW	131549_1	N	N[chr1:109282517[	131549_2	N	]chr1:109282063]N	SVTYPE=BND;POS=109282063;STRANDS=+-:29;CIPOS=-9,8;CIEND=-9,8;CIPOS95=0,0;CIEND95=0,0;MATEID=131549_2;EVENT=131549;SU=29;PE=3;SR=26;ALG=PROD;AF=0.0002735;NSAMP=8;MSQ=158.58;RECLASSIFIED;AC=8;AN=29246;NFAM=8	SVTYPE=BND;POS=109282517;STRANDS=+-:29;CIPOS=-9,8;CIEND=-9,8;CIPOS95=0,0;CIEND95=0,0;MATEID=131549_1;EVENT=131549;SECONDARY;SU=29;PE=3;SR=26;ALG=PROD;AF=0.0002735;NSAMP=8;MSQ=158.58;RECLASSIFIED;AC=8;AN=29246;NFAM=8
chr1	109282552	109282601	chr1	109282653	109282702	131550	392.41	+	-	BND	LOW	131550_1	N	N[chr1:109282679[	131550_2	N	]chr1:109282577]N	SVTYPE=BND;POS=109282577;STRANDS=+-:21;CIPOS=-25,24;CIEND=-25,24;CIPOS95=0,0;CIEND95=0,0;MATEID=131550_2;EVENT=131550;SU=21;PE=0;SR=21;ALG=PROD;AF=0.0001368;NSAMP=4;MSQ=97.98;RECLASSIFIED;AC=4;AN=29246;NFAM=4	SVTYPE=BND;POS=109282679;STRANDS=+-:21;CIPOS=-25,24;CIEND=-25,24;CIPOS95=0,0;CIEND95=0,0;MATEID=131550_1;EVENT=131550;SECONDARY;SU=21;PE=0;SR=21;ALG=PROD;AF=0.0001368;NSAMP=4;MSQ=97.98;RECLASSIFIED;AC=4;AN=29246;NFAM=4
chr1	109284477	109284484	chr1	109284543	109284550	131551	296.79	+	-	BND	PASS	131551_1	N	N[chr1:109284548[	131551_2	N	]chr1:109284481]N	SVTYPE=BND;POS=109284481;STRANDS=+-:9;CIPOS=-4,3;CIEND=-4,3;CIPOS95=0,0;CIEND95=0,0;MATEID=131551_2;EVENT=131551;SU=9;PE=0;SR=9;ALG=PROD;AF=3.419e-05;NSAMP=1;MSQ=296.76;RECLASSIFIED;AC=1;AN=29246;NFAM=1	SVTYPE=BND;POS=109284548;STRANDS=+-:9;CIPOS=-4,3;CIEND=-4,3;CIPOS95=0,0;CIEND95=0,0;MATEID=131551_1;EVENT=131551;SECONDARY;SU=9;PE=0;SR=9;ALG=PROD;AF=3.419e-05;NSAMP=1;MSQ=296.76;RECLASSIFIED;AC=1;AN=29246;NFAM=1
chr1	109288249	109288249	chr1	109288502	109288502	131552	531488.0	+	-	DEL	PASS	131552	N	<DEL>	.	.	.	SVTYPE=DEL;POS=109288249;SVLEN=-253;END=109288502;STRANDS=+-:11366;CIPOS=0,0;CIEND=0,0;CIPOS95=0,0;CIEND95=0,0;SU=11366;PE=876;SR=10490;ALG=PROD;AF=0.04616;NSAMP=1280;MSQ=325.09;MEDGQR=3.58;Q10GQR=3.18;AC=1350;AN=29246;NFAM=1224	.
chr1	109293712	109293731	chr1	109358314	109358323	457597	118.2	-	+	DUP	PASS	457597	N	<DUP>	.	.	.	SVTYPE=DUP;POS=109293722;SVLEN=64597;END=109358319;STRANDS=-+:11;CIPOS=-10,9;CIEND=-5,4;CIPOS95=0,0;CIEND95=0,0;SU=11;PE=5;SR=6;ALG=PROD;AF=3.419e-05;NSAMP=1;MSQ=117.38;AC=1;AN=29246;NFAM=1	.
chr1	109304002	109304002	chr7	24551505	24551505	14369	877265.0	-	+	BND	PASS	14369_1	N	]chr7:24551505]N	14369_2	N	N[chr1:109304003[	SVTYPE=BND;POS=109304003;STRANDS=-+:62468;CIPOS=0,0;CIEND=0,0;CIPOS95=0,0;CIEND95=0,0;MATEID=14369_2;EVENT=14369;SU=62468;PE=31799;SR=30669;ALG=PROD;AF=0.07574;NSAMP=2215;MSQ=268.78;AC=2215;AN=29246;NFAM=2107	SVTYPE=BND;POS=24551505;STRANDS=-+:62468;CIPOS=0,0;CIEND=0,0;CIPOS95=0,0;CIEND95=0,0;MATEID=14369_1;EVENT=14369;SECONDARY;SU=62468;PE=31799;SR=30669;ALG=PROD;AF=0.07574;NSAMP=2215;MSQ=268.78;AC=2215;AN=29246;NFAM=2107
chr1	109304169	109304169	chr7	24551505	24551505	14370	324149.0	+	-	BND	LOW	14370_1	N	N[chr7:24551506[	14370_2	N	]chr1:109304169]N	SVTYPE=BND;POS=109304169;STRANDS=+-:53875;CIPOS=0,0;CIEND=0,0;CIPOS95=0,0;CIEND95=0,0;MATEID=14370_2;EVENT=14370;SU=53875;PE=24794;SR=29081;ALG=PROD;AF=0.0664;NSAMP=1942;MSQ=114.38;AC=1942;AN=29246;NFAM=1854	SVTYPE=BND;POS=24551506;STRANDS=+-:53875;CIPOS=0,0;CIEND=0,0;CIPOS95=0,0;CIEND95=0,0;MATEID=14370_1;EVENT=14370;SECONDARY;SU=53875;PE=24794;SR=29081;ALG=PROD;AF=0.0664;NSAMP=1942;MSQ=114.38;AC=1942;AN=29246;NFAM=1854
chr1	109304253	109304537	chr1	109306342	109306655	457598	21.09	-	+	DUP	PASS	457598	N	<DUP>	.	.	.	SVTYPE=DUP;POS=109304528;SVLEN=1824;END=109306352;STRANDS=-+:5;IMPRECISE;CIPOS=-275,9;CIEND=-10,303;CIPOS95=-52,2;CIEND95=-2,68;SU=5;PE=5;SR=0;ALG=PROD;AF=3.419e-05;NSAMP=1;MSQ=20.68;AC=1;AN=29246;NFAM=1	.
chr1	109304578	109304841	chr1	109306021	109306299	131553	2052.69	+	-	DEL	PASS	131553	N	<DEL>	.	.	.	SVTYPE=DEL;POS=109304601;SVLEN=-1672;END=109306273;STRANDS=+-:109;IMPRECISE;CIPOS=-23,240;CIEND=-252,26;CIPOS95=-7,7;CIEND95=-8,8;SU=109;PE=109;SR=0;ALG=PROD;AF=0.0002735;NSAMP=8;MSQ=233.36;AC=8;AN=29246;NFAM=8	.
chr1	109307725	109307740	chr1	109308352	109308367	131554	206.78	+	-	DEL	PASS	131554	N	<DEL>	.	.	.	SVTYPE=DEL;POS=109307732;SVLEN=-629;END=109308361;STRANDS=+-:8;CIPOS=-7,8;CIEND=-9,6;CIPOS95=0,0;CIEND95=0,0;SU=8;PE=4;SR=4;ALG=PROD;AF=3.419e-05;NSAMP=1;MSQ=206.77;AC=1;AN=29246;NFAM=1	.
chr1	109307984	109308003	chr1	109308193	109308212	131555	438.85	+	-	BND	LOW	131555_1	N	N[chr1:109308204[	131555_2	N	]chr1:109307994]N	SVTYPE=BND;POS=109307994;STRANDS=+-:13;CIPOS=-10,9;CIEND=-10,9;CIPOS95=0,0;CIEND95=0,0;MATEID=131555_2;EVENT=131555;SU=13;PE=0;SR=13;ALG=PROD;AF=0.000171;NSAMP=5;MSQ=22.6;RECLASSIFIED;AC=5;AN=29246;NFAM=5	SVTYPE=BND;POS=109308204;STRANDS=+-:13;CIPOS=-10,9;CIEND=-10,9;CIPOS95=0,0;CIEND95=0,0;MATEID=131555_1;EVENT=131555;SECONDARY;SU=13;PE=0;SR=13;ALG=PROD;AF=0.000171;NSAMP=5;MSQ=22.6;RECLASSIFIED;AC=5;AN=29246;NFAM=5
chr1	109315793	109315810	chr1	109315924	109315941	131556	644.54	+	-	DEL	PASS	131556	N	<DEL>	.	.	.	SVTYPE=DEL;POS=109315802;SVLEN=-131;END=109315933;STRANDS=+-:4;CIPOS=-9,8;CIEND=-9,8;CIPOS95=0,0;CIEND95=0,0;SU=4;PE=0;SR=4;ALG=PROD;AF=0.0001026;NSAMP=3;MSQ=214.79;AC=3;AN=29246;NFAM=3	.
chr1	109326444	109326450	chr9	22821946	22821952	16426	373574.0	-	+	BND	LOW	16426_1	N	]chr9:22821949]N	16426_2	N	N[chr1:109326448[	SVTYPE=BND;POS=109326448;STRANDS=-+:214;CIPOS=-3,3;CIEND=-3,3;CIPOS95=0,0;CIEND95=0,0;MATEID=16426_2;EVENT=16426;SU=214;PE=0;SR=214;ALG=PROD;AF=0.1783;NSAMP=4326;MSQ=46.7;AC=5215;AN=29246;NFAM=4100	SVTYPE=BND;POS=22821949;STRANDS=-+:214;CIPOS=-3,3;CIEND=-3,3;CIPOS95=0,0;CIEND95=0,0;MATEID=16426_1;EVENT=16426;SECONDARY;SU=214;PE=0;SR=214;ALG=PROD;AF=0.1783;NSAMP=4326;MSQ=46.7;AC=5215;AN=29246;NFAM=4100
chr1	109339097	109339511	chr1	109341154	109341558	131557	125.87	+	-	DEL	PASS	131557	N	<DEL>	.	.	.	SVTYPE=DEL;POS=109339107;SVLEN=-2442;END=109341549;STRANDS=+-:5;IMPRECISE;CIPOS=-10,404;CIEND=-395,9;CIPOS95=-2,108;CIEND95=-112,2;SU=5;PE=5;SR=0;ALG=PROD;AF=3.419e-05;NSAMP=1;MSQ=125.87;AC=1;AN=29246;NFAM=1	.
chr1	109378685	109378685	chr1	109378752	109378752	131559	35987.7	+	-	BND	PASS	131559_1	N	N[chr1:109378753[	131559_2	N	]chr1:109378685]N	SVTYPE=BND;POS=109378685;STRANDS=+-:1197;CIPOS=0,0;CIEND=0,0;CIPOS95=0,0;CIEND95=0,0;MATEID=131559_2;EVENT=131559;SU=1197;PE=5;SR=1192;ALG=PROD;AF=0.002257;NSAMP=59;MSQ=328.26;RETAINED;RECLASSIFIED;AC=66;AN=29244;NFAM=56	SVTYPE=BND;POS=109378753;STRANDS=+-:1197;CIPOS=0,0;CIEND=0,0;CIPOS95=0,0;CIEND95=0,0;MATEID=131559_1;EVENT=131559;SECONDARY;SU=1197;PE=5;SR=1192;ALG=PROD;AF=0.002257;NSAMP=59;MSQ=328.26;RETAINED;RECLASSIFIED;AC=66;AN=29244;NFAM=56
chr1	109378728	109378744	chr15	79061422	79061439	4203	116206.0	+	+	BND	LOW	4203_1	N	N]chr15:79061431]	4203_2	N	N]chr1:109378737]	SVTYPE=BND;POS=109378737;STRANDS=++:30;CIPOS=-9,7;CIEND=-9,8;CIPOS95=0,0;CIEND95=0,0;MATEID=4203_2;EVENT=4203;SU=30;PE=0;SR=30;ALG=PROD;AF=0.07769;NSAMP=2237;MSQ=31.5;AC=2272;AN=29246;NFAM=2181	SVTYPE=BND;POS=79061431;STRANDS=++:30;CIPOS=-9,8;CIEND=-9,7;CIPOS95=0,0;CIEND95=0,0;MATEID=4203_1;EVENT=4203;SECONDARY;SU=30;PE=0;SR=30;ALG=PROD;AF=0.07769;NSAMP=2237;MSQ=31.5;AC=2272;AN=29246;NFAM=2181
chr1	109380763	109380766	chr1	109387389	109387408	131560	746.5	+	-	DEL	PASS	131560	N	<DEL>	.	.	.	SVTYPE=DEL;POS=109380765;SVLEN=-6634;END=109387399;STRANDS=+-:30;CIPOS=-2,1;CIEND=-10,9;CIPOS95=0,0;CIEND95=0,0;SU=30;PE=18;SR=12;ALG=PROD;AF=3.419e-05;NSAMP=1;MSQ=746.5;AC=1;AN=29246;NFAM=1	.
chr1	109385154	109385166	chr1	109480592	109480592	457599	754.71	-	+	DUP	PASS	457599	N	<DUP>	.	.	.	SVTYPE=DUP;POS=109385158;SVLEN=95434;END=109480592;STRANDS=-+:56;CIPOS=-4,8;CIEND=0,0;CIPOS95=0,0;CIEND95=0,0;SU=56;PE=30;SR=26;ALG=PROD;AF=6.839e-05;NSAMP=1;MSQ=754.25;AC=2;AN=29246;NFAM=1	.
chr1	109388097	109388114	chr1	109388425	109388438	131561	485.49	+	-	BND	LOW	131561_1	N	N[chr1:109388434[	131561_2	N	]chr1:109388106]N	SVTYPE=BND;POS=109388106;STRANDS=+-:42;CIPOS=-9,8;CIEND=-8,5;CIPOS95=0,0;CIEND95=0,0;MATEID=131561_2;EVENT=131561;SU=42;PE=0;SR=42;ALG=PROD;AF=0.0003077;NSAMP=9;MSQ=19.23;RECLASSIFIED;AC=9;AN=29246;NFAM=9	SVTYPE=BND;POS=109388434;STRANDS=+-:42;CIPOS=-8,5;CIEND=-9,8;CIPOS95=0,0;CIEND95=0,0;MATEID=131561_1;EVENT=131561;SECONDARY;SU=42;PE=0;SR=42;ALG=PROD;AF=0.0003077;NSAMP=9;MSQ=19.23;RECLASSIFIED;AC=9;AN=29246;NFAM=9
chr1	109396789	109396827	chr1	109396843	109396861	131562	386.45	+	-	BND	LOW	131562_1	N	N[chr1:109396853[	131562_2	N	]chr1:109396799]N	SVTYPE=BND;POS=109396799;STRANDS=+-:17;CIPOS=-10,28;CIEND=-9,9;CIPOS95=0,0;CIEND95=0,0;MATEID=131562_2;EVENT=131562;SU=17;PE=0;SR=17;ALG=PROD;AF=0.0001368;NSAMP=4;MSQ=96.61;RECLASSIFIED;AC=4;AN=29246;NFAM=4	SVTYPE=BND;POS=109396853;STRANDS=+-:17;CIPOS=-9,9;CIEND=-10,28;CIPOS95=0,0;CIEND95=0,0;MATEID=131562_1;EVENT=131562;SECONDARY;SU=17;PE=0;SR=17;ALG=PROD;AF=0.0001368;NSAMP=4;MSQ=96.61;RECLASSIFIED;AC=4;AN=29246;NFAM=4
chr1	109397651	109397662	chr1	109398149	109398167	131563	17.67	+	-	BND	LOW	131563_1	N	N[chr1:109398160[	131563_2	N	]chr1:109397657]N	SVTYPE=BND;POS=109397657;STRANDS=+-:6;CIPOS=-6,5;CIEND=-10,8;CIPOS95=0,0;CIEND95=0,0;MATEID=131563_2;EVENT=131563;SU=6;PE=0;SR=6;ALG=PROD;AF=3.419e-05;NSAMP=1;MSQ=4.56;RECLASSIFIED;AC=1;AN=29246;NFAM=1	SVTYPE=BND;POS=109398160;STRANDS=+-:6;CIPOS=-10,8;CIEND=-6,5;CIPOS95=0,0;CIEND95=0,0;MATEID=131563_1;EVENT=131563;SECONDARY;SU=6;PE=0;SR=6;ALG=PROD;AF=3.419e-05;NSAMP=1;MSQ=4.56;RECLASSIFIED;AC=1;AN=29246;NFAM=1
chr1	109420955	109420974	chr1	109421114	109421133	457600	90.98	-	+	DUP	PASS	457600	N	<DUP>	.	.	.	SVTYPE=DUP;POS=109420965;SVLEN=159;END=109421124;STRANDS=-+:5;CIPOS=-10,9;CIEND=-10,9;CIPOS95=0,0;CIEND95=0,0;SU=5;PE=0;SR=5;ALG=PROD;AF=0.0001026;NSAMP=3;MSQ=26.71;AC=3;AN=29246;NFAM=3	.
chr1	109422480	109422498	chr8	16543156	16543169	15509	12.11	-	+	BND	LOW	15509_1	N	]chr8:16543166]N	15509_2	N	N[chr1:109422491[	SVTYPE=BND;POS=109422491;STRANDS=-+:4;IMPRECISE;CIPOS=-10,8;CIEND=-10,3;CIPOS95=-1,0;CIEND95=-1,0;MATEID=15509_2;EVENT=15509;SU=4;PE=0;SR=4;ALG=PROD;AF=3.419e-05;NSAMP=1;MSQ=12.11;AC=1;AN=29246;NFAM=1	SVTYPE=BND;POS=16543166;STRANDS=-+:4;IMPRECISE;CIPOS=-10,3;CIEND=-10,8;CIPOS95=-1,0;CIEND95=-1,0;MATEID=15509_1;EVENT=15509;SECONDARY;SU=4;PE=0;SR=4;ALG=PROD;AF=3.419e-05;NSAMP=1;MSQ=12.11;AC=1;AN=29246;NFAM=1
chr1	109452033	109452050	chr5	34902266	34902283	12027	4.64	-	+	BND	LOW	12027_1	N	]chr5:34902275]N	12027_2	N	N[chr1:109452043[	SVTYPE=BND;POS=109452043;STRANDS=-+:4;CIPOS=-9,8;CIEND=-9,8;CIPOS95=0,0;CIEND95=0,0;MATEID=12027_2;EVENT=12027;SU=4;PE=0;SR=4;ALG=PROD;AF=3.419e-05;NSAMP=1;MSQ=4.64;AC=1;AN=29246;NFAM=1	SVTYPE=BND;POS=34902275;STRANDS=-+:4;CIPOS=-9,8;CIEND=-9,8;CIPOS95=0,0;CIEND95=0,0;MATEID=12027_1;EVENT=12027;SECONDARY;SU=4;PE=0;SR=4;ALG=PROD;AF=3.419e-05;NSAMP=1;MSQ=4.64;AC=1;AN=29246;NFAM=1
chr1	109472209	109472226	chr1	109472689	109472706	131566	111.58	+	-	BND	LOW	131566_1	N	N[chr1:109472699[	131566_2	N	]chr1:109472218]N	SVTYPE=BND;POS=109472218;STRANDS=+-:4;CIPOS=-9,8;CIEND=-9,8;CIPOS95=0,0;CIEND95=0,0;MATEID=131566_2;EVENT=131566;SU=4;PE=0;SR=4;ALG=PROD;AF=6.839e-05;NSAMP=2;MSQ=23.82;RECLASSIFIED;AC=2;AN=29246;NFAM=2	SVTYPE=BND;POS=109472699;STRANDS=+-:4;CIPOS=-9,8;CIEND=-9,8;CIPOS95=0,0;CIEND95=0,0;MATEID=131566_1;EVENT=131566;SECONDARY;SU=4;PE=0;SR=4;ALG=PROD;AF=6.839e-05;NSAMP=2;MSQ=23.82;RECLASSIFIED;AC=2;AN=29246;NFAM=2
chr1	109472330	109472346	chr1	109472688	109472704	131567	601.1	+	-	BND	LOW	131567_1	N	N[chr1:109472697[	131567_2	N	]chr1:109472338]N	SVTYPE=BND;POS=109472338;STRANDS=+-:49;CIPOS=-8,8;CIEND=-8,8;CIPOS95=0,0;CIEND95=0,0;MATEID=131567_2;EVENT=131567;SU=49;PE=0;SR=49;ALG=PROD;AF=0.0005813;NSAMP=17;MSQ=14.17;RECLASSIFIED;AC=17;AN=29246;NFAM=17	SVTYPE=BND;POS=109472697;STRANDS=+-:49;CIPOS=-8,8;CIEND=-8,8;CIPOS95=0,0;CIEND95=0,0;MATEID=131567_1;EVENT=131567;SECONDARY;SU=49;PE=0;SR=49;ALG=PROD;AF=0.0005813;NSAMP=17;MSQ=14.17;RECLASSIFIED;AC=17;AN=29246;NFAM=17
chr1	109472594	109472611	chr4	92164868	92164885	11139	9.3	+	+	BND	LOW	11139_1	N	N]chr4:92164877]	11139_2	N	N]chr1:109472603]	SVTYPE=BND;POS=109472603;STRANDS=++:4;CIPOS=-9,8;CIEND=-9,8;CIPOS95=0,0;CIEND95=0,0;MATEID=11139_2;EVENT=11139;SU=4;PE=0;SR=4;ALG=PROD;AF=3.419e-05;NSAMP=1;MSQ=9.3;AC=1;AN=29246;NFAM=1	SVTYPE=BND;POS=92164877;STRANDS=++:4;CIPOS=-9,8;CIEND=-9,8;CIPOS95=0,0;CIEND95=0,0;MATEID=11139_1;EVENT=11139;SECONDARY;SU=4;PE=0;SR=4;ALG=PROD;AF=3.419e-05;NSAMP=1;MSQ=9.3;AC=1;AN=29246;NFAM=1
chr1	109481425	109481434	chr1	109481732	109481743	457602	89.02	-	+	DUP	PASS	457602	N	<DUP>	.	.	.	SVTYPE=DUP;POS=109481431;SVLEN=307;END=109481738;STRANDS=-+:9;CIPOS=-6,3;CIEND=-6,5;CIPOS95=0,0;CIEND95=0,0;SU=9;PE=3;SR=6;ALG=PROD;AF=3.419e-05;NSAMP=1;MSQ=3.31;AC=1;AN=29246;NFAM=1	.
chr1	109481581	109481632	chr1	109482021	109482072	131568	295.12	+	-	BND	LOW	131568_1	N	N[chr1:109482048[	131568_2	N	]chr1:109481607]N	SVTYPE=BND;POS=109481607;STRANDS=+-:18;CIPOS=-26,25;CIEND=-26,25;CIPOS95=0,0;CIEND95=0,0;MATEID=131568_2;EVENT=131568;SU=18;PE=0;SR=18;ALG=PROD;AF=0.0003761;NSAMP=11;MSQ=12.61;RECLASSIFIED;AC=11;AN=29246;NFAM=11	SVTYPE=BND;POS=109482048;STRANDS=+-:18;CIPOS=-26,25;CIEND=-26,25;CIPOS95=0,0;CIEND95=0,0;MATEID=131568_1;EVENT=131568;SECONDARY;SU=18;PE=0;SR=18;ALG=PROD;AF=0.0003761;NSAMP=11;MSQ=12.61;RECLASSIFIED;AC=11;AN=29246;NFAM=11
chr1	109483121	109483130	chr1	109483248	109483257	131569	182.72	+	-	BND	LOW	131569_1	N	N[chr1:109483254[	131569_2	N	]chr1:109483126]N	SVTYPE=BND;POS=109483126;STRANDS=+-:7;CIPOS=-5,4;CIEND=-5,4;CIPOS95=0,0;CIEND95=0,0;MATEID=131569_2;EVENT=131569;SU=7;PE=0;SR=7;ALG=PROD;AF=3.419e-05;NSAMP=1;MSQ=182.72;RECLASSIFIED;AC=1;AN=29246;NFAM=1	SVTYPE=BND;POS=109483254;STRANDS=+-:7;CIPOS=-5,4;CIEND=-5,4;CIPOS95=0,0;CIEND95=0,0;MATEID=131569_1;EVENT=131569;SECONDARY;SU=7;PE=0;SR=7;ALG=PROD;AF=3.419e-05;NSAMP=1;MSQ=182.72;RECLASSIFIED;AC=1;AN=29246;NFAM=1
chr1	109503467	109503484	chr7	116062591	116062608	15054	2521.63	-	+	BND	LOW	15054_1	N	]chr7:116062600]N	15054_2	N	N[chr1:109503477[	SVTYPE=BND;POS=109503477;STRANDS=-+:4;CIPOS=-9,8;CIEND=-9,8;CIPOS95=0,0;CIEND95=0,0;MATEID=15054_2;EVENT=15054;SU=4;PE=0;SR=4;ALG=PROD;AF=0.003112;NSAMP=91;MSQ=17.55;AC=91;AN=29246;NFAM=91	SVTYPE=BND;POS=116062600;STRANDS=-+:4;CIPOS=-9,8;CIEND=-9,8;CIPOS95=0,0;CIEND95=0,0;MATEID=15054_1;EVENT=15054;SECONDARY;SU=4;PE=0;SR=4;ALG=PROD;AF=0.003112;NSAMP=91;MSQ=17.55;AC=91;AN=29246;NFAM=91
chr1	109511282	109511299	chr17	35570845	35570862	5241	21932.8	-	-	BND	LOW	5241_1	N	[chr17:35570855[N	5241_2	N	[chr1:109511292[N	SVTYPE=BND;POS=109511292;STRANDS=--:24;CIPOS=-9,8;CIEND=-9,8;CIPOS95=0,0;CIEND95=0,0;MATEID=5241_2;EVENT=5241;SU=24;PE=0;SR=24;ALG=PROD;AF=0.01898;NSAMP=555;MSQ=26;AC=555;AN=29246;NFAM=546	SVTYPE=BND;POS=35570855;STRANDS=--:24;CIPOS=-9,8;CIEND=-9,8;CIPOS95=0,0;CIEND95=0,0;MATEID=5241_1;EVENT=5241;SECONDARY;SU=24;PE=0;SR=24;ALG=PROD;AF=0.01898;NSAMP=555;MSQ=26;AC=555;AN=29246;NFAM=546
chr1	109554092	109554108	chr9	88921277	88921294	16749	17.91	+	+	BND	LOW	16749_1	N	N]chr9:88921287]	16749_2	N	N]chr1:109554099]	SVTYPE=BND;POS=109554099;STRANDS=++:4;IMPRECISE;CIPOS=-7,9;CIEND=-10,7;CIPOS95=0,3;CIEND95=-2,0;MATEID=16749_2;EVENT=16749;SU=4;PE=0;SR=4;ALG=PROD;AF=3.419e-05;NSAMP=1;MSQ=17.91;AC=1;AN=29246;NFAM=1	SVTYPE=BND;POS=88921287;STRANDS=++:4;IMPRECISE;CIPOS=-10,7;CIEND=-7,9;CIPOS95=-2,0;CIEND95=0,3;MATEID=16749_1;EVENT=16749;SECONDARY;SU=4;PE=0;SR=4;ALG=PROD;AF=3.419e-05;NSAMP=1;MSQ=17.91;AC=1;AN=29246;NFAM=1
chr1	109555942	109555959	chr11	134712339	134712356	1693	27.22	-	-	BND	LOW	1693_1	N	[chr11:134712349[N	1693_2	N	[chr1:109555952[N	SVTYPE=BND;POS=109555952;STRANDS=--:4;CIPOS=-9,8;CIEND=-9,8;CIPOS95=0,0;CIEND95=0,0;MATEID=1693_2;EVENT=1693;SU=4;PE=0;SR=4;ALG=PROD;AF=3.419e-05;NSAMP=1;MSQ=23.81;AC=1;AN=29246;NFAM=1	SVTYPE=BND;POS=134712349;STRANDS=--:4;CIPOS=-9,8;CIEND=-9,8;CIPOS95=0,0;CIEND95=0,0;MATEID=1693_1;EVENT=1693;SECONDARY;SU=4;PE=0;SR=4;ALG=PROD;AF=3.419e-05;NSAMP=1;MSQ=23.81;AC=1;AN=29246;NFAM=1
chr1	109588611	109588630	chr1	109597222	109597235	457603	237.19	-	+	DUP	PASS	457603	N	<DUP>	.	.	.	SVTYPE=DUP;POS=109588621;SVLEN=8607;END=109597228;STRANDS=-+:19;CIPOS=-10,9;CIEND=-6,7;CIPOS95=0,0;CIEND95=0,0;SU=19;PE=15;SR=4;ALG=PROD;AF=3.419e-05;NSAMP=1;MSQ=235.8;AC=1;AN=29246;NFAM=1	.
chr1	109615591	109615648	chr5	81686890	81686947	12403	2408.82	-	+	BND	LOW	12403_1	N	]chr5:81686919]N	12403_2	N	N[chr1:109615621[	SVTYPE=BND;POS=109615621;STRANDS=-+:8;CIPOS=-29,28;CIEND=-29,28;CIPOS95=0,0;CIEND95=0,0;MATEID=12403_2;EVENT=12403;SU=8;PE=0;SR=8;ALG=PROD;AF=0.001641;NSAMP=48;MSQ=22.62;AC=48;AN=29246;NFAM=48	SVTYPE=BND;POS=81686919;STRANDS=-+:8;CIPOS=-29,28;CIEND=-29,28;CIPOS95=0,0;CIEND95=0,0;MATEID=12403_1;EVENT=12403;SECONDARY;SU=8;PE=0;SR=8;ALG=PROD;AF=0.001641;NSAMP=48;MSQ=22.62;AC=48;AN=29246;NFAM=48
chr1	109615610	109615627	chr1	237876746	237876763	457604	191.03	-	+	BND	LOW	457604_1	N	]chr1:237876755]N	457604_2	N	N[chr1:109615620[	SVTYPE=BND;POS=109615620;STRANDS=-+:4;CIPOS=-9,8;CIEND=-9,8;CIPOS95=0,0;CIEND95=0,0;MATEID=457604_2;EVENT=457604;SU=4;PE=0;SR=4;ALG=PROD;AF=0.0002052;NSAMP=6;MSQ=6.49;RECLASSIFIED;AC=6;AN=29246;NFAM=6	SVTYPE=BND;POS=237876755;STRANDS=-+:4;CIPOS=-9,8;CIEND=-9,8;CIPOS95=0,0;CIEND95=0,0;MATEID=457604_1;EVENT=457604;SECONDARY;SU=4;PE=0;SR=4;ALG=PROD;AF=0.0002052;NSAMP=6;MSQ=6.49;RECLASSIFIED;AC=6;AN=29246;NFAM=6
chr1	109621062	109621119	chr1	109621410	109621467	131571	45872.1	+	-	BND	LOW	131571_1	N	N[chr1:109621440[	131571_2	N	]chr1:109621091]N	SVTYPE=BND;POS=109621091;STRANDS=+-:12;CIPOS=-29,28;CIEND=-29,28;CIPOS95=0,0;CIEND95=0,0;MATEID=131571_2;EVENT=131571;SU=12;PE=0;SR=12;ALG=PROD;AF=0.03594;NSAMP=1051;MSQ=25.8;RECLASSIFIED;AC=1051;AN=29246;NFAM=1034	SVTYPE=BND;POS=109621440;STRANDS=+-:12;CIPOS=-29,28;CIEND=-29,28;CIPOS95=0,0;CIEND95=0,0;MATEID=131571_1;EVENT=131571;SECONDARY;SU=12;PE=0;SR=12;ALG=PROD;AF=0.03594;NSAMP=1051;MSQ=25.8;RECLASSIFIED;AC=1051;AN=29246;NFAM=1034
chr1	109626244	109626256	chr1	109626543	109626552	131572	119.19	+	-	BND	LOW	131572_1	N	N[chr1:109626549[	131572_2	N	]chr1:109626249]N	SVTYPE=BND;POS=109626249;STRANDS=+-:8;IMPRECISE;CIPOS=-5,7;CIEND=-5,4;CIPOS95=-2,5;CIEND95=0,0;MATEID=131572_2;EVENT=131572;SU=8;PE=0;SR=8;ALG=PROD;AF=0.0001368;NSAMP=4;MSQ=16.66;RECLASSIFIED;AC=4;AN=29246;NFAM=4	SVTYPE=BND;POS=109626549;STRANDS=+-:8;IMPRECISE;CIPOS=-5,4;CIEND=-5,7;CIPOS95=0,0;CIEND95=-2,5;MATEID=131572_1;EVENT=131572;SECONDARY;SU=8;PE=0;SR=8;ALG=PROD;AF=0.0001368;NSAMP=4;MSQ=16.66;RECLASSIFIED;AC=4;AN=29246;NFAM=4
chr1	109638831	109638874	chr1	109640346	109640388	131573	1114.64	+	-	BND	PASS	131573_1	N	N[chr1:109640369[	131573_2	N	]chr1:109638853]N	SVTYPE=BND;POS=109638853;STRANDS=+-:52;CIPOS=-22,21;CIEND=-22,20;CIPOS95=0,0;CIEND95=0,0;MATEID=131573_2;EVENT=131573;SU=52;PE=24;SR=28;ALG=PROD;AF=6.839e-05;NSAMP=2;MSQ=557.32;RECLASSIFIED;AC=2;AN=29246;NFAM=2	SVTYPE=BND;POS=109640369;STRANDS=+-:52;CIPOS=-22,20;CIEND=-22,21;CIPOS95=0,0;CIEND95=0,0;MATEID=131573_1;EVENT=131573;SECONDARY;SU=52;PE=24;SR=28;ALG=PROD;AF=6.839e-05;NSAMP=2;MSQ=557.32;RECLASSIFIED;AC=2;AN=29246;NFAM=2
chr1	109639253	109639311	chr1	109640646	109640692	457605	431.6	-	+	BND	LOW	457605_1	N	]chr1:109640669]N	457605_2	N	N[chr1:109639284[	SVTYPE=BND;POS=109639284;STRANDS=-+:37;CIPOS=-30,28;CIEND=-23,23;CIPOS95=0,0;CIEND95=0,0;MATEID=457605_2;EVENT=457605;SU=37;PE=22;SR=15;ALG=PROD;AF=6.839e-05;NSAMP=2;MSQ=215.8;RECLASSIFIED;AC=2;AN=29246;NFAM=2	SVTYPE=BND;POS=109640669;STRANDS=-+:37;CIPOS=-23,23;CIEND=-30,28;CIPOS95=0,0;CIEND95=0,0;MATEID=457605_1;EVENT=457605;SECONDARY;SU=37;PE=22;SR=15;ALG=PROD;AF=6.839e-05;NSAMP=2;MSQ=215.8;RECLASSIFIED;AC=2;AN=29246;NFAM=2
chr1	109642565	109642582	chr10	5577688	5577705	231	1295.13	-	+	BND	LOW	231_1	N	]chr10:5577697]N	231_2	N	N[chr1:109642575[	SVTYPE=BND;POS=109642575;STRANDS=-+:4;CIPOS=-9,8;CIEND=-9,8;CIPOS95=0,0;CIEND95=0,0;MATEID=231_2;EVENT=231;SU=4;PE=0;SR=4;ALG=PROD;AF=0.002086;NSAMP=58;MSQ=15.71;AC=61;AN=29246;NFAM=58	SVTYPE=BND;POS=5577697;STRANDS=-+:4;CIPOS=-9,8;CIEND=-9,8;CIPOS95=0,0;CIEND95=0,0;MATEID=231_1;EVENT=231;SECONDARY;SU=4;PE=0;SR=4;ALG=PROD;AF=0.002086;NSAMP=58;MSQ=15.71;AC=61;AN=29246;NFAM=58
chr1	109644267	109645312	chr1	109647869	109648956	131574	8.62296e+06	+	-	DEL	PASS	131574	N	<DEL>	.	.	.	SVTYPE=DEL;POS=109644586;SVLEN=-4121;END=109648707;STRANDS=+-:249843;IMPRECISE;CIPOS=-319,726;CIEND=-838,249;CIPOS95=-67,67;CIEND95=-39,39;SU=249843;PE=249843;SR=0;AF=0.592;NSAMP=12201;MSQ=391.63;RETAINED;MEDGQR=12.21;Q10GQR=3.77;AC=17313;AN=29246;NFAM=11326	.
chr1	109647421	109648678	chr3	155813743	155814949	10321	3.67615e+06	-	+	BND	LOW	10321_1	N	]chr3:155814060]N	10321_2	N	N[chr1:109648565[	SVTYPE=BND;POS=109648565;STRANDS=-+:135390;IMPRECISE;CIPOS=-1143,114;CIEND=-317,889;CIPOS95=-152,114;CIEND95=-93,93;MATEID=10321_2;EVENT=10321;SU=135390;PE=135390;SR=0;AF=0.4891;NSAMP=14249;MSQ=155.53;RETAINED;AC=14305;AN=29246;NFAM=13152	SVTYPE=BND;POS=155814060;STRANDS=-+:135390;IMPRECISE;CIPOS=-317,889;CIEND=-1143,114;CIPOS95=-93,93;CIEND95=-152,114;MATEID=10321_1;EVENT=10321;SECONDARY;SU=135390;PE=135390;SR=0;AF=0.4891;NSAMP=14249;MSQ=155.53;RETAINED;AC=14305;AN=29246;NFAM=13152
chr1	109648726	109649478	chr3	155813724	155814245	10322	172.46	+	-	BND	LOW	10322_1	N	N[chr3:155814197[	10322_2	N	]chr1:109648776]N	SVTYPE=BND;POS=109648776;STRANDS=+-:9;IMPRECISE;CIPOS=-50,702;CIEND=-472,49;CIPOS95=-50,130;CIEND95=-82,49;MATEID=10322_2;EVENT=10322;SU=9;PE=9;SR=0;ALG=PROD;AF=6.839e-05;NSAMP=2;MSQ=52.84;AC=2;AN=29246;NFAM=2	SVTYPE=BND;POS=155814197;STRANDS=+-:9;IMPRECISE;CIPOS=-472,49;CIEND=-50,702;CIPOS95=-82,49;CIEND95=-50,130;MATEID=10322_1;EVENT=10322;SECONDARY;SU=9;PE=9;SR=0;ALG=PROD;AF=6.839e-05;NSAMP=2;MSQ=52.84;AC=2;AN=29246;NFAM=2
chr1	109653364	109654083	chr10	6773009	6773322	656	343.21	-	-	BND	LOW	656_1	N	[chr10:6773314[N	656_2	N	[chr1:109654075[N	SVTYPE=BND;POS=109654075;STRANDS=--:4;IMPRECISE;CIPOS=-710,9;CIEND=-304,9;CIPOS95=-251,0;CIEND95=-142,2;MATEID=656_2;EVENT=656;SU=4;PE=4;SR=0;ALG=PROD;AF=0.0004787;NSAMP=14;MSQ=18.81;AC=14;AN=29246;NFAM=14	SVTYPE=BND;POS=6773314;STRANDS=--:4;IMPRECISE;CIPOS=-304,9;CIEND=-710,9;CIPOS95=-142,2;CIEND95=-251,0;MATEID=656_1;EVENT=656;SECONDARY;SU=4;PE=4;SR=0;ALG=PROD;AF=0.0004787;NSAMP=14;MSQ=18.81;AC=14;AN=29246;NFAM=14
chr1	109653876	109654299	chr5	146064765	146065222	12782	3612.05	-	+	BND	LOW	12782_1	N	]chr5:146064815]N	12782_2	N	N[chr1:109654251[	SVTYPE=BND;POS=109654251;STRANDS=-+:5;IMPRECISE;CIPOS=-374,49;CIEND=-50,407;CIPOS95=-77,49;CIEND95=-50,107;MATEID=12782_2;EVENT=12782;SU=5;PE=5;SR=0;ALG=PROD;AF=0.003522;NSAMP=103;MSQ=24.69;AC=103;AN=29246;NFAM=102	SVTYPE=BND;POS=146064815;STRANDS=-+:5;IMPRECISE;CIPOS=-50,407;CIEND=-374,49;CIPOS95=-50,107;CIEND95=-77,49;MATEID=12782_1;EVENT=12782;SECONDARY;SU=5;PE=5;SR=0;ALG=PROD;AF=0.003522;NSAMP=103;MSQ=24.69;AC=103;AN=29246;NFAM=102
chr1	109653906	109654273	chr19	33757520	33758106	6412	407.76	-	+	BND	LOW	6412_1	N	]chr19:33757570]N	6412_2	N	N[chr1:109654225[	SVTYPE=BND;POS=109654225;STRANDS=-+:9;IMPRECISE;CIPOS=-318,49;CIEND=-50,536;CIPOS95=-67,49;CIEND95=-50,164;MATEID=6412_2;EVENT=6412;SU=9;PE=9;SR=0;ALG=PROD;AF=0.0004787;NSAMP=14;MSQ=23.8;AC=14;AN=29246;NFAM=14	SVTYPE=BND;POS=33757570;STRANDS=-+:9;IMPRECISE;CIPOS=-50,536;CIEND=-318,49;CIPOS95=-50,164;CIEND95=-67,49;MATEID=6412_1;EVENT=6412;SECONDARY;SU=9;PE=9;SR=0;ALG=PROD;AF=0.0004787;NSAMP=14;MSQ=23.8;AC=14;AN=29246;NFAM=14
chr1	109653982	109654305	chr12	93613894	93614441	2304	1555.78	-	-	BND	LOW	2304_1	N	[chr12:93614430[N	2304_2	N	[chr1:109654267[N	SVTYPE=BND;POS=109654267;STRANDS=--:47;IMPRECISE;CIPOS=-284,39;CIEND=-535,12;CIPOS95=-11,11;CIEND95=-81,12;MATEID=2304_2;EVENT=2304;SU=47;PE=47;SR=0;ALG=PROD;AF=0.001607;NSAMP=47;MSQ=25.83;AC=47;AN=29246;NFAM=47	SVTYPE=BND;POS=93614430;STRANDS=--:47;IMPRECISE;CIPOS=-535,12;CIEND=-284,39;CIPOS95=-81,12;CIEND95=-11,11;MATEID=2304_1;EVENT=2304;SECONDARY;SU=47;PE=47;SR=0;ALG=PROD;AF=0.001607;NSAMP=47;MSQ=25.83;AC=47;AN=29246;NFAM=47
chr1	109653992	109654237	chr5	44688594	44689003	12097	13014.3	-	+	BND	LOW	12097_1	N	]chr5:44688644]N	12097_2	N	N[chr1:109654219[	SVTYPE=BND;POS=109654219;STRANDS=-+:53;IMPRECISE;CIPOS=-226,19;CIEND=-50,359;CIPOS95=-9,9;CIEND95=-10,10;MATEID=12097_2;EVENT=12097;SU=53;PE=53;SR=0;ALG=PROD;AF=0.01224;NSAMP=358;MSQ=24.42;AC=358;AN=29246;NFAM=357	SVTYPE=BND;POS=44688644;STRANDS=-+:53;IMPRECISE;CIPOS=-50,359;CIEND=-226,19;CIPOS95=-10,10;CIEND95=-9,9;MATEID=12097_1;EVENT=12097;SECONDARY;SU=53;PE=53;SR=0;ALG=PROD;AF=0.01224;NSAMP=358;MSQ=24.42;AC=358;AN=29246;NFAM=357
chr1	109654046	109654209	chrX	40557041	40557325	17439	16491.8	-	-	BND	LOW	17439_1	N	[chrX:40557317[N	17439_2	N	[chr1:109654201[N	SVTYPE=BND;POS=109654201;STRANDS=--:779;IMPRECISE;CIPOS=-154,9;CIEND=-275,9;CIPOS95=-2,2;CIEND95=-18,9;MATEID=17439_2;EVENT=17439;SU=779;PE=779;SR=0;ALG=PROD;AF=0.01775;NSAMP=519;MSQ=22.07;AC=519;AN=29246;NFAM=517	SVTYPE=BND;POS=40557317;STRANDS=--:779;IMPRECISE;CIPOS=-275,9;CIEND=-154,9;CIPOS95=-18,9;CIEND95=-2,2;MATEID=17439_1;EVENT=17439;SECONDARY;SU=779;PE=779;SR=0;ALG=PROD;AF=0.01775;NSAMP=519;MSQ=22.07;AC=519;AN=29246;NFAM=517
chr1	109654065	109654226	chr12	12944385	12944773	1833	9284.11	-	-	BND	LOW	1833_1	N	[chr12:12944763[N	1833_2	N	[chr1:109654194[N	SVTYPE=BND;POS=109654194;STRANDS=--:424;IMPRECISE;CIPOS=-128,33;CIEND=-377,11;CIPOS95=-3,3;CIEND95=-23,11;MATEID=1833_2;EVENT=1833;SU=424;PE=424;SR=0;ALG=PROD;AF=0.008275;NSAMP=242;MSQ=24.9;AC=242;AN=29246;NFAM=242	SVTYPE=BND;POS=12944763;STRANDS=--:424;IMPRECISE;CIPOS=-377,11;CIEND=-128,33;CIPOS95=-23,11;CIEND95=-3,3;MATEID=1833_1;EVENT=1833;SECONDARY;SU=424;PE=424;SR=0;ALG=PROD;AF=0.008275;NSAMP=242;MSQ=24.9;AC=242;AN=29246;NFAM=242
chr1	109654066	109654083	chr5	43063153	43063172	12083	103331.0	-	+	BND	LOW	12083_1	N	]chr5:43063163]N	12083_2	N	N[chr1:109654077[	SVTYPE=BND;POS=109654077;STRANDS=-+:27;CIPOS=-10,7;CIEND=-10,9;CIPOS95=0,0;CIEND95=0,0;MATEID=12083_2;EVENT=12083;SU=27;PE=12;SR=15;ALG=PROD;AF=0.06056;NSAMP=1519;MSQ=40.19;AC=1771;AN=29246;NFAM=1471	SVTYPE=BND;POS=43063163;STRANDS=-+:27;CIPOS=-10,9;CIEND=-10,7;CIPOS95=0,0;CIEND95=0,0;MATEID=12083_1;EVENT=12083;SECONDARY;SU=27;PE=12;SR=15;ALG=PROD;AF=0.06056;NSAMP=1519;MSQ=40.19;AC=1771;AN=29246;NFAM=1471
chr1	109654184	109654201	chr1	118893228	118893245	131577	16560.6	+	-	BND	LOW	131577_1	N	N[chr1:118893238[	131577_2	N	]chr1:109654193]N	SVTYPE=BND;POS=109654193;STRANDS=+-:4;CIPOS=-9,8;CIEND=-9,8;CIPOS95=0,0;CIEND95=0,0;MATEID=131577_2;EVENT=131577;SU=4;PE=0;SR=4;ALG=PROD;AF=0.01935;NSAMP=566;MSQ=15.13;RECLASSIFIED;AC=566;AN=29246;NFAM=564	SVTYPE=BND;POS=118893238;STRANDS=+-:4;CIPOS=-9,8;CIEND=-9,8;CIPOS95=0,0;CIEND95=0,0;MATEID=131577_1;EVENT=131577;SECONDARY;SU=4;PE=0;SR=4;ALG=PROD;AF=0.01935;NSAMP=566;MSQ=15.13;RECLASSIFIED;AC=566;AN=29246;NFAM=564
chr1	109654192	109654627	chr5	43062958	43063276	12082	3203.39	+	-	BND	LOW	12082_1	N	N[chr5:43063254[	12082_2	N	]chr1:109654222]N	SVTYPE=BND;POS=109654222;STRANDS=+-:125;IMPRECISE;CIPOS=-30,405;CIEND=-295,23;CIPOS95=-30,47;CIEND95=-7,7;MATEID=12082_2;EVENT=12082;SU=125;PE=125;SR=0;ALG=PROD;AF=0.001744;NSAMP=51;MSQ=42.88;AC=51;AN=29246;NFAM=45	SVTYPE=BND;POS=43063254;STRANDS=+-:125;IMPRECISE;CIPOS=-295,23;CIEND=-30,405;CIPOS95=-7,7;CIEND95=-30,47;MATEID=12082_1;EVENT=12082;SECONDARY;SU=125;PE=125;SR=0;ALG=PROD;AF=0.001744;NSAMP=51;MSQ=42.88;AC=51;AN=29246;NFAM=45
chr1	109654204	109654655	chr10	6773157	6773555	91	3612.46	+	+	BND	LOW	91_1	N	N]chr10:6773207]	91_2	N	N]chr1:109654223]	SVTYPE=BND;POS=109654223;STRANDS=++:38;IMPRECISE;CIPOS=-19,432;CIEND=-50,348;CIPOS95=-19,80;CIEND95=-19,19;MATEID=91_2;EVENT=91;SU=38;PE=38;SR=0;ALG=PROD;AF=0.00359;NSAMP=105;MSQ=24.96;AC=105;AN=29246;NFAM=104	SVTYPE=BND;POS=6773207;STRANDS=++:38;IMPRECISE;CIPOS=-50,348;CIEND=-19,432;CIPOS95=-19,19;CIEND95=-19,80;MATEID=91_1;EVENT=91;SECONDARY;SU=38;PE=38;SR=0;ALG=PROD;AF=0.00359;NSAMP=105;MSQ=24.96;AC=105;AN=29246;NFAM=104
chr1	109654218	109654237	chr19	40869334	40869353	6487	20.24	+	+	BND	LOW	6487_1	N	N]chr19:40869344]	6487_2	N	N]chr1:109654228]	SVTYPE=BND;POS=109654228;STRANDS=++:5;CIPOS=-10,9;CIEND=-10,9;CIPOS95=0,0;CIEND95=0,0;MATEID=6487_2;EVENT=6487;SU=5;PE=0;SR=5;ALG=PROD;AF=3.419e-05;NSAMP=1;MSQ=17.73;AC=1;AN=29246;NFAM=1	SVTYPE=BND;POS=40869344;STRANDS=++:5;CIPOS=-10,9;CIEND=-10,9;CIPOS95=0,0;CIEND95=0,0;MATEID=6487_1;EVENT=6487;SECONDARY;SU=5;PE=0;SR=5;ALG=PROD;AF=3.419e-05;NSAMP=1;MSQ=17.73;AC=1;AN=29246;NFAM=1
chr1	109654241	109654834	chr15	70364020	70364565	4149	121.87	+	-	BND	LOW	4149_1	N	N[chr15:70364537[	4149_2	N	]chr1:109654271]N	SVTYPE=BND;POS=109654271;STRANDS=+-:4;IMPRECISE;CIPOS=-30,563;CIEND=-516,29;CIPOS95=-30,195;CIEND95=-149,29;MATEID=4149_2;EVENT=4149;SU=4;PE=4;SR=0;ALG=PROD;AF=0.0001026;NSAMP=3;MSQ=40.34;AC=3;AN=29246;NFAM=3	SVTYPE=BND;POS=70364537;STRANDS=+-:4;IMPRECISE;CIPOS=-516,29;CIEND=-30,563;CIPOS95=-149,29;CIEND95=-30,195;MATEID=4149_1;EVENT=4149;SECONDARY;SU=4;PE=4;SR=0;ALG=PROD;AF=0.0001026;NSAMP=3;MSQ=40.34;AC=3;AN=29246;NFAM=3
chr1	109654249	109654346	chr5	143461802	143461899	12765	7181.57	+	+	BND	LOW	12765_1	N	N]chr5:143461851]	12765_2	N	N]chr1:109654298]	SVTYPE=BND;POS=109654298;STRANDS=++:8;CIPOS=-49,48;CIEND=-49,48;CIPOS95=0,0;CIEND95=0,0;MATEID=12765_2;EVENT=12765;SU=8;PE=0;SR=8;ALG=PROD;AF=0.007317;NSAMP=214;MSQ=18.58;AC=214;AN=29246;NFAM=214	SVTYPE=BND;POS=143461851;STRANDS=++:8;CIPOS=-49,48;CIEND=-49,48;CIPOS95=0,0;CIEND95=0,0;MATEID=12765_1;EVENT=12765;SECONDARY;SU=8;PE=0;SR=8;ALG=PROD;AF=0.007317;NSAMP=214;MSQ=18.58;AC=214;AN=29246;NFAM=214
chr1	109656795	109657095	chr1	109713055	109713325	457606	542.6	-	+	BND	LOW	457606_1	N	]chr1:109713085]N	457606_2	N	N[chr1:109657079[	SVTYPE=BND;POS=109657079;STRANDS=-+:76;IMPRECISE;CIPOS=-283,17;CIEND=-30,240;CIPOS95=-39,17;CIEND95=-7,7;MATEID=457606_2;EVENT=457606;SU=76;PE=76;SR=0;ALG=PROD;AF=0.0001368;NSAMP=4;MSQ=97.87;RECLASSIFIED;AC=4;AN=29246;NFAM=4	SVTYPE=BND;POS=109713085;STRANDS=-+:76;IMPRECISE;CIPOS=-30,240;CIEND=-283,17;CIPOS95=-7,7;CIEND95=-39,17;MATEID=457606_1;EVENT=457606;SECONDARY;SU=76;PE=76;SR=0;ALG=PROD;AF=0.0001368;NSAMP=4;MSQ=97.87;RECLASSIFIED;AC=4;AN=29246;NFAM=4
chr1	109660472	109661097	chr1	109674714	109675120	457607	39635.8	-	+	BND	LOW	457607_1	N	]chr1:109674724]N	457607_2	N	N[chr1:109661089[	SVTYPE=BND;POS=109661089;STRANDS=-+:5;IMPRECISE;CIPOS=-616,9;CIEND=-10,396;CIPOS95=-180,1;CIEND95=-1,112;MATEID=457607_2;EVENT=457607;SU=5;PE=5;SR=0;ALG=PROD;AF=0.03324;NSAMP=972;MSQ=33.25;RECLASSIFIED;AC=972;AN=29246;NFAM=949	SVTYPE=BND;POS=109674724;STRANDS=-+:5;IMPRECISE;CIPOS=-10,396;CIEND=-616,9;CIPOS95=-1,112;CIEND95=-180,1;MATEID=457607_1;EVENT=457607;SECONDARY;SU=5;PE=5;SR=0;ALG=PROD;AF=0.03324;NSAMP=972;MSQ=33.25;RECLASSIFIED;AC=972;AN=29246;NFAM=949
chr1	109669338	109670239	chr3	134199318	134200271	10192	322370.0	-	-	BND	LOW	10192_1	N	[chr3:134199948[N	10192_2	N	[chr1:109670158[N	SVTYPE=BND;POS=109670158;STRANDS=--:30148;IMPRECISE;CIPOS=-819,82;CIEND=-629,324;CIPOS95=-158,82;CIEND95=-127,127;MATEID=10192_2;EVENT=10192;SU=30148;PE=30148;SR=0;ALG=SUM;AF=0.1555;NSAMP=4547;MSQ=49.46;AC=4547;AN=29246;NFAM=4420	SVTYPE=BND;POS=134199948;STRANDS=--:30148;IMPRECISE;CIPOS=-629,324;CIEND=-819,82;CIPOS95=-127,127;CIEND95=-158,82;MATEID=10192_1;EVENT=10192;SECONDARY;SU=30148;PE=30148;SR=0;ALG=SUM;AF=0.1555;NSAMP=4547;MSQ=49.46;AC=4547;AN=29246;NFAM=4420
chr1	109670243	109671132	chr3	134199650	134200650	10193	183197.0	+	+	BND	LOW	10193_1	N	N]chr3:134199982]	10193_2	N	N]chr1:109670322]	SVTYPE=BND;POS=109670322;STRANDS=++:14540;IMPRECISE;CIPOS=-79,810;CIEND=-332,668;CIPOS95=-79,162;CIEND95=-106,106;MATEID=10193_2;EVENT=10193;SU=14540;PE=14519;SR=21;AF=0.1056;NSAMP=3087;MSQ=39.8;AC=3087;AN=29246;NFAM=3018	SVTYPE=BND;POS=134199982;STRANDS=++:14540;IMPRECISE;CIPOS=-332,668;CIEND=-79,810;CIPOS95=-106,106;CIEND95=-79,162;MATEID=10193_1;EVENT=10193;SECONDARY;SU=14540;PE=14519;SR=21;AF=0.1056;NSAMP=3087;MSQ=39.8;AC=3087;AN=29246;NFAM=3018
chr1	109673867	109674761	chr1	109691708	109692732	131580	2159.3	+	-	BND	LOW	131580_1	N	N[chr1:109692662[	131580_2	N	]chr1:109674171]N	SVTYPE=BND;POS=109674171;STRANDS=+-:276;IMPRECISE;CIPOS=-304,590;CIEND=-953,71;CIPOS95=-192,192;CIEND95=-354,71;MATEID=131580_2;EVENT=131580;SU=276;PE=276;SR=0;ALG=SUM;AF=0.00171;NSAMP=50;MSQ=33.18;RECLASSIFIED;AC=50;AN=29246;NFAM=48	SVTYPE=BND;POS=109692662;STRANDS=+-:276;IMPRECISE;CIPOS=-953,71;CIEND=-304,590;CIPOS95=-354,71;CIEND95=-192,192;MATEID=131580_1;EVENT=131580;SECONDARY;SU=276;PE=276;SR=0;ALG=SUM;AF=0.00171;NSAMP=50;MSQ=33.18;RECLASSIFIED;AC=50;AN=29246;NFAM=48
chr1	109676209	109676687	chr1	109695123	109695549	457608	83.5	-	+	BND	LOW	457608_1	N	]chr1:109695133]N	457608_2	N	N[chr1:109676679[	SVTYPE=BND;POS=109676679;STRANDS=-+:9;IMPRECISE;CIPOS=-469,9;CIEND=-10,416;CIPOS95=-72,2;CIEND95=-1,79;MATEID=457608_2;EVENT=457608;SU=9;PE=9;SR=0;ALG=PROD;AF=3.419e-05;NSAMP=1;MSQ=82.48;RECLASSIFIED;AC=1;AN=29246;NFAM=1	SVTYPE=BND;POS=109695133;STRANDS=-+:9;IMPRECISE;CIPOS=-10,416;CIEND=-469,9;CIPOS95=-1,79;CIEND95=-72,2;MATEID=457608_1;EVENT=457608;SECONDARY;SU=9;PE=9;SR=0;ALG=PROD;AF=3.419e-05;NSAMP=1;MSQ=82.48;RECLASSIFIED;AC=1;AN=29246;NFAM=1
chr1	109676433	109676705	chr1	109694618	109694802	131581	3374.88	+	-	BND	LOW	131581_1	N	N[chr1:109694791[	131581_2	N	]chr1:109676451]N	SVTYPE=BND;POS=109676451;STRANDS=+-:171;IMPRECISE;CIPOS=-18,254;CIEND=-172,12;CIPOS95=-6,6;CIEND95=-3,3;MATEID=131581_2;EVENT=131581;SU=171;PE=171;SR=0;ALG=PROD;AF=0.0005813;NSAMP=17;MSQ=184.07;RECLASSIFIED;AC=17;AN=29246;NFAM=15	SVTYPE=BND;POS=109694791;STRANDS=+-:171;IMPRECISE;CIPOS=-172,12;CIEND=-18,254;CIPOS95=-3,3;CIEND95=-6,6;MATEID=131581_1;EVENT=131581;SECONDARY;SU=171;PE=171;SR=0;ALG=PROD;AF=0.0005813;NSAMP=17;MSQ=184.07;RECLASSIFIED;AC=17;AN=29246;NFAM=15
chr1	109677395	109677762	chr1	109695285	109695812	131582	29.55	+	-	BND	LOW	131582_1	N	N[chr1:109695804[	131582_2	N	]chr1:109677405]N	SVTYPE=BND;POS=109677405;STRANDS=+-:6;IMPRECISE;CIPOS=-10,357;CIEND=-518,9;CIPOS95=-2,107;CIEND95=-104,2;MATEID=131582_2;EVENT=131582;SU=6;PE=6;SR=0;ALG=PROD;AF=3.419e-05;NSAMP=1;MSQ=29.55;RECLASSIFIED;AC=1;AN=29246;NFAM=1	SVTYPE=BND;POS=109695804;STRANDS=+-:6;IMPRECISE;CIPOS=-518,9;CIEND=-10,357;CIPOS95=-104,2;CIEND95=-2,107;MATEID=131582_1;EVENT=131582;SECONDARY;SU=6;PE=6;SR=0;ALG=PROD;AF=3.419e-05;NSAMP=1;MSQ=29.55;RECLASSIFIED;AC=1;AN=29246;NFAM=1
chr1	109678671	109679384	chr1	109697834	109698105	457609	6.08	-	+	BND	LOW	457609_1	N	]chr1:109697844]N	457609_2	N	N[chr1:109679376[	SVTYPE=BND;POS=109679376;STRANDS=-+:5;IMPRECISE;CIPOS=-704,9;CIEND=-10,261;CIPOS95=-134,2;CIEND95=-3,92;MATEID=457609_2;EVENT=457609;SU=5;PE=5;SR=0;ALG=PROD;AF=3.419e-05;NSAMP=1;MSQ=3.44;RECLASSIFIED;AC=1;AN=29246;NFAM=1	SVTYPE=BND;POS=109697844;STRANDS=-+:5;IMPRECISE;CIPOS=-10,261;CIEND=-704,9;CIPOS95=-3,92;CIEND95=-134,2;MATEID=457609_1;EVENT=457609;SECONDARY;SU=5;PE=5;SR=0;ALG=PROD;AF=3.419e-05;NSAMP=1;MSQ=3.44;RECLASSIFIED;AC=1;AN=29246;NFAM=1
chr1	109679749	109680180	chr1	109697847	109698193	131583	1157.29	+	-	BND	PASS	131583_1	N	N[chr1:109698165[	131583_2	N	]chr1:109679795]N	SVTYPE=BND;POS=109679795;STRANDS=+-:45;IMPRECISE;CIPOS=-46,385;CIEND=-317,29;CIPOS95=-29,29;CIEND95=-49,29;MATEID=131583_2;EVENT=131583;SU=45;PE=45;SR=0;ALG=PROD;AF=3.419e-05;NSAMP=1;MSQ=155.73;RECLASSIFIED;AC=1;AN=29246;NFAM=1	SVTYPE=BND;POS=109698165;STRANDS=+-:45;IMPRECISE;CIPOS=-317,29;CIEND=-46,385;CIPOS95=-49,29;CIEND95=-29,29;MATEID=131583_1;EVENT=131583;SECONDARY;SU=45;PE=45;SR=0;ALG=PROD;AF=3.419e-05;NSAMP=1;MSQ=155.73;RECLASSIFIED;AC=1;AN=29246;NFAM=1
chr1	109684835	109685087	chr1	109703001	109703231	131584	833.9	+	-	BND	LOW	131584_1	N	N[chr1:109703203[	131584_2	N	]chr1:109684865]N	SVTYPE=BND;POS=109684865;STRANDS=+-:37;IMPRECISE;CIPOS=-30,222;CIEND=-201,29;CIPOS95=-23,23;CIEND95=-15,15;MATEID=131584_2;EVENT=131584;SU=37;PE=37;SR=0;ALG=PROD;AF=6.839e-05;NSAMP=2;MSQ=163.61;RECLASSIFIED;AC=2;AN=29246;NFAM=2	SVTYPE=BND;POS=109703203;STRANDS=+-:37;IMPRECISE;CIPOS=-201,29;CIEND=-30,222;CIPOS95=-15,15;CIEND95=-23,23;MATEID=131584_1;EVENT=131584;SECONDARY;SU=37;PE=37;SR=0;ALG=PROD;AF=6.839e-05;NSAMP=2;MSQ=163.61;RECLASSIFIED;AC=2;AN=29246;NFAM=2
chr1	109687099	109687391	chr1	109711842	109712186	457613	94717.2	-	+	BND	LOW	457613_1	N	]chr1:109711892]N	457613_2	N	N[chr1:109687150[	SVTYPE=BND;POS=109687150;STRANDS=-+:11;IMPRECISE;CIPOS=-50,242;CIEND=-50,294;CIPOS95=-50,190;CIEND95=-50,166;MATEID=457613_2;EVENT=457613;SU=11;PE=11;SR=0;ALG=SUM;AF=0.0675;NSAMP=1921;MSQ=27.71;RETAINED;RECLASSIFIED;AC=1974;AN=29246;NFAM=1849	SVTYPE=BND;POS=109711892;STRANDS=-+:11;IMPRECISE;CIPOS=-50,294;CIEND=-50,242;CIPOS95=-50,166;CIEND95=-50,190;MATEID=457613_1;EVENT=457613;SECONDARY;SU=11;PE=11;SR=0;ALG=SUM;AF=0.0675;NSAMP=1921;MSQ=27.71;RETAINED;RECLASSIFIED;AC=1974;AN=29246;NFAM=1849
chr1	109687555	109687663	chr1	109711739	109711787	131588	429170.0	+	-	BND	LOW	131588_1	N	N[chr1:109711780[	131588_2	N	]chr1:109687586]N	SVTYPE=BND;POS=109687586;STRANDS=+-:56;IMPRECISE;CIPOS=-31,77;CIEND=-40,8;CIPOS95=-10,10;CIEND95=0,0;MATEID=131588_2;EVENT=131588;SU=56;PE=56;SR=0;ALG=PROD;AF=0.1145;NSAMP=3348;MSQ=67.64;RETAINED;RECLASSIFIED;AC=3348;AN=29246;NFAM=3174	SVTYPE=BND;POS=109711780;STRANDS=+-:56;IMPRECISE;CIPOS=-40,8;CIEND=-31,77;CIPOS95=0,0;CIEND95=-10,10;MATEID=131588_1;EVENT=131588;SECONDARY;SU=56;PE=56;SR=0;ALG=PROD;AF=0.1145;NSAMP=3348;MSQ=67.64;RETAINED;RECLASSIFIED;AC=3348;AN=29246;NFAM=3174
chr1	109702916	109703539	chr9	112391491	112392164	16895	53.2	-	-	BND	LOW	16895_1	N	[chr9:112392156[N	16895_2	N	[chr1:109703531[N	SVTYPE=BND;POS=109703531;STRANDS=--:5;IMPRECISE;CIPOS=-614,9;CIEND=-664,9;CIPOS95=-187,1;CIEND95=-210,1;MATEID=16895_2;EVENT=16895;SU=5;PE=5;SR=0;ALG=PROD;AF=6.839e-05;NSAMP=2;MSQ=23.75;AC=2;AN=29246;NFAM=2	SVTYPE=BND;POS=112392156;STRANDS=--:5;IMPRECISE;CIPOS=-664,9;CIEND=-614,9;CIPOS95=-210,1;CIEND95=-187,1;MATEID=16895_1;EVENT=16895;SECONDARY;SU=5;PE=5;SR=0;ALG=PROD;AF=6.839e-05;NSAMP=2;MSQ=23.75;AC=2;AN=29246;NFAM=2
chr1	109703427	109703536	chr8	89211635	89211768	15898	18205.7	-	+	BND	LOW	15898_1	N	]chr8:89211645]N	15898_2	N	N[chr1:109703529[	SVTYPE=BND;POS=109703529;STRANDS=-+:1398;IMPRECISE;CIPOS=-101,8;CIEND=-10,123;CIPOS95=-1,1;CIEND95=-2,2;MATEID=15898_2;EVENT=15898;SU=1398;PE=1398;SR=0;ALG=PROD;AF=0.01433;NSAMP=419;MSQ=35.03;AC=419;AN=29246;NFAM=418	SVTYPE=BND;POS=89211645;STRANDS=-+:1398;IMPRECISE;CIPOS=-10,123;CIEND=-101,8;CIPOS95=-2,2;CIEND95=-1,1;MATEID=15898_1;EVENT=15898;SECONDARY;SU=1398;PE=1398;SR=0;ALG=PROD;AF=0.01433;NSAMP=419;MSQ=35.03;AC=419;AN=29246;NFAM=418
chr1	109703661	109704567	chr10	102843826	102844704	92	4233.2	+	+	BND	LOW	92_1	N	N]chr10:102843907]	92_2	N	N]chr1:109703780]	SVTYPE=BND;POS=109703780;STRANDS=++:668;IMPRECISE;CIPOS=-119,787;CIEND=-81,797;CIPOS95=-119,123;CIEND95=-81,117;MATEID=92_2;EVENT=92;SU=668;PE=668;SR=0;ALG=SUM;AF=0.005095;NSAMP=149;MSQ=23.05;AC=149;AN=29246;NFAM=149	SVTYPE=BND;POS=102843907;STRANDS=++:668;IMPRECISE;CIPOS=-81,797;CIEND=-119,787;CIPOS95=-81,117;CIEND95=-119,123;MATEID=92_1;EVENT=92;SECONDARY;SU=668;PE=668;SR=0;ALG=SUM;AF=0.005095;NSAMP=149;MSQ=23.05;AC=149;AN=29246;NFAM=149
chr1	109703680	109704455	chr1	181246368	181247213	131591	2166.19	+	-	BND	LOW	131591_1	N	N[chr1:181247162[	131591_2	N	]chr1:109703789]N	SVTYPE=BND;POS=109703789;STRANDS=+-:94;IMPRECISE;CIPOS=-109,666;CIEND=-793,52;CIPOS95=-77,77;CIEND95=-144,52;MATEID=131591_2;EVENT=131591;SU=94;PE=94;SR=0;ALG=SUM;AF=0.002496;NSAMP=73;MSQ=24.16;RECLASSIFIED;AC=73;AN=29246;NFAM=73	SVTYPE=BND;POS=181247162;STRANDS=+-:94;IMPRECISE;CIPOS=-793,52;CIEND=-109,666;CIPOS95=-144,52;CIEND95=-77,77;MATEID=131591_1;EVENT=131591;SECONDARY;SU=94;PE=94;SR=0;ALG=SUM;AF=0.002496;NSAMP=73;MSQ=24.16;RECLASSIFIED;AC=73;AN=29246;NFAM=73
chr1	109703763	109704079	chr19	27712048	27712422	6342	708.66	+	+	BND	LOW	6342_1	N	N]chr19:27712053]	6342_2	N	N]chr1:109703779]	SVTYPE=BND;POS=109703779;STRANDS=++:110;IMPRECISE;CIPOS=-16,300;CIEND=-5,369;CIPOS95=-16,18;CIEND95=-5,55;MATEID=6342_2;EVENT=6342;SU=110;PE=110;SR=0;ALG=PROD;AF=0.001094;NSAMP=32;MSQ=19.93;AC=32;AN=29246;NFAM=32	SVTYPE=BND;POS=27712053;STRANDS=++:110;IMPRECISE;CIPOS=-5,369;CIEND=-16,300;CIPOS95=-5,55;CIEND95=-16,18;MATEID=6342_1;EVENT=6342;SECONDARY;SU=110;PE=110;SR=0;ALG=PROD;AF=0.001094;NSAMP=32;MSQ=19.93;AC=32;AN=29246;NFAM=32
chr1	109703829	109704225	chr3	111524675	111525289	10045	1004.79	+	-	BND	LOW	10045_1	N	N[chr3:111525261[	10045_2	N	]chr1:109703859]N	SVTYPE=BND;POS=109703859;STRANDS=+-:9;IMPRECISE;CIPOS=-30,366;CIEND=-585,29;CIPOS95=-30,50;CIEND95=-125,29;MATEID=10045_2;EVENT=10045;SU=9;PE=9;SR=0;ALG=PROD;AF=0.001436;NSAMP=42;MSQ=19.67;AC=42;AN=29246;NFAM=42	SVTYPE=BND;POS=111525261;STRANDS=+-:9;IMPRECISE;CIPOS=-585,29;CIEND=-30,366;CIPOS95=-125,29;CIEND95=-30,50;MATEID=10045_1;EVENT=10045;SECONDARY;SU=9;PE=9;SR=0;ALG=PROD;AF=0.001436;NSAMP=42;MSQ=19.67;AC=42;AN=29246;NFAM=42
chr1	109703887	109704242	chr4	69192207	69192658	10990	1813.51	+	-	BND	LOW	10990_1	N	N[chr4:69192644[	10990_2	N	]chr1:109703897]N	SVTYPE=BND;POS=109703897;STRANDS=+-:181;IMPRECISE;CIPOS=-10,345;CIEND=-436,15;CIPOS95=-6,6;CIEND95=-39,15;MATEID=10990_2;EVENT=10990;SU=181;PE=181;SR=0;ALG=PROD;AF=0.00147;NSAMP=43;MSQ=19.98;AC=43;AN=29246;NFAM=43	SVTYPE=BND;POS=69192644;STRANDS=+-:181;IMPRECISE;CIPOS=-436,15;CIEND=-10,345;CIPOS95=-39,15;CIEND95=-6,6;MATEID=10990_1;EVENT=10990;SECONDARY;SU=181;PE=181;SR=0;ALG=PROD;AF=0.00147;NSAMP=43;MSQ=19.98;AC=43;AN=29246;NFAM=43
chr1	109725053	109725072	chrX	48280905	48280941	17486	173259.0	-	+	BND	LOW	17486_1	N	]chrX:48280913]N	17486_2	N	N[chr1:109725064[	SVTYPE=BND;POS=109725064;STRANDS=-+:3950;IMPRECISE;CIPOS=-10,9;CIEND=-8,28;CIPOS95=-1,1;CIEND95=-1,1;MATEID=17486_2;EVENT=17486;SU=3950;PE=3946;SR=4;ALG=PROD;AF=0.08264;NSAMP=2416;MSQ=42.72;AC=2417;AN=29246;NFAM=2377	SVTYPE=BND;POS=48280913;STRANDS=-+:3950;IMPRECISE;CIPOS=-8,28;CIEND=-10,9;CIPOS95=-1,1;CIEND95=-1,1;MATEID=17486_1;EVENT=17486;SECONDARY;SU=3950;PE=3946;SR=4;ALG=PROD;AF=0.08264;NSAMP=2416;MSQ=42.72;AC=2417;AN=29246;NFAM=2377
chr1	109739343	109739362	chr1	109788625	109788644	457615	370.77	-	+	DUP	PASS	457615	N	<DUP>	.	.	.	SVTYPE=DUP;POS=109739353;SVLEN=49282;END=109788635;STRANDS=-+:33;CIPOS=-10,9;CIEND=-10,9;CIPOS95=0,0;CIEND95=0,0;SU=33;PE=19;SR=14;ALG=PROD;AF=6.839e-05;NSAMP=1;MSQ=370.42;AC=2;AN=29246;NFAM=1	.
chr1	109803598	109803606	chr1	109813738	109813742	131593	392.63	+	-	DEL	PASS	131593	N	<DEL>	.	.	.	SVTYPE=DEL;POS=109803602;SVLEN=-10138;END=109813740;STRANDS=+-:16;CIPOS=-4,4;CIEND=-2,2;CIPOS95=0,0;CIEND95=0,0;SU=16;PE=10;SR=6;ALG=PROD;AF=3.419e-05;NSAMP=1;MSQ=392.63;AC=1;AN=29246;NFAM=1	.
chr1	109811177	109811189	chr1	109812302	109812321	131594	242.65	+	-	DEL	PASS	131594	N	<DEL>	.	.	.	SVTYPE=DEL;POS=109811180;SVLEN=-1132;END=109812312;STRANDS=+-:9;IMPRECISE;CIPOS=-3,9;CIEND=-10,9;CIPOS95=0,8;CIEND95=-3,3;SU=9;PE=8;SR=1;ALG=PROD;AF=3.419e-05;NSAMP=1;MSQ=242.65;AC=1;AN=29246;NFAM=1	.
chr1	109811216	109811659	chr1	109813929	109814018	131595	329.5	+	-	DEL	PASS	131595	N	<DEL>	.	.	.	SVTYPE=DEL;POS=109811246;SVLEN=-2743;END=109813989;STRANDS=+-:15;IMPRECISE;CIPOS=-30,413;CIEND=-60,29;CIPOS95=-30,43;CIEND95=-26,26;SU=15;PE=15;SR=0;ALG=PROD;AF=6.839e-05;NSAMP=2;MSQ=164.75;AC=2;AN=29246;NFAM=2	.
chr1	109825000	109825019	chr1	109827844	109827862	131597	104.76	+	-	DEL	PASS	131597	N	<DEL>	.	.	.	SVTYPE=DEL;POS=109825010;SVLEN=-2844;END=109827854;STRANDS=+-:7;IMPRECISE;CIPOS=-10,9;CIEND=-10,8;CIPOS95=-1,1;CIEND95=-1,1;SU=7;PE=4;SR=3;ALG=PROD;AF=3.419e-05;NSAMP=1;MSQ=104.76;AC=1;AN=29246;NFAM=1	.
chr1	109831717	109831774	chr7	154431435	154431492	15323	162807.0	-	+	BND	LOW	15323_1	N	]chr7:154431464]N	15323_2	N	N[chr1:109831747[	SVTYPE=BND;POS=109831747;STRANDS=-+:8;CIPOS=-29,28;CIEND=-29,28;CIPOS95=0,0;CIEND95=0,0;MATEID=15323_2;EVENT=15323;SU=8;PE=0;SR=8;ALG=PROD;AF=0.1055;NSAMP=2879;MSQ=30.5;AC=3084;AN=29246;NFAM=2710	SVTYPE=BND;POS=154431464;STRANDS=-+:8;CIPOS=-29,28;CIEND=-29,28;CIPOS95=0,0;CIEND95=0,0;MATEID=15323_1;EVENT=15323;SECONDARY;SU=8;PE=0;SR=8;ALG=PROD;AF=0.1055;NSAMP=2879;MSQ=30.5;AC=3084;AN=29246;NFAM=2710
chr1	109849535	109849554	chr1	109849618	109849637	131598	254.83	+	-	DEL	PASS	131598	N	<DEL>	.	.	.	SVTYPE=DEL;POS=109849545;SVLEN=-83;END=109849628;STRANDS=+-:8;CIPOS=-10,9;CIEND=-10,9;CIPOS95=0,0;CIEND95=0,0;SU=8;PE=0;SR=8;ALG=PROD;AF=3.419e-05;NSAMP=1;MSQ=254.8;AC=1;AN=29246;NFAM=1	.
chr1	109867210	109867218	chr1	109868422	109868441	131600	257.55	+	-	DEL	PASS	131600	N	<DEL>	.	.	.	SVTYPE=DEL;POS=109867215;SVLEN=-1217;END=109868432;STRANDS=+-:14;CIPOS=-5,3;CIEND=-10,9;CIPOS95=0,0;CIEND95=0,0;SU=14;PE=5;SR=9;ALG=PROD;AF=3.419e-05;NSAMP=1;MSQ=257.55;AC=1;AN=29246;NFAM=1	.
chr1	109886222	109886240	chr1	109890350	109890356	131601	2982.56	+	-	DEL	PASS	131601	N	<DEL>	.	.	.	SVTYPE=DEL;POS=109886230;SVLEN=-4124;END=109890354;STRANDS=+-:124;CIPOS=-8,10;CIEND=-4,2;CIPOS95=0,0;CIEND95=0,0;SU=124;PE=68;SR=56;ALG=PROD;AF=0.0001368;NSAMP=4;MSQ=745.64;AC=4;AN=29246;NFAM=4	.
chr1	109899031	109899039	chr1	109901784	109901803	131603	512.55	+	-	DEL	PASS	131603	N	<DEL>	.	.	.	SVTYPE=DEL;POS=109899035;SVLEN=-2759;END=109901794;STRANDS=+-:20;CIPOS=-4,4;CIEND=-10,9;CIPOS95=0,0;CIEND95=0,0;SU=20;PE=14;SR=6;ALG=PROD;AF=3.419e-05;NSAMP=1;MSQ=512.55;AC=1;AN=29246;NFAM=1	.
chr1	109915029	109915033	chr1	109915959	109915962	457617	3913.37	-	+	BND	LOW	457617_1	N	]chr1:109915961]N	457617_2	N	N[chr1:109915033[	SVTYPE=BND;POS=109915033;STRANDS=-+:412;CIPOS=-3,1;CIEND=-2,1;CIPOS95=0,0;CIEND95=0,0;MATEID=457617_2;EVENT=457617;SU=412;PE=143;SR=269;ALG=PROD;AF=0.0005813;NSAMP=17;MSQ=130.33;RECLASSIFIED;AC=17;AN=29246;NFAM=17	SVTYPE=BND;POS=109915961;STRANDS=-+:412;CIPOS=-2,1;CIEND=-3,1;CIPOS95=0,0;CIEND95=0,0;MATEID=457617_1;EVENT=457617;SECONDARY;SU=412;PE=143;SR=269;ALG=PROD;AF=0.0005813;NSAMP=17;MSQ=130.33;RECLASSIFIED;AC=17;AN=29246;NFAM=17
chr1	109915039	109915042	chr1	109915864	109915867	131604	6348.9	+	-	BND	PASS	131604_1	N	N[chr1:109915867[	131604_2	N	]chr1:109915041]N	SVTYPE=BND;POS=109915041;STRANDS=+-:382;CIPOS=-2,1;CIEND=-2,1;CIPOS95=0,0;CIEND95=0,0;MATEID=131604_2;EVENT=131604;SU=382;PE=123;SR=259;ALG=PROD;AF=0.0005471;NSAMP=16;MSQ=235.37;RECLASSIFIED;AC=16;AN=29246;NFAM=16	SVTYPE=BND;POS=109915867;STRANDS=+-:382;CIPOS=-2,1;CIEND=-2,1;CIPOS95=0,0;CIEND95=0,0;MATEID=131604_1;EVENT=131604;SECONDARY;SU=382;PE=123;SR=259;ALG=PROD;AF=0.0005471;NSAMP=16;MSQ=235.37;RECLASSIFIED;AC=16;AN=29246;NFAM=16
chr1	109919669	109919669	chr1	109920391	109920391	131605	126910.0	+	-	BND	PASS	131605_1	N	N[chr1:109920392[	131605_2	N	]chr1:109919669]N	SVTYPE=BND;POS=109919669;STRANDS=+-:4906;CIPOS=0,0;CIEND=0,0;CIPOS95=0,0;CIEND95=0,0;MATEID=131605_2;EVENT=131605;SU=4906;PE=3270;SR=1636;ALG=PROD;AF=0.004719;NSAMP=138;MSQ=515.35;RECLASSIFIED;AC=138;AN=29246;NFAM=130	SVTYPE=BND;POS=109920392;STRANDS=+-:4906;CIPOS=0,0;CIEND=0,0;CIPOS95=0,0;CIEND95=0,0;MATEID=131605_1;EVENT=131605;SECONDARY;SU=4906;PE=3270;SR=1636;ALG=PROD;AF=0.004719;NSAMP=138;MSQ=515.35;RECLASSIFIED;AC=138;AN=29246;NFAM=130
chr1	109919918	109919935	chr8	139784591	139784608	16237	96.77	-	+	BND	LOW	16237_1	N	]chr8:139784600]N	16237_2	N	N[chr1:109919928[	SVTYPE=BND;POS=109919928;STRANDS=-+:4;CIPOS=-9,8;CIEND=-9,8;CIPOS95=0,0;CIEND95=0,0;MATEID=16237_2;EVENT=16237;SU=4;PE=0;SR=4;ALG=PROD;AF=3.419e-05;NSAMP=1;MSQ=26.93;AC=1;AN=29246;NFAM=1	SVTYPE=BND;POS=139784600;STRANDS=-+:4;CIPOS=-9,8;CIEND=-9,8;CIPOS95=0,0;CIEND95=0,0;MATEID=16237_1;EVENT=16237;SECONDARY;SU=4;PE=0;SR=4;ALG=PROD;AF=3.419e-05;NSAMP=1;MSQ=26.93;AC=1;AN=29246;NFAM=1
chr1	109932088	109932107	chr1	109934891	109934910	131606	839.49	+	-	DEL	PASS	131606	N	<DEL>	.	.	.	SVTYPE=DEL;POS=109932098;SVLEN=-2803;END=109934901;STRANDS=+-:33;CIPOS=-10,9;CIEND=-10,9;CIPOS95=0,0;CIEND95=0,0;SU=33;PE=17;SR=16;ALG=PROD;AF=3.419e-05;NSAMP=1;MSQ=839.49;AC=1;AN=29246;NFAM=1	.
chr1	109937955	109938008	chr1	109943965	109944017	545645	1360.62	+	+	BND	PASS	545645_1	N	N]chr1:109943991]	545645_2	N	N]chr1:109937979]	SVTYPE=BND;POS=109937979;STRANDS=++:57;CIPOS=-24,29;CIEND=-26,26;CIPOS95=0,0;CIEND95=0,0;MATEID=545645_2;EVENT=545645;SU=57;PE=49;SR=8;ALG=PROD;AF=6.839e-05;NSAMP=2;MSQ=680.31;AC=2;AN=29246;NFAM=1	SVTYPE=BND;POS=109943991;STRANDS=++:57;CIPOS=-26,26;CIEND=-24,29;CIPOS95=0,0;CIEND95=0,0;MATEID=545645_1;EVENT=545645;SECONDARY;SU=57;PE=49;SR=8;ALG=PROD;AF=6.839e-05;NSAMP=2;MSQ=680.31;AC=2;AN=29246;NFAM=1
chr1	109941500	109941503	chr1	109943174	109943176	131608	18365.1	+	-	BND	PASS	131608_1	N	N[chr1:109943177[	131608_2	N	]chr1:109941502]N	SVTYPE=BND;POS=109941502;STRANDS=+-:759;CIPOS=-2,1;CIEND=-2,0;CIPOS95=0,0;CIEND95=0,0;MATEID=131608_2;EVENT=131608;SU=759;PE=480;SR=279;ALG=PROD;AF=0.0005813;NSAMP=17;MSQ=688.51;RECLASSIFIED;AC=17;AN=29246;NFAM=14	SVTYPE=BND;POS=109943177;STRANDS=+-:759;CIPOS=-2,0;CIEND=-2,1;CIPOS95=0,0;CIEND95=0,0;MATEID=131608_1;EVENT=131608;SECONDARY;SU=759;PE=480;SR=279;ALG=PROD;AF=0.0005813;NSAMP=17;MSQ=688.51;RECLASSIFIED;AC=17;AN=29246;NFAM=14
chr1	109941894	109942184	chr1	109943709	109943977	545646	1079.01	-	-	BND	PASS	545646_1	N	[chr1:109943949[N	545646_2	N	[chr1:109942156[N	SVTYPE=BND;POS=109942156;STRANDS=--:46;IMPRECISE;CIPOS=-261,29;CIEND=-239,29;CIPOS95=-18,18;CIEND95=-25,25;MATEID=545646_2;EVENT=545646;SU=46;PE=46;SR=0;ALG=PROD;AF=6.839e-05;NSAMP=2;MSQ=539.5;AC=2;AN=29246;NFAM=1	SVTYPE=BND;POS=109943949;STRANDS=--:46;IMPRECISE;CIPOS=-239,29;CIEND=-261,29;CIPOS95=-25,25;CIEND95=-18,18;MATEID=545646_1;EVENT=545646;SECONDARY;SU=46;PE=46;SR=0;ALG=PROD;AF=6.839e-05;NSAMP=2;MSQ=539.5;AC=2;AN=29246;NFAM=1
chr1	109943936	109943993	chr1	109950208	109950254	131609	2212.01	+	-	DEL	PASS	131609	N	<DEL>	.	.	.	SVTYPE=DEL;POS=109943966;SVLEN=-6266;END=109950232;STRANDS=+-:67;CIPOS=-30,27;CIEND=-24,22;CIPOS95=0,0;CIEND95=0,0;SU=67;PE=37;SR=30;ALG=PROD;AF=0.0001026;NSAMP=3;MSQ=737.34;AC=3;AN=29246;NFAM=3	.
chr1	109954686	109954992	chr1	109955442	109955669	545648	21.1	-	-	BND	LOW	545648_1	N	[chr1:109955661[N	545648_2	N	[chr1:109954984[N	SVTYPE=BND;POS=109954984;STRANDS=--:4;IMPRECISE;CIPOS=-297,9;CIEND=-218,9;CIPOS95=-68,2;CIEND95=-59,3;MATEID=545648_2;EVENT=545648;SU=4;PE=4;SR=0;ALG=PROD;AF=3.419e-05;NSAMP=1;MSQ=20.82;AC=1;AN=29246;NFAM=1	SVTYPE=BND;POS=109955661;STRANDS=--:4;IMPRECISE;CIPOS=-218,9;CIEND=-297,9;CIPOS95=-59,3;CIEND95=-68,2;MATEID=545648_1;EVENT=545648;SECONDARY;SU=4;PE=4;SR=0;ALG=PROD;AF=3.419e-05;NSAMP=1;MSQ=20.82;AC=1;AN=29246;NFAM=1
chr1	109972307	109972361	chr1	109972822	109972880	131611	1295.47	+	-	DEL	PASS	131611	N	<DEL>	.	.	.	SVTYPE=DEL;POS=109972332;SVLEN=-520;END=109972852;STRANDS=+-:30;IMPRECISE;CIPOS=-25,29;CIEND=-30,28;CIPOS95=-1,1;CIEND95=-1,1;SU=30;PE=27;SR=3;ALG=PROD;AF=0.0001026;NSAMP=3;MSQ=427.61;AC=3;AN=29246;NFAM=2	.
chr1	110010170	110010189	chr1	110010632	110010641	131612	494.35	+	-	BND	LOW	131612_1	N	N[chr1:110010639[	131612_2	N	]chr1:110010180]N	SVTYPE=BND;POS=110010180;STRANDS=+-:14;CIPOS=-10,9;CIEND=-6,3;CIPOS95=0,0;CIEND95=0,0;MATEID=131612_2;EVENT=131612;SU=14;PE=8;SR=6;ALG=PROD;AF=0.0002393;NSAMP=7;MSQ=56.02;RECLASSIFIED;AC=7;AN=29246;NFAM=7	SVTYPE=BND;POS=110010639;STRANDS=+-:14;CIPOS=-6,3;CIEND=-10,9;CIPOS95=0,0;CIEND95=0,0;MATEID=131612_1;EVENT=131612;SECONDARY;SU=14;PE=8;SR=6;ALG=PROD;AF=0.0002393;NSAMP=7;MSQ=56.02;RECLASSIFIED;AC=7;AN=29246;NFAM=7
chr1	110020587	110020595	chr1	110020710	110020719	131614	1995.81	+	-	BND	LOW	131614_1	N	N[chr1:110020716[	131614_2	N	]chr1:110020592]N	SVTYPE=BND;POS=110020592;STRANDS=+-:66;CIPOS=-5,3;CIEND=-5,4;CIPOS95=0,0;CIEND95=0,0;MATEID=131614_2;EVENT=131614;SU=66;PE=0;SR=66;ALG=PROD;AF=0.0003077;NSAMP=9;MSQ=174.81;RECLASSIFIED;AC=9;AN=29246;NFAM=9	SVTYPE=BND;POS=110020716;STRANDS=+-:66;CIPOS=-5,4;CIEND=-5,3;CIPOS95=0,0;CIEND95=0,0;MATEID=131614_1;EVENT=131614;SECONDARY;SU=66;PE=0;SR=66;ALG=PROD;AF=0.0003077;NSAMP=9;MSQ=174.81;RECLASSIFIED;AC=9;AN=29246;NFAM=9
chr1	110023784	110024449	chr19	30409823	30410582	6368	107.4	+	-	BND	LOW	6368_1	N	N[chr19:30410534[	6368_2	N	]chr1:110023834]N	SVTYPE=BND;POS=110023834;STRANDS=+-:6;IMPRECISE;CIPOS=-50,615;CIEND=-710,49;CIPOS95=-50,189;CIEND95=-178,49;MATEID=6368_2;EVENT=6368;SU=6;PE=6;SR=0;ALG=PROD;AF=6.839e-05;NSAMP=2;MSQ=29.84;AC=2;AN=29246;NFAM=2	SVTYPE=BND;POS=30410534;STRANDS=+-:6;IMPRECISE;CIPOS=-710,49;CIEND=-50,615;CIPOS95=-178,49;CIEND95=-50,189;MATEID=6368_1;EVENT=6368;SECONDARY;SU=6;PE=6;SR=0;ALG=PROD;AF=6.839e-05;NSAMP=2;MSQ=29.84;AC=2;AN=29246;NFAM=2
chr1	110026006	110026025	chr2	226100555	226100574	8144	3310.44	-	+	BND	LOW	8144_1	N	]chr2:226100565]N	8144_2	N	N[chr1:110026017[	SVTYPE=BND;POS=110026017;STRANDS=-+:17;CIPOS=-10,9;CIEND=-10,9;CIPOS95=0,0;CIEND95=0,0;MATEID=8144_2;EVENT=8144;SU=17;PE=0;SR=17;ALG=PROD;AF=0.002462;NSAMP=72;MSQ=36.89;AC=72;AN=29246;NFAM=72	SVTYPE=BND;POS=226100565;STRANDS=-+:17;CIPOS=-10,9;CIEND=-10,9;CIPOS95=0,0;CIEND95=0,0;MATEID=8144_1;EVENT=8144;SECONDARY;SU=17;PE=0;SR=17;ALG=PROD;AF=0.002462;NSAMP=72;MSQ=36.89;AC=72;AN=29246;NFAM=72
chr1	110026030	110026606	chr1	110028769	110029392	131615	259.11	+	-	BND	LOW	131615_1	N	N[chr1:110029364[	131615_2	N	]chr1:110026070]N	SVTYPE=BND;POS=110026070;STRANDS=+-:10;IMPRECISE;CIPOS=-40,536;CIEND=-594,29;CIPOS95=-40,161;CIEND95=-232,29;MATEID=131615_2;EVENT=131615;SU=10;PE=10;SR=0;ALG=SUM;AF=0.0001026;NSAMP=3;MSQ=61.87;RECLASSIFIED;AC=3;AN=29246;NFAM=3	SVTYPE=BND;POS=110029364;STRANDS=+-:10;IMPRECISE;CIPOS=-594,29;CIEND=-40,536;CIPOS95=-232,29;CIEND95=-40,161;MATEID=131615_1;EVENT=131615;SECONDARY;SU=10;PE=10;SR=0;ALG=SUM;AF=0.0001026;NSAMP=3;MSQ=61.87;RECLASSIFIED;AC=3;AN=29246;NFAM=3
chr1	110028191	110028711	chr9	87759874	87760368	16727	225.15	+	+	BND	LOW	16727_1	N	N]chr9:87759904]	16727_2	N	N]chr1:110028221]	SVTYPE=BND;POS=110028221;STRANDS=++:11;IMPRECISE;CIPOS=-30,490;CIEND=-30,464;CIPOS95=-30,139;CIEND95=-30,126;MATEID=16727_2;EVENT=16727;SU=11;PE=11;SR=0;ALG=SUM;AF=6.839e-05;NSAMP=2;MSQ=107.87;AC=2;AN=29246;NFAM=2	SVTYPE=BND;POS=87759904;STRANDS=++:11;IMPRECISE;CIPOS=-30,464;CIEND=-30,490;CIPOS95=-30,126;CIEND95=-30,139;MATEID=16727_1;EVENT=16727;SECONDARY;SU=11;PE=11;SR=0;ALG=SUM;AF=6.839e-05;NSAMP=2;MSQ=107.87;AC=2;AN=29246;NFAM=2
chr1	110038008	110038027	chr1	110038090	110038109	131616	379.96	+	-	BND	LOW	131616_1	N	N[chr1:110038101[	131616_2	N	]chr1:110038018]N	SVTYPE=BND;POS=110038018;STRANDS=+-:10;CIPOS=-10,9;CIEND=-10,9;CIPOS95=0,0;CIEND95=0,0;MATEID=131616_2;EVENT=131616;SU=10;PE=0;SR=10;ALG=PROD;AF=6.839e-05;NSAMP=2;MSQ=188.8;RECLASSIFIED;AC=2;AN=29246;NFAM=2	SVTYPE=BND;POS=110038101;STRANDS=+-:10;CIPOS=-10,9;CIEND=-10,9;CIPOS95=0,0;CIEND95=0,0;MATEID=131616_1;EVENT=131616;SECONDARY;SU=10;PE=0;SR=10;ALG=PROD;AF=6.839e-05;NSAMP=2;MSQ=188.8;RECLASSIFIED;AC=2;AN=29246;NFAM=2
chr1	110038111	110038128	chr21	22886752	22886769	8824	173901.0	+	+	BND	LOW	8824_1	N	N]chr21:22886761]	8824_2	N	N]chr1:110038120]	SVTYPE=BND;POS=110038120;STRANDS=++:20;CIPOS=-9,8;CIEND=-9,8;CIPOS95=0,0;CIEND95=0,0;MATEID=8824_2;EVENT=8824;SU=20;PE=0;SR=20;ALG=PROD;AF=0.1338;NSAMP=3914;MSQ=28.33;AC=3914;AN=29246;NFAM=3758	SVTYPE=BND;POS=22886761;STRANDS=++:20;CIPOS=-9,8;CIEND=-9,8;CIPOS95=0,0;CIEND95=0,0;MATEID=8824_1;EVENT=8824;SECONDARY;SU=20;PE=0;SR=20;ALG=PROD;AF=0.1338;NSAMP=3914;MSQ=28.33;AC=3914;AN=29246;NFAM=3758
chr1	110055979	110055998	chr1	110056749	110056751	131617	869.43	+	-	DEL	PASS	131617	N	<DEL>	.	.	.	SVTYPE=DEL;POS=110055989;SVLEN=-762;END=110056751;STRANDS=+-:36;CIPOS=-10,9;CIEND=-2,0;CIPOS95=0,0;CIEND95=0,0;SU=36;PE=19;SR=17;ALG=PROD;AF=3.419e-05;NSAMP=1;MSQ=869.43;AC=1;AN=29246;NFAM=1	.
chr1	110070319	110070336	chr1	110070649	110070666	131618	17.89	+	-	DEL	PASS	131618	N	<DEL>	.	.	.	SVTYPE=DEL;POS=110070328;SVLEN=-330;END=110070658;STRANDS=+-:4;CIPOS=-9,8;CIEND=-9,8;CIPOS95=0,0;CIEND95=0,0;SU=4;PE=0;SR=4;ALG=PROD;AF=3.419e-05;NSAMP=1;MSQ=6.83;AC=1;AN=29246;NFAM=1	.
chr1	110079999	110080053	chr6	121411994	121412061	13903	751.7	-	-	BND	LOW	13903_1	N	[chr6:121412013[N	13903_2	N	[chr1:110080045[N	SVTYPE=BND;POS=110080045;STRANDS=--:91;IMPRECISE;CIPOS=-45,9;CIEND=-18,49;CIPOS95=-2,2;CIEND95=-10,10;MATEID=13903_2;EVENT=13903;SU=91;PE=89;SR=2;ALG=PROD;AF=0.0005813;NSAMP=17;MSQ=31.74;AC=17;AN=29246;NFAM=17	SVTYPE=BND;POS=121412013;STRANDS=--:91;IMPRECISE;CIPOS=-18,49;CIEND=-45,9;CIPOS95=-10,10;CIEND95=-2,2;MATEID=13903_1;EVENT=13903;SECONDARY;SU=91;PE=89;SR=2;ALG=PROD;AF=0.0005813;NSAMP=17;MSQ=31.74;AC=17;AN=29246;NFAM=17
chr1	110080084	110080097	chr1	110080178	110080193	131619	7479.41	+	-	BND	LOW	131619_1	N	N[chr1:110080187[	131619_2	N	]chr1:110080093]N	SVTYPE=BND;POS=110080093;STRANDS=+-:72;CIPOS=-9,4;CIEND=-8,7;CIPOS95=0,0;CIEND95=0,0;MATEID=131619_2;EVENT=131619;SU=72;PE=1;SR=71;ALG=PROD;AF=0.005779;NSAMP=169;MSQ=27.49;RECLASSIFIED;AC=169;AN=29246;NFAM=169	SVTYPE=BND;POS=110080187;STRANDS=+-:72;CIPOS=-8,7;CIEND=-9,4;CIPOS95=0,0;CIEND95=0,0;MATEID=131619_1;EVENT=131619;SECONDARY;SU=72;PE=1;SR=71;ALG=PROD;AF=0.005779;NSAMP=169;MSQ=27.49;RECLASSIFIED;AC=169;AN=29246;NFAM=169
chr1	110080109	110080168	chr6	121412048	121412107	13904	84017.0	+	+	BND	LOW	13904_1	N	N]chr6:121412078]	13904_2	N	N]chr1:110080139]	SVTYPE=BND;POS=110080139;STRANDS=++:5;CIPOS=-30,29;CIEND=-30,29;CIPOS95=0,0;CIEND95=0,0;MATEID=13904_2;EVENT=13904;SU=5;PE=0;SR=5;ALG=PROD;AF=0.04937;NSAMP=1444;MSQ=35.24;AC=1444;AN=29246;NFAM=1407	SVTYPE=BND;POS=121412078;STRANDS=++:5;CIPOS=-30,29;CIEND=-30,29;CIPOS95=0,0;CIEND95=0,0;MATEID=13904_1;EVENT=13904;SECONDARY;SU=5;PE=0;SR=5;ALG=PROD;AF=0.04937;NSAMP=1444;MSQ=35.24;AC=1444;AN=29246;NFAM=1407
chr1	110080124	110080134	chr12	79639877	79639890	2248	6052.56	-	+	BND	LOW	2248_1	N	]chr12:79639883]N	2248_2	N	N[chr1:110080133[	SVTYPE=BND;POS=110080133;STRANDS=-+:297;CIPOS=-8,2;CIEND=-6,7;CIPOS95=0,0;CIEND95=0,0;MATEID=2248_2;EVENT=2248;SU=297;PE=216;SR=81;ALG=PROD;AF=0.003966;NSAMP=116;MSQ=45.18;AC=116;AN=29246;NFAM=116	SVTYPE=BND;POS=79639883;STRANDS=-+:297;CIPOS=-6,7;CIEND=-8,2;CIPOS95=0,0;CIEND95=0,0;MATEID=2248_1;EVENT=2248;SECONDARY;SU=297;PE=216;SR=81;ALG=PROD;AF=0.003966;NSAMP=116;MSQ=45.18;AC=116;AN=29246;NFAM=116
chr1	110080172	110080977	chr12	79639318	79640019	2249	3509.08	+	-	BND	LOW	2249_1	N	N[chr12:79639832[	2249_2	N	]chr1:110080202]N	SVTYPE=BND;POS=110080202;STRANDS=+-:170;IMPRECISE;CIPOS=-30,775;CIEND=-513,188;CIPOS95=-30,202;CIEND95=-105,105;MATEID=2249_2;EVENT=2249;SU=170;PE=169;SR=1;ALG=SUM;AF=0.003419;NSAMP=100;MSQ=30.18;AC=100;AN=29246;NFAM=99	SVTYPE=BND;POS=79639832;STRANDS=+-:170;IMPRECISE;CIPOS=-513,188;CIEND=-30,775;CIPOS95=-105,105;CIEND95=-30,202;MATEID=2249_1;EVENT=2249;SECONDARY;SU=170;PE=169;SR=1;ALG=SUM;AF=0.003419;NSAMP=100;MSQ=30.18;AC=100;AN=29246;NFAM=99
chr1	110082887	110082906	chr1	110083043	110083062	131620	239.72	+	-	DEL	PASS	131620	N	<DEL>	.	.	.	SVTYPE=DEL;POS=110082897;SVLEN=-156;END=110083053;STRANDS=+-:8;CIPOS=-10,9;CIEND=-10,9;CIPOS95=0,0;CIEND95=0,0;SU=8;PE=0;SR=8;ALG=PROD;AF=3.419e-05;NSAMP=1;MSQ=239.71;AC=1;AN=29246;NFAM=1	.
chr1	110083200	110083219	chr1	110084788	110084795	131621	398.58	+	-	DEL	PASS	131621	N	<DEL>	.	.	.	SVTYPE=DEL;POS=110083210;SVLEN=-1583;END=110084793;STRANDS=+-:17;CIPOS=-10,9;CIEND=-5,2;CIPOS95=0,0;CIEND95=0,0;SU=17;PE=10;SR=7;ALG=PROD;AF=3.419e-05;NSAMP=1;MSQ=398.58;AC=1;AN=29246;NFAM=1	.
chr1	110090893	110090943	chr1	110091295	110091346	131622	52419.8	+	-	BND	LOW	131622_1	N	N[chr1:110091322[	131622_2	N	]chr1:110090920]N	SVTYPE=BND;POS=110090920;STRANDS=+-:14;CIPOS=-27,23;CIEND=-26,25;CIPOS95=0,0;CIEND95=0,0;MATEID=131622_2;EVENT=131622;SU=14;PE=0;SR=14;ALG=PROD;AF=0.02749;NSAMP=804;MSQ=34.38;RECLASSIFIED;AC=804;AN=29246;NFAM=788	SVTYPE=BND;POS=110091322;STRANDS=+-:14;CIPOS=-26,25;CIEND=-27,23;CIPOS95=0,0;CIEND95=0,0;MATEID=131622_1;EVENT=131622;SECONDARY;SU=14;PE=0;SR=14;ALG=PROD;AF=0.02749;NSAMP=804;MSQ=34.38;RECLASSIFIED;AC=804;AN=29246;NFAM=788
chr1	110095597	110095605	chr1	110096544	110096562	131623	401.46	+	-	DEL	PASS	131623	N	<DEL>	.	.	.	SVTYPE=DEL;POS=110095602;SVLEN=-951;END=110096553;STRANDS=+-:19;CIPOS=-5,3;CIEND=-9,9;CIPOS95=0,0;CIEND95=0,0;SU=19;PE=10;SR=9;ALG=PROD;AF=3.419e-05;NSAMP=1;MSQ=401.46;AC=1;AN=29246;NFAM=1	.
chr1	110106537	110106543	chr1	110106669	110106685	131624	245.82	+	-	DEL	PASS	131624	N	<DEL>	.	.	.	SVTYPE=DEL;POS=110106541;SVLEN=-135;END=110106676;STRANDS=+-:11;CIPOS=-4,2;CIEND=-7,9;CIPOS95=0,0;CIEND95=0,0;SU=11;PE=1;SR=10;ALG=PROD;AF=3.419e-05;NSAMP=1;MSQ=245.72;AC=1;AN=29246;NFAM=1	.
chr1	110120461	110120586	chr4	6511630	6511804	10620	27221.8	-	-	BND	LOW	10620_1	N	[chr4:6511754[N	10620_2	N	[chr1:110120530[N	SVTYPE=BND;POS=110120530;STRANDS=--:6,++:2;IMPRECISE;CIPOS=-68,57;CIEND=-123,51;CIPOS95=-35,35;CIEND95=-87,51;MATEID=10620_2;EVENT=10620;SU=8;PE=8;SR=0;ALG=PROD;AF=0.02349;NSAMP=687;MSQ=22.13;AC=687;AN=29246;NFAM=677	SVTYPE=BND;POS=6511754;STRANDS=--:6,++:2;IMPRECISE;CIPOS=-123,51;CIEND=-68,57;CIPOS95=-87,51;CIEND95=-35,35;MATEID=10620_1;EVENT=10620;SECONDARY;SU=8;PE=8;SR=0;ALG=PROD;AF=0.02349;NSAMP=687;MSQ=22.13;AC=687;AN=29246;NFAM=677
chr1	110120559	110121046	chr2	10398636	10399217	6761	2350.51	+	-	BND	LOW	6761_1	N	N[chr2:10399209[	6761_2	N	]chr1:110120569]N	SVTYPE=BND;POS=110120569;STRANDS=+-:4;IMPRECISE;CIPOS=-10,477;CIEND=-572,9;CIPOS95=-2,130;CIEND95=-185,0;MATEID=6761_2;EVENT=6761;SU=4;PE=4;SR=0;ALG=PROD;AF=0.00253;NSAMP=74;MSQ=15.71;AC=74;AN=29246;NFAM=74	SVTYPE=BND;POS=10399209;STRANDS=+-:4;IMPRECISE;CIPOS=-572,9;CIEND=-10,477;CIPOS95=-185,0;CIEND95=-2,130;MATEID=6761_1;EVENT=6761;SECONDARY;SU=4;PE=4;SR=0;ALG=PROD;AF=0.00253;NSAMP=74;MSQ=15.71;AC=74;AN=29246;NFAM=74
chr1	110138122	110138169	chr1	110138807	110138855	131628	1039.94	+	-	DEL	PASS	131628	N	<DEL>	.	.	.	SVTYPE=DEL;POS=110138145;SVLEN=-687;END=110138832;STRANDS=+-:40;CIPOS=-23,24;CIEND=-25,23;CIPOS95=0,0;CIEND95=0,0;SU=40;PE=27;SR=13;ALG=PROD;AF=6.839e-05;NSAMP=2;MSQ=511.04;AC=2;AN=29246;NFAM=2	.
chr1	110144930	110144956	chr1	110145151	110145155	545649	28.03	+	+	INV	LOW	545649	N	<INV>	.	.	.	SVTYPE=INV;POS=110144956;SVLEN=195;END=110145151;STRANDS=++:2,--:2;IMPRECISE;CIPOS=-26,0;CIEND=0,4;CIPOS95=-26,0;CIEND95=0,3;SU=4;PE=4;SR=0;ALG=PROD;AF=6.839e-05;NSAMP=2;MSQ=13.57;AC=2;AN=29246;NFAM=2	.
chr1	110153510	110153527	chr2	4742626	4742643	6728	70.4	-	+	BND	LOW	6728_1	N	]chr2:4742635]N	6728_2	N	N[chr1:110153520[	SVTYPE=BND;POS=110153520;STRANDS=-+:4;CIPOS=-9,8;CIEND=-9,8;CIPOS95=0,0;CIEND95=0,0;MATEID=6728_2;EVENT=6728;SU=4;PE=0;SR=4;ALG=PROD;AF=0.000171;NSAMP=5;MSQ=7.09;AC=5;AN=29246;NFAM=5	SVTYPE=BND;POS=4742635;STRANDS=-+:4;CIPOS=-9,8;CIEND=-9,8;CIPOS95=0,0;CIEND95=0,0;MATEID=6728_1;EVENT=6728;SECONDARY;SU=4;PE=0;SR=4;ALG=PROD;AF=0.000171;NSAMP=5;MSQ=7.09;AC=5;AN=29246;NFAM=5
chr1	110156156	110156201	chr1	110160489	110160534	131629	1169.0	+	-	DEL	PASS	131629	N	<DEL>	.	.	.	SVTYPE=DEL;POS=110156179;SVLEN=-4334;END=110160513;STRANDS=+-:48;CIPOS=-23,22;CIEND=-24,21;CIPOS95=0,0;CIEND95=0,0;SU=48;PE=30;SR=18;ALG=PROD;AF=6.839e-05;NSAMP=2;MSQ=584.5;AC=2;AN=29246;NFAM=2	.
chr1	110164073	110164143	chr1	110164284	110164327	545650	36.62	+	+	INV	LOW	545650	N	<INV>	.	.	.	SVTYPE=INV;POS=110164115;SVLEN=169;END=110164284;STRANDS=++:3,--:1;IMPRECISE;CIPOS=-42,28;CIEND=0,43;CIPOS95=-32,27;CIEND95=0,33;SU=4;PE=4;SR=0;ALG=PROD;AF=6.839e-05;NSAMP=2;MSQ=15.78;AC=2;AN=29246;NFAM=2	.
chr1	110178085	110178144	chr11	86109704	86109763	1632	218.54	-	-	BND	LOW	1632_1	N	[chr11:86109735[N	1632_2	N	[chr1:110178116[N	SVTYPE=BND;POS=110178116;STRANDS=--:11;IMPRECISE;CIPOS=-30,29;CIEND=-30,29;CIPOS95=-1,1;CIEND95=-1,1;MATEID=1632_2;EVENT=1632;SU=11;PE=8;SR=3;ALG=PROD;AF=3.419e-05;NSAMP=1;MSQ=218.54;AC=1;AN=29246;NFAM=1	SVTYPE=BND;POS=86109735;STRANDS=--:11;IMPRECISE;CIPOS=-30,29;CIEND=-30,29;CIPOS95=-1,1;CIEND95=-1,1;MATEID=1632_1;EVENT=1632;SECONDARY;SU=11;PE=8;SR=3;ALG=PROD;AF=3.419e-05;NSAMP=1;MSQ=218.54;AC=1;AN=29246;NFAM=1
chr1	110188859	110188869	chr1	110189683	110189701	131630	236.58	+	-	DEL	PASS	131630	N	<DEL>	.	.	.	SVTYPE=DEL;POS=110188865;SVLEN=-827;END=110189692;STRANDS=+-:15;IMPRECISE;CIPOS=-6,4;CIEND=-9,9;CIPOS95=-1,0;CIEND95=0,1;SU=15;PE=10;SR=5;ALG=PROD;AF=3.419e-05;NSAMP=1;MSQ=236.58;AC=1;AN=29246;NFAM=1	.
chr1	110227224	110227268	chr1	110227504	110227563	131636	1222.66	+	-	BND	LOW	131636_1	N	N[chr1:110227535[	131636_2	N	]chr1:110227247]N	SVTYPE=BND;POS=110227247;STRANDS=+-:37;CIPOS=-23,21;CIEND=-30,29;CIPOS95=0,0;CIEND95=0,0;MATEID=131636_2;EVENT=131636;SU=37;PE=2;SR=35;ALG=PROD;AF=0.0001026;NSAMP=3;MSQ=4.64;RECLASSIFIED;AC=3;AN=29246;NFAM=3	SVTYPE=BND;POS=110227535;STRANDS=+-:37;CIPOS=-30,29;CIEND=-23,21;CIPOS95=0,0;CIEND95=0,0;MATEID=131636_1;EVENT=131636;SECONDARY;SU=37;PE=2;SR=35;ALG=PROD;AF=0.0001026;NSAMP=3;MSQ=4.64;RECLASSIFIED;AC=3;AN=29246;NFAM=3
chr1	110276109	110276123	chr1	110278578	110278597	457621	263.8	-	+	DUP	PASS	457621	N	<DUP>	.	.	.	SVTYPE=DUP;POS=110276119;SVLEN=2469;END=110278588;STRANDS=-+:25;CIPOS=-10,4;CIEND=-10,9;CIPOS95=0,0;CIEND95=0,0;SU=25;PE=16;SR=9;ALG=PROD;AF=3.419e-05;NSAMP=1;MSQ=263.13;AC=1;AN=29246;NFAM=1	.
chr1	110281546	110281563	chr13	31730510	31730527	2736	81.12	-	-	BND	LOW	2736_1	N	[chr13:31730520[N	2736_2	N	[chr1:110281556[N	SVTYPE=BND;POS=110281556;STRANDS=--:4;CIPOS=-9,8;CIEND=-9,8;CIPOS95=0,0;CIEND95=0,0;MATEID=2736_2;EVENT=2736;SU=4;PE=0;SR=4;ALG=PROD;AF=0.0001026;NSAMP=3;MSQ=14.2;AC=3;AN=29246;NFAM=3	SVTYPE=BND;POS=31730520;STRANDS=--:4;CIPOS=-9,8;CIEND=-9,8;CIPOS95=0,0;CIEND95=0,0;MATEID=2736_1;EVENT=2736;SECONDARY;SU=4;PE=0;SR=4;ALG=PROD;AF=0.0001026;NSAMP=3;MSQ=14.2;AC=3;AN=29246;NFAM=3
chr1	110284105	110284177	chr1	110285892	110285901	545652	275.39	+	+	INV	LOW	545652	N	<INV>	.	.	.	SVTYPE=INV;POS=110284129;SVLEN=1763;END=110285892;STRANDS=++:4,--:3;IMPRECISE;CIPOS=-24,48;CIEND=0,9;CIPOS95=-14,38;CIEND95=0,4;SU=7;PE=7;SR=0;ALG=PROD;AF=3.419e-05;NSAMP=1;MSQ=80.71;AC=1;AN=29246;NFAM=1	.
chr1	110291142	110291189	chr1	110300932	110300974	131638	1585.73	+	-	DEL	PASS	131638	N	<DEL>	.	.	.	SVTYPE=DEL;POS=110291166;SVLEN=-9788;END=110300954;STRANDS=+-:69;CIPOS=-24,23;CIEND=-22,20;CIPOS95=0,0;CIEND95=0,0;SU=69;PE=37;SR=32;ALG=PROD;AF=0.0001026;NSAMP=3;MSQ=528.58;AC=3;AN=29246;NFAM=2	.
chr1	110294099	110294143	chr1	110294299	110294346	131639	1075.15	+	-	BND	LOW	131639_1	N	N[chr1:110294324[	131639_2	N	]chr1:110294123]N	SVTYPE=BND;POS=110294123;STRANDS=+-:33;CIPOS=-24,20;CIEND=-24,23;CIPOS95=0,0;CIEND95=0,0;MATEID=131639_2;EVENT=131639;SU=33;PE=1;SR=32;ALG=PROD;AF=0.0001368;NSAMP=4;MSQ=77.52;RECLASSIFIED;AC=4;AN=29246;NFAM=4	SVTYPE=BND;POS=110294324;STRANDS=+-:33;CIPOS=-24,23;CIEND=-24,20;CIPOS95=0,0;CIEND95=0,0;MATEID=131639_1;EVENT=131639;SECONDARY;SU=33;PE=1;SR=32;ALG=PROD;AF=0.0001368;NSAMP=4;MSQ=77.52;RECLASSIFIED;AC=4;AN=29246;NFAM=4
chr1	110353301	110353312	chr3	67069185	67069196	9754	4.56	-	+	BND	LOW	9754_1	N	]chr3:67069191]N	9754_2	N	N[chr1:110353308[	SVTYPE=BND;POS=110353308;STRANDS=-+:6;CIPOS=-6,5;CIEND=-6,5;CIPOS95=0,0;CIEND95=0,0;MATEID=9754_2;EVENT=9754;SU=6;PE=0;SR=6;ALG=PROD;AF=3.419e-05;NSAMP=1;MSQ=4.56;AC=1;AN=29246;NFAM=1	SVTYPE=BND;POS=67069191;STRANDS=-+:6;CIPOS=-6,5;CIEND=-6,5;CIPOS95=0,0;CIEND95=0,0;MATEID=9754_1;EVENT=9754;SECONDARY;SU=6;PE=0;SR=6;ALG=PROD;AF=3.419e-05;NSAMP=1;MSQ=4.56;AC=1;AN=29246;NFAM=1
chr1	110369613	110369632	chr1	110370434	110370443	131642	263.69	+	-	DEL	PASS	131642	N	<DEL>	.	.	.	SVTYPE=DEL;POS=110369623;SVLEN=-817;END=110370440;STRANDS=+-:12;CIPOS=-10,9;CIEND=-6,3;CIPOS95=0,0;CIEND95=0,0;SU=12;PE=5;SR=7;ALG=PROD;AF=3.419e-05;NSAMP=1;MSQ=263.69;AC=1;AN=29246;NFAM=1	.
chr1	110377766	110377784	chr1	110396503	110396522	457623	283.22	-	+	DUP	PASS	457623	N	<DUP>	.	.	.	SVTYPE=DUP;POS=110377776;SVLEN=18737;END=110396513;STRANDS=-+:25;CIPOS=-10,8;CIEND=-10,9;CIPOS95=0,0;CIEND95=0,0;SU=25;PE=14;SR=11;ALG=PROD;AF=3.419e-05;NSAMP=1;MSQ=283;AC=1;AN=29246;NFAM=1	.
chr1	110400750	110401261	chr7	84300840	84301240	14875	29.68	-	+	BND	LOW	14875_1	N	]chr7:84300850]N	14875_2	N	N[chr1:110401253[	SVTYPE=BND;POS=110401253;STRANDS=-+:6;IMPRECISE;CIPOS=-502,9;CIEND=-10,390;CIPOS95=-147,0;CIEND95=-1,101;MATEID=14875_2;EVENT=14875;SU=6;PE=6;SR=0;ALG=PROD;AF=3.419e-05;NSAMP=1;MSQ=29.68;AC=1;AN=29246;NFAM=1	SVTYPE=BND;POS=84300850;STRANDS=-+:6;IMPRECISE;CIPOS=-10,390;CIEND=-502,9;CIPOS95=-1,101;CIEND95=-147,0;MATEID=14875_1;EVENT=14875;SECONDARY;SU=6;PE=6;SR=0;ALG=PROD;AF=3.419e-05;NSAMP=1;MSQ=29.68;AC=1;AN=29246;NFAM=1
chr1	110410481	110410991	chr19	21049965	21050360	6271	697456.0	+	+	BND	LOW	6271_1	N	N]chr19:21049995]	6271_2	N	N]chr1:110410496]	SVTYPE=BND;POS=110410496;STRANDS=++:16;IMPRECISE;CIPOS=-15,495;CIEND=-30,365;CIPOS95=-15,93;CIEND95=-30,41;MATEID=6271_2;EVENT=6271;SU=16;PE=16;SR=0;ALG=PROD;AF=0.2996;NSAMP=8695;MSQ=52.26;AC=8763;AN=29246;NFAM=8266	SVTYPE=BND;POS=21049995;STRANDS=++:16;IMPRECISE;CIPOS=-30,365;CIEND=-15,495;CIPOS95=-30,41;CIEND95=-15,93;MATEID=6271_1;EVENT=6271;SECONDARY;SU=16;PE=16;SR=0;ALG=PROD;AF=0.2996;NSAMP=8695;MSQ=52.26;AC=8763;AN=29246;NFAM=8266
chr1	110417919	110418170	chr1	112605601	112606069	545653	119.73	+	+	BND	LOW	545653_1	N	N]chr1:112605611]	545653_2	N	N]chr1:110417929]	SVTYPE=BND;POS=110417929;STRANDS=++:7;IMPRECISE;CIPOS=-10,241;CIEND=-10,458;CIPOS95=-2,71;CIEND95=-2,96;MATEID=545653_2;EVENT=545653;SU=7;PE=7;SR=0;ALG=PROD;AF=3.419e-05;NSAMP=1;MSQ=119.73;AC=1;AN=29246;NFAM=1	SVTYPE=BND;POS=112605611;STRANDS=++:7;IMPRECISE;CIPOS=-10,458;CIEND=-10,241;CIPOS95=-2,96;CIEND95=-2,71;MATEID=545653_1;EVENT=545653;SECONDARY;SU=7;PE=7;SR=0;ALG=PROD;AF=3.419e-05;NSAMP=1;MSQ=119.73;AC=1;AN=29246;NFAM=1
chr1	110428559	110428576	chr1	110428891	110428908	131644	162.25	+	-	BND	LOW	131644_1	N	N[chr1:110428901[	131644_2	N	]chr1:110428568]N	SVTYPE=BND;POS=110428568;STRANDS=+-:4;CIPOS=-9,8;CIEND=-9,8;CIPOS95=0,0;CIEND95=0,0;MATEID=131644_2;EVENT=131644;SU=4;PE=0;SR=4;ALG=PROD;AF=0.0002735;NSAMP=8;MSQ=16.77;RECLASSIFIED;AC=8;AN=29246;NFAM=8	SVTYPE=BND;POS=110428901;STRANDS=+-:4;CIPOS=-9,8;CIEND=-9,8;CIPOS95=0,0;CIEND95=0,0;MATEID=131644_1;EVENT=131644;SECONDARY;SU=4;PE=0;SR=4;ALG=PROD;AF=0.0002735;NSAMP=8;MSQ=16.77;RECLASSIFIED;AC=8;AN=29246;NFAM=8
chr1	110434295	110434305	chr1	110446196	110446209	457624	98.37	-	+	BND	LOW	457624_1	N	]chr1:110446203]N	457624_2	N	N[chr1:110434303[	SVTYPE=BND;POS=110434303;STRANDS=-+:11;CIPOS=-7,3;CIEND=-7,6;CIPOS95=0,0;CIEND95=0,0;MATEID=457624_2;EVENT=457624;SU=11;PE=6;SR=5;ALG=PROD;AF=3.419e-05;NSAMP=1;MSQ=98.37;RECLASSIFIED;AC=1;AN=29246;NFAM=1	SVTYPE=BND;POS=110446203;STRANDS=-+:11;CIPOS=-7,6;CIEND=-7,3;CIPOS95=0,0;CIEND95=0,0;MATEID=457624_1;EVENT=457624;SECONDARY;SU=11;PE=6;SR=5;ALG=PROD;AF=3.419e-05;NSAMP=1;MSQ=98.37;RECLASSIFIED;AC=1;AN=29246;NFAM=1
chr1	110434481	110434500	chr1	110446194	110446203	131646	269.51	+	-	BND	PASS	131646_1	N	N[chr1:110446201[	131646_2	N	]chr1:110434491]N	SVTYPE=BND;POS=110434491;STRANDS=+-:15;CIPOS=-10,9;CIEND=-6,3;CIPOS95=0,0;CIEND95=0,0;MATEID=131646_2;EVENT=131646;SU=15;PE=9;SR=6;ALG=PROD;AF=3.419e-05;NSAMP=1;MSQ=269.51;RECLASSIFIED;AC=1;AN=29246;NFAM=1	SVTYPE=BND;POS=110446201;STRANDS=+-:15;CIPOS=-6,3;CIEND=-10,9;CIPOS95=0,0;CIEND95=0,0;MATEID=131646_1;EVENT=131646;SECONDARY;SU=15;PE=9;SR=6;ALG=PROD;AF=3.419e-05;NSAMP=1;MSQ=269.51;RECLASSIFIED;AC=1;AN=29246;NFAM=1
chr1	110438634	110438646	chr6	82509578	82509590	13688	1104.4	+	+	BND	LOW	13688_1	N	N]chr6:82509584]	13688_2	N	N]chr1:110438639]	SVTYPE=BND;POS=110438639;STRANDS=++:88;CIPOS=-5,7;CIEND=-6,6;CIPOS95=0,0;CIEND95=0,0;MATEID=13688_2;EVENT=13688;SU=88;PE=0;SR=88;ALG=PROD;AF=0.000889;NSAMP=26;MSQ=25.33;AC=26;AN=29246;NFAM=26	SVTYPE=BND;POS=82509584;STRANDS=++:88;CIPOS=-6,6;CIEND=-5,7;CIPOS95=0,0;CIEND95=0,0;MATEID=13688_1;EVENT=13688;SECONDARY;SU=88;PE=0;SR=88;ALG=PROD;AF=0.000889;NSAMP=26;MSQ=25.33;AC=26;AN=29246;NFAM=26
chr1	110447803	110447822	chr1	110455859	110455878	131647	701.49	+	-	DEL	PASS	131647	N	<DEL>	.	.	.	SVTYPE=DEL;POS=110447813;SVLEN=-8056;END=110455869;STRANDS=+-:27;CIPOS=-10,9;CIEND=-10,9;CIPOS95=0,0;CIEND95=0,0;SU=27;PE=17;SR=10;ALG=PROD;AF=3.419e-05;NSAMP=1;MSQ=701.48;AC=1;AN=29246;NFAM=1	.
chr1	110453573	110453592	chr1	110454084	110454103	131648	2755.09	+	-	DEL	PASS	131648	N	<DEL>	.	.	.	SVTYPE=DEL;POS=110453583;SVLEN=-511;END=110454094;STRANDS=+-:100;CIPOS=-10,9;CIEND=-10,9;CIPOS95=0,0;CIEND95=0,0;SU=100;PE=52;SR=48;ALG=PROD;AF=0.0001026;NSAMP=3;MSQ=539.55;AC=3;AN=29246;NFAM=3	.
chr1	110457321	110458048	chrX	383479	383846	17076	429.34	-	-	BND	LOW	17076_1	N	[chrX:383838[N	17076_2	N	[chr1:110458040[N	SVTYPE=BND;POS=110458040;STRANDS=--:4;IMPRECISE;CIPOS=-718,9;CIEND=-358,9;CIPOS95=-154,0;CIEND95=-118,1;MATEID=17076_2;EVENT=17076;SU=4;PE=4;SR=0;ALG=PROD;AF=0.0007864;NSAMP=23;MSQ=16.48;AC=23;AN=29246;NFAM=23	SVTYPE=BND;POS=383838;STRANDS=--:4;IMPRECISE;CIPOS=-358,9;CIEND=-718,9;CIPOS95=-118,1;CIEND95=-154,0;MATEID=17076_1;EVENT=17076;SECONDARY;SU=4;PE=4;SR=0;ALG=PROD;AF=0.0007864;NSAMP=23;MSQ=16.48;AC=23;AN=29246;NFAM=23
chr1	110457988	110458046	chr1	238975580	238975638	545654	22520.6	-	-	BND	LOW	545654_1	N	[chr1:238975630[N	545654_2	N	[chr1:110458038[N	SVTYPE=BND;POS=110458038;STRANDS=--:190;IMPRECISE;CIPOS=-49,9;CIEND=-49,9;CIPOS95=-1,1;CIEND95=-1,1;MATEID=545654_2;EVENT=545654;SU=190;PE=188;SR=2;ALG=PROD;AF=0.02339;NSAMP=683;MSQ=26.38;AC=684;AN=29246;NFAM=678	SVTYPE=BND;POS=238975630;STRANDS=--:190;IMPRECISE;CIPOS=-49,9;CIEND=-49,9;CIPOS95=-1,1;CIEND95=-1,1;MATEID=545654_1;EVENT=545654;SECONDARY;SU=190;PE=188;SR=2;ALG=PROD;AF=0.02339;NSAMP=683;MSQ=26.38;AC=684;AN=29246;NFAM=678
chr1	110458021	110458038	chr9	75009072	75009089	16632	730.83	-	+	BND	LOW	16632_1	N	]chr9:75009081]N	16632_2	N	N[chr1:110458031[	SVTYPE=BND;POS=110458031;STRANDS=-+:4;CIPOS=-9,8;CIEND=-9,8;CIPOS95=0,0;CIEND95=0,0;MATEID=16632_2;EVENT=16632;SU=4;PE=0;SR=4;ALG=PROD;AF=0.0006497;NSAMP=19;MSQ=37.97;AC=19;AN=29246;NFAM=19	SVTYPE=BND;POS=75009081;STRANDS=-+:4;CIPOS=-9,8;CIEND=-9,8;CIPOS95=0,0;CIEND95=0,0;MATEID=16632_1;EVENT=16632;SECONDARY;SU=4;PE=0;SR=4;ALG=PROD;AF=0.0006497;NSAMP=19;MSQ=37.97;AC=19;AN=29246;NFAM=19
chr1	110458042	110458055	chr13	59169191	59169210	2879	2386.94	-	-	BND	LOW	2879_1	N	[chr13:59169202[N	2879_2	N	[chr1:110458050[N	SVTYPE=BND;POS=110458050;STRANDS=--:4;IMPRECISE;CIPOS=-7,6;CIEND=-10,9;CIPOS95=-2,3;CIEND95=-1,1;MATEID=2879_2;EVENT=2879;SU=4;PE=2;SR=2;ALG=PROD;AF=0.002941;NSAMP=86;MSQ=23.84;AC=86;AN=29246;NFAM=86	SVTYPE=BND;POS=59169202;STRANDS=--:4;IMPRECISE;CIPOS=-10,9;CIEND=-7,6;CIPOS95=-1,1;CIEND95=-2,3;MATEID=2879_1;EVENT=2879;SECONDARY;SU=4;PE=2;SR=2;ALG=PROD;AF=0.002941;NSAMP=86;MSQ=23.84;AC=86;AN=29246;NFAM=86
chr1	110469735	110469752	chr18	47986461	47986478	5826	1161.84	-	-	BND	LOW	5826_1	N	[chr18:47986471[N	5826_2	N	[chr1:110469745[N	SVTYPE=BND;POS=110469745;STRANDS=--:30;CIPOS=-9,8;CIEND=-9,8;CIPOS95=0,0;CIEND95=0,0;MATEID=5826_2;EVENT=5826;SU=30;PE=0;SR=30;ALG=PROD;AF=0.001607;NSAMP=47;MSQ=17.66;AC=47;AN=29246;NFAM=47	SVTYPE=BND;POS=47986471;STRANDS=--:30;CIPOS=-9,8;CIEND=-9,8;CIPOS95=0,0;CIEND95=0,0;MATEID=5826_1;EVENT=5826;SECONDARY;SU=30;PE=0;SR=30;ALG=PROD;AF=0.001607;NSAMP=47;MSQ=17.66;AC=47;AN=29246;NFAM=47
chr1	110471131	110471270	chr1	110472109	110472257	131650	5490.36	+	-	BND	PASS	131650_1	N	N[chr1:110472248[	131650_2	N	]chr1:110471140]N	SVTYPE=BND;POS=110471140;STRANDS=+-:248;IMPRECISE;CIPOS=-9,130;CIEND=-138,10;CIPOS95=-3,3;CIEND95=-3,3;MATEID=131650_2;EVENT=131650;SU=248;PE=248;SR=0;ALG=PROD;AF=0.000171;NSAMP=5;MSQ=383.53;RECLASSIFIED;AC=5;AN=29246;NFAM=4	SVTYPE=BND;POS=110472248;STRANDS=+-:248;IMPRECISE;CIPOS=-138,10;CIEND=-9,130;CIPOS95=-3,3;CIEND95=-3,3;MATEID=131650_1;EVENT=131650;SECONDARY;SU=248;PE=248;SR=0;ALG=PROD;AF=0.000171;NSAMP=5;MSQ=383.53;RECLASSIFIED;AC=5;AN=29246;NFAM=4
chr1	110476755	110476757	chr7	42719699	42719701	14495	2489.0	-	+	BND	LOW	14495_1	N	]chr7:42719700]N	14495_2	N	N[chr1:110476757[	SVTYPE=BND;POS=110476757;STRANDS=-+:643;CIPOS=-1,1;CIEND=-1,1;CIPOS95=0,0;CIEND95=0,0;MATEID=14495_2;EVENT=14495;SU=643;PE=0;SR=643;ALG=PROD;AF=0.002633;NSAMP=77;MSQ=18.72;AC=77;AN=29246;NFAM=77	SVTYPE=BND;POS=42719700;STRANDS=-+:643;CIPOS=-1,1;CIEND=-1,1;CIPOS95=0,0;CIEND95=0,0;MATEID=14495_1;EVENT=14495;SECONDARY;SU=643;PE=0;SR=643;ALG=PROD;AF=0.002633;NSAMP=77;MSQ=18.72;AC=77;AN=29246;NFAM=77
chr1	110483779	110483838	chr1	110485816	110485858	131653	806.11	+	-	DEL	PASS	131653	N	<DEL>	.	.	.	SVTYPE=DEL;POS=110483809;SVLEN=-2029;END=110485838;STRANDS=+-:40;CIPOS=-30,29;CIEND=-22,20;CIPOS95=0,0;CIEND95=0,0;SU=40;PE=23;SR=17;ALG=PROD;AF=6.839e-05;NSAMP=2;MSQ=403.06;AC=2;AN=29246;NFAM=2	.
chr1	110509565	110509573	chr19	6577498	6577506	6108	80806.7	-	+	BND	LOW	6108_1	N	]chr19:6577502]N	6108_2	N	N[chr1:110509570[	SVTYPE=BND;POS=110509570;STRANDS=-+:186;CIPOS=-4,4;CIEND=-4,4;CIPOS95=0,0;CIEND95=0,0;MATEID=6108_2;EVENT=6108;SU=186;PE=0;SR=186;ALG=PROD;AF=0.04825;NSAMP=1411;MSQ=34.44;AC=1411;AN=29246;NFAM=1375	SVTYPE=BND;POS=6577502;STRANDS=-+:186;CIPOS=-4,4;CIEND=-4,4;CIPOS95=0,0;CIEND95=0,0;MATEID=6108_1;EVENT=6108;SECONDARY;SU=186;PE=0;SR=186;ALG=PROD;AF=0.04825;NSAMP=1411;MSQ=34.44;AC=1411;AN=29246;NFAM=1375
chr1	110544255	110544557	chr1	110545829	110546062	457625	88.27	-	+	DUP	PASS	457625	N	<DUP>	.	.	.	SVTYPE=DUP;POS=110544548;SVLEN=1291;END=110545839;STRANDS=-+:11;IMPRECISE;CIPOS=-293,9;CIEND=-10,223;CIPOS95=-72,1;CIEND95=-3,42;SU=11;PE=11;SR=0;ALG=PROD;AF=3.419e-05;NSAMP=1;MSQ=87.61;AC=1;AN=29246;NFAM=1	.
chr1	110550279	110550298	chr1	110551304	110551311	545656	27.3	+	+	BND	LOW	545656_1	N	N]chr1:110551308]	545656_2	N	N]chr1:110550289]	SVTYPE=BND;POS=110550289;STRANDS=++:10;CIPOS=-10,9;CIEND=-4,3;CIPOS95=0,0;CIEND95=0,0;MATEID=545656_2;EVENT=545656;SU=10;PE=1;SR=9;ALG=PROD;AF=3.419e-05;NSAMP=1;MSQ=26.42;AC=1;AN=29246;NFAM=1	SVTYPE=BND;POS=110551308;STRANDS=++:10;CIPOS=-4,3;CIEND=-10,9;CIPOS95=0,0;CIEND95=0,0;MATEID=545656_1;EVENT=545656;SECONDARY;SU=10;PE=1;SR=9;ALG=PROD;AF=3.419e-05;NSAMP=1;MSQ=26.42;AC=1;AN=29246;NFAM=1
chr1	110550280	110550299	chr1	110551236	110551254	545655	354.33	-	-	BND	LOW	545655_1	N	[chr1:110551246[N	545655_2	N	[chr1:110550291[N	SVTYPE=BND;POS=110550291;STRANDS=--:51;CIPOS=-10,9;CIEND=-9,9;CIPOS95=0,0;CIEND95=0,0;MATEID=545655_2;EVENT=545655;SU=51;PE=4;SR=47;ALG=PROD;AF=0.0001368;NSAMP=4;MSQ=88.58;AC=4;AN=29246;NFAM=1	SVTYPE=BND;POS=110551246;STRANDS=--:51;CIPOS=-9,9;CIEND=-10,9;CIPOS95=0,0;CIEND95=0,0;MATEID=545655_1;EVENT=545655;SECONDARY;SU=51;PE=4;SR=47;ALG=PROD;AF=0.0001368;NSAMP=4;MSQ=88.58;AC=4;AN=29246;NFAM=1
chr1	110560293	110560338	chr1	110561723	110561774	131655	1279.64	+	-	DEL	PASS	131655	N	<DEL>	.	.	.	SVTYPE=DEL;POS=110560316;SVLEN=-1434;END=110561750;STRANDS=+-:56;CIPOS=-23,22;CIEND=-27,24;CIPOS95=0,0;CIEND95=0,0;SU=56;PE=36;SR=20;ALG=PROD;AF=6.839e-05;NSAMP=2;MSQ=496.01;AC=2;AN=29246;NFAM=2	.
chr1	110569125	110569138	chr1	110720518	110720537	457626	69.52	-	+	DUP	PASS	457626	N	<DUP>	.	.	.	SVTYPE=DUP;POS=110569135;SVLEN=151393;END=110720528;STRANDS=-+:10;IMPRECISE;CIPOS=-10,3;CIEND=-10,9;CIPOS95=-1,0;CIEND95=-1,1;SU=10;PE=7;SR=3;ALG=PROD;AF=3.419e-05;NSAMP=1;MSQ=69.13;AC=1;AN=29246;NFAM=1	.
chr1	110569632	110569640	chr1	110569772	110569781	131656	8623.95	+	-	BND	LOW	131656_1	N	N[chr1:110569777[	131656_2	N	]chr1:110569636]N	SVTYPE=BND;POS=110569636;STRANDS=+-:135;CIPOS=-4,4;CIEND=-4,5;CIPOS95=0,0;CIEND95=0,0;MATEID=131656_2;EVENT=131656;SU=135;PE=9;SR=126;ALG=PROD;AF=0.002359;NSAMP=69;MSQ=101;RECLASSIFIED;AC=69;AN=29246;NFAM=68	SVTYPE=BND;POS=110569777;STRANDS=+-:135;CIPOS=-4,5;CIEND=-4,4;CIPOS95=0,0;CIEND95=0,0;MATEID=131656_1;EVENT=131656;SECONDARY;SU=135;PE=9;SR=126;ALG=PROD;AF=0.002359;NSAMP=69;MSQ=101;RECLASSIFIED;AC=69;AN=29246;NFAM=68
chr1	110575945	110576591	chr2	70435100	70435500	7133	293.96	-	+	BND	LOW	7133_1	N	]chr2:70435110]N	7133_2	N	N[chr1:110576583[	SVTYPE=BND;POS=110576583;STRANDS=-+:6;IMPRECISE;CIPOS=-637,9;CIEND=-10,390;CIPOS95=-102,2;CIEND95=-2,95;MATEID=7133_2;EVENT=7133;SU=6;PE=6;SR=0;ALG=PROD;AF=3.419e-05;NSAMP=1;MSQ=4.64;AC=1;AN=29246;NFAM=1	SVTYPE=BND;POS=70435110;STRANDS=-+:6;IMPRECISE;CIPOS=-10,390;CIEND=-637,9;CIPOS95=-2,95;CIEND95=-102,2;MATEID=7133_1;EVENT=7133;SECONDARY;SU=6;PE=6;SR=0;ALG=PROD;AF=3.419e-05;NSAMP=1;MSQ=4.64;AC=1;AN=29246;NFAM=1
chr1	110576623	110576676	chr8	82102006	82102064	15862	12519.2	-	+	BND	LOW	15862_1	N	]chr8:82102036]N	15862_2	N	N[chr1:110576650[	SVTYPE=BND;POS=110576650;STRANDS=-+:14;CIPOS=-26,27;CIEND=-30,28;CIPOS95=0,0;CIEND95=0,0;MATEID=15862_2;EVENT=15862;SU=14;PE=0;SR=14;ALG=PROD;AF=0.002325;NSAMP=68;MSQ=109.73;AC=68;AN=29246;NFAM=67	SVTYPE=BND;POS=82102036;STRANDS=-+:14;CIPOS=-30,28;CIEND=-26,27;CIPOS95=0,0;CIEND95=0,0;MATEID=15862_1;EVENT=15862;SECONDARY;SU=14;PE=0;SR=14;ALG=PROD;AF=0.002325;NSAMP=68;MSQ=109.73;AC=68;AN=29246;NFAM=67
chr1	110576643	110576656	chr16	20041251	20041268	4502	28024.7	-	-	BND	LOW	4502_1	N	[chr16:20041261[N	4502_2	N	[chr1:110576653[N	SVTYPE=BND;POS=110576653;STRANDS=--:93;CIPOS=-9,4;CIEND=-9,8;CIPOS95=0,0;CIEND95=0,0;MATEID=4502_2;EVENT=4502;SU=93;PE=34;SR=59;ALG=PROD;AF=0.02219;NSAMP=649;MSQ=25.79;AC=649;AN=29246;NFAM=638	SVTYPE=BND;POS=20041261;STRANDS=--:93;CIPOS=-9,8;CIEND=-9,4;CIPOS95=0,0;CIEND95=0,0;MATEID=4502_1;EVENT=4502;SECONDARY;SU=93;PE=34;SR=59;ALG=PROD;AF=0.02219;NSAMP=649;MSQ=25.79;AC=649;AN=29246;NFAM=638
chr1	110576643	110576659	chr17	48858060	48858076	5339	7101.47	-	-	BND	LOW	5339_1	N	[chr17:48858071[N	5339_2	N	[chr1:110576653[N	SVTYPE=BND;POS=110576653;STRANDS=--:39;CIPOS=-9,7;CIEND=-10,6;CIPOS95=0,0;CIEND95=0,0;MATEID=5339_2;EVENT=5339;SU=39;PE=17;SR=22;ALG=PROD;AF=0.001949;NSAMP=57;MSQ=63.89;AC=57;AN=29246;NFAM=57	SVTYPE=BND;POS=48858071;STRANDS=--:39;CIPOS=-10,6;CIEND=-9,7;CIPOS95=0,0;CIEND95=0,0;MATEID=5339_1;EVENT=5339;SECONDARY;SU=39;PE=17;SR=22;ALG=PROD;AF=0.001949;NSAMP=57;MSQ=63.89;AC=57;AN=29246;NFAM=57
chr1	110576646	110576658	chr3	15160830	15160847	9407	6112.89	-	+	BND	LOW	9407_1	N	]chr3:15160839]N	9407_2	N	N[chr1:110576652[	SVTYPE=BND;POS=110576652;STRANDS=-+:4;IMPRECISE;CIPOS=-5,7;CIEND=-9,8;CIPOS95=-2,2;CIEND95=0,0;MATEID=9407_2;EVENT=9407;SU=4;PE=0;SR=4;ALG=PROD;AF=0.001197;NSAMP=35;MSQ=91.35;AC=35;AN=29246;NFAM=35	SVTYPE=BND;POS=15160839;STRANDS=-+:4;IMPRECISE;CIPOS=-9,8;CIEND=-5,7;CIPOS95=0,0;CIEND95=-2,2;MATEID=9407_1;EVENT=9407;SECONDARY;SU=4;PE=0;SR=4;ALG=PROD;AF=0.001197;NSAMP=35;MSQ=91.35;AC=35;AN=29246;NFAM=35
chr1	110576654	110576654	chr5	118113404	118113404	12607	1.47463e+06	-	+	BND	LOW	12607_1	N	]chr5:118113404]N	12607_2	N	N[chr1:110576655[	SVTYPE=BND;POS=110576655;STRANDS=-+:7533;CIPOS=0,0;CIEND=0,0;CIPOS95=0,0;CIEND95=0,0;MATEID=12607_2;EVENT=12607;SU=7533;PE=1539;SR=5994;ALG=PROD;AF=0.3017;NSAMP=8817;MSQ=113.78;AC=8823;AN=29246;NFAM=8327	SVTYPE=BND;POS=118113404;STRANDS=-+:7533;CIPOS=0,0;CIEND=0,0;CIPOS95=0,0;CIEND95=0,0;MATEID=12607_1;EVENT=12607;SECONDARY;SU=7533;PE=1539;SR=5994;ALG=PROD;AF=0.3017;NSAMP=8817;MSQ=113.78;AC=8823;AN=29246;NFAM=8327
chr1	110576689	110576788	chr17	48857964	48858063	5340	1423.76	+	+	BND	LOW	5340_1	N	N]chr17:48858014]	5340_2	N	N]chr1:110576739]	SVTYPE=BND;POS=110576739;STRANDS=++:5;IMPRECISE;CIPOS=-50,49;CIEND=-50,49;CIPOS95=-3,3;CIEND95=-3,3;MATEID=5340_2;EVENT=5340;SU=5;PE=4;SR=1;ALG=PROD;AF=0.0006839;NSAMP=20;MSQ=45.41;AC=20;AN=29246;NFAM=20	SVTYPE=BND;POS=48858014;STRANDS=++:5;IMPRECISE;CIPOS=-50,49;CIEND=-50,49;CIPOS95=-3,3;CIEND95=-3,3;MATEID=5340_1;EVENT=5340;SECONDARY;SU=5;PE=4;SR=1;ALG=PROD;AF=0.0006839;NSAMP=20;MSQ=45.41;AC=20;AN=29246;NFAM=20
chr1	110576729	110576748	chr16	20041117	20041136	4503	728.22	+	+	BND	LOW	4503_1	N	N]chr16:20041127]	4503_2	N	N]chr1:110576733]	SVTYPE=BND;POS=110576733;STRANDS=++:63;CIPOS=-4,15;CIEND=-10,9;CIPOS95=0,0;CIEND95=0,0;MATEID=4503_2;EVENT=4503;SU=63;PE=44;SR=19;ALG=PROD;AF=0.0005471;NSAMP=16;MSQ=37.56;AC=16;AN=29246;NFAM=16	SVTYPE=BND;POS=20041127;STRANDS=++:63;CIPOS=-10,9;CIEND=-4,15;CIPOS95=0,0;CIEND95=0,0;MATEID=4503_1;EVENT=4503;SECONDARY;SU=63;PE=44;SR=19;ALG=PROD;AF=0.0005471;NSAMP=16;MSQ=37.56;AC=16;AN=29246;NFAM=16
chr1	110576734	110576748	chr5	118113490	118113501	12608	13202.7	+	-	BND	LOW	12608_1	N	N[chr5:118113496[	12608_2	N	]chr1:110576739]N	SVTYPE=BND;POS=110576739;STRANDS=+-:159;CIPOS=-5,9;CIEND=-5,6;CIPOS95=0,0;CIEND95=0,0;MATEID=12608_2;EVENT=12608;SU=159;PE=123;SR=36;ALG=PROD;AF=0.01122;NSAMP=328;MSQ=30.1;AC=328;AN=29246;NFAM=328	SVTYPE=BND;POS=118113496;STRANDS=+-:159;CIPOS=-5,6;CIEND=-5,9;CIPOS95=0,0;CIEND95=0,0;MATEID=12608_1;EVENT=12608;SECONDARY;SU=159;PE=123;SR=36;ALG=PROD;AF=0.01122;NSAMP=328;MSQ=30.1;AC=328;AN=29246;NFAM=328
chr1	110607522	110607581	chr4	34137180	34137239	10812	733.53	-	+	BND	LOW	10812_1	N	]chr4:34137210]N	10812_2	N	N[chr1:110607553[	SVTYPE=BND;POS=110607553;STRANDS=-+:58;CIPOS=-30,29;CIEND=-30,29;CIPOS95=0,0;CIEND95=0,0;MATEID=10812_2;EVENT=10812;SU=58;PE=21;SR=37;ALG=PROD;AF=3.419e-05;NSAMP=1;MSQ=410.28;AC=1;AN=29246;NFAM=1	SVTYPE=BND;POS=34137210;STRANDS=-+:58;CIPOS=-30,29;CIEND=-30,29;CIPOS95=0,0;CIEND95=0,0;MATEID=10812_1;EVENT=10812;SECONDARY;SU=58;PE=21;SR=37;ALG=PROD;AF=3.419e-05;NSAMP=1;MSQ=410.28;AC=1;AN=29246;NFAM=1
chr1	110610961	110611019	chr1	110613580	110613637	131657	3140.98	+	-	DEL	PASS	131657	N	<DEL>	.	.	.	SVTYPE=DEL;POS=110610989;SVLEN=-2621;END=110613610;STRANDS=+-:145;CIPOS=-28,30;CIEND=-30,27;CIPOS95=0,0;CIEND95=0,0;SU=145;PE=86;SR=59;ALG=PROD;AF=0.0002735;NSAMP=8;MSQ=392.61;AC=8;AN=29246;NFAM=8	.
chr1	110623921	110623923	chr1	110635563	110635565	131658	692.39	+	-	DEL	PASS	131658	N	<DEL>	.	.	.	SVTYPE=DEL;POS=110623923;SVLEN=-11642;END=110635565;STRANDS=+-:29;CIPOS=-2,0;CIEND=-2,0;CIPOS95=0,0;CIEND95=0,0;SU=29;PE=11;SR=18;ALG=PROD;AF=3.419e-05;NSAMP=1;MSQ=692.39;AC=1;AN=29246;NFAM=1	.
chr1	110628215	110628227	chr1	110628266	110628277	131659	1992.91	+	-	BND	LOW	131659_1	N	N[chr1:110628274[	131659_2	N	]chr1:110628222]N	SVTYPE=BND;POS=110628222;STRANDS=+-:70;CIPOS=-7,5;CIEND=-7,4;CIPOS95=0,0;CIEND95=0,0;MATEID=131659_2;EVENT=131659;SU=70;PE=1;SR=69;ALG=PROD;AF=0.0004103;NSAMP=12;MSQ=150.58;RECLASSIFIED;AC=12;AN=29246;NFAM=12	SVTYPE=BND;POS=110628274;STRANDS=+-:70;CIPOS=-7,4;CIEND=-7,5;CIPOS95=0,0;CIEND95=0,0;MATEID=131659_1;EVENT=131659;SECONDARY;SU=70;PE=1;SR=69;ALG=PROD;AF=0.0004103;NSAMP=12;MSQ=150.58;RECLASSIFIED;AC=12;AN=29246;NFAM=12
chr1	110648703	110648707	chr1	110652383	110652386	131660	725.4	+	-	DEL	PASS	131660	N	<DEL>	.	.	.	SVTYPE=DEL;POS=110648706;SVLEN=-3679;END=110652385;STRANDS=+-:17;CIPOS=-3,1;CIEND=-2,1;CIPOS95=0,0;CIEND95=0,0;SU=17;PE=0;SR=17;ALG=PROD;AF=3.419e-05;NSAMP=1;MSQ=725.4;AC=1;AN=29246;NFAM=1	.
chr1	110649243	110649259	chr1	110686957	110686976	545657	254.68	+	+	INV	PASS	545657	N	<INV>	.	.	.	SVTYPE=INV;POS=110649252;SVLEN=37715;END=110686967;STRANDS=++:8,--:14;CIPOS=-9,7;CIEND=-10,9;CIPOS95=0,0;CIEND95=0,0;SU=22;PE=11;SR=11;ALG=PROD;AF=3.419e-05;NSAMP=1;MSQ=254.68;AC=1;AN=29246;NFAM=1	.
chr1	110674479	110674530	chr1	110674825	110674878	131662	228.15	+	-	BND	LOW	131662_1	N	N[chr1:110674854[	131662_2	N	]chr1:110674505]N	SVTYPE=BND;POS=110674505;STRANDS=+-:10;CIPOS=-26,25;CIEND=-28,25;CIPOS95=0,0;CIEND95=0,0;MATEID=131662_2;EVENT=131662;SU=10;PE=0;SR=10;ALG=PROD;AF=0.0003077;NSAMP=9;MSQ=16.5;RECLASSIFIED;AC=9;AN=29246;NFAM=9	SVTYPE=BND;POS=110674854;STRANDS=+-:10;CIPOS=-28,25;CIEND=-26,25;CIPOS95=0,0;CIEND95=0,0;MATEID=131662_1;EVENT=131662;SECONDARY;SU=10;PE=0;SR=10;ALG=PROD;AF=0.0003077;NSAMP=9;MSQ=16.5;RECLASSIFIED;AC=9;AN=29246;NFAM=9
chr1	110680199	110680216	chr13	105082980	105082997	3131	3742.77	-	-	BND	LOW	3131_1	N	[chr13:105082990[N	3131_2	N	[chr1:110680209[N	SVTYPE=BND;POS=110680209;STRANDS=--:63;CIPOS=-9,8;CIEND=-9,8;CIPOS95=0,0;CIEND95=0,0;MATEID=3131_2;EVENT=3131;SU=63;PE=0;SR=63;ALG=PROD;AF=0.002941;NSAMP=86;MSQ=26.06;AC=86;AN=29246;NFAM=86	SVTYPE=BND;POS=105082990;STRANDS=--:63;CIPOS=-9,8;CIEND=-9,8;CIPOS95=0,0;CIEND95=0,0;MATEID=3131_1;EVENT=3131;SECONDARY;SU=63;PE=0;SR=63;ALG=PROD;AF=0.002941;NSAMP=86;MSQ=26.06;AC=86;AN=29246;NFAM=86
chr1	110680199	110680216	chrX	134968282	134968299	17960	1550.19	-	-	BND	LOW	17960_1	N	[chrX:134968292[N	17960_2	N	[chr1:110680209[N	SVTYPE=BND;POS=110680209;STRANDS=--:4;CIPOS=-9,8;CIEND=-9,8;CIPOS95=0,0;CIEND95=0,0;MATEID=17960_2;EVENT=17960;SU=4;PE=0;SR=4;ALG=PROD;AF=0.001846;NSAMP=54;MSQ=19.78;AC=54;AN=29246;NFAM=54	SVTYPE=BND;POS=134968292;STRANDS=--:4;CIPOS=-9,8;CIEND=-9,8;CIPOS95=0,0;CIEND95=0,0;MATEID=17960_1;EVENT=17960;SECONDARY;SU=4;PE=0;SR=4;ALG=PROD;AF=0.001846;NSAMP=54;MSQ=19.78;AC=54;AN=29246;NFAM=54
chr1	110680453	110680500	chr1	110680515	110680562	131663	391.42	+	-	BND	LOW	131663_1	N	N[chr1:110680540[	131663_2	N	]chr1:110680477]N	SVTYPE=BND;POS=110680477;STRANDS=+-:15;CIPOS=-24,23;CIEND=-24,23;CIPOS95=0,0;CIEND95=0,0;MATEID=131663_2;EVENT=131663;SU=15;PE=0;SR=15;ALG=PROD;AF=3.419e-05;NSAMP=1;MSQ=227.81;RECLASSIFIED;AC=1;AN=29246;NFAM=1	SVTYPE=BND;POS=110680540;STRANDS=+-:15;CIPOS=-24,23;CIEND=-24,23;CIPOS95=0,0;CIEND95=0,0;MATEID=131663_1;EVENT=131663;SECONDARY;SU=15;PE=0;SR=15;ALG=PROD;AF=3.419e-05;NSAMP=1;MSQ=227.81;RECLASSIFIED;AC=1;AN=29246;NFAM=1
chr1	110704560	110705139	chr19	44545717	44546288	6536	254.98	-	-	BND	LOW	6536_1	N	[chr19:44546242[N	6536_2	N	[chr1:110705091[N	SVTYPE=BND;POS=110705091;STRANDS=--:5;IMPRECISE;CIPOS=-530,49;CIEND=-524,47;CIPOS95=-140,49;CIEND95=-168,47;MATEID=6536_2;EVENT=6536;SU=5;PE=5;SR=0;ALG=PROD;AF=0.0003077;NSAMP=9;MSQ=26.82;AC=9;AN=29246;NFAM=9	SVTYPE=BND;POS=44546242;STRANDS=--:5;IMPRECISE;CIPOS=-524,47;CIEND=-530,49;CIPOS95=-168,47;CIEND95=-140,49;MATEID=6536_1;EVENT=6536;SECONDARY;SU=5;PE=5;SR=0;ALG=PROD;AF=0.0003077;NSAMP=9;MSQ=26.82;AC=9;AN=29246;NFAM=9
chr1	110705913	110705957	chr1	110730477	110730522	457628	409.22	-	+	DUP	PASS	457628	N	<DUP>	.	.	.	SVTYPE=DUP;POS=110705936;SVLEN=24564;END=110730500;STRANDS=-+:48;CIPOS=-23,21;CIEND=-23,22;CIPOS95=0,0;CIEND95=0,0;SU=48;PE=27;SR=21;ALG=PROD;AF=0.0001026;NSAMP=3;MSQ=136.31;AC=3;AN=29246;NFAM=3	.
chr1	110714901	110714904	chr1	110715736	110715739	545659	365.26	+	+	BND	PASS	545659_1	N	N]chr1:110715738]	545659_2	N	N]chr1:110714903]	SVTYPE=BND;POS=110714903;STRANDS=++:25;CIPOS=-2,1;CIEND=-2,1;CIPOS95=0,0;CIEND95=0,0;MATEID=545659_2;EVENT=545659;SU=25;PE=12;SR=13;ALG=PROD;AF=3.419e-05;NSAMP=1;MSQ=365.26;AC=1;AN=29246;NFAM=1	SVTYPE=BND;POS=110715738;STRANDS=++:25;CIPOS=-2,1;CIEND=-2,1;CIPOS95=0,0;CIEND95=0,0;MATEID=545659_1;EVENT=545659;SECONDARY;SU=25;PE=12;SR=13;ALG=PROD;AF=3.419e-05;NSAMP=1;MSQ=365.26;AC=1;AN=29246;NFAM=1
chr1	110714909	110714916	chr1	110715527	110715546	545658	170.38	-	-	BND	LOW	545658_1	N	[chr1:110715538[N	545658_2	N	[chr1:110714915[N	SVTYPE=BND;POS=110714915;STRANDS=--:17;CIPOS=-5,2;CIEND=-10,9;CIPOS95=0,0;CIEND95=0,0;MATEID=545658_2;EVENT=545658;SU=17;PE=9;SR=8;ALG=PROD;AF=3.419e-05;NSAMP=1;MSQ=170.38;AC=1;AN=29246;NFAM=1	SVTYPE=BND;POS=110715538;STRANDS=--:17;CIPOS=-10,9;CIEND=-5,2;CIPOS95=0,0;CIEND95=0,0;MATEID=545658_1;EVENT=545658;SECONDARY;SU=17;PE=9;SR=8;ALG=PROD;AF=3.419e-05;NSAMP=1;MSQ=170.38;AC=1;AN=29246;NFAM=1
chr1	110722330	110722333	chr1	110722446	110722450	131665	15031.5	+	-	BND	LOW	131665_1	N	N[chr1:110722448[	131665_2	N	]chr1:110722332]N	SVTYPE=BND;POS=110722332;STRANDS=+-:426;CIPOS=-2,1;CIEND=-1,3;CIPOS95=0,0;CIEND95=0,0;MATEID=131665_2;EVENT=131665;SU=426;PE=14;SR=412;ALG=PROD;AF=0.002257;NSAMP=65;MSQ=134.07;RECLASSIFIED;AC=66;AN=29246;NFAM=62	SVTYPE=BND;POS=110722448;STRANDS=+-:426;CIPOS=-1,3;CIEND=-2,1;CIPOS95=0,0;CIEND95=0,0;MATEID=131665_1;EVENT=131665;SECONDARY;SU=426;PE=14;SR=412;ALG=PROD;AF=0.002257;NSAMP=65;MSQ=134.07;RECLASSIFIED;AC=66;AN=29246;NFAM=62
chr1	110732031	110732050	chr1	110737371	110737373	131666	659.2	+	-	DEL	PASS	131666	N	<DEL>	.	.	.	SVTYPE=DEL;POS=110732041;SVLEN=-5332;END=110737373;STRANDS=+-:29;CIPOS=-10,9;CIEND=-2,0;CIPOS95=0,0;CIEND95=0,0;SU=29;PE=17;SR=12;ALG=PROD;AF=3.419e-05;NSAMP=1;MSQ=659.2;AC=1;AN=29246;NFAM=1	.
chr1	110739075	110739094	chr1	110741259	110741278	131667	332.64	+	-	DEL	PASS	131667	N	<DEL>	.	.	.	SVTYPE=DEL;POS=110739085;SVLEN=-2184;END=110741269;STRANDS=+-:12;IMPRECISE;CIPOS=-10,9;CIEND=-10,9;CIPOS95=-1,1;CIEND95=-1,0;SU=12;PE=9;SR=3;ALG=PROD;AF=3.419e-05;NSAMP=1;MSQ=332.64;AC=1;AN=29246;NFAM=1	.
chr1	110767535	110767542	chr1	110768123	110768130	131669	380.33	+	-	BND	LOW	131669_1	N	N[chr1:110768129[	131669_2	N	]chr1:110767538]N	SVTYPE=BND;POS=110767538;STRANDS=+-:18;CIPOS=-3,4;CIEND=-5,2;CIPOS95=0,0;CIEND95=0,0;MATEID=131669_2;EVENT=131669;SU=18;PE=11;SR=7;ALG=PROD;AF=6.839e-05;NSAMP=2;MSQ=190.15;RECLASSIFIED;AC=2;AN=29246;NFAM=2	SVTYPE=BND;POS=110768129;STRANDS=+-:18;CIPOS=-5,2;CIEND=-3,4;CIPOS95=0,0;CIEND95=0,0;MATEID=131669_1;EVENT=131669;SECONDARY;SU=18;PE=11;SR=7;ALG=PROD;AF=6.839e-05;NSAMP=2;MSQ=190.15;RECLASSIFIED;AC=2;AN=29246;NFAM=2
chr1	110768483	110768542	chr1	110771690	110771735	131670	2088.7	+	-	DEL	PASS	131670	N	<DEL>	.	.	.	SVTYPE=DEL;POS=110768513;SVLEN=-3201;END=110771714;STRANDS=+-:89;CIPOS=-30,29;CIEND=-24,21;CIPOS95=0,0;CIEND95=0,0;SU=89;PE=52;SR=37;ALG=PROD;AF=0.0001368;NSAMP=4;MSQ=522.17;AC=4;AN=29246;NFAM=4	.
chr1	110769222	110769241	chr3	1623376	1623395	9307	165207.0	-	-	BND	LOW	9307_1	N	[chr3:1623387[N	9307_2	N	[chr1:110769233[N	SVTYPE=BND;POS=110769233;STRANDS=--:5;CIPOS=-10,9;CIEND=-10,9;CIPOS95=0,0;CIEND95=0,0;MATEID=9307_2;EVENT=9307;SU=5;PE=0;SR=5;ALG=PROD;AF=0.1059;NSAMP=3092;MSQ=33.8;AC=3096;AN=29246;NFAM=2976	SVTYPE=BND;POS=1623387;STRANDS=--:5;CIPOS=-10,9;CIEND=-10,9;CIPOS95=0,0;CIEND95=0,0;MATEID=9307_1;EVENT=9307;SECONDARY;SU=5;PE=0;SR=5;ALG=PROD;AF=0.1059;NSAMP=3092;MSQ=33.8;AC=3096;AN=29246;NFAM=2976
chr1	110773783	110773838	chr1	110773901	110773951	131671	227.72	+	-	BND	LOW	131671_1	N	N[chr1:110773923[	131671_2	N	]chr1:110773813]N	SVTYPE=BND;POS=110773813;STRANDS=+-:9;IMPRECISE;CIPOS=-30,25;CIEND=-21,29;CIPOS95=-2,2;CIEND95=-3,3;MATEID=131671_2;EVENT=131671;SU=9;PE=0;SR=9;ALG=PROD;AF=0.0001368;NSAMP=4;MSQ=54.38;RECLASSIFIED;AC=4;AN=29246;NFAM=4	SVTYPE=BND;POS=110773923;STRANDS=+-:9;IMPRECISE;CIPOS=-21,29;CIEND=-30,25;CIPOS95=-3,3;CIEND95=-2,2;MATEID=131671_1;EVENT=131671;SECONDARY;SU=9;PE=0;SR=9;ALG=PROD;AF=0.0001368;NSAMP=4;MSQ=54.38;RECLASSIFIED;AC=4;AN=29246;NFAM=4
chr1	110805501	110805551	chr1	110806888	110806935	131673	671.38	+	-	DEL	PASS	131673	N	<DEL>	.	.	.	SVTYPE=DEL;POS=110805526;SVLEN=-1388;END=110806914;STRANDS=+-:30;CIPOS=-25,25;CIEND=-26,21;CIPOS95=0,0;CIEND95=0,0;SU=30;PE=19;SR=11;ALG=PROD;AF=6.839e-05;NSAMP=2;MSQ=335.64;AC=2;AN=29246;NFAM=2	.
chr1	110809055	110809472	chr1	110845715	110845979	545660	2457.52	+	+	BND	LOW	545660_1	N	N]chr1:110845765]	545660_2	N	N]chr1:110809085]	SVTYPE=BND;POS=110809085;STRANDS=++:81;IMPRECISE;CIPOS=-30,387;CIEND=-50,214;CIPOS95=-20,20;CIEND95=-7,7;MATEID=545660_2;EVENT=545660;SU=81;PE=81;SR=0;ALG=PROD;AF=0.001163;NSAMP=34;MSQ=65.13;AC=34;AN=29246;NFAM=34	SVTYPE=BND;POS=110845765;STRANDS=++:81;IMPRECISE;CIPOS=-50,214;CIEND=-30,387;CIPOS95=-7,7;CIEND95=-20,20;MATEID=545660_1;EVENT=545660;SECONDARY;SU=81;PE=81;SR=0;ALG=PROD;AF=0.001163;NSAMP=34;MSQ=65.13;AC=34;AN=29246;NFAM=34
chr1	110811487	110811489	chr4	78772072	78772074	11071	15945.0	-	+	BND	LOW	11071_1	N	]chr4:78772073]N	11071_2	N	N[chr1:110811489[	SVTYPE=BND;POS=110811489;STRANDS=-+:762;CIPOS=-1,1;CIEND=-1,1;CIPOS95=0,0;CIEND95=0,0;MATEID=11071_2;EVENT=11071;SU=762;PE=0;SR=762;ALG=PROD;AF=0.01628;NSAMP=476;MSQ=19.42;AC=476;AN=29246;NFAM=472	SVTYPE=BND;POS=78772073;STRANDS=-+:762;CIPOS=-1,1;CIEND=-1,1;CIPOS95=0,0;CIEND95=0,0;MATEID=11071_1;EVENT=11071;SECONDARY;SU=762;PE=0;SR=762;ALG=PROD;AF=0.01628;NSAMP=476;MSQ=19.42;AC=476;AN=29246;NFAM=472
chr1	110816989	110816989	chr1	110817822	110817822	131674	54927.8	+	-	BND	PASS	131674_1	N	N[chr1:110817823[	131674_2	N	]chr1:110816989]N	SVTYPE=BND;POS=110816989;STRANDS=+-:2320;CIPOS=0,0;CIEND=0,0;CIPOS95=0,0;CIEND95=0,0;MATEID=131674_2;EVENT=131674;SU=2320;PE=1334;SR=986;ALG=PROD;AF=0.003283;NSAMP=96;MSQ=483.36;RECLASSIFIED;AC=96;AN=29246;NFAM=94	SVTYPE=BND;POS=110817823;STRANDS=+-:2320;CIPOS=0,0;CIEND=0,0;CIPOS95=0,0;CIEND95=0,0;MATEID=131674_1;EVENT=131674;SECONDARY;SU=2320;PE=1334;SR=986;ALG=PROD;AF=0.003283;NSAMP=96;MSQ=483.36;RECLASSIFIED;AC=96;AN=29246;NFAM=94
chr1	110821742	110821989	chr1	110834643	110835096	457630	108.6	-	+	BND	LOW	457630_1	N	]chr1:110834673]N	457630_2	N	N[chr1:110821961[	SVTYPE=BND;POS=110821961;STRANDS=-+:14;IMPRECISE;CIPOS=-218,29;CIEND=-30,423;CIPOS95=-42,29;CIEND95=-30,113;MATEID=457630_2;EVENT=457630;SU=14;PE=14;SR=0;ALG=PROD;AF=0.0001368;NSAMP=4;MSQ=24.33;RECLASSIFIED;AC=4;AN=29246;NFAM=4	SVTYPE=BND;POS=110834673;STRANDS=-+:14;IMPRECISE;CIPOS=-30,423;CIEND=-218,29;CIPOS95=-30,113;CIEND95=-42,29;MATEID=457630_1;EVENT=457630;SECONDARY;SU=14;PE=14;SR=0;ALG=PROD;AF=0.0001368;NSAMP=4;MSQ=24.33;RECLASSIFIED;AC=4;AN=29246;NFAM=4
chr1	110833119	110833124	chr1	110849096	110849101	131675	611.55	+	-	DEL	PASS	131675	N	<DEL>	.	.	.	SVTYPE=DEL;POS=110833122;SVLEN=-15978;END=110849100;STRANDS=+-:24;CIPOS=-3,2;CIEND=-4,1;CIPOS95=0,0;CIEND95=0,0;SU=24;PE=15;SR=9;ALG=PROD;AF=3.419e-05;NSAMP=1;MSQ=611.55;AC=1;AN=29246;NFAM=1	.
chr1	110834120	110834237	chr1	110846069	110846207	131676	83112.6	+	-	DEL	PASS	131676	N	<DEL>	.	.	.	SVTYPE=DEL;POS=110834126;SVLEN=-12073;END=110846199;STRANDS=+-:3196;IMPRECISE;CIPOS=-6,111;CIEND=-130,8;CIPOS95=-3,3;CIEND95=-1,1;SU=3196;PE=3196;SR=0;ALG=PROD;AF=0.06575;NSAMP=1561;MSQ=24.89;MEDGQR=1.81;Q10GQR=0.64;AC=1923;AN=29246;NFAM=1488	.
chr1	110840613	110840662	chr22	28846458	28846517	9118	222.48	-	-	BND	LOW	9118_1	N	[chr22:28846489[N	9118_2	N	[chr1:110840640[N	SVTYPE=BND;POS=110840640;STRANDS=--:92;CIPOS=-26,23;CIEND=-30,29;CIPOS95=0,0;CIEND95=0,0;MATEID=9118_2;EVENT=9118;SU=92;PE=30;SR=62;ALG=PROD;AF=0.0001368;NSAMP=4;MSQ=43.11;AC=4;AN=29246;NFAM=3	SVTYPE=BND;POS=28846489;STRANDS=--:92;CIPOS=-30,29;CIEND=-26,23;CIPOS95=0,0;CIEND95=0,0;MATEID=9118_1;EVENT=9118;SECONDARY;SU=92;PE=30;SR=62;ALG=PROD;AF=0.0001368;NSAMP=4;MSQ=43.11;AC=4;AN=29246;NFAM=3
chr1	110840628	110840628	chr1	110841897	110841897	131677	203860.0	+	-	BND	PASS	131677_1	N	N[chr1:110841898[	131677_2	N	]chr1:110840628]N	SVTYPE=BND;POS=110840628;STRANDS=+-:7835;CIPOS=0,0;CIEND=0,0;CIPOS95=0,0;CIEND95=0,0;MATEID=131677_2;EVENT=131677;SU=7835;PE=5956;SR=1879;ALG=PROD;AF=0.01716;NSAMP=447;MSQ=389.63;RECLASSIFIED;AC=498;AN=29016;NFAM=431	SVTYPE=BND;POS=110841898;STRANDS=+-:7835;CIPOS=0,0;CIEND=0,0;CIPOS95=0,0;CIEND95=0,0;MATEID=131677_1;EVENT=131677;SECONDARY;SU=7835;PE=5956;SR=1879;ALG=PROD;AF=0.01716;NSAMP=447;MSQ=389.63;RECLASSIFIED;AC=498;AN=29016;NFAM=431
chr1	110840693	110840748	chr22	28846455	28846511	9119	223.82	+	+	BND	LOW	9119_1	N	N]chr22:28846483]	9119_2	N	N]chr1:110840719]	SVTYPE=BND;POS=110840719;STRANDS=++:43;CIPOS=-26,29;CIEND=-28,28;CIPOS95=0,0;CIEND95=0,0;MATEID=9119_2;EVENT=9119;SU=43;PE=16;SR=27;ALG=PROD;AF=0.0001368;NSAMP=4;MSQ=55.02;AC=4;AN=29246;NFAM=4	SVTYPE=BND;POS=28846483;STRANDS=++:43;CIPOS=-28,28;CIEND=-26,29;CIPOS95=0,0;CIEND95=0,0;MATEID=9119_1;EVENT=9119;SECONDARY;SU=43;PE=16;SR=27;ALG=PROD;AF=0.0001368;NSAMP=4;MSQ=55.02;AC=4;AN=29246;NFAM=4
chr1	110842117	110842121	chr8	93920743	93920751	15923	25.41	+	-	BND	LOW	15923_1	N	N[chr8:93920752[	15923_2	N	]chr1:110842121]N	SVTYPE=BND;POS=110842121;STRANDS=+-:4;IMPRECISE;CIPOS=-4,0;CIEND=-8,0;CIPOS95=-4,0;CIEND95=-8,0;MATEID=15923_2;EVENT=15923;SU=4;PE=2;SR=2;ALG=PROD;AF=3.419e-05;NSAMP=1;MSQ=15.11;AC=1;AN=29246;NFAM=1	SVTYPE=BND;POS=93920752;STRANDS=+-:4;IMPRECISE;CIPOS=-8,0;CIEND=-4,0;CIPOS95=-8,0;CIEND95=-4,0;MATEID=15923_1;EVENT=15923;SECONDARY;SU=4;PE=2;SR=2;ALG=PROD;AF=3.419e-05;NSAMP=1;MSQ=15.11;AC=1;AN=29246;NFAM=1
chr1	110864674	110864721	chr1	110865223	110865267	131678	1334.46	+	-	BND	LOW	131678_1	N	N[chr1:110865247[	131678_2	N	]chr1:110864698]N	SVTYPE=BND;POS=110864698;STRANDS=+-:42;CIPOS=-24,23;CIEND=-23,21;CIPOS95=0,0;CIEND95=0,0;MATEID=131678_2;EVENT=131678;SU=42;PE=20;SR=22;ALG=PROD;AF=6.839e-05;NSAMP=2;MSQ=5.73;RECLASSIFIED;AC=2;AN=29246;NFAM=2	SVTYPE=BND;POS=110865247;STRANDS=+-:42;CIPOS=-23,21;CIEND=-24,23;CIPOS95=0,0;CIEND95=0,0;MATEID=131678_1;EVENT=131678;SECONDARY;SU=42;PE=20;SR=22;ALG=PROD;AF=6.839e-05;NSAMP=2;MSQ=5.73;RECLASSIFIED;AC=2;AN=29246;NFAM=2
chr1	110868066	110868120	chr1	110868609	110868665	131679	1532.35	+	-	BND	LOW	131679_1	N	N[chr1:110868639[	131679_2	N	]chr1:110868093]N	SVTYPE=BND;POS=110868093;STRANDS=+-:45;CIPOS=-27,27;CIEND=-29,27;CIPOS95=0,0;CIEND95=0,0;MATEID=131679_2;EVENT=131679;SU=45;PE=24;SR=21;ALG=PROD;AF=0.0002052;NSAMP=6;MSQ=139.7;RECLASSIFIED;AC=6;AN=29246;NFAM=5	SVTYPE=BND;POS=110868639;STRANDS=+-:45;CIPOS=-29,27;CIEND=-27,27;CIPOS95=0,0;CIEND95=0,0;MATEID=131679_1;EVENT=131679;SECONDARY;SU=45;PE=24;SR=21;ALG=PROD;AF=0.0002052;NSAMP=6;MSQ=139.7;RECLASSIFIED;AC=6;AN=29246;NFAM=5
chr1	110879552	110879641	chr12	79412737	79412827	2245	230.37	-	+	BND	LOW	2245_1	N	]chr12:79412782]N	2245_2	N	N[chr1:110879599[	SVTYPE=BND;POS=110879599;STRANDS=-+:21;CIPOS=-46,43;CIEND=-45,45;CIPOS95=0,0;CIEND95=0,0;MATEID=2245_2;EVENT=2245;SU=21;PE=10;SR=11;ALG=PROD;AF=6.839e-05;NSAMP=2;MSQ=115.19;AC=2;AN=29246;NFAM=2	SVTYPE=BND;POS=79412782;STRANDS=-+:21;CIPOS=-45,45;CIEND=-46,43;CIPOS95=0,0;CIEND95=0,0;MATEID=2245_1;EVENT=2245;SECONDARY;SU=21;PE=10;SR=11;ALG=PROD;AF=6.839e-05;NSAMP=2;MSQ=115.19;AC=2;AN=29246;NFAM=2
chr1	110879679	110879777	chr12	79412732	79412822	2246	65.83	+	-	BND	LOW	2246_1	N	N[chr12:79412779[	2246_2	N	]chr1:110879728]N	SVTYPE=BND;POS=110879728;STRANDS=+-:13;CIPOS=-49,49;CIEND=-46,44;CIPOS95=0,0;CIEND95=0,0;MATEID=2246_2;EVENT=2246;SU=13;PE=6;SR=7;ALG=PROD;AF=3.419e-05;NSAMP=1;MSQ=65.81;AC=1;AN=29246;NFAM=1	SVTYPE=BND;POS=79412779;STRANDS=+-:13;CIPOS=-46,44;CIEND=-49,49;CIPOS95=0,0;CIEND95=0,0;MATEID=2246_1;EVENT=2246;SECONDARY;SU=13;PE=6;SR=7;ALG=PROD;AF=3.419e-05;NSAMP=1;MSQ=65.81;AC=1;AN=29246;NFAM=1
chr1	110882019	110882038	chr1	110885496	110885505	131680	497.52	+	-	DEL	PASS	131680	N	<DEL>	.	.	.	SVTYPE=DEL;POS=110882029;SVLEN=-3474;END=110885503;STRANDS=+-:20;CIPOS=-10,9;CIEND=-7,2;CIPOS95=0,0;CIEND95=0,0;SU=20;PE=15;SR=5;ALG=PROD;AF=3.419e-05;NSAMP=1;MSQ=497.52;AC=1;AN=29246;NFAM=1	.
chr1	110893480	110893497	chr3	45301999	45302016	9560	6.83	+	+	BND	LOW	9560_1	N	N]chr3:45302008]	9560_2	N	N]chr1:110893489]	SVTYPE=BND;POS=110893489;STRANDS=++:4;CIPOS=-9,8;CIEND=-9,8;CIPOS95=0,0;CIEND95=0,0;MATEID=9560_2;EVENT=9560;SU=4;PE=0;SR=4;ALG=PROD;AF=3.419e-05;NSAMP=1;MSQ=6.83;AC=1;AN=29246;NFAM=1	SVTYPE=BND;POS=45302008;STRANDS=++:4;CIPOS=-9,8;CIEND=-9,8;CIPOS95=0,0;CIEND95=0,0;MATEID=9560_1;EVENT=9560;SECONDARY;SU=4;PE=0;SR=4;ALG=PROD;AF=3.419e-05;NSAMP=1;MSQ=6.83;AC=1;AN=29246;NFAM=1
chr1	110930071	110930073	chr1	110935088	110935091	131681	18244.5	+	-	BND	PASS	131681_1	N	N[chr1:110935091[	131681_2	N	]chr1:110930073]N	SVTYPE=BND;POS=110930073;STRANDS=+-:788;CIPOS=-2,0;CIEND=-2,1;CIPOS95=0,0;CIEND95=0,0;MATEID=131681_2;EVENT=131681;SU=788;PE=452;SR=336;ALG=PROD;AF=0.0003419;NSAMP=9;MSQ=593.55;RECLASSIFIED;AC=10;AN=29246;NFAM=8	SVTYPE=BND;POS=110935091;STRANDS=+-:788;CIPOS=-2,1;CIEND=-2,0;CIPOS95=0,0;CIEND95=0,0;MATEID=131681_1;EVENT=131681;SECONDARY;SU=788;PE=452;SR=336;ALG=PROD;AF=0.0003419;NSAMP=9;MSQ=593.55;RECLASSIFIED;AC=10;AN=29246;NFAM=8
chr1	110941964	110941969	chr1	110942069	110942077	131682	2213.46	+	-	DEL	PASS	131682	N	<DEL>	.	.	.	SVTYPE=DEL;POS=110941967;SVLEN=-106;END=110942073;STRANDS=+-:84;CIPOS=-3,2;CIEND=-4,4;CIPOS95=0,0;CIEND95=0,0;SU=84;PE=0;SR=84;ALG=PROD;AF=0.0002052;NSAMP=6;MSQ=244.21;AC=6;AN=29240;NFAM=6	.
chr1	110972264	110972273	chr11	104305111	104305120	1433	17.73	-	+	BND	LOW	1433_1	N	]chr11:104305116]N	1433_2	N	N[chr1:110972270[	SVTYPE=BND;POS=110972270;STRANDS=-+:7;CIPOS=-5,4;CIEND=-5,4;CIPOS95=0,0;CIEND95=0,0;MATEID=1433_2;EVENT=1433;SU=7;PE=0;SR=7;ALG=PROD;AF=3.419e-05;NSAMP=1;MSQ=17.73;AC=1;AN=29246;NFAM=1	SVTYPE=BND;POS=104305116;STRANDS=-+:7;CIPOS=-5,4;CIEND=-5,4;CIPOS95=0,0;CIEND95=0,0;MATEID=1433_1;EVENT=1433;SECONDARY;SU=7;PE=0;SR=7;ALG=PROD;AF=3.419e-05;NSAMP=1;MSQ=17.73;AC=1;AN=29246;NFAM=1
chr1	110977464	110977483	chr1	110985098	110985103	131684	401.2	+	-	BND	PASS	131684_1	N	N[chr1:110985103[	131684_2	N	]chr1:110977474]N	SVTYPE=BND;POS=110977474;STRANDS=+-:21;CIPOS=-10,9;CIEND=-4,1;CIPOS95=0,0;CIEND95=0,0;MATEID=131684_2;EVENT=131684;SU=21;PE=12;SR=9;ALG=PROD;AF=3.419e-05;NSAMP=1;MSQ=401.2;RECLASSIFIED;AC=1;AN=29246;NFAM=1	SVTYPE=BND;POS=110985103;STRANDS=+-:21;CIPOS=-4,1;CIEND=-10,9;CIPOS95=0,0;CIEND95=0,0;MATEID=131684_1;EVENT=131684;SECONDARY;SU=21;PE=12;SR=9;ALG=PROD;AF=3.419e-05;NSAMP=1;MSQ=401.2;RECLASSIFIED;AC=1;AN=29246;NFAM=1
chr1	110977533	110977538	chr1	110979510	110979525	131683	3916.9	+	-	DEL	PASS	131683	N	<DEL>	.	.	.	SVTYPE=DEL;POS=110977536;SVLEN=-1983;END=110979519;STRANDS=+-:170;CIPOS=-3,2;CIEND=-9,6;CIPOS95=0,0;CIEND95=0,0;SU=170;PE=99;SR=71;ALG=PROD;AF=3.419e-05;NSAMP=1;MSQ=368.52;AC=1;AN=29246;NFAM=1	.
chr1	110978650	110978654	chr1	110985415	110985434	457631	339.64	-	+	BND	PASS	457631_1	N	]chr1:110985425]N	457631_2	N	N[chr1:110978654[	SVTYPE=BND;POS=110978654;STRANDS=-+:29;CIPOS=-3,1;CIEND=-10,9;CIPOS95=0,0;CIEND95=0,0;MATEID=457631_2;EVENT=457631;SU=29;PE=17;SR=12;ALG=PROD;AF=3.419e-05;NSAMP=1;MSQ=339.64;RECLASSIFIED;AC=1;AN=29246;NFAM=1	SVTYPE=BND;POS=110985425;STRANDS=-+:29;CIPOS=-10,9;CIEND=-3,1;CIPOS95=0,0;CIEND95=0,0;MATEID=457631_1;EVENT=457631;SECONDARY;SU=29;PE=17;SR=12;ALG=PROD;AF=3.419e-05;NSAMP=1;MSQ=339.64;RECLASSIFIED;AC=1;AN=29246;NFAM=1
chr1	110978733	110978738	chr1	110979179	110979198	131685	3178.97	+	-	BND	LOW	131685_1	N	N[chr1:110979190[	131685_2	N	]chr1:110978736]N	SVTYPE=BND;POS=110978736;STRANDS=+-:16;CIPOS=-3,2;CIEND=-10,9;CIPOS95=0,0;CIEND95=0,0;MATEID=131685_2;EVENT=131685;SU=16;PE=4;SR=12;ALG=PROD;AF=0.002462;NSAMP=72;MSQ=33.43;RECLASSIFIED;AC=72;AN=29246;NFAM=72	SVTYPE=BND;POS=110979190;STRANDS=+-:16;CIPOS=-10,9;CIEND=-3,2;CIPOS95=0,0;CIEND95=0,0;MATEID=131685_1;EVENT=131685;SECONDARY;SU=16;PE=4;SR=12;ALG=PROD;AF=0.002462;NSAMP=72;MSQ=33.43;RECLASSIFIED;AC=72;AN=29246;NFAM=72
chr1	110979080	110979080	chr1	110979506	110979506	131686	568902.0	+	-	DEL	PASS	131686	N	<DEL>	.	.	.	SVTYPE=DEL;POS=110979080;SVLEN=-426;END=110979506;STRANDS=+-:17315;CIPOS=0,0;CIEND=0,0;CIPOS95=0,0;CIEND95=0,0;SU=17315;PE=6768;SR=10547;ALG=PROD;AF=0.03611;NSAMP=1016;MSQ=466.77;MEDGQR=3.82;Q10GQR=3.27;AC=1056;AN=29246;NFAM=989	.
chr1	110985119	110985209	chr2	155671525	155671978	7681	936.03	-	+	BND	LOW	7681_1	N	]chr2:155671569]N	7681_2	N	N[chr1:110985164[	SVTYPE=BND;POS=110985164;STRANDS=-+:13;IMPRECISE;CIPOS=-44,46;CIEND=-44,409;CIPOS95=-4,4;CIEND95=-44,93;MATEID=7681_2;EVENT=7681;SU=13;PE=13;SR=0;ALG=PROD;AF=0.0004103;NSAMP=12;MSQ=34.1;AC=12;AN=29246;NFAM=12	SVTYPE=BND;POS=155671569;STRANDS=-+:13;IMPRECISE;CIPOS=-44,409;CIEND=-44,46;CIPOS95=-44,93;CIEND95=-4,4;MATEID=7681_1;EVENT=7681;SECONDARY;SU=13;PE=13;SR=0;ALG=PROD;AF=0.0004103;NSAMP=12;MSQ=34.1;AC=12;AN=29246;NFAM=12
chr1	110995408	110995413	chr1	110995977	110995992	131689	658.74	+	-	BND	PASS	131689_1	N	N[chr1:110995984[	131689_2	N	]chr1:110995411]N	SVTYPE=BND;POS=110995411;STRANDS=+-:25;CIPOS=-3,2;CIEND=-6,9;CIPOS95=0,0;CIEND95=0,0;MATEID=131689_2;EVENT=131689;SU=25;PE=15;SR=10;ALG=PROD;AF=6.839e-05;NSAMP=2;MSQ=326.86;RECLASSIFIED;AC=2;AN=29246;NFAM=2	SVTYPE=BND;POS=110995984;STRANDS=+-:25;CIPOS=-6,9;CIEND=-3,2;CIPOS95=0,0;CIEND95=0,0;MATEID=131689_1;EVENT=131689;SECONDARY;SU=25;PE=15;SR=10;ALG=PROD;AF=6.839e-05;NSAMP=2;MSQ=326.86;RECLASSIFIED;AC=2;AN=29246;NFAM=2
chr1	111002895	111002904	chr1	111002945	111002954	131691	185.74	+	-	BND	LOW	131691_1	N	N[chr1:111002951[	131691_2	N	]chr1:111002900]N	SVTYPE=BND;POS=111002900;STRANDS=+-:7;CIPOS=-5,4;CIEND=-5,4;CIPOS95=0,0;CIEND95=0,0;MATEID=131691_2;EVENT=131691;SU=7;PE=0;SR=7;ALG=PROD;AF=3.419e-05;NSAMP=1;MSQ=185.73;RECLASSIFIED;AC=1;AN=29246;NFAM=1	SVTYPE=BND;POS=111002951;STRANDS=+-:7;CIPOS=-5,4;CIEND=-5,4;CIPOS95=0,0;CIEND95=0,0;MATEID=131691_1;EVENT=131691;SECONDARY;SU=7;PE=0;SR=7;ALG=PROD;AF=3.419e-05;NSAMP=1;MSQ=185.73;RECLASSIFIED;AC=1;AN=29246;NFAM=1
chr1	111022101	111022118	chr2	34256281	34256298	6913	54.01	-	-	BND	LOW	6913_1	N	[chr2:34256291[N	6913_2	N	[chr1:111022111[N	SVTYPE=BND;POS=111022111;STRANDS=--:4;CIPOS=-9,8;CIEND=-9,8;CIPOS95=0,0;CIEND95=0,0;MATEID=6913_2;EVENT=6913;SU=4;PE=0;SR=4;ALG=PROD;AF=3.419e-05;NSAMP=1;MSQ=53.92;AC=1;AN=29246;NFAM=1	SVTYPE=BND;POS=34256291;STRANDS=--:4;CIPOS=-9,8;CIEND=-9,8;CIPOS95=0,0;CIEND95=0,0;MATEID=6913_1;EVENT=6913;SECONDARY;SU=4;PE=0;SR=4;ALG=PROD;AF=3.419e-05;NSAMP=1;MSQ=53.92;AC=1;AN=29246;NFAM=1
chr1	111028603	111028622	chr1	111028697	111028716	545661	93.24	+	+	INV	LOW	545661	N	<INV>	.	.	.	SVTYPE=INV;POS=111028613;SVLEN=94;END=111028707;STRANDS=++:1,--:3;IMPRECISE;CIPOS=-10,9;CIEND=-10,9;CIPOS95=-3,3;CIEND95=-3,3;SU=4;PE=3;SR=1;ALG=PROD;AF=0.0001026;NSAMP=3;MSQ=26.11;AC=3;AN=29246;NFAM=3	.
chr1	111029869	111029884	chr1	111315942	111315955	457632	101.47	-	+	DUP	PASS	457632	N	<DUP>	.	.	.	SVTYPE=DUP;POS=111029878;SVLEN=286070;END=111315948;STRANDS=-+:12;CIPOS=-9,6;CIEND=-6,7;CIPOS95=0,0;CIEND95=0,0;SU=12;PE=8;SR=4;ALG=PROD;AF=3.419e-05;NSAMP=1;MSQ=95.08;AC=1;AN=29246;NFAM=1	.
chr1	111050281	111050672	chr1	111051324	111051751	545662	213.22	-	-	BND	LOW	545662_1	N	[chr1:111051703[N	545662_2	N	[chr1:111050632[N	SVTYPE=BND;POS=111050632;STRANDS=--:12;IMPRECISE;CIPOS=-350,41;CIEND=-378,49;CIPOS95=-55,41;CIEND95=-44,44;MATEID=545662_2;EVENT=545662;SU=12;PE=12;SR=0;ALG=PROD;AF=0.0003761;NSAMP=11;MSQ=18.76;AC=11;AN=29246;NFAM=11	SVTYPE=BND;POS=111051703;STRANDS=--:12;IMPRECISE;CIPOS=-378,49;CIEND=-350,41;CIPOS95=-44,44;CIEND95=-55,41;MATEID=545662_1;EVENT=545662;SECONDARY;SU=12;PE=12;SR=0;ALG=PROD;AF=0.0003761;NSAMP=11;MSQ=18.76;AC=11;AN=29246;NFAM=11
chr1	111050616	111050701	chr1	111051784	111051844	545663	726.06	+	+	INV	LOW	545663	N	<INV>	.	.	.	SVTYPE=INV;POS=111050672;SVLEN=1143;END=111051815;STRANDS=++:2,--:2;IMPRECISE;CIPOS=-56,29;CIEND=-31,29;CIPOS95=-26,26;CIEND95=-3,3;SU=4;PE=4;SR=0;ALG=PROD;AF=0.000718;NSAMP=21;MSQ=31.36;RETAINED;AC=21;AN=29246;NFAM=21	.
chr1	111067613	111067630	chr15	84928589	84928592	4225	695.99	-	+	BND	LOW	4225_1	N	]chr15:84928590]N	4225_2	N	N[chr1:111067623[	SVTYPE=BND;POS=111067623;STRANDS=-+:52;IMPRECISE;CIPOS=-9,8;CIEND=-1,2;CIPOS95=0,0;CIEND95=-1,1;MATEID=4225_2;EVENT=4225;SU=52;PE=0;SR=52;ALG=PROD;AF=0.0007864;NSAMP=23;MSQ=18.34;AC=23;AN=29246;NFAM=23	SVTYPE=BND;POS=84928590;STRANDS=-+:52;IMPRECISE;CIPOS=-1,2;CIEND=-9,8;CIPOS95=-1,1;CIEND95=0,0;MATEID=4225_1;EVENT=4225;SECONDARY;SU=52;PE=0;SR=52;ALG=PROD;AF=0.0007864;NSAMP=23;MSQ=18.34;AC=23;AN=29246;NFAM=23
chr1	111068589	111068606	chr3	98594270	98594287	9974	78.22	-	+	BND	LOW	9974_1	N	]chr3:98594279]N	9974_2	N	N[chr1:111068599[	SVTYPE=BND;POS=111068599;STRANDS=-+:4;CIPOS=-9,8;CIEND=-9,8;CIPOS95=0,0;CIEND95=0,0;MATEID=9974_2;EVENT=9974;SU=4;PE=0;SR=4;ALG=PROD;AF=6.839e-05;NSAMP=2;MSQ=38.96;AC=2;AN=29246;NFAM=2	SVTYPE=BND;POS=98594279;STRANDS=-+:4;CIPOS=-9,8;CIEND=-9,8;CIPOS95=0,0;CIEND95=0,0;MATEID=9974_1;EVENT=9974;SECONDARY;SU=4;PE=0;SR=4;ALG=PROD;AF=6.839e-05;NSAMP=2;MSQ=38.96;AC=2;AN=29246;NFAM=2
chr1	111069031	111069044	chr1	111089191	111089209	457633	248.05	-	+	DUP	PASS	457633	N	<DUP>	.	.	.	SVTYPE=DUP;POS=111069041;SVLEN=20159;END=111089200;STRANDS=-+:21;IMPRECISE;CIPOS=-10,3;CIEND=-9,9;CIPOS95=-3,0;CIEND95=-1,3;SU=21;PE=20;SR=1;ALG=PROD;AF=3.419e-05;NSAMP=1;MSQ=246.71;AC=1;AN=29246;NFAM=1	.
chr1	111076297	111076774	chr1	111338630	111338982	545667	383.55	+	+	BND	PASS	545667_1	N	N]chr1:111338640]	545667_2	N	N]chr1:111076307]	SVTYPE=BND;POS=111076307;STRANDS=++:15;IMPRECISE;CIPOS=-10,467;CIEND=-10,342;CIPOS95=-2,72;CIEND95=-2,77;MATEID=545667_2;EVENT=545667;SU=15;PE=15;SR=0;ALG=PROD;AF=3.419e-05;NSAMP=1;MSQ=383.55;AC=1;AN=29246;NFAM=1	SVTYPE=BND;POS=111338640;STRANDS=++:15;IMPRECISE;CIPOS=-10,342;CIEND=-10,467;CIPOS95=-2,77;CIEND95=-2,72;MATEID=545667_1;EVENT=545667;SECONDARY;SU=15;PE=15;SR=0;ALG=PROD;AF=3.419e-05;NSAMP=1;MSQ=383.55;AC=1;AN=29246;NFAM=1
chr1	111076372	111076789	chr1	111337616	111338119	545666	239.65	-	-	BND	LOW	545666_1	N	[chr1:111338111[N	545666_2	N	[chr1:111076781[N	SVTYPE=BND;POS=111076781;STRANDS=--:10;IMPRECISE;CIPOS=-408,9;CIEND=-494,9;CIPOS95=-126,1;CIEND95=-119,2;MATEID=545666_2;EVENT=545666;SU=10;PE=10;SR=0;ALG=PROD;AF=3.419e-05;NSAMP=1;MSQ=239.65;AC=1;AN=29246;NFAM=1	SVTYPE=BND;POS=111338111;STRANDS=--:10;IMPRECISE;CIPOS=-494,9;CIEND=-408,9;CIPOS95=-119,2;CIEND95=-126,1;MATEID=545666_1;EVENT=545666;SECONDARY;SU=10;PE=10;SR=0;ALG=PROD;AF=3.419e-05;NSAMP=1;MSQ=239.65;AC=1;AN=29246;NFAM=1
chr1	111077425	111077788	chr1	111336655	111337095	545668	552.31	-	-	BND	LOW	545668_1	N	[chr1:111337061[N	545668_2	N	[chr1:111077762[N	SVTYPE=BND;POS=111077762;STRANDS=--:19;IMPRECISE;CIPOS=-336,27;CIEND=-405,35;CIPOS95=-36,27;CIEND95=-64,35;MATEID=545668_2;EVENT=545668;SU=19;PE=19;SR=0;ALG=PROD;AF=0.0004445;NSAMP=13;MSQ=42.05;AC=13;AN=29246;NFAM=12	SVTYPE=BND;POS=111337061;STRANDS=--:19;IMPRECISE;CIPOS=-405,35;CIEND=-336,27;CIPOS95=-64,35;CIEND95=-36,27;MATEID=545668_1;EVENT=545668;SECONDARY;SU=19;PE=19;SR=0;ALG=PROD;AF=0.0004445;NSAMP=13;MSQ=42.05;AC=13;AN=29246;NFAM=12
chr1	111077459	111077820	chr1	116976245	116976585	545670	1692.84	-	-	BND	LOW	545670_1	N	[chr1:116976572[N	545670_2	N	[chr1:111077810[N	SVTYPE=BND;POS=111077810;STRANDS=--:89;IMPRECISE;CIPOS=-350,11;CIEND=-326,14;CIPOS95=-16,11;CIEND95=-13,13;MATEID=545670_2;EVENT=545670;SU=89;PE=89;SR=0;ALG=PROD;AF=0.0006155;NSAMP=18;MSQ=70.76;AC=18;AN=29246;NFAM=18	SVTYPE=BND;POS=116976572;STRANDS=--:89;IMPRECISE;CIPOS=-326,14;CIEND=-350,11;CIPOS95=-13,13;CIEND95=-16,11;MATEID=545670_1;EVENT=545670;SECONDARY;SU=89;PE=89;SR=0;ALG=PROD;AF=0.0006155;NSAMP=18;MSQ=70.76;AC=18;AN=29246;NFAM=18
chr1	111077529	111077900	chr1	111337219	111337889	545669	285.94	+	+	BND	LOW	545669_1	N	N]chr1:111337249]	545669_2	N	N]chr1:111077559]	SVTYPE=BND;POS=111077559;STRANDS=++:9;IMPRECISE;CIPOS=-30,341;CIEND=-30,640;CIPOS95=-30,80;CIEND95=-30,125;MATEID=545669_2;EVENT=545669;SU=9;PE=9;SR=0;ALG=PROD;AF=0.0003077;NSAMP=9;MSQ=31.38;AC=9;AN=29246;NFAM=9	SVTYPE=BND;POS=111337249;STRANDS=++:9;IMPRECISE;CIPOS=-30,640;CIEND=-30,341;CIPOS95=-30,125;CIEND95=-30,80;MATEID=545669_1;EVENT=545669;SECONDARY;SU=9;PE=9;SR=0;ALG=PROD;AF=0.0003077;NSAMP=9;MSQ=31.38;AC=9;AN=29246;NFAM=9
chr1	111078264	111078511	chr1	116976217	116976473	545671	3741.45	+	+	BND	LOW	545671_1	N	N]chr1:116976228]	545671_2	N	N]chr1:111078279]	SVTYPE=BND;POS=111078279;STRANDS=++:215;IMPRECISE;CIPOS=-15,232;CIEND=-11,245;CIPOS95=-3,3;CIEND95=-4,4;MATEID=545671_2;EVENT=545671;SU=215;PE=215;SR=0;ALG=PROD;AF=0.0008548;NSAMP=25;MSQ=124.14;AC=25;AN=29246;NFAM=25	SVTYPE=BND;POS=116976228;STRANDS=++:215;IMPRECISE;CIPOS=-11,245;CIEND=-15,232;CIPOS95=-4,4;CIEND95=-3,3;MATEID=545671_1;EVENT=545671;SECONDARY;SU=215;PE=215;SR=0;ALG=PROD;AF=0.0008548;NSAMP=25;MSQ=124.14;AC=25;AN=29246;NFAM=25
chr1	111084246	111084265	chr2	25087017	25087036	6849	54.2	-	-	BND	LOW	6849_1	N	[chr2:25087028[N	6849_2	N	[chr1:111084257[N	SVTYPE=BND;POS=111084257;STRANDS=--:8;CIPOS=-10,9;CIEND=-10,9;CIPOS95=0,0;CIEND95=0,0;MATEID=6849_2;EVENT=6849;SU=8;PE=0;SR=8;ALG=PROD;AF=3.419e-05;NSAMP=1;MSQ=50.65;AC=1;AN=29246;NFAM=1	SVTYPE=BND;POS=25087028;STRANDS=--:8;CIPOS=-10,9;CIEND=-10,9;CIPOS95=0,0;CIEND95=0,0;MATEID=6849_1;EVENT=6849;SECONDARY;SU=8;PE=0;SR=8;ALG=PROD;AF=3.419e-05;NSAMP=1;MSQ=50.65;AC=1;AN=29246;NFAM=1
chr1	111086403	111086460	chr1	111086513	111086570	131693	748.54	+	-	BND	LOW	131693_1	N	N[chr1:111086543[	131693_2	N	]chr1:111086432]N	SVTYPE=BND;POS=111086432;STRANDS=+-:19;CIPOS=-29,28;CIEND=-29,28;CIPOS95=0,0;CIEND95=0,0;MATEID=131693_2;EVENT=131693;SU=19;PE=0;SR=19;ALG=PROD;AF=6.839e-05;NSAMP=2;MSQ=262.28;RECLASSIFIED;AC=2;AN=29246;NFAM=1	SVTYPE=BND;POS=111086543;STRANDS=+-:19;CIPOS=-29,28;CIEND=-29,28;CIPOS95=0,0;CIEND95=0,0;MATEID=131693_1;EVENT=131693;SECONDARY;SU=19;PE=0;SR=19;ALG=PROD;AF=6.839e-05;NSAMP=2;MSQ=262.28;RECLASSIFIED;AC=2;AN=29246;NFAM=1
chr1	111088154	111088238	chr1	111088519	111088603	131694	5022.0	+	-	BND	LOW	131694_1	N	N[chr1:111088563[	131694_2	N	]chr1:111088197]N	SVTYPE=BND;POS=111088197;STRANDS=+-:70;CIPOS=-43,41;CIEND=-43,41;CIPOS95=0,0;CIEND95=0,0;MATEID=131694_2;EVENT=131694;SU=70;PE=8;SR=62;ALG=PROD;AF=0.001368;NSAMP=40;MSQ=17.53;RECLASSIFIED;AC=40;AN=29246;NFAM=40	SVTYPE=BND;POS=111088563;STRANDS=+-:70;CIPOS=-43,41;CIEND=-43,41;CIPOS95=0,0;CIEND95=0,0;MATEID=131694_1;EVENT=131694;SECONDARY;SU=70;PE=8;SR=62;ALG=PROD;AF=0.001368;NSAMP=40;MSQ=17.53;RECLASSIFIED;AC=40;AN=29246;NFAM=40
chr1	111100261	111100624	chr20	2826271	2826656	8311	1211.54	+	+	BND	LOW	8311_1	N	N]chr20:2826302]	8311_2	N	N]chr1:111100291]	SVTYPE=BND;POS=111100291;STRANDS=++:92;IMPRECISE;CIPOS=-30,333;CIEND=-31,354;CIPOS95=-27,27;CIEND95=-22,22;MATEID=8311_2;EVENT=8311;SU=92;PE=92;SR=0;ALG=PROD;AF=0.0002052;NSAMP=6;MSQ=189.5;AC=6;AN=29246;NFAM=3	SVTYPE=BND;POS=2826302;STRANDS=++:92;IMPRECISE;CIPOS=-31,354;CIEND=-30,333;CIPOS95=-22,22;CIEND95=-27,27;MATEID=8311_1;EVENT=8311;SECONDARY;SU=92;PE=92;SR=0;ALG=PROD;AF=0.0002052;NSAMP=6;MSQ=189.5;AC=6;AN=29246;NFAM=3
chr1	111123606	111123664	chr1	111123780	111123825	131697	980.17	+	-	DEL	PASS	131697	N	<DEL>	.	.	.	SVTYPE=DEL;POS=111123635;SVLEN=-168;END=111123803;STRANDS=+-:39;CIPOS=-29,29;CIEND=-23,22;CIPOS95=0,0;CIEND95=0,0;SU=39;PE=0;SR=39;ALG=PROD;AF=0.0001368;NSAMP=4;MSQ=244.65;AC=4;AN=29246;NFAM=3	.
chr1	111133933	111133938	chr1	111136413	111136432	131698	668.41	+	-	DEL	PASS	131698	N	<DEL>	.	.	.	SVTYPE=DEL;POS=111133936;SVLEN=-2487;END=111136423;STRANDS=+-:27;CIPOS=-3,2;CIEND=-10,9;CIPOS95=0,0;CIEND95=0,0;SU=27;PE=17;SR=10;ALG=PROD;AF=3.419e-05;NSAMP=1;MSQ=668.41;AC=1;AN=29246;NFAM=1	.
chr1	111148535	111148552	chr1	111148588	111148605	131699	94.39	+	-	DEL	PASS	131699	N	<DEL>	.	.	.	SVTYPE=DEL;POS=111148544;SVLEN=-53;END=111148597;STRANDS=+-:4;CIPOS=-9,8;CIEND=-9,8;CIPOS95=0,0;CIEND95=0,0;SU=4;PE=0;SR=4;ALG=PROD;AF=3.419e-05;NSAMP=1;MSQ=92.87;AC=1;AN=29246;NFAM=1	.
chr1	111158903	111158903	chr1	111159213	111159213	131700	122214.0	+	-	MEI	PASS	131700	N	<DEL:ME:SINE|Alu|AluYa5>	.	.	.	SVTYPE=MEI;POS=111158903;SVLEN=-310;END=111159213;STRANDS=+-:3224;CIPOS=0,0;CIEND=0,0;CIPOS95=0,0;CIEND95=0,0;SU=3224;PE=541;SR=2683;ALG=PROD;AF=0.008856;NSAMP=257;MSQ=387.78;AC=259;AN=29246;NFAM=248	.
chr1	111165340	111166081	chr1	245793066	245793287	545672	1643.19	+	+	BND	LOW	545672_1	N	N]chr1:245793076]	545672_2	N	N]chr1:111165350]	SVTYPE=BND;POS=111165350;STRANDS=++:4;IMPRECISE;CIPOS=-10,731;CIEND=-10,211;CIPOS95=-1,191;CIEND95=-2,114;MATEID=545672_2;EVENT=545672;SU=4;PE=4;SR=0;ALG=PROD;AF=0.002017;NSAMP=59;MSQ=19.88;AC=59;AN=29246;NFAM=59	SVTYPE=BND;POS=245793076;STRANDS=++:4;IMPRECISE;CIPOS=-10,211;CIEND=-10,731;CIPOS95=-2,114;CIEND95=-1,191;MATEID=545672_1;EVENT=545672;SECONDARY;SU=4;PE=4;SR=0;ALG=PROD;AF=0.002017;NSAMP=59;MSQ=19.88;AC=59;AN=29246;NFAM=59
chr1	111177321	111177340	chr1	111177401	111177420	545673	514.89	+	+	INV	LOW	545673	N	<INV>	.	.	.	SVTYPE=INV;POS=111177331;SVLEN=80;END=111177411;STRANDS=++:2,--:2;IMPRECISE;CIPOS=-10,9;CIEND=-10,9;CIPOS95=-3,3;CIEND95=-3,3;SU=4;PE=3;SR=1;ALG=PROD;AF=0.0008206;NSAMP=24;MSQ=18.01;AC=24;AN=29246;NFAM=24	.
chr1	111189918	111190504	chr9	136103219	136103883	17065	6.83	+	+	BND	LOW	17065_1	N	N]chr9:136103229]	17065_2	N	N]chr1:111189928]	SVTYPE=BND;POS=111189928;STRANDS=++:4;IMPRECISE;CIPOS=-10,576;CIEND=-10,654;CIPOS95=-2,140;CIEND95=-1,145;MATEID=17065_2;EVENT=17065;SU=4;PE=4;SR=0;ALG=PROD;AF=3.419e-05;NSAMP=1;MSQ=6.83;AC=1;AN=29246;NFAM=1	SVTYPE=BND;POS=136103229;STRANDS=++:4;IMPRECISE;CIPOS=-10,654;CIEND=-10,576;CIPOS95=-1,145;CIEND95=-2,140;MATEID=17065_1;EVENT=17065;SECONDARY;SU=4;PE=4;SR=0;ALG=PROD;AF=3.419e-05;NSAMP=1;MSQ=6.83;AC=1;AN=29246;NFAM=1
chr1	111197737	111197756	chr1	111197915	111197934	131703	352.43	+	-	BND	LOW	131703_1	N	N[chr1:111197926[	131703_2	N	]chr1:111197747]N	SVTYPE=BND;POS=111197747;STRANDS=+-:10;CIPOS=-10,9;CIEND=-10,9;CIPOS95=0,0;CIEND95=0,0;MATEID=131703_2;EVENT=131703;SU=10;PE=0;SR=10;ALG=PROD;AF=6.839e-05;NSAMP=2;MSQ=175.38;RECLASSIFIED;AC=2;AN=29246;NFAM=2	SVTYPE=BND;POS=111197926;STRANDS=+-:10;CIPOS=-10,9;CIEND=-10,9;CIPOS95=0,0;CIEND95=0,0;MATEID=131703_1;EVENT=131703;SECONDARY;SU=10;PE=0;SR=10;ALG=PROD;AF=6.839e-05;NSAMP=2;MSQ=175.38;RECLASSIFIED;AC=2;AN=29246;NFAM=2
chr1	111204074	111204131	chr1	111204365	111204422	131704	183.91	+	-	BND	LOW	131704_1	N	N[chr1:111204395[	131704_2	N	]chr1:111204103]N	SVTYPE=BND;POS=111204103;STRANDS=+-:12;CIPOS=-29,28;CIEND=-29,28;CIPOS95=0,0;CIEND95=0,0;MATEID=131704_2;EVENT=131704;SU=12;PE=0;SR=12;ALG=PROD;AF=0.0002052;NSAMP=6;MSQ=12.44;RECLASSIFIED;AC=6;AN=29246;NFAM=6	SVTYPE=BND;POS=111204395;STRANDS=+-:12;CIPOS=-29,28;CIEND=-29,28;CIPOS95=0,0;CIEND95=0,0;MATEID=131704_1;EVENT=131704;SECONDARY;SU=12;PE=0;SR=12;ALG=PROD;AF=0.0002052;NSAMP=6;MSQ=12.44;RECLASSIFIED;AC=6;AN=29246;NFAM=6
chr1	111229529	111229690	chr7	115766087	115766435	15051	21186.6	-	-	BND	LOW	15051_1	N	[chr7:115766427[N	15051_2	N	[chr1:111229681[N	SVTYPE=BND;POS=111229681;STRANDS=--:155;IMPRECISE;CIPOS=-151,10;CIEND=-339,9;CIPOS95=-4,4;CIEND95=-14,9;MATEID=15051_2;EVENT=15051;SU=155;PE=155;SR=0;ALG=PROD;AF=0.0199;NSAMP=582;MSQ=25.87;AC=582;AN=29246;NFAM=578	SVTYPE=BND;POS=115766427;STRANDS=--:155;IMPRECISE;CIPOS=-339,9;CIEND=-151,10;CIPOS95=-14,9;CIEND95=-4,4;MATEID=15051_1;EVENT=15051;SECONDARY;SU=155;PE=155;SR=0;ALG=PROD;AF=0.0199;NSAMP=582;MSQ=25.87;AC=582;AN=29246;NFAM=578
chr1	111229675	111230223	chr13	112866622	112867098	3153	889964.0	+	+	BND	LOW	3153_1	N	N]chr13:112866652]	3153_2	N	N]chr1:111229703]	SVTYPE=BND;POS=111229703;STRANDS=++:9;IMPRECISE;CIPOS=-28,520;CIEND=-30,446;CIPOS95=-28,137;CIEND95=-30,81;MATEID=3153_2;EVENT=3153;SU=9;PE=9;SR=0;ALG=PROD;AF=0.2254;NSAMP=6519;MSQ=80.24;AC=6592;AN=29246;NFAM=6120	SVTYPE=BND;POS=112866652;STRANDS=++:9;IMPRECISE;CIPOS=-30,446;CIEND=-28,520;CIPOS95=-30,81;CIEND95=-28,137;MATEID=3153_1;EVENT=3153;SECONDARY;SU=9;PE=9;SR=0;ALG=PROD;AF=0.2254;NSAMP=6519;MSQ=80.24;AC=6592;AN=29246;NFAM=6120
chr1	111229706	111229719	chrX	153617737	153617751	18081	5434.27	+	-	BND	LOW	18081_1	N	N[chrX:153617746[	18081_2	N	]chr1:111229710]N	SVTYPE=BND;POS=111229710;STRANDS=+-:258;CIPOS=-4,9;CIEND=-8,6;CIPOS95=0,0;CIEND95=0,0;MATEID=18081_2;EVENT=18081;SU=258;PE=192;SR=66;ALG=PROD;AF=0.004445;NSAMP=130;MSQ=38.37;AC=130;AN=29246;NFAM=127	SVTYPE=BND;POS=153617746;STRANDS=+-:258;CIPOS=-8,6;CIEND=-4,9;CIPOS95=0,0;CIEND95=0,0;MATEID=18081_1;EVENT=18081;SECONDARY;SU=258;PE=192;SR=66;ALG=PROD;AF=0.004445;NSAMP=130;MSQ=38.37;AC=130;AN=29246;NFAM=127
chr1	111285154	111285156	chr1	111293467	111293469	131705	22285.3	+	-	DEL	PASS	131705	N	<DEL>	.	.	.	SVTYPE=DEL;POS=111285156;SVLEN=-8312;END=111293468;STRANDS=+-:991;CIPOS=-2,0;CIEND=-1,1;CIPOS95=0,0;CIEND95=0,0;SU=991;PE=571;SR=420;ALG=PROD;AF=0.0002052;NSAMP=6;MSQ=393.06;AC=6;AN=29246;NFAM=5	.
chr1	111305061	111305066	chr1	111309053	111309060	457636	216.77	-	+	DUP	PASS	457636	N	<DUP>	.	.	.	SVTYPE=DUP;POS=111305065;SVLEN=3992;END=111309057;STRANDS=-+:22;CIPOS=-4,1;CIEND=-4,3;CIPOS95=0,0;CIEND95=0,0;SU=22;PE=14;SR=8;ALG=PROD;AF=3.419e-05;NSAMP=1;MSQ=216.2;AC=1;AN=29246;NFAM=1	.
chr1	111325973	111325980	chr1	111329684	111329691	131707	515.55	+	-	DEL	PASS	131707	N	<DEL>	.	.	.	SVTYPE=DEL;POS=111325977;SVLEN=-3712;END=111329689;STRANDS=+-:20;CIPOS=-4,3;CIEND=-5,2;CIPOS95=0,0;CIEND95=0,0;SU=20;PE=12;SR=8;ALG=PROD;AF=3.419e-05;NSAMP=1;MSQ=515.55;AC=1;AN=29246;NFAM=1	.
chr1	111326348	111326395	chr1	111326414	111326461	131708	619.55	+	-	BND	PASS	131708_1	N	N[chr1:111326439[	131708_2	N	]chr1:111326372]N	SVTYPE=BND;POS=111326372;STRANDS=+-:21;CIPOS=-24,23;CIEND=-24,23;CIPOS95=0,0;CIEND95=0,0;MATEID=131708_2;EVENT=131708;SU=21;PE=0;SR=21;ALG=PROD;AF=6.839e-05;NSAMP=2;MSQ=308.75;RECLASSIFIED;AC=2;AN=29246;NFAM=1	SVTYPE=BND;POS=111326439;STRANDS=+-:21;CIPOS=-24,23;CIEND=-24,23;CIPOS95=0,0;CIEND95=0,0;MATEID=131708_1;EVENT=131708;SECONDARY;SU=21;PE=0;SR=21;ALG=PROD;AF=6.839e-05;NSAMP=2;MSQ=308.75;RECLASSIFIED;AC=2;AN=29246;NFAM=1
chr1	111332449	111332459	chr1	111335071	111335090	131709	320.68	+	-	DEL	PASS	131709	N	<DEL>	.	.	.	SVTYPE=DEL;POS=111332453;SVLEN=-2628;END=111335081;STRANDS=+-:14;CIPOS=-4,6;CIEND=-10,9;CIPOS95=0,0;CIEND95=0,0;SU=14;PE=9;SR=5;ALG=PROD;AF=3.419e-05;NSAMP=1;MSQ=320.68;AC=1;AN=29246;NFAM=1	.
chr1	111352879	111353560	chr20	38460085	38460774	8581	99334.7	-	-	BND	LOW	8581_1	N	[chr20:38460766[N	8581_2	N	[chr1:111353552[N	SVTYPE=BND;POS=111353552;STRANDS=--:4;IMPRECISE;CIPOS=-672,9;CIEND=-680,9;CIPOS95=-224,0;CIEND95=-225,1;MATEID=8581_2;EVENT=8581;SU=4;PE=4;SR=0;ALG=PROD;AF=0.04996;NSAMP=1461;MSQ=38.26;AC=1461;AN=29246;NFAM=1399	SVTYPE=BND;POS=38460766;STRANDS=--:4;IMPRECISE;CIPOS=-680,9;CIEND=-672,9;CIPOS95=-225,1;CIEND95=-224,0;MATEID=8581_1;EVENT=8581;SECONDARY;SU=4;PE=4;SR=0;ALG=PROD;AF=0.04996;NSAMP=1461;MSQ=38.26;AC=1461;AN=29246;NFAM=1399
chr1	111353536	111353590	chr11	73937713	73937752	1000	65.56	+	+	BND	LOW	1000_1	N	N]chr11:73937723]	1000_2	N	N]chr1:111353565]	SVTYPE=BND;POS=111353565;STRANDS=++:20;IMPRECISE;CIPOS=-29,25;CIEND=-10,29;CIPOS95=0,0;CIEND95=-10,19;MATEID=1000_2;EVENT=1000;SU=20;PE=8;SR=12;ALG=PROD;AF=6.839e-05;NSAMP=2;MSQ=32.66;AC=2;AN=29246;NFAM=2	SVTYPE=BND;POS=73937723;STRANDS=++:20;IMPRECISE;CIPOS=-10,29;CIEND=-29,25;CIPOS95=-10,19;CIEND95=0,0;MATEID=1000_1;EVENT=1000;SECONDARY;SU=20;PE=8;SR=12;ALG=PROD;AF=6.839e-05;NSAMP=2;MSQ=32.66;AC=2;AN=29246;NFAM=2
chr1	111353555	111353574	chr10	100276426	100276440	546	1.0259e+06	+	-	BND	LOW	546_1	N	N[chr10:100276437[	546_2	N	]chr1:111353565]N	SVTYPE=BND;POS=111353565;STRANDS=+-:123;CIPOS=-10,9;CIEND=-10,4;CIPOS95=0,0;CIEND95=0,0;MATEID=546_2;EVENT=546;SU=123;PE=95;SR=28;ALG=PROD;AF=0.2366;NSAMP=6888;MSQ=93.72;AC=6921;AN=29246;NFAM=6451	SVTYPE=BND;POS=100276437;STRANDS=+-:123;CIPOS=-10,4;CIEND=-10,9;CIPOS95=0,0;CIEND95=0,0;MATEID=546_1;EVENT=546;SECONDARY;SU=123;PE=95;SR=28;ALG=PROD;AF=0.2366;NSAMP=6888;MSQ=93.72;AC=6921;AN=29246;NFAM=6451
chr1	111353565	111353565	chr11	65450380	65450380	1150	49508.8	+	-	BND	LOW	1150_1	N	N[chr11:65450381[	1150_2	N	]chr1:111353565]N	SVTYPE=BND;POS=111353565;STRANDS=+-:3399;CIPOS=0,0;CIEND=0,0;CIPOS95=0,0;CIEND95=0,0;MATEID=1150_2;EVENT=1150;SU=3399;PE=72;SR=3327;ALG=PROD;AF=0.03019;NSAMP=883;MSQ=38.21;AC=883;AN=29246;NFAM=864	SVTYPE=BND;POS=65450381;STRANDS=+-:3399;CIPOS=0,0;CIEND=0,0;CIPOS95=0,0;CIEND95=0,0;MATEID=1150_1;EVENT=1150;SECONDARY;SU=3399;PE=72;SR=3327;ALG=PROD;AF=0.03019;NSAMP=883;MSQ=38.21;AC=883;AN=29246;NFAM=864
chr1	111353693	111353712	chr1	111353860	111353879	131710	550.26	+	-	DEL	PASS	131710	N	<DEL>	.	.	.	SVTYPE=DEL;POS=111353703;SVLEN=-167;END=111353870;STRANDS=+-:12;CIPOS=-10,9;CIEND=-10,9;CIPOS95=0,0;CIEND95=0,0;SU=12;PE=0;SR=12;ALG=PROD;AF=6.839e-05;NSAMP=2;MSQ=48.76;AC=2;AN=29246;NFAM=2	.
chr1	111367467	111367474	chr1	111369036	111369041	131711	416.68	+	-	DEL	PASS	131711	N	<DEL>	.	.	.	SVTYPE=DEL;POS=111367471;SVLEN=-1569;END=111369040;STRANDS=+-:19;CIPOS=-4,3;CIEND=-4,1;CIPOS95=0,0;CIEND95=0,0;SU=19;PE=11;SR=8;ALG=PROD;AF=3.419e-05;NSAMP=1;MSQ=416.68;AC=1;AN=29246;NFAM=1	.
chr1	111376474	111377009	chr6	86110090	86110533	13708	1681.55	-	-	BND	LOW	13708_1	N	[chr6:86110518[N	13708_2	N	[chr1:111377002[N	SVTYPE=BND;POS=111377002;STRANDS=--:50;IMPRECISE;CIPOS=-527,8;CIEND=-427,16;CIPOS95=-73,8;CIEND95=-35,16;MATEID=13708_2;EVENT=13708;SU=50;PE=50;SR=0;ALG=PROD;AF=0.00212;NSAMP=62;MSQ=22.24;AC=62;AN=29246;NFAM=62	SVTYPE=BND;POS=86110518;STRANDS=--:50;IMPRECISE;CIPOS=-427,16;CIEND=-527,8;CIPOS95=-35,16;CIEND95=-73,8;MATEID=13708_1;EVENT=13708;SECONDARY;SU=50;PE=50;SR=0;ALG=PROD;AF=0.00212;NSAMP=62;MSQ=22.24;AC=62;AN=29246;NFAM=62
chr1	111382336	111382345	chr1	111382427	111382436	131712	155.89	+	-	DEL	PASS	131712	N	<DEL>	.	.	.	SVTYPE=DEL;POS=111382341;SVLEN=-91;END=111382432;STRANDS=+-:7;CIPOS=-5,4;CIEND=-5,4;CIPOS95=0,0;CIEND95=0,0;SU=7;PE=0;SR=7;ALG=PROD;AF=3.419e-05;NSAMP=1;MSQ=155.86;AC=1;AN=29246;NFAM=1	.
chr1	111386206	111386206	chr1	111392202	111392202	131713	207547.0	+	-	DEL	PASS	131713	N	<DEL>	.	.	.	SVTYPE=DEL;POS=111386206;SVLEN=-5996;END=111392202;STRANDS=+-:7832;CIPOS=0,0;CIEND=0,0;CIPOS95=0,0;CIEND95=0,0;SU=7832;PE=5840;SR=1992;ALG=PROD;AF=0.007146;NSAMP=209;MSQ=538.21;AC=209;AN=29246;NFAM=195	.
chr1	111390253	111390270	chr1	153052388	153052405	131714	9048.45	+	-	BND	LOW	131714_1	N	N[chr1:153052399[	131714_2	N	]chr1:111390262]N	SVTYPE=BND;POS=111390262;STRANDS=+-:4;IMPRECISE;CIPOS=-9,8;CIEND=-10,7;CIPOS95=0,0;CIEND95=-2,0;MATEID=131714_2;EVENT=131714;SU=4;PE=0;SR=4;ALG=PROD;AF=0.009061;NSAMP=265;MSQ=19.09;RECLASSIFIED;AC=265;AN=29246;NFAM=265	SVTYPE=BND;POS=153052399;STRANDS=+-:4;IMPRECISE;CIPOS=-10,7;CIEND=-9,8;CIPOS95=-2,0;CIEND95=0,0;MATEID=131714_1;EVENT=131714;SECONDARY;SU=4;PE=0;SR=4;ALG=PROD;AF=0.009061;NSAMP=265;MSQ=19.09;RECLASSIFIED;AC=265;AN=29246;NFAM=265
chr1	111409764	111409818	chr1	111416230	111416284	131715	1306.45	+	-	DEL	PASS	131715	N	<DEL>	.	.	.	SVTYPE=DEL;POS=111409791;SVLEN=-6468;END=111416259;STRANDS=+-:62;CIPOS=-27,27;CIEND=-29,25;CIPOS95=0,0;CIEND95=0,0;SU=62;PE=41;SR=21;ALG=PROD;AF=3.419e-05;NSAMP=1;MSQ=110.65;AC=1;AN=29246;NFAM=1	.
chr1	111422455	111422474	chr1	111429707	111429726	131718	212.66	+	-	DEL	PASS	131718	N	<DEL>	.	.	.	SVTYPE=DEL;POS=111422465;SVLEN=-7252;END=111429717;STRANDS=+-:11;CIPOS=-10,9;CIEND=-10,9;CIPOS95=0,0;CIEND95=0,0;SU=11;PE=5;SR=6;ALG=PROD;AF=3.419e-05;NSAMP=1;MSQ=212.66;AC=1;AN=29246;NFAM=1	.
chr1	111424764	111424783	chr1	111424816	111424835	131719	257.87	+	-	BND	PASS	131719_1	N	N[chr1:111424827[	131719_2	N	]chr1:111424774]N	SVTYPE=BND;POS=111424774;STRANDS=+-:10;CIPOS=-10,9;CIEND=-10,9;CIPOS95=0,0;CIEND95=0,0;MATEID=131719_2;EVENT=131719;SU=10;PE=0;SR=10;ALG=PROD;AF=3.419e-05;NSAMP=1;MSQ=257.81;RECLASSIFIED;AC=1;AN=29246;NFAM=1	SVTYPE=BND;POS=111424827;STRANDS=+-:10;CIPOS=-10,9;CIEND=-10,9;CIPOS95=0,0;CIEND95=0,0;MATEID=131719_1;EVENT=131719;SECONDARY;SU=10;PE=0;SR=10;ALG=PROD;AF=3.419e-05;NSAMP=1;MSQ=257.81;RECLASSIFIED;AC=1;AN=29246;NFAM=1
chr1	111449456	111449462	chr2	119321402	119321410	7440	236.58	-	+	BND	LOW	7440_1	N	]chr2:119321407]N	7440_2	N	N[chr1:111449461[	SVTYPE=BND;POS=111449461;STRANDS=-+:14;CIPOS=-4,2;CIEND=-5,3;CIPOS95=0,0;CIEND95=0,0;MATEID=7440_2;EVENT=7440;SU=14;PE=6;SR=8;ALG=PROD;AF=3.419e-05;NSAMP=1;MSQ=236.58;AC=1;AN=29246;NFAM=1	SVTYPE=BND;POS=119321407;STRANDS=-+:14;CIPOS=-5,3;CIEND=-4,2;CIPOS95=0,0;CIEND95=0,0;MATEID=7440_1;EVENT=7440;SECONDARY;SU=14;PE=6;SR=8;ALG=PROD;AF=3.419e-05;NSAMP=1;MSQ=236.58;AC=1;AN=29246;NFAM=1
chr1	111449567	111450103	chr1	111455528	111456092	131720	71.63	+	-	BND	LOW	131720_1	N	N[chr1:111456084[	131720_2	N	]chr1:111449577]N	SVTYPE=BND;POS=111449577;STRANDS=+-:4;IMPRECISE;CIPOS=-10,526;CIEND=-555,9;CIPOS95=-1,175;CIEND95=-190,0;MATEID=131720_2;EVENT=131720;SU=4;PE=4;SR=0;ALG=PROD;AF=3.419e-05;NSAMP=1;MSQ=71.63;RECLASSIFIED;AC=1;AN=29246;NFAM=1	SVTYPE=BND;POS=111456084;STRANDS=+-:4;IMPRECISE;CIPOS=-555,9;CIEND=-10,526;CIPOS95=-190,0;CIEND95=-1,175;MATEID=131720_1;EVENT=131720;SECONDARY;SU=4;PE=4;SR=0;ALG=PROD;AF=3.419e-05;NSAMP=1;MSQ=71.63;RECLASSIFIED;AC=1;AN=29246;NFAM=1
chr1	111456216	111456756	chr18	68278173	68278675	5977	20.82	+	+	BND	LOW	5977_1	N	N]chr18:68278183]	5977_2	N	N]chr1:111456226]	SVTYPE=BND;POS=111456226;STRANDS=++:4;IMPRECISE;CIPOS=-10,530;CIEND=-10,492;CIPOS95=-1,183;CIEND95=-1,167;MATEID=5977_2;EVENT=5977;SU=4;PE=4;SR=0;ALG=PROD;AF=3.419e-05;NSAMP=1;MSQ=20.82;AC=1;AN=29246;NFAM=1	SVTYPE=BND;POS=68278183;STRANDS=++:4;IMPRECISE;CIPOS=-10,492;CIEND=-10,530;CIPOS95=-1,167;CIEND95=-1,183;MATEID=5977_1;EVENT=5977;SECONDARY;SU=4;PE=4;SR=0;ALG=PROD;AF=3.419e-05;NSAMP=1;MSQ=20.82;AC=1;AN=29246;NFAM=1
chr1	111459811	111459870	chr1	111464310	111464369	131721	1225.73	+	-	DEL	PASS	131721	N	<DEL>	.	.	.	SVTYPE=DEL;POS=111459841;SVLEN=-4499;END=111464340;STRANDS=+-:53;CIPOS=-30,29;CIEND=-30,29;CIPOS95=0,0;CIEND95=0,0;SU=53;PE=36;SR=17;ALG=PROD;AF=6.839e-05;NSAMP=2;MSQ=612.87;AC=2;AN=29246;NFAM=1	.
chr1	111467495	111467514	chr1	111467588	111467607	131722	269.71	+	-	DEL	PASS	131722	N	<DEL>	.	.	.	SVTYPE=DEL;POS=111467505;SVLEN=-93;END=111467598;STRANDS=+-:10;CIPOS=-10,9;CIEND=-10,9;CIPOS95=0,0;CIEND95=0,0;SU=10;PE=0;SR=10;ALG=PROD;AF=3.419e-05;NSAMP=1;MSQ=269.71;AC=1;AN=29246;NFAM=1	.
chr1	111472111	111472130	chr1	111472737	111472741	131723	693.68	+	-	BND	PASS	131723_1	N	N[chr1:111472741[	131723_2	N	]chr1:111472121]N	SVTYPE=BND;POS=111472121;STRANDS=+-:28;CIPOS=-10,9;CIEND=-3,1;CIPOS95=0,0;CIEND95=0,0;MATEID=131723_2;EVENT=131723;SU=28;PE=13;SR=15;ALG=PROD;AF=3.419e-05;NSAMP=1;MSQ=6.83;RECLASSIFIED;AC=1;AN=29246;NFAM=1	SVTYPE=BND;POS=111472741;STRANDS=+-:28;CIPOS=-3,1;CIEND=-10,9;CIPOS95=0,0;CIEND95=0,0;MATEID=131723_1;EVENT=131723;SECONDARY;SU=28;PE=13;SR=15;ALG=PROD;AF=3.419e-05;NSAMP=1;MSQ=6.83;RECLASSIFIED;AC=1;AN=29246;NFAM=1
chr1	111489636	111489655	chrX	120632160	120632177	17891	108449.0	-	+	BND	LOW	17891_1	N	]chrX:120632168]N	17891_2	N	N[chr1:111489647[	SVTYPE=BND;POS=111489647;STRANDS=-+:5;IMPRECISE;CIPOS=-10,9;CIEND=-8,9;CIPOS95=-1,1;CIEND95=-1,1;MATEID=17891_2;EVENT=17891;SU=5;PE=2;SR=3;ALG=PROD;AF=0.04866;NSAMP=1420;MSQ=46.56;AC=1423;AN=29246;NFAM=1361	SVTYPE=BND;POS=120632168;STRANDS=-+:5;IMPRECISE;CIPOS=-8,9;CIEND=-10,9;CIPOS95=-1,1;CIEND95=-1,1;MATEID=17891_1;EVENT=17891;SECONDARY;SU=5;PE=2;SR=3;ALG=PROD;AF=0.04866;NSAMP=1420;MSQ=46.56;AC=1423;AN=29246;NFAM=1361
chr1	111489640	111489651	chr1	204133508	204133518	545676	3612.64	-	-	BND	LOW	545676_1	N	[chr1:204133516[N	545676_2	N	[chr1:111489647[N	SVTYPE=BND;POS=111489647;STRANDS=--:170;CIPOS=-6,5;CIEND=-7,3;CIPOS95=0,0;CIEND95=0,0;MATEID=545676_2;EVENT=545676;SU=170;PE=77;SR=93;ALG=PROD;AF=0.00147;NSAMP=43;MSQ=71.31;AC=43;AN=29246;NFAM=42	SVTYPE=BND;POS=204133516;STRANDS=--:170;CIPOS=-7,3;CIEND=-6,5;CIPOS95=0,0;CIEND95=0,0;MATEID=545676_1;EVENT=545676;SECONDARY;SU=170;PE=77;SR=93;ALG=PROD;AF=0.00147;NSAMP=43;MSQ=71.31;AC=43;AN=29246;NFAM=42
chr1	111511645	111511702	chrX	142131288	142131345	17996	787.25	-	-	BND	LOW	17996_1	N	[chrX:142131318[N	17996_2	N	[chr1:111511675[N	SVTYPE=BND;POS=111511675;STRANDS=--:8;CIPOS=-29,28;CIEND=-29,28;CIPOS95=0,0;CIEND95=0,0;MATEID=17996_2;EVENT=17996;SU=8;PE=0;SR=8;ALG=PROD;AF=0.001197;NSAMP=35;MSQ=19.74;AC=35;AN=29246;NFAM=34	SVTYPE=BND;POS=142131318;STRANDS=--:8;CIPOS=-29,28;CIEND=-29,28;CIPOS95=0,0;CIEND95=0,0;MATEID=17996_1;EVENT=17996;SECONDARY;SU=8;PE=0;SR=8;ALG=PROD;AF=0.001197;NSAMP=35;MSQ=19.74;AC=35;AN=29246;NFAM=34
chr1	111524021	111524039	chr13	105062577	105062595	3127	2.3209e+06	-	+	BND	LOW	3127_1	N	]chr13:105062586]N	3127_2	N	N[chr1:111524032[	SVTYPE=BND;POS=111524032;STRANDS=-+:4;IMPRECISE;CIPOS=-10,8;CIEND=-9,9;CIPOS95=-1,0;CIEND95=-1,1;MATEID=3127_2;EVENT=3127;SU=4;PE=1;SR=3;ALG=PROD;AF=0.4895;NSAMP=11670;MSQ=119.36;AC=14315;AN=29246;NFAM=10840	SVTYPE=BND;POS=105062586;STRANDS=-+:4;IMPRECISE;CIPOS=-9,9;CIEND=-10,8;CIPOS95=-1,1;CIEND95=-1,0;MATEID=3127_1;EVENT=3127;SECONDARY;SU=4;PE=1;SR=3;ALG=PROD;AF=0.4895;NSAMP=11670;MSQ=119.36;AC=14315;AN=29246;NFAM=10840
chr1	111529512	111530170	chr15	88552883	88553576	4264	497.79	-	+	BND	LOW	4264_1	N	]chr15:88552893]N	4264_2	N	N[chr1:111530162[	SVTYPE=BND;POS=111530162;STRANDS=-+:4;IMPRECISE;CIPOS=-649,9;CIEND=-10,683;CIPOS95=-205,1;CIEND95=-1,232;MATEID=4264_2;EVENT=4264;SU=4;PE=4;SR=0;ALG=PROD;AF=0.0007522;NSAMP=22;MSQ=13.97;AC=22;AN=29246;NFAM=22	SVTYPE=BND;POS=88552893;STRANDS=-+:4;IMPRECISE;CIPOS=-10,683;CIEND=-649,9;CIPOS95=-1,232;CIEND95=-205,1;MATEID=4264_1;EVENT=4264;SECONDARY;SU=4;PE=4;SR=0;ALG=PROD;AF=0.0007522;NSAMP=22;MSQ=13.97;AC=22;AN=29246;NFAM=22
chr1	111532075	111532075	chr1	111532183	111532183	131724	3.86605e+06	+	-	DEL	PASS	131724	N	<DEL>	.	.	.	SVTYPE=DEL;POS=111532075;SVLEN=-108;END=111532183;STRANDS=+-:130570;CIPOS=0,0;CIEND=0,0;CIPOS95=0,0;CIEND95=0,0;SU=130570;PE=822;SR=129748;ALG=PROD;AF=0.2712;NSAMP=6659;MSQ=328.01;MEDGQR=3.93;Q10GQR=3.36;AC=7932;AN=29246;NFAM=6162	.
chr1	111549882	111549884	chr1	111551554	111551557	457637	3850.57	-	+	BND	PASS	457637_1	N	]chr1:111551556]N	457637_2	N	N[chr1:111549885[	SVTYPE=BND;POS=111549885;STRANDS=-+:352;CIPOS=-2,0;CIEND=-2,1;CIPOS95=0,0;CIEND95=0,0;MATEID=457637_2;EVENT=457637;SU=352;PE=198;SR=154;ALG=PROD;AF=0.0003761;NSAMP=11;MSQ=294.89;RECLASSIFIED;AC=11;AN=29246;NFAM=9	SVTYPE=BND;POS=111551556;STRANDS=-+:352;CIPOS=-2,1;CIEND=-2,0;CIPOS95=0,0;CIEND95=0,0;MATEID=457637_1;EVENT=457637;SECONDARY;SU=352;PE=198;SR=154;ALG=PROD;AF=0.0003761;NSAMP=11;MSQ=294.89;RECLASSIFIED;AC=11;AN=29246;NFAM=9
chr1	111550168	111550171	chr1	111551562	111551564	131727	7328.16	+	-	BND	PASS	131727_1	N	N[chr1:111551565[	131727_2	N	]chr1:111550170]N	SVTYPE=BND;POS=111550170;STRANDS=+-:363;CIPOS=-2,1;CIEND=-2,0;CIPOS95=0,0;CIEND95=0,0;MATEID=131727_2;EVENT=131727;SU=363;PE=196;SR=167;ALG=PROD;AF=0.0003761;NSAMP=11;MSQ=550.72;RECLASSIFIED;AC=11;AN=29246;NFAM=9	SVTYPE=BND;POS=111551565;STRANDS=+-:363;CIPOS=-2,0;CIEND=-2,1;CIPOS95=0,0;CIEND95=0,0;MATEID=131727_1;EVENT=131727;SECONDARY;SU=363;PE=196;SR=167;ALG=PROD;AF=0.0003761;NSAMP=11;MSQ=550.72;RECLASSIFIED;AC=11;AN=29246;NFAM=9
chr1	111582972	111582980	chr1	111584074	111584081	131729	8014.71	+	-	BND	PASS	131729_1	N	N[chr1:111584080[	131729_2	N	]chr1:111582976]N	SVTYPE=BND;POS=111582976;STRANDS=+-:311;CIPOS=-4,4;CIEND=-5,2;CIPOS95=0,0;CIEND95=0,0;MATEID=131729_2;EVENT=131729;SU=311;PE=229;SR=82;ALG=PROD;AF=0.0003761;NSAMP=11;MSQ=466.74;RECLASSIFIED;AC=11;AN=29246;NFAM=11	SVTYPE=BND;POS=111584080;STRANDS=+-:311;CIPOS=-5,2;CIEND=-4,4;CIPOS95=0,0;CIEND95=0,0;MATEID=131729_1;EVENT=131729;SECONDARY;SU=311;PE=229;SR=82;ALG=PROD;AF=0.0003761;NSAMP=11;MSQ=466.74;RECLASSIFIED;AC=11;AN=29246;NFAM=11
chr1	111583919	111583976	chr1	111588747	111588799	131730	1123.91	+	-	DEL	PASS	131730	N	<DEL>	.	.	.	SVTYPE=DEL;POS=111583947;SVLEN=-4830;END=111588777;STRANDS=+-:41;CIPOS=-28,29;CIEND=-30,22;CIPOS95=0,0;CIEND95=0,0;SU=41;PE=37;SR=4;ALG=PROD;AF=6.839e-05;NSAMP=2;MSQ=245.72;AC=2;AN=29246;NFAM=2	.
chr1	111594557	111594576	chr7	55707002	55707021	14570	173.6	-	+	BND	LOW	14570_1	N	]chr7:55707012]N	14570_2	N	N[chr1:111594568[	SVTYPE=BND;POS=111594568;STRANDS=-+:5;CIPOS=-10,9;CIEND=-10,9;CIPOS95=0,0;CIEND95=0,0;MATEID=14570_2;EVENT=14570;SU=5;PE=0;SR=5;ALG=PROD;AF=0.0001368;NSAMP=4;MSQ=21.81;AC=4;AN=29246;NFAM=4	SVTYPE=BND;POS=55707012;STRANDS=-+:5;CIPOS=-10,9;CIEND=-10,9;CIPOS95=0,0;CIEND95=0,0;MATEID=14570_1;EVENT=14570;SECONDARY;SU=5;PE=0;SR=5;ALG=PROD;AF=0.0001368;NSAMP=4;MSQ=21.81;AC=4;AN=29246;NFAM=4
chr1	111599733	111599747	chr1	111600486	111600493	131731	203.57	+	-	DEL	PASS	131731	N	<DEL>	.	.	.	SVTYPE=DEL;POS=111599743;SVLEN=-747;END=111600490;STRANDS=+-:15;CIPOS=-10,4;CIEND=-4,3;CIPOS95=0,0;CIEND95=0,0;SU=15;PE=7;SR=8;ALG=PROD;AF=3.419e-05;NSAMP=1;MSQ=203.57;AC=1;AN=29246;NFAM=1	.
chr1	111606997	111607015	chr15	49549331	49549350	3977	6913.77	-	+	BND	LOW	3977_1	N	]chr15:49549341]N	3977_2	N	N[chr1:111607008[	SVTYPE=BND;POS=111607008;STRANDS=-+:17;CIPOS=-10,8;CIEND=-10,9;CIPOS95=0,0;CIEND95=0,0;MATEID=3977_2;EVENT=3977;SU=17;PE=0;SR=17;ALG=PROD;AF=0.006941;NSAMP=202;MSQ=26.37;AC=203;AN=29246;NFAM=198	SVTYPE=BND;POS=49549341;STRANDS=-+:17;CIPOS=-10,9;CIEND=-10,8;CIPOS95=0,0;CIEND95=0,0;MATEID=3977_1;EVENT=3977;SECONDARY;SU=17;PE=0;SR=17;ALG=PROD;AF=0.006941;NSAMP=202;MSQ=26.37;AC=203;AN=29246;NFAM=198
chr1	111607377	111608001	chr17	46252955	46253598	5319	115.35	-	+	BND	LOW	5319_1	N	]chr17:46252965]N	5319_2	N	N[chr1:111607993[	SVTYPE=BND;POS=111607993;STRANDS=-+:4;IMPRECISE;CIPOS=-615,9;CIEND=-10,633;CIPOS95=-146,1;CIEND95=-1,152;MATEID=5319_2;EVENT=5319;SU=4;PE=4;SR=0;ALG=PROD;AF=0.0001026;NSAMP=3;MSQ=31.86;AC=3;AN=29246;NFAM=3	SVTYPE=BND;POS=46252965;STRANDS=-+:4;IMPRECISE;CIPOS=-10,633;CIEND=-615,9;CIPOS95=-1,152;CIEND95=-146,1;MATEID=5319_1;EVENT=5319;SECONDARY;SU=4;PE=4;SR=0;ALG=PROD;AF=0.0001026;NSAMP=3;MSQ=31.86;AC=3;AN=29246;NFAM=3
chr1	111607545	111608338	chr19	51952747	51953588	6602	1266.78	+	+	BND	LOW	6602_1	N	N]chr19:51952918]	6602_2	N	N]chr1:111607607]	SVTYPE=BND;POS=111607607;STRANDS=++:75;IMPRECISE;CIPOS=-62,731;CIEND=-171,670;CIPOS95=-62,136;CIEND95=-110,110;MATEID=6602_2;EVENT=6602;SU=75;PE=75;SR=0;ALG=SUM;AF=0.0008206;NSAMP=24;MSQ=48.34;AC=24;AN=29246;NFAM=24	SVTYPE=BND;POS=51952918;STRANDS=++:75;IMPRECISE;CIPOS=-171,670;CIEND=-62,731;CIPOS95=-110,110;CIEND95=-62,136;MATEID=6602_1;EVENT=6602;SECONDARY;SU=75;PE=75;SR=0;ALG=SUM;AF=0.0008206;NSAMP=24;MSQ=48.34;AC=24;AN=29246;NFAM=24
chr1	111619908	111620434	chr15	29558667	29559053	3868	2411.27	+	+	BND	LOW	3868_1	N	N]chr15:29558677]	3868_2	N	N]chr1:111619917]	SVTYPE=BND;POS=111619917;STRANDS=++:4;IMPRECISE;CIPOS=-9,517;CIEND=-10,376;CIPOS95=0,186;CIEND95=-2,97;MATEID=3868_2;EVENT=3868;SU=4;PE=4;SR=0;ALG=PROD;AF=0.003385;NSAMP=98;MSQ=14.44;AC=99;AN=29246;NFAM=98	SVTYPE=BND;POS=29558677;STRANDS=++:4;IMPRECISE;CIPOS=-10,376;CIEND=-9,517;CIPOS95=-2,97;CIEND95=0,186;MATEID=3868_1;EVENT=3868;SECONDARY;SU=4;PE=4;SR=0;ALG=PROD;AF=0.003385;NSAMP=98;MSQ=14.44;AC=99;AN=29246;NFAM=98
chr1	111623001	111623044	chr1	111624597	111624639	131733	1933.22	+	-	DEL	PASS	131733	N	<DEL>	.	.	.	SVTYPE=DEL;POS=111623023;SVLEN=-1596;END=111624619;STRANDS=+-:83;CIPOS=-22,21;CIEND=-22,20;CIPOS95=0,0;CIEND95=0,0;SU=83;PE=47;SR=36;ALG=PROD;AF=3.419e-05;NSAMP=1;MSQ=839.3;AC=1;AN=29246;NFAM=1	.
chr1	111626382	111626399	chr11	123250215	123250232	1072	89.31	+	+	BND	LOW	1072_1	N	N]chr11:123250223]	1072_2	N	N]chr1:111626390]	SVTYPE=BND;POS=111626390;STRANDS=++:4;IMPRECISE;CIPOS=-8,9;CIEND=-8,9;CIPOS95=0,2;CIEND95=0,2;MATEID=1072_2;EVENT=1072;SU=4;PE=0;SR=4;ALG=PROD;AF=6.839e-05;NSAMP=1;MSQ=89.31;AC=2;AN=29246;NFAM=1	SVTYPE=BND;POS=123250223;STRANDS=++:4;IMPRECISE;CIPOS=-8,9;CIEND=-8,9;CIPOS95=0,2;CIEND95=0,2;MATEID=1072_1;EVENT=1072;SECONDARY;SU=4;PE=0;SR=4;ALG=PROD;AF=6.839e-05;NSAMP=1;MSQ=89.31;AC=2;AN=29246;NFAM=1
chr1	111634803	111635356	chr1	111636291	111636723	131734	248.39	+	-	DEL	PASS	131734	N	<DEL>	.	.	.	SVTYPE=DEL;POS=111634813;SVLEN=-1901;END=111636714;STRANDS=+-:5;IMPRECISE;CIPOS=-10,543;CIEND=-423,9;CIPOS95=-2,107;CIEND95=-102,3;SU=5;PE=5;SR=0;ALG=PROD;AF=0.0001368;NSAMP=4;MSQ=56.13;AC=4;AN=29246;NFAM=4	.
chr1	111635555	111636066	chr1	111636328	111636722	131735	6424.52	+	-	BND	LOW	131735_1	N	N[chr1:111636713[	131735_2	N	]chr1:111635563]N	SVTYPE=BND;POS=111635563;STRANDS=+-:63;IMPRECISE;CIPOS=-8,503;CIEND=-384,10;CIPOS95=-8,47;CIEND95=-34,10;MATEID=131735_2;EVENT=131735;SU=63;PE=63;SR=0;ALG=PROD;AF=0.002599;NSAMP=75;MSQ=67.47;RECLASSIFIED;AC=76;AN=29246;NFAM=72	SVTYPE=BND;POS=111636713;STRANDS=+-:63;IMPRECISE;CIPOS=-384,10;CIEND=-8,503;CIPOS95=-34,10;CIEND95=-8,47;MATEID=131735_1;EVENT=131735;SECONDARY;SU=63;PE=63;SR=0;ALG=PROD;AF=0.002599;NSAMP=75;MSQ=67.47;RECLASSIFIED;AC=76;AN=29246;NFAM=72
chr1	111637952	111637971	chr1	111638186	111638205	545677	81.24	+	+	INV	LOW	545677	N	<INV>	.	.	.	SVTYPE=INV;POS=111637962;SVLEN=234;END=111638196;STRANDS=++:1,--:3;IMPRECISE;CIPOS=-10,9;CIEND=-10,9;CIPOS95=-3,3;CIEND95=-3,3;SU=4;PE=3;SR=1;ALG=PROD;AF=0.0001026;NSAMP=3;MSQ=25.4;AC=3;AN=29246;NFAM=3	.
chr1	111639415	111639425	chr12	95839816	95839823	2321	58711.7	+	-	BND	LOW	2321_1	N	N[chr12:95839821[	2321_2	N	]chr1:111639421]N	SVTYPE=BND;POS=111639421;STRANDS=+-:221;CIPOS=-6,4;CIEND=-4,3;CIPOS95=0,0;CIEND95=0,0;MATEID=2321_2;EVENT=2321;SU=221;PE=34;SR=187;ALG=PROD;AF=0.02448;NSAMP=683;MSQ=49.68;AC=715;AN=29208;NFAM=662	SVTYPE=BND;POS=95839821;STRANDS=+-:221;CIPOS=-4,3;CIEND=-6,4;CIPOS95=0,0;CIEND95=0,0;MATEID=2321_1;EVENT=2321;SECONDARY;SU=221;PE=34;SR=187;ALG=PROD;AF=0.02448;NSAMP=683;MSQ=49.68;AC=715;AN=29208;NFAM=662
chr1	111639421	111639421	chr6	56893561	56893561	13533	306267.0	+	-	BND	PASS	13533_1	N	N[chr6:56893562[	13533_2	N	]chr1:111639421]N	SVTYPE=BND;POS=111639421;STRANDS=+-:3525;CIPOS=0,0;CIEND=0,0;CIPOS95=0,0;CIEND95=0,0;MATEID=13533_2;EVENT=13533;SU=3525;PE=1809;SR=1716;ALG=PROD;AF=0.03782;NSAMP=1063;MSQ=279.87;AC=1106;AN=29246;NFAM=1057	SVTYPE=BND;POS=56893562;STRANDS=+-:3525;CIPOS=0,0;CIEND=0,0;CIPOS95=0,0;CIEND95=0,0;MATEID=13533_1;EVENT=13533;SECONDARY;SU=3525;PE=1809;SR=1716;ALG=PROD;AF=0.03782;NSAMP=1063;MSQ=279.87;AC=1106;AN=29246;NFAM=1057
chr1	111648144	111648203	chr12	120684033	120684092	2533	2634.44	-	+	BND	LOW	2533_1	N	]chr12:120684063]N	2533_2	N	N[chr1:111648175[	SVTYPE=BND;POS=111648175;STRANDS=-+:5;CIPOS=-30,29;CIEND=-30,29;CIPOS95=0,0;CIEND95=0,0;MATEID=2533_2;EVENT=2533;SU=5;PE=0;SR=5;ALG=PROD;AF=0.003385;NSAMP=99;MSQ=21.07;AC=99;AN=29246;NFAM=99	SVTYPE=BND;POS=120684063;STRANDS=-+:5;CIPOS=-30,29;CIEND=-30,29;CIPOS95=0,0;CIEND95=0,0;MATEID=2533_1;EVENT=2533;SECONDARY;SU=5;PE=0;SR=5;ALG=PROD;AF=0.003385;NSAMP=99;MSQ=21.07;AC=99;AN=29246;NFAM=99
chr1	111662398	111662563	chr1	111663060	111663602	545678	6.84	+	+	BND	LOW	545678_1	N	N]chr1:111663070]	545678_2	N	N]chr1:111662408]	SVTYPE=BND;POS=111662408;STRANDS=++:4;IMPRECISE;CIPOS=-10,155;CIEND=-10,532;CIPOS95=-3,53;CIEND95=-1,166;MATEID=545678_2;EVENT=545678;SU=4;PE=4;SR=0;ALG=PROD;AF=3.419e-05;NSAMP=1;MSQ=6.83;AC=1;AN=29246;NFAM=1	SVTYPE=BND;POS=111663070;STRANDS=++:4;IMPRECISE;CIPOS=-10,532;CIEND=-10,155;CIPOS95=-1,166;CIEND95=-3,53;MATEID=545678_1;EVENT=545678;SECONDARY;SU=4;PE=4;SR=0;ALG=PROD;AF=3.419e-05;NSAMP=1;MSQ=6.83;AC=1;AN=29246;NFAM=1
chr1	111664370	111664388	chr15	94379046	94379063	4319	28.6	-	-	BND	LOW	4319_1	N	[chr15:94379056[N	4319_2	N	[chr1:111664381[N	SVTYPE=BND;POS=111664381;STRANDS=--:4;IMPRECISE;CIPOS=-10,8;CIEND=-9,8;CIPOS95=-1,0;CIEND95=0,0;MATEID=4319_2;EVENT=4319;SU=4;PE=0;SR=4;ALG=PROD;AF=6.839e-05;NSAMP=2;MSQ=14.3;AC=2;AN=29246;NFAM=2	SVTYPE=BND;POS=94379056;STRANDS=--:4;IMPRECISE;CIPOS=-9,8;CIEND=-10,8;CIPOS95=0,0;CIEND95=-1,0;MATEID=4319_1;EVENT=4319;SECONDARY;SU=4;PE=0;SR=4;ALG=PROD;AF=6.839e-05;NSAMP=2;MSQ=14.3;AC=2;AN=29246;NFAM=2
chr1	111686696	111686713	chr1	170525397	170525413	131739	59154.1	+	-	BND	LOW	131739_1	N	N[chr1:170525407[	131739_2	N	]chr1:111686705]N	SVTYPE=BND;POS=111686705;STRANDS=+-:4;IMPRECISE;CIPOS=-9,8;CIEND=-9,7;CIPOS95=-1,1;CIEND95=-1,1;MATEID=131739_2;EVENT=131739;SU=4;PE=0;SR=4;ALG=PROD;AF=0.06001;NSAMP=1736;MSQ=19.01;RECLASSIFIED;AC=1755;AN=29246;NFAM=1700	SVTYPE=BND;POS=170525407;STRANDS=+-:4;IMPRECISE;CIPOS=-9,7;CIEND=-9,8;CIPOS95=-1,1;CIEND95=-1,1;MATEID=131739_1;EVENT=131739;SECONDARY;SU=4;PE=0;SR=4;ALG=PROD;AF=0.06001;NSAMP=1736;MSQ=19.01;RECLASSIFIED;AC=1755;AN=29246;NFAM=1700
chr1	111688832	111688849	chr18	56820353	56820370	5899	1090.9	+	+	BND	LOW	5899_1	N	N]chr18:56820362]	5899_2	N	N]chr1:111688841]	SVTYPE=BND;POS=111688841;STRANDS=++:4;CIPOS=-9,8;CIEND=-9,8;CIPOS95=0,0;CIEND95=0,0;MATEID=5899_2;EVENT=5899;SU=4;PE=0;SR=4;ALG=PROD;AF=0.001539;NSAMP=45;MSQ=22.63;AC=45;AN=29246;NFAM=45	SVTYPE=BND;POS=56820362;STRANDS=++:4;CIPOS=-9,8;CIEND=-9,8;CIPOS95=0,0;CIEND95=0,0;MATEID=5899_1;EVENT=5899;SECONDARY;SU=4;PE=0;SR=4;ALG=PROD;AF=0.001539;NSAMP=45;MSQ=22.63;AC=45;AN=29246;NFAM=45
chr1	111700338	111700355	chr1	111700423	111700440	131740	74.77	+	-	DEL	PASS	131740	N	<DEL>	.	.	.	SVTYPE=DEL;POS=111700347;SVLEN=-85;END=111700432;STRANDS=+-:4;CIPOS=-9,8;CIEND=-9,8;CIPOS95=0,0;CIEND95=0,0;SU=4;PE=0;SR=4;ALG=PROD;AF=3.419e-05;NSAMP=1;MSQ=74.77;AC=1;AN=29246;NFAM=1	.
chr1	111713713	111713730	chr3	186601243	186601260	10490	14.98	-	+	BND	LOW	10490_1	N	]chr3:186601252]N	10490_2	N	N[chr1:111713723[	SVTYPE=BND;POS=111713723;STRANDS=-+:4;CIPOS=-9,8;CIEND=-9,8;CIPOS95=0,0;CIEND95=0,0;MATEID=10490_2;EVENT=10490;SU=4;PE=0;SR=4;ALG=PROD;AF=3.419e-05;NSAMP=1;MSQ=14.98;AC=1;AN=29246;NFAM=1	SVTYPE=BND;POS=186601252;STRANDS=-+:4;CIPOS=-9,8;CIEND=-9,8;CIPOS95=0,0;CIEND95=0,0;MATEID=10490_1;EVENT=10490;SECONDARY;SU=4;PE=0;SR=4;ALG=PROD;AF=3.419e-05;NSAMP=1;MSQ=14.98;AC=1;AN=29246;NFAM=1
chr1	111728009	111728066	chr17	45024257	45024314	5312	1822.34	-	-	BND	LOW	5312_1	N	[chr17:45024287[N	5312_2	N	[chr1:111728039[N	SVTYPE=BND;POS=111728039;STRANDS=--:4;CIPOS=-29,28;CIEND=-29,28;CIPOS95=0,0;CIEND95=0,0;MATEID=5312_2;EVENT=5312;SU=4;PE=0;SR=4;ALG=PROD;AF=0.002188;NSAMP=64;MSQ=20.83;AC=64;AN=29246;NFAM=63	SVTYPE=BND;POS=45024287;STRANDS=--:4;CIPOS=-29,28;CIEND=-29,28;CIPOS95=0,0;CIEND95=0,0;MATEID=5312_1;EVENT=5312;SECONDARY;SU=4;PE=0;SR=4;ALG=PROD;AF=0.002188;NSAMP=64;MSQ=20.83;AC=64;AN=29246;NFAM=63
chr1	111728029	111728046	chr7	154611846	154611863	15328	6381.08	-	-	BND	LOW	15328_1	N	[chr7:154611856[N	15328_2	N	[chr1:111728039[N	SVTYPE=BND;POS=111728039;STRANDS=--:4;CIPOS=-9,8;CIEND=-9,8;CIPOS95=0,0;CIEND95=0,0;MATEID=15328_2;EVENT=15328;SU=4;PE=0;SR=4;ALG=PROD;AF=0.007454;NSAMP=218;MSQ=18.6;AC=218;AN=29246;NFAM=217	SVTYPE=BND;POS=154611856;STRANDS=--:4;CIPOS=-9,8;CIEND=-9,8;CIPOS95=0,0;CIEND95=0,0;MATEID=15328_1;EVENT=15328;SECONDARY;SU=4;PE=0;SR=4;ALG=PROD;AF=0.007454;NSAMP=218;MSQ=18.6;AC=218;AN=29246;NFAM=217
chr1	111728029	111728046	chr19	39339735	39339752	6471	3863.09	-	+	BND	LOW	6471_1	N	]chr19:39339744]N	6471_2	N	N[chr1:111728039[	SVTYPE=BND;POS=111728039;STRANDS=-+:16;CIPOS=-9,8;CIEND=-9,8;CIPOS95=0,0;CIEND95=0,0;MATEID=6471_2;EVENT=6471;SU=16;PE=0;SR=16;ALG=PROD;AF=0.00489;NSAMP=143;MSQ=18.78;AC=143;AN=29246;NFAM=142	SVTYPE=BND;POS=39339744;STRANDS=-+:16;CIPOS=-9,8;CIEND=-9,8;CIPOS95=0,0;CIEND95=0,0;MATEID=6471_1;EVENT=6471;SECONDARY;SU=16;PE=0;SR=16;ALG=PROD;AF=0.00489;NSAMP=143;MSQ=18.78;AC=143;AN=29246;NFAM=142
chr1	111743638	111743697	chr1	111745843	111745887	131741	680.12	+	-	DEL	PASS	131741	N	<DEL>	.	.	.	SVTYPE=DEL;POS=111743668;SVLEN=-2198;END=111745866;STRANDS=+-:35;CIPOS=-30,29;CIEND=-23,21;CIPOS95=0,0;CIEND95=0,0;SU=35;PE=16;SR=19;ALG=PROD;AF=6.839e-05;NSAMP=2;MSQ=340.06;AC=2;AN=29246;NFAM=2	.
chr1	111753041	111753047	chr1	111754440	111754446	131742	4601.23	+	-	DEL	PASS	131742	N	<DEL>	.	.	.	SVTYPE=DEL;POS=111753044;SVLEN=-1400;END=111754444;STRANDS=+-:179;CIPOS=-3,3;CIEND=-4,2;CIPOS95=0,0;CIEND95=0,0;SU=179;PE=106;SR=73;ALG=PROD;AF=0.0003077;NSAMP=9;MSQ=511.25;AC=9;AN=29246;NFAM=9	.
chr1	111793475	111793475	chr2	155675386	155675386	7700	15362.1	-	-	BND	LOW	7700_1	N	[chr2:155675387[N	7700_2	N	[chr1:111793476[N	SVTYPE=BND;POS=111793476;STRANDS=--:3699;CIPOS=0,0;CIEND=0,0;CIPOS95=0,0;CIEND95=0,0;MATEID=7700_2;EVENT=7700;SU=3699;PE=1291;SR=2408;ALG=PROD;AF=0.00465;NSAMP=136;MSQ=73.2;AC=136;AN=29246;NFAM=136	SVTYPE=BND;POS=155675387;STRANDS=--:3699;CIPOS=0,0;CIEND=0,0;CIPOS95=0,0;CIEND95=0,0;MATEID=7700_1;EVENT=7700;SECONDARY;SU=3699;PE=1291;SR=2408;ALG=PROD;AF=0.00465;NSAMP=136;MSQ=73.2;AC=136;AN=29246;NFAM=136
chr1	111793487	111793539	chr2	155675513	155675548	7701	11837.4	+	+	BND	LOW	7701_1	N	N]chr2:155675516]	7701_2	N	N]chr1:111793490]	SVTYPE=BND;POS=111793490;STRANDS=++:1457;IMPRECISE;CIPOS=-3,49;CIEND=-3,32;CIPOS95=0,0;CIEND95=-3,8;MATEID=7701_2;EVENT=7701;SU=1457;PE=1456;SR=1;ALG=PROD;AF=0.003864;NSAMP=113;MSQ=61.07;AC=113;AN=29246;NFAM=112	SVTYPE=BND;POS=155675516;STRANDS=++:1457;IMPRECISE;CIPOS=-3,32;CIEND=-3,49;CIPOS95=-3,8;CIEND95=0,0;MATEID=7701_1;EVENT=7701;SECONDARY;SU=1457;PE=1456;SR=1;ALG=PROD;AF=0.003864;NSAMP=113;MSQ=61.07;AC=113;AN=29246;NFAM=112
chr1	111810911	111810930	chr1	111811014	111811033	131744	212.66	+	-	BND	LOW	131744_1	N	N[chr1:111811025[	131744_2	N	]chr1:111810921]N	SVTYPE=BND;POS=111810921;STRANDS=+-:8;CIPOS=-10,9;CIEND=-10,9;CIPOS95=0,0;CIEND95=0,0;MATEID=131744_2;EVENT=131744;SU=8;PE=0;SR=8;ALG=PROD;AF=3.419e-05;NSAMP=1;MSQ=212.66;RECLASSIFIED;AC=1;AN=29246;NFAM=1	SVTYPE=BND;POS=111811025;STRANDS=+-:8;CIPOS=-10,9;CIEND=-10,9;CIPOS95=0,0;CIEND95=0,0;MATEID=131744_1;EVENT=131744;SECONDARY;SU=8;PE=0;SR=8;ALG=PROD;AF=3.419e-05;NSAMP=1;MSQ=212.66;RECLASSIFIED;AC=1;AN=29246;NFAM=1
chr1	111814759	111814770	chr1	111814859	111814870	131745	131.81	+	-	BND	LOW	131745_1	N	N[chr1:111814866[	131745_2	N	]chr1:111814765]N	SVTYPE=BND;POS=111814765;STRANDS=+-:6;CIPOS=-6,5;CIEND=-6,5;CIPOS95=0,0;CIEND95=0,0;MATEID=131745_2;EVENT=131745;SU=6;PE=0;SR=6;ALG=PROD;AF=3.419e-05;NSAMP=1;MSQ=131.81;RECLASSIFIED;AC=1;AN=29246;NFAM=1	SVTYPE=BND;POS=111814866;STRANDS=+-:6;CIPOS=-6,5;CIEND=-6,5;CIPOS95=0,0;CIEND95=0,0;MATEID=131745_1;EVENT=131745;SECONDARY;SU=6;PE=0;SR=6;ALG=PROD;AF=3.419e-05;NSAMP=1;MSQ=131.81;RECLASSIFIED;AC=1;AN=29246;NFAM=1
chr1	111820755	111820814	chr2	27541481	27541533	6866	41.57	-	+	BND	LOW	6866_1	N	]chr2:27541507]N	6866_2	N	N[chr1:111820786[	SVTYPE=BND;POS=111820786;STRANDS=-+:8;CIPOS=-30,29;CIEND=-26,26;CIPOS95=0,0;CIEND95=0,0;MATEID=6866_2;EVENT=6866;SU=8;PE=3;SR=5;ALG=PROD;AF=3.419e-05;NSAMP=1;MSQ=41.57;AC=1;AN=29246;NFAM=1	SVTYPE=BND;POS=27541507;STRANDS=-+:8;CIPOS=-26,26;CIEND=-30,29;CIPOS95=0,0;CIEND95=0,0;MATEID=6866_1;EVENT=6866;SECONDARY;SU=8;PE=3;SR=5;ALG=PROD;AF=3.419e-05;NSAMP=1;MSQ=41.57;AC=1;AN=29246;NFAM=1
chr1	111830026	111830466	chr3	75214001	75214538	9806	448.15	-	-	BND	LOW	9806_1	N	[chr3:75214510[N	9806_2	N	[chr1:111830418[N	SVTYPE=BND;POS=111830418;STRANDS=--:28;IMPRECISE;CIPOS=-391,49;CIEND=-508,29;CIPOS95=-41,41;CIEND95=-80,29;MATEID=9806_2;EVENT=9806;SU=28;PE=28;SR=0;ALG=PROD;AF=3.419e-05;NSAMP=1;MSQ=137.44;AC=1;AN=29246;NFAM=1	SVTYPE=BND;POS=75214510;STRANDS=--:28;IMPRECISE;CIPOS=-508,29;CIEND=-391,49;CIPOS95=-80,29;CIEND95=-41,41;MATEID=9806_1;EVENT=9806;SECONDARY;SU=28;PE=28;SR=0;ALG=PROD;AF=3.419e-05;NSAMP=1;MSQ=137.44;AC=1;AN=29246;NFAM=1
chr1	111850187	111850190	chr1	111855425	111855440	131746	761.34	+	-	DEL	PASS	131746	N	<DEL>	.	.	.	SVTYPE=DEL;POS=111850189;SVLEN=-5242;END=111855431;STRANDS=+-:35;CIPOS=-2,1;CIEND=-6,9;CIPOS95=0,0;CIEND95=0,0;SU=35;PE=22;SR=13;ALG=PROD;AF=3.419e-05;NSAMP=1;MSQ=761.34;AC=1;AN=29246;NFAM=1	.
chr1	111857634	111857645	chr1	111857758	111857769	131747	153.12	+	-	DEL	PASS	131747	N	<DEL>	.	.	.	SVTYPE=DEL;POS=111857640;SVLEN=-124;END=111857764;STRANDS=+-:6;CIPOS=-6,5;CIEND=-6,5;CIPOS95=0,0;CIEND95=0,0;SU=6;PE=0;SR=6;ALG=PROD;AF=3.419e-05;NSAMP=1;MSQ=152.86;AC=1;AN=29246;NFAM=1	.
chr1	111858423	111858502	chr1	111858627	111858655	545680	287.3	+	+	INV	LOW	545680	N	<INV>	.	.	.	SVTYPE=INV;POS=111858493;SVLEN=153;END=111858646;STRANDS=++:1,--:3;IMPRECISE;CIPOS=-70,9;CIEND=-19,9;CIPOS95=-58,0;CIEND95=-19,0;SU=4;PE=4;SR=0;ALG=PROD;AF=0.0002735;NSAMP=8;MSQ=35.34;AC=8;AN=29246;NFAM=8	.
chr1	111887614	111887668	chr1	111889534	111889581	131750	799.77	+	-	DEL	PASS	131750	N	<DEL>	.	.	.	SVTYPE=DEL;POS=111887642;SVLEN=-1917;END=111889559;STRANDS=+-:42;CIPOS=-28,26;CIEND=-25,22;CIPOS95=0,0;CIEND95=0,0;SU=42;PE=24;SR=18;ALG=PROD;AF=0.0001026;NSAMP=3;MSQ=266.59;AC=3;AN=29246;NFAM=3	.
chr1	111925060	111925119	chr1	111927417	111927459	131751	2170.11	+	-	DEL	PASS	131751	N	<DEL>	.	.	.	SVTYPE=DEL;POS=111925090;SVLEN=-2349;END=111927439;STRANDS=+-:91;CIPOS=-30,29;CIEND=-22,20;CIPOS95=0,0;CIEND95=0,0;SU=91;PE=49;SR=42;ALG=PROD;AF=6.839e-05;NSAMP=2;MSQ=686.41;AC=2;AN=29246;NFAM=2	.
chr1	111930708	111930715	chr1	111931066	111931075	131753	775.67	+	-	BND	LOW	131753_1	N	N[chr1:111931072[	131753_2	N	]chr1:111930712]N	SVTYPE=BND;POS=111930712;STRANDS=+-:9;CIPOS=-4,3;CIEND=-5,4;CIPOS95=0,0;CIEND95=0,0;MATEID=131753_2;EVENT=131753;SU=9;PE=1;SR=8;ALG=PROD;AF=0.0003077;NSAMP=9;MSQ=75.64;RECLASSIFIED;AC=9;AN=29246;NFAM=9	SVTYPE=BND;POS=111931072;STRANDS=+-:9;CIPOS=-5,4;CIEND=-4,3;CIPOS95=0,0;CIEND95=0,0;MATEID=131753_1;EVENT=131753;SECONDARY;SU=9;PE=1;SR=8;ALG=PROD;AF=0.0003077;NSAMP=9;MSQ=75.64;RECLASSIFIED;AC=9;AN=29246;NFAM=9
chr1	111940064	111940082	chr21	27085044	27085061	8860	32114.2	-	+	BND	LOW	8860_1	N	]chr21:27085052]N	8860_2	N	N[chr1:111940075[	SVTYPE=BND;POS=111940075;STRANDS=-+:4;IMPRECISE;CIPOS=-10,8;CIEND=-8,9;CIPOS95=-1,0;CIEND95=0,2;MATEID=8860_2;EVENT=8860;SU=4;PE=0;SR=4;ALG=PROD;AF=0.02216;NSAMP=643;MSQ=29.32;AC=648;AN=29246;NFAM=635	SVTYPE=BND;POS=27085052;STRANDS=-+:4;IMPRECISE;CIPOS=-8,9;CIEND=-10,8;CIPOS95=0,2;CIEND95=-1,0;MATEID=8860_1;EVENT=8860;SECONDARY;SU=4;PE=0;SR=4;ALG=PROD;AF=0.02216;NSAMP=643;MSQ=29.32;AC=648;AN=29246;NFAM=635
chr1	111965455	111965472	chr4	53417754	53417771	10908	23838.2	-	+	BND	LOW	10908_1	N	]chr4:53417762]N	10908_2	N	N[chr1:111965466[	SVTYPE=BND;POS=111965466;STRANDS=-+:4;IMPRECISE;CIPOS=-10,7;CIEND=-8,9;CIPOS95=-2,0;CIEND95=0,2;MATEID=10908_2;EVENT=10908;SU=4;PE=0;SR=4;ALG=PROD;AF=0.01959;NSAMP=571;MSQ=33.28;AC=573;AN=29246;NFAM=565	SVTYPE=BND;POS=53417762;STRANDS=-+:4;IMPRECISE;CIPOS=-8,9;CIEND=-10,7;CIPOS95=0,2;CIEND95=-2,0;MATEID=10908_1;EVENT=10908;SECONDARY;SU=4;PE=0;SR=4;ALG=PROD;AF=0.01959;NSAMP=571;MSQ=33.28;AC=573;AN=29246;NFAM=565
chr1	111967170	111967187	chr5	85248574	85248591	12423	343589.0	+	+	BND	LOW	12423_1	N	N]chr5:85248583]	12423_2	N	N]chr1:111967179]	SVTYPE=BND;POS=111967179;STRANDS=++:4;CIPOS=-9,8;CIEND=-9,8;CIPOS95=0,0;CIEND95=0,0;MATEID=12423_2;EVENT=12423;SU=4;PE=0;SR=4;ALG=PROD;AF=0.1135;NSAMP=3319;MSQ=63.06;AC=3319;AN=29246;NFAM=3184	SVTYPE=BND;POS=85248583;STRANDS=++:4;CIPOS=-9,8;CIEND=-9,8;CIPOS95=0,0;CIEND95=0,0;MATEID=12423_1;EVENT=12423;SECONDARY;SU=4;PE=0;SR=4;ALG=PROD;AF=0.1135;NSAMP=3319;MSQ=63.06;AC=3319;AN=29246;NFAM=3184
chr1	111994898	111994908	chr1	111996230	111996249	457639	40.74	-	+	BND	LOW	457639_1	N	]chr1:111996240]N	457639_2	N	N[chr1:111994906[	SVTYPE=BND;POS=111994906;STRANDS=-+:10;CIPOS=-7,3;CIEND=-10,9;CIPOS95=0,0;CIEND95=0,0;MATEID=457639_2;EVENT=457639;SU=10;PE=5;SR=5;ALG=PROD;AF=3.419e-05;NSAMP=1;MSQ=40.67;RECLASSIFIED;AC=1;AN=29246;NFAM=1	SVTYPE=BND;POS=111996240;STRANDS=-+:10;CIPOS=-10,9;CIEND=-7,3;CIPOS95=0,0;CIEND95=0,0;MATEID=457639_1;EVENT=457639;SECONDARY;SU=10;PE=5;SR=5;ALG=PROD;AF=3.419e-05;NSAMP=1;MSQ=40.67;RECLASSIFIED;AC=1;AN=29246;NFAM=1
chr1	111995114	111995133	chr1	111996233	111996252	131754	6.68	+	-	BND	LOW	131754_1	N	N[chr1:111996244[	131754_2	N	]chr1:111995124]N	SVTYPE=BND;POS=111995124;STRANDS=+-:7;CIPOS=-10,9;CIEND=-10,9;CIPOS95=0,0;CIEND95=0,0;MATEID=131754_2;EVENT=131754;SU=7;PE=3;SR=4;ALG=PROD;AF=3.419e-05;NSAMP=1;MSQ=6.68;RECLASSIFIED;AC=1;AN=29246;NFAM=1	SVTYPE=BND;POS=111996244;STRANDS=+-:7;CIPOS=-10,9;CIEND=-10,9;CIPOS95=0,0;CIEND95=0,0;MATEID=131754_1;EVENT=131754;SECONDARY;SU=7;PE=3;SR=4;ALG=PROD;AF=3.419e-05;NSAMP=1;MSQ=6.68;RECLASSIFIED;AC=1;AN=29246;NFAM=1
chr1	112005549	112005749	chr10	44324416	44324465	731	27639.4	-	-	BND	LOW	731_1	N	[chr10:44324460[N	731_2	N	[chr1:112005742[N	SVTYPE=BND;POS=112005742;STRANDS=--:2359;IMPRECISE;CIPOS=-192,8;CIEND=-43,6;CIPOS95=-7,7;CIEND95=-2,2;MATEID=731_2;EVENT=731;SU=2359;PE=2359;SR=0;ALG=PROD;AF=0.01716;NSAMP=502;MSQ=35.54;RETAINED;AC=502;AN=29246;NFAM=497	SVTYPE=BND;POS=44324460;STRANDS=--:2359;IMPRECISE;CIPOS=-43,6;CIEND=-192,8;CIPOS95=-2,2;CIEND95=-7,7;MATEID=731_1;EVENT=731;SECONDARY;SU=2359;PE=2359;SR=0;ALG=PROD;AF=0.01716;NSAMP=502;MSQ=35.54;RETAINED;AC=502;AN=29246;NFAM=497
chr1	112023860	112023871	chr1	112023963	112023974	131757	182.79	+	-	BND	LOW	131757_1	N	N[chr1:112023970[	131757_2	N	]chr1:112023866]N	SVTYPE=BND;POS=112023866;STRANDS=+-:6;CIPOS=-6,5;CIEND=-6,5;CIPOS95=0,0;CIEND95=0,0;MATEID=131757_2;EVENT=131757;SU=6;PE=0;SR=6;ALG=PROD;AF=3.419e-05;NSAMP=1;MSQ=182.79;RECLASSIFIED;AC=1;AN=29246;NFAM=1	SVTYPE=BND;POS=112023970;STRANDS=+-:6;CIPOS=-6,5;CIEND=-6,5;CIPOS95=0,0;CIEND95=0,0;MATEID=131757_1;EVENT=131757;SECONDARY;SU=6;PE=0;SR=6;ALG=PROD;AF=3.419e-05;NSAMP=1;MSQ=182.79;RECLASSIFIED;AC=1;AN=29246;NFAM=1
chr1	112075801	112075818	chr1	112076026	112076043	131760	1365.81	+	-	BND	LOW	131760_1	N	N[chr1:112076036[	131760_2	N	]chr1:112075810]N	SVTYPE=BND;POS=112075810;STRANDS=+-:4;CIPOS=-9,8;CIEND=-9,8;CIPOS95=0,0;CIEND95=0,0;MATEID=131760_2;EVENT=131760;SU=4;PE=0;SR=4;ALG=PROD;AF=0.002017;NSAMP=59;MSQ=14.38;RETAINED;RECLASSIFIED;AC=59;AN=29246;NFAM=59	SVTYPE=BND;POS=112076036;STRANDS=+-:4;CIPOS=-9,8;CIEND=-9,8;CIPOS95=0,0;CIEND95=0,0;MATEID=131760_1;EVENT=131760;SECONDARY;SU=4;PE=0;SR=4;ALG=PROD;AF=0.002017;NSAMP=59;MSQ=14.38;RETAINED;RECLASSIFIED;AC=59;AN=29246;NFAM=59
chr1	112076700	112076705	chr1	112077208	112077227	131762	668.76	+	-	BND	PASS	131762_1	N	N[chr1:112077219[	131762_2	N	]chr1:112076703]N	SVTYPE=BND;POS=112076703;STRANDS=+-:25;CIPOS=-3,2;CIEND=-10,9;CIPOS95=0,0;CIEND95=0,0;MATEID=131762_2;EVENT=131762;SU=25;PE=16;SR=9;ALG=PROD;AF=6.839e-05;NSAMP=2;MSQ=333.52;RECLASSIFIED;AC=2;AN=29246;NFAM=2	SVTYPE=BND;POS=112077219;STRANDS=+-:25;CIPOS=-10,9;CIEND=-3,2;CIPOS95=0,0;CIEND95=0,0;MATEID=131762_1;EVENT=131762;SECONDARY;SU=25;PE=16;SR=9;ALG=PROD;AF=6.839e-05;NSAMP=2;MSQ=333.52;RECLASSIFIED;AC=2;AN=29246;NFAM=2
chr1	112084747	112084764	chr17	57205487	57205504	5396	34465.4	-	+	BND	LOW	5396_1	N	]chr17:57205496]N	5396_2	N	N[chr1:112084757[	SVTYPE=BND;POS=112084757;STRANDS=-+:34;CIPOS=-9,8;CIEND=-9,8;CIPOS95=0,0;CIEND95=0,0;MATEID=5396_2;EVENT=5396;SU=34;PE=0;SR=34;ALG=PROD;AF=0.02947;NSAMP=861;MSQ=23.4;AC=862;AN=29246;NFAM=848	SVTYPE=BND;POS=57205496;STRANDS=-+:34;CIPOS=-9,8;CIEND=-9,8;CIPOS95=0,0;CIEND95=0,0;MATEID=5396_1;EVENT=5396;SECONDARY;SU=34;PE=0;SR=34;ALG=PROD;AF=0.02947;NSAMP=861;MSQ=23.4;AC=862;AN=29246;NFAM=848
chr1	112091429	112091448	chr1	112091484	112091497	131763	117.04	+	-	DEL	PASS	131763	N	<DEL>	.	.	.	SVTYPE=DEL;POS=112091439;SVLEN=-52;END=112091491;STRANDS=+-:6;CIPOS=-10,9;CIEND=-7,6;CIPOS95=0,0;CIEND95=0,0;SU=6;PE=1;SR=5;ALG=PROD;AF=3.419e-05;NSAMP=1;MSQ=116.92;AC=1;AN=29246;NFAM=1	.
chr1	112099719	112099738	chr1	112099824	112099840	131764	845.27	+	-	DEL	PASS	131764	N	<DEL>	.	.	.	SVTYPE=DEL;POS=112099729;SVLEN=-102;END=112099831;STRANDS=+-:33;CIPOS=-10,9;CIEND=-7,9;CIPOS95=0,0;CIEND95=0,0;SU=33;PE=0;SR=33;ALG=PROD;AF=0.000171;NSAMP=5;MSQ=168.98;AC=5;AN=29246;NFAM=5	.
chr1	112104402	112104459	chr1	112104553	112104610	457640	144616.0	-	+	BND	LOW	457640_1	N	]chr1:112104582]N	457640_2	N	N[chr1:112104432[	SVTYPE=BND;POS=112104432;STRANDS=-+:9;CIPOS=-29,28;CIEND=-29,28;CIPOS95=0,0;CIEND95=0,0;MATEID=457640_2;EVENT=457640;SU=9;PE=0;SR=9;ALG=PROD;AF=0.1115;NSAMP=2681;MSQ=25.92;RECLASSIFIED;AC=2711;AN=24314;NFAM=2563	SVTYPE=BND;POS=112104582;STRANDS=-+:9;CIPOS=-29,28;CIEND=-29,28;CIPOS95=0,0;CIEND95=0,0;MATEID=457640_1;EVENT=457640;SECONDARY;SU=9;PE=0;SR=9;ALG=PROD;AF=0.1115;NSAMP=2681;MSQ=25.92;RECLASSIFIED;AC=2711;AN=24314;NFAM=2563
chr1	112104785	112104804	chr1	112107035	112107053	457641	305.43	-	+	DUP	PASS	457641	N	<DUP>	.	.	.	SVTYPE=DUP;POS=112104795;SVLEN=2249;END=112107044;STRANDS=-+:19;CIPOS=-10,9;CIEND=-9,9;CIPOS95=0,0;CIEND95=0,0;SU=19;PE=12;SR=7;ALG=PROD;AF=6.839e-05;NSAMP=1;MSQ=236.19;AC=2;AN=29246;NFAM=1	.
chr1	112129036	112129052	chr1	112129088	112129105	131765	793.92	+	-	BND	LOW	131765_1	N	N[chr1:112129097[	131765_2	N	]chr1:112129046]N	SVTYPE=BND;POS=112129046;STRANDS=+-:4;IMPRECISE;CIPOS=-10,6;CIEND=-8,9;CIPOS95=-1,0;CIEND95=0,1;MATEID=131765_2;EVENT=131765;SU=4;PE=0;SR=4;ALG=PROD;AF=0.0001368;NSAMP=4;MSQ=89.09;RECLASSIFIED;AC=4;AN=29246;NFAM=4	SVTYPE=BND;POS=112129097;STRANDS=+-:4;IMPRECISE;CIPOS=-8,9;CIEND=-10,6;CIPOS95=0,1;CIEND95=-1,0;MATEID=131765_1;EVENT=131765;SECONDARY;SU=4;PE=0;SR=4;ALG=PROD;AF=0.0001368;NSAMP=4;MSQ=89.09;RECLASSIFIED;AC=4;AN=29246;NFAM=4
chr1	112136226	112136245	chr1	112136289	112136308	131767	338.65	+	-	BND	PASS	131767_1	N	N[chr1:112136300[	131767_2	N	]chr1:112136236]N	SVTYPE=BND;POS=112136236;STRANDS=+-:14;CIPOS=-10,9;CIEND=-10,9;CIPOS95=0,0;CIEND95=0,0;MATEID=131767_2;EVENT=131767;SU=14;PE=0;SR=14;ALG=PROD;AF=3.419e-05;NSAMP=1;MSQ=338.65;RECLASSIFIED;AC=1;AN=29246;NFAM=1	SVTYPE=BND;POS=112136300;STRANDS=+-:14;CIPOS=-10,9;CIEND=-10,9;CIPOS95=0,0;CIEND95=0,0;MATEID=131767_1;EVENT=131767;SECONDARY;SU=14;PE=0;SR=14;ALG=PROD;AF=3.419e-05;NSAMP=1;MSQ=338.65;RECLASSIFIED;AC=1;AN=29246;NFAM=1
chr1	112146968	112146985	chr1	112147137	112147154	131768	229.28	+	-	BND	LOW	131768_1	N	N[chr1:112147147[	131768_2	N	]chr1:112146977]N	SVTYPE=BND;POS=112146977;STRANDS=+-:4;CIPOS=-9,8;CIEND=-9,8;CIPOS95=0,0;CIEND95=0,0;MATEID=131768_2;EVENT=131768;SU=4;PE=0;SR=4;ALG=PROD;AF=0.0004445;NSAMP=13;MSQ=12.79;RECLASSIFIED;AC=13;AN=29246;NFAM=13	SVTYPE=BND;POS=112147147;STRANDS=+-:4;CIPOS=-9,8;CIEND=-9,8;CIPOS95=0,0;CIEND95=0,0;MATEID=131768_1;EVENT=131768;SECONDARY;SU=4;PE=0;SR=4;ALG=PROD;AF=0.0004445;NSAMP=13;MSQ=12.79;RECLASSIFIED;AC=13;AN=29246;NFAM=13
chr1	112146985	112147191	chr17	54428459	54429125	5385	371.17	-	-	BND	LOW	5385_1	N	[chr17:54429098[N	5385_2	N	[chr1:112147163[N	SVTYPE=BND;POS=112147163;STRANDS=--:12;IMPRECISE;CIPOS=-177,29;CIEND=-638,28;CIPOS95=-35,29;CIEND95=-115,28;MATEID=5385_2;EVENT=5385;SU=12;PE=12;SR=0;ALG=PROD;AF=0.0003761;NSAMP=11;MSQ=13.76;AC=11;AN=29246;NFAM=11	SVTYPE=BND;POS=54429098;STRANDS=--:12;IMPRECISE;CIPOS=-638,28;CIEND=-177,29;CIPOS95=-115,28;CIEND95=-35,29;MATEID=5385_1;EVENT=5385;SECONDARY;SU=12;PE=12;SR=0;ALG=PROD;AF=0.0003761;NSAMP=11;MSQ=13.76;AC=11;AN=29246;NFAM=11
chr1	112149170	112149170	chr1	112162081	112162081	131770	8.50286e+06	+	-	DEL	PASS	131770	N	<DEL>	.	.	.	SVTYPE=DEL;POS=112149170;SVLEN=-12911;END=112162081;STRANDS=+-:319917;CIPOS=0,0;CIEND=0,0;CIPOS95=0,0;CIEND95=0,0;SU=319917;PE=181868;SR=138049;AF=0.2417;NSAMP=5936;MSQ=754.34;MEDGQR=4.53;Q10GQR=4.29;AC=7070;AN=29246;NFAM=5500	.
chr1	112168532	112168551	chr1	112173294	112173313	131771	581.43	+	-	DEL	PASS	131771	N	<DEL>	.	.	.	SVTYPE=DEL;POS=112168542;SVLEN=-4762;END=112173304;STRANDS=+-:22;CIPOS=-10,9;CIEND=-10,9;CIPOS95=0,0;CIEND95=0,0;SU=22;PE=17;SR=5;ALG=PROD;AF=3.419e-05;NSAMP=1;MSQ=581.43;AC=1;AN=29246;NFAM=1	.
chr1	112170833	112170884	chr13	29656950	29657001	2718	344.1	+	+	BND	LOW	2718_1	N	N]chr13:29656976]	2718_2	N	N]chr1:112170859]	SVTYPE=BND;POS=112170859;STRANDS=++:10;CIPOS=-26,25;CIEND=-26,25;CIPOS95=0,0;CIEND95=0,0;MATEID=2718_2;EVENT=2718;SU=10;PE=0;SR=10;ALG=PROD;AF=0.0003419;NSAMP=10;MSQ=21.24;AC=10;AN=29246;NFAM=10	SVTYPE=BND;POS=29656976;STRANDS=++:10;CIPOS=-26,25;CIEND=-26,25;CIPOS95=0,0;CIEND95=0,0;MATEID=2718_1;EVENT=2718;SECONDARY;SU=10;PE=0;SR=10;ALG=PROD;AF=0.0003419;NSAMP=10;MSQ=21.24;AC=10;AN=29246;NFAM=10
chr1	112172545	112172604	chr1	112173057	112173101	131773	2591.6	+	-	BND	PASS	131773_1	N	N[chr1:112173081[	131773_2	N	]chr1:112172575]N	SVTYPE=BND;POS=112172575;STRANDS=+-:66;CIPOS=-30,29;CIEND=-23,21;CIPOS95=0,0;CIEND95=0,0;MATEID=131773_2;EVENT=131773;SU=66;PE=35;SR=31;ALG=PROD;AF=0.0001026;NSAMP=3;MSQ=19.34;RECLASSIFIED;AC=3;AN=29246;NFAM=3	SVTYPE=BND;POS=112173081;STRANDS=+-:66;CIPOS=-23,21;CIEND=-30,29;CIPOS95=0,0;CIEND95=0,0;MATEID=131773_1;EVENT=131773;SECONDARY;SU=66;PE=35;SR=31;ALG=PROD;AF=0.0001026;NSAMP=3;MSQ=19.34;RECLASSIFIED;AC=3;AN=29246;NFAM=3
chr1	112172633	112173001	chr6	52995147	52995675	13505	16515.0	-	-	BND	LOW	13505_1	N	[chr6:52995666[N	13505_2	N	[chr1:112172992[N	SVTYPE=BND;POS=112172992;STRANDS=--:104;IMPRECISE;CIPOS=-358,10;CIEND=-518,10;CIPOS95=-23,10;CIEND95=-57,10;MATEID=13505_2;EVENT=13505;SU=104;PE=104;SR=0;ALG=PROD;AF=0.004274;NSAMP=125;MSQ=83.92;AC=125;AN=29246;NFAM=118	SVTYPE=BND;POS=52995666;STRANDS=--:104;IMPRECISE;CIPOS=-518,10;CIEND=-358,10;CIPOS95=-57,10;CIEND95=-23,10;MATEID=13505_1;EVENT=13505;SECONDARY;SU=104;PE=104;SR=0;ALG=PROD;AF=0.004274;NSAMP=125;MSQ=83.92;AC=125;AN=29246;NFAM=118
chr1	112172997	112173212	chr6	52995835	52996329	13506	24633.8	+	+	BND	LOW	13506_1	N	N]chr6:52995845]	13506_2	N	N]chr1:112173008]	SVTYPE=BND;POS=112173008;STRANDS=++:124;IMPRECISE;CIPOS=-11,204;CIEND=-10,484;CIPOS95=-10,10;CIEND95=-10,54;MATEID=13506_2;EVENT=13506;SU=124;PE=124;SR=0;ALG=PROD;AF=0.005266;NSAMP=154;MSQ=102.04;AC=154;AN=29246;NFAM=146	SVTYPE=BND;POS=52995845;STRANDS=++:124;IMPRECISE;CIPOS=-10,484;CIEND=-11,204;CIPOS95=-10,54;CIEND95=-10,10;MATEID=13506_1;EVENT=13506;SECONDARY;SU=124;PE=124;SR=0;ALG=PROD;AF=0.005266;NSAMP=154;MSQ=102.04;AC=154;AN=29246;NFAM=146
chr1	112178193	112178212	chr1	112184424	112184443	131774	926.22	+	-	DEL	PASS	131774	N	<DEL>	.	.	.	SVTYPE=DEL;POS=112178203;SVLEN=-6231;END=112184434;STRANDS=+-:37;CIPOS=-10,9;CIEND=-10,9;CIPOS95=0,0;CIEND95=0,0;SU=37;PE=20;SR=17;ALG=PROD;AF=3.419e-05;NSAMP=1;MSQ=926.22;AC=1;AN=29246;NFAM=1	.
chr1	112179208	112179208	chr1	112179427	112179427	131775	44673.3	+	-	BND	PASS	131775_1	N	N[chr1:112179428[	131775_2	N	]chr1:112179208]N	SVTYPE=BND;POS=112179208;STRANDS=+-:1424;CIPOS=0,0;CIEND=0,0;CIPOS95=0,0;CIEND95=0,0;MATEID=131775_2;EVENT=131775;SU=1424;PE=51;SR=1373;ALG=PROD;AF=0.004548;NSAMP=132;MSQ=289.29;RECLASSIFIED;AC=133;AN=29246;NFAM=128	SVTYPE=BND;POS=112179428;STRANDS=+-:1424;CIPOS=0,0;CIEND=0,0;CIPOS95=0,0;CIEND95=0,0;MATEID=131775_1;EVENT=131775;SECONDARY;SU=1424;PE=51;SR=1373;ALG=PROD;AF=0.004548;NSAMP=132;MSQ=289.29;RECLASSIFIED;AC=133;AN=29246;NFAM=128
chr1	112180312	112180323	chr1	112180505	112180516	131776	219.47	+	-	BND	LOW	131776_1	N	N[chr1:112180512[	131776_2	N	]chr1:112180318]N	SVTYPE=BND;POS=112180318;STRANDS=+-:6;CIPOS=-6,5;CIEND=-6,5;CIPOS95=0,0;CIEND95=0,0;MATEID=131776_2;EVENT=131776;SU=6;PE=0;SR=6;ALG=PROD;AF=6.839e-05;NSAMP=2;MSQ=107.94;RECLASSIFIED;AC=2;AN=29246;NFAM=2	SVTYPE=BND;POS=112180512;STRANDS=+-:6;CIPOS=-6,5;CIEND=-6,5;CIPOS95=0,0;CIEND95=0,0;MATEID=131776_1;EVENT=131776;SECONDARY;SU=6;PE=0;SR=6;ALG=PROD;AF=6.839e-05;NSAMP=2;MSQ=107.94;RECLASSIFIED;AC=2;AN=29246;NFAM=2
chr1	112181161	112181176	chr1	112181218	112181237	131777	194.84	+	-	BND	LOW	131777_1	N	N[chr1:112181229[	131777_2	N	]chr1:112181171]N	SVTYPE=BND;POS=112181171;STRANDS=+-:8;CIPOS=-10,5;CIEND=-10,9;CIPOS95=0,0;CIEND95=0,0;MATEID=131777_2;EVENT=131777;SU=8;PE=0;SR=8;ALG=PROD;AF=3.419e-05;NSAMP=1;MSQ=194.81;RECLASSIFIED;AC=1;AN=29246;NFAM=1	SVTYPE=BND;POS=112181229;STRANDS=+-:8;CIPOS=-10,9;CIEND=-10,5;CIPOS95=0,0;CIEND95=0,0;MATEID=131777_1;EVENT=131777;SECONDARY;SU=8;PE=0;SR=8;ALG=PROD;AF=3.419e-05;NSAMP=1;MSQ=194.81;RECLASSIFIED;AC=1;AN=29246;NFAM=1
chr1	112183438	112183450	chr1	112187876	112187887	131778	263.69	+	-	DEL	PASS	131778	N	<DEL>	.	.	.	SVTYPE=DEL;POS=112183448;SVLEN=-4434;END=112187882;STRANDS=+-:13;IMPRECISE;CIPOS=-10,2;CIEND=-6,5;CIPOS95=-1,0;CIEND95=0,0;SU=13;PE=8;SR=5;ALG=PROD;AF=3.419e-05;NSAMP=1;MSQ=263.69;AC=1;AN=29246;NFAM=1	.
chr1	112190207	112190673	chr4	169945459	169945788	11649	2651.41	-	-	BND	LOW	11649_1	N	[chr4:169945780[N	11649_2	N	[chr1:112190645[N	SVTYPE=BND;POS=112190645;STRANDS=--:47;IMPRECISE;CIPOS=-437,29;CIEND=-320,9;CIPOS95=-28,28;CIEND95=-31,9;MATEID=11649_2;EVENT=11649;SU=47;PE=47;SR=0;ALG=PROD;AF=0.0001368;NSAMP=4;MSQ=58.28;AC=4;AN=29246;NFAM=4	SVTYPE=BND;POS=169945780;STRANDS=--:47;IMPRECISE;CIPOS=-320,9;CIEND=-437,29;CIPOS95=-31,9;CIEND95=-28,28;MATEID=11649_1;EVENT=11649;SECONDARY;SU=47;PE=47;SR=0;ALG=PROD;AF=0.0001368;NSAMP=4;MSQ=58.28;AC=4;AN=29246;NFAM=4
chr1	112190218	112190679	chr8	11760759	11761302	15484	1432.34	-	-	BND	LOW	15484_1	N	[chr8:11761294[N	15484_2	N	[chr1:112190651[N	SVTYPE=BND;POS=112190651;STRANDS=--:22;IMPRECISE;CIPOS=-432,29;CIEND=-534,9;CIPOS95=-59,29;CIEND95=-96,9;MATEID=15484_2;EVENT=15484;SU=22;PE=22;SR=0;ALG=PROD;AF=0.0006839;NSAMP=20;MSQ=53.75;AC=20;AN=29246;NFAM=20	SVTYPE=BND;POS=11761294;STRANDS=--:22;IMPRECISE;CIPOS=-534,9;CIEND=-432,29;CIPOS95=-96,9;CIEND95=-59,29;MATEID=15484_1;EVENT=15484;SECONDARY;SU=22;PE=22;SR=0;ALG=PROD;AF=0.0006839;NSAMP=20;MSQ=53.75;AC=20;AN=29246;NFAM=20
chr1	112190889	112191462	chr4	169945749	169946247	11650	835.81	+	+	BND	LOW	11650_1	N	N]chr4:169945799]	11650_2	N	N]chr1:112190939]	SVTYPE=BND;POS=112190939;STRANDS=++:12;IMPRECISE;CIPOS=-50,523;CIEND=-50,448;CIPOS95=-50,80;CIEND95=-50,70;MATEID=11650_2;EVENT=11650;SU=12;PE=12;SR=0;ALG=PROD;AF=0.0001368;NSAMP=4;MSQ=61.72;AC=4;AN=29246;NFAM=4	SVTYPE=BND;POS=169945799;STRANDS=++:12;IMPRECISE;CIPOS=-50,448;CIEND=-50,523;CIPOS95=-50,70;CIEND95=-50,80;MATEID=11650_1;EVENT=11650;SECONDARY;SU=12;PE=12;SR=0;ALG=PROD;AF=0.0001368;NSAMP=4;MSQ=61.72;AC=4;AN=29246;NFAM=4
chr1	112190905	112190985	chr8	11761248	11761347	15485	523.18	+	+	BND	LOW	15485_1	N	N]chr8:11761298]	15485_2	N	N]chr1:112190936]	SVTYPE=BND;POS=112190936;STRANDS=++:12;IMPRECISE;CIPOS=-31,49;CIEND=-50,49;CIPOS95=-3,3;CIEND95=-2,2;MATEID=15485_2;EVENT=15485;SU=12;PE=11;SR=1;ALG=PROD;AF=0.0004787;NSAMP=14;MSQ=29.37;AC=14;AN=29246;NFAM=14	SVTYPE=BND;POS=11761298;STRANDS=++:12;IMPRECISE;CIPOS=-50,49;CIEND=-31,49;CIPOS95=-2,2;CIEND95=-3,3;MATEID=15485_1;EVENT=15485;SECONDARY;SU=12;PE=11;SR=1;ALG=PROD;AF=0.0004787;NSAMP=14;MSQ=29.37;AC=14;AN=29246;NFAM=14
chr1	112198179	112198198	chr1	112198409	112198428	131779	213.79	+	-	BND	LOW	131779_1	N	N[chr1:112198420[	131779_2	N	]chr1:112198189]N	SVTYPE=BND;POS=112198189;STRANDS=+-:5;CIPOS=-10,9;CIEND=-10,9;CIPOS95=0,0;CIEND95=0,0;MATEID=131779_2;EVENT=131779;SU=5;PE=0;SR=5;ALG=PROD;AF=6.839e-05;NSAMP=2;MSQ=12.73;RECLASSIFIED;AC=2;AN=29246;NFAM=2	SVTYPE=BND;POS=112198420;STRANDS=+-:5;CIPOS=-10,9;CIEND=-10,9;CIPOS95=0,0;CIEND95=0,0;MATEID=131779_1;EVENT=131779;SECONDARY;SU=5;PE=0;SR=5;ALG=PROD;AF=6.839e-05;NSAMP=2;MSQ=12.73;RECLASSIFIED;AC=2;AN=29246;NFAM=2
chr1	112198854	112199305	chr1	112226944	112227316	545681	128.08	-	-	BND	LOW	545681_1	N	[chr1:112227288[N	545681_2	N	[chr1:112199277[N	SVTYPE=BND;POS=112199277;STRANDS=--:14;IMPRECISE;CIPOS=-422,29;CIEND=-343,29;CIPOS95=-70,29;CIEND95=-46,29;MATEID=545681_2;EVENT=545681;SU=14;PE=14;SR=0;ALG=PROD;AF=0.0001368;NSAMP=4;MSQ=31.59;AC=4;AN=29246;NFAM=3	SVTYPE=BND;POS=112227288;STRANDS=--:14;IMPRECISE;CIPOS=-343,29;CIEND=-422,29;CIPOS95=-46,29;CIEND95=-70,29;MATEID=545681_1;EVENT=545681;SECONDARY;SU=14;PE=14;SR=0;ALG=PROD;AF=0.0001368;NSAMP=4;MSQ=31.59;AC=4;AN=29246;NFAM=3
chr1	112200341	112200879	chr1	112215707	112216125	545682	80.65	-	-	BND	LOW	545682_1	N	[chr1:112216117[N	545682_2	N	[chr1:112200871[N	SVTYPE=BND;POS=112200871;STRANDS=--:7;IMPRECISE;CIPOS=-529,9;CIEND=-409,9;CIPOS95=-145,1;CIEND95=-80,2;MATEID=545682_2;EVENT=545682;SU=7;PE=7;SR=0;ALG=PROD;AF=3.419e-05;NSAMP=1;MSQ=80.65;AC=1;AN=29246;NFAM=1	SVTYPE=BND;POS=112216117;STRANDS=--:7;IMPRECISE;CIPOS=-409,9;CIEND=-529,9;CIPOS95=-80,2;CIEND95=-145,1;MATEID=545682_1;EVENT=545682;SECONDARY;SU=7;PE=7;SR=0;ALG=PROD;AF=3.419e-05;NSAMP=1;MSQ=80.65;AC=1;AN=29246;NFAM=1
chr1	112200516	112201045	chr1	112224971	112225586	545683	83.09	-	-	BND	LOW	545683_1	N	[chr1:112225578[N	545683_2	N	[chr1:112201037[N	SVTYPE=BND;POS=112201037;STRANDS=--:5;IMPRECISE;CIPOS=-520,9;CIEND=-606,9;CIPOS95=-155,1;CIEND95=-178,1;MATEID=545683_2;EVENT=545683;SU=5;PE=5;SR=0;ALG=PROD;AF=0.0001026;NSAMP=3;MSQ=22.97;AC=3;AN=29246;NFAM=3	SVTYPE=BND;POS=112225578;STRANDS=--:5;IMPRECISE;CIPOS=-606,9;CIEND=-520,9;CIPOS95=-178,1;CIEND95=-155,1;MATEID=545683_1;EVENT=545683;SECONDARY;SU=5;PE=5;SR=0;ALG=PROD;AF=0.0001026;NSAMP=3;MSQ=22.97;AC=3;AN=29246;NFAM=3
chr1	112200896	112200915	chr1	112229668	112229686	545685	4.48	-	-	BND	LOW	545685_1	N	[chr1:112229679[N	545685_2	N	[chr1:112200907[N	SVTYPE=BND;POS=112200907;STRANDS=--:6;IMPRECISE;CIPOS=-10,9;CIEND=-10,8;CIPOS95=-1,0;CIEND95=-1,0;MATEID=545685_2;EVENT=545685;SU=6;PE=3;SR=3;ALG=PROD;AF=3.419e-05;NSAMP=1;MSQ=4.48;AC=1;AN=29246;NFAM=1	SVTYPE=BND;POS=112229679;STRANDS=--:6;IMPRECISE;CIPOS=-10,8;CIEND=-10,9;CIPOS95=-1,0;CIEND95=-1,0;MATEID=545685_1;EVENT=545685;SECONDARY;SU=6;PE=3;SR=3;ALG=PROD;AF=3.419e-05;NSAMP=1;MSQ=4.48;AC=1;AN=29246;NFAM=1
chr1	112207869	112207926	chr7	127631848	127631899	15121	26917.2	+	+	BND	LOW	15121_1	N	N]chr7:127631878]	15121_2	N	N]chr1:112207898]	SVTYPE=BND;POS=112207898;STRANDS=++:12;IMPRECISE;CIPOS=-29,28;CIEND=-30,21;CIPOS95=0,0;CIEND95=-1,1;MATEID=15121_2;EVENT=15121;SU=12;PE=0;SR=12;ALG=PROD;AF=0.02906;NSAMP=850;MSQ=19.84;AC=850;AN=29246;NFAM=844	SVTYPE=BND;POS=127631878;STRANDS=++:12;IMPRECISE;CIPOS=-30,21;CIEND=-29,28;CIPOS95=-1,1;CIEND95=0,0;MATEID=15121_1;EVENT=15121;SECONDARY;SU=12;PE=0;SR=12;ALG=PROD;AF=0.02906;NSAMP=850;MSQ=19.84;AC=850;AN=29246;NFAM=844
chr1	112214400	112214459	chr1	112214455	112214513	131781	731.44	+	-	BND	LOW	131781_1	N	N[chr1:112214485[	131781_2	N	]chr1:112214430]N	SVTYPE=BND;POS=112214430;STRANDS=+-:16;CIPOS=-30,29;CIEND=-29,29;CIPOS95=0,0;CIEND95=0,0;MATEID=131781_2;EVENT=131781;SU=16;PE=0;SR=16;ALG=PROD;AF=6.839e-05;NSAMP=2;MSQ=215.79;RECLASSIFIED;AC=2;AN=29246;NFAM=2	SVTYPE=BND;POS=112214485;STRANDS=+-:16;CIPOS=-29,29;CIEND=-30,29;CIPOS95=0,0;CIEND95=0,0;MATEID=131781_1;EVENT=131781;SECONDARY;SU=16;PE=0;SR=16;ALG=PROD;AF=6.839e-05;NSAMP=2;MSQ=215.79;RECLASSIFIED;AC=2;AN=29246;NFAM=2
chr1	112214751	112214770	chr1	112214816	112214835	131782	1331.26	+	-	BND	LOW	131782_1	N	N[chr1:112214827[	131782_2	N	]chr1:112214761]N	SVTYPE=BND;POS=112214761;STRANDS=+-:17;CIPOS=-10,9;CIEND=-10,9;CIPOS95=0,0;CIEND95=0,0;MATEID=131782_2;EVENT=131782;SU=17;PE=0;SR=17;ALG=PROD;AF=0.0006155;NSAMP=18;MSQ=71.31;RECLASSIFIED;AC=18;AN=29246;NFAM=18	SVTYPE=BND;POS=112214827;STRANDS=+-:17;CIPOS=-10,9;CIEND=-10,9;CIPOS95=0,0;CIEND95=0,0;MATEID=131782_1;EVENT=131782;SECONDARY;SU=17;PE=0;SR=17;ALG=PROD;AF=0.0006155;NSAMP=18;MSQ=71.31;RECLASSIFIED;AC=18;AN=29246;NFAM=18
chr1	112222094	112222094	chr1	112222148	112222148	131783	1.30135e+06	+	-	BND	LOW	131783_1	N	N[chr1:112222149[	131783_2	N	]chr1:112222094]N	SVTYPE=BND;POS=112222094;STRANDS=+-:6837;CIPOS=0,0;CIEND=0,0;CIPOS95=0,0;CIEND95=0,0;MATEID=131783_2;EVENT=131783;SU=6837;PE=25;SR=6812;ALG=PROD;AF=0.2414;NSAMP=5959;MSQ=120.46;RECLASSIFIED;AC=7059;AN=29246;NFAM=5585	SVTYPE=BND;POS=112222149;STRANDS=+-:6837;CIPOS=0,0;CIEND=0,0;CIPOS95=0,0;CIEND95=0,0;MATEID=131783_1;EVENT=131783;SECONDARY;SU=6837;PE=25;SR=6812;ALG=PROD;AF=0.2414;NSAMP=5959;MSQ=120.46;RECLASSIFIED;AC=7059;AN=29246;NFAM=5585
chr1	112232935	112232937	chr1	112241819	112241822	457643	319.57	-	+	DUP	PASS	457643	N	<DUP>	.	.	.	SVTYPE=DUP;POS=112232937;SVLEN=8884;END=112241821;STRANDS=-+:31;CIPOS=-2,0;CIEND=-2,1;CIPOS95=0,0;CIEND95=0,0;SU=31;PE=18;SR=13;ALG=PROD;AF=3.419e-05;NSAMP=1;MSQ=319.25;AC=1;AN=29246;NFAM=1	.
chr1	112234073	112234076	chr1	112240789	112240791	131784	1169.32	+	-	DEL	PASS	131784	N	<DEL>	.	.	.	SVTYPE=DEL;POS=112234075;SVLEN=-6716;END=112240791;STRANDS=+-:45;CIPOS=-2,1;CIEND=-2,0;CIPOS95=0,0;CIEND95=0,0;SU=45;PE=29;SR=16;ALG=PROD;AF=3.419e-05;NSAMP=1;MSQ=1169.32;AC=1;AN=29246;NFAM=1	.
chr1	112246786	112246832	chr1	112247088	112247133	131785	848.95	+	-	BND	LOW	131785_1	N	N[chr1:112247112[	131785_2	N	]chr1:112246810]N	SVTYPE=BND;POS=112246810;STRANDS=+-:24;CIPOS=-24,22;CIEND=-23,22;CIPOS95=0,0;CIEND95=0,0;MATEID=131785_2;EVENT=131785;SU=24;PE=3;SR=21;ALG=PROD;AF=0.0002393;NSAMP=7;MSQ=25.1;RECLASSIFIED;AC=7;AN=29246;NFAM=7	SVTYPE=BND;POS=112247112;STRANDS=+-:24;CIPOS=-23,22;CIEND=-24,22;CIPOS95=0,0;CIEND95=0,0;MATEID=131785_1;EVENT=131785;SECONDARY;SU=24;PE=3;SR=21;ALG=PROD;AF=0.0002393;NSAMP=7;MSQ=25.1;RECLASSIFIED;AC=7;AN=29246;NFAM=7
chr1	112273168	112273227	chr1	112273266	112273285	131786	1585.74	+	-	DEL	PASS	131786	N	<DEL>	.	.	.	SVTYPE=DEL;POS=112273198;SVLEN=-78;END=112273276;STRANDS=+-:57;CIPOS=-30,29;CIEND=-10,9;CIPOS95=0,0;CIEND95=0,0;SU=57;PE=0;SR=57;ALG=PROD;AF=0.0001026;NSAMP=3;MSQ=355.68;AC=3;AN=29246;NFAM=3	.
chr1	112282495	112282514	chr1	112282756	112282775	131787	284.63	+	-	BND	LOW	131787_1	N	N[chr1:112282767[	131787_2	N	]chr1:112282505]N	SVTYPE=BND;POS=112282505;STRANDS=+-:12;CIPOS=-10,9;CIEND=-10,9;CIPOS95=0,0;CIEND95=0,0;MATEID=131787_2;EVENT=131787;SU=12;PE=0;SR=12;ALG=PROD;AF=6.839e-05;NSAMP=2;MSQ=8.07;RECLASSIFIED;AC=2;AN=29246;NFAM=2	SVTYPE=BND;POS=112282767;STRANDS=+-:12;CIPOS=-10,9;CIEND=-10,9;CIPOS95=0,0;CIEND95=0,0;MATEID=131787_1;EVENT=131787;SECONDARY;SU=12;PE=0;SR=12;ALG=PROD;AF=6.839e-05;NSAMP=2;MSQ=8.07;RECLASSIFIED;AC=2;AN=29246;NFAM=2
chr1	112283070	112283073	chr1	112283612	112283614	131788	15850.9	+	-	BND	PASS	131788_1	N	N[chr1:112283615[	131788_2	N	]chr1:112283072]N	SVTYPE=BND;POS=112283072;STRANDS=+-:559;CIPOS=-2,1;CIEND=-2,0;CIPOS95=0,0;CIEND95=0,0;MATEID=131788_2;EVENT=131788;SU=559;PE=274;SR=285;ALG=PROD;AF=0.0004445;NSAMP=13;MSQ=490.15;RECLASSIFIED;AC=13;AN=29246;NFAM=13	SVTYPE=BND;POS=112283615;STRANDS=+-:559;CIPOS=-2,0;CIEND=-2,1;CIPOS95=0,0;CIEND95=0,0;MATEID=131788_1;EVENT=131788;SECONDARY;SU=559;PE=274;SR=285;ALG=PROD;AF=0.0004445;NSAMP=13;MSQ=490.15;RECLASSIFIED;AC=13;AN=29246;NFAM=13
chr1	112291753	112292567	chr16	81144105	81144857	4931	14040.8	-	-	BND	LOW	4931_1	N	[chr16:81144809[N	4931_2	N	[chr1:112292531[N	SVTYPE=BND;POS=112292531;STRANDS=--:118;IMPRECISE;CIPOS=-777,37;CIEND=-703,49;CIPOS95=-188,37;CIEND95=-142,49;MATEID=4931_2;EVENT=4931;SU=118;PE=115;SR=3;ALG=SUM;AF=0.01306;NSAMP=343;MSQ=30.9;AC=382;AN=29240;NFAM=338	SVTYPE=BND;POS=81144809;STRANDS=--:118;IMPRECISE;CIPOS=-703,49;CIEND=-777,37;CIPOS95=-142,49;CIEND95=-188,37;MATEID=4931_1;EVENT=4931;SECONDARY;SU=118;PE=115;SR=3;ALG=SUM;AF=0.01306;NSAMP=343;MSQ=30.9;AC=382;AN=29240;NFAM=338
chr1	112292483	112292483	chr1	112295043	112295043	131789	1.64777e+07	+	-	MEI	PASS	131789	N	<DEL:ME:Retroposon|SVA|SVA_E>	.	.	.	SVTYPE=MEI;POS=112292483;SVLEN=-2560;END=112295043;STRANDS=+-:369445;CIPOS=0,0;CIEND=0,0;CIPOS95=0,0;CIEND95=0,0;SU=369445;PE=341949;SR=27496;AF=0.9329;NSAMP=14474;MSQ=655.45;MEDGQR=14.45;Q10GQR=13.97;AC=27284;AN=29246;NFAM=13353	.
chr1	112302109	112302115	chr3	183870223	183870229	10469	285671.0	+	+	BND	LOW	10469_1	N	N]chr3:183870226]	10469_2	N	N]chr1:112302112]	SVTYPE=BND;POS=112302112;STRANDS=++:213;CIPOS=-3,3;CIEND=-3,3;CIPOS95=0,0;CIEND95=0,0;MATEID=10469_2;EVENT=10469;SU=213;PE=0;SR=213;ALG=PROD;AF=0.1428;NSAMP=4177;MSQ=38.2;AC=4177;AN=29246;NFAM=3955	SVTYPE=BND;POS=183870226;STRANDS=++:213;CIPOS=-3,3;CIEND=-3,3;CIPOS95=0,0;CIEND95=0,0;MATEID=10469_1;EVENT=10469;SECONDARY;SU=213;PE=0;SR=213;ALG=PROD;AF=0.1428;NSAMP=4177;MSQ=38.2;AC=4177;AN=29246;NFAM=3955
chr1	112339220	112339239	chr1	112347487	112347491	131791	377.66	+	-	DEL	PASS	131791	N	<DEL>	.	.	.	SVTYPE=DEL;POS=112339230;SVLEN=-8260;END=112347490;STRANDS=+-:18;CIPOS=-10,9;CIEND=-3,1;CIPOS95=0,0;CIEND95=0,0;SU=18;PE=8;SR=10;ALG=PROD;AF=3.419e-05;NSAMP=1;MSQ=377.66;AC=1;AN=29246;NFAM=1	.
chr1	112342817	112342836	chr1	112346992	112347011	131792	881.26	+	-	DEL	PASS	131792	N	<DEL>	.	.	.	SVTYPE=DEL;POS=112342827;SVLEN=-4175;END=112347002;STRANDS=+-:38;CIPOS=-10,9;CIEND=-10,9;CIPOS95=0,0;CIEND95=0,0;SU=38;PE=25;SR=13;ALG=PROD;AF=3.419e-05;NSAMP=1;MSQ=881.26;AC=1;AN=29246;NFAM=1	.
chr1	112347128	112347147	chr1	112347222	112347241	131793	362.63	+	-	BND	PASS	131793_1	N	N[chr1:112347233[	131793_2	N	]chr1:112347138]N	SVTYPE=BND;POS=112347138;STRANDS=+-:13;CIPOS=-10,9;CIEND=-10,9;CIPOS95=0,0;CIEND95=0,0;MATEID=131793_2;EVENT=131793;SU=13;PE=0;SR=13;ALG=PROD;AF=3.419e-05;NSAMP=1;MSQ=362.63;RECLASSIFIED;AC=1;AN=29246;NFAM=1	SVTYPE=BND;POS=112347233;STRANDS=+-:13;CIPOS=-10,9;CIEND=-10,9;CIPOS95=0,0;CIEND95=0,0;MATEID=131793_1;EVENT=131793;SECONDARY;SU=13;PE=0;SR=13;ALG=PROD;AF=3.419e-05;NSAMP=1;MSQ=362.63;RECLASSIFIED;AC=1;AN=29246;NFAM=1
chr1	112350163	112350169	chr1	112359380	112359387	457644	241.44	-	+	DUP	PASS	457644	N	<DUP>	.	.	.	SVTYPE=DUP;POS=112350167;SVLEN=9217;END=112359384;STRANDS=-+:19;CIPOS=-4,2;CIEND=-4,3;CIPOS95=0,0;CIEND95=0,0;SU=19;PE=11;SR=8;ALG=PROD;AF=3.419e-05;NSAMP=1;MSQ=241.15;AC=1;AN=29246;NFAM=1	.
chr1	112352768	112352816	chr1	112362446	112362491	131794	980.13	+	-	DEL	PASS	131794	N	<DEL>	.	.	.	SVTYPE=DEL;POS=112352793;SVLEN=-9677;END=112362470;STRANDS=+-:39;CIPOS=-25,23;CIEND=-24,21;CIPOS95=0,0;CIEND95=0,0;SU=39;PE=26;SR=13;ALG=PROD;AF=6.839e-05;NSAMP=2;MSQ=490.06;AC=2;AN=29246;NFAM=2	.
chr1	112364094	112364103	chr1	112364275	112364284	545686	157.14	+	+	INV	LOW	545686	N	<INV>	.	.	.	SVTYPE=INV;POS=112364103;SVLEN=172;END=112364275;STRANDS=++:1,--:3;IMPRECISE;CIPOS=-9,0;CIEND=0,9;CIPOS95=-9,0;CIEND95=0,3;SU=4;PE=4;SR=0;ALG=PROD;AF=0.0002735;NSAMP=8;MSQ=18.71;AC=8;AN=29246;NFAM=8	.
chr1	112372602	112372618	chr1	112372674	112372693	131796	374.73	+	-	BND	PASS	131796_1	N	N[chr1:112372685[	131796_2	N	]chr1:112372612]N	SVTYPE=BND;POS=112372612;STRANDS=+-:14;CIPOS=-10,6;CIEND=-10,9;CIPOS95=0,0;CIEND95=0,0;MATEID=131796_2;EVENT=131796;SU=14;PE=0;SR=14;ALG=PROD;AF=3.419e-05;NSAMP=1;MSQ=374.72;RECLASSIFIED;AC=1;AN=29246;NFAM=1	SVTYPE=BND;POS=112372685;STRANDS=+-:14;CIPOS=-10,9;CIEND=-10,6;CIPOS95=0,0;CIEND95=0,0;MATEID=131796_1;EVENT=131796;SECONDARY;SU=14;PE=0;SR=14;ALG=PROD;AF=3.419e-05;NSAMP=1;MSQ=374.72;RECLASSIFIED;AC=1;AN=29246;NFAM=1
chr1	112381868	112382285	chr1	112385585	112385872	131797	553.93	+	-	DEL	PASS	131797	N	<DEL>	.	.	.	SVTYPE=DEL;POS=112381898;SVLEN=-3949;END=112385847;STRANDS=+-:21;IMPRECISE;CIPOS=-30,387;CIEND=-262,25;CIPOS95=-30,38;CIEND95=-38,25;SU=21;PE=21;SR=0;ALG=PROD;AF=3.419e-05;NSAMP=1;MSQ=314.48;AC=1;AN=29246;NFAM=1	.
chr1	112385723	112385782	chr1	112385821	112385871	545688	141.28	-	-	BND	LOW	545688_1	N	[chr1:112385848[N	545688_2	N	[chr1:112385754[N	SVTYPE=BND;POS=112385754;STRANDS=--:16;CIPOS=-30,29;CIEND=-26,24;CIPOS95=0,0;CIEND95=0,0;MATEID=545688_2;EVENT=545688;SU=16;PE=2;SR=14;ALG=PROD;AF=3.419e-05;NSAMP=1;MSQ=92.74;AC=1;AN=29246;NFAM=1	SVTYPE=BND;POS=112385848;STRANDS=--:16;CIPOS=-26,24;CIEND=-30,29;CIPOS95=0,0;CIEND95=0,0;MATEID=545688_1;EVENT=545688;SECONDARY;SU=16;PE=2;SR=14;ALG=PROD;AF=3.419e-05;NSAMP=1;MSQ=92.74;AC=1;AN=29246;NFAM=1
chr1	112390641	112390658	chr1	112390700	112390717	131798	102.02	+	-	DEL	PASS	131798	N	<DEL>	.	.	.	SVTYPE=DEL;POS=112390650;SVLEN=-59;END=112390709;STRANDS=+-:4;CIPOS=-9,8;CIEND=-9,8;CIPOS95=0,0;CIEND95=0,0;SU=4;PE=0;SR=4;ALG=PROD;AF=3.419e-05;NSAMP=1;MSQ=101.88;AC=1;AN=29246;NFAM=1	.
chr1	112402635	112402680	chr1	112406249	112406293	131800	2176.13	+	-	DEL	PASS	131800	N	<DEL>	.	.	.	SVTYPE=DEL;POS=112402658;SVLEN=-3614;END=112406272;STRANDS=+-:95;CIPOS=-23,22;CIEND=-23,21;CIPOS95=0,0;CIEND95=0,0;SU=95;PE=58;SR=37;ALG=PROD;AF=3.419e-05;NSAMP=1;MSQ=509.54;AC=1;AN=29246;NFAM=1	.
chr1	112405139	112405214	chr1	112405753	112405781	545689	69.32	+	+	INV	LOW	545689	N	<INV>	.	.	.	SVTYPE=INV;POS=112405166;SVLEN=587;END=112405753;STRANDS=++:4,--:2;IMPRECISE;CIPOS=-27,48;CIEND=0,28;CIPOS95=-25,33;CIEND95=0,22;SU=6;PE=6;SR=0;ALG=PROD;AF=3.419e-05;NSAMP=1;MSQ=65.81;AC=1;AN=29246;NFAM=1	.
chr1	112405929	112405946	chr1	112406047	112406064	131801	23096.0	+	-	BND	LOW	131801_1	N	N[chr1:112406057[	131801_2	N	]chr1:112405938]N	SVTYPE=BND;POS=112405938;STRANDS=+-:4;CIPOS=-9,8;CIEND=-9,8;CIPOS95=0,0;CIEND95=0,0;MATEID=131801_2;EVENT=131801;SU=4;PE=0;SR=4;ALG=PROD;AF=0.007967;NSAMP=229;MSQ=80.7;RECLASSIFIED;AC=233;AN=29246;NFAM=222	SVTYPE=BND;POS=112406057;STRANDS=+-:4;CIPOS=-9,8;CIEND=-9,8;CIPOS95=0,0;CIEND95=0,0;MATEID=131801_1;EVENT=131801;SECONDARY;SU=4;PE=0;SR=4;ALG=PROD;AF=0.007967;NSAMP=229;MSQ=80.7;RECLASSIFIED;AC=233;AN=29246;NFAM=222
chr1	112409637	112409641	chr1	112409843	112409862	131802	339.38	+	-	BND	LOW	131802_1	N	N[chr1:112409854[	131802_2	N	]chr1:112409640]N	SVTYPE=BND;POS=112409640;STRANDS=+-:15;CIPOS=-3,1;CIEND=-10,9;CIPOS95=0,0;CIEND95=0,0;MATEID=131802_2;EVENT=131802;SU=15;PE=0;SR=15;ALG=PROD;AF=3.419e-05;NSAMP=1;MSQ=6.83;RECLASSIFIED;AC=1;AN=29246;NFAM=1	SVTYPE=BND;POS=112409854;STRANDS=+-:15;CIPOS=-10,9;CIEND=-3,1;CIPOS95=0,0;CIEND95=0,0;MATEID=131802_1;EVENT=131802;SECONDARY;SU=15;PE=0;SR=15;ALG=PROD;AF=3.419e-05;NSAMP=1;MSQ=6.83;RECLASSIFIED;AC=1;AN=29246;NFAM=1
chr1	112420282	112420333	chr1	112420381	112420432	131803	738.91	+	-	DEL	PASS	131803	N	<DEL>	.	.	.	SVTYPE=DEL;POS=112420308;SVLEN=-99;END=112420407;STRANDS=+-:19;CIPOS=-26,25;CIEND=-26,25;CIPOS95=0,0;CIEND95=0,0;SU=19;PE=0;SR=19;ALG=PROD;AF=6.839e-05;NSAMP=2;MSQ=145.25;AC=2;AN=29246;NFAM=2	.
chr1	112424978	112424993	chr4	10430438	10430454	10637	51688.2	-	+	BND	LOW	10637_1	N	]chr4:10430446]N	10637_2	N	N[chr1:112424988[	SVTYPE=BND;POS=112424988;STRANDS=-+:5;CIPOS=-9,6;CIEND=-8,8;CIPOS95=0,0;CIEND95=0,0;MATEID=10637_2;EVENT=10637;SU=5;PE=1;SR=4;ALG=PROD;AF=0.05037;NSAMP=1473;MSQ=20.85;AC=1473;AN=29246;NFAM=1456	SVTYPE=BND;POS=10430446;STRANDS=-+:5;CIPOS=-8,8;CIEND=-9,6;CIPOS95=0,0;CIEND95=0,0;MATEID=10637_1;EVENT=10637;SECONDARY;SU=5;PE=1;SR=4;ALG=PROD;AF=0.05037;NSAMP=1473;MSQ=20.85;AC=1473;AN=29246;NFAM=1456
chr1	112425670	112425684	chrX	49984641	49984655	17500	23.87	+	+	BND	LOW	17500_1	N	N]chrX:49984650]	17500_2	N	N]chr1:112425678]	SVTYPE=BND;POS=112425678;STRANDS=++:4;IMPRECISE;CIPOS=-8,6;CIEND=-9,5;CIPOS95=-1,2;CIEND95=-1,1;MATEID=17500_2;EVENT=17500;SU=4;PE=0;SR=4;ALG=PROD;AF=3.419e-05;NSAMP=1;MSQ=23.87;AC=1;AN=29246;NFAM=1	SVTYPE=BND;POS=49984650;STRANDS=++:4;IMPRECISE;CIPOS=-9,5;CIEND=-8,6;CIPOS95=-1,1;CIEND95=-1,2;MATEID=17500_1;EVENT=17500;SECONDARY;SU=4;PE=0;SR=4;ALG=PROD;AF=3.419e-05;NSAMP=1;MSQ=23.87;AC=1;AN=29246;NFAM=1
chr1	112428093	112428110	chr7	142194702	142194719	15233	12.05	+	+	BND	LOW	15233_1	N	N]chr7:142194712]	15233_2	N	N]chr1:112428102]	SVTYPE=BND;POS=112428102;STRANDS=++:4;IMPRECISE;CIPOS=-9,8;CIEND=-10,7;CIPOS95=0,0;CIEND95=-2,0;MATEID=15233_2;EVENT=15233;SU=4;PE=0;SR=4;ALG=PROD;AF=3.419e-05;NSAMP=1;MSQ=12.05;AC=1;AN=29246;NFAM=1	SVTYPE=BND;POS=142194712;STRANDS=++:4;IMPRECISE;CIPOS=-10,7;CIEND=-9,8;CIPOS95=-2,0;CIEND95=0,0;MATEID=15233_1;EVENT=15233;SECONDARY;SU=4;PE=0;SR=4;ALG=PROD;AF=3.419e-05;NSAMP=1;MSQ=12.05;AC=1;AN=29246;NFAM=1
chr1	112452357	112452364	chr1	112452642	112452648	131805	105139.0	+	-	MEI	PASS	131805	N	<DEL:ME:SINE|Alu|AluSp>	.	.	.	SVTYPE=MEI;POS=112452360;SVLEN=-285;END=112452645;STRANDS=+-:349;CIPOS=-3,4;CIEND=-3,3;CIPOS95=0,0;CIEND95=0,0;SU=349;PE=140;SR=209;ALG=PROD;AF=0.05521;NSAMP=18;MSQ=40.61;MEDGQR=1.48;Q10GQR=0.86;AC=18;AN=326;NFAM=18	.
chr1	112452736	112452753	chr1	112453001	112453018	131806	357.86	+	-	BND	LOW	131806_1	N	N[chr1:112453011[	131806_2	N	]chr1:112452745]N	SVTYPE=BND;POS=112452745;STRANDS=+-:4;CIPOS=-9,8;CIEND=-9,8;CIPOS95=0,0;CIEND95=0,0;MATEID=131806_2;EVENT=131806;SU=4;PE=0;SR=4;ALG=PROD;AF=0.0007522;NSAMP=22;MSQ=12.56;RECLASSIFIED;AC=22;AN=29246;NFAM=22	SVTYPE=BND;POS=112453011;STRANDS=+-:4;CIPOS=-9,8;CIEND=-9,8;CIPOS95=0,0;CIEND95=0,0;MATEID=131806_1;EVENT=131806;SECONDARY;SU=4;PE=0;SR=4;ALG=PROD;AF=0.0007522;NSAMP=22;MSQ=12.56;RECLASSIFIED;AC=22;AN=29246;NFAM=22
chr1	112465436	112465453	chr10	71398415	71398432	783	43299.3	-	-	BND	LOW	783_1	N	[chr10:71398425[N	783_2	N	[chr1:112465446[N	SVTYPE=BND;POS=112465446;STRANDS=--:55;CIPOS=-9,8;CIEND=-9,8;CIPOS95=0,0;CIEND95=0,0;MATEID=783_2;EVENT=783;SU=55;PE=0;SR=55;ALG=PROD;AF=0.03255;NSAMP=952;MSQ=26.14;AC=952;AN=29246;NFAM=932	SVTYPE=BND;POS=71398425;STRANDS=--:55;CIPOS=-9,8;CIEND=-9,8;CIPOS95=0,0;CIEND95=0,0;MATEID=783_1;EVENT=783;SECONDARY;SU=55;PE=0;SR=55;ALG=PROD;AF=0.03255;NSAMP=952;MSQ=26.14;AC=952;AN=29246;NFAM=932
chr1	112465436	112465453	chr19	29931902	29931919	6361	17274.1	-	-	BND	LOW	6361_1	N	[chr19:29931912[N	6361_2	N	[chr1:112465446[N	SVTYPE=BND;POS=112465446;STRANDS=--:29;CIPOS=-9,8;CIEND=-9,8;CIPOS95=0,0;CIEND95=0,0;MATEID=6361_2;EVENT=6361;SU=29;PE=0;SR=29;ALG=PROD;AF=0.01556;NSAMP=455;MSQ=21.7;AC=455;AN=29246;NFAM=454	SVTYPE=BND;POS=29931912;STRANDS=--:29;CIPOS=-9,8;CIEND=-9,8;CIPOS95=0,0;CIEND95=0,0;MATEID=6361_1;EVENT=6361;SECONDARY;SU=29;PE=0;SR=29;ALG=PROD;AF=0.01556;NSAMP=455;MSQ=21.7;AC=455;AN=29246;NFAM=454
chr1	112465439	112465450	chrX	2164885	2164896	17119	104481.0	-	-	BND	LOW	17119_1	N	[chrX:2164892[N	17119_2	N	[chr1:112465446[N	SVTYPE=BND;POS=112465446;STRANDS=--:113;CIPOS=-6,5;CIEND=-6,5;CIPOS95=0,0;CIEND95=0,0;MATEID=17119_2;EVENT=17119;SU=113;PE=0;SR=113;ALG=PROD;AF=0.07225;NSAMP=2113;MSQ=28.43;AC=2113;AN=29246;NFAM=2057	SVTYPE=BND;POS=2164892;STRANDS=--:113;CIPOS=-6,5;CIEND=-6,5;CIPOS95=0,0;CIEND95=0,0;MATEID=17119_1;EVENT=17119;SECONDARY;SU=113;PE=0;SR=113;ALG=PROD;AF=0.07225;NSAMP=2113;MSQ=28.43;AC=2113;AN=29246;NFAM=2057
chr1	112465445	112465445	chr5	153169903	153169904	12823	56237.9	-	+	BND	LOW	12823_1	N	]chr5:153169904]N	12823_2	N	N[chr1:112465446[	SVTYPE=BND;POS=112465446;STRANDS=-+:979;CIPOS=0,0;CIEND=-1,0;CIPOS95=0,0;CIEND95=0,0;MATEID=12823_2;EVENT=12823;SU=979;PE=0;SR=979;ALG=PROD;AF=0.03662;NSAMP=1071;MSQ=28.45;AC=1071;AN=29246;NFAM=1054	SVTYPE=BND;POS=153169904;STRANDS=-+:979;CIPOS=-1,0;CIEND=0,0;CIPOS95=0,0;CIEND95=0,0;MATEID=12823_1;EVENT=12823;SECONDARY;SU=979;PE=0;SR=979;ALG=PROD;AF=0.03662;NSAMP=1071;MSQ=28.45;AC=1071;AN=29246;NFAM=1054
chr1	112472990	112473005	chr1	112473232	112473249	131807	398.67	+	-	BND	LOW	131807_1	N	N[chr1:112473243[	131807_2	N	]chr1:112472998]N	SVTYPE=BND;POS=112472998;STRANDS=+-:30;CIPOS=-8,7;CIEND=-10,7;CIPOS95=0,0;CIEND95=0,0;MATEID=131807_2;EVENT=131807;SU=30;PE=1;SR=29;ALG=PROD;AF=0.0005471;NSAMP=16;MSQ=16.37;RECLASSIFIED;AC=16;AN=29246;NFAM=16	SVTYPE=BND;POS=112473243;STRANDS=+-:30;CIPOS=-10,7;CIEND=-8,7;CIPOS95=0,0;CIEND95=0,0;MATEID=131807_1;EVENT=131807;SECONDARY;SU=30;PE=1;SR=29;ALG=PROD;AF=0.0005471;NSAMP=16;MSQ=16.37;RECLASSIFIED;AC=16;AN=29246;NFAM=16
chr1	112479668	112480114	chr1	112486180	112486591	457646	163.05	-	+	DUP	PASS	457646	N	<DUP>	.	.	.	SVTYPE=DUP;POS=112480087;SVLEN=6123;END=112486210;STRANDS=-+:19;IMPRECISE;CIPOS=-419,27;CIEND=-30,381;CIPOS95=-59,27;CIEND95=-30,41;SU=19;PE=19;SR=0;ALG=PROD;AF=3.419e-05;NSAMP=1;MSQ=79.23;AC=1;AN=29246;NFAM=1	.
chr1	112485253	112485833	chr1	112485921	112485933	545690	129.83	+	+	INV	LOW	545690	N	<INV>	.	.	.	SVTYPE=INV;POS=112485824;SVLEN=100;END=112485924;STRANDS=++:1,--:3;IMPRECISE;CIPOS=-571,9;CIEND=-3,9;CIPOS95=-188,2;CIEND95=-3,2;SU=4;PE=4;SR=0;ALG=PROD;AF=0.0001368;NSAMP=4;MSQ=30.1;AC=4;AN=29246;NFAM=4	.
chr1	112490417	112490506	chr1	112490483	112490572	131809	689.28	+	-	BND	LOW	131809_1	N	N[chr1:112490529[	131809_2	N	]chr1:112490462]N	SVTYPE=BND;POS=112490462;STRANDS=+-:28;CIPOS=-45,44;CIEND=-45,44;CIPOS95=0,0;CIEND95=0,0;MATEID=131809_2;EVENT=131809;SU=28;PE=1;SR=27;ALG=PROD;AF=6.839e-05;NSAMP=2;MSQ=146.84;RECLASSIFIED;AC=2;AN=29246;NFAM=2	SVTYPE=BND;POS=112490529;STRANDS=+-:28;CIPOS=-45,44;CIEND=-45,44;CIPOS95=0,0;CIEND95=0,0;MATEID=131809_1;EVENT=131809;SECONDARY;SU=28;PE=1;SR=27;ALG=PROD;AF=6.839e-05;NSAMP=2;MSQ=146.84;RECLASSIFIED;AC=2;AN=29246;NFAM=2
chr1	112491687	112491746	chr13	73574165	73574172	2953	368.91	-	-	BND	LOW	2953_1	N	[chr13:73574171[N	2953_2	N	[chr1:112491718[N	SVTYPE=BND;POS=112491718;STRANDS=--:83;CIPOS=-30,29;CIEND=-5,2;CIPOS95=0,0;CIEND95=0,0;MATEID=2953_2;EVENT=2953;SU=83;PE=34;SR=49;ALG=PROD;AF=6.839e-05;NSAMP=2;MSQ=56.28;AC=2;AN=29246;NFAM=2	SVTYPE=BND;POS=73574171;STRANDS=--:83;CIPOS=-5,2;CIEND=-30,29;CIPOS95=0,0;CIEND95=0,0;MATEID=2953_1;EVENT=2953;SECONDARY;SU=83;PE=34;SR=49;ALG=PROD;AF=6.839e-05;NSAMP=2;MSQ=56.28;AC=2;AN=29246;NFAM=2
chr1	112491704	112491754	chr13	73576216	73576264	2954	687.44	+	+	BND	LOW	2954_1	N	N]chr13:73576240]	2954_2	N	N]chr1:112491730]	SVTYPE=BND;POS=112491730;STRANDS=++:77;CIPOS=-26,24;CIEND=-24,24;CIPOS95=0,0;CIEND95=0,0;MATEID=2954_2;EVENT=2954;SU=77;PE=33;SR=44;ALG=PROD;AF=6.839e-05;NSAMP=2;MSQ=210.87;AC=2;AN=29246;NFAM=2	SVTYPE=BND;POS=73576240;STRANDS=++:77;CIPOS=-24,24;CIEND=-26,24;CIPOS95=0,0;CIEND95=0,0;MATEID=2954_1;EVENT=2954;SECONDARY;SU=77;PE=33;SR=44;ALG=PROD;AF=6.839e-05;NSAMP=2;MSQ=210.87;AC=2;AN=29246;NFAM=2
chr1	112494078	112494100	chr1	112495282	112495295	131810	187575.0	+	-	DEL	PASS	131810	N	<DEL>	.	.	.	SVTYPE=DEL;POS=112494082;SVLEN=-1211;END=112495293;STRANDS=+-:7937;CIPOS=-4,18;CIEND=-11,2;CIPOS95=0,0;CIEND95=0,0;SU=7937;PE=7935;SR=2;ALG=PROD;AF=0.02465;NSAMP=697;MSQ=212.64;MEDGQR=3.12;Q10GQR=2.78;AC=721;AN=29246;NFAM=684	.
chr1	112499171	112499976	chr6	32502106	32502807	13322	7154.42	+	+	BND	LOW	13322_1	N	N]chr6:32502301]	13322_2	N	N]chr1:112499221]	SVTYPE=BND;POS=112499221;STRANDS=++:43;IMPRECISE;CIPOS=-50,755;CIEND=-195,506;CIPOS95=-50,202;CIEND95=-119,119;MATEID=13322_2;EVENT=13322;SU=43;PE=43;SR=0;ALG=SUM;AF=0.006975;NSAMP=204;MSQ=24.64;AC=204;AN=29246;NFAM=203	SVTYPE=BND;POS=32502301;STRANDS=++:43;IMPRECISE;CIPOS=-195,506;CIEND=-50,755;CIPOS95=-119,119;CIEND95=-50,202;MATEID=13322_1;EVENT=13322;SECONDARY;SU=43;PE=43;SR=0;ALG=SUM;AF=0.006975;NSAMP=204;MSQ=24.64;AC=204;AN=29246;NFAM=203
chr1	112502612	112502620	chr1	112502816	112502823	131811	300.12	+	-	BND	LOW	131811_1	N	N[chr1:112502821[	131811_2	N	]chr1:112502617]N	SVTYPE=BND;POS=112502617;STRANDS=+-:10;CIPOS=-5,3;CIEND=-4,3;CIPOS95=0,0;CIEND95=0,0;MATEID=131811_2;EVENT=131811;SU=10;PE=1;SR=9;ALG=PROD;AF=6.839e-05;NSAMP=2;MSQ=15.38;RECLASSIFIED;AC=2;AN=29246;NFAM=2	SVTYPE=BND;POS=112502821;STRANDS=+-:10;CIPOS=-4,3;CIEND=-5,3;CIPOS95=0,0;CIEND95=0,0;MATEID=131811_1;EVENT=131811;SECONDARY;SU=10;PE=1;SR=9;ALG=PROD;AF=6.839e-05;NSAMP=2;MSQ=15.38;RECLASSIFIED;AC=2;AN=29246;NFAM=2
chr1	112510235	112510238	chr1	112510872	112510874	131812	803.43	+	-	DEL	PASS	131812	N	<DEL>	.	.	.	SVTYPE=DEL;POS=112510237;SVLEN=-637;END=112510874;STRANDS=+-:31;CIPOS=-2,1;CIEND=-2,0;CIPOS95=0,0;CIEND95=0,0;SU=31;PE=18;SR=13;ALG=PROD;AF=3.419e-05;NSAMP=1;MSQ=803.42;AC=1;AN=29246;NFAM=1	.
chr1	112536048	112536067	chr1	112536271	112536290	131813	675.7	+	-	DEL	PASS	131813	N	<DEL>	.	.	.	SVTYPE=DEL;POS=112536058;SVLEN=-223;END=112536281;STRANDS=+-:15;CIPOS=-10,9;CIEND=-10,9;CIPOS95=0,0;CIEND95=0,0;SU=15;PE=1;SR=14;ALG=PROD;AF=0.0001026;NSAMP=3;MSQ=222.18;AC=3;AN=29246;NFAM=3	.
chr1	112539851	112540144	chr20	2825774	2826191	8308	1124.23	+	+	BND	LOW	8308_1	N	N]chr20:2825781]	8308_2	N	N]chr1:112539883]	SVTYPE=BND;POS=112539883;STRANDS=++:33;IMPRECISE;CIPOS=-32,261;CIEND=-7,410;CIPOS95=-24,24;CIEND95=-7,118;MATEID=8308_2;EVENT=8308;SU=33;PE=33;SR=0;ALG=PROD;AF=0.0005813;NSAMP=17;MSQ=36.43;AC=17;AN=29246;NFAM=17	SVTYPE=BND;POS=2825781;STRANDS=++:33;IMPRECISE;CIPOS=-7,410;CIEND=-32,261;CIPOS95=-7,118;CIEND95=-24,24;MATEID=8308_1;EVENT=8308;SECONDARY;SU=33;PE=33;SR=0;ALG=PROD;AF=0.0005813;NSAMP=17;MSQ=36.43;AC=17;AN=29246;NFAM=17
chr1	112541998	112542009	chr1	112542742	112542755	131814	399.58	+	-	BND	LOW	131814_1	N	N[chr1:112542751[	131814_2	N	]chr1:112542003]N	SVTYPE=BND;POS=112542003;STRANDS=+-:11;CIPOS=-5,6;CIEND=-8,5;CIPOS95=0,0;CIEND95=0,0;MATEID=131814_2;EVENT=131814;SU=11;PE=6;SR=5;ALG=PROD;AF=0.0003077;NSAMP=9;MSQ=35.37;RECLASSIFIED;AC=9;AN=29246;NFAM=9	SVTYPE=BND;POS=112542751;STRANDS=+-:11;CIPOS=-8,5;CIEND=-5,6;CIPOS95=0,0;CIEND95=0,0;MATEID=131814_1;EVENT=131814;SECONDARY;SU=11;PE=6;SR=5;ALG=PROD;AF=0.0003077;NSAMP=9;MSQ=35.37;RECLASSIFIED;AC=9;AN=29246;NFAM=9
chr1	112542656	112542673	chr1	112542759	112542776	131815	115.78	+	-	BND	LOW	131815_1	N	N[chr1:112542769[	131815_2	N	]chr1:112542665]N	SVTYPE=BND;POS=112542665;STRANDS=+-:4;CIPOS=-9,8;CIEND=-9,8;CIPOS95=0,0;CIEND95=0,0;MATEID=131815_2;EVENT=131815;SU=4;PE=0;SR=4;ALG=PROD;AF=3.419e-05;NSAMP=1;MSQ=113.78;RECLASSIFIED;AC=1;AN=29246;NFAM=1	SVTYPE=BND;POS=112542769;STRANDS=+-:4;CIPOS=-9,8;CIEND=-9,8;CIPOS95=0,0;CIEND95=0,0;MATEID=131815_1;EVENT=131815;SECONDARY;SU=4;PE=0;SR=4;ALG=PROD;AF=3.419e-05;NSAMP=1;MSQ=113.78;RECLASSIFIED;AC=1;AN=29246;NFAM=1
chr1	112549331	112549350	chr1	113353055	113353071	457647	389.52	-	+	DUP	PASS	457647	N	<DUP>	.	.	.	SVTYPE=DUP;POS=112549341;SVLEN=803724;END=113353065;STRANDS=-+:33;CIPOS=-10,9;CIEND=-10,6;CIPOS95=0,0;CIEND95=0,0;SU=33;PE=16;SR=17;ALG=PROD;AF=6.839e-05;NSAMP=1;MSQ=389.08;AC=2;AN=29246;NFAM=1	.
chr1	112553113	112553127	chr1	112573867	112573871	131816	686.32	+	-	DEL	PASS	131816	N	<DEL>	.	.	.	SVTYPE=DEL;POS=112553123;SVLEN=-20747;END=112573870;STRANDS=+-:32;CIPOS=-10,4;CIEND=-3,1;CIPOS95=0,0;CIEND95=0,0;SU=32;PE=18;SR=14;ALG=PROD;AF=3.419e-05;NSAMP=1;MSQ=686.32;AC=1;AN=29246;NFAM=1	.
chr1	112559717	112559722	chr1	112570313	112570332	545693	374.66	+	+	BND	PASS	545693_1	N	N]chr1:112570323]	545693_2	N	N]chr1:112559720]	SVTYPE=BND;POS=112559720;STRANDS=++:19;CIPOS=-3,2;CIEND=-10,9;CIPOS95=0,0;CIEND95=0,0;MATEID=545693_2;EVENT=545693;SU=19;PE=9;SR=10;ALG=PROD;AF=3.419e-05;NSAMP=1;MSQ=374.66;AC=1;AN=29246;NFAM=1	SVTYPE=BND;POS=112570323;STRANDS=++:19;CIPOS=-10,9;CIEND=-3,2;CIPOS95=0,0;CIEND95=0,0;MATEID=545693_1;EVENT=545693;SECONDARY;SU=19;PE=9;SR=10;ALG=PROD;AF=3.419e-05;NSAMP=1;MSQ=374.66;AC=1;AN=29246;NFAM=1
chr1	112565835	112565937	chr1	112566604	112566650	545694	14.91	+	+	BND	LOW	545694_1	N	N]chr1:112566614]	545694_2	N	N]chr1:112565845]	SVTYPE=BND;POS=112565845;STRANDS=++:6;IMPRECISE;CIPOS=-10,92;CIEND=-10,36;CIPOS95=-1,79;CIEND95=-2,27;MATEID=545694_2;EVENT=545694;SU=6;PE=6;SR=0;ALG=PROD;AF=3.419e-05;NSAMP=1;MSQ=11.99;AC=1;AN=29246;NFAM=1	SVTYPE=BND;POS=112566614;STRANDS=++:6;IMPRECISE;CIPOS=-10,36;CIEND=-10,92;CIPOS95=-2,27;CIEND95=-1,79;MATEID=545694_1;EVENT=545694;SECONDARY;SU=6;PE=6;SR=0;ALG=PROD;AF=3.419e-05;NSAMP=1;MSQ=11.99;AC=1;AN=29246;NFAM=1
chr1	112566199	112566506	chr1	112570697	112570962	545695	218.86	-	-	BND	LOW	545695_1	N	[chr1:112570954[N	545695_2	N	[chr1:112566498[N	SVTYPE=BND;POS=112566498;STRANDS=--:10;IMPRECISE;CIPOS=-298,9;CIEND=-256,9;CIPOS95=-78,2;CIEND95=-54,2;MATEID=545695_2;EVENT=545695;SU=10;PE=10;SR=0;ALG=PROD;AF=3.419e-05;NSAMP=1;MSQ=218.86;AC=1;AN=29246;NFAM=1	SVTYPE=BND;POS=112570954;STRANDS=--:10;IMPRECISE;CIPOS=-256,9;CIEND=-298,9;CIPOS95=-54,2;CIEND95=-78,2;MATEID=545695_1;EVENT=545695;SECONDARY;SU=10;PE=10;SR=0;ALG=PROD;AF=3.419e-05;NSAMP=1;MSQ=218.86;AC=1;AN=29246;NFAM=1
chr1	112568801	112568812	chr1	112568873	112568883	131817	2076.97	+	-	DEL	PASS	131817	N	<DEL>	.	.	.	SVTYPE=DEL;POS=112568807;SVLEN=-72;END=112568879;STRANDS=+-:64;CIPOS=-6,5;CIEND=-6,4;CIPOS95=0,0;CIEND95=0,0;SU=64;PE=3;SR=61;ALG=PROD;AF=0.0002052;NSAMP=6;MSQ=178.87;AC=6;AN=29246;NFAM=6	.
chr1	112570560	112570576	chr1	163359838	163359855	131818	51999.3	+	-	BND	LOW	131818_1	N	N[chr1:163359848[	131818_2	N	]chr1:112570568]N	SVTYPE=BND;POS=112570568;STRANDS=+-:74;CIPOS=-8,8;CIEND=-9,8;CIPOS95=0,0;CIEND95=0,0;MATEID=131818_2;EVENT=131818;SU=74;PE=0;SR=74;ALG=PROD;AF=0.03341;NSAMP=975;MSQ=34.01;RECLASSIFIED;AC=977;AN=29246;NFAM=954	SVTYPE=BND;POS=163359848;STRANDS=+-:74;CIPOS=-9,8;CIEND=-8,8;CIPOS95=0,0;CIEND95=0,0;MATEID=131818_1;EVENT=131818;SECONDARY;SU=74;PE=0;SR=74;ALG=PROD;AF=0.03341;NSAMP=975;MSQ=34.01;RECLASSIFIED;AC=977;AN=29246;NFAM=954
chr1	112573099	112573158	chr1	112574367	112574420	131819	446.16	+	-	DEL	PASS	131819	N	<DEL>	.	.	.	SVTYPE=DEL;POS=112573129;SVLEN=-1268;END=112574397;STRANDS=+-:17;IMPRECISE;CIPOS=-30,29;CIEND=-30,23;CIPOS95=-2,2;CIEND95=-7,7;SU=17;PE=16;SR=1;ALG=PROD;AF=3.419e-05;NSAMP=1;MSQ=215.53;AC=1;AN=29246;NFAM=1	.
chr1	112574248	112574587	chr4	146801974	146802447	11489	38.76	-	+	BND	LOW	11489_1	N	]chr4:146801984]N	11489_2	N	N[chr1:112574579[	SVTYPE=BND;POS=112574579;STRANDS=-+:6;IMPRECISE;CIPOS=-330,9;CIEND=-10,463;CIPOS95=-78,2;CIEND95=-1,121;MATEID=11489_2;EVENT=11489;SU=6;PE=6;SR=0;ALG=PROD;AF=3.419e-05;NSAMP=1;MSQ=38.76;AC=1;AN=29246;NFAM=1	SVTYPE=BND;POS=146801984;STRANDS=-+:6;IMPRECISE;CIPOS=-10,463;CIEND=-330,9;CIPOS95=-1,121;CIEND95=-78,2;MATEID=11489_1;EVENT=11489;SECONDARY;SU=6;PE=6;SR=0;ALG=PROD;AF=3.419e-05;NSAMP=1;MSQ=38.76;AC=1;AN=29246;NFAM=1
chr1	112574510	112574852	chr4	146801309	146801782	11488	62.74	+	-	BND	LOW	11488_1	N	N[chr4:146801774[	11488_2	N	]chr1:112574520]N	SVTYPE=BND;POS=112574520;STRANDS=+-:7;IMPRECISE;CIPOS=-10,332;CIEND=-464,9;CIPOS95=-1,92;CIEND95=-114,1;MATEID=11488_2;EVENT=11488;SU=7;PE=7;SR=0;ALG=PROD;AF=3.419e-05;NSAMP=1;MSQ=62.74;AC=1;AN=29246;NFAM=1	SVTYPE=BND;POS=146801774;STRANDS=+-:7;IMPRECISE;CIPOS=-464,9;CIEND=-10,332;CIPOS95=-114,1;CIEND95=-1,92;MATEID=11488_1;EVENT=11488;SECONDARY;SU=7;PE=7;SR=0;ALG=PROD;AF=3.419e-05;NSAMP=1;MSQ=62.74;AC=1;AN=29246;NFAM=1
chr1	112582607	112582654	chr1	112584598	112584642	131820	2793.62	+	-	DEL	PASS	131820	N	<DEL>	.	.	.	SVTYPE=DEL;POS=112582631;SVLEN=-1990;END=112584621;STRANDS=+-:109;CIPOS=-24,23;CIEND=-23,21;CIPOS95=0,0;CIEND95=0,0;SU=109;PE=68;SR=41;ALG=PROD;AF=3.419e-05;NSAMP=1;MSQ=479.61;AC=1;AN=29246;NFAM=1	.
chr1	112598330	112598336	chr1	112598802	112598806	131822	794.83	+	-	BND	LOW	131822_1	N	N[chr1:112598806[	131822_2	N	]chr1:112598334]N	SVTYPE=BND;POS=112598334;STRANDS=+-:18;CIPOS=-4,2;CIEND=-3,1;CIPOS95=0,0;CIEND95=0,0;MATEID=131822_2;EVENT=131822;SU=18;PE=8;SR=10;ALG=PROD;AF=0.000171;NSAMP=5;MSQ=147.85;RECLASSIFIED;AC=5;AN=29246;NFAM=5	SVTYPE=BND;POS=112598806;STRANDS=+-:18;CIPOS=-3,1;CIEND=-4,2;CIPOS95=0,0;CIEND95=0,0;MATEID=131822_1;EVENT=131822;SECONDARY;SU=18;PE=8;SR=10;ALG=PROD;AF=0.000171;NSAMP=5;MSQ=147.85;RECLASSIFIED;AC=5;AN=29246;NFAM=5
chr1	112599060	112599077	chr7	5821728	5821747	14253	3457.64	-	-	BND	LOW	14253_1	N	[chr7:5821739[N	14253_2	N	[chr1:112599071[N	SVTYPE=BND;POS=112599071;STRANDS=--:49;CIPOS=-10,7;CIEND=-10,9;CIPOS95=0,0;CIEND95=0,0;MATEID=14253_2;EVENT=14253;SU=49;PE=31;SR=18;ALG=PROD;AF=0.003488;NSAMP=97;MSQ=20.91;AC=102;AN=29246;NFAM=96	SVTYPE=BND;POS=5821739;STRANDS=--:49;CIPOS=-10,9;CIEND=-10,7;CIPOS95=0,0;CIEND95=0,0;MATEID=14253_1;EVENT=14253;SECONDARY;SU=49;PE=31;SR=18;ALG=PROD;AF=0.003488;NSAMP=97;MSQ=20.91;AC=102;AN=29246;NFAM=96
chr1	112599085	112599104	chr1	227332398	227332417	545696	91.59	-	-	BND	LOW	545696_1	N	[chr1:227332409[N	545696_2	N	[chr1:112599096[N	SVTYPE=BND;POS=112599096;STRANDS=--:5;CIPOS=-10,9;CIEND=-10,9;CIPOS95=0,0;CIEND95=0,0;MATEID=545696_2;EVENT=545696;SU=5;PE=0;SR=5;ALG=PROD;AF=6.839e-05;NSAMP=1;MSQ=31.46;AC=2;AN=29246;NFAM=1	SVTYPE=BND;POS=227332409;STRANDS=--:5;CIPOS=-10,9;CIEND=-10,9;CIPOS95=0,0;CIEND95=0,0;MATEID=545696_1;EVENT=545696;SECONDARY;SU=5;PE=0;SR=5;ALG=PROD;AF=6.839e-05;NSAMP=1;MSQ=31.46;AC=2;AN=29246;NFAM=1
chr1	112599160	112600880	chr12	21311166	21312393	1880	12008.5	-	-	BND	LOW	1880_1	N	[chr12:21311784[N	1880_2	N	[chr1:112600105[N	SVTYPE=BND;POS=112600105;STRANDS=--:200,++:28;IMPRECISE;CIPOS=-944,776;CIEND=-617,610;CIPOS95=-188,188;CIEND95=-125,125;MATEID=1880_2;EVENT=1880;SU=228;PE=227;SR=1;ALG=SUM;AF=0.008548;NSAMP=250;MSQ=41.4;RETAINED;AC=250;AN=29246;NFAM=250	SVTYPE=BND;POS=21311784;STRANDS=--:200,++:28;IMPRECISE;CIPOS=-617,610;CIEND=-944,776;CIPOS95=-125,125;CIEND95=-188,188;MATEID=1880_1;EVENT=1880;SECONDARY;SU=228;PE=227;SR=1;ALG=SUM;AF=0.008548;NSAMP=250;MSQ=41.4;RETAINED;AC=250;AN=29246;NFAM=250
chr1	112600145	112600702	chr12	21311714	21312068	1881	3857.28	+	+	BND	LOW	1881_1	N	N]chr12:21311744]	1881_2	N	N]chr1:112600175]	SVTYPE=BND;POS=112600175;STRANDS=++:9;IMPRECISE;CIPOS=-30,527;CIEND=-30,324;CIPOS95=-30,156;CIEND95=-30,88;MATEID=1881_2;EVENT=1881;SU=9;PE=9;SR=0;ALG=PROD;AF=0.004684;NSAMP=137;MSQ=22.96;AC=137;AN=29246;NFAM=137	SVTYPE=BND;POS=21311744;STRANDS=++:9;IMPRECISE;CIPOS=-30,324;CIEND=-30,527;CIPOS95=-30,88;CIEND95=-30,156;MATEID=1881_1;EVENT=1881;SECONDARY;SU=9;PE=9;SR=0;ALG=PROD;AF=0.004684;NSAMP=137;MSQ=22.96;AC=137;AN=29246;NFAM=137
chr1	112601822	112601871	chr1	112605405	112605452	131823	704.16	+	-	DEL	PASS	131823	N	<DEL>	.	.	.	SVTYPE=DEL;POS=112601847;SVLEN=-3583;END=112605430;STRANDS=+-:33;CIPOS=-25,24;CIEND=-25,22;CIPOS95=0,0;CIEND95=0,0;SU=33;PE=21;SR=12;ALG=PROD;AF=6.839e-05;NSAMP=2;MSQ=352.08;AC=2;AN=29246;NFAM=2	.
chr1	112605577	112605914	chr1	112607120	112607429	131824	149.72	+	-	DEL	PASS	131824	N	<DEL>	.	.	.	SVTYPE=DEL;POS=112605587;SVLEN=-1833;END=112607420;STRANDS=+-:10;IMPRECISE;CIPOS=-10,327;CIEND=-300,9;CIPOS95=-2,70;CIEND95=-67,2;SU=10;PE=10;SR=0;ALG=PROD;AF=3.419e-05;NSAMP=1;MSQ=149.72;AC=1;AN=29246;NFAM=1	.
chr1	112609279	112609289	chr1	112609543	112609557	131826	55.02	+	-	BND	LOW	131826_1	N	N[chr1:112609552[	131826_2	N	]chr1:112609280]N	SVTYPE=BND;POS=112609280;STRANDS=+-:5;IMPRECISE;CIPOS=-1,9;CIEND=-8,6;CIPOS95=0,1;CIEND95=-1,0;MATEID=131826_2;EVENT=131826;SU=5;PE=0;SR=5;ALG=PROD;AF=0.0001368;NSAMP=4;MSQ=10.55;RECLASSIFIED;AC=4;AN=29246;NFAM=4	SVTYPE=BND;POS=112609552;STRANDS=+-:5;IMPRECISE;CIPOS=-8,6;CIEND=-1,9;CIPOS95=-1,0;CIEND95=0,1;MATEID=131826_1;EVENT=131826;SECONDARY;SU=5;PE=0;SR=5;ALG=PROD;AF=0.0001368;NSAMP=4;MSQ=10.55;RECLASSIFIED;AC=4;AN=29246;NFAM=4
chr1	112613666	112613677	chr1	112613735	112613743	131829	1798.34	+	-	BND	LOW	131829_1	N	N[chr1:112613741[	131829_2	N	]chr1:112613672]N	SVTYPE=BND;POS=112613672;STRANDS=+-:60;CIPOS=-6,5;CIEND=-5,3;CIPOS95=0,0;CIEND95=0,0;MATEID=131829_2;EVENT=131829;SU=60;PE=0;SR=60;ALG=PROD;AF=0.0002052;NSAMP=6;MSQ=194.31;RECLASSIFIED;AC=6;AN=29246;NFAM=6	SVTYPE=BND;POS=112613741;STRANDS=+-:60;CIPOS=-5,3;CIEND=-6,5;CIPOS95=0,0;CIEND95=0,0;MATEID=131829_1;EVENT=131829;SECONDARY;SU=60;PE=0;SR=60;ALG=PROD;AF=0.0002052;NSAMP=6;MSQ=194.31;RECLASSIFIED;AC=6;AN=29246;NFAM=6
chr1	112619827	112619836	chr6	30455974	30455983	13279	1249.19	-	+	BND	LOW	13279_1	N	]chr6:30455979]N	13279_2	N	N[chr1:112619833[	SVTYPE=BND;POS=112619833;STRANDS=-+:126;CIPOS=-5,4;CIEND=-5,4;CIPOS95=0,0;CIEND95=0,0;MATEID=13279_2;EVENT=13279;SU=126;PE=1;SR=125;ALG=PROD;AF=0.0005813;NSAMP=17;MSQ=58.57;AC=17;AN=29246;NFAM=17	SVTYPE=BND;POS=30455979;STRANDS=-+:126;CIPOS=-5,4;CIEND=-5,4;CIPOS95=0,0;CIEND95=0,0;MATEID=13279_1;EVENT=13279;SECONDARY;SU=126;PE=1;SR=125;ALG=PROD;AF=0.0005813;NSAMP=17;MSQ=58.57;AC=17;AN=29246;NFAM=17
chr1	112627643	112627661	chr19	23498045	23498062	6292	4.66	-	+	BND	LOW	6292_1	N	]chr19:23498054]N	6292_2	N	N[chr1:112627654[	SVTYPE=BND;POS=112627654;STRANDS=-+:4;IMPRECISE;CIPOS=-10,8;CIEND=-9,8;CIPOS95=-1,0;CIEND95=0,0;MATEID=6292_2;EVENT=6292;SU=4;PE=0;SR=4;ALG=PROD;AF=3.419e-05;NSAMP=1;MSQ=4.64;AC=1;AN=29246;NFAM=1	SVTYPE=BND;POS=23498054;STRANDS=-+:4;IMPRECISE;CIPOS=-9,8;CIEND=-10,8;CIPOS95=0,0;CIEND95=-1,0;MATEID=6292_1;EVENT=6292;SECONDARY;SU=4;PE=0;SR=4;ALG=PROD;AF=3.419e-05;NSAMP=1;MSQ=4.64;AC=1;AN=29246;NFAM=1
chr1	112638868	112638925	chr6	139840710	139840767	14032	1054.93	-	+	BND	LOW	14032_1	N	]chr6:139840739]N	14032_2	N	N[chr1:112638898[	SVTYPE=BND;POS=112638898;STRANDS=-+:8;CIPOS=-29,28;CIEND=-29,28;CIPOS95=0,0;CIEND95=0,0;MATEID=14032_2;EVENT=14032;SU=8;PE=0;SR=8;ALG=PROD;AF=0.001402;NSAMP=41;MSQ=22.11;AC=41;AN=29246;NFAM=40	SVTYPE=BND;POS=139840739;STRANDS=-+:8;CIPOS=-29,28;CIEND=-29,28;CIPOS95=0,0;CIEND95=0,0;MATEID=14032_1;EVENT=14032;SECONDARY;SU=8;PE=0;SR=8;ALG=PROD;AF=0.001402;NSAMP=41;MSQ=22.11;AC=41;AN=29246;NFAM=40
chr1	112638873	112638930	chr3	188613219	188613273	10515	178.13	-	-	BND	LOW	10515_1	N	[chr3:188613249[N	10515_2	N	[chr1:112638903[N	SVTYPE=BND;POS=112638903;STRANDS=--:8;CIPOS=-29,28;CIEND=-29,25;CIPOS95=0,0;CIEND95=0,0;MATEID=10515_2;EVENT=10515;SU=8;PE=0;SR=8;ALG=PROD;AF=0.0003761;NSAMP=11;MSQ=13.53;AC=11;AN=29246;NFAM=11	SVTYPE=BND;POS=188613249;STRANDS=--:8;CIPOS=-29,25;CIEND=-29,28;CIPOS95=0,0;CIEND95=0,0;MATEID=10515_1;EVENT=10515;SECONDARY;SU=8;PE=0;SR=8;ALG=PROD;AF=0.0003761;NSAMP=11;MSQ=13.53;AC=11;AN=29246;NFAM=11
chr1	112638873	112638930	chr13	90084704	90084761	3040	996.33	-	+	BND	LOW	3040_1	N	]chr13:90084733]N	3040_2	N	N[chr1:112638903[	SVTYPE=BND;POS=112638903;STRANDS=-+:8;CIPOS=-29,28;CIEND=-29,28;CIPOS95=0,0;CIEND95=0,0;MATEID=3040_2;EVENT=3040;SU=8;PE=0;SR=8;ALG=PROD;AF=0.0009916;NSAMP=29;MSQ=30.16;AC=29;AN=29246;NFAM=29	SVTYPE=BND;POS=90084733;STRANDS=-+:8;CIPOS=-29,28;CIEND=-29,28;CIPOS95=0,0;CIEND95=0,0;MATEID=3040_1;EVENT=3040;SECONDARY;SU=8;PE=0;SR=8;ALG=PROD;AF=0.0009916;NSAMP=29;MSQ=30.16;AC=29;AN=29246;NFAM=29
chr1	112638873	112638930	chr14	66841018	66841075	3553	243.92	-	+	BND	LOW	3553_1	N	]chr14:66841047]N	3553_2	N	N[chr1:112638903[	SVTYPE=BND;POS=112638903;STRANDS=-+:4;CIPOS=-29,28;CIEND=-29,28;CIPOS95=0,0;CIEND95=0,0;MATEID=3553_2;EVENT=3553;SU=4;PE=0;SR=4;ALG=PROD;AF=0.0005813;NSAMP=17;MSQ=12.49;AC=17;AN=29246;NFAM=17	SVTYPE=BND;POS=66841047;STRANDS=-+:4;CIPOS=-29,28;CIEND=-29,28;CIPOS95=0,0;CIEND95=0,0;MATEID=3553_1;EVENT=3553;SECONDARY;SU=4;PE=0;SR=4;ALG=PROD;AF=0.0005813;NSAMP=17;MSQ=12.49;AC=17;AN=29246;NFAM=17
chr1	112640564	112640581	chr1	112640643	112640660	131832	72.97	+	-	BND	LOW	131832_1	N	N[chr1:112640653[	131832_2	N	]chr1:112640573]N	SVTYPE=BND;POS=112640573;STRANDS=+-:4;CIPOS=-9,8;CIEND=-9,8;CIPOS95=0,0;CIEND95=0,0;MATEID=131832_2;EVENT=131832;SU=4;PE=0;SR=4;ALG=PROD;AF=3.419e-05;NSAMP=1;MSQ=71.82;RECLASSIFIED;AC=1;AN=29246;NFAM=1	SVTYPE=BND;POS=112640653;STRANDS=+-:4;CIPOS=-9,8;CIEND=-9,8;CIPOS95=0,0;CIEND95=0,0;MATEID=131832_1;EVENT=131832;SECONDARY;SU=4;PE=0;SR=4;ALG=PROD;AF=3.419e-05;NSAMP=1;MSQ=71.82;RECLASSIFIED;AC=1;AN=29246;NFAM=1
chr1	112641883	112641895	chr1	112642217	112642355	545697	132.32	+	+	INV	LOW	545697	N	<INV>	.	.	.	SVTYPE=INV;POS=112641886;SVLEN=360;END=112642246;STRANDS=++:4,--:1;IMPRECISE;CIPOS=-3,9;CIEND=-29,109;CIPOS95=-1,8;CIEND95=-19,92;SU=5;PE=5;SR=0;ALG=PROD;AF=0.0001026;NSAMP=3;MSQ=11.59;AC=3;AN=29246;NFAM=3	.
chr1	112642368	112642385	chr1	112642488	112642505	131834	4.68	+	-	BND	LOW	131834_1	N	N[chr1:112642498[	131834_2	N	]chr1:112642377]N	SVTYPE=BND;POS=112642377;STRANDS=+-:4;CIPOS=-9,8;CIEND=-9,8;CIPOS95=0,0;CIEND95=0,0;MATEID=131834_2;EVENT=131834;SU=4;PE=0;SR=4;ALG=PROD;AF=3.419e-05;NSAMP=1;MSQ=4.64;RECLASSIFIED;AC=1;AN=29246;NFAM=1	SVTYPE=BND;POS=112642498;STRANDS=+-:4;CIPOS=-9,8;CIEND=-9,8;CIPOS95=0,0;CIEND95=0,0;MATEID=131834_1;EVENT=131834;SECONDARY;SU=4;PE=0;SR=4;ALG=PROD;AF=3.419e-05;NSAMP=1;MSQ=4.64;RECLASSIFIED;AC=1;AN=29246;NFAM=1
chr1	112645854	112645873	chr1	112646452	112646460	131836	585.77	+	-	BND	LOW	131836_1	N	N[chr1:112646458[	131836_2	N	]chr1:112645864]N	SVTYPE=BND;POS=112645864;STRANDS=+-:23;CIPOS=-10,9;CIEND=-5,3;CIPOS95=0,0;CIEND95=0,0;MATEID=131836_2;EVENT=131836;SU=23;PE=16;SR=7;ALG=PROD;AF=3.419e-05;NSAMP=1;MSQ=554.5;RECLASSIFIED;AC=1;AN=29246;NFAM=1	SVTYPE=BND;POS=112646458;STRANDS=+-:23;CIPOS=-5,3;CIEND=-10,9;CIPOS95=0,0;CIEND95=0,0;MATEID=131836_1;EVENT=131836;SECONDARY;SU=23;PE=16;SR=7;ALG=PROD;AF=3.419e-05;NSAMP=1;MSQ=554.5;RECLASSIFIED;AC=1;AN=29246;NFAM=1
chr1	112647805	112647824	chr1	112647917	112647936	131837	280.04	+	-	DEL	PASS	131837	N	<DEL>	.	.	.	SVTYPE=DEL;POS=112647815;SVLEN=-112;END=112647927;STRANDS=+-:10;CIPOS=-10,9;CIEND=-10,9;CIPOS95=0,0;CIEND95=0,0;SU=10;PE=0;SR=10;ALG=PROD;AF=3.419e-05;NSAMP=1;MSQ=266.7;AC=1;AN=29246;NFAM=1	.
chr1	112653883	112654510	chr6	30455930	30456470	13280	155.76	-	+	BND	LOW	13280_1	N	]chr6:30455978]N	13280_2	N	N[chr1:112654463[	SVTYPE=BND;POS=112654463;STRANDS=-+:13;IMPRECISE;CIPOS=-579,48;CIEND=-48,492;CIPOS95=-144,48;CIEND95=-48,97;MATEID=13280_2;EVENT=13280;SU=13;PE=13;SR=0;ALG=PROD;AF=6.839e-05;NSAMP=2;MSQ=22.34;AC=2;AN=29246;NFAM=2	SVTYPE=BND;POS=30455978;STRANDS=-+:13;IMPRECISE;CIPOS=-48,492;CIEND=-579,48;CIPOS95=-48,97;CIEND95=-144,48;MATEID=13280_1;EVENT=13280;SECONDARY;SU=13;PE=13;SR=0;ALG=PROD;AF=6.839e-05;NSAMP=2;MSQ=22.34;AC=2;AN=29246;NFAM=2
chr1	112654000	112654488	chrX	88096668	88096964	17722	361.98	-	-	BND	LOW	17722_1	N	[chrX:88096936[N	17722_2	N	[chr1:112654463[N	SVTYPE=BND;POS=112654463;STRANDS=--:30;IMPRECISE;CIPOS=-462,26;CIEND=-267,29;CIPOS95=-61,26;CIEND95=-40,29;MATEID=17722_2;EVENT=17722;SU=30;PE=30;SR=0;ALG=PROD;AF=0.0003077;NSAMP=9;MSQ=40.2;AC=9;AN=29246;NFAM=9	SVTYPE=BND;POS=88096936;STRANDS=--:30;IMPRECISE;CIPOS=-267,29;CIEND=-462,26;CIPOS95=-40,29;CIEND95=-61,26;MATEID=17722_1;EVENT=17722;SECONDARY;SU=30;PE=30;SR=0;ALG=PROD;AF=0.0003077;NSAMP=9;MSQ=40.2;AC=9;AN=29246;NFAM=9
chr1	112654663	112655003	chr2	159462896	159463257	7726	868.77	+	+	BND	LOW	7726_1	N	N]chr2:159462936]	7726_2	N	N]chr1:112654675]	SVTYPE=BND;POS=112654675;STRANDS=++:76;IMPRECISE;CIPOS=-12,328;CIEND=-40,321;CIPOS95=-12,33;CIEND95=-10,10;MATEID=7726_2;EVENT=7726;SU=76;PE=76;SR=0;ALG=PROD;AF=0.0004787;NSAMP=14;MSQ=44.71;AC=14;AN=29246;NFAM=14	SVTYPE=BND;POS=159462936;STRANDS=++:76;IMPRECISE;CIPOS=-40,321;CIEND=-12,328;CIPOS95=-10,10;CIEND95=-12,33;MATEID=7726_1;EVENT=7726;SECONDARY;SU=76;PE=76;SR=0;ALG=PROD;AF=0.0004787;NSAMP=14;MSQ=44.71;AC=14;AN=29246;NFAM=14
chr1	112654959	112655375	chr1	112655646	112655682	545698	12.2	-	-	BND	LOW	545698_1	N	[chr1:112655674[N	545698_2	N	[chr1:112655367[N	SVTYPE=BND;POS=112655367;STRANDS=--:4;IMPRECISE;CIPOS=-407,9;CIEND=-27,9;CIPOS95=-98,2;CIEND95=-27,0;MATEID=545698_2;EVENT=545698;SU=4;PE=4;SR=0;ALG=PROD;AF=3.419e-05;NSAMP=1;MSQ=12.11;AC=1;AN=29246;NFAM=1	SVTYPE=BND;POS=112655674;STRANDS=--:4;IMPRECISE;CIPOS=-27,9;CIEND=-407,9;CIPOS95=-27,0;CIEND95=-98,2;MATEID=545698_1;EVENT=545698;SECONDARY;SU=4;PE=4;SR=0;ALG=PROD;AF=3.419e-05;NSAMP=1;MSQ=12.11;AC=1;AN=29246;NFAM=1
chr1	112662731	112662740	chr1	112662916	112662925	131838	1982.5	+	-	DEL	PASS	131838	N	<DEL>	.	.	.	SVTYPE=DEL;POS=112662736;SVLEN=-185;END=112662921;STRANDS=+-:58;CIPOS=-5,4;CIEND=-5,4;CIPOS95=0,0;CIEND95=0,0;SU=58;PE=1;SR=57;ALG=PROD;AF=0.000171;NSAMP=5;MSQ=248.52;AC=5;AN=29246;NFAM=5	.
chr1	112663400	112663682	chr1	112664438	112664742	545700	19408.4	+	+	INV	LOW	545700	N	<INV>	.	.	.	SVTYPE=INV;POS=112663672;SVLEN=1021;END=112664693;STRANDS=++:5,--:84;IMPRECISE;CIPOS=-272,10;CIEND=-255,49;CIPOS95=-13,10;CIEND95=-18,18;SU=89;PE=89;SR=0;ALG=PROD;AF=0.001368;NSAMP=40;MSQ=371.89;AC=40;AN=29246;NFAM=38	.
chr1	112663471	112663730	chr1	167205831	167205997	545701	240944.0	-	-	BND	LOW	545701_1	N	[chr1:167205989[N	545701_2	N	[chr1:112663726[N	SVTYPE=BND;POS=112663726;STRANDS=--:899;IMPRECISE;CIPOS=-254,5;CIEND=-157,9;CIPOS95=-18,5;CIEND95=-1,1;MATEID=545701_2;EVENT=545701;SU=899;PE=899;SR=0;ALG=PROD;AF=0.1272;NSAMP=3719;MSQ=37.47;AC=3719;AN=29246;NFAM=3582	SVTYPE=BND;POS=167205989;STRANDS=--:899;IMPRECISE;CIPOS=-157,9;CIEND=-254,5;CIPOS95=-1,1;CIEND95=-18,5;MATEID=545701_1;EVENT=545701;SECONDARY;SU=899;PE=899;SR=0;ALG=PROD;AF=0.1272;NSAMP=3719;MSQ=37.47;AC=3719;AN=29246;NFAM=3582
chr1	112663475	112663930	chr1	112664316	112664721	131839	4875.05	+	-	BND	LOW	131839_1	N	N[chr1:112664692[	131839_2	N	]chr1:112663483]N	SVTYPE=BND;POS=112663483;STRANDS=+-:90;IMPRECISE;CIPOS=-8,447;CIEND=-375,30;CIPOS95=-8,56;CIEND95=-18,18;MATEID=131839_2;EVENT=131839;SU=90;PE=90;SR=0;ALG=PROD;AF=0.001163;NSAMP=34;MSQ=104.68;RECLASSIFIED;AC=34;AN=29246;NFAM=32	SVTYPE=BND;POS=112664692;STRANDS=+-:90;IMPRECISE;CIPOS=-375,30;CIEND=-8,447;CIPOS95=-18,18;CIEND95=-8,56;MATEID=131839_1;EVENT=131839;SECONDARY;SU=90;PE=90;SR=0;ALG=PROD;AF=0.001163;NSAMP=34;MSQ=104.68;RECLASSIFIED;AC=34;AN=29246;NFAM=32
chr1	112663482	112663483	chr1	112663915	112663917	545699	19974.0	+	+	INV	PASS	545699	N	<INV>	.	.	.	SVTYPE=INV;POS=112663483;SVLEN=433;END=112663916;STRANDS=++:893,--:344;CIPOS=-1,0;CIEND=-1,1;CIPOS95=0,0;CIEND95=0,0;SU=1237;PE=762;SR=475;ALG=PROD;AF=0.001368;NSAMP=40;MSQ=391.69;AC=40;AN=29246;NFAM=38	.
chr1	112669664	112669996	chr2	159462269	159462567	7725	2074.8	-	-	BND	LOW	7725_1	N	[chr2:159462550[N	7725_2	N	[chr1:112669988[N	SVTYPE=BND;POS=112669988;STRANDS=--:125;IMPRECISE;CIPOS=-323,9;CIEND=-280,18;CIPOS95=-14,9;CIEND95=-9,9;MATEID=7725_2;EVENT=7725;SU=125;PE=125;SR=0;ALG=PROD;AF=0.000889;NSAMP=26;MSQ=63.56;AC=26;AN=29246;NFAM=26	SVTYPE=BND;POS=159462550;STRANDS=--:125;IMPRECISE;CIPOS=-280,18;CIEND=-323,9;CIPOS95=-9,9;CIEND95=-14,9;MATEID=7725_1;EVENT=7725;SECONDARY;SU=125;PE=125;SR=0;ALG=PROD;AF=0.000889;NSAMP=26;MSQ=63.56;AC=26;AN=29246;NFAM=26
chr1	112670683	112670697	chr1	113135313	113135327	457649	207.07	-	+	DUP	PASS	457649	N	<DUP>	.	.	.	SVTYPE=DUP;POS=112670693;SVLEN=464625;END=113135318;STRANDS=-+:17;IMPRECISE;CIPOS=-10,4;CIEND=-5,9;CIPOS95=-1,0;CIEND95=-1,1;SU=17;PE=15;SR=2;ALG=PROD;AF=3.419e-05;NSAMP=1;MSQ=206.7;AC=1;AN=29246;NFAM=1	.
chr1	112671609	112671849	chr19	24136765	24137028	6308	284.35	+	+	BND	PASS	6308_1	N	N]chr19:24136769]	6308_2	N	N]chr1:112671615]	SVTYPE=BND;POS=112671615;STRANDS=++:16;IMPRECISE;CIPOS=-6,234;CIEND=-4,259;CIPOS95=0,57;CIEND95=0,69;MATEID=6308_2;EVENT=6308;SU=16;PE=16;SR=0;ALG=PROD;AF=3.419e-05;NSAMP=1;MSQ=284.35;AC=1;AN=29246;NFAM=1	SVTYPE=BND;POS=24136769;STRANDS=++:16;IMPRECISE;CIPOS=-4,259;CIEND=-6,234;CIPOS95=0,69;CIEND95=0,57;MATEID=6308_1;EVENT=6308;SECONDARY;SU=16;PE=16;SR=0;ALG=PROD;AF=3.419e-05;NSAMP=1;MSQ=284.35;AC=1;AN=29246;NFAM=1
chr1	112671612	112671765	chr6	30455774	30455973	13278	9910.56	+	-	BND	LOW	13278_1	N	N[chr6:30455971[	13278_2	N	]chr1:112671616]N	SVTYPE=BND;POS=112671616;STRANDS=+-:540;IMPRECISE;CIPOS=-4,149;CIEND=-196,3;CIPOS95=-3,3;CIEND95=-2,2;MATEID=13278_2;EVENT=13278;SU=540;PE=540;SR=0;ALG=PROD;AF=0.001197;NSAMP=35;MSQ=202.3;AC=35;AN=29246;NFAM=35	SVTYPE=BND;POS=30455971;STRANDS=+-:540;IMPRECISE;CIPOS=-196,3;CIEND=-4,149;CIPOS95=-2,2;CIEND95=-3,3;MATEID=13278_1;EVENT=13278;SECONDARY;SU=540;PE=540;SR=0;ALG=PROD;AF=0.001197;NSAMP=35;MSQ=202.3;AC=35;AN=29246;NFAM=35
chr1	112677368	112677368	chr1	112681864	112681864	131840	67791.5	+	-	DEL	PASS	131840	N	<DEL>	.	.	.	SVTYPE=DEL;POS=112677368;SVLEN=-4496;END=112681864;STRANDS=+-:2722;CIPOS=0,0;CIEND=0,0;CIPOS95=0,0;CIEND95=0,0;SU=2722;PE=1277;SR=1445;ALG=PROD;AF=0.004753;NSAMP=139;MSQ=419.81;AC=139;AN=29246;NFAM=131	.
chr1	112679669	112680421	chr12	7933538	7933835	1778	261.93	-	+	BND	LOW	1778_1	N	]chr12:7933588]N	1778_2	N	N[chr1:112680373[	SVTYPE=BND;POS=112680373;STRANDS=-+:6;IMPRECISE;CIPOS=-703,49;CIEND=-50,247;CIPOS95=-115,49;CIEND95=-50,102;MATEID=1778_2;EVENT=1778;SU=6;PE=6;SR=0;ALG=PROD;AF=0.0001368;NSAMP=4;MSQ=63.55;AC=4;AN=29246;NFAM=4	SVTYPE=BND;POS=7933588;STRANDS=-+:6;IMPRECISE;CIPOS=-50,247;CIEND=-703,49;CIPOS95=-50,102;CIEND95=-115,49;MATEID=1778_1;EVENT=1778;SECONDARY;SU=6;PE=6;SR=0;ALG=PROD;AF=0.0001368;NSAMP=4;MSQ=63.55;AC=4;AN=29246;NFAM=4
chr1	112679814	112680400	chr20	35464480	35464985	8557	262.76	-	+	BND	LOW	8557_1	N	]chr20:35464510]N	8557_2	N	N[chr1:112680372[	SVTYPE=BND;POS=112680372;STRANDS=-+:12;IMPRECISE;CIPOS=-557,29;CIEND=-30,475;CIPOS95=-109,29;CIEND95=-30,92;MATEID=8557_2;EVENT=8557;SU=12;PE=12;SR=0;ALG=PROD;AF=6.839e-05;NSAMP=2;MSQ=29.8;AC=2;AN=29246;NFAM=2	SVTYPE=BND;POS=35464510;STRANDS=-+:12;IMPRECISE;CIPOS=-30,475;CIEND=-557,29;CIPOS95=-30,92;CIEND95=-109,29;MATEID=8557_1;EVENT=8557;SECONDARY;SU=12;PE=12;SR=0;ALG=PROD;AF=6.839e-05;NSAMP=2;MSQ=29.8;AC=2;AN=29246;NFAM=2
chr1	112679906	112680421	chr8	42753707	42754173	15702	205.52	-	+	BND	LOW	15702_1	N	]chr8:42753757]N	15702_2	N	N[chr1:112680373[	SVTYPE=BND;POS=112680373;STRANDS=-+:6;IMPRECISE;CIPOS=-466,49;CIEND=-50,416;CIPOS95=-121,49;CIEND95=-50,103;MATEID=15702_2;EVENT=15702;SU=6;PE=6;SR=0;ALG=PROD;AF=6.839e-05;NSAMP=2;MSQ=101.72;AC=2;AN=29246;NFAM=2	SVTYPE=BND;POS=42753757;STRANDS=-+:6;IMPRECISE;CIPOS=-50,416;CIEND=-466,49;CIPOS95=-50,103;CIEND95=-121,49;MATEID=15702_1;EVENT=15702;SECONDARY;SU=6;PE=6;SR=0;ALG=PROD;AF=6.839e-05;NSAMP=2;MSQ=101.72;AC=2;AN=29246;NFAM=2
chr1	112680371	112680371	chr4	108605846	108605846	11211	93771.2	-	-	BND	LOW	11211_1	N	[chr4:108605847[N	11211_2	N	[chr1:112680372[N	SVTYPE=BND;POS=112680372;STRANDS=--:7379;CIPOS=0,0;CIEND=0,0;CIPOS95=0,0;CIEND95=0,0;MATEID=11211_2;EVENT=11211;SU=7379;PE=5507;SR=1872;ALG=PROD;AF=0.02653;NSAMP=776;MSQ=94.25;AC=776;AN=29246;NFAM=760	SVTYPE=BND;POS=108605847;STRANDS=--:7379;CIPOS=0,0;CIEND=0,0;CIPOS95=0,0;CIEND95=0,0;MATEID=11211_1;EVENT=11211;SECONDARY;SU=7379;PE=5507;SR=1872;ALG=PROD;AF=0.02653;NSAMP=776;MSQ=94.25;AC=776;AN=29246;NFAM=760
chr1	112680474	112680630	chr1	112680754	112680833	545702	30.05	+	+	INV	LOW	545702	N	<INV>	.	.	.	SVTYPE=INV;POS=112680602;SVLEN=215;END=112680817;STRANDS=++:1,--:4;IMPRECISE;CIPOS=-128,28;CIEND=-63,16;CIPOS95=-86,20;CIEND95=-59,7;SU=5;PE=5;SR=0;ALG=PROD;AF=3.419e-05;NSAMP=1;MSQ=29.81;AC=1;AN=29246;NFAM=1	.
chr1	112680539	112680815	chr1	112684388	112684825	131841	305.52	+	-	DEL	PASS	131841	N	<DEL>	.	.	.	SVTYPE=DEL;POS=112680549;SVLEN=-4267;END=112684816;STRANDS=+-:13;IMPRECISE;CIPOS=-10,266;CIEND=-428,9;CIPOS95=-2,83;CIEND95=-105,0;SU=13;PE=13;SR=0;ALG=PROD;AF=3.419e-05;NSAMP=1;MSQ=305.52;AC=1;AN=29246;NFAM=1	.
chr1	112680627	112681486	chr12	7932913	7933640	1779	9.36	+	-	BND	LOW	1779_1	N	N[chr12:7933592[	1779_2	N	]chr1:112680677]N	SVTYPE=BND;POS=112680677;STRANDS=+-:4;IMPRECISE;CIPOS=-50,809;CIEND=-678,49;CIPOS95=-50,176;CIEND95=-150,49;MATEID=1779_2;EVENT=1779;SU=4;PE=4;SR=0;ALG=PROD;AF=3.419e-05;NSAMP=1;MSQ=9.36;AC=1;AN=29246;NFAM=1	SVTYPE=BND;POS=7933592;STRANDS=+-:4;IMPRECISE;CIPOS=-678,49;CIEND=-50,809;CIPOS95=-150,49;CIEND95=-50,176;MATEID=1779_1;EVENT=1779;SECONDARY;SU=4;PE=4;SR=0;ALG=PROD;AF=3.419e-05;NSAMP=1;MSQ=9.36;AC=1;AN=29246;NFAM=1
chr1	112680629	112680959	chr8	42753274	42753795	15703	317.74	+	-	BND	PASS	15703_1	N	N[chr8:42753747[	15703_2	N	]chr1:112680677]N	SVTYPE=BND;POS=112680677;STRANDS=+-:15;IMPRECISE;CIPOS=-48,282;CIEND=-472,49;CIPOS95=-48,66;CIEND95=-77,49;MATEID=15703_2;EVENT=15703;SU=15;PE=15;SR=0;ALG=PROD;AF=3.419e-05;NSAMP=1;MSQ=317.74;AC=1;AN=29246;NFAM=1	SVTYPE=BND;POS=42753747;STRANDS=+-:15;IMPRECISE;CIPOS=-472,49;CIEND=-48,282;CIPOS95=-77,49;CIEND95=-48,66;MATEID=15703_1;EVENT=15703;SECONDARY;SU=15;PE=15;SR=0;ALG=PROD;AF=3.419e-05;NSAMP=1;MSQ=317.74;AC=1;AN=29246;NFAM=1
chr1	112680668	112681103	chr16	31065915	31066404	4593	62.87	+	-	BND	LOW	4593_1	N	N[chr16:31066396[	4593_2	N	]chr1:112680678]N	SVTYPE=BND;POS=112680678;STRANDS=+-:4;IMPRECISE;CIPOS=-10,425;CIEND=-480,9;CIPOS95=-1,153;CIEND95=-158,1;MATEID=4593_2;EVENT=4593;SU=4;PE=4;SR=0;ALG=PROD;AF=3.419e-05;NSAMP=1;MSQ=62.87;AC=1;AN=29246;NFAM=1	SVTYPE=BND;POS=31066396;STRANDS=+-:4;IMPRECISE;CIPOS=-480,9;CIEND=-10,425;CIPOS95=-158,1;CIEND95=-1,153;MATEID=4593_1;EVENT=4593;SECONDARY;SU=4;PE=4;SR=0;ALG=PROD;AF=3.419e-05;NSAMP=1;MSQ=62.87;AC=1;AN=29246;NFAM=1
chr1	112680672	112681062	chr12	86259783	86259972	2273	897318.0	+	+	BND	LOW	2273_1	N	N]chr12:86259794]	2273_2	N	N]chr1:112680678]	SVTYPE=BND;POS=112680678;STRANDS=++:253;IMPRECISE;CIPOS=-6,384;CIEND=-11,178;CIPOS95=-6,36;CIEND95=-5,5;MATEID=2273_2;EVENT=2273;SU=253;PE=253;SR=0;ALG=PROD;AF=0.2817;NSAMP=8237;MSQ=68.33;AC=8239;AN=29246;NFAM=7774	SVTYPE=BND;POS=86259794;STRANDS=++:253;IMPRECISE;CIPOS=-11,178;CIEND=-6,384;CIPOS95=-5,5;CIEND95=-6,36;MATEID=2273_1;EVENT=2273;SECONDARY;SU=253;PE=253;SR=0;ALG=PROD;AF=0.2817;NSAMP=8237;MSQ=68.33;AC=8239;AN=29246;NFAM=7774
chr1	112680675	112680678	chr4	108605860	108605861	11210	178471.0	+	+	BND	LOW	11210_1	N	N]chr4:108605861]	11210_2	N	N]chr1:112680675]	SVTYPE=BND;POS=112680675;STRANDS=++:10771;CIPOS=0,3;CIEND=-1,0;CIPOS95=0,0;CIEND95=0,0;MATEID=11210_2;EVENT=11210;SU=10771;PE=10186;SR=585;ALG=PROD;AF=0.03419;NSAMP=1000;MSQ=132.96;AC=1000;AN=29246;NFAM=969	SVTYPE=BND;POS=108605861;STRANDS=++:10771;CIPOS=-1,0;CIEND=0,3;CIPOS95=0,0;CIEND95=0,0;MATEID=11210_1;EVENT=11210;SECONDARY;SU=10771;PE=10186;SR=585;ALG=PROD;AF=0.03419;NSAMP=1000;MSQ=132.96;AC=1000;AN=29246;NFAM=969
chr1	112680728	112680747	chr1	112684806	112684825	545703	92.8	-	-	BND	LOW	545703_1	N	[chr1:112684817[N	545703_2	N	[chr1:112680739[N	SVTYPE=BND;POS=112680739;STRANDS=--:5;CIPOS=-10,9;CIEND=-10,9;CIPOS95=0,0;CIEND95=0,0;MATEID=545703_2;EVENT=545703;SU=5;PE=0;SR=5;ALG=PROD;AF=3.419e-05;NSAMP=1;MSQ=92.8;AC=1;AN=29246;NFAM=1	SVTYPE=BND;POS=112684817;STRANDS=--:5;CIPOS=-10,9;CIEND=-10,9;CIPOS95=0,0;CIEND95=0,0;MATEID=545703_1;EVENT=545703;SECONDARY;SU=5;PE=0;SR=5;ALG=PROD;AF=3.419e-05;NSAMP=1;MSQ=92.8;AC=1;AN=29246;NFAM=1
chr1	112683148	112683433	chr1	112690245	112690557	131842	182.85	+	-	DEL	PASS	131842	N	<DEL>	.	.	.	SVTYPE=DEL;POS=112683158;SVLEN=-7390;END=112690548;STRANDS=+-:9;IMPRECISE;CIPOS=-10,275;CIEND=-303,9;CIPOS95=-2,64;CIEND95=-85,2;SU=9;PE=9;SR=0;ALG=PROD;AF=3.419e-05;NSAMP=1;MSQ=182.85;AC=1;AN=29246;NFAM=1	.
chr1	112685644	112685661	chr3	14723768	14723785	9404	487.78	-	-	BND	LOW	9404_1	N	[chr3:14723778[N	9404_2	N	[chr1:112685654[N	SVTYPE=BND;POS=112685654;STRANDS=--:4;CIPOS=-9,8;CIEND=-9,8;CIPOS95=0,0;CIEND95=0,0;MATEID=9404_2;EVENT=9404;SU=4;PE=0;SR=4;ALG=PROD;AF=0.0006155;NSAMP=18;MSQ=19.6;AC=18;AN=29246;NFAM=18	SVTYPE=BND;POS=14723778;STRANDS=--:4;CIPOS=-9,8;CIEND=-9,8;CIPOS95=0,0;CIEND95=0,0;MATEID=9404_1;EVENT=9404;SECONDARY;SU=4;PE=0;SR=4;ALG=PROD;AF=0.0006155;NSAMP=18;MSQ=19.6;AC=18;AN=29246;NFAM=18
chr1	112702653	112702695	chr1	113232533	113232578	457651	1103.12	-	+	DUP	PASS	457651	N	<DUP>	.	.	.	SVTYPE=DUP;POS=112702675;SVLEN=529881;END=113232556;STRANDS=-+:104;CIPOS=-22,20;CIEND=-23,22;CIPOS95=0,0;CIEND95=0,0;SU=104;PE=58;SR=46;ALG=PROD;AF=0.0001026;NSAMP=3;MSQ=367.51;AC=3;AN=29246;NFAM=2	.
chr1	112702739	112702744	chr1	112768837	112768843	457650	3783.35	-	+	BND	LOW	457650_1	N	]chr1:112768840]N	457650_2	N	N[chr1:112702744[	SVTYPE=BND;POS=112702744;STRANDS=-+:342;CIPOS=-4,1;CIEND=-3,3;CIPOS95=0,0;CIEND95=0,0;MATEID=457650_2;EVENT=457650;SU=342;PE=239;SR=103;ALG=PROD;AF=0.0004787;NSAMP=14;MSQ=199.02;RECLASSIFIED;AC=14;AN=29246;NFAM=14	SVTYPE=BND;POS=112768840;STRANDS=-+:342;CIPOS=-3,3;CIEND=-4,1;CIPOS95=0,0;CIEND95=0,0;MATEID=457650_1;EVENT=457650;SECONDARY;SU=342;PE=239;SR=103;ALG=PROD;AF=0.0004787;NSAMP=14;MSQ=199.02;RECLASSIFIED;AC=14;AN=29246;NFAM=14
chr1	112703487	112703529	chr1	112718074	112718117	545704	1593.8	-	-	BND	PASS	545704_1	N	[chr1:112718098[N	545704_2	N	[chr1:112703510[N	SVTYPE=BND;POS=112703510;STRANDS=--:91;CIPOS=-22,20;CIEND=-23,20;CIPOS95=0,0;CIEND95=0,0;MATEID=545704_2;EVENT=545704;SU=91;PE=59;SR=32;ALG=PROD;AF=0.0001026;NSAMP=3;MSQ=531.24;AC=3;AN=29246;NFAM=3	SVTYPE=BND;POS=112718098;STRANDS=--:91;CIPOS=-23,20;CIEND=-22,20;CIPOS95=0,0;CIEND95=0,0;MATEID=545704_1;EVENT=545704;SECONDARY;SU=91;PE=59;SR=32;ALG=PROD;AF=0.0001026;NSAMP=3;MSQ=531.24;AC=3;AN=29246;NFAM=3
chr1	112705770	112706421	chr9	95772257	95772574	16797	9.3	-	+	BND	LOW	16797_1	N	]chr9:95772267]N	16797_2	N	N[chr1:112706413[	SVTYPE=BND;POS=112706413;STRANDS=-+:4;IMPRECISE;CIPOS=-642,9;CIEND=-10,307;CIPOS95=-221,0;CIEND95=-2,95;MATEID=16797_2;EVENT=16797;SU=4;PE=4;SR=0;ALG=PROD;AF=3.419e-05;NSAMP=1;MSQ=9.3;AC=1;AN=29246;NFAM=1	SVTYPE=BND;POS=95772267;STRANDS=-+:4;IMPRECISE;CIPOS=-10,307;CIEND=-642,9;CIPOS95=-2,95;CIEND95=-221,0;MATEID=16797_1;EVENT=16797;SECONDARY;SU=4;PE=4;SR=0;ALG=PROD;AF=3.419e-05;NSAMP=1;MSQ=9.3;AC=1;AN=29246;NFAM=1
chr1	112705840	112706439	chr2	31130367	31130743	6880	28236.0	-	-	BND	LOW	6880_1	N	[chr2:31130735[N	6880_2	N	[chr1:112706431[N	SVTYPE=BND;POS=112706431;STRANDS=--:4;IMPRECISE;CIPOS=-590,9;CIEND=-367,9;CIPOS95=-119,2;CIEND95=-106,0;MATEID=6880_2;EVENT=6880;SU=4;PE=4;SR=0;ALG=PROD;AF=0.01686;NSAMP=493;MSQ=43.74;AC=493;AN=29246;NFAM=492	SVTYPE=BND;POS=31130735;STRANDS=--:4;IMPRECISE;CIPOS=-367,9;CIEND=-590,9;CIPOS95=-106,0;CIEND95=-119,2;MATEID=6880_1;EVENT=6880;SECONDARY;SU=4;PE=4;SR=0;ALG=PROD;AF=0.01686;NSAMP=493;MSQ=43.74;AC=493;AN=29246;NFAM=492
chr1	112705874	112706434	chr3	181702090	181702485	10457	14757.6	-	+	BND	LOW	10457_1	N	]chr3:181702100]N	10457_2	N	N[chr1:112706431[	SVTYPE=BND;POS=112706431;STRANDS=-+:7;IMPRECISE;CIPOS=-556,4;CIEND=-10,385;CIPOS95=-129,0;CIEND95=-2,72;MATEID=10457_2;EVENT=10457;SU=7;PE=7;SR=0;ALG=PROD;AF=0.006873;NSAMP=201;MSQ=57.19;AC=201;AN=29246;NFAM=201	SVTYPE=BND;POS=181702100;STRANDS=-+:7;IMPRECISE;CIPOS=-10,385;CIEND=-556,4;CIPOS95=-2,72;CIEND95=-129,0;MATEID=10457_1;EVENT=10457;SECONDARY;SU=7;PE=7;SR=0;ALG=PROD;AF=0.006873;NSAMP=201;MSQ=57.19;AC=201;AN=29246;NFAM=201
chr1	112706039	112706058	chr1	112706182	112706201	131845	119.93	+	-	DEL	PASS	131845	N	<DEL>	.	.	.	SVTYPE=DEL;POS=112706049;SVLEN=-143;END=112706192;STRANDS=+-:5;CIPOS=-10,9;CIEND=-10,9;CIPOS95=0,0;CIEND95=0,0;SU=5;PE=0;SR=5;ALG=PROD;AF=3.419e-05;NSAMP=1;MSQ=119.85;AC=1;AN=29246;NFAM=1	.
chr1	112706430	112706447	chr16	66867907	66867926	4818	46988.8	-	+	BND	LOW	4818_1	N	]chr16:66867917]N	4818_2	N	N[chr1:112706441[	SVTYPE=BND;POS=112706441;STRANDS=-+:35;IMPRECISE;CIPOS=-10,7;CIEND=-10,9;CIPOS95=-1,1;CIEND95=0,0;MATEID=4818_2;EVENT=4818;SU=35;PE=27;SR=8;ALG=PROD;AF=0.04613;NSAMP=1315;MSQ=28.89;AC=1349;AN=29246;NFAM=1300	SVTYPE=BND;POS=66867917;STRANDS=-+:35;IMPRECISE;CIPOS=-10,9;CIEND=-10,7;CIPOS95=0,0;CIEND95=-1,1;MATEID=4818_1;EVENT=4818;SECONDARY;SU=35;PE=27;SR=8;ALG=PROD;AF=0.04613;NSAMP=1315;MSQ=28.89;AC=1349;AN=29246;NFAM=1300
chr1	112706453	112706510	chr4	63177144	63177201	10965	365.11	-	-	BND	LOW	10965_1	N	[chr4:63177174[N	10965_2	N	[chr1:112706483[N	SVTYPE=BND;POS=112706483;STRANDS=--:8;CIPOS=-29,28;CIEND=-29,28;CIPOS95=0,0;CIEND95=0,0;MATEID=10965_2;EVENT=10965;SU=8;PE=0;SR=8;ALG=PROD;AF=0.0002735;NSAMP=8;MSQ=30.93;AC=8;AN=29246;NFAM=8	SVTYPE=BND;POS=63177174;STRANDS=--:8;CIPOS=-29,28;CIEND=-29,28;CIPOS95=0,0;CIEND95=0,0;MATEID=10965_1;EVENT=10965;SECONDARY;SU=8;PE=0;SR=8;ALG=PROD;AF=0.0002735;NSAMP=8;MSQ=30.93;AC=8;AN=29246;NFAM=8
chr1	112706489	112706548	chr8	130072795	130072854	16185	150198.0	+	+	BND	LOW	16185_1	N	N]chr8:130072825]	16185_2	N	N]chr1:112706519]	SVTYPE=BND;POS=112706519;STRANDS=++:4;IMPRECISE;CIPOS=-30,29;CIEND=-30,29;CIPOS95=-3,3;CIEND95=-3,3;MATEID=16185_2;EVENT=16185;SU=4;PE=3;SR=1;ALG=PROD;AF=0.09294;NSAMP=2716;MSQ=32.91;AC=2718;AN=29246;NFAM=2621	SVTYPE=BND;POS=130072825;STRANDS=++:4;IMPRECISE;CIPOS=-30,29;CIEND=-30,29;CIPOS95=-3,3;CIEND95=-3,3;MATEID=16185_1;EVENT=16185;SECONDARY;SU=4;PE=3;SR=1;ALG=PROD;AF=0.09294;NSAMP=2716;MSQ=32.91;AC=2718;AN=29246;NFAM=2621
chr1	112706490	112707178	chr20	49108304	49108592	8660	113.7	+	-	BND	LOW	8660_1	N	N[chr20:49108564[	8660_2	N	]chr1:112706518]N	SVTYPE=BND;POS=112706518;STRANDS=+-:4;IMPRECISE;CIPOS=-28,660;CIEND=-259,29;CIPOS95=-28,164;CIEND95=-108,29;MATEID=8660_2;EVENT=8660;SU=4;PE=4;SR=0;ALG=PROD;AF=0.0001368;NSAMP=4;MSQ=20.63;AC=4;AN=29246;NFAM=4	SVTYPE=BND;POS=49108564;STRANDS=+-:4;IMPRECISE;CIPOS=-259,29;CIEND=-28,660;CIPOS95=-108,29;CIEND95=-28,164;MATEID=8660_1;EVENT=8660;SECONDARY;SU=4;PE=4;SR=0;ALG=PROD;AF=0.0001368;NSAMP=4;MSQ=20.63;AC=4;AN=29246;NFAM=4
chr1	112706512	112706529	chr1	147058398	147058415	131847	13399.1	+	-	BND	LOW	131847_1	N	N[chr1:147058408[	131847_2	N	]chr1:112706521]N	SVTYPE=BND;POS=112706521;STRANDS=+-:4;CIPOS=-9,8;CIEND=-9,8;CIPOS95=0,0;CIEND95=0,0;MATEID=131847_2;EVENT=131847;SU=4;PE=0;SR=4;ALG=PROD;AF=0.01026;NSAMP=300;MSQ=26.21;RECLASSIFIED;AC=300;AN=29246;NFAM=298	SVTYPE=BND;POS=147058408;STRANDS=+-:4;CIPOS=-9,8;CIEND=-9,8;CIPOS95=0,0;CIEND95=0,0;MATEID=131847_1;EVENT=131847;SECONDARY;SU=4;PE=0;SR=4;ALG=PROD;AF=0.01026;NSAMP=300;MSQ=26.21;RECLASSIFIED;AC=300;AN=29246;NFAM=298
chr1	112708248	112708265	chr1	112708409	112708428	131849	1060.95	+	-	DEL	PASS	131849	N	<DEL>	.	.	.	SVTYPE=DEL;POS=112708257;SVLEN=-162;END=112708419;STRANDS=+-:42;CIPOS=-9,8;CIEND=-10,9;CIPOS95=0,0;CIEND95=0,0;SU=42;PE=0;SR=42;ALG=PROD;AF=0.0001368;NSAMP=4;MSQ=265.17;AC=4;AN=29246;NFAM=4	.
chr1	112714222	112714268	chr1	112714399	112714411	545705	22.45	+	+	INV	LOW	545705	N	<INV>	.	.	.	SVTYPE=INV;POS=112714268;SVLEN=134;END=112714402;STRANDS=++:2,--:2;IMPRECISE;CIPOS=-46,0;CIEND=-3,9;CIPOS95=-36,0;CIEND95=-3,2;SU=4;PE=4;SR=0;ALG=PROD;AF=3.419e-05;NSAMP=1;MSQ=17.98;AC=1;AN=29246;NFAM=1	.
chr1	112716547	112716593	chr1	112745164	112745211	545706	1290.45	+	+	BND	PASS	545706_1	N	N]chr1:112745187]	545706_2	N	N]chr1:112716570]	SVTYPE=BND;POS=112716570;STRANDS=++:72;CIPOS=-23,23;CIEND=-23,24;CIPOS95=0,0;CIEND95=0,0;MATEID=545706_2;EVENT=545706;SU=72;PE=55;SR=17;ALG=PROD;AF=0.0001026;NSAMP=3;MSQ=430.15;AC=3;AN=29246;NFAM=3	SVTYPE=BND;POS=112745187;STRANDS=++:72;CIPOS=-23,24;CIEND=-23,23;CIPOS95=0,0;CIEND95=0,0;MATEID=545706_1;EVENT=545706;SECONDARY;SU=72;PE=55;SR=17;ALG=PROD;AF=0.0001026;NSAMP=3;MSQ=430.15;AC=3;AN=29246;NFAM=3
chr1	112717614	112717617	chr1	112723979	112723998	131850	689.45	+	-	DEL	PASS	131850	N	<DEL>	.	.	.	SVTYPE=DEL;POS=112717616;SVLEN=-6373;END=112723989;STRANDS=+-:29;CIPOS=-2,1;CIEND=-10,9;CIPOS95=0,0;CIEND95=0,0;SU=29;PE=17;SR=12;ALG=PROD;AF=3.419e-05;NSAMP=1;MSQ=689.45;AC=1;AN=29246;NFAM=1	.
chr1	112721455	112721462	chr20	43258261	43258268	8615	104.7	+	+	BND	LOW	8615_1	N	N]chr20:43258265]	8615_2	N	N]chr1:112721459]	SVTYPE=BND;POS=112721459;STRANDS=++:9;CIPOS=-4,3;CIEND=-4,3;CIPOS95=0,0;CIEND95=0,0;MATEID=8615_2;EVENT=8615;SU=9;PE=0;SR=9;ALG=PROD;AF=3.419e-05;NSAMP=1;MSQ=104.7;AC=1;AN=29246;NFAM=1	SVTYPE=BND;POS=43258265;STRANDS=++:9;CIPOS=-4,3;CIEND=-4,3;CIPOS95=0,0;CIEND95=0,0;MATEID=8615_1;EVENT=8615;SECONDARY;SU=9;PE=0;SR=9;ALG=PROD;AF=3.419e-05;NSAMP=1;MSQ=104.7;AC=1;AN=29246;NFAM=1
chr1	112721536	112721555	chr1	112721596	112721615	131851	308.79	+	-	BND	PASS	131851_1	N	N[chr1:112721607[	131851_2	N	]chr1:112721546]N	SVTYPE=BND;POS=112721546;STRANDS=+-:12;CIPOS=-10,9;CIEND=-10,9;CIPOS95=0,0;CIEND95=0,0;MATEID=131851_2;EVENT=131851;SU=12;PE=0;SR=12;ALG=PROD;AF=3.419e-05;NSAMP=1;MSQ=308.72;RECLASSIFIED;AC=1;AN=29246;NFAM=1	SVTYPE=BND;POS=112721607;STRANDS=+-:12;CIPOS=-10,9;CIEND=-10,9;CIPOS95=0,0;CIEND95=0,0;MATEID=131851_1;EVENT=131851;SECONDARY;SU=12;PE=0;SR=12;ALG=PROD;AF=3.419e-05;NSAMP=1;MSQ=308.72;RECLASSIFIED;AC=1;AN=29246;NFAM=1
chr1	112728777	112728794	chr20	5452709	5452726	8355	693.66	-	+	BND	LOW	8355_1	N	]chr20:5452718]N	8355_2	N	N[chr1:112728787[	SVTYPE=BND;POS=112728787;STRANDS=-+:28;CIPOS=-9,8;CIEND=-9,8;CIPOS95=0,0;CIEND95=0,0;MATEID=8355_2;EVENT=8355;SU=28;PE=0;SR=28;ALG=PROD;AF=0.0008548;NSAMP=25;MSQ=22.83;AC=25;AN=29246;NFAM=25	SVTYPE=BND;POS=5452718;STRANDS=-+:28;CIPOS=-9,8;CIEND=-9,8;CIPOS95=0,0;CIEND95=0,0;MATEID=8355_1;EVENT=8355;SECONDARY;SU=28;PE=0;SR=28;ALG=PROD;AF=0.0008548;NSAMP=25;MSQ=22.83;AC=25;AN=29246;NFAM=25
chr1	112729172	112729216	chr1	112732802	112732846	457652	575.05	-	+	DUP	PASS	457652	N	<DUP>	.	.	.	SVTYPE=DUP;POS=112729195;SVLEN=3630;END=112732825;STRANDS=-+:51;CIPOS=-23,21;CIEND=-23,21;CIPOS95=0,0;CIEND95=0,0;SU=51;PE=33;SR=18;ALG=PROD;AF=3.419e-05;NSAMP=1;MSQ=264.36;AC=1;AN=29246;NFAM=1	.
chr1	112741574	112741579	chr1	112744059	112744064	131853	2652.35	+	-	DEL	PASS	131853	N	<DEL>	.	.	.	SVTYPE=DEL;POS=112741577;SVLEN=-2485;END=112744062;STRANDS=+-:103;CIPOS=-3,2;CIEND=-3,2;CIPOS95=0,0;CIEND95=0,0;SU=103;PE=52;SR=51;ALG=PROD;AF=0.0001026;NSAMP=3;MSQ=466.5;AC=3;AN=29246;NFAM=3	.
chr1	112742624	112742870	chr1	112745174	112745293	457653	123.91	-	+	DUP	PASS	457653	N	<DUP>	.	.	.	SVTYPE=DUP;POS=112742841;SVLEN=2363;END=112745204;STRANDS=-+:16;IMPRECISE;CIPOS=-217,29;CIEND=-30,89;CIPOS95=-35,29;CIEND95=-30,30;SU=16;PE=16;SR=0;ALG=PROD;AF=6.839e-05;NSAMP=2;MSQ=61.62;AC=2;AN=29246;NFAM=2	.
chr1	112756080	112756169	chr12	53903561	53903649	2115	212.4	-	-	BND	LOW	2115_1	N	[chr12:53903608[N	2115_2	N	[chr1:112756128[N	SVTYPE=BND;POS=112756128;STRANDS=--:20;CIPOS=-47,42;CIEND=-46,42;CIPOS95=0,0;CIEND95=0,0;MATEID=2115_2;EVENT=2115;SU=20;PE=14;SR=6;ALG=PROD;AF=3.419e-05;NSAMP=1;MSQ=212.4;AC=1;AN=29246;NFAM=1	SVTYPE=BND;POS=53903608;STRANDS=--:20;CIPOS=-46,42;CIEND=-47,42;CIPOS95=0,0;CIEND95=0,0;MATEID=2115_1;EVENT=2115;SECONDARY;SU=20;PE=14;SR=6;ALG=PROD;AF=3.419e-05;NSAMP=1;MSQ=212.4;AC=1;AN=29246;NFAM=1
chr1	112756529	112756890	chr1	112759746	112759972	131855	1032.8	+	-	DEL	PASS	131855	N	<DEL>	.	.	.	SVTYPE=DEL;POS=112756548;SVLEN=-3375;END=112759923;STRANDS=+-:65;IMPRECISE;CIPOS=-19,342;CIEND=-177,49;CIPOS95=-19,20;CIEND95=-10,10;SU=65;PE=65;SR=0;ALG=PROD;AF=0.0002393;NSAMP=7;MSQ=122.3;AC=7;AN=29246;NFAM=6	.
chr1	112756978	112757065	chr12	53903561	53903647	2116	335.26	+	+	BND	PASS	2116_1	N	N]chr12:53903604]	2116_2	N	N]chr1:112757022]	SVTYPE=BND;POS=112757022;STRANDS=++:28;CIPOS=-44,43;CIEND=-43,43;CIPOS95=0,0;CIEND95=0,0;MATEID=2116_2;EVENT=2116;SU=28;PE=20;SR=8;ALG=PROD;AF=3.419e-05;NSAMP=1;MSQ=335.26;AC=1;AN=29246;NFAM=1	SVTYPE=BND;POS=53903604;STRANDS=++:28;CIPOS=-43,43;CIEND=-44,43;CIPOS95=0,0;CIEND95=0,0;MATEID=2116_1;EVENT=2116;SECONDARY;SU=28;PE=20;SR=8;ALG=PROD;AF=3.419e-05;NSAMP=1;MSQ=335.26;AC=1;AN=29246;NFAM=1
chr1	112759802	112759861	chr9	112232000	112232049	16891	403.94	-	+	BND	LOW	16891_1	N	]chr9:112232028]N	16891_2	N	N[chr1:112759833[	SVTYPE=BND;POS=112759833;STRANDS=-+:12;IMPRECISE;CIPOS=-30,29;CIEND=-28,21;CIPOS95=-1,1;CIEND95=-1,1;MATEID=16891_2;EVENT=16891;SU=12;PE=10;SR=2;ALG=PROD;AF=0.0003761;NSAMP=11;MSQ=18.9;AC=11;AN=29246;NFAM=11	SVTYPE=BND;POS=112232028;STRANDS=-+:12;IMPRECISE;CIPOS=-28,21;CIEND=-30,29;CIPOS95=-1,1;CIEND95=-1,1;MATEID=16891_1;EVENT=16891;SECONDARY;SU=12;PE=10;SR=2;ALG=PROD;AF=0.0003761;NSAMP=11;MSQ=18.9;AC=11;AN=29246;NFAM=11
chr1	112759823	112759840	chr11	119264379	119264396	1673	216.33	-	-	BND	LOW	1673_1	N	[chr11:119264389[N	1673_2	N	[chr1:112759833[N	SVTYPE=BND;POS=112759833;STRANDS=--:4;CIPOS=-9,8;CIEND=-9,8;CIPOS95=0,0;CIEND95=0,0;MATEID=1673_2;EVENT=1673;SU=4;PE=0;SR=4;ALG=PROD;AF=0.0002052;NSAMP=6;MSQ=17.71;AC=6;AN=29246;NFAM=6	SVTYPE=BND;POS=119264389;STRANDS=--:4;CIPOS=-9,8;CIEND=-9,8;CIPOS95=0,0;CIEND95=0,0;MATEID=1673_1;EVENT=1673;SECONDARY;SU=4;PE=0;SR=4;ALG=PROD;AF=0.0002052;NSAMP=6;MSQ=17.71;AC=6;AN=29246;NFAM=6
chr1	112762920	112762934	chr1	112763158	112763165	131856	257.25	+	-	DEL	PASS	131856	N	<DEL>	.	.	.	SVTYPE=DEL;POS=112762930;SVLEN=-232;END=112763162;STRANDS=+-:9;CIPOS=-10,4;CIEND=-4,3;CIPOS95=0,0;CIEND95=0,0;SU=9;PE=0;SR=9;ALG=PROD;AF=3.419e-05;NSAMP=1;MSQ=227.62;AC=1;AN=29246;NFAM=1	.
chr1	112763607	112763743	chr1	112775028	112775216	131857	970.41	+	-	DEL	PASS	131857	N	<DEL>	.	.	.	SVTYPE=DEL;POS=112763635;SVLEN=-11551;END=112775186;STRANDS=+-:48;IMPRECISE;CIPOS=-28,108;CIEND=-158,30;CIPOS95=-17,17;CIEND95=-15,15;SU=48;PE=48;SR=0;ALG=PROD;AF=0.000171;NSAMP=5;MSQ=194.08;AC=5;AN=29246;NFAM=5	.
chr1	112768528	112768585	chr13	29383224	29383281	2714	163698.0	-	+	BND	LOW	2714_1	N	]chr13:29383253]N	2714_2	N	N[chr1:112768558[	SVTYPE=BND;POS=112768558;STRANDS=-+:9;CIPOS=-29,28;CIEND=-29,28;CIPOS95=0,0;CIEND95=0,0;MATEID=2714_2;EVENT=2714;SU=9;PE=0;SR=9;ALG=PROD;AF=0.0781;NSAMP=2284;MSQ=39.07;AC=2284;AN=29246;NFAM=2200	SVTYPE=BND;POS=29383253;STRANDS=-+:9;CIPOS=-29,28;CIEND=-29,28;CIPOS95=0,0;CIEND95=0,0;MATEID=2714_1;EVENT=2714;SECONDARY;SU=9;PE=0;SR=9;ALG=PROD;AF=0.0781;NSAMP=2284;MSQ=39.07;AC=2284;AN=29246;NFAM=2200
chr1	112770325	112770325	chr1	112770400	112770400	131860	520037.0	+	-	DEL	PASS	131860	N	<DEL>	.	.	.	SVTYPE=DEL;POS=112770325;SVLEN=-75;END=112770400;STRANDS=+-:18199;CIPOS=0,0;CIEND=0,0;CIPOS95=0,0;CIEND95=0,0;SU=18199;PE=69;SR=18130;ALG=PROD;AF=0.03112;NSAMP=858;MSQ=297.35;MEDGQR=4.3;Q10GQR=4.06;AC=910;AN=29246;NFAM=815	.
chr1	112773530	112773816	chr10	92374738	92375326	508	103.67	+	-	BND	LOW	508_1	N	N[chr10:92375298[	508_2	N	]chr1:112773560]N	SVTYPE=BND;POS=112773560;STRANDS=+-:8;IMPRECISE;CIPOS=-30,256;CIEND=-559,29;CIPOS95=-30,45;CIEND95=-160,29;MATEID=508_2;EVENT=508;SU=8;PE=8;SR=0;ALG=PROD;AF=6.839e-05;NSAMP=2;MSQ=27.13;AC=2;AN=29246;NFAM=2	SVTYPE=BND;POS=92375298;STRANDS=+-:8;IMPRECISE;CIPOS=-559,29;CIEND=-30,256;CIPOS95=-160,29;CIEND95=-30,45;MATEID=508_1;EVENT=508;SECONDARY;SU=8;PE=8;SR=0;ALG=PROD;AF=6.839e-05;NSAMP=2;MSQ=27.13;AC=2;AN=29246;NFAM=2
chr1	112774663	112774682	chr19	52647781	52647800	6610	53.53	-	+	BND	LOW	6610_1	N	]chr19:52647791]N	6610_2	N	N[chr1:112774674[	SVTYPE=BND;POS=112774674;STRANDS=-+:4;IMPRECISE;CIPOS=-10,9;CIEND=-10,9;CIPOS95=-3,0;CIEND95=-3,3;MATEID=6610_2;EVENT=6610;SU=4;PE=3;SR=1;ALG=PROD;AF=3.419e-05;NSAMP=1;MSQ=53.53;AC=1;AN=29246;NFAM=1	SVTYPE=BND;POS=52647791;STRANDS=-+:4;IMPRECISE;CIPOS=-10,9;CIEND=-10,9;CIPOS95=-3,3;CIEND95=-3,0;MATEID=6610_1;EVENT=6610;SECONDARY;SU=4;PE=3;SR=1;ALG=PROD;AF=3.419e-05;NSAMP=1;MSQ=53.53;AC=1;AN=29246;NFAM=1
chr1	112774797	112775483	chr1	161322666	161323339	131861	271.51	+	-	BND	LOW	131861_1	N	N[chr1:161323311[	131861_2	N	]chr1:112774827]N	SVTYPE=BND;POS=112774827;STRANDS=+-:8;IMPRECISE;CIPOS=-30,656;CIEND=-644,29;CIPOS95=-30,178;CIEND95=-181,29;MATEID=131861_2;EVENT=131861;SU=8;PE=8;SR=0;ALG=PROD;AF=0.0002052;NSAMP=6;MSQ=30.48;RECLASSIFIED;AC=6;AN=29246;NFAM=6	SVTYPE=BND;POS=161323311;STRANDS=+-:8;IMPRECISE;CIPOS=-644,29;CIEND=-30,656;CIPOS95=-181,29;CIEND95=-30,178;MATEID=131861_1;EVENT=131861;SECONDARY;SU=8;PE=8;SR=0;ALG=PROD;AF=0.0002052;NSAMP=6;MSQ=30.48;RECLASSIFIED;AC=6;AN=29246;NFAM=6
chr1	112774806	112775471	chr7	48128887	48129503	14526	164.28	+	+	BND	LOW	14526_1	N	N]chr7:48128917]	14526_2	N	N]chr1:112774836]	SVTYPE=BND;POS=112774836;STRANDS=++:9;IMPRECISE;CIPOS=-30,635;CIEND=-30,586;CIPOS95=-30,169;CIEND95=-30,139;MATEID=14526_2;EVENT=14526;SU=9;PE=9;SR=0;ALG=PROD;AF=3.419e-05;NSAMP=1;MSQ=53.85;AC=1;AN=29246;NFAM=1	SVTYPE=BND;POS=48128917;STRANDS=++:9;IMPRECISE;CIPOS=-30,586;CIEND=-30,635;CIPOS95=-30,139;CIEND95=-30,169;MATEID=14526_1;EVENT=14526;SECONDARY;SU=9;PE=9;SR=0;ALG=PROD;AF=3.419e-05;NSAMP=1;MSQ=53.85;AC=1;AN=29246;NFAM=1
chr1	112774819	112775466	chr22	37657120	37657725	9178	390.58	+	-	BND	LOW	9178_1	N	N[chr22:37657717[	9178_2	N	]chr1:112774829]N	SVTYPE=BND;POS=112774829;STRANDS=+-:4;IMPRECISE;CIPOS=-10,637;CIEND=-596,9;CIPOS95=-1,221;CIEND95=-197,0;MATEID=9178_2;EVENT=9178;SU=4;PE=4;SR=0;ALG=PROD;AF=0.0001026;NSAMP=3;MSQ=40.87;AC=3;AN=29246;NFAM=3	SVTYPE=BND;POS=37657717;STRANDS=+-:4;IMPRECISE;CIPOS=-596,9;CIEND=-10,637;CIPOS95=-197,0;CIEND95=-1,221;MATEID=9178_1;EVENT=9178;SECONDARY;SU=4;PE=4;SR=0;ALG=PROD;AF=0.0001026;NSAMP=3;MSQ=40.87;AC=3;AN=29246;NFAM=3
chr1	112774835	112775292	chr2	178092912	178093384	7838	11542.2	+	-	BND	LOW	7838_1	N	N[chr2:178093379[	7838_2	N	]chr1:112774865]N	SVTYPE=BND;POS=112774865;STRANDS=+-:126;IMPRECISE;CIPOS=-30,427;CIEND=-466,6;CIPOS95=-30,43;CIEND95=-38,6;MATEID=7838_2;EVENT=7838;SU=126;PE=126;SR=0;ALG=PROD;AF=0.006839;NSAMP=200;MSQ=44.98;AC=200;AN=29246;NFAM=195	SVTYPE=BND;POS=178093379;STRANDS=+-:126;IMPRECISE;CIPOS=-466,6;CIEND=-30,427;CIPOS95=-38,6;CIEND95=-30,43;MATEID=7838_1;EVENT=7838;SECONDARY;SU=126;PE=126;SR=0;ALG=PROD;AF=0.006839;NSAMP=200;MSQ=44.98;AC=200;AN=29246;NFAM=195
chr1	112774978	112774994	chr17	5055923	5055931	5043	2.34783e+06	+	+	BND	LOW	5043_1	N	N]chr17:5055923]	5043_2	N	N]chr1:112774978]	SVTYPE=BND;POS=112774978;STRANDS=++:28809;IMPRECISE;CIPOS=0,16;CIEND=0,8;CIPOS95=0,0;CIEND95=0,1;MATEID=5043_2;EVENT=5043;SU=28809;PE=28792;SR=17;AF=0.4295;NSAMP=12561;MSQ=106.28;AC=12561;AN=29246;NFAM=11566	SVTYPE=BND;POS=5055923;STRANDS=++:28809;IMPRECISE;CIPOS=0,8;CIEND=0,16;CIPOS95=0,1;CIEND95=0,0;MATEID=5043_1;EVENT=5043;SECONDARY;SU=28809;PE=28792;SR=17;AF=0.4295;NSAMP=12561;MSQ=106.28;AC=12561;AN=29246;NFAM=11566
chr1	112776530	112776549	chr1	112776586	112776605	131862	24.26	+	-	BND	LOW	131862_1	N	N[chr1:112776597[	131862_2	N	]chr1:112776540]N	SVTYPE=BND;POS=112776540;STRANDS=+-:5;CIPOS=-10,9;CIEND=-10,9;CIPOS95=0,0;CIEND95=0,0;MATEID=131862_2;EVENT=131862;SU=5;PE=0;SR=5;ALG=PROD;AF=3.419e-05;NSAMP=1;MSQ=23.75;RECLASSIFIED;AC=1;AN=29246;NFAM=1	SVTYPE=BND;POS=112776597;STRANDS=+-:5;CIPOS=-10,9;CIEND=-10,9;CIPOS95=0,0;CIEND95=0,0;MATEID=131862_1;EVENT=131862;SECONDARY;SU=5;PE=0;SR=5;ALG=PROD;AF=3.419e-05;NSAMP=1;MSQ=23.75;RECLASSIFIED;AC=1;AN=29246;NFAM=1
chr1	112778766	112778819	chr1	112779489	112779543	131863	1828.32	+	-	DEL	PASS	131863	N	<DEL>	.	.	.	SVTYPE=DEL;POS=112778792;SVLEN=-726;END=112779518;STRANDS=+-:79;CIPOS=-26,27;CIEND=-29,25;CIPOS95=0,0;CIEND95=0,0;SU=79;PE=51;SR=28;ALG=PROD;AF=6.839e-05;NSAMP=2;MSQ=759.87;AC=2;AN=29246;NFAM=2	.
chr1	112786122	112786140	chr1	112786318	112786336	131864	289.32	+	-	BND	LOW	131864_1	N	N[chr1:112786329[	131864_2	N	]chr1:112786131]N	SVTYPE=BND;POS=112786131;STRANDS=+-:29;CIPOS=-9,9;CIEND=-10,8;CIPOS95=0,0;CIEND95=0,0;MATEID=131864_2;EVENT=131864;SU=29;PE=0;SR=29;ALG=PROD;AF=0.0003419;NSAMP=10;MSQ=21.71;RECLASSIFIED;AC=10;AN=29246;NFAM=10	SVTYPE=BND;POS=112786329;STRANDS=+-:29;CIPOS=-10,8;CIEND=-9,9;CIPOS95=0,0;CIEND95=0,0;MATEID=131864_1;EVENT=131864;SECONDARY;SU=29;PE=0;SR=29;ALG=PROD;AF=0.0003419;NSAMP=10;MSQ=21.71;RECLASSIFIED;AC=10;AN=29246;NFAM=10
chr1	112794826	112795181	chr22	40740873	40741272	9202	4.6	-	-	BND	LOW	9202_1	N	[chr22:40741264[N	9202_2	N	[chr1:112795173[N	SVTYPE=BND;POS=112795173;STRANDS=--:5;IMPRECISE;CIPOS=-346,9;CIEND=-390,9;CIPOS95=-112,2;CIEND95=-113,1;MATEID=9202_2;EVENT=9202;SU=5;PE=5;SR=0;ALG=PROD;AF=3.419e-05;NSAMP=1;MSQ=4.6;AC=1;AN=29246;NFAM=1	SVTYPE=BND;POS=40741264;STRANDS=--:5;IMPRECISE;CIPOS=-390,9;CIEND=-346,9;CIPOS95=-113,1;CIEND95=-112,2;MATEID=9202_1;EVENT=9202;SECONDARY;SU=5;PE=5;SR=0;ALG=PROD;AF=3.419e-05;NSAMP=1;MSQ=4.6;AC=1;AN=29246;NFAM=1
chr1	112795148	112795207	chr22	40743681	40743737	9204	122.41	+	+	BND	LOW	9204_1	N	N]chr22:40743708]	9204_2	N	N]chr1:112795178]	SVTYPE=BND;POS=112795178;STRANDS=++:15;IMPRECISE;CIPOS=-30,29;CIEND=-27,29;CIPOS95=-1,1;CIEND95=-1,1;MATEID=9204_2;EVENT=9204;SU=15;PE=12;SR=3;ALG=PROD;AF=3.419e-05;NSAMP=1;MSQ=122.41;AC=1;AN=29246;NFAM=1	SVTYPE=BND;POS=40743708;STRANDS=++:15;IMPRECISE;CIPOS=-27,29;CIEND=-30,29;CIPOS95=-1,1;CIEND95=-1,1;MATEID=9204_1;EVENT=9204;SECONDARY;SU=15;PE=12;SR=3;ALG=PROD;AF=3.419e-05;NSAMP=1;MSQ=122.41;AC=1;AN=29246;NFAM=1
chr1	112797853	112798318	chr12	62492603	62493097	2154	2820.92	-	+	BND	LOW	2154_1	N	]chr12:62492653]N	2154_2	N	N[chr1:112798310[	SVTYPE=BND;POS=112798310;STRANDS=-+:45;IMPRECISE;CIPOS=-456,9;CIEND=-50,444;CIPOS95=-44,9;CIEND95=-50,52;MATEID=2154_2;EVENT=2154;SU=45;PE=45;SR=0;ALG=PROD;AF=0.001675;NSAMP=49;MSQ=44.88;AC=49;AN=29246;NFAM=48	SVTYPE=BND;POS=62492653;STRANDS=-+:45;IMPRECISE;CIPOS=-50,444;CIEND=-456,9;CIPOS95=-50,52;CIEND95=-44,9;MATEID=2154_1;EVENT=2154;SECONDARY;SU=45;PE=45;SR=0;ALG=PROD;AF=0.001675;NSAMP=49;MSQ=44.88;AC=49;AN=29246;NFAM=48
chr1	112798309	112798752	chr12	62491932	62492423	2153	4326.06	+	-	BND	LOW	2153_1	N	N[chr12:62492400[	2153_2	N	]chr1:112798318]N	SVTYPE=BND;POS=112798318;STRANDS=+-:110;IMPRECISE;CIPOS=-9,434;CIEND=-467,24;CIPOS95=-9,27;CIEND95=-43,24;MATEID=2153_2;EVENT=2153;SU=110;PE=110;SR=0;ALG=PROD;AF=0.003556;NSAMP=104;MSQ=37.49;AC=104;AN=29246;NFAM=101	SVTYPE=BND;POS=62492400;STRANDS=+-:110;IMPRECISE;CIPOS=-467,24;CIEND=-9,434;CIPOS95=-43,24;CIEND95=-9,27;MATEID=2153_1;EVENT=2153;SECONDARY;SU=110;PE=110;SR=0;ALG=PROD;AF=0.003556;NSAMP=104;MSQ=37.49;AC=104;AN=29246;NFAM=101
chr1	112798409	112798750	chr1	112807095	112807432	457655	103.4	-	+	DUP	PASS	457655	N	<DUP>	.	.	.	SVTYPE=DUP;POS=112798745;SVLEN=8360;END=112807105;STRANDS=-+:13;IMPRECISE;CIPOS=-336,5;CIEND=-10,327;CIPOS95=-53,0;CIEND95=-3,53;SU=13;PE=13;SR=0;ALG=PROD;AF=3.419e-05;NSAMP=1;MSQ=101.68;AC=1;AN=29246;NFAM=1	.
chr1	112804057	112804074	chr1	112804312	112804329	131866	20.88	+	-	BND	LOW	131866_1	N	N[chr1:112804322[	131866_2	N	]chr1:112804066]N	SVTYPE=BND;POS=112804066;STRANDS=+-:4;CIPOS=-9,8;CIEND=-9,8;CIPOS95=0,0;CIEND95=0,0;MATEID=131866_2;EVENT=131866;SU=4;PE=0;SR=4;ALG=PROD;AF=3.419e-05;NSAMP=1;MSQ=9.36;RECLASSIFIED;AC=1;AN=29246;NFAM=1	SVTYPE=BND;POS=112804322;STRANDS=+-:4;CIPOS=-9,8;CIEND=-9,8;CIPOS95=0,0;CIEND95=0,0;MATEID=131866_1;EVENT=131866;SECONDARY;SU=4;PE=0;SR=4;ALG=PROD;AF=3.419e-05;NSAMP=1;MSQ=9.36;RECLASSIFIED;AC=1;AN=29246;NFAM=1
chr1	112813114	112813574	chr1	112816868	112817208	457656	53.64	-	+	DUP	PASS	457656	N	<DUP>	.	.	.	SVTYPE=DUP;POS=112813565;SVLEN=3313;END=112816878;STRANDS=-+:8;IMPRECISE;CIPOS=-451,9;CIEND=-10,330;CIPOS95=-114,0;CIEND95=-1,85;SU=8;PE=8;SR=0;ALG=PROD;AF=3.419e-05;NSAMP=1;MSQ=53.34;AC=1;AN=29246;NFAM=1	.
chr1	112820454	112820716	chr1	112825684	112825925	131867	2589.41	+	-	BND	LOW	131867_1	N	N[chr1:112825910[	131867_2	N	]chr1:112820473]N	SVTYPE=BND;POS=112820473;STRANDS=+-:132;IMPRECISE;CIPOS=-19,243;CIEND=-225,16;CIPOS95=-10,10;CIEND95=-6,6;MATEID=131867_2;EVENT=131867;SU=132;PE=132;SR=0;ALG=PROD;AF=0.0003761;NSAMP=11;MSQ=208.98;RECLASSIFIED;AC=11;AN=29246;NFAM=11	SVTYPE=BND;POS=112825910;STRANDS=+-:132;IMPRECISE;CIPOS=-225,16;CIEND=-19,243;CIPOS95=-6,6;CIEND95=-10,10;MATEID=131867_1;EVENT=131867;SECONDARY;SU=132;PE=132;SR=0;ALG=PROD;AF=0.0003761;NSAMP=11;MSQ=208.98;RECLASSIFIED;AC=11;AN=29246;NFAM=11
chr1	112821029	112821086	chr1	112821093	112821150	131868	5304.97	+	-	BND	LOW	131868_1	N	N[chr1:112821123[	131868_2	N	]chr1:112821058]N	SVTYPE=BND;POS=112821058;STRANDS=+-:13;CIPOS=-29,28;CIEND=-29,28;CIPOS95=0,0;CIEND95=0,0;MATEID=131868_2;EVENT=131868;SU=13;PE=1;SR=12;ALG=PROD;AF=0.0008548;NSAMP=25;MSQ=161.61;RECLASSIFIED;AC=25;AN=29246;NFAM=25	SVTYPE=BND;POS=112821123;STRANDS=+-:13;CIPOS=-29,28;CIEND=-29,28;CIPOS95=0,0;CIEND95=0,0;MATEID=131868_1;EVENT=131868;SECONDARY;SU=13;PE=1;SR=12;ALG=PROD;AF=0.0008548;NSAMP=25;MSQ=161.61;RECLASSIFIED;AC=25;AN=29246;NFAM=25
chr1	112828938	112829192	chr1	112949742	112950120	545707	6.38	-	-	BND	LOW	545707_1	N	[chr1:112950116[N	545707_2	N	[chr1:112829184[N	SVTYPE=BND;POS=112829184;STRANDS=--:8;IMPRECISE;CIPOS=-245,9;CIEND=-373,5;CIPOS95=-47,3;CIEND95=-75,0;MATEID=545707_2;EVENT=545707;SU=8;PE=8;SR=0;ALG=PROD;AF=3.419e-05;NSAMP=1;MSQ=6.38;AC=1;AN=29246;NFAM=1	SVTYPE=BND;POS=112950116;STRANDS=--:8;IMPRECISE;CIPOS=-373,5;CIEND=-245,9;CIPOS95=-75,0;CIEND95=-47,3;MATEID=545707_1;EVENT=545707;SECONDARY;SU=8;PE=8;SR=0;ALG=PROD;AF=3.419e-05;NSAMP=1;MSQ=6.38;AC=1;AN=29246;NFAM=1
chr1	112835500	112835519	chr1	112835760	112835779	131870	50.45	+	-	BND	LOW	131870_1	N	N[chr1:112835771[	131870_2	N	]chr1:112835510]N	SVTYPE=BND;POS=112835510;STRANDS=+-:5;CIPOS=-10,9;CIEND=-10,9;CIPOS95=0,0;CIEND95=0,0;MATEID=131870_2;EVENT=131870;SU=5;PE=0;SR=5;ALG=PROD;AF=0.0001368;NSAMP=4;MSQ=11.1;RECLASSIFIED;AC=4;AN=29246;NFAM=4	SVTYPE=BND;POS=112835771;STRANDS=+-:5;CIPOS=-10,9;CIEND=-10,9;CIPOS95=0,0;CIEND95=0,0;MATEID=131870_1;EVENT=131870;SECONDARY;SU=5;PE=0;SR=5;ALG=PROD;AF=0.0001368;NSAMP=4;MSQ=11.1;RECLASSIFIED;AC=4;AN=29246;NFAM=4
chr1	112835782	112835782	chr1	112836687	112836687	131871	72245.7	+	-	BND	PASS	131871_1	N	N[chr1:112836688[	131871_2	N	]chr1:112835782]N	SVTYPE=BND;POS=112835782;STRANDS=+-:3071;CIPOS=0,0;CIEND=0,0;CIPOS95=0,0;CIEND95=0,0;MATEID=131871_2;EVENT=131871;SU=3071;PE=1765;SR=1306;ALG=PROD;AF=0.002257;NSAMP=66;MSQ=514.61;RECLASSIFIED;AC=66;AN=29246;NFAM=64	SVTYPE=BND;POS=112836688;STRANDS=+-:3071;CIPOS=0,0;CIEND=0,0;CIPOS95=0,0;CIEND95=0,0;MATEID=131871_1;EVENT=131871;SECONDARY;SU=3071;PE=1765;SR=1306;ALG=PROD;AF=0.002257;NSAMP=66;MSQ=514.61;RECLASSIFIED;AC=66;AN=29246;NFAM=64
chr1	112837071	112837077	chr1	112840383	112840402	131872	479.55	+	-	DEL	PASS	131872	N	<DEL>	.	.	.	SVTYPE=DEL;POS=112837074;SVLEN=-3319;END=112840393;STRANDS=+-:19;CIPOS=-3,3;CIEND=-10,9;CIPOS95=0,0;CIEND95=0,0;SU=19;PE=11;SR=8;ALG=PROD;AF=3.419e-05;NSAMP=1;MSQ=479.55;AC=1;AN=29246;NFAM=1	.
chr1	112838225	112838477	chr1	112847597	112847902	457658	233814.0	-	+	BND	LOW	457658_1	N	]chr1:112847606]N	457658_2	N	N[chr1:112838469[	SVTYPE=BND;POS=112838469;STRANDS=-+:18;IMPRECISE;CIPOS=-243,9;CIEND=-9,296;CIPOS95=-46,1;CIEND95=-2,77;MATEID=457658_2;EVENT=457658;SU=18;PE=18;SR=0;ALG=PROD;AF=0.211;NSAMP=6170;MSQ=21.02;RECLASSIFIED;AC=6171;AN=29246;NFAM=5836	SVTYPE=BND;POS=112847606;STRANDS=-+:18;IMPRECISE;CIPOS=-9,296;CIEND=-243,9;CIPOS95=-2,77;CIEND95=-46,1;MATEID=457658_1;EVENT=457658;SECONDARY;SU=18;PE=18;SR=0;ALG=PROD;AF=0.211;NSAMP=6170;MSQ=21.02;RECLASSIFIED;AC=6171;AN=29246;NFAM=5836
chr1	112838429	112838477	chr1	112838709	112838766	131873	169.72	+	-	BND	LOW	131873_1	N	N[chr1:112838739[	131873_2	N	]chr1:112838449]N	SVTYPE=BND;POS=112838449;STRANDS=+-:8;CIPOS=-20,28;CIEND=-29,28;CIPOS95=0,0;CIEND95=0,0;MATEID=131873_2;EVENT=131873;SU=8;PE=0;SR=8;ALG=PROD;AF=0.0001026;NSAMP=3;MSQ=31.84;RECLASSIFIED;AC=3;AN=29246;NFAM=3	SVTYPE=BND;POS=112838739;STRANDS=+-:8;CIPOS=-29,28;CIEND=-20,28;CIPOS95=0,0;CIEND95=0,0;MATEID=131873_1;EVENT=131873;SECONDARY;SU=8;PE=0;SR=8;ALG=PROD;AF=0.0001026;NSAMP=3;MSQ=31.84;RECLASSIFIED;AC=3;AN=29246;NFAM=3
chr1	112838606	112838697	chr1	112838870	112838961	131874	270.69	+	-	BND	LOW	131874_1	N	N[chr1:112838917[	131874_2	N	]chr1:112838652]N	SVTYPE=BND;POS=112838652;STRANDS=+-:32;CIPOS=-46,45;CIEND=-46,45;CIPOS95=0,0;CIEND95=0,0;MATEID=131874_2;EVENT=131874;SU=32;PE=0;SR=32;ALG=PROD;AF=0.0005129;NSAMP=15;MSQ=17.19;RECLASSIFIED;AC=15;AN=29246;NFAM=15	SVTYPE=BND;POS=112838917;STRANDS=+-:32;CIPOS=-46,45;CIEND=-46,45;CIPOS95=0,0;CIEND95=0,0;MATEID=131874_1;EVENT=131874;SECONDARY;SU=32;PE=0;SR=32;ALG=PROD;AF=0.0005129;NSAMP=15;MSQ=17.19;RECLASSIFIED;AC=15;AN=29246;NFAM=15
chr1	112844965	112844976	chr1	112845433	112845444	131875	496.71	+	-	BND	LOW	131875_1	N	N[chr1:112845440[	131875_2	N	]chr1:112844971]N	SVTYPE=BND;POS=112844971;STRANDS=+-:6;CIPOS=-6,5;CIEND=-6,5;CIPOS95=0,0;CIEND95=0,0;MATEID=131875_2;EVENT=131875;SU=6;PE=0;SR=6;ALG=PROD;AF=0.0003419;NSAMP=10;MSQ=45.84;RECLASSIFIED;AC=10;AN=29246;NFAM=10	SVTYPE=BND;POS=112845440;STRANDS=+-:6;CIPOS=-6,5;CIEND=-6,5;CIPOS95=0,0;CIEND95=0,0;MATEID=131875_1;EVENT=131875;SECONDARY;SU=6;PE=0;SR=6;ALG=PROD;AF=0.0003419;NSAMP=10;MSQ=45.84;RECLASSIFIED;AC=10;AN=29246;NFAM=10
chr1	112845561	112845565	chr2	34531684	34531690	6917	17135.4	-	+	BND	LOW	6917_1	N	]chr2:34531690]N	6917_2	N	N[chr1:112845564[	SVTYPE=BND;POS=112845564;STRANDS=-+:312;CIPOS=-2,2;CIEND=-6,0;CIPOS95=0,0;CIEND95=0,0;MATEID=6917_2;EVENT=6917;SU=312;PE=0;SR=312;ALG=PROD;AF=0.01467;NSAMP=426;MSQ=33.29;AC=429;AN=29246;NFAM=421	SVTYPE=BND;POS=34531690;STRANDS=-+:312;CIPOS=-6,0;CIEND=-2,2;CIPOS95=0,0;CIEND95=0,0;MATEID=6917_1;EVENT=6917;SECONDARY;SU=312;PE=0;SR=312;ALG=PROD;AF=0.01467;NSAMP=426;MSQ=33.29;AC=429;AN=29246;NFAM=421
chr1	112846057	112846074	chr12	123601526	123601543	2567	71.76	+	+	BND	LOW	2567_1	N	N]chr12:123601535]	2567_2	N	N]chr1:112846066]	SVTYPE=BND;POS=112846066;STRANDS=++:4;CIPOS=-9,8;CIEND=-9,8;CIPOS95=0,0;CIEND95=0,0;MATEID=2567_2;EVENT=2567;SU=4;PE=0;SR=4;ALG=PROD;AF=6.839e-05;NSAMP=2;MSQ=35.88;AC=2;AN=29246;NFAM=2	SVTYPE=BND;POS=123601535;STRANDS=++:4;CIPOS=-9,8;CIEND=-9,8;CIPOS95=0,0;CIEND95=0,0;MATEID=2567_1;EVENT=2567;SECONDARY;SU=4;PE=0;SR=4;ALG=PROD;AF=6.839e-05;NSAMP=2;MSQ=35.88;AC=2;AN=29246;NFAM=2
chr1	112847512	112847808	chr1	112848187	112848470	457660	84027.7	-	+	DUP	PASS	457660	N	<DUP>	.	.	.	SVTYPE=DUP;POS=112847796;SVLEN=403;END=112848199;STRANDS=-+:117;IMPRECISE;CIPOS=-284,12;CIEND=-12,271;CIPOS95=-9,9;CIEND95=-11,11;SU=117;PE=117;SR=0;ALG=PROD;AF=0.07228;NSAMP=2090;MSQ=27.39;AC=2114;AN=29246;NFAM=2037	.
chr1	112850293	112850392	chr1	112956567	112956761	131878	8958.57	+	-	BND	LOW	131878_1	N	N[chr1:112956750[	131878_2	N	]chr1:112850303]N	SVTYPE=BND;POS=112850303;STRANDS=+-:821;IMPRECISE;CIPOS=-10,89;CIEND=-182,12;CIPOS95=-1,1;CIEND95=-4,4;MATEID=131878_2;EVENT=131878;SU=821;PE=821;SR=0;ALG=PROD;AF=0.003488;NSAMP=102;MSQ=76.48;RECLASSIFIED;AC=102;AN=29246;NFAM=98	SVTYPE=BND;POS=112956750;STRANDS=+-:821;IMPRECISE;CIPOS=-182,12;CIEND=-10,89;CIPOS95=-4,4;CIEND95=-1,1;MATEID=131878_1;EVENT=131878;SECONDARY;SU=821;PE=821;SR=0;ALG=PROD;AF=0.003488;NSAMP=102;MSQ=76.48;RECLASSIFIED;AC=102;AN=29246;NFAM=98
chr1	112850311	112850467	chr1	112957050	112957311	457661	2916.0	-	+	BND	LOW	457661_1	N	]chr1:112957062]N	457661_2	N	N[chr1:112850458[	SVTYPE=BND;POS=112850458;STRANDS=-+:564;IMPRECISE;CIPOS=-146,10;CIEND=-12,249;CIPOS95=-1,1;CIEND95=-5,5;MATEID=457661_2;EVENT=457661;SU=564;PE=564;SR=0;ALG=PROD;AF=0.002564;NSAMP=75;MSQ=30.5;RECLASSIFIED;AC=75;AN=29246;NFAM=72	SVTYPE=BND;POS=112957062;STRANDS=-+:564;IMPRECISE;CIPOS=-12,249;CIEND=-146,10;CIPOS95=-5,5;CIEND95=-1,1;MATEID=457661_1;EVENT=457661;SECONDARY;SU=564;PE=564;SR=0;ALG=PROD;AF=0.002564;NSAMP=75;MSQ=30.5;RECLASSIFIED;AC=75;AN=29246;NFAM=72
chr1	112851309	112851647	chr1	112964928	112965271	545708	71.7	+	+	BND	LOW	545708_1	N	N]chr1:112964938]	545708_2	N	N]chr1:112851319]	SVTYPE=BND;POS=112851319;STRANDS=++:8;IMPRECISE;CIPOS=-10,328;CIEND=-10,333;CIPOS95=0,65;CIEND95=-2,63;MATEID=545708_2;EVENT=545708;SU=8;PE=8;SR=0;ALG=PROD;AF=3.419e-05;NSAMP=1;MSQ=71.7;AC=1;AN=29246;NFAM=1	SVTYPE=BND;POS=112964938;STRANDS=++:8;IMPRECISE;CIPOS=-10,333;CIEND=-10,328;CIPOS95=-2,63;CIEND95=0,65;MATEID=545708_1;EVENT=545708;SECONDARY;SU=8;PE=8;SR=0;ALG=PROD;AF=3.419e-05;NSAMP=1;MSQ=71.7;AC=1;AN=29246;NFAM=1
chr1	112857667	112857686	chr2	201284703	201284722	7957	17388.5	-	+	BND	LOW	7957_1	N	]chr2:201284713]N	7957_2	N	N[chr1:112857678[	SVTYPE=BND;POS=112857678;STRANDS=-+:31;IMPRECISE;CIPOS=-10,9;CIEND=-10,9;CIPOS95=0,0;CIEND95=-2,2;MATEID=7957_2;EVENT=7957;SU=31;PE=24;SR=7;ALG=PROD;AF=0.01624;NSAMP=475;MSQ=23.15;AC=475;AN=29246;NFAM=464	SVTYPE=BND;POS=201284713;STRANDS=-+:31;IMPRECISE;CIPOS=-10,9;CIEND=-10,9;CIPOS95=-2,2;CIEND95=0,0;MATEID=7957_1;EVENT=7957;SECONDARY;SU=31;PE=24;SR=7;ALG=PROD;AF=0.01624;NSAMP=475;MSQ=23.15;AC=475;AN=29246;NFAM=464
chr1	112857680	112857958	chr2	201281180	201281653	7949	1051.52	+	-	BND	PASS	7949_1	N	N[chr2:201281645[	7949_2	N	]chr1:112857693]N	SVTYPE=BND;POS=112857693;STRANDS=+-:58;IMPRECISE;CIPOS=-13,265;CIEND=-464,9;CIPOS95=-13,26;CIEND95=-43,9;MATEID=7949_2;EVENT=7949;SU=58;PE=58;SR=0;ALG=PROD;AF=3.419e-05;NSAMP=1;MSQ=86.66;AC=1;AN=29246;NFAM=1	SVTYPE=BND;POS=201281645;STRANDS=+-:58;IMPRECISE;CIPOS=-464,9;CIEND=-13,265;CIPOS95=-43,9;CIEND95=-13,26;MATEID=7949_1;EVENT=7949;SECONDARY;SU=58;PE=58;SR=0;ALG=PROD;AF=3.419e-05;NSAMP=1;MSQ=86.66;AC=1;AN=29246;NFAM=1
chr1	112858504	112858781	chr1	112861786	112862048	457662	88.52	-	+	DUP	PASS	457662	N	<DUP>	.	.	.	SVTYPE=DUP;POS=112858772;SVLEN=3024;END=112861796;STRANDS=-+:8;IMPRECISE;CIPOS=-268,9;CIEND=-10,252;CIPOS95=-58,1;CIEND95=-2,58;SU=8;PE=8;SR=0;ALG=PROD;AF=3.419e-05;NSAMP=1;MSQ=86.68;AC=1;AN=29246;NFAM=1	.
chr1	112859552	112859555	chr1	112863959	112863961	131881	16257.3	+	-	BND	PASS	131881_1	N	N[chr1:112863962[	131881_2	N	]chr1:112859554]N	SVTYPE=BND;POS=112859554;STRANDS=+-:690;CIPOS=-2,1;CIEND=-2,0;CIPOS95=0,0;CIEND95=0,0;MATEID=131881_2;EVENT=131881;SU=690;PE=373;SR=317;ALG=PROD;AF=0.001026;NSAMP=30;MSQ=483.96;RECLASSIFIED;AC=30;AN=29246;NFAM=27	SVTYPE=BND;POS=112863962;STRANDS=+-:690;CIPOS=-2,0;CIEND=-2,1;CIPOS95=0,0;CIEND95=0,0;MATEID=131881_1;EVENT=131881;SECONDARY;SU=690;PE=373;SR=317;ALG=PROD;AF=0.001026;NSAMP=30;MSQ=483.96;RECLASSIFIED;AC=30;AN=29246;NFAM=27
chr1	112861059	112861226	chr1	112875946	112876301	457663	54.5	-	+	DUP	PASS	457663	N	<DUP>	.	.	.	SVTYPE=DUP;POS=112861217;SVLEN=14739;END=112875956;STRANDS=-+:6;IMPRECISE;CIPOS=-158,9;CIEND=-10,345;CIPOS95=-44,3;CIEND95=0,100;SU=6;PE=6;SR=0;ALG=PROD;AF=3.419e-05;NSAMP=1;MSQ=54.16;AC=1;AN=29246;NFAM=1	.
chr1	112861286	112861793	chr1	112863762	112864395	131883	125.33	+	-	DEL	PASS	131883	N	<DEL>	.	.	.	SVTYPE=DEL;POS=112861316;SVLEN=-3053;END=112864369;STRANDS=+-:9;IMPRECISE;CIPOS=-30,477;CIEND=-607,26;CIPOS95=-30,133;CIEND95=-173,26;SU=9;PE=9;SR=0;ALG=PROD;AF=6.839e-05;NSAMP=2;MSQ=62.66;AC=2;AN=29246;NFAM=2	.
chr1	112864700	112865128	chr1	112865813	112866292	457664	2191.23	-	+	BND	LOW	457664_1	N	]chr1:112865843]N	457664_2	N	N[chr1:112865100[	SVTYPE=BND;POS=112865100;STRANDS=-+:17;IMPRECISE;CIPOS=-399,29;CIEND=-30,449;CIPOS95=-44,29;CIEND95=-30,49;MATEID=457664_2;EVENT=457664;SU=17;PE=17;SR=0;ALG=PROD;AF=0.002701;NSAMP=79;MSQ=13.2;RECLASSIFIED;AC=79;AN=29246;NFAM=79	SVTYPE=BND;POS=112865843;STRANDS=-+:17;IMPRECISE;CIPOS=-30,449;CIEND=-399,29;CIPOS95=-30,49;CIEND95=-44,29;MATEID=457664_1;EVENT=457664;SECONDARY;SU=17;PE=17;SR=0;ALG=PROD;AF=0.002701;NSAMP=79;MSQ=13.2;RECLASSIFIED;AC=79;AN=29246;NFAM=79
chr1	112867804	112867824	chr18	55494172	55494191	5889	303.48	+	+	BND	LOW	5889_1	N	N]chr18:55494182]	5889_2	N	N]chr1:112867814]	SVTYPE=BND;POS=112867814;STRANDS=++:18;CIPOS=-10,10;CIEND=-10,9;CIPOS95=0,0;CIEND95=0,0;MATEID=5889_2;EVENT=5889;SU=18;PE=0;SR=18;ALG=PROD;AF=0.0002393;NSAMP=7;MSQ=11.8;AC=7;AN=29246;NFAM=7	SVTYPE=BND;POS=55494182;STRANDS=++:18;CIPOS=-10,9;CIEND=-10,10;CIPOS95=0,0;CIEND95=0,0;MATEID=5889_1;EVENT=5889;SECONDARY;SU=18;PE=0;SR=18;ALG=PROD;AF=0.0002393;NSAMP=7;MSQ=11.8;AC=7;AN=29246;NFAM=7
chr1	112875702	112875713	chr1	112877142	112877151	545709	1166.38	+	+	INV	PASS	545709	N	<INV>	.	.	.	SVTYPE=INV;POS=112875711;SVLEN=1433;END=112877144;STRANDS=++:9,--:16;IMPRECISE;CIPOS=-9,2;CIEND=-2,7;CIPOS95=-3,1;CIEND95=0,3;SU=25;PE=22;SR=3;ALG=PROD;AF=0.0001026;NSAMP=3;MSQ=376.81;AC=3;AN=29246;NFAM=3	.
chr1	112875876	112875895	chr1	112877383	112877402	545710	338.46	+	+	INV	LOW	545710	N	<INV>	.	.	.	SVTYPE=INV;POS=112875886;SVLEN=1507;END=112877393;STRANDS=++:11,--:19;IMPRECISE;CIPOS=-10,9;CIEND=-10,9;CIPOS95=-3,3;CIEND95=-4,2;SU=30;PE=29;SR=1;ALG=PROD;AF=6.839e-05;NSAMP=2;MSQ=169.23;AC=2;AN=29246;NFAM=2	.
chr1	112876093	112876144	chr1	112877132	112877182	131884	1374.7	+	-	DEL	PASS	131884	N	<DEL>	.	.	.	SVTYPE=DEL;POS=112876117;SVLEN=-1041;END=112877158;STRANDS=+-:42;CIPOS=-24,27;CIEND=-26,24;CIPOS95=0,0;CIEND95=0,0;SU=42;PE=29;SR=13;ALG=PROD;AF=0.0001026;NSAMP=3;MSQ=457.65;AC=3;AN=29246;NFAM=3	.
chr1	112881063	112881880	chr3	191007854	191008663	10533	267.91	+	+	BND	LOW	10533_1	N	N]chr3:191007907]	10533_2	N	N]chr1:112881235]	SVTYPE=BND;POS=112881235;STRANDS=++:21;IMPRECISE;CIPOS=-172,645;CIEND=-53,756;CIPOS95=-120,120;CIEND95=-53,180;MATEID=10533_2;EVENT=10533;SU=21;PE=21;SR=0;ALG=SUM;AF=0.0002735;NSAMP=8;MSQ=30.09;AC=8;AN=29246;NFAM=8	SVTYPE=BND;POS=191007907;STRANDS=++:21;IMPRECISE;CIPOS=-53,756;CIEND=-172,645;CIPOS95=-53,180;CIEND95=-120,120;MATEID=10533_1;EVENT=10533;SECONDARY;SU=21;PE=21;SR=0;ALG=SUM;AF=0.0002735;NSAMP=8;MSQ=30.09;AC=8;AN=29246;NFAM=8
chr1	112881087	112881891	chrX	119711799	119712686	17885	260.99	+	+	BND	LOW	17885_1	N	N]chrX:119711851]	17885_2	N	N]chr1:112881215]	SVTYPE=BND;POS=112881215;STRANDS=++:34;IMPRECISE;CIPOS=-128,676;CIEND=-52,835;CIPOS95=-128,182;CIEND95=-52,192;MATEID=17885_2;EVENT=17885;SU=34;PE=34;SR=0;ALG=SUM;AF=0.0002393;NSAMP=7;MSQ=26.35;AC=7;AN=29246;NFAM=7	SVTYPE=BND;POS=119711851;STRANDS=++:34;IMPRECISE;CIPOS=-52,835;CIEND=-128,676;CIPOS95=-52,192;CIEND95=-128,182;MATEID=17885_1;EVENT=17885;SECONDARY;SU=34;PE=34;SR=0;ALG=SUM;AF=0.0002393;NSAMP=7;MSQ=26.35;AC=7;AN=29246;NFAM=7
chr1	112884984	112885031	chr1	112887212	112887259	131885	719.19	+	-	DEL	PASS	131885	N	<DEL>	.	.	.	SVTYPE=DEL;POS=112885008;SVLEN=-2228;END=112887236;STRANDS=+-:22;CIPOS=-24,23;CIEND=-24,23;CIPOS95=0,0;CIEND95=0,0;SU=22;PE=7;SR=15;ALG=PROD;AF=3.419e-05;NSAMP=1;MSQ=440.53;AC=1;AN=29246;NFAM=1	.
chr1	112892634	112892653	chr1	112893048	112893067	131887	227.37	+	-	BND	LOW	131887_1	N	N[chr1:112893059[	131887_2	N	]chr1:112892644]N	SVTYPE=BND;POS=112892644;STRANDS=+-:5;CIPOS=-10,9;CIEND=-10,9;CIPOS95=0,0;CIEND95=0,0;MATEID=131887_2;EVENT=131887;SU=5;PE=0;SR=5;ALG=PROD;AF=0.0003761;NSAMP=11;MSQ=14.12;RECLASSIFIED;AC=11;AN=29246;NFAM=11	SVTYPE=BND;POS=112893059;STRANDS=+-:5;CIPOS=-10,9;CIEND=-10,9;CIPOS95=0,0;CIEND95=0,0;MATEID=131887_1;EVENT=131887;SECONDARY;SU=5;PE=0;SR=5;ALG=PROD;AF=0.0003761;NSAMP=11;MSQ=14.12;RECLASSIFIED;AC=11;AN=29246;NFAM=11
chr1	112896950	112897607	chr10	102321337	102321794	553	1452.44	-	+	BND	LOW	553_1	N	]chr10:102321347]N	553_2	N	N[chr1:112897599[	SVTYPE=BND;POS=112897599;STRANDS=-+:4;IMPRECISE;CIPOS=-648,9;CIEND=-10,447;CIPOS95=-142,2;CIEND95=-1,125;MATEID=553_2;EVENT=553;SU=4;PE=4;SR=0;ALG=PROD;AF=0.002223;NSAMP=65;MSQ=16.36;AC=65;AN=29246;NFAM=65	SVTYPE=BND;POS=102321347;STRANDS=-+:4;IMPRECISE;CIPOS=-10,447;CIEND=-648,9;CIPOS95=-1,125;CIEND95=-142,2;MATEID=553_1;EVENT=553;SECONDARY;SU=4;PE=4;SR=0;ALG=PROD;AF=0.002223;NSAMP=65;MSQ=16.36;AC=65;AN=29246;NFAM=65
chr1	112897060	112897603	chr3	4327655	4328098	9338	71.4	-	+	BND	LOW	9338_1	N	]chr3:4327705]N	9338_2	N	N[chr1:112897555[	SVTYPE=BND;POS=112897555;STRANDS=-+:12;IMPRECISE;CIPOS=-494,49;CIEND=-50,393;CIPOS95=-115,49;CIEND95=-50,77;MATEID=9338_2;EVENT=9338;SU=12;PE=12;SR=0;ALG=PROD;AF=3.419e-05;NSAMP=1;MSQ=56.67;AC=1;AN=29246;NFAM=1	SVTYPE=BND;POS=4327705;STRANDS=-+:12;IMPRECISE;CIPOS=-50,393;CIEND=-494,49;CIPOS95=-50,77;CIEND95=-115,49;MATEID=9338_1;EVENT=9338;SECONDARY;SU=12;PE=12;SR=0;ALG=PROD;AF=3.419e-05;NSAMP=1;MSQ=56.67;AC=1;AN=29246;NFAM=1
chr1	112897069	112897082	chr1	112897263	112897277	457665	39.45	-	+	DUP	PASS	457665	N	<DUP>	.	.	.	SVTYPE=DUP;POS=112897073;SVLEN=199;END=112897272;STRANDS=-+:5;IMPRECISE;CIPOS=-4,9;CIEND=-9,5;CIPOS95=0,1;CIEND95=-1,0;SU=5;PE=0;SR=5;ALG=PROD;AF=3.419e-05;NSAMP=1;MSQ=20.68;AC=1;AN=29246;NFAM=1	.
chr1	112897588	112897600	chr9	92170721	92170735	16779	682.5	-	-	BND	LOW	16779_1	N	[chr9:92170732[N	16779_2	N	[chr1:112897599[N	SVTYPE=BND;POS=112897599;STRANDS=--:14;IMPRECISE;CIPOS=-10,2;CIEND=-10,4;CIPOS95=-3,0;CIEND95=-3,0;MATEID=16779_2;EVENT=16779;SU=14;PE=13;SR=1;ALG=PROD;AF=0.0003761;NSAMP=11;MSQ=46.22;AC=11;AN=29246;NFAM=11	SVTYPE=BND;POS=92170732;STRANDS=--:14;IMPRECISE;CIPOS=-10,4;CIEND=-10,2;CIPOS95=-3,0;CIEND95=-3,0;MATEID=16779_1;EVENT=16779;SECONDARY;SU=14;PE=13;SR=1;ALG=PROD;AF=0.0003761;NSAMP=11;MSQ=46.22;AC=11;AN=29246;NFAM=11
chr1	112897588	112897606	chr12	50121644	50121663	2072	7337.56	-	+	BND	LOW	2072_1	N	]chr12:50121654]N	2072_2	N	N[chr1:112897599[	SVTYPE=BND;POS=112897599;STRANDS=-+:33;CIPOS=-10,8;CIEND=-10,9;CIPOS95=0,0;CIEND95=0,0;MATEID=2072_2;EVENT=2072;SU=33;PE=11;SR=22;ALG=PROD;AF=0.006428;NSAMP=188;MSQ=33.33;AC=188;AN=29246;NFAM=186	SVTYPE=BND;POS=50121654;STRANDS=-+:33;CIPOS=-10,9;CIEND=-10,8;CIPOS95=0,0;CIEND95=0,0;MATEID=2072_1;EVENT=2072;SECONDARY;SU=33;PE=11;SR=22;ALG=PROD;AF=0.006428;NSAMP=188;MSQ=33.33;AC=188;AN=29246;NFAM=186
chr1	112899444	112899463	chr20	37949754	37949773	8575	59.8	+	-	BND	LOW	8575_1	N	N[chr20:37949765[	8575_2	N	]chr1:112899454]N	SVTYPE=BND;POS=112899454;STRANDS=+-:6;IMPRECISE;CIPOS=-10,9;CIEND=-10,9;CIPOS95=-1,3;CIEND95=-3,3;MATEID=8575_2;EVENT=8575;SU=6;PE=5;SR=1;ALG=PROD;AF=3.419e-05;NSAMP=1;MSQ=59.8;AC=1;AN=29246;NFAM=1	SVTYPE=BND;POS=37949765;STRANDS=+-:6;IMPRECISE;CIPOS=-10,9;CIEND=-10,9;CIPOS95=-3,3;CIEND95=-1,3;MATEID=8575_1;EVENT=8575;SECONDARY;SU=6;PE=5;SR=1;ALG=PROD;AF=3.419e-05;NSAMP=1;MSQ=59.8;AC=1;AN=29246;NFAM=1
chr1	112899615	112899702	chr3	4327639	4327738	9339	416.42	+	-	BND	LOW	9339_1	N	N[chr3:4327690[	9339_2	N	]chr1:112899659]N	SVTYPE=BND;POS=112899659;STRANDS=+-:46;CIPOS=-44,43;CIEND=-50,49;CIPOS95=0,0;CIEND95=0,0;MATEID=9339_2;EVENT=9339;SU=46;PE=24;SR=22;ALG=PROD;AF=3.419e-05;NSAMP=1;MSQ=212.78;AC=1;AN=29246;NFAM=1	SVTYPE=BND;POS=4327690;STRANDS=+-:46;CIPOS=-50,49;CIEND=-44,43;CIPOS95=0,0;CIEND95=0,0;MATEID=9339_1;EVENT=9339;SECONDARY;SU=46;PE=24;SR=22;ALG=PROD;AF=3.419e-05;NSAMP=1;MSQ=212.78;AC=1;AN=29246;NFAM=1
chr1	112899675	112899682	chr4	121986033	121986049	11323	128.74	+	-	BND	LOW	11323_1	N	N[chr4:121986044[	11323_2	N	]chr1:112899679]N	SVTYPE=BND;POS=112899679;STRANDS=+-:17;CIPOS=-4,3;CIEND=-10,6;CIPOS95=0,0;CIEND95=0,0;MATEID=11323_2;EVENT=11323;SU=17;PE=9;SR=8;ALG=PROD;AF=3.419e-05;NSAMP=1;MSQ=128.74;AC=1;AN=29246;NFAM=1	SVTYPE=BND;POS=121986044;STRANDS=+-:17;CIPOS=-10,6;CIEND=-4,3;CIPOS95=0,0;CIEND95=0,0;MATEID=11323_1;EVENT=11323;SECONDARY;SU=17;PE=9;SR=8;ALG=PROD;AF=3.419e-05;NSAMP=1;MSQ=128.74;AC=1;AN=29246;NFAM=1
chr1	112902344	112902363	chr1	235617321	235617340	545711	38.57	-	-	BND	LOW	545711_1	N	[chr1:235617332[N	545711_2	N	[chr1:112902355[N	SVTYPE=BND;POS=112902355;STRANDS=--:10;IMPRECISE;CIPOS=-10,9;CIEND=-10,9;CIPOS95=-3,1;CIEND95=-3,1;MATEID=545711_2;EVENT=545711;SU=10;PE=9;SR=1;ALG=PROD;AF=3.419e-05;NSAMP=1;MSQ=38.57;AC=1;AN=29246;NFAM=1	SVTYPE=BND;POS=235617332;STRANDS=--:10;IMPRECISE;CIPOS=-10,9;CIEND=-10,9;CIPOS95=-3,1;CIEND95=-3,1;MATEID=545711_1;EVENT=545711;SECONDARY;SU=10;PE=9;SR=1;ALG=PROD;AF=3.419e-05;NSAMP=1;MSQ=38.57;AC=1;AN=29246;NFAM=1
chr1	112903102	112903121	chr1	235617318	235617337	545712	326.5	+	+	BND	PASS	545712_1	N	N]chr1:235617328]	545712_2	N	N]chr1:112903112]	SVTYPE=BND;POS=112903112;STRANDS=++:19;CIPOS=-10,9;CIEND=-10,9;CIPOS95=0,0;CIEND95=0,0;MATEID=545712_2;EVENT=545712;SU=19;PE=11;SR=8;ALG=PROD;AF=3.419e-05;NSAMP=1;MSQ=326.5;AC=1;AN=29246;NFAM=1	SVTYPE=BND;POS=235617328;STRANDS=++:19;CIPOS=-10,9;CIEND=-10,9;CIPOS95=0,0;CIEND95=0,0;MATEID=545712_1;EVENT=545712;SECONDARY;SU=19;PE=11;SR=8;ALG=PROD;AF=3.419e-05;NSAMP=1;MSQ=326.5;AC=1;AN=29246;NFAM=1
chr1	112906550	112906556	chr1	112910838	112910857	131888	623.51	+	-	DEL	PASS	131888	N	<DEL>	.	.	.	SVTYPE=DEL;POS=112906554;SVLEN=-4294;END=112910848;STRANDS=+-:10;CIPOS=-4,2;CIEND=-10,9;CIPOS95=0,0;CIEND95=0,0;SU=10;PE=0;SR=10;ALG=PROD;AF=3.419e-05;NSAMP=1;MSQ=623.51;AC=1;AN=29246;NFAM=1	.
chr1	112908651	112908655	chr1	112911775	112911778	131889	8697.35	+	-	BND	PASS	131889_1	N	N[chr1:112911778[	131889_2	N	]chr1:112908653]N	SVTYPE=BND;POS=112908653;STRANDS=+-:388;CIPOS=-2,2;CIEND=-2,1;CIPOS95=0,0;CIEND95=0,0;MATEID=131889_2;EVENT=131889;SU=388;PE=216;SR=172;ALG=PROD;AF=0.0005471;NSAMP=16;MSQ=449.38;RECLASSIFIED;AC=16;AN=29246;NFAM=15	SVTYPE=BND;POS=112911778;STRANDS=+-:388;CIPOS=-2,1;CIEND=-2,2;CIPOS95=0,0;CIEND95=0,0;MATEID=131889_1;EVENT=131889;SECONDARY;SU=388;PE=216;SR=172;ALG=PROD;AF=0.0005471;NSAMP=16;MSQ=449.38;RECLASSIFIED;AC=16;AN=29246;NFAM=15
chr1	112910835	112910840	chr1	112910918	112910923	131890	272.76	+	-	BND	PASS	131890_1	N	N[chr1:112910922[	131890_2	N	]chr1:112910838]N	SVTYPE=BND;POS=112910838;STRANDS=+-:11;CIPOS=-3,2;CIEND=-3,2;CIPOS95=0,0;CIEND95=0,0;MATEID=131890_2;EVENT=131890;SU=11;PE=0;SR=11;ALG=PROD;AF=3.419e-05;NSAMP=1;MSQ=272.71;RECLASSIFIED;AC=1;AN=29246;NFAM=1	SVTYPE=BND;POS=112910922;STRANDS=+-:11;CIPOS=-3,2;CIEND=-3,2;CIPOS95=0,0;CIEND95=0,0;MATEID=131890_1;EVENT=131890;SECONDARY;SU=11;PE=0;SR=11;ALG=PROD;AF=3.419e-05;NSAMP=1;MSQ=272.71;RECLASSIFIED;AC=1;AN=29246;NFAM=1
chr1	112916816	112916834	chr1	112933597	112933615	545713	536.34	+	+	BND	PASS	545713_1	N	N]chr1:112933607]	545713_2	N	N]chr1:112916825]	SVTYPE=BND;POS=112916825;STRANDS=++:28;CIPOS=-9,9;CIEND=-10,8;CIPOS95=0,0;CIEND95=0,0;MATEID=545713_2;EVENT=545713;SU=28;PE=20;SR=8;ALG=PROD;AF=3.419e-05;NSAMP=1;MSQ=536.34;AC=1;AN=29246;NFAM=1	SVTYPE=BND;POS=112933607;STRANDS=++:28;CIPOS=-10,8;CIEND=-9,9;CIPOS95=0,0;CIEND95=0,0;MATEID=545713_1;EVENT=545713;SECONDARY;SU=28;PE=20;SR=8;ALG=PROD;AF=3.419e-05;NSAMP=1;MSQ=536.34;AC=1;AN=29246;NFAM=1
chr1	112918544	112919078	chr19	10571134	10571571	6167	247.77	-	-	BND	LOW	6167_1	N	[chr19:10571543[N	6167_2	N	[chr1:112919054[N	SVTYPE=BND;POS=112919054;STRANDS=--:29;IMPRECISE;CIPOS=-509,25;CIEND=-408,29;CIPOS95=-79,25;CIEND95=-29,29;MATEID=6167_2;EVENT=6167;SU=29;PE=29;SR=0;ALG=PROD;AF=0.0001368;NSAMP=4;MSQ=35.16;AC=4;AN=29246;NFAM=3	SVTYPE=BND;POS=10571543;STRANDS=--:29;IMPRECISE;CIPOS=-408,29;CIEND=-509,25;CIPOS95=-29,29;CIEND95=-79,25;MATEID=6167_1;EVENT=6167;SECONDARY;SU=29;PE=29;SR=0;ALG=PROD;AF=0.0001368;NSAMP=4;MSQ=35.16;AC=4;AN=29246;NFAM=3
chr1	112919242	112919732	chr19	10571467	10571934	6168	73.65	+	+	BND	LOW	6168_1	N	N]chr19:10571506]	6168_2	N	N]chr1:112919274]	SVTYPE=BND;POS=112919274;STRANDS=++:16;IMPRECISE;CIPOS=-32,458;CIEND=-39,428;CIPOS95=-32,88;CIEND95=-39,69;MATEID=6168_2;EVENT=6168;SU=16;PE=16;SR=0;ALG=PROD;AF=0.0001026;NSAMP=3;MSQ=24.39;AC=3;AN=29246;NFAM=3	SVTYPE=BND;POS=10571506;STRANDS=++:16;IMPRECISE;CIPOS=-39,428;CIEND=-32,458;CIPOS95=-39,69;CIEND95=-32,88;MATEID=6168_1;EVENT=6168;SECONDARY;SU=16;PE=16;SR=0;ALG=PROD;AF=0.0001026;NSAMP=3;MSQ=24.39;AC=3;AN=29246;NFAM=3
chr1	112940666	112940720	chr1	112945447	112945499	131891	536.34	+	-	DEL	PASS	131891	N	<DEL>	.	.	.	SVTYPE=DEL;POS=112940692;SVLEN=-4783;END=112945475;STRANDS=+-:23;CIPOS=-26,28;CIEND=-28,24;CIPOS95=0,0;CIEND95=0,0;SU=23;PE=19;SR=4;ALG=PROD;AF=6.839e-05;NSAMP=2;MSQ=268.17;AC=2;AN=29246;NFAM=2	.
chr1	112941419	112941732	chr1	112946385	112946682	131892	206.45	+	-	DEL	PASS	131892	N	<DEL>	.	.	.	SVTYPE=DEL;POS=112941429;SVLEN=-5244;END=112946673;STRANDS=+-:13;IMPRECISE;CIPOS=-10,303;CIEND=-288,9;CIPOS95=-1,64;CIEND95=-68,2;SU=13;PE=13;SR=0;ALG=PROD;AF=3.419e-05;NSAMP=1;MSQ=206.45;AC=1;AN=29246;NFAM=1	.
chr1	112943266	112943315	chr1	112943610	112943661	131893	493.13	+	-	BND	LOW	131893_1	N	N[chr1:112943637[	131893_2	N	]chr1:112943288]N	SVTYPE=BND;POS=112943288;STRANDS=+-:16;CIPOS=-22,27;CIEND=-26,25;CIPOS95=0,0;CIEND95=0,0;MATEID=131893_2;EVENT=131893;SU=16;PE=0;SR=16;ALG=PROD;AF=0.0005813;NSAMP=17;MSQ=11.48;RECLASSIFIED;AC=17;AN=29246;NFAM=17	SVTYPE=BND;POS=112943637;STRANDS=+-:16;CIPOS=-26,25;CIEND=-22,27;CIPOS95=0,0;CIEND95=0,0;MATEID=131893_1;EVENT=131893;SECONDARY;SU=16;PE=0;SR=16;ALG=PROD;AF=0.0005813;NSAMP=17;MSQ=11.48;RECLASSIFIED;AC=17;AN=29246;NFAM=17
chr1	112959420	112959467	chr1	112990724	112990783	131894	272.45	+	-	DEL	PASS	131894	N	<DEL>	.	.	.	SVTYPE=DEL;POS=112959440;SVLEN=-31314;END=112990754;STRANDS=+-:16;IMPRECISE;CIPOS=-20,27;CIEND=-30,29;CIPOS95=-7,7;CIEND95=-3,3;SU=16;PE=15;SR=1;ALG=PROD;AF=6.839e-05;NSAMP=2;MSQ=136.22;AC=2;AN=29246;NFAM=1	.
chr1	112963826	112963878	chr1	112963896	112963944	131895	398.71	+	-	BND	LOW	131895_1	N	N[chr1:112963917[	131895_2	N	]chr1:112963855]N	SVTYPE=BND;POS=112963855;STRANDS=+-:10;CIPOS=-29,23;CIEND=-20,28;CIPOS95=0,0;CIEND95=0,0;MATEID=131895_2;EVENT=131895;SU=10;PE=0;SR=10;ALG=PROD;AF=3.419e-05;NSAMP=1;MSQ=212.85;RECLASSIFIED;AC=1;AN=29246;NFAM=1	SVTYPE=BND;POS=112963917;STRANDS=+-:10;CIPOS=-20,28;CIEND=-29,23;CIPOS95=0,0;CIEND95=0,0;MATEID=131895_1;EVENT=131895;SECONDARY;SU=10;PE=0;SR=10;ALG=PROD;AF=3.419e-05;NSAMP=1;MSQ=212.85;RECLASSIFIED;AC=1;AN=29246;NFAM=1
chr1	112965605	112965622	chr1	112965657	112965674	131897	177.0	+	-	BND	LOW	131897_1	N	N[chr1:112965667[	131897_2	N	]chr1:112965614]N	SVTYPE=BND;POS=112965614;STRANDS=+-:4;CIPOS=-9,8;CIEND=-9,8;CIPOS95=0,0;CIEND95=0,0;MATEID=131897_2;EVENT=131897;SU=4;PE=0;SR=4;ALG=PROD;AF=3.419e-05;NSAMP=1;MSQ=176.84;RECLASSIFIED;AC=1;AN=29246;NFAM=1	SVTYPE=BND;POS=112965667;STRANDS=+-:4;CIPOS=-9,8;CIEND=-9,8;CIPOS95=0,0;CIEND95=0,0;MATEID=131897_1;EVENT=131897;SECONDARY;SU=4;PE=0;SR=4;ALG=PROD;AF=3.419e-05;NSAMP=1;MSQ=176.84;RECLASSIFIED;AC=1;AN=29246;NFAM=1
chr1	112972834	112972851	chr1	112973308	112973325	131898	1050.76	+	-	BND	LOW	131898_1	N	N[chr1:112973318[	131898_2	N	]chr1:112972843]N	SVTYPE=BND;POS=112972843;STRANDS=+-:4;CIPOS=-9,8;CIEND=-9,8;CIPOS95=0,0;CIEND95=0,0;MATEID=131898_2;EVENT=131898;SU=4;PE=0;SR=4;ALG=PROD;AF=0.0003077;NSAMP=9;MSQ=108.24;RECLASSIFIED;AC=9;AN=29246;NFAM=9	SVTYPE=BND;POS=112973318;STRANDS=+-:4;CIPOS=-9,8;CIEND=-9,8;CIPOS95=0,0;CIEND95=0,0;MATEID=131898_1;EVENT=131898;SECONDARY;SU=4;PE=0;SR=4;ALG=PROD;AF=0.0003077;NSAMP=9;MSQ=108.24;RECLASSIFIED;AC=9;AN=29246;NFAM=9
chr1	112978004	112978627	chr3	170221543	170222124	10403	32.62	-	+	BND	LOW	10403_1	N	]chr3:170221553]N	10403_2	N	N[chr1:112978619[	SVTYPE=BND;POS=112978619;STRANDS=-+:5;IMPRECISE;CIPOS=-614,9;CIEND=-10,571;CIPOS95=-139,0;CIEND95=-2,121;MATEID=10403_2;EVENT=10403;SU=5;PE=5;SR=0;ALG=PROD;AF=3.419e-05;NSAMP=1;MSQ=32.62;AC=1;AN=29246;NFAM=1	SVTYPE=BND;POS=170221553;STRANDS=-+:5;IMPRECISE;CIPOS=-10,571;CIEND=-614,9;CIPOS95=-2,121;CIEND95=-139,0;MATEID=10403_1;EVENT=10403;SECONDARY;SU=5;PE=5;SR=0;ALG=PROD;AF=3.419e-05;NSAMP=1;MSQ=32.62;AC=1;AN=29246;NFAM=1
chr1	112978086	112978145	chr15	89866786	89866833	4282	670.97	+	-	BND	LOW	4282_1	N	N[chr15:89866812[	4282_2	N	]chr1:112978116]N	SVTYPE=BND;POS=112978116;STRANDS=+-:53;CIPOS=-30,29;CIEND=-25,22;CIPOS95=0,0;CIEND95=0,0;MATEID=4282_2;EVENT=4282;SU=53;PE=36;SR=17;ALG=PROD;AF=0.0001026;NSAMP=3;MSQ=223.66;AC=3;AN=29246;NFAM=2	SVTYPE=BND;POS=89866812;STRANDS=+-:53;CIPOS=-25,22;CIEND=-30,29;CIPOS95=0,0;CIEND95=0,0;MATEID=4282_1;EVENT=4282;SECONDARY;SU=53;PE=36;SR=17;ALG=PROD;AF=0.0001026;NSAMP=3;MSQ=223.66;AC=3;AN=29246;NFAM=2
chr1	112986654	112986654	chr1	112990108	112990108	131899	628039.0	+	-	DEL	PASS	131899	N	<DEL>	.	.	.	SVTYPE=DEL;POS=112986654;SVLEN=-3454;END=112990108;STRANDS=+-:22947;CIPOS=0,0;CIEND=0,0;CIPOS95=0,0;CIEND95=0,0;SU=22947;PE=17514;SR=5433;ALG=PROD;AF=0.04548;NSAMP=1243;MSQ=421.79;MEDGQR=3.97;Q10GQR=3.75;AC=1330;AN=29246;NFAM=1205	.
chr1	112987524	112987946	chr1	112989275	112989745	545714	413.59	-	-	BND	LOW	545714_1	N	[chr1:112989717[N	545714_2	N	[chr1:112987918[N	SVTYPE=BND;POS=112987918;STRANDS=--:21;IMPRECISE;CIPOS=-393,29;CIEND=-441,29;CIPOS95=-44,29;CIEND95=-92,29;MATEID=545714_2;EVENT=545714;SU=21;PE=21;SR=0;ALG=PROD;AF=6.869e-05;NSAMP=2;MSQ=142.14;AC=2;AN=29118;NFAM=1	SVTYPE=BND;POS=112989717;STRANDS=--:21;IMPRECISE;CIPOS=-441,29;CIEND=-393,29;CIPOS95=-92,29;CIEND95=-44,29;MATEID=545714_1;EVENT=545714;SECONDARY;SU=21;PE=21;SR=0;ALG=PROD;AF=6.869e-05;NSAMP=2;MSQ=142.14;AC=2;AN=29118;NFAM=1
chr1	112987863	112987909	chr1	112989928	112989973	545715	708.91	+	+	BND	PASS	545715_1	N	N]chr1:112989951]	545715_2	N	N]chr1:112987887]	SVTYPE=BND;POS=112987887;STRANDS=++:35;CIPOS=-24,22;CIEND=-23,22;CIPOS95=0,0;CIEND95=0,0;MATEID=545715_2;EVENT=545715;SU=35;PE=20;SR=15;ALG=PROD;AF=6.87e-05;NSAMP=2;MSQ=300.82;AC=2;AN=29110;NFAM=1	SVTYPE=BND;POS=112989951;STRANDS=++:35;CIPOS=-23,22;CIEND=-24,22;CIPOS95=0,0;CIEND95=0,0;MATEID=545715_1;EVENT=545715;SECONDARY;SU=35;PE=20;SR=15;ALG=PROD;AF=6.87e-05;NSAMP=2;MSQ=300.82;AC=2;AN=29110;NFAM=1
chr1	112999272	112999756	chr8	56021828	56022395	15746	2105.72	-	-	BND	LOW	15746_1	N	[chr8:56022387[N	15746_2	N	[chr1:112999748[N	SVTYPE=BND;POS=112999748;STRANDS=--:4;IMPRECISE;CIPOS=-475,9;CIEND=-558,9;CIPOS95=-162,1;CIEND95=-183,1;MATEID=15746_2;EVENT=15746;SU=4;PE=4;SR=0;ALG=PROD;AF=0.003009;NSAMP=88;MSQ=16.28;AC=88;AN=29246;NFAM=88	SVTYPE=BND;POS=56022387;STRANDS=--:4;IMPRECISE;CIPOS=-558,9;CIEND=-475,9;CIPOS95=-183,1;CIEND95=-162,1;MATEID=15746_1;EVENT=15746;SECONDARY;SU=4;PE=4;SR=0;ALG=PROD;AF=0.003009;NSAMP=88;MSQ=16.28;AC=88;AN=29246;NFAM=88
chr1	112999312	112999616	chr5	95309030	95309416	12467	2572.41	-	-	BND	LOW	12467_1	N	[chr5:95309416[N	12467_2	N	[chr1:112999597[N	SVTYPE=BND;POS=112999597;STRANDS=--:455;IMPRECISE;CIPOS=-284,20;CIEND=-385,1;CIPOS95=-10,10;CIEND95=-57,1;MATEID=12467_2;EVENT=12467;SU=455;PE=455;SR=0;ALG=PROD;AF=0.001881;NSAMP=55;MSQ=20.78;AC=55;AN=29246;NFAM=55	SVTYPE=BND;POS=95309416;STRANDS=--:455;IMPRECISE;CIPOS=-385,1;CIEND=-284,20;CIPOS95=-57,1;CIEND95=-10,10;MATEID=12467_1;EVENT=12467;SECONDARY;SU=455;PE=455;SR=0;ALG=PROD;AF=0.001881;NSAMP=55;MSQ=20.78;AC=55;AN=29246;NFAM=55
chr1	112999371	112999622	chr11	34622720	34623303	1554	12292.5	-	-	BND	LOW	1554_1	N	[chr11:34623292[N	1554_2	N	[chr1:112999614[N	SVTYPE=BND;POS=112999614;STRANDS=--:75;IMPRECISE;CIPOS=-242,9;CIEND=-571,12;CIPOS95=-17,9;CIEND95=-60,12;MATEID=1554_2;EVENT=1554;SU=75;PE=75;SR=0;ALG=PROD;AF=0.01241;NSAMP=363;MSQ=22.19;AC=363;AN=29246;NFAM=360	SVTYPE=BND;POS=34623292;STRANDS=--:75;IMPRECISE;CIPOS=-571,12;CIEND=-242,9;CIPOS95=-60,12;CIEND95=-17,9;MATEID=1554_1;EVENT=1554;SECONDARY;SU=75;PE=75;SR=0;ALG=PROD;AF=0.01241;NSAMP=363;MSQ=22.19;AC=363;AN=29246;NFAM=360
chr1	112999395	112999634	chr17	50789602	50790014	5357	1751.94	-	+	BND	LOW	5357_1	N	]chr17:50789612]N	5357_2	N	N[chr1:112999614[	SVTYPE=BND;POS=112999614;STRANDS=-+:153;IMPRECISE;CIPOS=-218,21;CIEND=-10,402;CIPOS95=-3,3;CIEND95=-10,33;MATEID=5357_2;EVENT=5357;SU=153;PE=153;SR=0;ALG=PROD;AF=0.002633;NSAMP=77;MSQ=17.16;AC=77;AN=29246;NFAM=77	SVTYPE=BND;POS=50789612;STRANDS=-+:153;IMPRECISE;CIPOS=-10,402;CIEND=-218,21;CIPOS95=-10,33;CIEND95=-3,3;MATEID=5357_1;EVENT=5357;SECONDARY;SU=153;PE=153;SR=0;ALG=PROD;AF=0.002633;NSAMP=77;MSQ=17.16;AC=77;AN=29246;NFAM=77
chr1	112999568	112999603	chr1	155553800	155553915	545716	241122.0	-	-	BND	LOW	545716_1	N	[chr1:155553894[N	545716_2	N	[chr1:112999594[N	SVTYPE=BND;POS=112999594;STRANDS=--:7405;IMPRECISE;CIPOS=-25,10;CIEND=-93,22;CIPOS95=0,0;CIEND95=-1,1;MATEID=545716_2;EVENT=545716;SU=7405;PE=7405;SR=0;ALG=PROD;AF=0.1292;NSAMP=3779;MSQ=45;AC=3779;AN=29246;NFAM=3678	SVTYPE=BND;POS=155553894;STRANDS=--:7405;IMPRECISE;CIPOS=-93,22;CIEND=-25,10;CIPOS95=-1,1;CIEND95=0,0;MATEID=545716_1;EVENT=545716;SECONDARY;SU=7405;PE=7405;SR=0;ALG=PROD;AF=0.1292;NSAMP=3779;MSQ=45;AC=3779;AN=29246;NFAM=3678
chr1	112999603	112999610	chr15	96838988	96839046	4332	961805.0	-	-	BND	LOW	4332_1	N	[chr15:96839046[N	4332_2	N	[chr1:112999611[N	SVTYPE=BND;POS=112999611;STRANDS=--:66092;IMPRECISE;CIPOS=-7,0;CIEND=-57,1;CIPOS95=0,0;CIEND95=-1,1;MATEID=4332_2;EVENT=4332;SU=66092;PE=66092;SR=0;ALG=PROD;AF=0.2219;NSAMP=6490;MSQ=82.46;AC=6490;AN=29246;NFAM=6054	SVTYPE=BND;POS=96839046;STRANDS=--:66092;IMPRECISE;CIPOS=-57,1;CIEND=-7,0;CIPOS95=-1,1;CIEND95=0,0;MATEID=4332_1;EVENT=4332;SECONDARY;SU=66092;PE=66092;SR=0;ALG=PROD;AF=0.2219;NSAMP=6490;MSQ=82.46;AC=6490;AN=29246;NFAM=6054
chr1	112999659	113000093	chr22	41379105	41379820	9214	3069.58	+	-	BND	LOW	9214_1	N	N[chr22:41379792[	9214_2	N	]chr1:112999689]N	SVTYPE=BND;POS=112999689;STRANDS=+-:8;IMPRECISE;CIPOS=-30,404;CIEND=-686,29;CIPOS95=-30,80;CIEND95=-173,29;MATEID=9214_2;EVENT=9214;SU=8;PE=8;SR=0;ALG=PROD;AF=0.004377;NSAMP=128;MSQ=15.76;AC=128;AN=29246;NFAM=128	SVTYPE=BND;POS=41379792;STRANDS=+-:8;IMPRECISE;CIPOS=-686,29;CIEND=-30,404;CIPOS95=-173,29;CIEND95=-30,80;MATEID=9214_1;EVENT=9214;SECONDARY;SU=8;PE=8;SR=0;ALG=PROD;AF=0.004377;NSAMP=128;MSQ=15.76;AC=128;AN=29246;NFAM=128
chr1	113004955	113005247	chr1	113010045	113010284	457667	60.06	-	+	DUP	PASS	457667	N	<DUP>	.	.	.	SVTYPE=DUP;POS=113005238;SVLEN=4817;END=113010055;STRANDS=-+:10;IMPRECISE;CIPOS=-283,9;CIEND=-10,229;CIPOS95=-74,2;CIEND95=-2,55;SU=10;PE=10;SR=0;ALG=PROD;AF=3.419e-05;NSAMP=1;MSQ=57.92;AC=1;AN=29246;NFAM=1	.
chr1	113005613	113005632	chr1	113010522	113010536	131900	371.72	+	-	DEL	PASS	131900	N	<DEL>	.	.	.	SVTYPE=DEL;POS=113005623;SVLEN=-4909;END=113010532;STRANDS=+-:11;IMPRECISE;CIPOS=-10,9;CIEND=-10,4;CIPOS95=-1,3;CIEND95=-3,0;SU=11;PE=10;SR=1;ALG=PROD;AF=3.419e-05;NSAMP=1;MSQ=371.72;AC=1;AN=29246;NFAM=1	.
chr1	113007047	113007351	chr1	113008815	113009075	131901	1156.24	+	-	DEL	PASS	131901	N	<DEL>	.	.	.	SVTYPE=DEL;POS=113007057;SVLEN=-1987;END=113009044;STRANDS=+-:60;IMPRECISE;CIPOS=-10,294;CIEND=-229,31;CIPOS95=-10,29;CIEND95=-12,12;SU=60;PE=60;SR=0;ALG=PROD;AF=0.0001026;NSAMP=3;MSQ=299.62;AC=3;AN=29246;NFAM=3	.
chr1	113008817	113008869	chr1	113009368	113009560	545717	6.99	+	+	INV	LOW	545717	N	<INV>	.	.	.	SVTYPE=INV;POS=113008827;SVLEN=580;END=113009407;STRANDS=++:3,--:1;IMPRECISE;CIPOS=-10,42;CIEND=-39,153;CIPOS95=-1,32;CIEND95=-38,71;SU=4;PE=4;SR=0;ALG=PROD;AF=3.419e-05;NSAMP=1;MSQ=6.83;AC=1;AN=29246;NFAM=1	.
chr1	113010697	113010715	chr8	1129404	1129422	15431	23.87	+	+	BND	LOW	15431_1	N	N]chr8:1129414]	15431_2	N	N]chr1:113010707]	SVTYPE=BND;POS=113010707;STRANDS=++:4;IMPRECISE;CIPOS=-10,8;CIEND=-10,8;CIPOS95=-1,0;CIEND95=-1,0;MATEID=15431_2;EVENT=15431;SU=4;PE=0;SR=4;ALG=PROD;AF=3.419e-05;NSAMP=1;MSQ=23.87;AC=1;AN=29246;NFAM=1	SVTYPE=BND;POS=1129414;STRANDS=++:4;IMPRECISE;CIPOS=-10,8;CIEND=-10,8;CIPOS95=-1,0;CIEND95=-1,0;MATEID=15431_1;EVENT=15431;SECONDARY;SU=4;PE=0;SR=4;ALG=PROD;AF=3.419e-05;NSAMP=1;MSQ=23.87;AC=1;AN=29246;NFAM=1
chr1	113016274	113016291	chr1	113016372	113016389	131903	224.81	+	-	DEL	PASS	131903	N	<DEL>	.	.	.	SVTYPE=DEL;POS=113016283;SVLEN=-98;END=113016381;STRANDS=+-:4;CIPOS=-9,8;CIEND=-9,8;CIPOS95=0,0;CIEND95=0,0;SU=4;PE=0;SR=4;ALG=PROD;AF=3.419e-05;NSAMP=1;MSQ=224.81;AC=1;AN=29246;NFAM=1	.
chr1	113018563	113019006	chr11	1537417	1537735	1093	12722.1	+	-	BND	LOW	1093_1	N	N[chr11:1537723[	1093_2	N	]chr1:113018571]N	SVTYPE=BND;POS=113018571;STRANDS=+-:249;IMPRECISE;CIPOS=-8,435;CIEND=-305,13;CIPOS95=-8,47;CIEND95=-4,4;MATEID=1093_2;EVENT=1093;SU=249;PE=249;SR=0;ALG=PROD;AF=0.008104;NSAMP=237;MSQ=33.69;AC=237;AN=29246;NFAM=231	SVTYPE=BND;POS=1537723;STRANDS=+-:249;IMPRECISE;CIPOS=-305,13;CIEND=-8,435;CIPOS95=-4,4;CIEND95=-8,47;MATEID=1093_1;EVENT=1093;SECONDARY;SU=249;PE=249;SR=0;ALG=PROD;AF=0.008104;NSAMP=237;MSQ=33.69;AC=237;AN=29246;NFAM=231
chr1	113020499	113020715	chr8	102541898	102542066	16005	174494.0	+	+	BND	LOW	16005_1	N	N]chr8:102541902]	16005_2	N	N]chr1:113020505]	SVTYPE=BND;POS=113020505;STRANDS=++:2389;IMPRECISE;CIPOS=-6,210;CIEND=-4,164;CIPOS95=-6,14;CIEND95=-2,2;MATEID=16005_2;EVENT=16005;SU=2389;PE=2389;SR=0;ALG=PROD;AF=0.06309;NSAMP=1845;MSQ=46.51;AC=1845;AN=29246;NFAM=1771	SVTYPE=BND;POS=102541902;STRANDS=++:2389;IMPRECISE;CIPOS=-4,164;CIEND=-6,210;CIPOS95=-2,2;CIEND95=-6,14;MATEID=16005_1;EVENT=16005;SECONDARY;SU=2389;PE=2389;SR=0;ALG=PROD;AF=0.06309;NSAMP=1845;MSQ=46.51;AC=1845;AN=29246;NFAM=1771
chr1	113022920	113022937	chr1	113023315	113023332	131906	148.69	+	-	BND	LOW	131906_1	N	N[chr1:113023325[	131906_2	N	]chr1:113022929]N	SVTYPE=BND;POS=113022929;STRANDS=+-:4;CIPOS=-9,8;CIEND=-9,8;CIPOS95=0,0;CIEND95=0,0;MATEID=131906_2;EVENT=131906;SU=4;PE=0;SR=4;ALG=PROD;AF=0.0003419;NSAMP=10;MSQ=10.99;RECLASSIFIED;AC=10;AN=29246;NFAM=10	SVTYPE=BND;POS=113023325;STRANDS=+-:4;CIPOS=-9,8;CIEND=-9,8;CIPOS95=0,0;CIEND95=0,0;MATEID=131906_1;EVENT=131906;SECONDARY;SU=4;PE=0;SR=4;ALG=PROD;AF=0.0003419;NSAMP=10;MSQ=10.99;RECLASSIFIED;AC=10;AN=29246;NFAM=10
chr1	113023922	113024231	chr1	113025066	113025446	131907	323.56	+	-	DEL	PASS	131907	N	<DEL>	.	.	.	SVTYPE=DEL;POS=113023931;SVLEN=-1506;END=113025437;STRANDS=+-:11;IMPRECISE;CIPOS=-9,300;CIEND=-371,9;CIPOS95=0,87;CIEND95=-54,2;SU=11;PE=11;SR=0;ALG=PROD;AF=3.419e-05;NSAMP=1;MSQ=323.56;AC=1;AN=29246;NFAM=1	.
chr1	113025874	113025927	chr1	113035360	113035413	131908	1045.62	+	-	DEL	PASS	131908	N	<DEL>	.	.	.	SVTYPE=DEL;POS=113025900;SVLEN=-9489;END=113035389;STRANDS=+-:41;CIPOS=-26,27;CIEND=-29,24;CIPOS95=0,0;CIEND95=0,0;SU=41;PE=28;SR=13;ALG=PROD;AF=6.839e-05;NSAMP=2;MSQ=389.53;AC=2;AN=29246;NFAM=2	.
chr1	113034613	113034727	chr1	113035928	113036277	131910	1676.85	+	-	BND	LOW	131910_1	N	N[chr1:113036229[	131910_2	N	]chr1:113034633]N	SVTYPE=BND;POS=113034633;STRANDS=+-:91;IMPRECISE;CIPOS=-20,94;CIEND=-300,49;CIPOS95=-13,13;CIEND95=-7,7;MATEID=131910_2;EVENT=131910;SU=91;PE=91;SR=0;ALG=PROD;AF=0.0001368;NSAMP=4;MSQ=124.37;RECLASSIFIED;AC=4;AN=29246;NFAM=3	SVTYPE=BND;POS=113036229;STRANDS=+-:91;IMPRECISE;CIPOS=-300,49;CIEND=-20,94;CIPOS95=-7,7;CIEND95=-13,13;MATEID=131910_1;EVENT=131910;SECONDARY;SU=91;PE=91;SR=0;ALG=PROD;AF=0.0001368;NSAMP=4;MSQ=124.37;RECLASSIFIED;AC=4;AN=29246;NFAM=3
chr1	113036298	113036830	chr1	113038259	113038828	131913	92.87	+	-	DEL	PASS	131913	N	<DEL>	.	.	.	SVTYPE=DEL;POS=113036308;SVLEN=-2511;END=113038819;STRANDS=+-:6;IMPRECISE;CIPOS=-10,522;CIEND=-560,9;CIPOS95=-2,94;CIEND95=-89,2;SU=6;PE=6;SR=0;ALG=PROD;AF=3.419e-05;NSAMP=1;MSQ=92.87;AC=1;AN=29246;NFAM=1	.
chr1	113044332	113044524	chr1	113051312	113051469	131914	278.4	+	-	DEL	PASS	131914	N	<DEL>	.	.	.	SVTYPE=DEL;POS=113044342;SVLEN=-7118;END=113051460;STRANDS=+-:18;IMPRECISE;CIPOS=-10,182;CIEND=-148,9;CIPOS95=-2,36;CIEND95=-34,0;SU=18;PE=18;SR=0;ALG=PROD;AF=3.419e-05;NSAMP=1;MSQ=278.4;AC=1;AN=29246;NFAM=1	.
chr1	113048339	113048707	chr1	113051924	113052294	131915	167.5	+	-	DEL	PASS	131915	N	<DEL>	.	.	.	SVTYPE=DEL;POS=113048349;SVLEN=-3936;END=113052285;STRANDS=+-:11;IMPRECISE;CIPOS=-10,358;CIEND=-361,9;CIPOS95=-1,99;CIEND95=-93,2;SU=11;PE=11;SR=0;ALG=PROD;AF=3.419e-05;NSAMP=1;MSQ=167.5;AC=1;AN=29246;NFAM=1	.
chr1	113050564	113050900	chr1	113055345	113055519	457669	198.94	-	+	DUP	PASS	457669	N	<DUP>	.	.	.	SVTYPE=DUP;POS=113050891;SVLEN=4464;END=113055355;STRANDS=-+:21;IMPRECISE;CIPOS=-327,9;CIEND=-10,164;CIPOS95=-49,2;CIEND95=-3,26;SU=21;PE=21;SR=0;ALG=PROD;AF=3.419e-05;NSAMP=1;MSQ=197.49;AC=1;AN=29246;NFAM=1	.
chr1	113061566	113061583	chr1	113061973	113061990	131917	381.44	+	-	BND	LOW	131917_1	N	N[chr1:113061983[	131917_2	N	]chr1:113061575]N	SVTYPE=BND;POS=113061575;STRANDS=+-:4;CIPOS=-9,8;CIEND=-9,8;CIPOS95=0,0;CIEND95=0,0;MATEID=131917_2;EVENT=131917;SU=4;PE=0;SR=4;ALG=PROD;AF=0.0004787;NSAMP=14;MSQ=10.83;RECLASSIFIED;AC=14;AN=29246;NFAM=14	SVTYPE=BND;POS=113061983;STRANDS=+-:4;CIPOS=-9,8;CIEND=-9,8;CIPOS95=0,0;CIEND95=0,0;MATEID=131917_1;EVENT=131917;SECONDARY;SU=4;PE=0;SR=4;ALG=PROD;AF=0.0004787;NSAMP=14;MSQ=10.83;RECLASSIFIED;AC=14;AN=29246;NFAM=14
chr1	113062226	113062238	chr1	113062782	113062793	131918	695.39	+	-	BND	PASS	131918_1	N	N[chr1:113062789[	131918_2	N	]chr1:113062233]N	SVTYPE=BND;POS=113062233;STRANDS=+-:9;CIPOS=-7,5;CIEND=-6,5;CIPOS95=0,0;CIEND95=0,0;MATEID=131918_2;EVENT=131918;SU=9;PE=3;SR=6;ALG=PROD;AF=3.419e-05;NSAMP=1;MSQ=23.81;RECLASSIFIED;AC=1;AN=29246;NFAM=1	SVTYPE=BND;POS=113062789;STRANDS=+-:9;CIPOS=-6,5;CIEND=-7,5;CIPOS95=0,0;CIEND95=0,0;MATEID=131918_1;EVENT=131918;SECONDARY;SU=9;PE=3;SR=6;ALG=PROD;AF=3.419e-05;NSAMP=1;MSQ=23.81;RECLASSIFIED;AC=1;AN=29246;NFAM=1
chr1	113064401	113064418	chr18	5502021	5502038	5658	31.14	-	-	BND	LOW	5658_1	N	[chr18:5502031[N	5658_2	N	[chr1:113064411[N	SVTYPE=BND;POS=113064411;STRANDS=--:4;CIPOS=-9,8;CIEND=-9,8;CIPOS95=0,0;CIEND95=0,0;MATEID=5658_2;EVENT=5658;SU=4;PE=0;SR=4;ALG=PROD;AF=3.419e-05;NSAMP=1;MSQ=12.17;AC=1;AN=29246;NFAM=1	SVTYPE=BND;POS=5502031;STRANDS=--:4;CIPOS=-9,8;CIEND=-9,8;CIPOS95=0,0;CIEND95=0,0;MATEID=5658_1;EVENT=5658;SECONDARY;SU=4;PE=0;SR=4;ALG=PROD;AF=3.419e-05;NSAMP=1;MSQ=12.17;AC=1;AN=29246;NFAM=1
chr1	113064410	113064410	chr20	62332952	62332952	8749	52731.3	-	+	BND	LOW	8749_1	N	]chr20:62332952]N	8749_2	N	N[chr1:113064411[	SVTYPE=BND;POS=113064411;STRANDS=-+:1222;CIPOS=0,0;CIEND=0,0;CIPOS95=0,0;CIEND95=0,0;MATEID=8749_2;EVENT=8749;SU=1222;PE=0;SR=1222;ALG=PROD;AF=0.03036;NSAMP=888;MSQ=38.85;AC=888;AN=29246;NFAM=881	SVTYPE=BND;POS=62332952;STRANDS=-+:1222;CIPOS=0,0;CIEND=0,0;CIPOS95=0,0;CIEND95=0,0;MATEID=8749_1;EVENT=8749;SECONDARY;SU=1222;PE=0;SR=1222;ALG=PROD;AF=0.03036;NSAMP=888;MSQ=38.85;AC=888;AN=29246;NFAM=881
chr1	113065125	113065412	chr1	113066176	113066286	131919	788.21	+	-	DEL	PASS	131919	N	<DEL>	.	.	.	SVTYPE=DEL;POS=113065155;SVLEN=-1102;END=113066257;STRANDS=+-:34;IMPRECISE;CIPOS=-30,257;CIEND=-81,29;CIPOS95=-18,18;CIEND95=-16,16;SU=34;PE=34;SR=0;ALG=PROD;AF=6.839e-05;NSAMP=2;MSQ=254.74;AC=2;AN=29246;NFAM=2	.
chr1	113066742	113066759	chr11	115599433	115599450	1454	42152.2	-	+	BND	LOW	1454_1	N	]chr11:115599442]N	1454_2	N	N[chr1:113066752[	SVTYPE=BND;POS=113066752;STRANDS=-+:33;CIPOS=-9,8;CIEND=-9,8;CIPOS95=0,0;CIEND95=0,0;MATEID=1454_2;EVENT=1454;SU=33;PE=0;SR=33;ALG=PROD;AF=0.0396;NSAMP=1158;MSQ=23.71;AC=1158;AN=29246;NFAM=1141	SVTYPE=BND;POS=115599442;STRANDS=-+:33;CIPOS=-9,8;CIEND=-9,8;CIPOS95=0,0;CIEND95=0,0;MATEID=1454_1;EVENT=1454;SECONDARY;SU=33;PE=0;SR=33;ALG=PROD;AF=0.0396;NSAMP=1158;MSQ=23.71;AC=1158;AN=29246;NFAM=1141
chr1	113067773	113067784	chr20	35190134	35190144	8555	2545.35	-	-	BND	PASS	8555_1	N	[chr20:35190142[N	8555_2	N	[chr1:113067781[N	SVTYPE=BND;POS=113067781;STRANDS=--:168;CIPOS=-7,4;CIEND=-7,3;CIPOS95=0,0;CIEND95=0,0;MATEID=8555_2;EVENT=8555;SU=168;PE=119;SR=49;ALG=PROD;AF=0.0002393;NSAMP=7;MSQ=267.81;AC=7;AN=29246;NFAM=7	SVTYPE=BND;POS=35190142;STRANDS=--:168;CIPOS=-7,3;CIEND=-7,4;CIPOS95=0,0;CIEND95=0,0;MATEID=8555_1;EVENT=8555;SECONDARY;SU=168;PE=119;SR=49;ALG=PROD;AF=0.0002393;NSAMP=7;MSQ=267.81;AC=7;AN=29246;NFAM=7
chr1	113068209	113068253	chr2	37942337	37942381	6946	1020.88	-	-	BND	LOW	6946_1	N	[chr2:37942361[N	6946_2	N	[chr1:113068233[N	SVTYPE=BND;POS=113068233;STRANDS=--:42;CIPOS=-23,21;CIEND=-23,21;CIPOS95=0,0;CIEND95=0,0;MATEID=6946_2;EVENT=6946;SU=42;PE=23;SR=19;ALG=PROD;AF=0.0008206;NSAMP=24;MSQ=39.65;AC=24;AN=29246;NFAM=24	SVTYPE=BND;POS=37942361;STRANDS=--:42;CIPOS=-23,21;CIEND=-23,21;CIPOS95=0,0;CIEND95=0,0;MATEID=6946_1;EVENT=6946;SECONDARY;SU=42;PE=23;SR=19;ALG=PROD;AF=0.0008206;NSAMP=24;MSQ=39.65;AC=24;AN=29246;NFAM=24
chr1	113068213	113068218	chr2	26099071	26099090	6855	260.43	-	-	BND	PASS	6855_1	N	[chr2:26099082[N	6855_2	N	[chr1:113068218[N	SVTYPE=BND;POS=113068218;STRANDS=--:23;CIPOS=-4,1;CIEND=-10,9;CIPOS95=0,0;CIEND95=0,0;MATEID=6855_2;EVENT=6855;SU=23;PE=14;SR=9;ALG=PROD;AF=3.419e-05;NSAMP=1;MSQ=260.43;AC=1;AN=29246;NFAM=1	SVTYPE=BND;POS=26099082;STRANDS=--:23;CIPOS=-10,9;CIEND=-4,1;CIPOS95=0,0;CIEND95=0,0;MATEID=6855_1;EVENT=6855;SECONDARY;SU=23;PE=14;SR=9;ALG=PROD;AF=3.419e-05;NSAMP=1;MSQ=260.43;AC=1;AN=29246;NFAM=1
chr1	113068218	113068237	chr14	53030878	53030897	3438	889.41	-	+	BND	LOW	3438_1	N	]chr14:53030888]N	3438_2	N	N[chr1:113068229[	SVTYPE=BND;POS=113068229;STRANDS=-+:20;CIPOS=-10,9;CIEND=-10,9;CIPOS95=0,0;CIEND95=0,0;MATEID=3438_2;EVENT=3438;SU=20;PE=13;SR=7;ALG=PROD;AF=0.0007864;NSAMP=23;MSQ=37.73;AC=23;AN=29246;NFAM=23	SVTYPE=BND;POS=53030888;STRANDS=-+:20;CIPOS=-10,9;CIEND=-10,9;CIPOS95=0,0;CIEND95=0,0;MATEID=3438_1;EVENT=3438;SECONDARY;SU=20;PE=13;SR=7;ALG=PROD;AF=0.0007864;NSAMP=23;MSQ=37.73;AC=23;AN=29246;NFAM=23
chr1	113068222	113068241	chr7	139093239	139093252	15210	932.76	-	+	BND	LOW	15210_1	N	]chr7:139093249]N	15210_2	N	N[chr1:113068233[	SVTYPE=BND;POS=113068233;STRANDS=-+:20;CIPOS=-10,9;CIEND=-10,3;CIPOS95=0,0;CIEND95=0,0;MATEID=15210_2;EVENT=15210;SU=20;PE=10;SR=10;ALG=PROD;AF=0.0009574;NSAMP=28;MSQ=31.02;AC=28;AN=29246;NFAM=28	SVTYPE=BND;POS=139093249;STRANDS=-+:20;CIPOS=-10,3;CIEND=-10,9;CIPOS95=0,0;CIEND95=0,0;MATEID=15210_1;EVENT=15210;SECONDARY;SU=20;PE=10;SR=10;ALG=PROD;AF=0.0009574;NSAMP=28;MSQ=31.02;AC=28;AN=29246;NFAM=28
chr1	113068224	113068229	chr15	52411134	52411150	4018	856.67	-	-	BND	LOW	4018_1	N	[chr15:52411145[N	4018_2	N	[chr1:113068229[N	SVTYPE=BND;POS=113068229;STRANDS=--:25;CIPOS=-4,1;CIEND=-10,6;CIPOS95=0,0;CIEND95=0,0;MATEID=4018_2;EVENT=4018;SU=25;PE=17;SR=8;ALG=PROD;AF=0.0007864;NSAMP=23;MSQ=35.54;AC=23;AN=29246;NFAM=23	SVTYPE=BND;POS=52411145;STRANDS=--:25;CIPOS=-10,6;CIEND=-4,1;CIPOS95=0,0;CIEND95=0,0;MATEID=4018_1;EVENT=4018;SECONDARY;SU=25;PE=17;SR=8;ALG=PROD;AF=0.0007864;NSAMP=23;MSQ=35.54;AC=23;AN=29246;NFAM=23
chr1	113068226	113068228	chr11	61694820	61694822	1355	15796.2	-	+	BND	PASS	1355_1	N	]chr11:61694821]N	1355_2	N	N[chr1:113068229[	SVTYPE=BND;POS=113068229;STRANDS=-+:909;CIPOS=-2,0;CIEND=-1,1;CIPOS95=0,0;CIEND95=0,0;MATEID=1355_2;EVENT=1355;SU=909;PE=526;SR=383;ALG=PROD;AF=0.001402;NSAMP=41;MSQ=253.29;AC=41;AN=29246;NFAM=40	SVTYPE=BND;POS=61694821;STRANDS=-+:909;CIPOS=-1,1;CIEND=-2,0;CIPOS95=0,0;CIEND95=0,0;MATEID=1355_1;EVENT=1355;SECONDARY;SU=909;PE=526;SR=383;ALG=PROD;AF=0.001402;NSAMP=41;MSQ=253.29;AC=41;AN=29246;NFAM=40
chr1	113068227	113068229	chr20	50512262	50512265	8673	1249.71	-	+	BND	LOW	8673_1	N	]chr20:50512264]N	8673_2	N	N[chr1:113068230[	SVTYPE=BND;POS=113068230;STRANDS=-+:38;CIPOS=-2,0;CIEND=-2,1;CIPOS95=0,0;CIEND95=0,0;MATEID=8673_2;EVENT=8673;SU=38;PE=25;SR=13;ALG=PROD;AF=0.0006839;NSAMP=20;MSQ=59.57;AC=20;AN=29246;NFAM=20	SVTYPE=BND;POS=50512264;STRANDS=-+:38;CIPOS=-2,1;CIEND=-2,0;CIPOS95=0,0;CIEND95=0,0;MATEID=8673_1;EVENT=8673;SECONDARY;SU=38;PE=25;SR=13;ALG=PROD;AF=0.0006839;NSAMP=20;MSQ=59.57;AC=20;AN=29246;NFAM=20
chr1	113068227	113068231	chr16	65143557	65143576	4797	1147.49	-	+	BND	LOW	4797_1	N	]chr16:65143567]N	4797_2	N	N[chr1:113068232[	SVTYPE=BND;POS=113068232;STRANDS=-+:25;CIPOS=-4,0;CIEND=-10,9;CIPOS95=0,0;CIEND95=0,0;MATEID=4797_2;EVENT=4797;SU=25;PE=16;SR=9;ALG=PROD;AF=0.0009574;NSAMP=28;MSQ=39.53;AC=28;AN=29246;NFAM=28	SVTYPE=BND;POS=65143567;STRANDS=-+:25;CIPOS=-10,9;CIEND=-4,0;CIPOS95=0,0;CIEND95=0,0;MATEID=4797_1;EVENT=4797;SECONDARY;SU=25;PE=16;SR=9;ALG=PROD;AF=0.0009574;NSAMP=28;MSQ=39.53;AC=28;AN=29246;NFAM=28
chr1	113068229	113068233	chr15	52189133	52189152	4010	890.62	-	+	BND	LOW	4010_1	N	]chr15:52189143]N	4010_2	N	N[chr1:113068233[	SVTYPE=BND;POS=113068233;STRANDS=-+:26;CIPOS=-3,1;CIEND=-10,9;CIPOS95=0,0;CIEND95=0,0;MATEID=4010_2;EVENT=4010;SU=26;PE=15;SR=11;ALG=PROD;AF=0.0006155;NSAMP=18;MSQ=47.23;AC=18;AN=29246;NFAM=18	SVTYPE=BND;POS=52189143;STRANDS=-+:26;CIPOS=-10,9;CIEND=-3,1;CIPOS95=0,0;CIEND95=0,0;MATEID=4010_1;EVENT=4010;SECONDARY;SU=26;PE=15;SR=11;ALG=PROD;AF=0.0006155;NSAMP=18;MSQ=47.23;AC=18;AN=29246;NFAM=18
chr1	113068229	113068233	chr17	77301234	77301237	5557	1134.62	-	+	BND	LOW	5557_1	N	]chr17:77301236]N	5557_2	N	N[chr1:113068233[	SVTYPE=BND;POS=113068233;STRANDS=-+:24;CIPOS=-3,1;CIEND=-2,1;CIPOS95=0,0;CIEND95=0,0;MATEID=5557_2;EVENT=5557;SU=24;PE=11;SR=13;ALG=PROD;AF=0.0009574;NSAMP=28;MSQ=38.58;AC=28;AN=29246;NFAM=28	SVTYPE=BND;POS=77301236;STRANDS=-+:24;CIPOS=-2,1;CIEND=-3,1;CIPOS95=0,0;CIEND95=0,0;MATEID=5557_1;EVENT=5557;SECONDARY;SU=24;PE=11;SR=13;ALG=PROD;AF=0.0009574;NSAMP=28;MSQ=38.58;AC=28;AN=29246;NFAM=28
chr1	113068230	113068233	chr6	83568738	83568740	13695	6554.42	-	-	BND	LOW	13695_1	N	[chr6:83568741[N	13695_2	N	[chr1:113068233[N	SVTYPE=BND;POS=113068233;STRANDS=--:507;CIPOS=-2,1;CIEND=-2,0;CIPOS95=0,0;CIEND95=0,0;MATEID=13695_2;EVENT=13695;SU=507;PE=322;SR=185;ALG=PROD;AF=0.001231;NSAMP=36;MSQ=125.86;AC=36;AN=29246;NFAM=34	SVTYPE=BND;POS=83568741;STRANDS=--:507;CIPOS=-2,0;CIEND=-2,1;CIPOS95=0,0;CIEND95=0,0;MATEID=13695_1;EVENT=13695;SECONDARY;SU=507;PE=322;SR=185;ALG=PROD;AF=0.001231;NSAMP=36;MSQ=125.86;AC=36;AN=29246;NFAM=34
chr1	113068231	113068232	chr8	141153090	141153092	16244	117417.0	-	-	BND	LOW	16244_1	N	[chr8:141153093[N	16244_2	N	[chr1:113068233[N	SVTYPE=BND;POS=113068233;STRANDS=--:7414;CIPOS=-1,0;CIEND=-2,0;CIPOS95=0,0;CIEND95=0,0;MATEID=16244_2;EVENT=16244;SU=7414;PE=6848;SR=566;ALG=PROD;AF=0.01689;NSAMP=494;MSQ=193.73;AC=494;AN=29246;NFAM=479	SVTYPE=BND;POS=141153093;STRANDS=--:7414;CIPOS=-2,0;CIEND=-1,0;CIPOS95=0,0;CIEND95=0,0;MATEID=16244_1;EVENT=16244;SECONDARY;SU=7414;PE=6848;SR=566;ALG=PROD;AF=0.01689;NSAMP=494;MSQ=193.73;AC=494;AN=29246;NFAM=479
chr1	113068251	113068260	chr7	105548381	105548393	15005	155.54	-	+	BND	LOW	15005_1	N	]chr7:105548388]N	15005_2	N	N[chr1:113068259[	SVTYPE=BND;POS=113068259;STRANDS=-+:14;CIPOS=-7,2;CIEND=-7,5;CIPOS95=0,0;CIEND95=0,0;MATEID=15005_2;EVENT=15005;SU=14;PE=9;SR=5;ALG=PROD;AF=3.419e-05;NSAMP=1;MSQ=155.54;AC=1;AN=29246;NFAM=1	SVTYPE=BND;POS=105548388;STRANDS=-+:14;CIPOS=-7,5;CIEND=-7,2;CIPOS95=0,0;CIEND95=0,0;MATEID=15005_1;EVENT=15005;SECONDARY;SU=14;PE=9;SR=5;ALG=PROD;AF=3.419e-05;NSAMP=1;MSQ=155.54;AC=1;AN=29246;NFAM=1
chr1	113068256	113068258	chr5	821930	821945	11807	359.37	-	-	BND	PASS	11807_1	N	[chr5:821937[N	11807_2	N	[chr1:113068259[N	SVTYPE=BND;POS=113068259;STRANDS=--:24;CIPOS=-2,0;CIEND=-6,9;CIPOS95=0,0;CIEND95=0,0;MATEID=11807_2;EVENT=11807;SU=24;PE=11;SR=13;ALG=PROD;AF=3.419e-05;NSAMP=1;MSQ=359.37;AC=1;AN=29246;NFAM=1	SVTYPE=BND;POS=821937;STRANDS=--:24;CIPOS=-6,9;CIEND=-2,0;CIPOS95=0,0;CIEND95=0,0;MATEID=11807_1;EVENT=11807;SECONDARY;SU=24;PE=11;SR=13;ALG=PROD;AF=3.419e-05;NSAMP=1;MSQ=359.37;AC=1;AN=29246;NFAM=1
chr1	113068312	113068331	chr5	142096654	142096659	12754	435.53	-	+	BND	LOW	12754_1	N	]chr5:142096657]N	12754_2	N	N[chr1:113068323[	SVTYPE=BND;POS=113068323;STRANDS=-+:27;CIPOS=-10,9;CIEND=-3,2;CIPOS95=0,0;CIEND95=0,0;MATEID=12754_2;EVENT=12754;SU=27;PE=16;SR=11;ALG=PROD;AF=0.0001026;NSAMP=3;MSQ=138.65;AC=3;AN=29246;NFAM=3	SVTYPE=BND;POS=142096657;STRANDS=-+:27;CIPOS=-3,2;CIEND=-10,9;CIPOS95=0,0;CIEND95=0,0;MATEID=12754_1;EVENT=12754;SECONDARY;SU=27;PE=16;SR=11;ALG=PROD;AF=0.0001026;NSAMP=3;MSQ=138.65;AC=3;AN=29246;NFAM=3
chr1	113068321	113068322	chr10	3327498	3327499	644	26550.5	-	-	BND	PASS	644_1	N	[chr10:3327500[N	644_2	N	[chr1:113068323[N	SVTYPE=BND;POS=113068323;STRANDS=--:2016;CIPOS=-1,0;CIEND=-1,0;CIPOS95=0,0;CIEND95=0,0;MATEID=644_2;EVENT=644;SU=2016;PE=1219;SR=797;ALG=PROD;AF=0.000718;NSAMP=21;MSQ=342.93;AC=21;AN=29246;NFAM=21	SVTYPE=BND;POS=3327500;STRANDS=--:2016;CIPOS=-1,0;CIEND=-1,0;CIPOS95=0,0;CIEND95=0,0;MATEID=644_1;EVENT=644;SECONDARY;SU=2016;PE=1219;SR=797;ALG=PROD;AF=0.000718;NSAMP=21;MSQ=342.93;AC=21;AN=29246;NFAM=21
chr1	113068385	113068429	chr5	133060186	133060222	12691	481.85	-	-	BND	LOW	12691_1	N	[chr5:133060207[N	12691_2	N	[chr1:113068409[N	SVTYPE=BND;POS=113068409;STRANDS=--:58;IMPRECISE;CIPOS=-23,21;CIEND=-20,16;CIPOS95=0,0;CIEND95=-5,5;MATEID=12691_2;EVENT=12691;SU=58;PE=32;SR=26;ALG=PROD;AF=6.839e-05;NSAMP=2;MSQ=240.93;AC=2;AN=29246;NFAM=2	SVTYPE=BND;POS=133060207;STRANDS=--:58;IMPRECISE;CIPOS=-20,16;CIEND=-23,21;CIPOS95=-5,5;CIEND95=0,0;MATEID=12691_1;EVENT=12691;SECONDARY;SU=58;PE=32;SR=26;ALG=PROD;AF=6.839e-05;NSAMP=2;MSQ=240.93;AC=2;AN=29246;NFAM=2
chr1	113068399	113068405	chr22	29591220	29591227	9124	527.26	-	+	BND	PASS	9124_1	N	]chr22:29591224]N	9124_2	N	N[chr1:113068404[	SVTYPE=BND;POS=113068404;STRANDS=-+:28;CIPOS=-4,2;CIEND=-4,3;CIPOS95=0,0;CIEND95=0,0;MATEID=9124_2;EVENT=9124;SU=28;PE=19;SR=9;ALG=PROD;AF=3.419e-05;NSAMP=1;MSQ=527.26;AC=1;AN=29246;NFAM=1	SVTYPE=BND;POS=29591224;STRANDS=-+:28;CIPOS=-4,3;CIEND=-4,2;CIPOS95=0,0;CIEND95=0,0;MATEID=9124_1;EVENT=9124;SECONDARY;SU=28;PE=19;SR=9;ALG=PROD;AF=3.419e-05;NSAMP=1;MSQ=527.26;AC=1;AN=29246;NFAM=1
chr1	113068474	113068482	chr20	17921557	17921567	8421	143.4	-	-	BND	LOW	8421_1	N	[chr20:17921564[N	8421_2	N	[chr1:113068481[N	SVTYPE=BND;POS=113068481;STRANDS=--:19;CIPOS=-6,2;CIEND=-6,4;CIPOS95=0,0;CIEND95=0,0;MATEID=8421_2;EVENT=8421;SU=19;PE=14;SR=5;ALG=PROD;AF=3.419e-05;NSAMP=1;MSQ=143.39;AC=1;AN=29246;NFAM=1	SVTYPE=BND;POS=17921564;STRANDS=--:19;CIPOS=-6,4;CIEND=-6,2;CIPOS95=0,0;CIEND95=0,0;MATEID=8421_1;EVENT=8421;SECONDARY;SU=19;PE=14;SR=5;ALG=PROD;AF=3.419e-05;NSAMP=1;MSQ=143.39;AC=1;AN=29246;NFAM=1
chr1	113068717	113068717	chr1	113071155	113071155	131920	1.41403e+07	+	-	MEI	PASS	131920	N	<DEL:ME:Retroposon|SVA|SVA_F>	.	.	.	SVTYPE=MEI;POS=113068717;SVLEN=-2438;END=113071155;STRANDS=+-:530262;CIPOS=0,0;CIEND=0,0;CIPOS95=0,0;CIEND95=0,0;SU=530262;PE=296642;SR=233620;AF=0.5042;NSAMP=10862;MSQ=791.8;MEDGQR=10.1;Q10GQR=4.3;AC=14747;AN=29246;NFAM=10163	.
chr1	113080115	113080900	chr3	32674740	32675557	9507	2210.43	+	+	BND	LOW	9507_1	N	N]chr3:32674841]	9507_2	N	N]chr1:113080165]	SVTYPE=BND;POS=113080165;STRANDS=++:75;IMPRECISE;CIPOS=-50,735;CIEND=-101,716;CIPOS95=-50,188;CIEND95=-101,148;MATEID=9507_2;EVENT=9507;SU=75;PE=75;SR=0;ALG=SUM;AF=0.001983;NSAMP=58;MSQ=26.27;AC=58;AN=29246;NFAM=58	SVTYPE=BND;POS=32674841;STRANDS=++:75;IMPRECISE;CIPOS=-101,716;CIEND=-50,735;CIPOS95=-101,148;CIEND95=-50,188;MATEID=9507_1;EVENT=9507;SECONDARY;SU=75;PE=75;SR=0;ALG=SUM;AF=0.001983;NSAMP=58;MSQ=26.27;AC=58;AN=29246;NFAM=58
chr1	113080283	113080334	chr1	113080602	113080653	131922	419.18	+	-	BND	LOW	131922_1	N	N[chr1:113080629[	131922_2	N	]chr1:113080309]N	SVTYPE=BND;POS=113080309;STRANDS=+-:14;CIPOS=-26,25;CIEND=-26,25;CIPOS95=0,0;CIEND95=0,0;MATEID=131922_2;EVENT=131922;SU=14;PE=0;SR=14;ALG=PROD;AF=0.0002735;NSAMP=8;MSQ=24.1;RECLASSIFIED;AC=8;AN=29246;NFAM=8	SVTYPE=BND;POS=113080629;STRANDS=+-:14;CIPOS=-26,25;CIEND=-26,25;CIPOS95=0,0;CIEND95=0,0;MATEID=131922_1;EVENT=131922;SECONDARY;SU=14;PE=0;SR=14;ALG=PROD;AF=0.0002735;NSAMP=8;MSQ=24.1;RECLASSIFIED;AC=8;AN=29246;NFAM=8
chr1	113082361	113082373	chr1	113082758	113082768	131923	547.88	+	-	BND	LOW	131923_1	N	N[chr1:113082766[	131923_2	N	]chr1:113082367]N	SVTYPE=BND;POS=113082367;STRANDS=+-:12;CIPOS=-6,6;CIEND=-7,3;CIPOS95=0,0;CIEND95=0,0;MATEID=131923_2;EVENT=131923;SU=12;PE=7;SR=5;ALG=PROD;AF=0.0004445;NSAMP=13;MSQ=36.58;RECLASSIFIED;AC=13;AN=29246;NFAM=13	SVTYPE=BND;POS=113082766;STRANDS=+-:12;CIPOS=-7,3;CIEND=-6,6;CIPOS95=0,0;CIEND95=0,0;MATEID=131923_1;EVENT=131923;SECONDARY;SU=12;PE=7;SR=5;ALG=PROD;AF=0.0004445;NSAMP=13;MSQ=36.58;RECLASSIFIED;AC=13;AN=29246;NFAM=13
chr1	113090821	113090880	chr1	113120741	113120790	131925	826.33	+	-	DEL	PASS	131925	N	<DEL>	.	.	.	SVTYPE=DEL;POS=113090851;SVLEN=-29917;END=113120768;STRANDS=+-:24;CIPOS=-30,29;CIEND=-27,22;CIPOS95=0,0;CIEND95=0,0;SU=24;PE=12;SR=12;ALG=PROD;AF=3.419e-05;NSAMP=1;MSQ=293.37;AC=1;AN=29246;NFAM=1	.
chr1	113090822	113091313	chr1	113110537	113111077	131924	826.83	+	-	DEL	PASS	131924	N	<DEL>	.	.	.	SVTYPE=DEL;POS=113090850;SVLEN=-20198;END=113111048;STRANDS=+-:12;IMPRECISE;CIPOS=-28,463;CIEND=-511,29;CIPOS95=-28,84;CIEND95=-75,29;SU=12;PE=12;SR=0;ALG=PROD;AF=3.419e-05;NSAMP=1;MSQ=266.64;AC=1;AN=29246;NFAM=1	.
chr1	113108624	113108633	chr1	113108735	113108744	131927	212.72	+	-	DEL	PASS	131927	N	<DEL>	.	.	.	SVTYPE=DEL;POS=113108629;SVLEN=-111;END=113108740;STRANDS=+-:7;CIPOS=-5,4;CIEND=-5,4;CIPOS95=0,0;CIEND95=0,0;SU=7;PE=0;SR=7;ALG=PROD;AF=3.419e-05;NSAMP=1;MSQ=212.72;AC=1;AN=29246;NFAM=1	.
chr1	113117747	113118050	chr1	113118665	113118907	131929	868.7	+	-	DEL	PASS	131929	N	<DEL>	.	.	.	SVTYPE=DEL;POS=113117774;SVLEN=-1104;END=113118878;STRANDS=+-:39;IMPRECISE;CIPOS=-27,276;CIEND=-213,29;CIPOS95=-27,37;CIEND95=-20,20;SU=39;PE=39;SR=0;ALG=PROD;AF=0.0001026;NSAMP=3;MSQ=289.57;AC=3;AN=29246;NFAM=2	.
chr1	113119800	113120388	chr1	113121649	113122192	545719	14.98	+	+	INV	LOW	545719	N	<INV>	.	.	.	SVTYPE=INV;POS=113120094;SVLEN=1827;END=113121921;STRANDS=++:1,--:3;IMPRECISE;CIPOS=-294,294;CIEND=-272,271;CIPOS95=-168,169;CIEND95=-168,168;SU=4;PE=4;SR=0;ALG=PROD;AF=3.419e-05;NSAMP=1;MSQ=14.98;AC=1;AN=29246;NFAM=1	.
chr1	113121467	113121484	chr1	113121587	113121604	131930	113.73	+	-	DEL	PASS	131930	N	<DEL>	.	.	.	SVTYPE=DEL;POS=113121476;SVLEN=-120;END=113121596;STRANDS=+-:4;CIPOS=-9,8;CIEND=-9,8;CIPOS95=0,0;CIEND95=0,0;SU=4;PE=0;SR=4;ALG=PROD;AF=3.419e-05;NSAMP=1;MSQ=113.72;AC=1;AN=29246;NFAM=1	.
chr1	113123724	113123731	chr1	116432955	116432959	457670	8886.37	-	+	BND	LOW	457670_1	N	]chr1:116432957]N	457670_2	N	N[chr1:113123727[	SVTYPE=BND;POS=113123727;STRANDS=-+:289;CIPOS=-2,5;CIEND=-2,2;CIPOS95=0,0;CIEND95=0,0;MATEID=457670_2;EVENT=457670;SU=289;PE=0;SR=289;ALG=PROD;AF=0.01593;NSAMP=466;MSQ=16.04;RECLASSIFIED;AC=466;AN=29246;NFAM=464	SVTYPE=BND;POS=116432957;STRANDS=-+:289;CIPOS=-2,2;CIEND=-2,5;CIPOS95=0,0;CIEND95=0,0;MATEID=457670_1;EVENT=457670;SECONDARY;SU=289;PE=0;SR=289;ALG=PROD;AF=0.01593;NSAMP=466;MSQ=16.04;RECLASSIFIED;AC=466;AN=29246;NFAM=464
chr1	113131436	113131969	chr3	48209973	48210618	9604	68.56	-	-	BND	LOW	9604_1	N	[chr3:48210570[N	9604_2	N	[chr1:113131921[N	SVTYPE=BND;POS=113131921;STRANDS=--:8;IMPRECISE;CIPOS=-484,49;CIEND=-596,49;CIPOS95=-80,49;CIEND95=-82,49;MATEID=9604_2;EVENT=9604;SU=8;PE=8;SR=0;ALG=PROD;AF=3.419e-05;NSAMP=1;MSQ=68.56;AC=1;AN=29246;NFAM=1	SVTYPE=BND;POS=48210570;STRANDS=--:8;IMPRECISE;CIPOS=-596,49;CIEND=-484,49;CIPOS95=-82,49;CIEND95=-80,49;MATEID=9604_1;EVENT=9604;SECONDARY;SU=8;PE=8;SR=0;ALG=PROD;AF=3.419e-05;NSAMP=1;MSQ=68.56;AC=1;AN=29246;NFAM=1
chr1	113143680	113143950	chr1	113151136	113151508	131932	125.74	+	-	DEL	PASS	131932	N	<DEL>	.	.	.	SVTYPE=DEL;POS=113143690;SVLEN=-7809;END=113151499;STRANDS=+-:8;IMPRECISE;CIPOS=-10,260;CIEND=-363,9;CIPOS95=-2,65;CIEND95=-79,2;SU=8;PE=8;SR=0;ALG=PROD;AF=3.419e-05;NSAMP=1;MSQ=125.74;AC=1;AN=29246;NFAM=1	.
chr1	113144508	113144527	chr1	113167326	113167340	457671	85.29	-	+	DUP	PASS	457671	N	<DUP>	.	.	.	SVTYPE=DUP;POS=113144518;SVLEN=22816;END=113167334;STRANDS=-+:12;CIPOS=-10,9;CIEND=-8,6;CIPOS95=0,0;CIEND95=0,0;SU=12;PE=7;SR=5;ALG=PROD;AF=3.419e-05;NSAMP=1;MSQ=84.85;AC=1;AN=29246;NFAM=1	.
chr1	113145070	113145517	chr22	23856497	23856971	9065	77.58	+	+	BND	LOW	9065_1	N	N]chr22:23856544]	9065_2	N	N]chr1:113145120]	SVTYPE=BND;POS=113145120;STRANDS=++:10;IMPRECISE;CIPOS=-50,397;CIEND=-47,427;CIPOS95=-50,71;CIEND95=-47,89;MATEID=9065_2;EVENT=9065;SU=10;PE=10;SR=0;ALG=PROD;AF=3.419e-05;NSAMP=1;MSQ=77.52;AC=1;AN=29246;NFAM=1	SVTYPE=BND;POS=23856544;STRANDS=++:10;IMPRECISE;CIPOS=-47,427;CIEND=-50,397;CIPOS95=-47,89;CIEND95=-50,71;MATEID=9065_1;EVENT=9065;SECONDARY;SU=10;PE=10;SR=0;ALG=PROD;AF=3.419e-05;NSAMP=1;MSQ=77.52;AC=1;AN=29246;NFAM=1
chr1	113145076	113145135	chr22	23853722	23853781	9053	47.89	-	-	BND	LOW	9053_1	N	[chr22:23853753[N	9053_2	N	[chr1:113145107[N	SVTYPE=BND;POS=113145107;STRANDS=--:4;IMPRECISE;CIPOS=-30,29;CIEND=-30,29;CIPOS95=-1,1;CIEND95=-1,1;MATEID=9053_2;EVENT=9053;SU=4;PE=2;SR=2;ALG=PROD;AF=3.419e-05;NSAMP=1;MSQ=47.84;AC=1;AN=29246;NFAM=1	SVTYPE=BND;POS=23853753;STRANDS=--:4;IMPRECISE;CIPOS=-30,29;CIEND=-30,29;CIPOS95=-1,1;CIEND95=-1,1;MATEID=9053_1;EVENT=9053;SECONDARY;SU=4;PE=2;SR=2;ALG=PROD;AF=3.419e-05;NSAMP=1;MSQ=47.84;AC=1;AN=29246;NFAM=1
chr1	113147622	113147632	chr1	113147718	113147726	131933	1255.67	+	-	DEL	PASS	131933	N	<DEL>	.	.	.	SVTYPE=DEL;POS=113147628;SVLEN=-95;END=113147723;STRANDS=+-:50;CIPOS=-6,4;CIEND=-5,3;CIPOS95=0,0;CIEND95=0,0;SU=50;PE=1;SR=49;ALG=PROD;AF=6.839e-05;NSAMP=2;MSQ=281.73;AC=2;AN=29246;NFAM=2	.
chr1	113153816	113153821	chr1	113153882	113153887	131934	257.76	+	-	DEL	PASS	131934	N	<DEL>	.	.	.	SVTYPE=DEL;POS=113153819;SVLEN=-66;END=113153885;STRANDS=+-:11;CIPOS=-3,2;CIEND=-3,2;CIPOS95=0,0;CIEND95=0,0;SU=11;PE=0;SR=11;ALG=PROD;AF=3.419e-05;NSAMP=1;MSQ=257.75;AC=1;AN=29246;NFAM=1	.
chr1	113161950	113161959	chr15	63162735	63162749	4094	140.64	+	+	BND	LOW	4094_1	N	N]chr15:63162745]	4094_2	N	N]chr1:113161955]	SVTYPE=BND;POS=113161955;STRANDS=++:7;IMPRECISE;CIPOS=-5,4;CIEND=-10,4;CIPOS95=0,0;CIEND95=-1,0;MATEID=4094_2;EVENT=4094;SU=7;PE=0;SR=7;ALG=PROD;AF=3.419e-05;NSAMP=1;MSQ=140.64;AC=1;AN=29246;NFAM=1	SVTYPE=BND;POS=63162745;STRANDS=++:7;IMPRECISE;CIPOS=-10,4;CIEND=-5,4;CIPOS95=-1,0;CIEND95=0,0;MATEID=4094_1;EVENT=4094;SECONDARY;SU=7;PE=0;SR=7;ALG=PROD;AF=3.419e-05;NSAMP=1;MSQ=140.64;AC=1;AN=29246;NFAM=1
chr1	113169035	113169046	chr1	113169382	113169387	545720	443.54	+	+	BND	PASS	545720_1	N	N]chr1:113169385]	545720_2	N	N]chr1:113169045]	SVTYPE=BND;POS=113169045;STRANDS=++:23;CIPOS=-10,1;CIEND=-3,2;CIPOS95=0,0;CIEND95=0,0;MATEID=545720_2;EVENT=545720;SU=23;PE=13;SR=10;ALG=PROD;AF=3.419e-05;NSAMP=1;MSQ=443.54;AC=1;AN=29246;NFAM=1	SVTYPE=BND;POS=113169385;STRANDS=++:23;CIPOS=-3,2;CIEND=-10,1;CIPOS95=0,0;CIEND95=0,0;MATEID=545720_1;EVENT=545720;SECONDARY;SU=23;PE=13;SR=10;ALG=PROD;AF=3.419e-05;NSAMP=1;MSQ=443.54;AC=1;AN=29246;NFAM=1
chr1	113169038	113169057	chr1	113171635	113171654	545721	416.49	-	-	BND	PASS	545721_1	N	[chr1:113171646[N	545721_2	N	[chr1:113169049[N	SVTYPE=BND;POS=113169049;STRANDS=--:23;CIPOS=-10,9;CIEND=-10,9;CIPOS95=0,0;CIEND95=0,0;MATEID=545721_2;EVENT=545721;SU=23;PE=13;SR=10;ALG=PROD;AF=3.419e-05;NSAMP=1;MSQ=416.49;AC=1;AN=29246;NFAM=1	SVTYPE=BND;POS=113171646;STRANDS=--:23;CIPOS=-10,9;CIEND=-10,9;CIPOS95=0,0;CIEND95=0,0;MATEID=545721_1;EVENT=545721;SECONDARY;SU=23;PE=13;SR=10;ALG=PROD;AF=3.419e-05;NSAMP=1;MSQ=416.49;AC=1;AN=29246;NFAM=1
chr1	113173023	113173023	chr1	113173298	113173298	131935	1.52138e+06	+	-	MEI	PASS	131935	N	<DEL:ME:SINE|Alu|AluYa5>	.	.	.	SVTYPE=MEI;POS=113173023;SVLEN=-275;END=113173298;STRANDS=+-:10166;CIPOS=0,0;CIEND=0,0;CIPOS95=0,0;CIEND95=0,0;SU=10166;PE=2837;SR=7329;ALG=PROD;AF=0.1107;NSAMP=28;MSQ=196.45;MEDGQR=2.28;Q10GQR=1.82;AC=29;AN=262;NFAM=28	.
chr1	113173797	113173842	chr1	113179601	113179652	131936	695.08	+	-	DEL	PASS	131936	N	<DEL>	.	.	.	SVTYPE=DEL;POS=113173820;SVLEN=-5808;END=113179628;STRANDS=+-:35;CIPOS=-23,22;CIEND=-27,24;CIPOS95=0,0;CIEND95=0,0;SU=35;PE=20;SR=15;ALG=PROD;AF=6.839e-05;NSAMP=2;MSQ=347.54;AC=2;AN=29246;NFAM=2	.
chr1	113195311	113195317	chr1	113197976	113197984	131937	560.64	+	-	DEL	PASS	131937	N	<DEL>	.	.	.	SVTYPE=DEL;POS=113195314;SVLEN=-2667;END=113197981;STRANDS=+-:23;CIPOS=-3,3;CIEND=-5,3;CIPOS95=0,0;CIEND95=0,0;SU=23;PE=15;SR=8;ALG=PROD;AF=3.419e-05;NSAMP=1;MSQ=560.64;AC=1;AN=29246;NFAM=1	.
chr1	113199124	113199183	chr1	113207577	113207632	457673	334.49	-	+	DUP	PASS	457673	N	<DUP>	.	.	.	SVTYPE=DUP;POS=113199154;SVLEN=8449;END=113207603;STRANDS=-+:31;CIPOS=-30,29;CIEND=-26,29;CIPOS95=0,0;CIEND95=0,0;SU=31;PE=19;SR=12;ALG=PROD;AF=3.419e-05;NSAMP=1;MSQ=109.1;AC=1;AN=29246;NFAM=1	.
chr1	113199873	113199883	chr1	113209463	113209472	131938	3356.78	+	-	DEL	PASS	131938	N	<DEL>	.	.	.	SVTYPE=DEL;POS=113199878;SVLEN=-9591;END=113209469;STRANDS=+-:144;CIPOS=-5,5;CIEND=-6,3;CIPOS95=0,0;CIEND95=0,0;SU=144;PE=89;SR=55;ALG=PROD;AF=0.0001368;NSAMP=4;MSQ=349.89;AC=4;AN=29246;NFAM=3	.
chr1	113202144	113202161	chr4	31833901	31833918	10794	60125.9	-	+	BND	LOW	10794_1	N	]chr4:31833910]N	10794_2	N	N[chr1:113202154[	SVTYPE=BND;POS=113202154;STRANDS=-+:70;CIPOS=-9,8;CIEND=-9,8;CIPOS95=0,0;CIEND95=0,0;MATEID=10794_2;EVENT=10794;SU=70;PE=0;SR=70;ALG=PROD;AF=0.03549;NSAMP=1038;MSQ=35.34;AC=1038;AN=29246;NFAM=1019	SVTYPE=BND;POS=31833910;STRANDS=-+:70;CIPOS=-9,8;CIEND=-9,8;CIPOS95=0,0;CIEND95=0,0;MATEID=10794_1;EVENT=10794;SECONDARY;SU=70;PE=0;SR=70;ALG=PROD;AF=0.03549;NSAMP=1038;MSQ=35.34;AC=1038;AN=29246;NFAM=1019
chr1	113204534	113204553	chr1	113206103	113206110	131939	644.62	+	-	DEL	PASS	131939	N	<DEL>	.	.	.	SVTYPE=DEL;POS=113204544;SVLEN=-1564;END=113206108;STRANDS=+-:22;CIPOS=-10,9;CIEND=-5,2;CIPOS95=0,0;CIEND95=0,0;SU=22;PE=15;SR=7;ALG=PROD;AF=3.419e-05;NSAMP=1;MSQ=644.62;AC=1;AN=29246;NFAM=1	.
chr1	113205487	113205504	chr7	90578670	90578687	14908	2857.22	-	+	BND	LOW	14908_1	N	]chr7:90578679]N	14908_2	N	N[chr1:113205497[	SVTYPE=BND;POS=113205497;STRANDS=-+:4;CIPOS=-9,8;CIEND=-9,8;CIPOS95=0,0;CIEND95=0,0;MATEID=14908_2;EVENT=14908;SU=4;PE=0;SR=4;ALG=PROD;AF=0.003317;NSAMP=97;MSQ=16.19;AC=97;AN=29246;NFAM=96	SVTYPE=BND;POS=90578679;STRANDS=-+:4;CIPOS=-9,8;CIEND=-9,8;CIPOS95=0,0;CIEND95=0,0;MATEID=14908_1;EVENT=14908;SECONDARY;SU=4;PE=0;SR=4;ALG=PROD;AF=0.003317;NSAMP=97;MSQ=16.19;AC=97;AN=29246;NFAM=96
chr1	113205487	113205504	chr16	57346139	57346156	4752	1384.89	-	-	BND	LOW	4752_1	N	[chr16:57346149[N	4752_2	N	[chr1:113205497[N	SVTYPE=BND;POS=113205497;STRANDS=--:4;CIPOS=-9,8;CIEND=-9,8;CIPOS95=0,0;CIEND95=0,0;MATEID=4752_2;EVENT=4752;SU=4;PE=0;SR=4;ALG=PROD;AF=0.001983;NSAMP=58;MSQ=15.18;AC=58;AN=29246;NFAM=58	SVTYPE=BND;POS=57346149;STRANDS=--:4;CIPOS=-9,8;CIEND=-9,8;CIPOS95=0,0;CIEND95=0,0;MATEID=4752_1;EVENT=4752;SECONDARY;SU=4;PE=0;SR=4;ALG=PROD;AF=0.001983;NSAMP=58;MSQ=15.18;AC=58;AN=29246;NFAM=58
chr1	113210656	113210661	chr1	113215984	113216003	131940	389.56	+	-	DEL	PASS	131940	N	<DEL>	.	.	.	SVTYPE=DEL;POS=113210659;SVLEN=-5335;END=113215994;STRANDS=+-:19;CIPOS=-3,2;CIEND=-10,9;CIPOS95=0,0;CIEND95=0,0;SU=19;PE=9;SR=10;ALG=PROD;AF=3.419e-05;NSAMP=1;MSQ=389.56;AC=1;AN=29246;NFAM=1	.
chr1	113221506	113221553	chr4	76898252	76898299	11062	251.67	+	-	BND	LOW	11062_1	N	N[chr4:76898278[	11062_2	N	]chr1:113221530]N	SVTYPE=BND;POS=113221530;STRANDS=+-:27;CIPOS=-24,23;CIEND=-25,22;CIPOS95=0,0;CIEND95=0,0;MATEID=11062_2;EVENT=11062;SU=27;PE=15;SR=12;ALG=PROD;AF=6.839e-05;NSAMP=2;MSQ=125.84;AC=2;AN=29246;NFAM=2	SVTYPE=BND;POS=76898278;STRANDS=+-:27;CIPOS=-25,22;CIEND=-24,23;CIPOS95=0,0;CIEND95=0,0;MATEID=11062_1;EVENT=11062;SECONDARY;SU=27;PE=15;SR=12;ALG=PROD;AF=6.839e-05;NSAMP=2;MSQ=125.84;AC=2;AN=29246;NFAM=2
chr1	113221997	113222054	chr4	102798268	102798325	11190	25836.8	+	+	BND	LOW	11190_1	N	N]chr4:102798297]	11190_2	N	N]chr1:113222026]	SVTYPE=BND;POS=113222026;STRANDS=++:8;CIPOS=-29,28;CIEND=-29,28;CIPOS95=0,0;CIEND95=0,0;MATEID=11190_2;EVENT=11190;SU=8;PE=0;SR=8;ALG=PROD;AF=0.02876;NSAMP=840;MSQ=22.17;AC=841;AN=29246;NFAM=836	SVTYPE=BND;POS=102798297;STRANDS=++:8;CIPOS=-29,28;CIEND=-29,28;CIPOS95=0,0;CIEND95=0,0;MATEID=11190_1;EVENT=11190;SECONDARY;SU=8;PE=0;SR=8;ALG=PROD;AF=0.02876;NSAMP=840;MSQ=22.17;AC=841;AN=29246;NFAM=836
chr1	113225293	113225300	chr1	113225693	113225699	131941	723.07	+	-	BND	LOW	131941_1	N	N[chr1:113225696[	131941_2	N	]chr1:113225296]N	SVTYPE=BND;POS=113225296;STRANDS=+-:102;CIPOS=-3,4;CIEND=-2,4;CIPOS95=0,0;CIEND95=0,0;MATEID=131941_2;EVENT=131941;SU=102;PE=0;SR=102;ALG=PROD;AF=0.0003077;NSAMP=9;MSQ=11.16;RECLASSIFIED;AC=9;AN=29246;NFAM=9	SVTYPE=BND;POS=113225696;STRANDS=+-:102;CIPOS=-2,4;CIEND=-3,4;CIPOS95=0,0;CIEND95=0,0;MATEID=131941_1;EVENT=131941;SECONDARY;SU=102;PE=0;SR=102;ALG=PROD;AF=0.0003077;NSAMP=9;MSQ=11.16;RECLASSIFIED;AC=9;AN=29246;NFAM=9
chr1	113251761	113251775	chr4	120779940	120779954	11316	20081.3	-	+	BND	LOW	11316_1	N	]chr4:120779947]N	11316_2	N	N[chr1:113251771[	SVTYPE=BND;POS=113251771;STRANDS=-+:53;CIPOS=-9,5;CIEND=-7,7;CIPOS95=0,0;CIEND95=0,0;MATEID=11316_2;EVENT=11316;SU=53;PE=0;SR=53;ALG=PROD;AF=0.01754;NSAMP=513;MSQ=22.94;AC=513;AN=29246;NFAM=509	SVTYPE=BND;POS=120779947;STRANDS=-+:53;CIPOS=-7,7;CIEND=-9,5;CIPOS95=0,0;CIEND95=0,0;MATEID=11316_1;EVENT=11316;SECONDARY;SU=53;PE=0;SR=53;ALG=PROD;AF=0.01754;NSAMP=513;MSQ=22.94;AC=513;AN=29246;NFAM=509
chr1	113257009	113257009	chr1	113257468	113257468	131942	2.26378e+07	+	-	DEL	PASS	131942	N	<DEL>	.	.	.	SVTYPE=DEL;POS=113257009;SVLEN=-459;END=113257468;STRANDS=+-:452972;CIPOS=0,0;CIEND=0,0;CIPOS95=0,0;CIEND95=0,0;SU=452972;PE=218323;SR=234649;AF=0.696;NSAMP=12938;MSQ=956.43;MEDGQR=11.78;Q10GQR=5;AC=20355;AN=29246;NFAM=11947	.
chr1	113257458	113257474	chr15	52579649	52579668	4019	1.82897e+06	-	+	BND	LOW	4019_1	N	]chr15:52579659]N	4019_2	N	N[chr1:113257469[	SVTYPE=BND;POS=113257469;STRANDS=-+:5;IMPRECISE;CIPOS=-10,6;CIEND=-10,9;CIPOS95=-1,0;CIEND95=-1,1;MATEID=4019_2;EVENT=4019;SU=5;PE=2;SR=3;ALG=PROD;AF=0.3063;NSAMP=8959;MSQ=110.62;AC=8959;AN=29246;NFAM=8297	SVTYPE=BND;POS=52579659;STRANDS=-+:5;IMPRECISE;CIPOS=-10,9;CIEND=-10,6;CIPOS95=-1,1;CIEND95=-1,0;MATEID=4019_1;EVENT=4019;SECONDARY;SU=5;PE=2;SR=3;ALG=PROD;AF=0.3063;NSAMP=8959;MSQ=110.62;AC=8959;AN=29246;NFAM=8297
chr1	113271925	113272515	chr15	91048691	91049140	4305	321.41	-	+	BND	LOW	4305_1	N	]chr15:91048721]N	4305_2	N	N[chr1:113272490[	SVTYPE=BND;POS=113272490;STRANDS=-+:12;IMPRECISE;CIPOS=-564,26;CIEND=-30,419;CIPOS95=-140,26;CIEND95=-30,82;MATEID=4305_2;EVENT=4305;SU=12;PE=12;SR=0;ALG=PROD;AF=0.0006839;NSAMP=20;MSQ=12.16;AC=20;AN=29246;NFAM=20	SVTYPE=BND;POS=91048721;STRANDS=-+:12;IMPRECISE;CIPOS=-30,419;CIEND=-564,26;CIPOS95=-30,82;CIEND95=-140,26;MATEID=4305_1;EVENT=4305;SECONDARY;SU=12;PE=12;SR=0;ALG=PROD;AF=0.0006839;NSAMP=20;MSQ=12.16;AC=20;AN=29246;NFAM=20
chr1	113272522	113273184	chr15	78662968	78663620	4201	236570.0	+	+	BND	LOW	4201_1	N	N]chr15:78662978]	4201_2	N	N]chr1:113272532]	SVTYPE=BND;POS=113272532;STRANDS=++:4;IMPRECISE;CIPOS=-10,652;CIEND=-10,642;CIPOS95=-1,233;CIEND95=-1,225;MATEID=4201_2;EVENT=4201;SU=4;PE=4;SR=0;ALG=PROD;AF=0.1259;NSAMP=3683;MSQ=40.9;AC=3683;AN=29246;NFAM=3572	SVTYPE=BND;POS=78662978;STRANDS=++:4;IMPRECISE;CIPOS=-10,642;CIEND=-10,652;CIPOS95=-1,225;CIEND95=-1,233;MATEID=4201_1;EVENT=4201;SECONDARY;SU=4;PE=4;SR=0;ALG=PROD;AF=0.1259;NSAMP=3683;MSQ=40.9;AC=3683;AN=29246;NFAM=3572
chr1	113283388	113283445	chr4	145471082	145471134	11479	11939.5	-	-	BND	LOW	11479_1	N	[chr4:145471111[N	11479_2	N	[chr1:113283418[N	SVTYPE=BND;POS=113283418;STRANDS=--:12;IMPRECISE;CIPOS=-29,28;CIEND=-28,24;CIPOS95=0,0;CIEND95=-1,1;MATEID=11479_2;EVENT=11479;SU=12;PE=0;SR=12;ALG=PROD;AF=0.01214;NSAMP=337;MSQ=24.65;AC=355;AN=29246;NFAM=328	SVTYPE=BND;POS=145471111;STRANDS=--:12;IMPRECISE;CIPOS=-28,24;CIEND=-29,28;CIPOS95=-1,1;CIEND95=0,0;MATEID=11479_1;EVENT=11479;SECONDARY;SU=12;PE=0;SR=12;ALG=PROD;AF=0.01214;NSAMP=337;MSQ=24.65;AC=355;AN=29246;NFAM=328
chr1	113293322	113293419	chr14	65611178	65611275	3544	46.73	-	+	BND	LOW	3544_1	N	]chr14:65611227]N	3544_2	N	N[chr1:113293372[	SVTYPE=BND;POS=113293372;STRANDS=-+:4;CIPOS=-49,48;CIEND=-49,48;CIPOS95=0,0;CIEND95=0,0;MATEID=3544_2;EVENT=3544;SU=4;PE=0;SR=4;ALG=PROD;AF=0.0001026;NSAMP=3;MSQ=15.22;AC=3;AN=29246;NFAM=3	SVTYPE=BND;POS=65611227;STRANDS=-+:4;CIPOS=-49,48;CIEND=-49,48;CIPOS95=0,0;CIEND95=0,0;MATEID=3544_1;EVENT=3544;SECONDARY;SU=4;PE=0;SR=4;ALG=PROD;AF=0.0001026;NSAMP=3;MSQ=15.22;AC=3;AN=29246;NFAM=3
chr1	113308920	113308977	chr9	125028655	125028712	16979	14206.7	-	+	BND	LOW	16979_1	N	]chr9:125028684]N	16979_2	N	N[chr1:113308950[	SVTYPE=BND;POS=113308950;STRANDS=-+:29;CIPOS=-29,28;CIEND=-29,28;CIPOS95=0,0;CIEND95=0,0;MATEID=16979_2;EVENT=16979;SU=29;PE=0;SR=29;ALG=PROD;AF=0.004582;NSAMP=134;MSQ=62.01;AC=134;AN=29246;NFAM=134	SVTYPE=BND;POS=125028684;STRANDS=-+:29;CIPOS=-29,28;CIEND=-29,28;CIPOS95=0,0;CIEND95=0,0;MATEID=16979_1;EVENT=16979;SECONDARY;SU=29;PE=0;SR=29;ALG=PROD;AF=0.004582;NSAMP=134;MSQ=62.01;AC=134;AN=29246;NFAM=134
chr1	113316604	113316652	chr1	113316835	113316894	457674	484.8	-	+	DUP	PASS	457674	N	<DUP>	.	.	.	SVTYPE=DUP;POS=113316629;SVLEN=236;END=113316865;STRANDS=-+:41;CIPOS=-25,23;CIEND=-30,29;CIPOS95=0,0;CIEND95=0,0;SU=41;PE=1;SR=40;ALG=PROD;AF=3.419e-05;NSAMP=1;MSQ=10.03;AC=1;AN=29246;NFAM=1	.
chr1	113324984	113325270	chr1	113325754	113326053	131943	3762.11	+	-	BND	LOW	131943_1	N	N[chr1:113326033[	131943_2	N	]chr1:113325007]N	SVTYPE=BND;POS=113325007;STRANDS=+-:211;IMPRECISE;CIPOS=-23,263;CIEND=-278,21;CIPOS95=-15,15;CIEND95=-12,12;MATEID=131943_2;EVENT=131943;SU=211;PE=210;SR=1;ALG=PROD;AF=0.0004445;NSAMP=13;MSQ=187.9;RECLASSIFIED;AC=13;AN=29246;NFAM=13	SVTYPE=BND;POS=113326033;STRANDS=+-:211;IMPRECISE;CIPOS=-278,21;CIEND=-23,263;CIPOS95=-12,12;CIEND95=-15,15;MATEID=131943_1;EVENT=131943;SECONDARY;SU=211;PE=210;SR=1;ALG=PROD;AF=0.0004445;NSAMP=13;MSQ=187.9;RECLASSIFIED;AC=13;AN=29246;NFAM=13
chr1	113336063	113336108	chr1	113336978	113337027	131945	1216.78	+	-	DEL	PASS	131945	N	<DEL>	.	.	.	SVTYPE=DEL;POS=113336086;SVLEN=-917;END=113337003;STRANDS=+-:49;CIPOS=-23,22;CIEND=-25,24;CIPOS95=0,0;CIEND95=0,0;SU=49;PE=33;SR=16;ALG=PROD;AF=6.839e-05;NSAMP=2;MSQ=608.39;AC=2;AN=29246;NFAM=1	.
chr1	113339216	113339216	chr19	6577502	6577502	6107	210545.0	-	+	BND	LOW	6107_1	N	]chr19:6577502]N	6107_2	N	N[chr1:113339217[	SVTYPE=BND;POS=113339217;STRANDS=+-:4,-+:4999;CIPOS=0,0;CIEND=0,0;CIPOS95=0,0;CIEND95=0,0;MATEID=6107_2;EVENT=6107;SU=5003;PE=0;SR=5003;ALG=PROD;AF=0.08097;NSAMP=2368;MSQ=49.57;AC=2368;AN=29246;NFAM=2268	SVTYPE=BND;POS=6577502;STRANDS=+-:4,-+:4999;CIPOS=0,0;CIEND=0,0;CIPOS95=0,0;CIEND95=0,0;MATEID=6107_1;EVENT=6107;SECONDARY;SU=5003;PE=0;SR=5003;ALG=PROD;AF=0.08097;NSAMP=2368;MSQ=49.57;AC=2368;AN=29246;NFAM=2268
chr1	113345274	113346018	chr9	12339075	12339404	16359	859.92	-	+	BND	LOW	16359_1	N	]chr9:12339125]N	16359_2	N	N[chr1:113345970[	SVTYPE=BND;POS=113345970;STRANDS=-+:4;IMPRECISE;CIPOS=-695,49;CIEND=-50,279;CIPOS95=-220,49;CIEND95=-50,115;MATEID=16359_2;EVENT=16359;SU=4;PE=4;SR=0;ALG=PROD;AF=0.001163;NSAMP=34;MSQ=16.42;AC=34;AN=29246;NFAM=34	SVTYPE=BND;POS=12339125;STRANDS=-+:4;IMPRECISE;CIPOS=-50,279;CIEND=-695,49;CIPOS95=-50,115;CIEND95=-220,49;MATEID=16359_1;EVENT=16359;SECONDARY;SU=4;PE=4;SR=0;ALG=PROD;AF=0.001163;NSAMP=34;MSQ=16.42;AC=34;AN=29246;NFAM=34
chr1	113346124	113346463	chr9	12339105	12339324	16358	30145.7	+	-	BND	LOW	16358_1	N	N[chr9:12339313[	16358_2	N	]chr1:113346130]N	SVTYPE=BND;POS=113346130;STRANDS=+-:447;IMPRECISE;CIPOS=-6,333;CIEND=-207,12;CIPOS95=-6,36;CIEND95=-2,2;MATEID=16358_2;EVENT=16358;SU=447;PE=447;SR=0;ALG=PROD;AF=0.02325;NSAMP=680;MSQ=30.51;AC=680;AN=29246;NFAM=671	SVTYPE=BND;POS=12339313;STRANDS=+-:447;IMPRECISE;CIPOS=-207,12;CIEND=-6,333;CIPOS95=-2,2;CIEND95=-6,36;MATEID=16358_1;EVENT=16358;SECONDARY;SU=447;PE=447;SR=0;ALG=PROD;AF=0.02325;NSAMP=680;MSQ=30.51;AC=680;AN=29246;NFAM=671
chr1	113347255	113347528	chr1	113349245	113349626	131946	398.51	+	-	DEL	PASS	131946	N	<DEL>	.	.	.	SVTYPE=DEL;POS=113347265;SVLEN=-2352;END=113349617;STRANDS=+-:17;IMPRECISE;CIPOS=-10,263;CIEND=-372,9;CIPOS95=-2,63;CIEND95=-59,1;SU=17;PE=17;SR=0;ALG=PROD;AF=3.419e-05;NSAMP=1;MSQ=398.51;AC=1;AN=29246;NFAM=1	.
chr1	113362931	113362948	chr10	110727413	110727430	571	18002.6	-	+	BND	LOW	571_1	N	]chr10:110727422]N	571_2	N	N[chr1:113362941[	SVTYPE=BND;POS=113362941;STRANDS=-+:29;CIPOS=-9,8;CIEND=-9,8;CIPOS95=0,0;CIEND95=0,0;MATEID=571_2;EVENT=571;SU=29;PE=0;SR=29;ALG=PROD;AF=0.01176;NSAMP=343;MSQ=42.29;AC=344;AN=29246;NFAM=343	SVTYPE=BND;POS=110727422;STRANDS=-+:29;CIPOS=-9,8;CIEND=-9,8;CIPOS95=0,0;CIEND95=0,0;MATEID=571_1;EVENT=571;SECONDARY;SU=29;PE=0;SR=29;ALG=PROD;AF=0.01176;NSAMP=343;MSQ=42.29;AC=344;AN=29246;NFAM=343
chr1	113362970	113362987	chrX	93527225	93527242	17747	176.98	+	+	BND	LOW	17747_1	N	N]chrX:93527234]	17747_2	N	N]chr1:113362979]	SVTYPE=BND;POS=113362979;STRANDS=++:4;CIPOS=-9,8;CIEND=-9,8;CIPOS95=0,0;CIEND95=0,0;MATEID=17747_2;EVENT=17747;SU=4;PE=0;SR=4;ALG=PROD;AF=6.839e-05;NSAMP=2;MSQ=12.17;AC=2;AN=29246;NFAM=2	SVTYPE=BND;POS=93527234;STRANDS=++:4;CIPOS=-9,8;CIEND=-9,8;CIPOS95=0,0;CIEND95=0,0;MATEID=17747_1;EVENT=17747;SECONDARY;SU=4;PE=0;SR=4;ALG=PROD;AF=6.839e-05;NSAMP=2;MSQ=12.17;AC=2;AN=29246;NFAM=2
chr1	113362982	113362997	chr18	31152945	31152963	5758	129300.0	+	+	BND	LOW	5758_1	N	N]chr18:31152955]	5758_2	N	N]chr1:113362989]	SVTYPE=BND;POS=113362989;STRANDS=++:6;CIPOS=-7,8;CIEND=-10,8;CIPOS95=0,0;CIEND95=0,0;MATEID=5758_2;EVENT=5758;SU=6;PE=2;SR=4;ALG=PROD;AF=0.04592;NSAMP=1343;MSQ=53.11;AC=1343;AN=29246;NFAM=1299	SVTYPE=BND;POS=31152955;STRANDS=++:6;CIPOS=-10,8;CIEND=-7,8;CIPOS95=0,0;CIEND95=0,0;MATEID=5758_1;EVENT=5758;SECONDARY;SU=6;PE=2;SR=4;ALG=PROD;AF=0.04592;NSAMP=1343;MSQ=53.11;AC=1343;AN=29246;NFAM=1299
chr1	113383216	113383670	chr1	113383776	113384328	131947	239.58	+	-	DEL	PASS	131947	N	<DEL>	.	.	.	SVTYPE=DEL;POS=113383220;SVLEN=-1099;END=113384319;STRANDS=+-:11;IMPRECISE;CIPOS=-4,450;CIEND=-543,9;CIPOS95=0,173;CIEND95=-123,2;SU=11;PE=11;SR=0;ALG=PROD;AF=3.419e-05;NSAMP=1;MSQ=239.58;AC=1;AN=29246;NFAM=1	.
chr1	113413355	113413646	chr1	113415127	113415416	131948	1503.1	+	-	DEL	PASS	131948	N	<DEL>	.	.	.	SVTYPE=DEL;POS=113413369;SVLEN=-2037;END=113415406;STRANDS=+-:70;IMPRECISE;CIPOS=-14,277;CIEND=-279,10;CIPOS95=-14,18;CIEND95=-22,10;SU=70;PE=70;SR=0;ALG=PROD;AF=0.000171;NSAMP=5;MSQ=191.6;AC=5;AN=29246;NFAM=5	.
chr1	113416016	113416451	chr1	219960867	219961444	457675	66740.7	-	+	BND	LOW	457675_1	N	]chr1:219960894]N	457675_2	N	N[chr1:113416423[	SVTYPE=BND;POS=113416423;STRANDS=-+:9;IMPRECISE;CIPOS=-406,29;CIEND=-27,550;CIPOS95=-69,29;CIEND95=-27,163;MATEID=457675_2;EVENT=457675;SU=9;PE=9;SR=0;ALG=PROD;AF=0.1018;NSAMP=2737;MSQ=15.06;RECLASSIFIED;AC=2977;AN=29234;NFAM=2672	SVTYPE=BND;POS=219960894;STRANDS=-+:9;IMPRECISE;CIPOS=-27,550;CIEND=-406,29;CIPOS95=-27,163;CIEND95=-69,29;MATEID=457675_1;EVENT=457675;SECONDARY;SU=9;PE=9;SR=0;ALG=PROD;AF=0.1018;NSAMP=2737;MSQ=15.06;RECLASSIFIED;AC=2977;AN=29234;NFAM=2672
chr1	113416178	113416456	chr1	219960413	219960750	545722	200690.0	-	-	BND	LOW	545722_1	N	[chr1:219960741[N	545722_2	N	[chr1:113416419[N	SVTYPE=BND;POS=113416419;STRANDS=--:76;IMPRECISE;CIPOS=-240,38;CIEND=-327,10;CIPOS95=-8,8;CIEND95=-32,10;MATEID=545722_2;EVENT=545722;SU=76;PE=76;SR=0;ALG=PROD;AF=0.1432;NSAMP=3994;MSQ=35.51;AC=4184;AN=29224;NFAM=3888	SVTYPE=BND;POS=219960741;STRANDS=--:76;IMPRECISE;CIPOS=-327,10;CIEND=-240,38;CIPOS95=-32,10;CIEND95=-8,8;MATEID=545722_1;EVENT=545722;SECONDARY;SU=76;PE=76;SR=0;ALG=PROD;AF=0.1432;NSAMP=3994;MSQ=35.51;AC=4184;AN=29224;NFAM=3888
chr1	113416374	113416497	chr14	80776518	80776615	3656	9041.28	-	+	BND	LOW	3656_1	N	]chr14:80776567]N	3656_2	N	N[chr1:113416424[	SVTYPE=BND;POS=113416424;STRANDS=-+:68;IMPRECISE;CIPOS=-49,74;CIEND=-49,48;CIPOS95=-46,46;CIEND95=-4,4;MATEID=3656_2;EVENT=3656;SU=68;PE=0;SR=68;ALG=SUM;AF=0.009574;NSAMP=280;MSQ=21.86;AC=280;AN=29246;NFAM=278	SVTYPE=BND;POS=80776567;STRANDS=-+:68;IMPRECISE;CIPOS=-49,48;CIEND=-49,74;CIPOS95=-4,4;CIEND95=-46,46;MATEID=3656_1;EVENT=3656;SECONDARY;SU=68;PE=0;SR=68;ALG=SUM;AF=0.009574;NSAMP=280;MSQ=21.86;AC=280;AN=29246;NFAM=278
chr1	113416395	113416443	chr2	46668092	46668141	6997	222.55	+	+	BND	LOW	6997_1	N	N]chr2:46668109]	6997_2	N	N]chr1:113416424]	SVTYPE=BND;POS=113416424;STRANDS=++:9,--:8;IMPRECISE;CIPOS=-29,19;CIEND=-17,32;CIPOS95=0,0;CIEND95=-3,3;MATEID=6997_2;EVENT=6997;SU=17;PE=0;SR=17;ALG=PROD;AF=0.000171;NSAMP=5;MSQ=22.42;AC=5;AN=29246;NFAM=5	SVTYPE=BND;POS=46668109;STRANDS=++:9,--:8;IMPRECISE;CIPOS=-17,32;CIEND=-29,19;CIPOS95=-3,3;CIEND95=0,0;MATEID=6997_1;EVENT=6997;SECONDARY;SU=17;PE=0;SR=17;ALG=PROD;AF=0.000171;NSAMP=5;MSQ=22.42;AC=5;AN=29246;NFAM=5
chr1	113416400	113417028	chr1	219960086	219960811	131949	1755.97	+	-	BND	LOW	131949_1	N	N[chr1:219960803[	131949_2	N	]chr1:113416410]N	SVTYPE=BND;POS=113416410;STRANDS=+-:4;IMPRECISE;CIPOS=-10,618;CIEND=-716,9;CIPOS95=-1,194;CIEND95=-237,1;MATEID=131949_2;EVENT=131949;SU=4;PE=4;SR=0;ALG=PROD;AF=0.0005476;NSAMP=16;MSQ=19.38;RECLASSIFIED;AC=16;AN=29218;NFAM=16	SVTYPE=BND;POS=219960803;STRANDS=+-:4;IMPRECISE;CIPOS=-716,9;CIEND=-10,618;CIPOS95=-237,1;CIEND95=-1,194;MATEID=131949_1;EVENT=131949;SECONDARY;SU=4;PE=4;SR=0;ALG=PROD;AF=0.0005476;NSAMP=16;MSQ=19.38;RECLASSIFIED;AC=16;AN=29218;NFAM=16
chr1	113416422	113416424	chrX	26084912	26084914	17351	226191.0	-	+	BND	LOW	17351_1	N	]chrX:26084913]N	17351_2	N	N[chr1:113416424[	SVTYPE=BND;POS=113416424;STRANDS=-+:918;CIPOS=-1,1;CIEND=-1,1;CIPOS95=0,0;CIEND95=0,0;MATEID=17351_2;EVENT=17351;SU=918;PE=395;SR=523;ALG=PROD;AF=0.1018;NSAMP=2858;MSQ=41.14;AC=2971;AN=29198;NFAM=2759	SVTYPE=BND;POS=26084913;STRANDS=-+:918;CIPOS=-1,1;CIEND=-1,1;CIPOS95=0,0;CIEND95=0,0;MATEID=17351_1;EVENT=17351;SECONDARY;SU=918;PE=395;SR=523;ALG=PROD;AF=0.1018;NSAMP=2858;MSQ=41.14;AC=2971;AN=29198;NFAM=2759
chr1	113416468	113417093	chr1	219960892	219961565	545723	78065.0	+	+	BND	LOW	545723_1	N	N]chr1:219960922]	545723_2	N	N]chr1:113416498]	SVTYPE=BND;POS=113416498;STRANDS=++:10;IMPRECISE;CIPOS=-30,595;CIEND=-30,643;CIPOS95=-30,90;CIEND95=-30,111;MATEID=545723_2;EVENT=545723;SU=10;PE=10;SR=0;ALG=PROD;AF=0.05119;NSAMP=1497;MSQ=35.43;AC=1497;AN=29242;NFAM=1461	SVTYPE=BND;POS=219960922;STRANDS=++:10;IMPRECISE;CIPOS=-30,643;CIEND=-30,595;CIPOS95=-30,111;CIEND95=-30,90;MATEID=545723_1;EVENT=545723;SECONDARY;SU=10;PE=10;SR=0;ALG=PROD;AF=0.05119;NSAMP=1497;MSQ=35.43;AC=1497;AN=29242;NFAM=1461
chr1	113424641	113424938	chr1	113425282	113425318	545724	26.81	-	-	BND	LOW	545724_1	N	[chr1:113425310[N	545724_2	N	[chr1:113424930[N	SVTYPE=BND;POS=113424930;STRANDS=--:5;IMPRECISE;CIPOS=-288,9;CIEND=-27,9;CIPOS95=-50,3;CIEND95=-27,0;MATEID=545724_2;EVENT=545724;SU=5;PE=5;SR=0;ALG=PROD;AF=3.419e-05;NSAMP=1;MSQ=26.81;AC=1;AN=29246;NFAM=1	SVTYPE=BND;POS=113425310;STRANDS=--:5;IMPRECISE;CIPOS=-27,9;CIEND=-288,9;CIPOS95=-27,0;CIEND95=-50,3;MATEID=545724_1;EVENT=545724;SECONDARY;SU=5;PE=5;SR=0;ALG=PROD;AF=3.419e-05;NSAMP=1;MSQ=26.81;AC=1;AN=29246;NFAM=1
chr1	113437246	113437829	chr3	112804464	112804781	10057	160.65	-	+	BND	LOW	10057_1	N	]chr3:112804494]N	10057_2	N	N[chr1:113437801[	SVTYPE=BND;POS=113437801;STRANDS=-+:14;IMPRECISE;CIPOS=-554,29;CIEND=-30,287;CIPOS95=-118,29;CIEND95=-28,28;MATEID=10057_2;EVENT=10057;SU=14;PE=14;SR=0;ALG=PROD;AF=0.0002052;NSAMP=6;MSQ=26.25;AC=6;AN=29246;NFAM=6	SVTYPE=BND;POS=112804494;STRANDS=-+:14;IMPRECISE;CIPOS=-30,287;CIEND=-554,29;CIPOS95=-28,28;CIEND95=-118,29;MATEID=10057_1;EVENT=10057;SECONDARY;SU=14;PE=14;SR=0;ALG=PROD;AF=0.0002052;NSAMP=6;MSQ=26.25;AC=6;AN=29246;NFAM=6
chr1	113437673	113438343	chr5	122768566	122769303	12629	701.89	+	+	BND	LOW	12629_1	N	N]chr5:122768619]	12629_2	N	N]chr1:113437799]	SVTYPE=BND;POS=113437799;STRANDS=++:31;IMPRECISE;CIPOS=-126,544;CIEND=-53,684;CIPOS95=-126,127;CIEND95=-53,179;MATEID=12629_2;EVENT=12629;SU=31;PE=31;SR=0;ALG=SUM;AF=0.0008206;NSAMP=24;MSQ=19.83;AC=24;AN=29246;NFAM=24	SVTYPE=BND;POS=122768619;STRANDS=++:31;IMPRECISE;CIPOS=-53,684;CIEND=-126,544;CIPOS95=-53,179;CIEND95=-126,127;MATEID=12629_1;EVENT=12629;SECONDARY;SU=31;PE=31;SR=0;ALG=SUM;AF=0.0008206;NSAMP=24;MSQ=19.83;AC=24;AN=29246;NFAM=24
chr1	113437772	113437780	chr9	69037280	69037299	16582	4.64	-	-	BND	LOW	16582_1	N	[chr9:69037291[N	16582_2	N	[chr1:113437778[N	SVTYPE=BND;POS=113437778;STRANDS=--:9;CIPOS=-5,3;CIEND=-10,9;CIPOS95=0,0;CIEND95=0,0;MATEID=16582_2;EVENT=16582;SU=9;PE=1;SR=8;ALG=PROD;AF=3.419e-05;NSAMP=1;MSQ=4.64;AC=1;AN=29246;NFAM=1	SVTYPE=BND;POS=69037291;STRANDS=--:9;CIPOS=-10,9;CIEND=-5,3;CIPOS95=0,0;CIEND95=0,0;MATEID=16582_1;EVENT=16582;SECONDARY;SU=9;PE=1;SR=8;ALG=PROD;AF=3.419e-05;NSAMP=1;MSQ=4.64;AC=1;AN=29246;NFAM=1
chr1	113437826	113438337	chr19	7362145	7362838	6120	969.39	+	+	BND	LOW	6120_1	N	N]chr19:7362173]	6120_2	N	N]chr1:113437856]	SVTYPE=BND;POS=113437856;STRANDS=++:20;IMPRECISE;CIPOS=-30,481;CIEND=-28,665;CIPOS95=-30,41;CIEND95=-28,77;MATEID=6120_2;EVENT=6120;SU=20;PE=20;SR=0;ALG=PROD;AF=0.0009916;NSAMP=29;MSQ=30.86;AC=29;AN=29246;NFAM=29	SVTYPE=BND;POS=7362173;STRANDS=++:20;IMPRECISE;CIPOS=-28,665;CIEND=-30,481;CIPOS95=-28,77;CIEND95=-30,41;MATEID=6120_1;EVENT=6120;SECONDARY;SU=20;PE=20;SR=0;ALG=PROD;AF=0.0009916;NSAMP=29;MSQ=30.86;AC=29;AN=29246;NFAM=29
chr1	113449331	113449388	chr13	50747343	50747400	2844	250.3	-	+	BND	LOW	2844_1	N	]chr13:50747372]N	2844_2	N	N[chr1:113449361[	SVTYPE=BND;POS=113449361;STRANDS=-+:14;CIPOS=-29,28;CIEND=-29,28;CIPOS95=0,0;CIEND95=0,0;MATEID=2844_2;EVENT=2844;SU=14;PE=0;SR=14;ALG=PROD;AF=0.0002052;NSAMP=6;MSQ=28.86;AC=6;AN=29246;NFAM=6	SVTYPE=BND;POS=50747372;STRANDS=-+:14;CIPOS=-29,28;CIEND=-29,28;CIPOS95=0,0;CIEND95=0,0;MATEID=2844_1;EVENT=2844;SECONDARY;SU=14;PE=0;SR=14;ALG=PROD;AF=0.0002052;NSAMP=6;MSQ=28.86;AC=6;AN=29246;NFAM=6
chr1	113453889	113453900	chr1	113453974	113453985	131951	199.04	+	-	DEL	PASS	131951	N	<DEL>	.	.	.	SVTYPE=DEL;POS=113453895;SVLEN=-85;END=113453980;STRANDS=+-:6;CIPOS=-6,5;CIEND=-6,5;CIPOS95=0,0;CIEND95=0,0;SU=6;PE=0;SR=6;ALG=PROD;AF=3.419e-05;NSAMP=1;MSQ=197.82;AC=1;AN=29246;NFAM=1	.
chr1	113462744	113462763	chr19	44546231	44546244	6526	1467.95	-	-	BND	LOW	6526_1	N	[chr19:44546242[N	6526_2	N	[chr1:113462752[N	SVTYPE=BND;POS=113462752;STRANDS=--:62;IMPRECISE;CIPOS=-7,12;CIEND=-10,3;CIPOS95=-1,1;CIEND95=0,0;MATEID=6526_2;EVENT=6526;SU=62;PE=52;SR=10;ALG=PROD;AF=0.0007522;NSAMP=22;MSQ=57.29;AC=22;AN=29246;NFAM=22	SVTYPE=BND;POS=44546242;STRANDS=--:62;IMPRECISE;CIPOS=-10,3;CIEND=-7,12;CIPOS95=0,0;CIEND95=-1,1;MATEID=6526_1;EVENT=6526;SECONDARY;SU=62;PE=52;SR=10;ALG=PROD;AF=0.0007522;NSAMP=22;MSQ=57.29;AC=22;AN=29246;NFAM=22
chr1	113470466	113470761	chr19	30015702	30015940	6363	1680.05	-	+	BND	LOW	6363_1	N	]chr19:30015708]N	6363_2	N	N[chr1:113470756[	SVTYPE=BND;POS=113470756;STRANDS=-+:103;IMPRECISE;CIPOS=-289,6;CIEND=-6,232;CIPOS95=-18,6;CIEND95=-6,15;MATEID=6363_2;EVENT=6363;SU=103;PE=103;SR=0;ALG=PROD;AF=0.0002052;NSAMP=6;MSQ=140.93;AC=6;AN=29246;NFAM=6	SVTYPE=BND;POS=30015708;STRANDS=-+:103;IMPRECISE;CIPOS=-6,232;CIEND=-289,6;CIPOS95=-6,15;CIEND95=-18,6;MATEID=6363_1;EVENT=6363;SECONDARY;SU=103;PE=103;SR=0;ALG=PROD;AF=0.0002052;NSAMP=6;MSQ=140.93;AC=6;AN=29246;NFAM=6
chr1	113470768	113470774	chr19	29942272	29942276	6362	2195.97	+	-	BND	LOW	6362_1	N	N[chr19:29942276[	6362_2	N	]chr1:113470771]N	SVTYPE=BND;POS=113470771;STRANDS=+-:228;CIPOS=-3,3;CIEND=-3,1;CIPOS95=0,0;CIEND95=0,0;MATEID=6362_2;EVENT=6362;SU=228;PE=127;SR=101;ALG=PROD;AF=0.0002393;NSAMP=7;MSQ=211;AC=7;AN=29246;NFAM=7	SVTYPE=BND;POS=29942276;STRANDS=+-:228;CIPOS=-3,1;CIEND=-3,3;CIPOS95=0,0;CIEND95=0,0;MATEID=6362_1;EVENT=6362;SECONDARY;SU=228;PE=127;SR=101;ALG=PROD;AF=0.0002393;NSAMP=7;MSQ=211;AC=7;AN=29246;NFAM=7
chr1	113487383	113487426	chr1	113492281	113492323	131952	2817.99	+	-	DEL	PASS	131952	N	<DEL>	.	.	.	SVTYPE=DEL;POS=113487405;SVLEN=-4898;END=113492303;STRANDS=+-:109;CIPOS=-22,21;CIEND=-22,20;CIPOS95=0,0;CIEND95=0,0;SU=109;PE=65;SR=44;ALG=PROD;AF=0.0001026;NSAMP=3;MSQ=939.33;AC=3;AN=29246;NFAM=2	.
chr1	113497027	113497219	chr17	70361265	70361363	5490	27654.4	-	+	BND	LOW	5490_1	N	]chr17:70361268]N	5490_2	N	N[chr1:113497219[	SVTYPE=BND;POS=113497219;STRANDS=-+:1834;IMPRECISE;CIPOS=-191,1;CIEND=-3,95;CIPOS95=-8,1;CIEND95=-1,1;MATEID=5490_2;EVENT=5490;SU=1834;PE=1834;SR=0;ALG=PROD;AF=0.01659;NSAMP=457;MSQ=34.31;AC=485;AN=29240;NFAM=456	SVTYPE=BND;POS=70361268;STRANDS=-+:1834;IMPRECISE;CIPOS=-3,95;CIEND=-191,1;CIPOS95=-1,1;CIEND95=-8,1;MATEID=5490_1;EVENT=5490;SECONDARY;SU=1834;PE=1834;SR=0;ALG=PROD;AF=0.01659;NSAMP=457;MSQ=34.31;AC=485;AN=29240;NFAM=456
chr1	113497132	113497137	chr6	121734054	121734073	13908	185.28	-	-	BND	LOW	13908_1	N	[chr6:121734065[N	13908_2	N	[chr1:113497137[N	SVTYPE=BND;POS=113497137;STRANDS=--:21;CIPOS=-4,1;CIEND=-10,9;CIPOS95=0,0;CIEND95=0,0;MATEID=13908_2;EVENT=13908;SU=21;PE=12;SR=9;ALG=PROD;AF=3.419e-05;NSAMP=1;MSQ=185.28;AC=1;AN=29246;NFAM=1	SVTYPE=BND;POS=121734065;STRANDS=--:21;CIPOS=-10,9;CIEND=-4,1;CIPOS95=0,0;CIEND95=0,0;MATEID=13908_1;EVENT=13908;SECONDARY;SU=21;PE=12;SR=9;ALG=PROD;AF=3.419e-05;NSAMP=1;MSQ=185.28;AC=1;AN=29246;NFAM=1
chr1	113497145	113497244	chr3	87912550	87912649	9914	219.1	-	+	BND	LOW	9914_1	N	]chr3:87912600]N	9914_2	N	N[chr1:113497196[	SVTYPE=BND;POS=113497196;STRANDS=-+:11;CIPOS=-50,49;CIEND=-50,49;CIPOS95=0,0;CIEND95=0,0;MATEID=9914_2;EVENT=9914;SU=11;PE=4;SR=7;ALG=PROD;AF=0.0001368;NSAMP=4;MSQ=50.34;AC=4;AN=29246;NFAM=4	SVTYPE=BND;POS=87912600;STRANDS=-+:11;CIPOS=-50,49;CIEND=-50,49;CIPOS95=0,0;CIEND95=0,0;MATEID=9914_1;EVENT=9914;SECONDARY;SU=11;PE=4;SR=7;ALG=PROD;AF=0.0001368;NSAMP=4;MSQ=50.34;AC=4;AN=29246;NFAM=4
chr1	113497155	113497241	chr14	68220698	68220796	3564	253.26	-	+	BND	LOW	3564_1	N	]chr14:68220748]N	3564_2	N	N[chr1:113497201[	SVTYPE=BND;POS=113497201;STRANDS=-+:15;CIPOS=-45,41;CIEND=-50,48;CIPOS95=0,0;CIEND95=0,0;MATEID=3564_2;EVENT=3564;SU=15;PE=8;SR=7;ALG=PROD;AF=3.419e-05;NSAMP=1;MSQ=17.79;AC=1;AN=29246;NFAM=1	SVTYPE=BND;POS=68220748;STRANDS=-+:15;CIPOS=-50,48;CIEND=-45,41;CIPOS95=0,0;CIEND95=0,0;MATEID=3564_1;EVENT=3564;SECONDARY;SU=15;PE=8;SR=7;ALG=PROD;AF=3.419e-05;NSAMP=1;MSQ=17.79;AC=1;AN=29246;NFAM=1
chr1	113497199	113497199	chr3	115254294	115254294	10075	19706.1	-	+	BND	LOW	10075_1	N	]chr3:115254294]N	10075_2	N	N[chr1:113497200[	SVTYPE=BND;POS=113497200;STRANDS=-+:1538;CIPOS=0,0;CIEND=0,0;CIPOS95=0,0;CIEND95=0,0;MATEID=10075_2;EVENT=10075;SU=1538;PE=478;SR=1060;ALG=PROD;AF=0.001744;NSAMP=51;MSQ=228.88;AC=51;AN=29246;NFAM=47	SVTYPE=BND;POS=115254294;STRANDS=-+:1538;CIPOS=0,0;CIEND=0,0;CIPOS95=0,0;CIEND95=0,0;MATEID=10075_1;EVENT=10075;SECONDARY;SU=1538;PE=478;SR=1060;ALG=PROD;AF=0.001744;NSAMP=51;MSQ=228.88;AC=51;AN=29246;NFAM=47
chr1	113497220	113497220	chr1	113503255	113503255	131953	4.27799e+06	+	-	MEI	PASS	131953	N	<DEL:ME:LINE|L1|L1HS>	.	.	.	SVTYPE=MEI;POS=113497220;SVLEN=-6035;END=113503255;STRANDS=+-:149691;CIPOS=0,0;CIEND=0,0;CIPOS95=0,0;CIEND95=0,0;SU=149691;PE=121360;SR=28331;AF=0.1709;NSAMP=4522;MSQ=474.92;MEDGQR=3.68;Q10GQR=3.61;AC=4999;AN=29246;NFAM=4230	.
chr1	113502735	113503248	chr5	30583015	30583356	11987	470.25	-	+	BND	LOW	11987_1	N	]chr5:30583045]N	11987_2	N	N[chr1:113503220[	SVTYPE=BND;POS=113503220;STRANDS=-+:23;IMPRECISE;CIPOS=-484,29;CIEND=-30,311;CIPOS95=-32,29;CIEND95=-30,42;MATEID=11987_2;EVENT=11987;SU=23;PE=23;SR=0;ALG=PROD;AF=0.0004445;NSAMP=13;MSQ=12.32;AC=13;AN=29246;NFAM=13	SVTYPE=BND;POS=30583045;STRANDS=-+:23;IMPRECISE;CIPOS=-30,311;CIEND=-484,29;CIPOS95=-30,42;CIEND95=-32,29;MATEID=11987_1;EVENT=11987;SECONDARY;SU=23;PE=23;SR=0;ALG=PROD;AF=0.0004445;NSAMP=13;MSQ=12.32;AC=13;AN=29246;NFAM=13
chr1	113502851	113503415	chr6	160028704	160029303	14150	86.53	-	-	BND	LOW	14150_1	N	[chr6:160029280[N	14150_2	N	[chr1:113503387[N	SVTYPE=BND;POS=113503387;STRANDS=--:8;IMPRECISE;CIPOS=-535,29;CIEND=-575,24;CIPOS95=-105,29;CIEND95=-131,24;MATEID=14150_2;EVENT=14150;SU=8;PE=8;SR=0;ALG=PROD;AF=3.419e-05;NSAMP=1;MSQ=86.53;AC=1;AN=29246;NFAM=1	SVTYPE=BND;POS=160029280;STRANDS=--:8;IMPRECISE;CIPOS=-575,24;CIEND=-535,29;CIPOS95=-131,24;CIEND95=-105,29;MATEID=14150_1;EVENT=14150;SECONDARY;SU=8;PE=8;SR=0;ALG=PROD;AF=3.419e-05;NSAMP=1;MSQ=86.53;AC=1;AN=29246;NFAM=1
chr1	113503145	113503764	chr11	94310154	94310682	1174	92.74	+	-	BND	LOW	1174_1	N	N[chr11:94310674[	1174_2	N	]chr1:113503155]N	SVTYPE=BND;POS=113503155;STRANDS=+-:4;IMPRECISE;CIPOS=-10,609;CIEND=-519,9;CIPOS95=-1,204;CIEND95=-176,0;MATEID=1174_2;EVENT=1174;SU=4;PE=4;SR=0;ALG=PROD;AF=3.419e-05;NSAMP=1;MSQ=92.74;AC=1;AN=29246;NFAM=1	SVTYPE=BND;POS=94310674;STRANDS=+-:4;IMPRECISE;CIPOS=-519,9;CIEND=-10,609;CIPOS95=-176,0;CIEND95=-1,204;MATEID=1174_1;EVENT=1174;SECONDARY;SU=4;PE=4;SR=0;ALG=PROD;AF=3.419e-05;NSAMP=1;MSQ=92.74;AC=1;AN=29246;NFAM=1
chr1	113503207	113503306	chr12	79886346	79886427	2251	158.89	-	+	BND	LOW	2251_1	N	]chr12:79886387]N	2251_2	N	N[chr1:113503258[	SVTYPE=BND;POS=113503258;STRANDS=-+:15;CIPOS=-50,49;CIEND=-41,40;CIPOS95=0,0;CIEND95=0,0;MATEID=2251_2;EVENT=2251;SU=15;PE=7;SR=8;ALG=PROD;AF=3.419e-05;NSAMP=1;MSQ=158.74;AC=1;AN=29246;NFAM=1	SVTYPE=BND;POS=79886387;STRANDS=-+:15;CIPOS=-41,40;CIEND=-50,49;CIPOS95=0,0;CIEND95=0,0;MATEID=2251_1;EVENT=2251;SECONDARY;SU=15;PE=7;SR=8;ALG=PROD;AF=3.419e-05;NSAMP=1;MSQ=158.74;AC=1;AN=29246;NFAM=1
chr1	113503217	113503316	chr7	145741574	145741673	15263	344.57	-	+	BND	PASS	15263_1	N	]chr7:145741624]N	15263_2	N	N[chr1:113503268[	SVTYPE=BND;POS=113503268;STRANDS=-+:19;IMPRECISE;CIPOS=-50,49;CIEND=-50,49;CIPOS95=-1,1;CIEND95=-1,1;MATEID=15263_2;EVENT=15263;SU=19;PE=17;SR=2;ALG=PROD;AF=3.419e-05;NSAMP=1;MSQ=344.47;AC=1;AN=29246;NFAM=1	SVTYPE=BND;POS=145741624;STRANDS=-+:19;IMPRECISE;CIPOS=-50,49;CIEND=-50,49;CIPOS95=-1,1;CIEND95=-1,1;MATEID=15263_1;EVENT=15263;SECONDARY;SU=19;PE=17;SR=2;ALG=PROD;AF=3.419e-05;NSAMP=1;MSQ=344.47;AC=1;AN=29246;NFAM=1
chr1	113503228	113503908	chr1	166242921	166243481	545727	2738.44	+	+	BND	LOW	545727_1	N	N]chr1:166242951]	545727_2	N	N]chr1:113503256]	SVTYPE=BND;POS=113503256;STRANDS=++:8;IMPRECISE;CIPOS=-28,652;CIEND=-30,530;CIPOS95=-28,193;CIEND95=-30,137;MATEID=545727_2;EVENT=545727;SU=8;PE=8;SR=0;ALG=PROD;AF=0.001778;NSAMP=52;MSQ=40.06;AC=52;AN=29246;NFAM=51	SVTYPE=BND;POS=166242951;STRANDS=++:8;IMPRECISE;CIPOS=-30,530;CIEND=-28,652;CIPOS95=-30,137;CIEND95=-28,193;MATEID=545727_1;EVENT=545727;SECONDARY;SU=8;PE=8;SR=0;ALG=PROD;AF=0.001778;NSAMP=52;MSQ=40.06;AC=52;AN=29246;NFAM=51
chr1	113503246	113503263	chr16	68323259	68323276	4835	5449.87	-	-	BND	LOW	4835_1	N	[chr16:68323269[N	4835_2	N	[chr1:113503256[N	SVTYPE=BND;POS=113503256;STRANDS=--:4;CIPOS=-9,8;CIEND=-9,8;CIPOS95=0,0;CIEND95=0,0;MATEID=4835_2;EVENT=4835;SU=4;PE=0;SR=4;ALG=PROD;AF=0.004206;NSAMP=123;MSQ=23.24;AC=123;AN=29246;NFAM=123	SVTYPE=BND;POS=68323269;STRANDS=--:4;CIPOS=-9,8;CIEND=-9,8;CIPOS95=0,0;CIEND95=0,0;MATEID=4835_1;EVENT=4835;SECONDARY;SU=4;PE=0;SR=4;ALG=PROD;AF=0.004206;NSAMP=123;MSQ=23.24;AC=123;AN=29246;NFAM=123
chr1	113503246	113504008	chr3	90478967	90479392	9940	2221.68	+	-	BND	LOW	9940_1	N	N[chr3:90479384[	9940_2	N	]chr1:113503256]N	SVTYPE=BND;POS=113503256;STRANDS=+-:4;IMPRECISE;CIPOS=-10,752;CIEND=-416,9;CIPOS95=0,199;CIEND95=-132,2;MATEID=9940_2;EVENT=9940;SU=4;PE=4;SR=0;ALG=PROD;AF=0.001677;NSAMP=42;MSQ=17.75;AC=49;AN=29220;NFAM=42	SVTYPE=BND;POS=90479384;STRANDS=+-:4;IMPRECISE;CIPOS=-416,9;CIEND=-10,752;CIPOS95=-132,2;CIEND95=0,199;MATEID=9940_1;EVENT=9940;SECONDARY;SU=4;PE=4;SR=0;ALG=PROD;AF=0.001677;NSAMP=42;MSQ=17.75;AC=49;AN=29220;NFAM=42
chr1	113503247	113503899	chr6	56864462	56864983	13532	2606.56	+	+	BND	LOW	13532_1	N	N]chr6:56864472]	13532_2	N	N]chr1:113503256]	SVTYPE=BND;POS=113503256;STRANDS=++:4;IMPRECISE;CIPOS=-9,643;CIEND=-10,511;CIPOS95=0,225;CIEND95=-2,149;MATEID=13532_2;EVENT=13532;SU=4;PE=4;SR=0;ALG=PROD;AF=0.001949;NSAMP=57;MSQ=43.68;AC=57;AN=29246;NFAM=55	SVTYPE=BND;POS=56864472;STRANDS=++:4;IMPRECISE;CIPOS=-10,511;CIEND=-9,643;CIPOS95=-2,149;CIEND95=0,225;MATEID=13532_1;EVENT=13532;SECONDARY;SU=4;PE=4;SR=0;ALG=PROD;AF=0.001949;NSAMP=57;MSQ=43.68;AC=57;AN=29246;NFAM=55
chr1	113503248	113503897	chr3	85526811	85527453	9895	167.91	+	-	BND	LOW	9895_1	N	N[chr3:85527445[	9895_2	N	]chr1:113503256]N	SVTYPE=BND;POS=113503256;STRANDS=+-:4;IMPRECISE;CIPOS=-8,641;CIEND=-633,9;CIPOS95=0,152;CIEND95=-144,1;MATEID=9895_2;EVENT=9895;SU=4;PE=4;SR=0;ALG=PROD;AF=3.419e-05;NSAMP=1;MSQ=92.87;AC=1;AN=29246;NFAM=1	SVTYPE=BND;POS=85527445;STRANDS=+-:4;IMPRECISE;CIPOS=-633,9;CIEND=-8,641;CIPOS95=-144,1;CIEND95=0,152;MATEID=9895_1;EVENT=9895;SECONDARY;SU=4;PE=4;SR=0;ALG=PROD;AF=3.419e-05;NSAMP=1;MSQ=92.87;AC=1;AN=29246;NFAM=1
chr1	113503248	113504023	chr10	52837429	52837834	391	2254.05	+	-	BND	LOW	391_1	N	N[chr10:52837826[	391_2	N	]chr1:113503258]N	SVTYPE=BND;POS=113503258;STRANDS=+-:4;IMPRECISE;CIPOS=-10,765;CIEND=-396,9;CIPOS95=-2,174;CIEND95=-139,1;MATEID=391_2;EVENT=391;SU=4;PE=4;SR=0;ALG=PROD;AF=0.001539;NSAMP=45;MSQ=44.98;AC=45;AN=29246;NFAM=45	SVTYPE=BND;POS=52837826;STRANDS=+-:4;IMPRECISE;CIPOS=-396,9;CIEND=-10,765;CIPOS95=-139,1;CIEND95=-2,174;MATEID=391_1;EVENT=391;SECONDARY;SU=4;PE=4;SR=0;ALG=PROD;AF=0.001539;NSAMP=45;MSQ=44.98;AC=45;AN=29246;NFAM=45
chr1	113503249	113503949	chr10	129670140	129670698	96	8639.03	+	+	BND	LOW	96_1	N	N]chr10:129670150]	96_2	N	N]chr1:113503259]	SVTYPE=BND;POS=113503259;STRANDS=++:5;IMPRECISE;CIPOS=-10,690;CIEND=-10,548;CIPOS95=-1,171;CIEND95=-2,120;MATEID=96_2;EVENT=96;SU=5;PE=5;SR=0;ALG=PROD;AF=0.004377;NSAMP=128;MSQ=31.16;AC=128;AN=29246;NFAM=125	SVTYPE=BND;POS=129670150;STRANDS=++:5;IMPRECISE;CIPOS=-10,548;CIEND=-10,690;CIPOS95=-2,120;CIEND95=-1,171;MATEID=96_1;EVENT=96;SECONDARY;SU=5;PE=5;SR=0;ALG=PROD;AF=0.004377;NSAMP=128;MSQ=31.16;AC=128;AN=29246;NFAM=125
chr1	113503251	113503724	chr4	58051352	58051556	10933	326391.0	+	+	BND	LOW	10933_1	N	N]chr4:58051362]	10933_2	N	N]chr1:113503258]	SVTYPE=BND;POS=113503258;STRANDS=++:148;IMPRECISE;CIPOS=-7,466;CIEND=-10,194;CIPOS95=-7,41;CIEND95=-7,7;MATEID=10933_2;EVENT=10933;SU=148;PE=148;SR=0;ALG=PROD;AF=0.07242;NSAMP=2079;MSQ=87.77;AC=2118;AN=29246;NFAM=2007	SVTYPE=BND;POS=58051362;STRANDS=++:148;IMPRECISE;CIPOS=-10,194;CIEND=-7,466;CIPOS95=-7,7;CIEND95=-7,41;MATEID=10933_1;EVENT=10933;SECONDARY;SU=148;PE=148;SR=0;ALG=PROD;AF=0.07242;NSAMP=2079;MSQ=87.77;AC=2118;AN=29246;NFAM=2007
chr1	113503256	113503289	chr17	70361223	70361257	5489	669846.0	+	-	BND	LOW	5489_1	N	N[chr17:70361257[	5489_2	N	]chr1:113503258]N	SVTYPE=BND;POS=113503258;STRANDS=+-:15571;CIPOS=-2,31;CIEND=-33,1;CIPOS95=0,0;CIEND95=0,0;MATEID=5489_2;EVENT=5489;SU=15571;PE=15571;SR=0;ALG=PROD;AF=0.1308;NSAMP=3763;MSQ=98.3;AC=3826;AN=29246;NFAM=3532	SVTYPE=BND;POS=70361257;STRANDS=+-:15571;CIPOS=-33,1;CIEND=-2,31;CIPOS95=0,0;CIEND95=0,0;MATEID=5489_1;EVENT=5489;SECONDARY;SU=15571;PE=15571;SR=0;ALG=PROD;AF=0.1308;NSAMP=3763;MSQ=98.3;AC=3826;AN=29246;NFAM=3532
chr1	113503302	113503779	chr5	116598910	116599400	12594	339.16	+	-	BND	LOW	12594_1	N	N[chr5:116599372[	12594_2	N	]chr1:113503332]N	SVTYPE=BND;POS=113503332;STRANDS=+-:17;IMPRECISE;CIPOS=-30,447;CIEND=-461,29;CIPOS95=-30,65;CIEND95=-67,29;MATEID=12594_2;EVENT=12594;SU=17;PE=17;SR=0;ALG=PROD;AF=6.839e-05;NSAMP=2;MSQ=67.22;AC=2;AN=29246;NFAM=2	SVTYPE=BND;POS=116599372;STRANDS=+-:17;IMPRECISE;CIPOS=-461,29;CIEND=-30,447;CIPOS95=-67,29;CIEND95=-30,65;MATEID=12594_1;EVENT=12594;SECONDARY;SU=17;PE=17;SR=0;ALG=PROD;AF=6.839e-05;NSAMP=2;MSQ=67.22;AC=2;AN=29246;NFAM=2
chr1	113503369	113503379	chr1	113503569	113503575	545725	55.12	-	-	BND	LOW	545725_1	N	[chr1:113503572[N	545725_2	N	[chr1:113503376[N	SVTYPE=BND;POS=113503376;STRANDS=--:8;CIPOS=-6,4;CIEND=-2,4;CIPOS95=0,0;CIEND95=0,0;MATEID=545725_2;EVENT=545725;SU=8;PE=2;SR=6;ALG=PROD;AF=3.419e-05;NSAMP=1;MSQ=53.72;AC=1;AN=29246;NFAM=1	SVTYPE=BND;POS=113503572;STRANDS=--:8;CIPOS=-2,4;CIEND=-6,4;CIPOS95=0,0;CIEND95=0,0;MATEID=545725_1;EVENT=545725;SECONDARY;SU=8;PE=2;SR=6;ALG=PROD;AF=3.419e-05;NSAMP=1;MSQ=53.72;AC=1;AN=29246;NFAM=1
chr1	113503379	113503386	chr13	62855104	62855123	2903	251.54	-	+	BND	PASS	2903_1	N	]chr13:62855114]N	2903_2	N	N[chr1:113503385[	SVTYPE=BND;POS=113503385;STRANDS=-+:17;CIPOS=-5,2;CIEND=-10,9;CIPOS95=0,0;CIEND95=0,0;MATEID=2903_2;EVENT=2903;SU=17;PE=11;SR=6;ALG=PROD;AF=3.419e-05;NSAMP=1;MSQ=251.54;AC=1;AN=29246;NFAM=1	SVTYPE=BND;POS=62855114;STRANDS=-+:17;CIPOS=-10,9;CIEND=-5,2;CIPOS95=0,0;CIEND95=0,0;MATEID=2903_1;EVENT=2903;SECONDARY;SU=17;PE=11;SR=6;ALG=PROD;AF=3.419e-05;NSAMP=1;MSQ=251.54;AC=1;AN=29246;NFAM=1
chr1	113503468	113503473	chr5	107343702	107343721	12535	155.8	+	-	BND	LOW	12535_1	N	N[chr5:107343713[	12535_2	N	]chr1:113503471]N	SVTYPE=BND;POS=113503471;STRANDS=+-:19;CIPOS=-3,2;CIEND=-10,9;CIPOS95=0,0;CIEND95=0,0;MATEID=12535_2;EVENT=12535;SU=19;PE=9;SR=10;ALG=PROD;AF=3.419e-05;NSAMP=1;MSQ=155.8;AC=1;AN=29246;NFAM=1	SVTYPE=BND;POS=107343713;STRANDS=+-:19;CIPOS=-10,9;CIEND=-3,2;CIPOS95=0,0;CIEND95=0,0;MATEID=12535_1;EVENT=12535;SECONDARY;SU=19;PE=9;SR=10;ALG=PROD;AF=3.419e-05;NSAMP=1;MSQ=155.8;AC=1;AN=29246;NFAM=1
chr1	113503471	113503490	chr6	113420012	113420031	13862	11.81	-	+	BND	LOW	13862_1	N	]chr6:113420022]N	13862_2	N	N[chr1:113503482[	SVTYPE=BND;POS=113503482;STRANDS=-+:10;CIPOS=-10,9;CIEND=-10,9;CIPOS95=0,0;CIEND95=0,0;MATEID=13862_2;EVENT=13862;SU=10;PE=3;SR=7;ALG=PROD;AF=3.419e-05;NSAMP=1;MSQ=11.81;AC=1;AN=29246;NFAM=1	SVTYPE=BND;POS=113420022;STRANDS=-+:10;CIPOS=-10,9;CIEND=-10,9;CIPOS95=0,0;CIEND95=0,0;MATEID=13862_1;EVENT=13862;SECONDARY;SU=10;PE=3;SR=7;ALG=PROD;AF=3.419e-05;NSAMP=1;MSQ=11.81;AC=1;AN=29246;NFAM=1
chr1	113503525	113503611	chr9	104334034	104334127	16841	281.05	+	+	BND	LOW	16841_1	N	N]chr9:104334081]	16841_2	N	N]chr1:113503569]	SVTYPE=BND;POS=113503569;STRANDS=++:39;CIPOS=-44,42;CIEND=-47,46;CIPOS95=0,0;CIEND95=0,0;MATEID=16841_2;EVENT=16841;SU=39;PE=20;SR=19;ALG=PROD;AF=0.0001026;NSAMP=3;MSQ=93.68;AC=3;AN=29246;NFAM=3	SVTYPE=BND;POS=104334081;STRANDS=++:39;CIPOS=-47,46;CIEND=-44,42;CIPOS95=0,0;CIEND95=0,0;MATEID=16841_1;EVENT=16841;SECONDARY;SU=39;PE=20;SR=19;ALG=PROD;AF=0.0001026;NSAMP=3;MSQ=93.68;AC=3;AN=29246;NFAM=3
chr1	113503697	113504187	chr12	79885959	79886430	2252	74.38	+	-	BND	LOW	2252_1	N	N[chr12:79886382[	2252_2	N	]chr1:113503747]N	SVTYPE=BND;POS=113503747;STRANDS=+-:5;IMPRECISE;CIPOS=-50,440;CIEND=-422,49;CIPOS95=-50,134;CIEND95=-122,49;MATEID=2252_2;EVENT=2252;SU=5;PE=5;SR=0;ALG=PROD;AF=3.419e-05;NSAMP=1;MSQ=71.89;AC=1;AN=29246;NFAM=1	SVTYPE=BND;POS=79886382;STRANDS=+-:5;IMPRECISE;CIPOS=-422,49;CIEND=-50,440;CIPOS95=-122,49;CIEND95=-50,134;MATEID=2252_1;EVENT=2252;SECONDARY;SU=5;PE=5;SR=0;ALG=PROD;AF=3.419e-05;NSAMP=1;MSQ=71.89;AC=1;AN=29246;NFAM=1
chr1	113503697	113504219	chr9	104333721	104334114	16842	167.68	+	-	BND	LOW	16842_1	N	N[chr9:104334066[	16842_2	N	]chr1:113503747]N	SVTYPE=BND;POS=113503747;STRANDS=+-:16;IMPRECISE;CIPOS=-50,472;CIEND=-344,49;CIPOS95=-50,75;CIEND95=-62,49;MATEID=16842_2;EVENT=16842;SU=16;PE=16;SR=0;ALG=PROD;AF=0.0001026;NSAMP=3;MSQ=55.85;AC=3;AN=29246;NFAM=3	SVTYPE=BND;POS=104334066;STRANDS=+-:16;IMPRECISE;CIPOS=-344,49;CIEND=-50,472;CIPOS95=-62,49;CIEND95=-50,75;MATEID=16842_1;EVENT=16842;SECONDARY;SU=16;PE=16;SR=0;ALG=PROD;AF=0.0001026;NSAMP=3;MSQ=55.85;AC=3;AN=29246;NFAM=3
chr1	113503697	113504231	chr3	87912136	87912642	9915	140.9	+	-	BND	LOW	9915_1	N	N[chr3:87912594[	9915_2	N	]chr1:113503747]N	SVTYPE=BND;POS=113503747;STRANDS=+-:8;IMPRECISE;CIPOS=-50,484;CIEND=-457,49;CIPOS95=-50,125;CIEND95=-101,49;MATEID=9915_2;EVENT=9915;SU=8;PE=8;SR=0;ALG=PROD;AF=3.419e-05;NSAMP=1;MSQ=140.83;AC=1;AN=29246;NFAM=1	SVTYPE=BND;POS=87912594;STRANDS=+-:8;IMPRECISE;CIPOS=-457,49;CIEND=-50,484;CIPOS95=-101,49;CIEND95=-50,125;MATEID=9915_1;EVENT=9915;SECONDARY;SU=8;PE=8;SR=0;ALG=PROD;AF=3.419e-05;NSAMP=1;MSQ=140.83;AC=1;AN=29246;NFAM=1
chr1	113503705	113503969	chr7	145741336	145741651	15264	436.79	+	-	BND	PASS	15264_1	N	N[chr7:145741609[	15264_2	N	]chr1:113503750]N	SVTYPE=BND;POS=113503750;STRANDS=+-:20;IMPRECISE;CIPOS=-45,219;CIEND=-272,43;CIPOS95=-45,56;CIEND95=-59,43;MATEID=15264_2;EVENT=15264;SU=20;PE=20;SR=0;ALG=PROD;AF=3.419e-05;NSAMP=1;MSQ=422.63;AC=1;AN=29246;NFAM=1	SVTYPE=BND;POS=145741609;STRANDS=+-:20;IMPRECISE;CIPOS=-272,43;CIEND=-45,219;CIPOS95=-59,43;CIEND95=-45,56;MATEID=15264_1;EVENT=15264;SECONDARY;SU=20;PE=20;SR=0;ALG=PROD;AF=3.419e-05;NSAMP=1;MSQ=422.63;AC=1;AN=29246;NFAM=1
chr1	113503719	113504010	chr6	160029261	160029563	14151	260.5	+	+	BND	PASS	14151_1	N	N]chr6:160029288]	14151_2	N	N]chr1:113503747]	SVTYPE=BND;POS=113503747;STRANDS=++:14;IMPRECISE;CIPOS=-28,263;CIEND=-27,275;CIPOS95=-28,57;CIEND95=-27,64;MATEID=14151_2;EVENT=14151;SU=14;PE=14;SR=0;ALG=PROD;AF=3.419e-05;NSAMP=1;MSQ=260.5;AC=1;AN=29246;NFAM=1	SVTYPE=BND;POS=160029288;STRANDS=++:14;IMPRECISE;CIPOS=-27,275;CIEND=-28,263;CIPOS95=-27,64;CIEND95=-28,57;MATEID=14151_1;EVENT=14151;SECONDARY;SU=14;PE=14;SR=0;ALG=PROD;AF=3.419e-05;NSAMP=1;MSQ=260.5;AC=1;AN=29246;NFAM=1
chr1	113503721	113504077	chr13	103577291	103577644	3112	197.83	+	-	BND	LOW	3112_1	N	N[chr13:103577619[	3112_2	N	]chr1:113503751]N	SVTYPE=BND;POS=113503751;STRANDS=+-:12;IMPRECISE;CIPOS=-30,326;CIEND=-327,26;CIPOS95=-30,61;CIEND95=-80,26;MATEID=3112_2;EVENT=3112;SU=12;PE=12;SR=0;ALG=PROD;AF=6.839e-05;NSAMP=2;MSQ=98.88;AC=2;AN=29246;NFAM=2	SVTYPE=BND;POS=103577619;STRANDS=+-:12;IMPRECISE;CIPOS=-327,26;CIEND=-30,326;CIPOS95=-80,26;CIEND95=-30,61;MATEID=3112_1;EVENT=3112;SECONDARY;SU=12;PE=12;SR=0;ALG=PROD;AF=6.839e-05;NSAMP=2;MSQ=98.88;AC=2;AN=29246;NFAM=2
chr1	113503723	113504126	chr9	118430837	118431285	16938	238.76	+	-	BND	LOW	16938_1	N	N[chr9:118431259[	16938_2	N	]chr1:113503751]N	SVTYPE=BND;POS=113503751;STRANDS=+-:20;IMPRECISE;CIPOS=-28,375;CIEND=-421,27;CIPOS95=-28,47;CIEND95=-58,27;MATEID=16938_2;EVENT=16938;SU=20;PE=20;SR=0;ALG=PROD;AF=0.0001026;NSAMP=3;MSQ=71.4;AC=3;AN=29246;NFAM=3	SVTYPE=BND;POS=118431259;STRANDS=+-:20;IMPRECISE;CIPOS=-421,27;CIEND=-28,375;CIPOS95=-58,27;CIEND95=-28,47;MATEID=16938_1;EVENT=16938;SECONDARY;SU=20;PE=20;SR=0;ALG=PROD;AF=0.0001026;NSAMP=3;MSQ=71.4;AC=3;AN=29246;NFAM=3
chr1	113503737	113504055	chr12	12932911	12933116	1832	479.61	+	-	BND	PASS	1832_1	N	N[chr12:12933115[	1832_2	N	]chr1:113503747]N	SVTYPE=BND;POS=113503747;STRANDS=+-:22;IMPRECISE;CIPOS=-10,308;CIEND=-203,2;CIPOS95=0,55;CIEND95=-40,0;MATEID=1832_2;EVENT=1832;SU=22;PE=22;SR=0;ALG=PROD;AF=3.419e-05;NSAMP=1;MSQ=479.61;AC=1;AN=29246;NFAM=1	SVTYPE=BND;POS=12933115;STRANDS=+-:22;IMPRECISE;CIPOS=-203,2;CIEND=-10,308;CIPOS95=-40,0;CIEND95=0,55;MATEID=1832_1;EVENT=1832;SECONDARY;SU=22;PE=22;SR=0;ALG=PROD;AF=3.419e-05;NSAMP=1;MSQ=479.61;AC=1;AN=29246;NFAM=1
chr1	113503737	113504096	chr1	152946006	152946368	545726	480.49	+	+	BND	LOW	545726_1	N	N]chr1:152946014]	545726_2	N	N]chr1:113503747]	SVTYPE=BND;POS=113503747;STRANDS=++:8;IMPRECISE;CIPOS=-10,349;CIEND=-8,354;CIPOS95=-1,111;CIEND95=0,115;MATEID=545726_2;EVENT=545726;SU=8;PE=8;SR=0;ALG=PROD;AF=0.0003419;NSAMP=10;MSQ=40.38;AC=10;AN=29246;NFAM=10	SVTYPE=BND;POS=152946014;STRANDS=++:8;IMPRECISE;CIPOS=-8,354;CIEND=-10,349;CIPOS95=0,115;CIEND95=-1,111;MATEID=545726_1;EVENT=545726;SECONDARY;SU=8;PE=8;SR=0;ALG=PROD;AF=0.0003419;NSAMP=10;MSQ=40.38;AC=10;AN=29246;NFAM=10
chr1	113503737	113504282	chr10	61983888	61984498	94	515.67	+	+	BND	LOW	94_1	N	N]chr10:61983897]	94_2	N	N]chr1:113503747]	SVTYPE=BND;POS=113503747;STRANDS=++:5;IMPRECISE;CIPOS=-10,535;CIEND=-9,601;CIPOS95=-1,120;CIEND95=0,137;MATEID=94_2;EVENT=94;SU=5;PE=5;SR=0;ALG=PROD;AF=0.0008548;NSAMP=25;MSQ=18.81;AC=25;AN=29246;NFAM=25	SVTYPE=BND;POS=61983897;STRANDS=++:5;IMPRECISE;CIPOS=-9,601;CIEND=-10,535;CIPOS95=0,137;CIEND95=-1,120;MATEID=94_1;EVENT=94;SECONDARY;SU=5;PE=5;SR=0;ALG=PROD;AF=0.0008548;NSAMP=25;MSQ=18.81;AC=25;AN=29246;NFAM=25
chr1	113503739	113504131	chr3	165688552	165688793	10377	236.66	+	+	BND	LOW	10377_1	N	N]chr3:165688557]	10377_2	N	N]chr1:113503749]	SVTYPE=BND;POS=113503749;STRANDS=++:15;IMPRECISE;CIPOS=-10,382;CIEND=-5,236;CIPOS95=0,86;CIEND95=0,73;MATEID=10377_2;EVENT=10377;SU=15;PE=15;SR=0;ALG=PROD;AF=3.419e-05;NSAMP=1;MSQ=218.35;AC=1;AN=29246;NFAM=1	SVTYPE=BND;POS=165688557;STRANDS=++:15;IMPRECISE;CIPOS=-5,236;CIEND=-10,382;CIPOS95=0,73;CIEND95=0,86;MATEID=10377_1;EVENT=10377;SECONDARY;SU=15;PE=15;SR=0;ALG=PROD;AF=3.419e-05;NSAMP=1;MSQ=218.35;AC=1;AN=29246;NFAM=1
chr1	113503739	113504154	chr10	129030070	129030372	95	65.68	+	+	BND	LOW	95_1	N	N]chr10:129030080]	95_2	N	N]chr1:113503749]	SVTYPE=BND;POS=113503749;STRANDS=++:6;IMPRECISE;CIPOS=-10,405;CIEND=-10,292;CIPOS95=-2,116;CIEND95=0,97;MATEID=95_2;EVENT=95;SU=6;PE=6;SR=0;ALG=PROD;AF=3.419e-05;NSAMP=1;MSQ=65.68;AC=1;AN=29246;NFAM=1	SVTYPE=BND;POS=129030080;STRANDS=++:6;IMPRECISE;CIPOS=-10,292;CIEND=-10,405;CIPOS95=0,97;CIEND95=-2,116;MATEID=95_1;EVENT=95;SECONDARY;SU=6;PE=6;SR=0;ALG=PROD;AF=3.419e-05;NSAMP=1;MSQ=65.68;AC=1;AN=29246;NFAM=1
chr1	113503740	113504314	chr2	217502621	217503184	8084	63.13	+	-	BND	LOW	8084_1	N	N[chr2:217503176[	8084_2	N	]chr1:113503747]N	SVTYPE=BND;POS=113503747;STRANDS=+-:7;IMPRECISE;CIPOS=-7,567;CIEND=-554,9;CIPOS95=0,124;CIEND95=-108,2;MATEID=8084_2;EVENT=8084;SU=7;PE=7;SR=0;ALG=PROD;AF=3.419e-05;NSAMP=1;MSQ=62.74;AC=1;AN=29246;NFAM=1	SVTYPE=BND;POS=217503176;STRANDS=+-:7;IMPRECISE;CIPOS=-554,9;CIEND=-7,567;CIPOS95=-108,2;CIEND95=0,124;MATEID=8084_1;EVENT=8084;SECONDARY;SU=7;PE=7;SR=0;ALG=PROD;AF=3.419e-05;NSAMP=1;MSQ=62.74;AC=1;AN=29246;NFAM=1
chr1	113503741	113504087	chrX	105859970	105860403	17800	117.14	+	-	BND	LOW	17800_1	N	N[chrX:105860395[	17800_2	N	]chr1:113503749]N	SVTYPE=BND;POS=113503749;STRANDS=+-:8;IMPRECISE;CIPOS=-8,338;CIEND=-424,9;CIPOS95=0,104;CIEND95=-85,0;MATEID=17800_2;EVENT=17800;SU=8;PE=8;SR=0;ALG=PROD;AF=3.419e-05;NSAMP=1;MSQ=116.78;AC=1;AN=29246;NFAM=1	SVTYPE=BND;POS=105860395;STRANDS=+-:8;IMPRECISE;CIPOS=-424,9;CIEND=-8,338;CIPOS95=-85,0;CIEND95=0,104;MATEID=17800_1;EVENT=17800;SECONDARY;SU=8;PE=8;SR=0;ALG=PROD;AF=3.419e-05;NSAMP=1;MSQ=116.78;AC=1;AN=29246;NFAM=1
chr1	113503741	113504152	chr14	84557946	84558337	3682	68.5	+	+	BND	LOW	3682_1	N	N]chr14:84557953]	3682_2	N	N]chr1:113503748]	SVTYPE=BND;POS=113503748;STRANDS=++:10;IMPRECISE;CIPOS=-7,404;CIEND=-7,384;CIPOS95=-1,80;CIEND95=0,70;MATEID=3682_2;EVENT=3682;SU=10;PE=10;SR=0;ALG=PROD;AF=3.419e-05;NSAMP=1;MSQ=68.5;AC=1;AN=29246;NFAM=1	SVTYPE=BND;POS=84557953;STRANDS=++:10;IMPRECISE;CIPOS=-7,384;CIEND=-7,404;CIPOS95=0,70;CIEND95=-1,80;MATEID=3682_1;EVENT=3682;SECONDARY;SU=10;PE=10;SR=0;ALG=PROD;AF=3.419e-05;NSAMP=1;MSQ=68.5;AC=1;AN=29246;NFAM=1
chr1	113503742	113503998	chr9	38640602	38640773	16550	2067.19	+	+	BND	LOW	16550_1	N	N]chr9:38640607]	16550_2	N	N]chr1:113503748]	SVTYPE=BND;POS=113503748;STRANDS=++:160;IMPRECISE;CIPOS=-6,250;CIEND=-5,166;CIPOS95=-6,10;CIEND95=-5,9;MATEID=16550_2;EVENT=16550;SU=160;PE=160;SR=0;ALG=PROD;AF=0.0003419;NSAMP=10;MSQ=154.67;AC=10;AN=29246;NFAM=9	SVTYPE=BND;POS=38640607;STRANDS=++:160;IMPRECISE;CIPOS=-5,166;CIEND=-6,250;CIPOS95=-5,9;CIEND95=-6,10;MATEID=16550_1;EVENT=16550;SECONDARY;SU=160;PE=160;SR=0;ALG=PROD;AF=0.0003419;NSAMP=10;MSQ=154.67;AC=10;AN=29246;NFAM=9
chr1	113503742	113504022	chr1	190877774	190878201	131954	2333.55	+	-	BND	LOW	131954_1	N	N[chr1:190878193[	131954_2	N	]chr1:113503748]N	SVTYPE=BND;POS=113503748;STRANDS=+-:19;IMPRECISE;CIPOS=-6,274;CIEND=-418,9;CIPOS95=-1,66;CIEND95=-67,0;MATEID=131954_2;EVENT=131954;SU=19;PE=19;SR=0;ALG=PROD;AF=0.001675;NSAMP=48;MSQ=32.72;RECLASSIFIED;AC=49;AN=29246;NFAM=48	SVTYPE=BND;POS=190878193;STRANDS=+-:19;IMPRECISE;CIPOS=-418,9;CIEND=-6,274;CIPOS95=-67,0;CIEND95=-1,66;MATEID=131954_1;EVENT=131954;SECONDARY;SU=19;PE=19;SR=0;ALG=PROD;AF=0.001675;NSAMP=48;MSQ=32.72;RECLASSIFIED;AC=49;AN=29246;NFAM=48
chr1	113503746	113504015	chr9	113250309	113250320	16913	41085.3	+	-	BND	LOW	16913_1	N	N[chr9:113250312[	16913_2	N	]chr1:113503749]N	SVTYPE=BND;POS=113503749;STRANDS=+-:1081;IMPRECISE;CIPOS=-3,266;CIEND=-2,9;CIPOS95=-3,7;CIEND95=0,0;MATEID=16913_2;EVENT=16913;SU=1081;PE=1081;SR=0;ALG=PROD;AF=0.01566;NSAMP=458;MSQ=43.68;AC=458;AN=29246;NFAM=438	SVTYPE=BND;POS=113250312;STRANDS=+-:1081;IMPRECISE;CIPOS=-2,9;CIEND=-3,266;CIPOS95=0,0;CIEND95=-3,7;MATEID=16913_1;EVENT=16913;SECONDARY;SU=1081;PE=1081;SR=0;ALG=PROD;AF=0.01566;NSAMP=458;MSQ=43.68;AC=458;AN=29246;NFAM=438
chr1	113503748	113503922	chr3	115254117	115254280	10076	20502.7	+	-	BND	LOW	10076_1	N	N[chr3:115254278[	10076_2	N	]chr1:113503751]N	SVTYPE=BND;POS=113503751;STRANDS=+-:1175;IMPRECISE;CIPOS=-3,171;CIEND=-160,3;CIPOS95=-1,1;CIEND95=-1,1;MATEID=10076_2;EVENT=10076;SU=1175;PE=1175;SR=0;ALG=PROD;AF=0.001812;NSAMP=53;MSQ=194.02;AC=53;AN=29246;NFAM=49	SVTYPE=BND;POS=115254278;STRANDS=+-:1175;IMPRECISE;CIPOS=-160,3;CIEND=-3,171;CIPOS95=-1,1;CIEND95=-1,1;MATEID=10076_1;EVENT=10076;SECONDARY;SU=1175;PE=1175;SR=0;ALG=PROD;AF=0.001812;NSAMP=53;MSQ=194.02;AC=53;AN=29246;NFAM=49
chr1	113504392	113504957	chrX	70511177	70511624	17602	44.71	-	-	BND	LOW	17602_1	N	[chrX:70511221[N	17602_2	N	[chr1:113504443[N	SVTYPE=BND;POS=113504443;STRANDS=--:13,++:10;IMPRECISE;CIPOS=-50,515;CIEND=-43,404;CIPOS95=-50,169;CIEND95=-43,76;MATEID=17602_2;EVENT=17602;SU=23;PE=12;SR=11;ALG=SUM;AF=3.419e-05;NSAMP=1;MSQ=44.71;AC=1;AN=29246;NFAM=1	SVTYPE=BND;POS=70511221;STRANDS=--:13,++:10;IMPRECISE;CIPOS=-43,404;CIEND=-50,515;CIPOS95=-43,76;CIEND95=-50,169;MATEID=17602_1;EVENT=17602;SECONDARY;SU=23;PE=12;SR=11;ALG=SUM;AF=3.419e-05;NSAMP=1;MSQ=44.71;AC=1;AN=29246;NFAM=1
chr1	113505399	113505629	chr8	24583259	24583370	15583	296.7	+	-	BND	PASS	15583_1	N	N[chr8:24583365[	15583_2	N	]chr1:113505403]N	SVTYPE=BND;POS=113505403;STRANDS=+-:15;IMPRECISE;CIPOS=-4,226;CIEND=-105,6;CIPOS95=0,63;CIEND95=-48,1;MATEID=15583_2;EVENT=15583;SU=15;PE=15;SR=0;ALG=PROD;AF=3.419e-05;NSAMP=1;MSQ=296.7;AC=1;AN=29246;NFAM=1	SVTYPE=BND;POS=24583365;STRANDS=+-:15;IMPRECISE;CIPOS=-105,6;CIEND=-4,226;CIPOS95=-48,1;CIEND95=0,63;MATEID=15583_1;EVENT=15583;SECONDARY;SU=15;PE=15;SR=0;ALG=PROD;AF=3.419e-05;NSAMP=1;MSQ=296.7;AC=1;AN=29246;NFAM=1
chr1	113525246	113525658	chr3	121311900	121312390	10106	18.55	-	-	BND	LOW	10106_1	N	[chr3:121312367[N	10106_2	N	[chr1:113525630[N	SVTYPE=BND;POS=113525630;STRANDS=--:9;IMPRECISE;CIPOS=-383,29;CIEND=-466,24;CIPOS95=-59,29;CIEND95=-173,24;MATEID=10106_2;EVENT=10106;SU=9;PE=9;SR=0;ALG=PROD;AF=3.419e-05;NSAMP=1;MSQ=17.6;AC=1;AN=29246;NFAM=1	SVTYPE=BND;POS=121312367;STRANDS=--:9;IMPRECISE;CIPOS=-466,24;CIEND=-383,29;CIPOS95=-173,24;CIEND95=-59,29;MATEID=10106_1;EVENT=10106;SECONDARY;SU=9;PE=9;SR=0;ALG=PROD;AF=3.419e-05;NSAMP=1;MSQ=17.6;AC=1;AN=29246;NFAM=1
chr1	113557114	113557131	chr1	113557352	113557369	131958	62.92	+	-	BND	LOW	131958_1	N	N[chr1:113557362[	131958_2	N	]chr1:113557123]N	SVTYPE=BND;POS=113557123;STRANDS=+-:4;CIPOS=-9,8;CIEND=-9,8;CIPOS95=0,0;CIEND95=0,0;MATEID=131958_2;EVENT=131958;SU=4;PE=0;SR=4;ALG=PROD;AF=0.0001026;NSAMP=3;MSQ=18.28;RECLASSIFIED;AC=3;AN=29246;NFAM=3	SVTYPE=BND;POS=113557362;STRANDS=+-:4;CIPOS=-9,8;CIEND=-9,8;CIPOS95=0,0;CIEND95=0,0;MATEID=131958_1;EVENT=131958;SECONDARY;SU=4;PE=0;SR=4;ALG=PROD;AF=0.0001026;NSAMP=3;MSQ=18.28;RECLASSIFIED;AC=3;AN=29246;NFAM=3
chr1	113578437	113578925	chr2	172321326	172321881	7801	1557.06	-	+	BND	LOW	7801_1	N	]chr2:172321376]N	7801_2	N	N[chr1:113578877[	SVTYPE=BND;POS=113578877;STRANDS=-+:4;IMPRECISE;CIPOS=-439,49;CIEND=-50,505;CIPOS95=-116,49;CIEND95=-50,153;MATEID=7801_2;EVENT=7801;SU=4;PE=4;SR=0;ALG=PROD;AF=0.001334;NSAMP=39;MSQ=39.65;AC=39;AN=29246;NFAM=39	SVTYPE=BND;POS=172321376;STRANDS=-+:4;IMPRECISE;CIPOS=-50,505;CIEND=-439,49;CIPOS95=-50,153;CIEND95=-116,49;MATEID=7801_1;EVENT=7801;SECONDARY;SU=4;PE=4;SR=0;ALG=PROD;AF=0.001334;NSAMP=39;MSQ=39.65;AC=39;AN=29246;NFAM=39
chr1	113581973	113581992	chr1	113583433	113583440	131959	314.67	+	-	DEL	PASS	131959	N	<DEL>	.	.	.	SVTYPE=DEL;POS=113581983;SVLEN=-1455;END=113583438;STRANDS=+-:16;CIPOS=-10,9;CIEND=-5,2;CIPOS95=0,0;CIEND95=0,0;SU=16;PE=8;SR=8;ALG=PROD;AF=3.419e-05;NSAMP=1;MSQ=314.67;AC=1;AN=29246;NFAM=1	.
chr1	113627365	113627413	chr1	113627432	113627478	131960	448.73	+	-	BND	LOW	131960_1	N	N[chr1:113627457[	131960_2	N	]chr1:113627390]N	SVTYPE=BND;POS=113627390;STRANDS=+-:18;CIPOS=-25,23;CIEND=-24,22;CIPOS95=0,0;CIEND95=0,0;MATEID=131960_2;EVENT=131960;SU=18;PE=1;SR=17;ALG=PROD;AF=6.839e-05;NSAMP=2;MSQ=221.74;RECLASSIFIED;AC=2;AN=29246;NFAM=2	SVTYPE=BND;POS=113627457;STRANDS=+-:18;CIPOS=-24,22;CIEND=-25,23;CIPOS95=0,0;CIEND95=0,0;MATEID=131960_1;EVENT=131960;SECONDARY;SU=18;PE=1;SR=17;ALG=PROD;AF=6.839e-05;NSAMP=2;MSQ=221.74;RECLASSIFIED;AC=2;AN=29246;NFAM=2
chr1	113632797	113633152	chr1	113635822	113636260	131961	660.73	+	-	DEL	PASS	131961	N	<DEL>	.	.	.	SVTYPE=DEL;POS=113632822;SVLEN=-3409;END=113636231;STRANDS=+-:25;IMPRECISE;CIPOS=-25,330;CIEND=-409,29;CIPOS95=-25,76;CIEND95=-55,29;SU=25;PE=25;SR=0;ALG=PROD;AF=0.0001026;NSAMP=3;MSQ=218.62;AC=3;AN=29246;NFAM=3	.
chr1	113633224	113633242	chr7	71272978	71272997	14761	9806.97	-	+	BND	LOW	14761_1	N	]chr7:71272988]N	14761_2	N	N[chr1:113633235[	SVTYPE=BND;POS=113633235;STRANDS=-+:4;IMPRECISE;CIPOS=-10,8;CIEND=-10,9;CIPOS95=-1,0;CIEND95=-1,1;MATEID=14761_2;EVENT=14761;SU=4;PE=2;SR=2;ALG=PROD;AF=0.008685;NSAMP=254;MSQ=33.16;AC=254;AN=29246;NFAM=252	SVTYPE=BND;POS=71272988;STRANDS=-+:4;IMPRECISE;CIPOS=-10,9;CIEND=-10,8;CIPOS95=-1,1;CIEND95=-1,0;MATEID=14761_1;EVENT=14761;SECONDARY;SU=4;PE=2;SR=2;ALG=PROD;AF=0.008685;NSAMP=254;MSQ=33.16;AC=254;AN=29246;NFAM=252
chr1	113633250	113633781	chr2	21187460	21187973	6825	411.99	+	-	BND	LOW	6825_1	N	N[chr2:21187945[	6825_2	N	]chr1:113633278]N	SVTYPE=BND;POS=113633278;STRANDS=+-:8;IMPRECISE;CIPOS=-28,503;CIEND=-484,29;CIPOS95=-28,153;CIEND95=-109,29;MATEID=6825_2;EVENT=6825;SU=8;PE=8;SR=0;ALG=PROD;AF=0.0006155;NSAMP=18;MSQ=15.2;AC=18;AN=29246;NFAM=18	SVTYPE=BND;POS=21187945;STRANDS=+-:8;IMPRECISE;CIPOS=-484,29;CIEND=-28,503;CIPOS95=-109,29;CIEND95=-28,153;MATEID=6825_1;EVENT=6825;SECONDARY;SU=8;PE=8;SR=0;ALG=PROD;AF=0.0006155;NSAMP=18;MSQ=15.2;AC=18;AN=29246;NFAM=18
chr1	113640938	113640978	chr6	66974521	66974580	13596	40237.3	-	+	BND	LOW	13596_1	N	]chr6:66974535]N	13596_2	N	N[chr1:113640961[	SVTYPE=BND;POS=113640961;STRANDS=-+:138;IMPRECISE;CIPOS=-22,18;CIEND=-14,45;CIPOS95=-16,16;CIEND95=-4,4;MATEID=13596_2;EVENT=13596;SU=138;PE=137;SR=1;ALG=PROD;AF=0.01727;NSAMP=505;MSQ=44.36;AC=505;AN=29246;NFAM=479	SVTYPE=BND;POS=66974535;STRANDS=-+:138;IMPRECISE;CIPOS=-14,45;CIEND=-22,18;CIPOS95=-4,4;CIEND95=-16,16;MATEID=13596_1;EVENT=13596;SECONDARY;SU=138;PE=137;SR=1;ALG=PROD;AF=0.01727;NSAMP=505;MSQ=44.36;AC=505;AN=29246;NFAM=479
chr1	113641141	113641568	chr6	66974346	66974415	13595	49993.4	+	-	BND	LOW	13595_1	N	N[chr6:66974403[	13595_2	N	]chr1:113641154]N	SVTYPE=BND;POS=113641154;STRANDS=+-:250;IMPRECISE;CIPOS=-13,414;CIEND=-56,13;CIPOS95=-13,25;CIEND95=-3,3;MATEID=13595_2;EVENT=13595;SU=250;PE=250;SR=0;ALG=PROD;AF=0.024;NSAMP=702;MSQ=40.58;AC=702;AN=29246;NFAM=691	SVTYPE=BND;POS=66974403;STRANDS=+-:250;IMPRECISE;CIPOS=-56,13;CIEND=-13,414;CIPOS95=-3,3;CIEND95=-13,25;MATEID=13595_1;EVENT=13595;SECONDARY;SU=250;PE=250;SR=0;ALG=PROD;AF=0.024;NSAMP=702;MSQ=40.58;AC=702;AN=29246;NFAM=691
chr1	113675435	113675454	chr1	113675492	113675511	131962	377.76	+	-	BND	PASS	131962_1	N	N[chr1:113675503[	131962_2	N	]chr1:113675445]N	SVTYPE=BND;POS=113675445;STRANDS=+-:13;CIPOS=-10,9;CIEND=-10,9;CIPOS95=0,0;CIEND95=0,0;MATEID=131962_2;EVENT=131962;SU=13;PE=0;SR=13;ALG=PROD;AF=3.419e-05;NSAMP=1;MSQ=377.66;RECLASSIFIED;AC=1;AN=29246;NFAM=1	SVTYPE=BND;POS=113675503;STRANDS=+-:13;CIPOS=-10,9;CIEND=-10,9;CIPOS95=0,0;CIEND95=0,0;MATEID=131962_1;EVENT=131962;SECONDARY;SU=13;PE=0;SR=13;ALG=PROD;AF=3.419e-05;NSAMP=1;MSQ=377.66;RECLASSIFIED;AC=1;AN=29246;NFAM=1
chr1	113686795	113686814	chr1	113748575	113748594	457676	31.73	-	+	DUP	PASS	457676	N	<DUP>	.	.	.	SVTYPE=DUP;POS=113686805;SVLEN=61780;END=113748585;STRANDS=-+:5;IMPRECISE;CIPOS=-10,9;CIEND=-10,9;CIPOS95=-3,1;CIEND95=-2,3;SU=5;PE=4;SR=1;ALG=PROD;AF=3.419e-05;NSAMP=1;MSQ=30.88;AC=1;AN=29246;NFAM=1	.
chr1	113691080	113691137	chr2	82185982	82186039	7198	891.49	-	+	BND	LOW	7198_1	N	]chr2:82186011]N	7198_2	N	N[chr1:113691110[	SVTYPE=BND;POS=113691110;STRANDS=-+:8;CIPOS=-29,28;CIEND=-29,28;CIPOS95=0,0;CIEND95=0,0;MATEID=7198_2;EVENT=7198;SU=8;PE=0;SR=8;ALG=PROD;AF=0.00106;NSAMP=31;MSQ=16.43;AC=31;AN=29246;NFAM=31	SVTYPE=BND;POS=82186011;STRANDS=-+:8;CIPOS=-29,28;CIEND=-29,28;CIPOS95=0,0;CIEND95=0,0;MATEID=7198_1;EVENT=7198;SECONDARY;SU=8;PE=0;SR=8;ALG=PROD;AF=0.00106;NSAMP=31;MSQ=16.43;AC=31;AN=29246;NFAM=31
chr1	113698158	113698202	chr1	113698615	113698650	131963	4233.59	+	-	BND	LOW	131963_1	N	N[chr1:113698622[	131963_2	N	]chr1:113698182]N	SVTYPE=BND;POS=113698182;STRANDS=+-:8;IMPRECISE;CIPOS=-24,20;CIEND=-6,29;CIPOS95=-1,1;CIEND95=-6,15;MATEID=131963_2;EVENT=131963;SU=8;PE=0;SR=8;ALG=PROD;AF=0.003932;NSAMP=114;MSQ=14.13;RECLASSIFIED;AC=115;AN=29246;NFAM=114	SVTYPE=BND;POS=113698622;STRANDS=+-:8;IMPRECISE;CIPOS=-6,29;CIEND=-24,20;CIPOS95=-6,15;CIEND95=-1,1;MATEID=131963_1;EVENT=131963;SECONDARY;SU=8;PE=0;SR=8;ALG=PROD;AF=0.003932;NSAMP=114;MSQ=14.13;RECLASSIFIED;AC=115;AN=29246;NFAM=114
chr1	113698598	113698615	chrX	32815528	32815545	17397	652.79	-	+	BND	LOW	17397_1	N	]chrX:32815537]N	17397_2	N	N[chr1:113698608[	SVTYPE=BND;POS=113698608;STRANDS=-+:4;CIPOS=-9,8;CIEND=-9,8;CIPOS95=0,0;CIEND95=0,0;MATEID=17397_2;EVENT=17397;SU=4;PE=0;SR=4;ALG=PROD;AF=0.0008206;NSAMP=24;MSQ=19.7;AC=24;AN=29246;NFAM=24	SVTYPE=BND;POS=32815537;STRANDS=-+:4;CIPOS=-9,8;CIEND=-9,8;CIPOS95=0,0;CIEND95=0,0;MATEID=17397_1;EVENT=17397;SECONDARY;SU=4;PE=0;SR=4;ALG=PROD;AF=0.0008206;NSAMP=24;MSQ=19.7;AC=24;AN=29246;NFAM=24
chr1	113714097	113714105	chr1	113714437	113714444	131965	1234.35	+	-	BND	LOW	131965_1	N	N[chr1:113714442[	131965_2	N	]chr1:113714101]N	SVTYPE=BND;POS=113714101;STRANDS=+-:167;CIPOS=-4,4;CIEND=-4,3;CIPOS95=0,0;CIEND95=0,0;MATEID=131965_2;EVENT=131965;SU=167;PE=0;SR=167;ALG=PROD;AF=0.000718;NSAMP=21;MSQ=22.91;RECLASSIFIED;AC=21;AN=29246;NFAM=21	SVTYPE=BND;POS=113714442;STRANDS=+-:167;CIPOS=-4,3;CIEND=-4,4;CIPOS95=0,0;CIEND95=0,0;MATEID=131965_1;EVENT=131965;SECONDARY;SU=167;PE=0;SR=167;ALG=PROD;AF=0.000718;NSAMP=21;MSQ=22.91;RECLASSIFIED;AC=21;AN=29246;NFAM=21
chr1	113724173	113724564	chr1	113728317	113728584	131966	554.44	+	-	DEL	PASS	131966	N	<DEL>	.	.	.	SVTYPE=DEL;POS=113724183;SVLEN=-4392;END=113728575;STRANDS=+-:9;IMPRECISE;CIPOS=-10,381;CIEND=-258,9;CIPOS95=-2,69;CIEND95=-52,3;SU=9;PE=9;SR=0;ALG=PROD;AF=6.839e-05;NSAMP=2;MSQ=277.22;AC=2;AN=29246;NFAM=2	.
chr1	113727618	113727637	chr1	113727957	113727961	131967	1149.9	+	-	BND	LOW	131967_1	N	N[chr1:113727961[	131967_2	N	]chr1:113727628]N	SVTYPE=BND;POS=113727628;STRANDS=+-:20;CIPOS=-10,9;CIEND=-3,1;CIPOS95=0,0;CIEND95=0,0;MATEID=131967_2;EVENT=131967;SU=20;PE=5;SR=15;ALG=PROD;AF=0.000718;NSAMP=21;MSQ=50.49;RECLASSIFIED;AC=21;AN=29246;NFAM=21	SVTYPE=BND;POS=113727961;STRANDS=+-:20;CIPOS=-3,1;CIEND=-10,9;CIPOS95=0,0;CIEND95=0,0;MATEID=131967_1;EVENT=131967;SECONDARY;SU=20;PE=5;SR=15;ALG=PROD;AF=0.000718;NSAMP=21;MSQ=50.49;RECLASSIFIED;AC=21;AN=29246;NFAM=21
chr1	113730099	113730104	chr1	113745494	113745500	131968	395.51	+	-	DEL	PASS	131968	N	<DEL>	.	.	.	SVTYPE=DEL;POS=113730102;SVLEN=-15396;END=113745498;STRANDS=+-:20;CIPOS=-3,2;CIEND=-4,2;CIPOS95=0,0;CIEND95=0,0;SU=20;PE=11;SR=9;ALG=PROD;AF=3.419e-05;NSAMP=1;MSQ=395.51;AC=1;AN=29246;NFAM=1	.
chr1	113731479	113731536	chr1	113731822	113731876	131969	394.97	+	-	BND	LOW	131969_1	N	N[chr1:113731853[	131969_2	N	]chr1:113731508]N	SVTYPE=BND;POS=113731508;STRANDS=+-:9;CIPOS=-29,28;CIEND=-30,24;CIPOS95=0,0;CIEND95=0,0;MATEID=131969_2;EVENT=131969;SU=9;PE=0;SR=9;ALG=PROD;AF=0.0005813;NSAMP=17;MSQ=17.1;RECLASSIFIED;AC=17;AN=29246;NFAM=17	SVTYPE=BND;POS=113731853;STRANDS=+-:9;CIPOS=-30,24;CIEND=-29,28;CIPOS95=0,0;CIEND95=0,0;MATEID=131969_1;EVENT=131969;SECONDARY;SU=9;PE=0;SR=9;ALG=PROD;AF=0.0005813;NSAMP=17;MSQ=17.1;RECLASSIFIED;AC=17;AN=29246;NFAM=17
chr1	113750611	113750624	chr1	113756885	113756896	131973	494.58	+	-	DEL	PASS	131973	N	<DEL>	.	.	.	SVTYPE=DEL;POS=113750621;SVLEN=-6274;END=113756895;STRANDS=+-:20;IMPRECISE;CIPOS=-10,3;CIEND=-10,1;CIPOS95=-1,0;CIEND95=-2,0;SU=20;PE=16;SR=4;ALG=PROD;AF=3.419e-05;NSAMP=1;MSQ=494.58;AC=1;AN=29246;NFAM=1	.
chr1	113750616	113750633	chr1	113750991	113751008	131972	417.68	+	-	BND	LOW	131972_1	N	N[chr1:113751001[	131972_2	N	]chr1:113750625]N	SVTYPE=BND;POS=113750625;STRANDS=+-:4;CIPOS=-9,8;CIEND=-9,8;CIPOS95=0,0;CIEND95=0,0;MATEID=131972_2;EVENT=131972;SU=4;PE=0;SR=4;ALG=PROD;AF=0.0006497;NSAMP=19;MSQ=15.6;RECLASSIFIED;AC=19;AN=29246;NFAM=19	SVTYPE=BND;POS=113751001;STRANDS=+-:4;CIPOS=-9,8;CIEND=-9,8;CIPOS95=0,0;CIEND95=0,0;MATEID=131972_1;EVENT=131972;SECONDARY;SU=4;PE=0;SR=4;ALG=PROD;AF=0.0006497;NSAMP=19;MSQ=15.6;RECLASSIFIED;AC=19;AN=29246;NFAM=19
chr1	113751921	113752008	chr17	27211221	27211310	5175	637.63	-	-	BND	LOW	5175_1	N	[chr17:27211267[N	5175_2	N	[chr1:113751967[N	SVTYPE=BND;POS=113751967;STRANDS=--:26;CIPOS=-45,42;CIEND=-45,44;CIPOS95=0,0;CIEND95=0,0;MATEID=5175_2;EVENT=5175;SU=26;PE=13;SR=13;ALG=PROD;AF=3.419e-05;NSAMP=1;MSQ=25.33;AC=1;AN=29246;NFAM=1	SVTYPE=BND;POS=27211267;STRANDS=--:26;CIPOS=-45,44;CIEND=-45,42;CIPOS95=0,0;CIEND95=0,0;MATEID=5175_1;EVENT=5175;SECONDARY;SU=26;PE=13;SR=13;ALG=PROD;AF=3.419e-05;NSAMP=1;MSQ=25.33;AC=1;AN=29246;NFAM=1
chr1	113752367	113752466	chr17	27213308	27213407	5197	14395.1	+	+	BND	LOW	5197_1	N	N]chr17:27213358]	5197_2	N	N]chr1:113752417]	SVTYPE=BND;POS=113752417;STRANDS=++:8;IMPRECISE;CIPOS=-50,49;CIEND=-50,49;CIPOS95=-3,3;CIEND95=-3,3;MATEID=5197_2;EVENT=5197;SU=8;PE=7;SR=1;ALG=PROD;AF=0.0172;NSAMP=497;MSQ=22.05;AC=503;AN=29246;NFAM=493	SVTYPE=BND;POS=27213358;STRANDS=++:8;IMPRECISE;CIPOS=-50,49;CIEND=-50,49;CIPOS95=-3,3;CIEND95=-3,3;MATEID=5197_1;EVENT=5197;SECONDARY;SU=8;PE=7;SR=1;ALG=PROD;AF=0.0172;NSAMP=497;MSQ=22.05;AC=503;AN=29246;NFAM=493
chr1	113755978	113756229	chr1	113756743	113757012	131974	3578.64	+	-	BND	PASS	131974_1	N	N[chr1:113756984[	131974_2	N	]chr1:113756007]N	SVTYPE=BND;POS=113756007;STRANDS=+-:97;IMPRECISE;CIPOS=-29,222;CIEND=-240,29;CIPOS95=-8,8;CIEND95=-9,9;MATEID=131974_2;EVENT=131974;SU=97;PE=97;SR=0;ALG=PROD;AF=0.000171;NSAMP=5;MSQ=230.77;RECLASSIFIED;AC=5;AN=29246;NFAM=5	SVTYPE=BND;POS=113756984;STRANDS=+-:97;IMPRECISE;CIPOS=-240,29;CIEND=-29,222;CIPOS95=-9,9;CIEND95=-8,8;MATEID=131974_1;EVENT=131974;SECONDARY;SU=97;PE=97;SR=0;ALG=PROD;AF=0.000171;NSAMP=5;MSQ=230.77;RECLASSIFIED;AC=5;AN=29246;NFAM=5
chr1	113759140	113759158	chr1	113761248	113761263	131975	197.69	+	-	DEL	PASS	131975	N	<DEL>	.	.	.	SVTYPE=DEL;POS=113759149;SVLEN=-2109;END=113761258;STRANDS=+-:9;IMPRECISE;CIPOS=-9,9;CIEND=-10,5;CIPOS95=0,1;CIEND95=-1,0;SU=9;PE=6;SR=3;ALG=PROD;AF=3.419e-05;NSAMP=1;MSQ=197.69;AC=1;AN=29246;NFAM=1	.
chr1	113779765	113779782	chr1	113779864	113779881	131977	40.37	+	-	BND	LOW	131977_1	N	N[chr1:113779874[	131977_2	N	]chr1:113779774]N	SVTYPE=BND;POS=113779774;STRANDS=+-:4;CIPOS=-9,8;CIEND=-9,8;CIPOS95=0,0;CIEND95=0,0;MATEID=131977_2;EVENT=131977;SU=4;PE=0;SR=4;ALG=PROD;AF=6.839e-05;NSAMP=2;MSQ=14.88;RECLASSIFIED;AC=2;AN=29246;NFAM=2	SVTYPE=BND;POS=113779874;STRANDS=+-:4;CIPOS=-9,8;CIEND=-9,8;CIPOS95=0,0;CIEND95=0,0;MATEID=131977_1;EVENT=131977;SECONDARY;SU=4;PE=0;SR=4;ALG=PROD;AF=6.839e-05;NSAMP=2;MSQ=14.88;RECLASSIFIED;AC=2;AN=29246;NFAM=2
chr1	113781957	113781971	chr1	113783689	113783708	131978	152.66	+	-	DEL	PASS	131978	N	<DEL>	.	.	.	SVTYPE=DEL;POS=113781962;SVLEN=-1737;END=113783699;STRANDS=+-:9;IMPRECISE;CIPOS=-5,9;CIEND=-10,9;CIPOS95=-1,1;CIEND95=-1,0;SU=9;PE=6;SR=3;ALG=PROD;AF=3.419e-05;NSAMP=1;MSQ=152.66;AC=1;AN=29246;NFAM=1	.
chr1	113783248	113783296	chr1	113783440	113783489	457677	193.37	-	+	DUP	PASS	457677	N	<DUP>	.	.	.	SVTYPE=DUP;POS=113783273;SVLEN=192;END=113783465;STRANDS=-+:16;CIPOS=-25,23;CIEND=-25,24;CIPOS95=0,0;CIEND95=0,0;SU=16;PE=0;SR=16;ALG=PROD;AF=0.0001368;NSAMP=3;MSQ=55.81;AC=4;AN=29246;NFAM=3	.
chr1	113790904	113790922	chr1	113791322	113791341	457678	195.52	-	+	DUP	PASS	457678	N	<DUP>	.	.	.	SVTYPE=DUP;POS=113790914;SVLEN=418;END=113791332;STRANDS=-+:16;CIPOS=-10,8;CIEND=-10,9;CIPOS95=0,0;CIEND95=0,0;SU=16;PE=6;SR=10;ALG=PROD;AF=3.419e-05;NSAMP=1;MSQ=190.91;AC=1;AN=29246;NFAM=1	.
chr1	113823975	113824259	chr1	113841800	113842087	457679	159.74	-	+	DUP	PASS	457679	N	<DUP>	.	.	.	SVTYPE=DUP;POS=113824250;SVLEN=17560;END=113841810;STRANDS=-+:14;IMPRECISE;CIPOS=-275,9;CIEND=-10,277;CIPOS95=-54,0;CIEND95=-2,73;SU=14;PE=14;SR=0;ALG=PROD;AF=6.839e-05;NSAMP=1;MSQ=159.28;AC=2;AN=29246;NFAM=1	.
chr1	113828893	113828936	chr1	113832398	113832449	131979	1990.01	+	-	DEL	PASS	131979	N	<DEL>	.	.	.	SVTYPE=DEL;POS=113828913;SVLEN=-3514;END=113832427;STRANDS=+-:87;CIPOS=-20,23;CIEND=-29,22;CIPOS95=0,0;CIEND95=0,0;SU=87;PE=68;SR=19;ALG=PROD;AF=3.419e-05;NSAMP=1;MSQ=794.34;AC=1;AN=29246;NFAM=1	.
chr1	113843277	113843294	chr6	34504262	34504279	13374	1247.24	-	+	BND	LOW	13374_1	N	]chr6:34504271]N	13374_2	N	N[chr1:113843287[	SVTYPE=BND;POS=113843287;STRANDS=-+:4;CIPOS=-9,8;CIEND=-9,8;CIPOS95=0,0;CIEND95=0,0;MATEID=13374_2;EVENT=13374;SU=4;PE=0;SR=4;ALG=PROD;AF=0.001573;NSAMP=38;MSQ=27;AC=46;AN=29246;NFAM=38	SVTYPE=BND;POS=34504271;STRANDS=-+:4;CIPOS=-9,8;CIEND=-9,8;CIPOS95=0,0;CIEND95=0,0;MATEID=13374_1;EVENT=13374;SECONDARY;SU=4;PE=0;SR=4;ALG=PROD;AF=0.001573;NSAMP=38;MSQ=27;AC=46;AN=29246;NFAM=38
chr1	113844940	113844951	chr1	113844990	113845001	131980	257.85	+	-	BND	PASS	131980_1	N	N[chr1:113844997[	131980_2	N	]chr1:113844946]N	SVTYPE=BND;POS=113844946;STRANDS=+-:6;CIPOS=-6,5;CIEND=-6,5;CIPOS95=0,0;CIEND95=0,0;MATEID=131980_2;EVENT=131980;SU=6;PE=0;SR=6;ALG=PROD;AF=3.419e-05;NSAMP=1;MSQ=257.68;RECLASSIFIED;AC=1;AN=29246;NFAM=1	SVTYPE=BND;POS=113844997;STRANDS=+-:6;CIPOS=-6,5;CIEND=-6,5;CIPOS95=0,0;CIEND95=0,0;MATEID=131980_1;EVENT=131980;SECONDARY;SU=6;PE=0;SR=6;ALG=PROD;AF=3.419e-05;NSAMP=1;MSQ=257.68;RECLASSIFIED;AC=1;AN=29246;NFAM=1
chr1	113852291	113852300	chr1	113853476	113853486	131981	7672.57	+	-	BND	PASS	131981_1	N	N[chr1:113853484[	131981_2	N	]chr1:113852295]N	SVTYPE=BND;POS=113852295;STRANDS=+-:261;CIPOS=-4,5;CIEND=-7,3;CIPOS95=0,0;CIEND95=0,0;MATEID=131981_2;EVENT=131981;SU=261;PE=212;SR=49;ALG=PROD;AF=0.0003077;NSAMP=9;MSQ=479.48;RECLASSIFIED;AC=9;AN=29246;NFAM=8	SVTYPE=BND;POS=113853484;STRANDS=+-:261;CIPOS=-7,3;CIEND=-4,5;CIPOS95=0,0;CIEND95=0,0;MATEID=131981_1;EVENT=131981;SECONDARY;SU=261;PE=212;SR=49;ALG=PROD;AF=0.0003077;NSAMP=9;MSQ=479.48;RECLASSIFIED;AC=9;AN=29246;NFAM=8
chr1	113885089	113885108	chr1	114571147	114571155	131982	74.25	+	-	BND	LOW	131982_1	N	N[chr1:114571156[	131982_2	N	]chr1:113885099]N	SVTYPE=BND;POS=113885099;STRANDS=+-:7;IMPRECISE;CIPOS=-10,9;CIEND=-8,0;CIPOS95=-3,3;CIEND95=-8,0;MATEID=131982_2;EVENT=131982;SU=7;PE=6;SR=1;ALG=PROD;AF=3.419e-05;NSAMP=1;MSQ=74.25;RECLASSIFIED;AC=1;AN=29246;NFAM=1	SVTYPE=BND;POS=114571156;STRANDS=+-:7;IMPRECISE;CIPOS=-8,0;CIEND=-10,9;CIPOS95=-8,0;CIEND95=-3,3;MATEID=131982_1;EVENT=131982;SECONDARY;SU=7;PE=6;SR=1;ALG=PROD;AF=3.419e-05;NSAMP=1;MSQ=74.25;RECLASSIFIED;AC=1;AN=29246;NFAM=1
chr1	113885234	113885241	chr1	113885540	113885559	131983	579.48	+	-	BND	LOW	131983_1	N	N[chr1:113885551[	131983_2	N	]chr1:113885238]N	SVTYPE=BND;POS=113885238;STRANDS=+-:9;CIPOS=-4,3;CIEND=-10,9;CIPOS95=0,0;CIEND95=0,0;MATEID=131983_2;EVENT=131983;SU=9;PE=1;SR=8;ALG=PROD;AF=3.419e-05;NSAMP=1;MSQ=542.61;RECLASSIFIED;AC=1;AN=29246;NFAM=1	SVTYPE=BND;POS=113885551;STRANDS=+-:9;CIPOS=-10,9;CIEND=-4,3;CIPOS95=0,0;CIEND95=0,0;MATEID=131983_1;EVENT=131983;SECONDARY;SU=9;PE=1;SR=8;ALG=PROD;AF=3.419e-05;NSAMP=1;MSQ=542.61;RECLASSIFIED;AC=1;AN=29246;NFAM=1
chr1	113893295	113893312	chr1	113893746	113893764	131984	169.15	+	-	BND	LOW	131984_1	N	N[chr1:113893757[	131984_2	N	]chr1:113893304]N	SVTYPE=BND;POS=113893304;STRANDS=+-:4;IMPRECISE;CIPOS=-9,8;CIEND=-10,8;CIPOS95=0,0;CIEND95=-1,0;MATEID=131984_2;EVENT=131984;SU=4;PE=0;SR=4;ALG=PROD;AF=0.0002052;NSAMP=6;MSQ=16.07;RECLASSIFIED;AC=6;AN=29246;NFAM=6	SVTYPE=BND;POS=113893757;STRANDS=+-:4;IMPRECISE;CIPOS=-10,8;CIEND=-9,8;CIPOS95=-1,0;CIEND95=0,0;MATEID=131984_1;EVENT=131984;SECONDARY;SU=4;PE=0;SR=4;ALG=PROD;AF=0.0002052;NSAMP=6;MSQ=16.07;RECLASSIFIED;AC=6;AN=29246;NFAM=6
chr1	113897114	113897133	chr1	113897542	113897561	131985	357.32	+	-	BND	LOW	131985_1	N	N[chr1:113897553[	131985_2	N	]chr1:113897124]N	SVTYPE=BND;POS=113897124;STRANDS=+-:18;CIPOS=-10,9;CIEND=-10,9;CIPOS95=0,0;CIEND95=0,0;MATEID=131985_2;EVENT=131985;SU=18;PE=0;SR=18;ALG=PROD;AF=0.0003761;NSAMP=11;MSQ=21.17;RECLASSIFIED;AC=11;AN=29246;NFAM=11	SVTYPE=BND;POS=113897553;STRANDS=+-:18;CIPOS=-10,9;CIEND=-10,9;CIPOS95=0,0;CIEND95=0,0;MATEID=131985_1;EVENT=131985;SECONDARY;SU=18;PE=0;SR=18;ALG=PROD;AF=0.0003761;NSAMP=11;MSQ=21.17;RECLASSIFIED;AC=11;AN=29246;NFAM=11
chr1	113906059	113906077	chr1	157340208	157340226	131986	263594.0	+	-	BND	LOW	131986_1	N	N[chr1:157340218[	131986_2	N	]chr1:113906068]N	SVTYPE=BND;POS=113906068;STRANDS=+-:4;IMPRECISE;CIPOS=-9,9;CIEND=-9,9;CIPOS95=-1,2;CIEND95=-1,1;MATEID=131986_2;EVENT=131986;SU=4;PE=2;SR=2;ALG=PROD;AF=0.1231;NSAMP=3598;MSQ=36.92;RECLASSIFIED;AC=3599;AN=29246;NFAM=3462	SVTYPE=BND;POS=157340218;STRANDS=+-:4;IMPRECISE;CIPOS=-9,9;CIEND=-9,9;CIPOS95=-1,1;CIEND95=-1,2;MATEID=131986_1;EVENT=131986;SECONDARY;SU=4;PE=2;SR=2;ALG=PROD;AF=0.1231;NSAMP=3598;MSQ=36.92;RECLASSIFIED;AC=3599;AN=29246;NFAM=3462
chr1	113919609	113919653	chr1	113919864	113919909	131987	1001.34	+	-	DEL	PASS	131987	N	<DEL>	.	.	.	SVTYPE=DEL;POS=113919632;SVLEN=-255;END=113919887;STRANDS=+-:23;CIPOS=-23,21;CIEND=-23,22;CIPOS95=0,0;CIEND95=0,0;SU=23;PE=4;SR=19;ALG=PROD;AF=0.0001368;NSAMP=4;MSQ=248.96;AC=4;AN=29246;NFAM=4	.
chr1	113938934	113938991	chr8	137498155	137498212	16229	14841.6	+	+	BND	LOW	16229_1	N	N]chr8:137498184]	16229_2	N	N]chr1:113938963]	SVTYPE=BND;POS=113938963;STRANDS=++:4;CIPOS=-29,28;CIEND=-29,28;CIPOS95=0,0;CIEND95=0,0;MATEID=16229_2;EVENT=16229;SU=4;PE=0;SR=4;ALG=PROD;AF=0.009027;NSAMP=264;MSQ=25.09;AC=264;AN=29246;NFAM=262	SVTYPE=BND;POS=137498184;STRANDS=++:4;CIPOS=-29,28;CIEND=-29,28;CIPOS95=0,0;CIEND95=0,0;MATEID=16229_1;EVENT=16229;SECONDARY;SU=4;PE=0;SR=4;ALG=PROD;AF=0.009027;NSAMP=264;MSQ=25.09;AC=264;AN=29246;NFAM=262
chr1	113941810	113941827	chr1	113942088	113942105	131988	56.91	+	-	BND	LOW	131988_1	N	N[chr1:113942098[	131988_2	N	]chr1:113941819]N	SVTYPE=BND;POS=113941819;STRANDS=+-:4;CIPOS=-9,8;CIEND=-9,8;CIPOS95=0,0;CIEND95=0,0;MATEID=131988_2;EVENT=131988;SU=4;PE=0;SR=4;ALG=PROD;AF=0.0001026;NSAMP=3;MSQ=13.7;RECLASSIFIED;AC=3;AN=29246;NFAM=3	SVTYPE=BND;POS=113942098;STRANDS=+-:4;CIPOS=-9,8;CIEND=-9,8;CIPOS95=0,0;CIEND95=0,0;MATEID=131988_1;EVENT=131988;SECONDARY;SU=4;PE=0;SR=4;ALG=PROD;AF=0.0001026;NSAMP=3;MSQ=13.7;RECLASSIFIED;AC=3;AN=29246;NFAM=3
chr1	113944634	113944651	chr1	113945122	113945139	131989	74.04	+	-	BND	LOW	131989_1	N	N[chr1:113945132[	131989_2	N	]chr1:113944643]N	SVTYPE=BND;POS=113944643;STRANDS=+-:4;CIPOS=-9,8;CIEND=-9,8;CIPOS95=0,0;CIEND95=0,0;MATEID=131989_2;EVENT=131989;SU=4;PE=0;SR=4;ALG=PROD;AF=0.0001026;NSAMP=3;MSQ=18.44;RETAINED;RECLASSIFIED;AC=3;AN=29246;NFAM=3	SVTYPE=BND;POS=113945132;STRANDS=+-:4;CIPOS=-9,8;CIEND=-9,8;CIPOS95=0,0;CIEND95=0,0;MATEID=131989_1;EVENT=131989;SECONDARY;SU=4;PE=0;SR=4;ALG=PROD;AF=0.0001026;NSAMP=3;MSQ=18.44;RETAINED;RECLASSIFIED;AC=3;AN=29246;NFAM=3
chr1	113950191	113950200	chr1	113950658	113950667	131991	7188.99	+	-	BND	PASS	131991_1	N	N[chr1:113950664[	131991_2	N	]chr1:113950196]N	SVTYPE=BND;POS=113950196;STRANDS=+-:158;CIPOS=-5,4;CIEND=-5,4;CIPOS95=0,0;CIEND95=0,0;MATEID=131991_2;EVENT=131991;SU=158;PE=83;SR=75;ALG=PROD;AF=0.0004445;NSAMP=13;MSQ=230.3;RECLASSIFIED;AC=13;AN=29246;NFAM=13	SVTYPE=BND;POS=113950664;STRANDS=+-:158;CIPOS=-5,4;CIEND=-5,4;CIPOS95=0,0;CIEND95=0,0;MATEID=131991_1;EVENT=131991;SECONDARY;SU=158;PE=83;SR=75;ALG=PROD;AF=0.0004445;NSAMP=13;MSQ=230.3;RECLASSIFIED;AC=13;AN=29246;NFAM=13
chr1	113951649	113951696	chr1	113952638	113952683	131992	1072.68	+	-	DEL	PASS	131992	N	<DEL>	.	.	.	SVTYPE=DEL;POS=113951673;SVLEN=-989;END=113952662;STRANDS=+-:41;CIPOS=-24,23;CIEND=-24,21;CIPOS95=0,0;CIEND95=0,0;SU=41;PE=21;SR=20;ALG=PROD;AF=3.419e-05;NSAMP=1;MSQ=701.41;AC=1;AN=29246;NFAM=1	.
chr1	113983992	113984291	chr3	106109494	106110038	10014	137.85	+	-	BND	LOW	10014_1	N	N[chr3:106110014[	10014_2	N	]chr1:113984022]N	SVTYPE=BND;POS=113984022;STRANDS=+-:8;IMPRECISE;CIPOS=-30,269;CIEND=-519,25;CIPOS95=-30,61;CIEND95=-188,25;MATEID=10014_2;EVENT=10014;SU=8;PE=8;SR=0;ALG=PROD;AF=6.839e-05;NSAMP=2;MSQ=68.92;AC=2;AN=29246;NFAM=1	SVTYPE=BND;POS=106110014;STRANDS=+-:8;IMPRECISE;CIPOS=-519,25;CIEND=-30,269;CIPOS95=-188,25;CIEND95=-30,61;MATEID=10014_1;EVENT=10014;SECONDARY;SU=8;PE=8;SR=0;ALG=PROD;AF=6.839e-05;NSAMP=2;MSQ=68.92;AC=2;AN=29246;NFAM=1
chr1	113997274	113997323	chr1	113997621	113997670	131995	577.73	+	-	BND	LOW	131995_1	N	N[chr1:113997647[	131995_2	N	]chr1:113997299]N	SVTYPE=BND;POS=113997299;STRANDS=+-:16;CIPOS=-25,24;CIEND=-25,24;CIPOS95=0,0;CIEND95=0,0;MATEID=131995_2;EVENT=131995;SU=16;PE=0;SR=16;ALG=PROD;AF=0.0006839;NSAMP=20;MSQ=19.21;RECLASSIFIED;AC=20;AN=29246;NFAM=20	SVTYPE=BND;POS=113997647;STRANDS=+-:16;CIPOS=-25,24;CIEND=-25,24;CIPOS95=0,0;CIEND95=0,0;MATEID=131995_1;EVENT=131995;SECONDARY;SU=16;PE=0;SR=16;ALG=PROD;AF=0.0006839;NSAMP=20;MSQ=19.21;RECLASSIFIED;AC=20;AN=29246;NFAM=20
chr1	114002067	114002086	chr1	114003734	114003739	131996	782.32	+	-	DEL	PASS	131996	N	<DEL>	.	.	.	SVTYPE=DEL;POS=114002077;SVLEN=-1661;END=114003738;STRANDS=+-:29;CIPOS=-10,9;CIEND=-4,1;CIPOS95=0,0;CIEND95=0,0;SU=29;PE=21;SR=8;ALG=PROD;AF=3.419e-05;NSAMP=1;MSQ=782.32;AC=1;AN=29246;NFAM=1	.
chr1	114011668	114011685	chr7	145554368	145554385	15260	448.15	-	+	BND	LOW	15260_1	N	]chr7:145554377]N	15260_2	N	N[chr1:114011678[	SVTYPE=BND;POS=114011678;STRANDS=-+:4;CIPOS=-9,8;CIEND=-9,8;CIPOS95=0,0;CIEND95=0,0;MATEID=15260_2;EVENT=15260;SU=4;PE=0;SR=4;ALG=PROD;AF=0.000889;NSAMP=26;MSQ=14.39;AC=26;AN=29246;NFAM=26	SVTYPE=BND;POS=145554377;STRANDS=-+:4;CIPOS=-9,8;CIEND=-9,8;CIPOS95=0,0;CIEND95=0,0;MATEID=15260_1;EVENT=15260;SECONDARY;SU=4;PE=0;SR=4;ALG=PROD;AF=0.000889;NSAMP=26;MSQ=14.39;AC=26;AN=29246;NFAM=26
chr1	114012973	114013024	chr1	114013107	114013158	131997	698.09	+	-	DEL	PASS	131997	N	<DEL>	.	.	.	SVTYPE=DEL;POS=114012999;SVLEN=-134;END=114013133;STRANDS=+-:10;CIPOS=-26,25;CIEND=-26,25;CIPOS95=0,0;CIEND95=0,0;SU=10;PE=0;SR=10;ALG=PROD;AF=6.839e-05;NSAMP=2;MSQ=245.69;AC=2;AN=29246;NFAM=2	.
chr1	114062257	114062274	chrX	33163650	33163667	17401	798.11	-	+	BND	LOW	17401_1	N	]chrX:33163659]N	17401_2	N	N[chr1:114062267[	SVTYPE=BND;POS=114062267;STRANDS=-+:33;CIPOS=-9,8;CIEND=-9,8;CIPOS95=0,0;CIEND95=0,0;MATEID=17401_2;EVENT=17401;SU=33;PE=0;SR=33;ALG=PROD;AF=0.0009574;NSAMP=28;MSQ=23.33;AC=28;AN=29246;NFAM=28	SVTYPE=BND;POS=33163659;STRANDS=-+:33;CIPOS=-9,8;CIEND=-9,8;CIPOS95=0,0;CIEND95=0,0;MATEID=17401_1;EVENT=17401;SECONDARY;SU=33;PE=0;SR=33;ALG=PROD;AF=0.0009574;NSAMP=28;MSQ=23.33;AC=28;AN=29246;NFAM=28
chr1	114067199	114067207	chr1	114068299	114068306	131999	872.3	+	-	DEL	PASS	131999	N	<DEL>	.	.	.	SVTYPE=DEL;POS=114067202;SVLEN=-1103;END=114068305;STRANDS=+-:27;CIPOS=-3,5;CIEND=-6,1;CIPOS95=0,0;CIEND95=0,0;SU=27;PE=21;SR=6;ALG=PROD;AF=3.419e-05;NSAMP=1;MSQ=872.3;AC=1;AN=29246;NFAM=1	.
chr1	114082451	114082502	chr1	114082827	114082878	132000	590.96	+	-	BND	LOW	132000_1	N	N[chr1:114082854[	132000_2	N	]chr1:114082477]N	SVTYPE=BND;POS=114082477;STRANDS=+-:14;CIPOS=-26,25;CIEND=-26,25;CIPOS95=0,0;CIEND95=0,0;MATEID=132000_2;EVENT=132000;SU=14;PE=0;SR=14;ALG=PROD;AF=0.000889;NSAMP=26;MSQ=15.64;RECLASSIFIED;AC=26;AN=29246;NFAM=26	SVTYPE=BND;POS=114082854;STRANDS=+-:14;CIPOS=-26,25;CIEND=-26,25;CIPOS95=0,0;CIEND95=0,0;MATEID=132000_1;EVENT=132000;SECONDARY;SU=14;PE=0;SR=14;ALG=PROD;AF=0.000889;NSAMP=26;MSQ=15.64;RECLASSIFIED;AC=26;AN=29246;NFAM=26
chr1	114103332	114103332	chr1	114111745	114111745	545728	3.0753e+06	-	-	BND	LOW	545728_1	N	[chr1:114111746[N	545728_2	N	[chr1:114103333[N	SVTYPE=BND;POS=114103333;STRANDS=--:201567;CIPOS=0,0;CIEND=0,0;CIPOS95=0,0;CIEND95=0,0;MATEID=545728_2;EVENT=545728;SU=201567;PE=61011;SR=140556;AF=0.266;NSAMP=7779;MSQ=244.48;AC=7779;AN=29246;NFAM=7332	SVTYPE=BND;POS=114111746;STRANDS=--:201567;CIPOS=0,0;CIEND=0,0;CIPOS95=0,0;CIEND95=0,0;MATEID=545728_1;EVENT=545728;SECONDARY;SU=201567;PE=61011;SR=140556;AF=0.266;NSAMP=7779;MSQ=244.48;AC=7779;AN=29246;NFAM=7332
chr1	114103408	114103408	chr1	114111729	114111729	545729	3.20264e+06	+	+	BND	PASS	545729_1	N	N]chr1:114111729]	545729_2	N	N]chr1:114103408]	SVTYPE=BND;POS=114103408;STRANDS=++:207970;CIPOS=0,0;CIEND=0,0;CIPOS95=0,0;CIEND95=0,0;MATEID=545729_2;EVENT=545729;SU=207970;PE=64818;SR=143152;AF=0.268;NSAMP=7838;MSQ=251.45;AC=7838;AN=29246;NFAM=7373	SVTYPE=BND;POS=114111729;STRANDS=++:207970;CIPOS=0,0;CIEND=0,0;CIPOS95=0,0;CIEND95=0,0;MATEID=545729_1;EVENT=545729;SECONDARY;SU=207970;PE=64818;SR=143152;AF=0.268;NSAMP=7838;MSQ=251.45;AC=7838;AN=29246;NFAM=7373
chr1	114132898	114132902	chr1	114133110	114133129	132001	732.6	+	-	DEL	PASS	132001	N	<DEL>	.	.	.	SVTYPE=DEL;POS=114132901;SVLEN=-219;END=114133120;STRANDS=+-:17;CIPOS=-3,1;CIEND=-10,9;CIPOS95=0,0;CIEND95=0,0;SU=17;PE=0;SR=17;ALG=PROD;AF=0.0001026;NSAMP=3;MSQ=243.26;AC=3;AN=29246;NFAM=3	.
chr1	114142321	114143935	chr11	49695316	49696548	1140	2420.11	+	-	BND	LOW	1140_1	N	N[chr11:49695848[	1140_2	N	]chr1:114143113]N	SVTYPE=BND;POS=114143113;STRANDS=-+:1613,+-:207;IMPRECISE;CIPOS=-792,822;CIEND=-531,701;CIPOS95=-32,32;CIEND95=-46,46;MATEID=1140_2;EVENT=1140;SU=1820;PE=460;SR=1360;ALG=SUM;AF=0.003112;NSAMP=91;MSQ=21.47;AC=91;AN=29242;NFAM=91	SVTYPE=BND;POS=49695848;STRANDS=-+:1613,+-:207;IMPRECISE;CIPOS=-531,701;CIEND=-792,822;CIPOS95=-46,46;CIEND95=-32,32;MATEID=1140_1;EVENT=1140;SECONDARY;SU=1820;PE=460;SR=1360;ALG=SUM;AF=0.003112;NSAMP=91;MSQ=21.47;AC=91;AN=29242;NFAM=91
chr1	114143109	114143118	chr2	227203221	227203230	8153	2039.76	-	-	BND	LOW	8153_1	N	[chr2:227203227[N	8153_2	N	[chr1:114143115[N	SVTYPE=BND;POS=114143115;STRANDS=--:155;CIPOS=-5,4;CIEND=-5,4;CIPOS95=0,0;CIEND95=0,0;MATEID=8153_2;EVENT=8153;SU=155;PE=0;SR=155;ALG=PROD;AF=0.001231;NSAMP=36;MSQ=37.83;AC=36;AN=29246;NFAM=36	SVTYPE=BND;POS=227203227;STRANDS=--:155;CIPOS=-5,4;CIEND=-5,4;CIPOS95=0,0;CIEND95=0,0;MATEID=8153_1;EVENT=8153;SECONDARY;SU=155;PE=0;SR=155;ALG=PROD;AF=0.001231;NSAMP=36;MSQ=37.83;AC=36;AN=29246;NFAM=36
chr1	114143112	114143112	chr11	49695848	49695848	1335	35777.7	-	+	BND	LOW	1335_1	N	]chr11:49695848]N	1335_2	N	N[chr1:114143113[	SVTYPE=BND;POS=114143113;STRANDS=-+:2801;CIPOS=0,0;CIEND=0,0;CIPOS95=0,0;CIEND95=0,0;MATEID=1335_2;EVENT=1335;SU=2801;PE=546;SR=2255;ALG=PROD;AF=0.02178;NSAMP=637;MSQ=36.92;AC=637;AN=29242;NFAM=635	SVTYPE=BND;POS=49695848;STRANDS=-+:2801;CIPOS=0,0;CIEND=0,0;CIPOS95=0,0;CIEND95=0,0;MATEID=1335_1;EVENT=1335;SECONDARY;SU=2801;PE=546;SR=2255;ALG=PROD;AF=0.02178;NSAMP=637;MSQ=36.92;AC=637;AN=29242;NFAM=635
chr1	114149173	114149288	chr14	65611135	65611301	3536	279224.0	-	-	BND	LOW	3536_1	N	[chr14:65611185[N	3536_2	N	[chr1:114149223[N	SVTYPE=BND;POS=114149223;STRANDS=--:41,++:4;IMPRECISE;CIPOS=-49,66;CIEND=-49,117;CIPOS95=-17,17;CIEND95=-49,68;MATEID=3536_2;EVENT=3536;SU=45;PE=13;SR=32;ALG=SUM;AF=0.142;NSAMP=3993;MSQ=41.47;AC=4152;AN=29246;NFAM=3830	SVTYPE=BND;POS=65611185;STRANDS=--:41,++:4;IMPRECISE;CIPOS=-49,117;CIEND=-49,66;CIPOS95=-49,68;CIEND95=-17,17;MATEID=3536_1;EVENT=3536;SECONDARY;SU=45;PE=13;SR=32;ALG=SUM;AF=0.142;NSAMP=3993;MSQ=41.47;AC=4152;AN=29246;NFAM=3830
chr1	114149191	114149248	chr2	27840306	27840363	6870	755978.0	-	-	BND	LOW	6870_1	N	[chr2:27840336[N	6870_2	N	[chr1:114149221[N	SVTYPE=BND;POS=114149221;STRANDS=--:12;CIPOS=-29,28;CIEND=-29,28;CIPOS95=0,0;CIEND95=0,0;MATEID=6870_2;EVENT=6870;SU=12;PE=0;SR=12;ALG=PROD;AF=0.2669;NSAMP=7799;MSQ=60.17;AC=7805;AN=29246;NFAM=7357	SVTYPE=BND;POS=27840336;STRANDS=--:12;CIPOS=-29,28;CIEND=-29,28;CIPOS95=0,0;CIEND95=0,0;MATEID=6870_1;EVENT=6870;SECONDARY;SU=12;PE=0;SR=12;ALG=PROD;AF=0.2669;NSAMP=7799;MSQ=60.17;AC=7805;AN=29246;NFAM=7357
chr1	114149191	114149248	chr11	16000725	16000782	1244	371430.0	-	+	BND	LOW	1244_1	N	]chr11:16000754]N	1244_2	N	N[chr1:114149221[	SVTYPE=BND;POS=114149221;STRANDS=-+:8;CIPOS=-29,28;CIEND=-29,28;CIPOS95=0,0;CIEND95=0,0;MATEID=1244_2;EVENT=1244;SU=8;PE=0;SR=8;ALG=PROD;AF=0.1769;NSAMP=5175;MSQ=47.05;AC=5175;AN=29246;NFAM=4948	SVTYPE=BND;POS=16000754;STRANDS=-+:8;CIPOS=-29,28;CIEND=-29,28;CIPOS95=0,0;CIEND95=0,0;MATEID=1244_1;EVENT=1244;SECONDARY;SU=8;PE=0;SR=8;ALG=PROD;AF=0.1769;NSAMP=5175;MSQ=47.05;AC=5175;AN=29246;NFAM=4948
chr1	114149193	114149250	chr17	49624279	49624336	5349	40562.6	-	-	BND	LOW	5349_1	N	[chr17:49624309[N	5349_2	N	[chr1:114149223[N	SVTYPE=BND;POS=114149223;STRANDS=--:8;CIPOS=-29,28;CIEND=-29,28;CIPOS95=0,0;CIEND95=0,0;MATEID=5349_2;EVENT=5349;SU=8;PE=0;SR=8;ALG=PROD;AF=0.02643;NSAMP=773;MSQ=30.81;AC=773;AN=29246;NFAM=761	SVTYPE=BND;POS=49624309;STRANDS=--:8;CIPOS=-29,28;CIEND=-29,28;CIPOS95=0,0;CIEND95=0,0;MATEID=5349_1;EVENT=5349;SECONDARY;SU=8;PE=0;SR=8;ALG=PROD;AF=0.02643;NSAMP=773;MSQ=30.81;AC=773;AN=29246;NFAM=761
chr1	114149195	114149244	chr16	65916830	65916879	4806	828516.0	-	+	BND	LOW	4806_1	N	]chr16:65916855]N	4806_2	N	N[chr1:114149221[	SVTYPE=BND;POS=114149221;STRANDS=-+:11;CIPOS=-25,24;CIEND=-25,24;CIPOS95=0,0;CIEND95=0,0;MATEID=4806_2;EVENT=4806;SU=11;PE=0;SR=11;ALG=PROD;AF=0.28;NSAMP=7994;MSQ=62.76;AC=8188;AN=29246;NFAM=7511	SVTYPE=BND;POS=65916855;STRANDS=-+:11;CIPOS=-25,24;CIEND=-25,24;CIPOS95=0,0;CIEND95=0,0;MATEID=4806_1;EVENT=4806;SECONDARY;SU=11;PE=0;SR=11;ALG=PROD;AF=0.28;NSAMP=7994;MSQ=62.76;AC=8188;AN=29246;NFAM=7511
chr1	114149208	114149227	chr18	73967565	73967584	6004	257461.0	-	-	BND	LOW	6004_1	N	[chr18:73967576[N	6004_2	N	[chr1:114149219[N	SVTYPE=BND;POS=114149219;STRANDS=--:5;CIPOS=-10,9;CIEND=-10,9;CIPOS95=0,0;CIEND95=0,0;MATEID=6004_2;EVENT=6004;SU=5;PE=0;SR=5;ALG=PROD;AF=0.141;NSAMP=4123;MSQ=40.38;AC=4123;AN=29246;NFAM=3968	SVTYPE=BND;POS=73967576;STRANDS=--:5;CIPOS=-10,9;CIEND=-10,9;CIPOS95=0,0;CIEND95=0,0;MATEID=6004_1;EVENT=6004;SECONDARY;SU=5;PE=0;SR=5;ALG=PROD;AF=0.141;NSAMP=4123;MSQ=40.38;AC=4123;AN=29246;NFAM=3968
chr1	114149210	114149229	chr19	15555154	15555173	6210	699896.0	-	+	BND	LOW	6210_1	N	]chr19:15555164]N	6210_2	N	N[chr1:114149221[	SVTYPE=BND;POS=114149221;STRANDS=-+:8;CIPOS=-10,9;CIEND=-10,9;CIPOS95=0,0;CIEND95=0,0;MATEID=6210_2;EVENT=6210;SU=8;PE=0;SR=8;ALG=PROD;AF=0.2583;NSAMP=7404;MSQ=59.76;AC=7553;AN=29246;NFAM=7010	SVTYPE=BND;POS=15555164;STRANDS=-+:8;CIPOS=-10,9;CIEND=-10,9;CIPOS95=0,0;CIEND95=0,0;MATEID=6210_1;EVENT=6210;SECONDARY;SU=8;PE=0;SR=8;ALG=PROD;AF=0.2583;NSAMP=7404;MSQ=59.76;AC=7553;AN=29246;NFAM=7010
chr1	114149211	114149228	chr3	158118466	158118483	10336	739134.0	-	+	BND	LOW	10336_1	N	]chr3:158118475]N	10336_2	N	N[chr1:114149221[	SVTYPE=BND;POS=114149221;STRANDS=-+:29;CIPOS=-9,8;CIEND=-9,8;CIPOS95=0,0;CIEND95=0,0;MATEID=10336_2;EVENT=10336;SU=29;PE=0;SR=29;ALG=PROD;AF=0.26;NSAMP=7604;MSQ=60.29;AC=7604;AN=29246;NFAM=7161	SVTYPE=BND;POS=158118475;STRANDS=-+:29;CIPOS=-9,8;CIEND=-9,8;CIPOS95=0,0;CIEND95=0,0;MATEID=10336_1;EVENT=10336;SECONDARY;SU=29;PE=0;SR=29;ALG=PROD;AF=0.26;NSAMP=7604;MSQ=60.29;AC=7604;AN=29246;NFAM=7161
chr1	114149211	114149228	chr6	10354676	10354693	13093	454765.0	-	+	BND	LOW	13093_1	N	]chr6:10354685]N	13093_2	N	N[chr1:114149221[	SVTYPE=BND;POS=114149221;STRANDS=-+:56;CIPOS=-9,8;CIEND=-9,8;CIPOS95=0,0;CIEND95=0,0;MATEID=13093_2;EVENT=13093;SU=56;PE=0;SR=56;ALG=PROD;AF=0.1981;NSAMP=5795;MSQ=48.81;AC=5795;AN=29246;NFAM=5503	SVTYPE=BND;POS=10354685;STRANDS=-+:56;CIPOS=-9,8;CIEND=-9,8;CIPOS95=0,0;CIEND95=0,0;MATEID=13093_1;EVENT=13093;SECONDARY;SU=56;PE=0;SR=56;ALG=PROD;AF=0.1981;NSAMP=5795;MSQ=48.81;AC=5795;AN=29246;NFAM=5503
chr1	114149211	114149228	chr14	91068050	91068067	3726	700564.0	-	-	BND	LOW	3726_1	N	[chr14:91068060[N	3726_2	N	[chr1:114149221[N	SVTYPE=BND;POS=114149221;STRANDS=--:16;CIPOS=-9,8;CIEND=-9,8;CIPOS95=0,0;CIEND95=0,0;MATEID=3726_2;EVENT=3726;SU=16;PE=0;SR=16;ALG=PROD;AF=0.2575;NSAMP=7524;MSQ=58.39;AC=7531;AN=29246;NFAM=7094	SVTYPE=BND;POS=91068060;STRANDS=--:16;CIPOS=-9,8;CIEND=-9,8;CIPOS95=0,0;CIEND95=0,0;MATEID=3726_1;EVENT=3726;SECONDARY;SU=16;PE=0;SR=16;ALG=PROD;AF=0.2575;NSAMP=7524;MSQ=58.39;AC=7531;AN=29246;NFAM=7094
chr1	114149213	114149230	chr2	1903961	1903978	6711	30669.4	-	+	BND	LOW	6711_1	N	]chr2:1903970]N	6711_2	N	N[chr1:114149223[	SVTYPE=BND;POS=114149223;STRANDS=-+:4;CIPOS=-9,8;CIEND=-9,8;CIPOS95=0,0;CIEND95=0,0;MATEID=6711_2;EVENT=6711;SU=4;PE=0;SR=4;ALG=PROD;AF=0.01983;NSAMP=580;MSQ=31.45;AC=580;AN=29246;NFAM=571	SVTYPE=BND;POS=1903970;STRANDS=-+:4;CIPOS=-9,8;CIEND=-9,8;CIPOS95=0,0;CIEND95=0,0;MATEID=6711_1;EVENT=6711;SECONDARY;SU=4;PE=0;SR=4;ALG=PROD;AF=0.01983;NSAMP=580;MSQ=31.45;AC=580;AN=29246;NFAM=571
chr1	114149213	114149230	chr5	165537602	165537619	12904	158796.0	-	-	BND	LOW	12904_1	N	[chr5:165537612[N	12904_2	N	[chr1:114149223[N	SVTYPE=BND;POS=114149223;STRANDS=--:4;CIPOS=-9,8;CIEND=-9,8;CIPOS95=0,0;CIEND95=0,0;MATEID=12904_2;EVENT=12904;SU=4;PE=0;SR=4;ALG=PROD;AF=0.08565;NSAMP=2473;MSQ=36.93;AC=2505;AN=29246;NFAM=2376	SVTYPE=BND;POS=165537612;STRANDS=--:4;CIPOS=-9,8;CIEND=-9,8;CIPOS95=0,0;CIEND95=0,0;MATEID=12904_1;EVENT=12904;SECONDARY;SU=4;PE=0;SR=4;ALG=PROD;AF=0.08565;NSAMP=2473;MSQ=36.93;AC=2505;AN=29246;NFAM=2376
chr1	114149213	114149232	chr4	45325648	45325667	10877	55977.2	-	+	BND	LOW	10877_1	N	]chr4:45325658]N	10877_2	N	N[chr1:114149224[	SVTYPE=BND;POS=114149224;STRANDS=-+:8;CIPOS=-10,9;CIEND=-10,9;CIPOS95=0,0;CIEND95=0,0;MATEID=10877_2;EVENT=10877;SU=8;PE=0;SR=8;ALG=PROD;AF=0.0359;NSAMP=1043;MSQ=31.83;AC=1050;AN=29246;NFAM=1021	SVTYPE=BND;POS=45325658;STRANDS=-+:8;CIPOS=-10,9;CIEND=-10,9;CIPOS95=0,0;CIEND95=0,0;MATEID=10877_1;EVENT=10877;SECONDARY;SU=8;PE=0;SR=8;ALG=PROD;AF=0.0359;NSAMP=1043;MSQ=31.83;AC=1050;AN=29246;NFAM=1021
chr1	114149213	114149265	chr9	7301659	7301710	16331	97.46	+	+	BND	LOW	16331_1	N	N]chr9:7301685]	16331_2	N	N]chr1:114149240]	SVTYPE=BND;POS=114149240;STRANDS=++:7;CIPOS=-27,25;CIEND=-26,25;CIPOS95=0,0;CIEND95=0,0;MATEID=16331_2;EVENT=16331;SU=7;PE=1;SR=6;ALG=PROD;AF=6.839e-05;NSAMP=2;MSQ=30.39;AC=2;AN=29246;NFAM=2	SVTYPE=BND;POS=7301685;STRANDS=++:7;CIPOS=-26,25;CIEND=-27,25;CIPOS95=0,0;CIEND95=0,0;MATEID=16331_1;EVENT=16331;SECONDARY;SU=7;PE=1;SR=6;ALG=PROD;AF=6.839e-05;NSAMP=2;MSQ=30.39;AC=2;AN=29246;NFAM=2
chr1	114149214	114149231	chr3	72229960	72229977	9787	138370.0	-	-	BND	LOW	9787_1	N	[chr3:72229970[N	9787_2	N	[chr1:114149224[N	SVTYPE=BND;POS=114149224;STRANDS=--:4;CIPOS=-9,8;CIEND=-9,8;CIPOS95=0,0;CIEND95=0,0;MATEID=9787_2;EVENT=9787;SU=4;PE=0;SR=4;ALG=PROD;AF=0.07902;NSAMP=2208;MSQ=38.6;AC=2311;AN=29246;NFAM=2131	SVTYPE=BND;POS=72229970;STRANDS=--:4;CIPOS=-9,8;CIEND=-9,8;CIPOS95=0,0;CIEND95=0,0;MATEID=9787_1;EVENT=9787;SECONDARY;SU=4;PE=0;SR=4;ALG=PROD;AF=0.07902;NSAMP=2208;MSQ=38.6;AC=2311;AN=29246;NFAM=2131
chr1	114149214	114149231	chr12	41961104	41961121	2012	76500.0	-	-	BND	LOW	2012_1	N	[chr12:41961114[N	2012_2	N	[chr1:114149224[N	SVTYPE=BND;POS=114149224;STRANDS=--:68;CIPOS=-9,8;CIEND=-9,8;CIPOS95=0,0;CIEND95=0,0;MATEID=2012_2;EVENT=2012;SU=68;PE=0;SR=68;ALG=PROD;AF=0.04274;NSAMP=1248;MSQ=34.73;AC=1250;AN=29246;NFAM=1215	SVTYPE=BND;POS=41961114;STRANDS=--:68;CIPOS=-9,8;CIEND=-9,8;CIPOS95=0,0;CIEND95=0,0;MATEID=2012_1;EVENT=2012;SECONDARY;SU=68;PE=0;SR=68;ALG=PROD;AF=0.04274;NSAMP=1248;MSQ=34.73;AC=1250;AN=29246;NFAM=1215
chr1	114149214	114149231	chrX	100624715	100624732	17779	89589.7	-	-	BND	LOW	17779_1	N	[chrX:100624725[N	17779_2	N	[chr1:114149224[N	SVTYPE=BND;POS=114149224;STRANDS=--:4;CIPOS=-9,8;CIEND=-9,8;CIPOS95=0,0;CIEND95=0,0;MATEID=17779_2;EVENT=17779;SU=4;PE=0;SR=4;ALG=PROD;AF=0.05153;NSAMP=1504;MSQ=33.95;AC=1507;AN=29246;NFAM=1470	SVTYPE=BND;POS=100624725;STRANDS=--:4;CIPOS=-9,8;CIEND=-9,8;CIPOS95=0,0;CIEND95=0,0;MATEID=17779_1;EVENT=17779;SECONDARY;SU=4;PE=0;SR=4;ALG=PROD;AF=0.05153;NSAMP=1504;MSQ=33.95;AC=1507;AN=29246;NFAM=1470
chr1	114149217	114149224	chr9	7301620	7301626	16330	1.00355e+06	-	-	BND	LOW	16330_1	N	[chr9:7301625[N	16330_2	N	[chr1:114149221[N	SVTYPE=BND;POS=114149221;STRANDS=--:241;CIPOS=-3,4;CIEND=-4,2;CIPOS95=0,0;CIEND95=0,0;MATEID=16330_2;EVENT=16330;SU=241;PE=13;SR=228;ALG=PROD;AF=0.3171;NSAMP=9066;MSQ=69.03;AC=9274;AN=29246;NFAM=8515	SVTYPE=BND;POS=7301625;STRANDS=--:241;CIPOS=-4,2;CIEND=-3,4;CIPOS95=0,0;CIEND95=0,0;MATEID=16330_1;EVENT=16330;SECONDARY;SU=241;PE=13;SR=228;ALG=PROD;AF=0.3171;NSAMP=9066;MSQ=69.03;AC=9274;AN=29246;NFAM=8515
chr1	114149220	114149220	chr2	85282847	85282847	7208	824129.0	-	+	BND	LOW	7208_1	N	]chr2:85282847]N	7208_2	N	N[chr1:114149221[	SVTYPE=BND;POS=114149221;STRANDS=-+:4271;CIPOS=0,0;CIEND=0,0;CIPOS95=0,0;CIEND95=0,0;MATEID=7208_2;EVENT=7208;SU=4271;PE=0;SR=4271;ALG=PROD;AF=0.2613;NSAMP=7643;MSQ=66.6;AC=7643;AN=29246;NFAM=7195	SVTYPE=BND;POS=85282847;STRANDS=-+:4271;CIPOS=0,0;CIEND=0,0;CIPOS95=0,0;CIEND95=0,0;MATEID=7208_1;EVENT=7208;SECONDARY;SU=4271;PE=0;SR=4271;ALG=PROD;AF=0.2613;NSAMP=7643;MSQ=66.6;AC=7643;AN=29246;NFAM=7195
chr1	114149220	114149220	chr6	124286700	124286700	13948	883210.0	-	+	BND	LOW	13948_1	N	]chr6:124286700]N	13948_2	N	N[chr1:114149221[	SVTYPE=BND;POS=114149221;STRANDS=-+:1872;CIPOS=0,0;CIEND=0,0;CIPOS95=0,0;CIEND95=0,0;MATEID=13948_2;EVENT=13948;SU=1872;PE=9;SR=1863;ALG=PROD;AF=0.2828;NSAMP=8103;MSQ=70.21;AC=8270;AN=29246;NFAM=7648	SVTYPE=BND;POS=124286700;STRANDS=-+:1872;CIPOS=0,0;CIEND=0,0;CIPOS95=0,0;CIEND95=0,0;MATEID=13948_1;EVENT=13948;SECONDARY;SU=1872;PE=9;SR=1863;ALG=PROD;AF=0.2828;NSAMP=8103;MSQ=70.21;AC=8270;AN=29246;NFAM=7648
chr1	114149220	114149221	chr3	12003851	12003852	9381	1.04646e+06	-	+	BND	LOW	9381_1	N	]chr3:12003851]N	9381_2	N	N[chr1:114149221[	SVTYPE=BND;POS=114149221;STRANDS=-+:865;CIPOS=0,1;CIEND=0,1;CIPOS95=0,0;CIEND95=0,0;MATEID=9381_2;EVENT=9381;SU=865;PE=15;SR=850;ALG=PROD;AF=0.3174;NSAMP=9032;MSQ=71.8;AC=9283;AN=29246;NFAM=8484	SVTYPE=BND;POS=12003851;STRANDS=-+:865;CIPOS=0,1;CIEND=0,1;CIPOS95=0,0;CIEND95=0,0;MATEID=9381_1;EVENT=9381;SECONDARY;SU=865;PE=15;SR=850;ALG=PROD;AF=0.3174;NSAMP=9032;MSQ=71.8;AC=9283;AN=29246;NFAM=8484
chr1	114149222	114149222	chrX	24741171	24741171	17345	125348.0	-	+	BND	LOW	17345_1	N	]chrX:24741171]N	17345_2	N	N[chr1:114149223[	SVTYPE=BND;POS=114149223;STRANDS=+-:16,-+:1236;CIPOS=0,0;CIEND=0,0;CIPOS95=0,0;CIEND95=0,0;MATEID=17345_2;EVENT=17345;SU=1252;PE=0;SR=1252;ALG=PROD;AF=0.06192;NSAMP=1811;MSQ=40.94;AC=1811;AN=29246;NFAM=1766	SVTYPE=BND;POS=24741171;STRANDS=+-:16,-+:1236;CIPOS=0,0;CIEND=0,0;CIPOS95=0,0;CIEND95=0,0;MATEID=17345_1;EVENT=17345;SECONDARY;SU=1252;PE=0;SR=1252;ALG=PROD;AF=0.06192;NSAMP=1811;MSQ=40.94;AC=1811;AN=29246;NFAM=1766
chr1	114149223	114149223	chr9	106685804	106685804	16859	78442.2	-	-	BND	LOW	16859_1	N	[chr9:106685805[N	16859_2	N	[chr1:114149224[N	SVTYPE=BND;POS=114149224;STRANDS=--:1507;CIPOS=0,0;CIEND=0,0;CIPOS95=0,0;CIEND95=0,0;MATEID=16859_2;EVENT=16859;SU=1507;PE=0;SR=1507;ALG=PROD;AF=0.04069;NSAMP=1189;MSQ=36.75;AC=1190;AN=29246;NFAM=1163	SVTYPE=BND;POS=106685805;STRANDS=--:1507;CIPOS=0,0;CIEND=0,0;CIPOS95=0,0;CIEND95=0,0;MATEID=16859_1;EVENT=16859;SECONDARY;SU=1507;PE=0;SR=1507;ALG=PROD;AF=0.04069;NSAMP=1189;MSQ=36.75;AC=1190;AN=29246;NFAM=1163
chr1	114149230	114149249	chr3	12003778	12003798	9382	1023.77	+	-	BND	LOW	9382_1	N	N[chr3:12003791[	9382_2	N	]chr1:114149240]N	SVTYPE=BND;POS=114149240;STRANDS=+-:19;IMPRECISE;CIPOS=-10,9;CIEND=-12,8;CIPOS95=0,0;CIEND95=-1,1;MATEID=9382_2;EVENT=9382;SU=19;PE=3;SR=16;ALG=PROD;AF=0.001607;NSAMP=47;MSQ=18.5;AC=47;AN=29246;NFAM=47	SVTYPE=BND;POS=12003791;STRANDS=+-:19;IMPRECISE;CIPOS=-12,8;CIEND=-10,9;CIPOS95=-1,1;CIEND95=0,0;MATEID=9382_1;EVENT=9382;SECONDARY;SU=19;PE=3;SR=16;ALG=PROD;AF=0.001607;NSAMP=47;MSQ=18.5;AC=47;AN=29246;NFAM=47
chr1	114172791	114172848	chr2	118447914	118447971	7435	113218.0	-	+	BND	LOW	7435_1	N	]chr2:118447943]N	7435_2	N	N[chr1:114172821[	SVTYPE=BND;POS=114172821;STRANDS=-+:4;CIPOS=-29,28;CIEND=-29,28;CIPOS95=0,0;CIEND95=0,0;MATEID=7435_2;EVENT=7435;SU=4;PE=0;SR=4;ALG=PROD;AF=0.05532;NSAMP=1618;MSQ=43.1;AC=1618;AN=29246;NFAM=1587	SVTYPE=BND;POS=118447943;STRANDS=-+:4;CIPOS=-29,28;CIEND=-29,28;CIPOS95=0,0;CIEND95=0,0;MATEID=7435_1;EVENT=7435;SECONDARY;SU=4;PE=0;SR=4;ALG=PROD;AF=0.05532;NSAMP=1618;MSQ=43.1;AC=1618;AN=29246;NFAM=1587
chr1	114185987	114186437	chr1	114306765	114307423	545731	16.57	+	+	BND	LOW	545731_1	N	N]chr1:114306775]	545731_2	N	N]chr1:114185997]	SVTYPE=BND;POS=114185997;STRANDS=++:5;IMPRECISE;CIPOS=-10,440;CIEND=-10,648;CIPOS95=-2,113;CIEND95=-1,149;MATEID=545731_2;EVENT=545731;SU=5;PE=5;SR=0;ALG=PROD;AF=3.419e-05;NSAMP=1;MSQ=14.85;AC=1;AN=29246;NFAM=1	SVTYPE=BND;POS=114306775;STRANDS=++:5;IMPRECISE;CIPOS=-10,648;CIEND=-10,440;CIPOS95=-1,149;CIEND95=-2,113;MATEID=545731_1;EVENT=545731;SECONDARY;SU=5;PE=5;SR=0;ALG=PROD;AF=3.419e-05;NSAMP=1;MSQ=14.85;AC=1;AN=29246;NFAM=1
chr1	114190479	114190484	chr1	114192220	114192239	132003	698.34	+	-	DEL	PASS	132003	N	<DEL>	.	.	.	SVTYPE=DEL;POS=114190482;SVLEN=-1748;END=114192230;STRANDS=+-:28;CIPOS=-3,2;CIEND=-10,9;CIPOS95=0,0;CIEND95=0,0;SU=28;PE=17;SR=11;ALG=PROD;AF=3.419e-05;NSAMP=1;MSQ=698.34;AC=1;AN=29246;NFAM=1	.
chr1	114199848	114200155	chrX	11713311	11713678	17202	13245.4	+	+	BND	LOW	17202_1	N	N]chrX:11713316]	17202_2	N	N]chr1:114199858]	SVTYPE=BND;POS=114199858;STRANDS=++:216;IMPRECISE;CIPOS=-10,297;CIEND=-5,362;CIPOS95=-6,6;CIEND95=-5,39;MATEID=17202_2;EVENT=17202;SU=216;PE=216;SR=0;ALG=PROD;AF=0.007557;NSAMP=221;MSQ=39.59;AC=221;AN=29246;NFAM=219	SVTYPE=BND;POS=11713316;STRANDS=++:216;IMPRECISE;CIPOS=-5,362;CIEND=-10,297;CIPOS95=-5,39;CIEND95=-6,6;MATEID=17202_1;EVENT=17202;SECONDARY;SU=216;PE=216;SR=0;ALG=PROD;AF=0.007557;NSAMP=221;MSQ=39.59;AC=221;AN=29246;NFAM=219
chr1	114205749	114205753	chr12	3005462	3005466	1720	1415.89	-	-	BND	LOW	1720_1	N	[chr12:3005465[N	1720_2	N	[chr1:114205752[N	SVTYPE=BND;POS=114205752;STRANDS=--:283;CIPOS=-2,2;CIEND=-2,2;CIPOS95=0,0;CIEND95=0,0;MATEID=1720_2;EVENT=1720;SU=283;PE=0;SR=283;ALG=PROD;AF=0.001299;NSAMP=38;MSQ=20.17;AC=38;AN=29246;NFAM=38	SVTYPE=BND;POS=3005465;STRANDS=--:283;CIPOS=-2,2;CIEND=-2,2;CIPOS95=0,0;CIEND95=0,0;MATEID=1720_1;EVENT=1720;SECONDARY;SU=283;PE=0;SR=283;ALG=PROD;AF=0.001299;NSAMP=38;MSQ=20.17;AC=38;AN=29246;NFAM=38
chr1	114251753	114251851	chr12	120553008	120553102	2530	445.86	-	+	BND	LOW	2530_1	N	]chr12:120553056]N	2530_2	N	N[chr1:114251803[	SVTYPE=BND;POS=114251803;STRANDS=-+:5;IMPRECISE;CIPOS=-49,49;CIEND=-48,46;CIPOS95=-1,1;CIEND95=-1,1;MATEID=2530_2;EVENT=2530;SU=5;PE=0;SR=5;ALG=PROD;AF=0.000889;NSAMP=26;MSQ=15.2;AC=26;AN=29246;NFAM=26	SVTYPE=BND;POS=120553056;STRANDS=-+:5;IMPRECISE;CIPOS=-48,46;CIEND=-49,49;CIPOS95=-1,1;CIEND95=-1,1;MATEID=2530_1;EVENT=2530;SECONDARY;SU=5;PE=0;SR=5;ALG=PROD;AF=0.000889;NSAMP=26;MSQ=15.2;AC=26;AN=29246;NFAM=26
chr1	114269748	114269753	chr1	114269824	114269829	132004	227.82	+	-	BND	LOW	132004_1	N	N[chr1:114269828[	132004_2	N	]chr1:114269751]N	SVTYPE=BND;POS=114269751;STRANDS=+-:11;CIPOS=-3,2;CIEND=-3,2;CIPOS95=0,0;CIEND95=0,0;MATEID=132004_2;EVENT=132004;SU=11;PE=0;SR=11;ALG=PROD;AF=3.419e-05;NSAMP=1;MSQ=227.81;RECLASSIFIED;AC=1;AN=29246;NFAM=1	SVTYPE=BND;POS=114269828;STRANDS=+-:11;CIPOS=-3,2;CIEND=-3,2;CIPOS95=0,0;CIEND95=0,0;MATEID=132004_1;EVENT=132004;SECONDARY;SU=11;PE=0;SR=11;ALG=PROD;AF=3.419e-05;NSAMP=1;MSQ=227.81;RECLASSIFIED;AC=1;AN=29246;NFAM=1
chr1	114271328	114271347	chr1	114275072	114275091	132005	488.56	+	-	DEL	PASS	132005	N	<DEL>	.	.	.	SVTYPE=DEL;POS=114271338;SVLEN=-3744;END=114275082;STRANDS=+-:22;CIPOS=-10,9;CIEND=-10,9;CIPOS95=0,0;CIEND95=0,0;SU=22;PE=8;SR=14;ALG=PROD;AF=3.419e-05;NSAMP=1;MSQ=488.56;AC=1;AN=29246;NFAM=1	.
chr1	114283920	114283937	chr7	56762475	56762492	14577	160.48	-	-	BND	LOW	14577_1	N	[chr7:56762485[N	14577_2	N	[chr1:114283930[N	SVTYPE=BND;POS=114283930;STRANDS=--:4;CIPOS=-9,8;CIEND=-9,8;CIPOS95=0,0;CIEND95=0,0;MATEID=14577_2;EVENT=14577;SU=4;PE=0;SR=4;ALG=PROD;AF=0.0002052;NSAMP=6;MSQ=25.46;AC=6;AN=29246;NFAM=6	SVTYPE=BND;POS=56762485;STRANDS=--:4;CIPOS=-9,8;CIEND=-9,8;CIPOS95=0,0;CIEND95=0,0;MATEID=14577_1;EVENT=14577;SECONDARY;SU=4;PE=0;SR=4;ALG=PROD;AF=0.0002052;NSAMP=6;MSQ=25.46;AC=6;AN=29246;NFAM=6
chr1	114290401	114290418	chr3	35142503	35142520	9510	3454.75	+	+	BND	LOW	9510_1	N	N]chr3:35142512]	9510_2	N	N]chr1:114290410]	SVTYPE=BND;POS=114290410;STRANDS=++:68;CIPOS=-9,8;CIEND=-9,8;CIPOS95=0,0;CIEND95=0,0;MATEID=9510_2;EVENT=9510;SU=68;PE=0;SR=68;ALG=PROD;AF=0.002941;NSAMP=86;MSQ=21.55;AC=86;AN=29246;NFAM=86	SVTYPE=BND;POS=35142512;STRANDS=++:68;CIPOS=-9,8;CIEND=-9,8;CIPOS95=0,0;CIEND95=0,0;MATEID=9510_1;EVENT=9510;SECONDARY;SU=68;PE=0;SR=68;ALG=PROD;AF=0.002941;NSAMP=86;MSQ=21.55;AC=86;AN=29246;NFAM=86
chr1	114303790	114303790	chr1	114304626	114304626	545732	32506.1	-	-	BND	PASS	545732_1	N	[chr1:114304627[N	545732_2	N	[chr1:114303791[N	SVTYPE=BND;POS=114303791;STRANDS=--:2085;CIPOS=0,0;CIEND=0,0;CIPOS95=0,0;CIEND95=0,0;MATEID=545732_2;EVENT=545732;SU=2085;PE=1206;SR=879;ALG=PROD;AF=0.002154;NSAMP=63;MSQ=319.65;AC=63;AN=29246;NFAM=60	SVTYPE=BND;POS=114304627;STRANDS=--:2085;CIPOS=0,0;CIEND=0,0;CIPOS95=0,0;CIEND95=0,0;MATEID=545732_1;EVENT=545732;SECONDARY;SU=2085;PE=1206;SR=879;ALG=PROD;AF=0.002154;NSAMP=63;MSQ=319.65;AC=63;AN=29246;NFAM=60
chr1	114304103	114304117	chr1	114304619	114304772	545733	17133.0	+	+	BND	LOW	545733_1	N	N]chr1:114304624]	545733_2	N	N]chr1:114304106]	SVTYPE=BND;POS=114304106;STRANDS=++:1081;IMPRECISE;CIPOS=-3,11;CIEND=-5,148;CIPOS95=0,0;CIEND95=-1,1;MATEID=545733_2;EVENT=545733;SU=1081;PE=1081;SR=0;ALG=PROD;AF=0.001983;NSAMP=58;MSQ=167.77;AC=58;AN=29246;NFAM=55	SVTYPE=BND;POS=114304624;STRANDS=++:1081;IMPRECISE;CIPOS=-5,148;CIEND=-3,11;CIPOS95=-1,1;CIEND95=0,0;MATEID=545733_1;EVENT=545733;SECONDARY;SU=1081;PE=1081;SR=0;ALG=PROD;AF=0.001983;NSAMP=58;MSQ=167.77;AC=58;AN=29246;NFAM=55
chr1	114313187	114313246	chr3	69325098	69325157	9768	73.65	-	+	BND	LOW	9768_1	N	]chr3:69325128]N	9768_2	N	N[chr1:114313218[	SVTYPE=BND;POS=114313218;STRANDS=-+:5;CIPOS=-30,29;CIEND=-30,29;CIPOS95=0,0;CIEND95=0,0;MATEID=9768_2;EVENT=9768;SU=5;PE=0;SR=5;ALG=PROD;AF=0.000171;NSAMP=5;MSQ=12.92;AC=5;AN=29246;NFAM=5	SVTYPE=BND;POS=69325128;STRANDS=-+:5;CIPOS=-30,29;CIEND=-30,29;CIPOS95=0,0;CIEND95=0,0;MATEID=9768_1;EVENT=9768;SECONDARY;SU=5;PE=0;SR=5;ALG=PROD;AF=0.000171;NSAMP=5;MSQ=12.92;AC=5;AN=29246;NFAM=5
chr1	114313219	114313276	chr4	165779243	165779300	11615	250510.0	+	+	BND	LOW	11615_1	N	N]chr4:165779272]	11615_2	N	N]chr1:114313248]	SVTYPE=BND;POS=114313248;STRANDS=++:12;CIPOS=-29,28;CIEND=-29,28;CIPOS95=0,0;CIEND95=0,0;MATEID=11615_2;EVENT=11615;SU=12;PE=0;SR=12;ALG=PROD;AF=0.1249;NSAMP=2689;MSQ=51.05;AC=3654;AN=29246;NFAM=2560	SVTYPE=BND;POS=165779272;STRANDS=++:12;CIPOS=-29,28;CIEND=-29,28;CIPOS95=0,0;CIEND95=0,0;MATEID=11615_1;EVENT=11615;SECONDARY;SU=12;PE=0;SR=12;ALG=PROD;AF=0.1249;NSAMP=2689;MSQ=51.05;AC=3654;AN=29246;NFAM=2560
chr1	114315018	114315024	chr1	114319299	114319304	457681	177.74	-	+	DUP	PASS	457681	N	<DUP>	.	.	.	SVTYPE=DUP;POS=114315022;SVLEN=4280;END=114319302;STRANDS=-+:19;CIPOS=-4,2;CIEND=-3,2;CIPOS95=0,0;CIEND95=0,0;SU=19;PE=10;SR=9;ALG=PROD;AF=3.419e-05;NSAMP=1;MSQ=176.93;AC=1;AN=29246;NFAM=1	.
chr1	114315411	114315413	chr9	107595812	107595817	16863	11364.8	-	+	BND	LOW	16863_1	N	]chr9:107595814]N	16863_2	N	N[chr1:114315413[	SVTYPE=BND;POS=114315413;STRANDS=-+:484;CIPOS=-1,1;CIEND=-2,3;CIPOS95=0,0;CIEND95=0,0;MATEID=16863_2;EVENT=16863;SU=484;PE=0;SR=484;ALG=PROD;AF=0.008958;NSAMP=262;MSQ=25.33;AC=262;AN=29246;NFAM=258	SVTYPE=BND;POS=107595814;STRANDS=-+:484;CIPOS=-2,3;CIEND=-1,1;CIPOS95=0,0;CIEND95=0,0;MATEID=16863_1;EVENT=16863;SECONDARY;SU=484;PE=0;SR=484;ALG=PROD;AF=0.008958;NSAMP=262;MSQ=25.33;AC=262;AN=29246;NFAM=258
chr1	114315412	114315412	chr19	39038845	39038845	6464	22104.3	-	+	BND	LOW	6464_1	N	]chr19:39038845]N	6464_2	N	N[chr1:114315413[	SVTYPE=BND;POS=114315413;STRANDS=-+:891;CIPOS=0,0;CIEND=0,0;CIPOS95=0,0;CIEND95=0,0;MATEID=6464_2;EVENT=6464;SU=891;PE=0;SR=891;ALG=PROD;AF=0.01463;NSAMP=428;MSQ=26.83;AC=428;AN=29246;NFAM=416	SVTYPE=BND;POS=39038845;STRANDS=-+:891;CIPOS=0,0;CIEND=0,0;CIPOS95=0,0;CIEND95=0,0;MATEID=6464_1;EVENT=6464;SECONDARY;SU=891;PE=0;SR=891;ALG=PROD;AF=0.01463;NSAMP=428;MSQ=26.83;AC=428;AN=29246;NFAM=416
chr1	114317843	114317900	chr1	114319354	114319399	132007	701.22	+	-	DEL	PASS	132007	N	<DEL>	.	.	.	SVTYPE=DEL;POS=114317873;SVLEN=-1505;END=114319378;STRANDS=+-:33;CIPOS=-30,27;CIEND=-24,21;CIPOS95=0,0;CIEND95=0,0;SU=33;PE=20;SR=13;ALG=PROD;AF=6.839e-05;NSAMP=2;MSQ=350.61;AC=2;AN=29246;NFAM=1	.
chr1	114317963	114317980	chr4	85463783	85463800	11107	3339.54	-	+	BND	LOW	11107_1	N	]chr4:85463792]N	11107_2	N	N[chr1:114317973[	SVTYPE=BND;POS=114317973;STRANDS=-+:4;CIPOS=-9,8;CIEND=-9,8;CIPOS95=0,0;CIEND95=0,0;MATEID=11107_2;EVENT=11107;SU=4;PE=0;SR=4;ALG=PROD;AF=0.003795;NSAMP=111;MSQ=15.06;AC=111;AN=29246;NFAM=111	SVTYPE=BND;POS=85463792;STRANDS=-+:4;CIPOS=-9,8;CIEND=-9,8;CIPOS95=0,0;CIEND95=0,0;MATEID=11107_1;EVENT=11107;SECONDARY;SU=4;PE=0;SR=4;ALG=PROD;AF=0.003795;NSAMP=111;MSQ=15.06;AC=111;AN=29246;NFAM=111
chr1	114320716	114320735	chr1	114320889	114320908	132008	250.06	+	-	DEL	PASS	132008	N	<DEL>	.	.	.	SVTYPE=DEL;POS=114320726;SVLEN=-173;END=114320899;STRANDS=+-:10;CIPOS=-10,9;CIEND=-10,9;CIPOS95=0,0;CIEND95=0,0;SU=10;PE=0;SR=10;ALG=PROD;AF=3.419e-05;NSAMP=1;MSQ=248.73;AC=1;AN=29246;NFAM=1	.
chr1	114343720	114343720	chr1	114343946	114343946	132009	53176.7	+	-	BND	PASS	132009_1	N	N[chr1:114343947[	132009_2	N	]chr1:114343720]N	SVTYPE=BND;POS=114343720;STRANDS=+-:1452;CIPOS=0,0;CIEND=0,0;CIPOS95=0,0;CIEND95=0,0;MATEID=132009_2;EVENT=132009;SU=1452;PE=93;SR=1359;ALG=PROD;AF=0.006086;NSAMP=177;MSQ=260.02;RECLASSIFIED;AC=178;AN=29246;NFAM=174	SVTYPE=BND;POS=114343947;STRANDS=+-:1452;CIPOS=0,0;CIEND=0,0;CIPOS95=0,0;CIEND95=0,0;MATEID=132009_1;EVENT=132009;SECONDARY;SU=1452;PE=93;SR=1359;ALG=PROD;AF=0.006086;NSAMP=177;MSQ=260.02;RECLASSIFIED;AC=178;AN=29246;NFAM=174
chr1	114358158	114358614	chr1	114362503	114363147	132011	257.62	+	-	DEL	PASS	132011	N	<DEL>	.	.	.	SVTYPE=DEL;POS=114358164;SVLEN=-4974;END=114363138;STRANDS=+-:10;IMPRECISE;CIPOS=-6,450;CIEND=-635,9;CIPOS95=0,108;CIEND95=-107,0;SU=10;PE=10;SR=0;ALG=PROD;AF=3.419e-05;NSAMP=1;MSQ=257.62;AC=1;AN=29246;NFAM=1	.
chr1	114358159	114358168	chr1	114364325	114364333	132012	89.67	+	-	DEL	PASS	132012	N	<DEL>	.	.	.	SVTYPE=DEL;POS=114358165;SVLEN=-6165;END=114364330;STRANDS=+-:9;CIPOS=-6,3;CIEND=-5,3;CIPOS95=0,0;CIEND95=0,0;SU=9;PE=1;SR=8;ALG=PROD;AF=3.419e-05;NSAMP=1;MSQ=89.67;AC=1;AN=29246;NFAM=1	.
chr1	114359253	114359270	chr7	24450694	24450711	14368	28364.9	-	+	BND	LOW	14368_1	N	]chr7:24450703]N	14368_2	N	N[chr1:114359263[	SVTYPE=BND;POS=114359263;STRANDS=-+:4;CIPOS=-9,8;CIEND=-9,8;CIPOS95=0,0;CIEND95=0,0;MATEID=14368_2;EVENT=14368;SU=4;PE=0;SR=4;ALG=PROD;AF=0.01416;NSAMP=414;MSQ=32.88;AC=414;AN=29246;NFAM=412	SVTYPE=BND;POS=24450703;STRANDS=-+:4;CIPOS=-9,8;CIEND=-9,8;CIPOS95=0,0;CIEND95=0,0;MATEID=14368_1;EVENT=14368;SECONDARY;SU=4;PE=0;SR=4;ALG=PROD;AF=0.01416;NSAMP=414;MSQ=32.88;AC=414;AN=29246;NFAM=412
chr1	114359310	114359329	chr1	182238826	182238845	545734	33.83	+	+	BND	LOW	545734_1	N	N]chr1:182238836]	545734_2	N	N]chr1:114359320]	SVTYPE=BND;POS=114359320;STRANDS=++:5;CIPOS=-10,9;CIEND=-10,9;CIPOS95=0,0;CIEND95=0,0;MATEID=545734_2;EVENT=545734;SU=5;PE=0;SR=5;ALG=PROD;AF=3.419e-05;NSAMP=1;MSQ=32.68;AC=1;AN=29246;NFAM=1	SVTYPE=BND;POS=182238836;STRANDS=++:5;CIPOS=-10,9;CIEND=-10,9;CIPOS95=0,0;CIEND95=0,0;MATEID=545734_1;EVENT=545734;SECONDARY;SU=5;PE=0;SR=5;ALG=PROD;AF=3.419e-05;NSAMP=1;MSQ=32.68;AC=1;AN=29246;NFAM=1
chr1	114363128	114363147	chr1	114364204	114364217	545735	98.69	-	-	BND	LOW	545735_1	N	[chr1:114364214[N	545735_2	N	[chr1:114363139[N	SVTYPE=BND;POS=114363139;STRANDS=--:7;CIPOS=-10,9;CIEND=-9,4;CIPOS95=0,0;CIEND95=0,0;MATEID=545735_2;EVENT=545735;SU=7;PE=3;SR=4;ALG=PROD;AF=3.419e-05;NSAMP=1;MSQ=98.69;AC=1;AN=29246;NFAM=1	SVTYPE=BND;POS=114364214;STRANDS=--:7;CIPOS=-9,4;CIEND=-10,9;CIPOS95=0,0;CIEND95=0,0;MATEID=545735_1;EVENT=545735;SECONDARY;SU=7;PE=3;SR=4;ALG=PROD;AF=3.419e-05;NSAMP=1;MSQ=98.69;AC=1;AN=29246;NFAM=1
chr1	114363418	114363917	chr1	114368905	114369523	132013	176.65	+	-	DEL	PASS	132013	N	<DEL>	.	.	.	SVTYPE=DEL;POS=114363428;SVLEN=-6086;END=114369514;STRANDS=+-:9;IMPRECISE;CIPOS=-10,489;CIEND=-609,9;CIPOS95=-1,90;CIEND95=-94,2;SU=9;PE=9;SR=0;ALG=PROD;AF=3.419e-05;NSAMP=1;MSQ=176.65;AC=1;AN=29246;NFAM=1	.
chr1	114364836	114365492	chr17	52598591	52599229	5375	1912.36	+	+	BND	LOW	5375_1	N	N]chr17:52598601]	5375_2	N	N]chr1:114364846]	SVTYPE=BND;POS=114364846;STRANDS=++:4;IMPRECISE;CIPOS=-10,646;CIEND=-10,628;CIPOS95=-1,228;CIEND95=0,223;MATEID=5375_2;EVENT=5375;SU=4;PE=4;SR=0;ALG=PROD;AF=0.001641;NSAMP=48;MSQ=13.89;AC=48;AN=29246;NFAM=48	SVTYPE=BND;POS=52598601;STRANDS=++:4;IMPRECISE;CIPOS=-10,628;CIEND=-10,646;CIPOS95=0,223;CIEND95=-1,228;MATEID=5375_1;EVENT=5375;SECONDARY;SU=4;PE=4;SR=0;ALG=PROD;AF=0.001641;NSAMP=48;MSQ=13.89;AC=48;AN=29246;NFAM=48
chr1	114365161	114365166	chr1	114376654	114376670	132015	4058.75	+	-	DEL	PASS	132015	N	<DEL>	.	.	.	SVTYPE=DEL;POS=114365163;SVLEN=-11501;END=114376664;STRANDS=+-:172;CIPOS=-2,3;CIEND=-10,6;CIPOS95=0,0;CIEND95=0,0;SU=172;PE=114;SR=58;ALG=PROD;AF=3.419e-05;NSAMP=1;MSQ=1037.25;AC=1;AN=29246;NFAM=1	.
chr1	114375104	114375109	chr1	114381924	114381930	132016	6557.47	+	-	BND	PASS	132016_1	N	N[chr1:114381929[	132016_2	N	]chr1:114375107]N	SVTYPE=BND;POS=114375107;STRANDS=+-:283;CIPOS=-3,2;CIEND=-4,2;CIPOS95=0,0;CIEND95=0,0;MATEID=132016_2;EVENT=132016;SU=283;PE=162;SR=121;ALG=PROD;AF=0.0004103;NSAMP=12;MSQ=444.06;RECLASSIFIED;AC=12;AN=29246;NFAM=12	SVTYPE=BND;POS=114381929;STRANDS=+-:283;CIPOS=-4,2;CIEND=-3,2;CIPOS95=0,0;CIEND95=0,0;MATEID=132016_1;EVENT=132016;SECONDARY;SU=283;PE=162;SR=121;ALG=PROD;AF=0.0004103;NSAMP=12;MSQ=444.06;RECLASSIFIED;AC=12;AN=29246;NFAM=12
chr1	114379367	114379424	chr1	114379673	114379728	132017	240.52	+	-	BND	LOW	132017_1	N	N[chr1:114379703[	132017_2	N	]chr1:114379396]N	SVTYPE=BND;POS=114379396;STRANDS=+-:8;CIPOS=-29,28;CIEND=-29,26;CIPOS95=0,0;CIEND95=0,0;MATEID=132017_2;EVENT=132017;SU=8;PE=0;SR=8;ALG=PROD;AF=0.0001026;NSAMP=3;MSQ=9.8;RECLASSIFIED;AC=3;AN=29246;NFAM=3	SVTYPE=BND;POS=114379703;STRANDS=+-:8;CIPOS=-29,26;CIEND=-29,28;CIPOS95=0,0;CIEND95=0,0;MATEID=132017_1;EVENT=132017;SECONDARY;SU=8;PE=0;SR=8;ALG=PROD;AF=0.0001026;NSAMP=3;MSQ=9.8;RECLASSIFIED;AC=3;AN=29246;NFAM=3
chr1	114414033	114414050	chr2	49636871	49636888	7021	17.98	-	-	BND	LOW	7021_1	N	[chr2:49636881[N	7021_2	N	[chr1:114414044[N	SVTYPE=BND;POS=114414044;STRANDS=--:4;IMPRECISE;CIPOS=-10,7;CIEND=-9,8;CIPOS95=-2,0;CIEND95=0,0;MATEID=7021_2;EVENT=7021;SU=4;PE=0;SR=4;ALG=PROD;AF=3.419e-05;NSAMP=1;MSQ=17.98;AC=1;AN=29246;NFAM=1	SVTYPE=BND;POS=49636881;STRANDS=--:4;IMPRECISE;CIPOS=-9,8;CIEND=-10,7;CIPOS95=0,0;CIEND95=-2,0;MATEID=7021_1;EVENT=7021;SECONDARY;SU=4;PE=0;SR=4;ALG=PROD;AF=3.419e-05;NSAMP=1;MSQ=17.98;AC=1;AN=29246;NFAM=1
chr1	114426981	114427039	chr5	126729339	126729384	12660	101.45	+	-	BND	LOW	12660_1	N	N[chr5:126729364[	12660_2	N	]chr1:114427011]N	SVTYPE=BND;POS=114427011;STRANDS=+-:20;CIPOS=-30,28;CIEND=-24,21;CIPOS95=0,0;CIEND95=0,0;MATEID=12660_2;EVENT=12660;SU=20;PE=10;SR=10;ALG=PROD;AF=3.419e-05;NSAMP=1;MSQ=101.44;AC=1;AN=29246;NFAM=1	SVTYPE=BND;POS=126729364;STRANDS=+-:20;CIPOS=-24,21;CIEND=-30,28;CIPOS95=0,0;CIEND95=0,0;MATEID=12660_1;EVENT=12660;SECONDARY;SU=20;PE=10;SR=10;ALG=PROD;AF=3.419e-05;NSAMP=1;MSQ=101.44;AC=1;AN=29246;NFAM=1
chr1	114436398	114436764	chr1	114442168	114442694	132019	264464.0	+	-	BND	LOW	132019_1	N	N[chr1:114442686[	132019_2	N	]chr1:114436408]N	SVTYPE=BND;POS=114436408;STRANDS=+-:8;IMPRECISE;CIPOS=-10,356;CIEND=-517,9;CIPOS95=-2,82;CIEND95=-125,1;MATEID=132019_2;EVENT=132019;SU=8;PE=8;SR=0;ALG=PROD;AF=0.192;NSAMP=5220;MSQ=31.72;RECLASSIFIED;AC=5614;AN=29246;NFAM=4981	SVTYPE=BND;POS=114442686;STRANDS=+-:8;IMPRECISE;CIPOS=-517,9;CIEND=-10,356;CIPOS95=-125,1;CIEND95=-2,82;MATEID=132019_1;EVENT=132019;SECONDARY;SU=8;PE=8;SR=0;ALG=PROD;AF=0.192;NSAMP=5220;MSQ=31.72;RECLASSIFIED;AC=5614;AN=29246;NFAM=4981
chr1	114443411	114443422	chr1	114443494	114443505	132020	167.82	+	-	DEL	PASS	132020	N	<DEL>	.	.	.	SVTYPE=DEL;POS=114443417;SVLEN=-83;END=114443500;STRANDS=+-:6;CIPOS=-6,5;CIEND=-6,5;CIPOS95=0,0;CIEND95=0,0;SU=6;PE=0;SR=6;ALG=PROD;AF=3.419e-05;NSAMP=1;MSQ=167.82;AC=1;AN=29246;NFAM=1	.
chr1	114444858	114444861	chr1	114445599	114445603	132021	662.4	+	-	DEL	PASS	132021	N	<DEL>	.	.	.	SVTYPE=DEL;POS=114444860;SVLEN=-742;END=114445602;STRANDS=+-:30;CIPOS=-2,1;CIEND=-3,1;CIPOS95=0,0;CIEND95=0,0;SU=30;PE=16;SR=14;ALG=PROD;AF=3.419e-05;NSAMP=1;MSQ=662.4;AC=1;AN=29246;NFAM=1	.
chr1	114446314	114446579	chr19	20147776	20148051	6266	338.33	-	-	BND	PASS	6266_1	N	[chr19:20148047[N	6266_2	N	[chr1:114446576[N	SVTYPE=BND;POS=114446576;STRANDS=--:19;IMPRECISE;CIPOS=-261,4;CIEND=-270,5;CIPOS95=-54,0;CIEND95=-58,0;MATEID=6266_2;EVENT=6266;SU=19;PE=19;SR=0;ALG=PROD;AF=3.419e-05;NSAMP=1;MSQ=338.33;AC=1;AN=29246;NFAM=1	SVTYPE=BND;POS=20148047;STRANDS=--:19;IMPRECISE;CIPOS=-270,5;CIEND=-261,4;CIPOS95=-58,0;CIEND95=-54,0;MATEID=6266_1;EVENT=6266;SECONDARY;SU=19;PE=19;SR=0;ALG=PROD;AF=3.419e-05;NSAMP=1;MSQ=338.33;AC=1;AN=29246;NFAM=1
chr1	114447275	114447289	chr1	114447461	114447476	132022	1325.36	+	-	DEL	PASS	132022	N	<DEL>	.	.	.	SVTYPE=DEL;POS=114447284;SVLEN=-184;END=114447468;STRANDS=+-:48;CIPOS=-9,5;CIEND=-7,8;CIPOS95=0,0;CIEND95=0,0;SU=48;PE=1;SR=47;ALG=PROD;AF=0.0002052;NSAMP=6;MSQ=157.78;AC=6;AN=29246;NFAM=6	.
chr1	114448252	114448257	chr1	114451555	114451557	132023	689.92	+	-	DEL	PASS	132023	N	<DEL>	.	.	.	SVTYPE=DEL;POS=114448255;SVLEN=-3302;END=114451557;STRANDS=+-:25;CIPOS=-3,2;CIEND=-2,0;CIPOS95=0,0;CIEND95=0,0;SU=25;PE=13;SR=12;ALG=PROD;AF=3.419e-05;NSAMP=1;MSQ=683.57;AC=1;AN=29246;NFAM=1	.
chr1	114471548	114471556	chr1	114473208	114473227	132024	380.61	+	-	DEL	PASS	132024	N	<DEL>	.	.	.	SVTYPE=DEL;POS=114471552;SVLEN=-1666;END=114473218;STRANDS=+-:14;CIPOS=-4,4;CIEND=-10,9;CIPOS95=0,0;CIEND95=0,0;SU=14;PE=8;SR=6;ALG=PROD;AF=3.419e-05;NSAMP=1;MSQ=380.61;AC=1;AN=29246;NFAM=1	.
chr1	114479050	114479065	chr11	66394630	66394646	1363	25.55	-	+	BND	LOW	1363_1	N	]chr11:66394638]N	1363_2	N	N[chr1:114479060[	SVTYPE=BND;POS=114479060;STRANDS=-+:5;CIPOS=-9,6;CIEND=-8,8;CIPOS95=0,0;CIEND95=0,0;MATEID=1363_2;EVENT=1363;SU=5;PE=1;SR=4;ALG=PROD;AF=6.839e-05;NSAMP=2;MSQ=12.78;AC=2;AN=29246;NFAM=2	SVTYPE=BND;POS=66394638;STRANDS=-+:5;CIPOS=-8,8;CIEND=-9,6;CIPOS95=0,0;CIEND95=0,0;MATEID=1363_1;EVENT=1363;SECONDARY;SU=5;PE=1;SR=4;ALG=PROD;AF=6.839e-05;NSAMP=2;MSQ=12.78;AC=2;AN=29246;NFAM=2
chr1	114479861	114479861	chr1	212725028	212725028	132025	315587.0	+	-	BND	LOW	132025_1	N	N[chr1:212725029[	132025_2	N	]chr1:114479861]N	SVTYPE=BND;POS=114479861;STRANDS=+-:6243;CIPOS=0,0;CIEND=0,0;CIPOS95=0,0;CIEND95=0,0;MATEID=132025_2;EVENT=132025;SU=6243;PE=0;SR=6243;ALG=PROD;AF=0.1222;NSAMP=3572;MSQ=57.87;RECLASSIFIED;AC=3573;AN=29246;NFAM=3419	SVTYPE=BND;POS=212725029;STRANDS=+-:6243;CIPOS=0,0;CIEND=0,0;CIPOS95=0,0;CIEND95=0,0;MATEID=132025_1;EVENT=132025;SECONDARY;SU=6243;PE=0;SR=6243;ALG=PROD;AF=0.1222;NSAMP=3572;MSQ=57.87;RECLASSIFIED;AC=3573;AN=29246;NFAM=3419
chr1	114484348	114484365	chr1	114484413	114484429	132026	107.84	+	-	BND	LOW	132026_1	N	N[chr1:114484421[	132026_2	N	]chr1:114484357]N	SVTYPE=BND;POS=114484357;STRANDS=+-:4;IMPRECISE;CIPOS=-9,8;CIEND=-7,9;CIPOS95=0,0;CIEND95=0,1;MATEID=132026_2;EVENT=132026;SU=4;PE=0;SR=4;ALG=PROD;AF=3.419e-05;NSAMP=1;MSQ=107.83;RECLASSIFIED;AC=1;AN=29246;NFAM=1	SVTYPE=BND;POS=114484421;STRANDS=+-:4;IMPRECISE;CIPOS=-7,9;CIEND=-9,8;CIPOS95=0,1;CIEND95=0,0;MATEID=132026_1;EVENT=132026;SECONDARY;SU=4;PE=0;SR=4;ALG=PROD;AF=3.419e-05;NSAMP=1;MSQ=107.83;RECLASSIFIED;AC=1;AN=29246;NFAM=1
chr1	114487592	114487601	chrX	6735872	6735881	17166	38.69	-	+	BND	LOW	17166_1	N	]chrX:6735877]N	17166_2	N	N[chr1:114487598[	SVTYPE=BND;POS=114487598;STRANDS=-+:7;CIPOS=-5,4;CIEND=-5,4;CIPOS95=0,0;CIEND95=0,0;MATEID=17166_2;EVENT=17166;SU=7;PE=0;SR=7;ALG=PROD;AF=3.419e-05;NSAMP=1;MSQ=38.69;AC=1;AN=29246;NFAM=1	SVTYPE=BND;POS=6735877;STRANDS=-+:7;CIPOS=-5,4;CIEND=-5,4;CIPOS95=0,0;CIEND95=0,0;MATEID=17166_1;EVENT=17166;SECONDARY;SU=7;PE=0;SR=7;ALG=PROD;AF=3.419e-05;NSAMP=1;MSQ=38.69;AC=1;AN=29246;NFAM=1
chr1	114490041	114490091	chr1	114491565	114491623	132028	800.29	+	-	DEL	PASS	132028	N	<DEL>	.	.	.	SVTYPE=DEL;POS=114490067;SVLEN=-1528;END=114491595;STRANDS=+-:20;CIPOS=-26,24;CIEND=-30,28;CIPOS95=0,0;CIEND95=0,0;SU=20;PE=10;SR=10;ALG=PROD;AF=6.839e-05;NSAMP=2;MSQ=400.14;AC=2;AN=29246;NFAM=2	.
chr1	114493517	114493527	chr1	114497128	114497147	545736	203.64	+	+	BND	LOW	545736_1	N	N]chr1:114497138]	545736_2	N	N]chr1:114493522]	SVTYPE=BND;POS=114493522;STRANDS=++:14;CIPOS=-5,5;CIEND=-10,9;CIPOS95=0,0;CIEND95=0,0;MATEID=545736_2;EVENT=545736;SU=14;PE=8;SR=6;ALG=PROD;AF=3.419e-05;NSAMP=1;MSQ=203.64;AC=1;AN=29246;NFAM=1	SVTYPE=BND;POS=114497138;STRANDS=++:14;CIPOS=-10,9;CIEND=-5,5;CIPOS95=0,0;CIEND95=0,0;MATEID=545736_1;EVENT=545736;SECONDARY;SU=14;PE=8;SR=6;ALG=PROD;AF=3.419e-05;NSAMP=1;MSQ=203.64;AC=1;AN=29246;NFAM=1
chr1	114496756	114496775	chr1	114501383	114501402	545737	185.67	-	-	BND	LOW	545737_1	N	[chr1:114501394[N	545737_2	N	[chr1:114496767[N	SVTYPE=BND;POS=114496767;STRANDS=--:13;CIPOS=-10,9;CIEND=-10,9;CIPOS95=0,0;CIEND95=0,0;MATEID=545737_2;EVENT=545737;SU=13;PE=7;SR=6;ALG=PROD;AF=3.419e-05;NSAMP=1;MSQ=185.67;AC=1;AN=29246;NFAM=1	SVTYPE=BND;POS=114501394;STRANDS=--:13;CIPOS=-10,9;CIEND=-10,9;CIPOS95=0,0;CIEND95=0,0;MATEID=545737_1;EVENT=545737;SECONDARY;SU=13;PE=7;SR=6;ALG=PROD;AF=3.419e-05;NSAMP=1;MSQ=185.67;AC=1;AN=29246;NFAM=1
chr1	114500909	114500909	chr1	114501210	114501210	132029	8.34647e+06	+	-	MEI	PASS	132029	N	<DEL:ME:SINE|Alu|AluYa5>	.	.	.	SVTYPE=MEI;POS=114500909;SVLEN=-301;END=114501210;STRANDS=+-:199001;CIPOS=0,0;CIEND=0,0;CIPOS95=0,0;CIEND95=0,0;SU=199001;PE=21957;SR=177044;AF=0.3615;NSAMP=8580;MSQ=628.47;MEDGQR=3.05;Q10GQR=2.35;AC=10571;AN=29246;NFAM=8052	.
chr1	114511433	114511440	chr1	114511486	114511493	132030	3404.56	+	-	BND	LOW	132030_1	N	N[chr1:114511491[	132030_2	N	]chr1:114511437]N	SVTYPE=BND;POS=114511437;STRANDS=+-:130;CIPOS=-4,3;CIEND=-4,3;CIPOS95=0,0;CIEND95=0,0;MATEID=132030_2;EVENT=132030;SU=130;PE=1;SR=129;ALG=PROD;AF=0.0004445;NSAMP=13;MSQ=206.56;RECLASSIFIED;AC=13;AN=29246;NFAM=13	SVTYPE=BND;POS=114511491;STRANDS=+-:130;CIPOS=-4,3;CIEND=-4,3;CIPOS95=0,0;CIEND95=0,0;MATEID=132030_1;EVENT=132030;SECONDARY;SU=130;PE=1;SR=129;ALG=PROD;AF=0.0004445;NSAMP=13;MSQ=206.56;RECLASSIFIED;AC=13;AN=29246;NFAM=13
chr1	114512948	114512950	chr1	114513243	114513245	132031	15262.0	+	-	BND	PASS	132031_1	N	N[chr1:114513245[	132031_2	N	]chr1:114512949]N	SVTYPE=BND;POS=114512949;STRANDS=+-:385;CIPOS=-1,1;CIEND=-1,1;CIPOS95=0,0;CIEND95=0,0;MATEID=132031_2;EVENT=132031;SU=385;PE=52;SR=333;ALG=PROD;AF=0.00106;NSAMP=31;MSQ=404.45;RECLASSIFIED;AC=31;AN=29246;NFAM=31	SVTYPE=BND;POS=114513245;STRANDS=+-:385;CIPOS=-1,1;CIEND=-1,1;CIPOS95=0,0;CIEND95=0,0;MATEID=132031_1;EVENT=132031;SECONDARY;SU=385;PE=52;SR=333;ALG=PROD;AF=0.00106;NSAMP=31;MSQ=404.45;RECLASSIFIED;AC=31;AN=29246;NFAM=31
chr1	114515385	114515390	chr1	114521440	114521446	132032	539.6	+	-	DEL	PASS	132032	N	<DEL>	.	.	.	SVTYPE=DEL;POS=114515388;SVLEN=-6056;END=114521444;STRANDS=+-:20;CIPOS=-3,2;CIEND=-4,2;CIPOS95=0,0;CIEND95=0,0;SU=20;PE=10;SR=10;ALG=PROD;AF=3.419e-05;NSAMP=1;MSQ=539.6;AC=1;AN=29246;NFAM=1	.
chr1	114529287	114529291	chr20	2644118	2644121	8298	2006.45	-	+	BND	LOW	8298_1	N	]chr20:2644120]N	8298_2	N	N[chr1:114529290[	SVTYPE=BND;POS=114529290;STRANDS=-+:329;CIPOS=-2,2;CIEND=-2,1;CIPOS95=0,0;CIEND95=0,0;MATEID=8298_2;EVENT=8298;SU=329;PE=0;SR=329;ALG=PROD;AF=0.001983;NSAMP=58;MSQ=24.47;AC=58;AN=29246;NFAM=58	SVTYPE=BND;POS=2644120;STRANDS=-+:329;CIPOS=-2,1;CIEND=-2,2;CIPOS95=0,0;CIEND95=0,0;MATEID=8298_1;EVENT=8298;SECONDARY;SU=329;PE=0;SR=329;ALG=PROD;AF=0.001983;NSAMP=58;MSQ=24.47;AC=58;AN=29246;NFAM=58
chr1	114542481	114542498	chr6	82527957	82527974	13689	18046.1	-	+	BND	LOW	13689_1	N	]chr6:82527966]N	13689_2	N	N[chr1:114542491[	SVTYPE=BND;POS=114542491;STRANDS=-+:50;CIPOS=-9,8;CIEND=-9,8;CIPOS95=0,0;CIEND95=0,0;MATEID=13689_2;EVENT=13689;SU=50;PE=0;SR=50;ALG=PROD;AF=0.01511;NSAMP=442;MSQ=24.25;AC=442;AN=29246;NFAM=436	SVTYPE=BND;POS=82527966;STRANDS=-+:50;CIPOS=-9,8;CIEND=-9,8;CIPOS95=0,0;CIEND95=0,0;MATEID=13689_1;EVENT=13689;SECONDARY;SU=50;PE=0;SR=50;ALG=PROD;AF=0.01511;NSAMP=442;MSQ=24.25;AC=442;AN=29246;NFAM=436
chr1	114547097	114547116	chr1	114553192	114553211	132033	410.54	+	-	DEL	PASS	132033	N	<DEL>	.	.	.	SVTYPE=DEL;POS=114547107;SVLEN=-6095;END=114553202;STRANDS=+-:21;CIPOS=-10,9;CIEND=-10,9;CIPOS95=0,0;CIEND95=0,0;SU=21;PE=9;SR=12;ALG=PROD;AF=3.419e-05;NSAMP=1;MSQ=410.54;AC=1;AN=29246;NFAM=1	.
chr1	114548680	114548697	chr16	78859044	78859061	4917	126.91	-	-	BND	LOW	4917_1	N	[chr16:78859054[N	4917_2	N	[chr1:114548690[N	SVTYPE=BND;POS=114548690;STRANDS=--:26;CIPOS=-9,8;CIEND=-9,8;CIPOS95=0,0;CIEND95=0,0;MATEID=4917_2;EVENT=4917;SU=26;PE=0;SR=26;ALG=PROD;AF=0.0002735;NSAMP=8;MSQ=11.46;AC=8;AN=29246;NFAM=8	SVTYPE=BND;POS=78859054;STRANDS=--:26;CIPOS=-9,8;CIEND=-9,8;CIPOS95=0,0;CIEND95=0,0;MATEID=4917_1;EVENT=4917;SECONDARY;SU=26;PE=0;SR=26;ALG=PROD;AF=0.0002735;NSAMP=8;MSQ=11.46;AC=8;AN=29246;NFAM=8
chr1	114561555	114562202	chr7	16877838	16878544	14320	95.31	-	+	BND	LOW	14320_1	N	]chr7:16877875]N	14320_2	N	N[chr1:114562174[	SVTYPE=BND;POS=114562174;STRANDS=-+:13;IMPRECISE;CIPOS=-618,29;CIEND=-37,669;CIPOS95=-93,29;CIEND95=-37,95;MATEID=14320_2;EVENT=14320;SU=13;PE=13;SR=0;ALG=PROD;AF=0.0001026;NSAMP=3;MSQ=31.68;AC=3;AN=29246;NFAM=3	SVTYPE=BND;POS=16877875;STRANDS=-+:13;IMPRECISE;CIPOS=-37,669;CIEND=-618,29;CIPOS95=-37,95;CIEND95=-93,29;MATEID=14320_1;EVENT=14320;SECONDARY;SU=13;PE=13;SR=0;ALG=PROD;AF=0.0001026;NSAMP=3;MSQ=31.68;AC=3;AN=29246;NFAM=3
chr1	114561628	114561647	chr1	114577309	114577314	457682	168.38	-	+	DUP	PASS	457682	N	<DUP>	.	.	.	SVTYPE=DUP;POS=114561638;SVLEN=15674;END=114577312;STRANDS=-+:16;CIPOS=-10,9;CIEND=-3,2;CIPOS95=0,0;CIEND95=0,0;SU=16;PE=4;SR=12;ALG=PROD;AF=3.419e-05;NSAMP=1;MSQ=168.17;AC=1;AN=29246;NFAM=1	.
chr1	114562156	114562880	chr7	16876915	16877683	14318	95.53	+	-	BND	LOW	14318_1	N	N[chr7:16877655[	14318_2	N	]chr1:114562186]N	SVTYPE=BND;POS=114562186;STRANDS=+-:5;IMPRECISE;CIPOS=-30,694;CIEND=-739,29;CIPOS95=-30,143;CIEND95=-146,29;MATEID=14318_2;EVENT=14318;SU=5;PE=5;SR=0;ALG=PROD;AF=0.0001026;NSAMP=3;MSQ=31.79;AC=3;AN=29246;NFAM=3	SVTYPE=BND;POS=16877655;STRANDS=+-:5;IMPRECISE;CIPOS=-739,29;CIEND=-30,694;CIPOS95=-146,29;CIEND95=-30,143;MATEID=14318_1;EVENT=14318;SECONDARY;SU=5;PE=5;SR=0;ALG=PROD;AF=0.0001026;NSAMP=3;MSQ=31.79;AC=3;AN=29246;NFAM=3
chr1	114571533	114571576	chr1	114573205	114573260	132034	698.02	+	-	DEL	PASS	132034	N	<DEL>	.	.	.	SVTYPE=DEL;POS=114571555;SVLEN=-1680;END=114573235;STRANDS=+-:35;CIPOS=-22,21;CIEND=-30,25;CIPOS95=0,0;CIEND95=0,0;SU=35;PE=19;SR=16;ALG=PROD;AF=3.419e-05;NSAMP=1;MSQ=605.41;AC=1;AN=29246;NFAM=1	.
chr1	114583978	114584430	chr1	114592062	114592326	457683	153.69	-	+	DUP	PASS	457683	N	<DUP>	.	.	.	SVTYPE=DUP;POS=114584421;SVLEN=7651;END=114592072;STRANDS=-+:18;IMPRECISE;CIPOS=-443,9;CIEND=-10,254;CIPOS95=-57,1;CIEND95=-1,52;SU=18;PE=18;SR=0;ALG=PROD;AF=3.419e-05;NSAMP=1;MSQ=152.8;AC=1;AN=29246;NFAM=1	.
chr1	114590899	114591504	chr1	114591549	114591578	545738	544.1	+	+	INV	LOW	545738	N	<INV>	.	.	.	SVTYPE=INV;POS=114591495;SVLEN=74;END=114591569;STRANDS=++:1,--:3;IMPRECISE;CIPOS=-596,9;CIEND=-20,9;CIPOS95=-294,2;CIEND95=-20,0;SU=4;PE=4;SR=0;ALG=PROD;AF=0.001128;NSAMP=33;MSQ=13.23;AC=33;AN=29246;NFAM=33	.
chr1	114595955	114595974	chr1	114596153	114596172	457684	14.58	-	+	BND	LOW	457684_1	N	]chr1:114596163]N	457684_2	N	N[chr1:114595966[	SVTYPE=BND;POS=114595966;STRANDS=-+:5;CIPOS=-10,9;CIEND=-10,9;CIPOS95=0,0;CIEND95=0,0;MATEID=457684_2;EVENT=457684;SU=5;PE=0;SR=5;ALG=PROD;AF=3.419e-05;NSAMP=1;MSQ=14.48;RECLASSIFIED;AC=1;AN=29246;NFAM=1	SVTYPE=BND;POS=114596163;STRANDS=-+:5;CIPOS=-10,9;CIEND=-10,9;CIPOS95=0,0;CIEND95=0,0;MATEID=457684_1;EVENT=457684;SECONDARY;SU=5;PE=0;SR=5;ALG=PROD;AF=3.419e-05;NSAMP=1;MSQ=14.48;RECLASSIFIED;AC=1;AN=29246;NFAM=1
chr1	114605018	114605572	chr18	67057934	67058377	5967	137.76	-	-	BND	LOW	5967_1	N	[chr18:67058329[N	5967_2	N	[chr1:114605530[N	SVTYPE=BND;POS=114605530;STRANDS=--:9;IMPRECISE;CIPOS=-511,43;CIEND=-394,49;CIPOS95=-177,43;CIEND95=-68,49;MATEID=5967_2;EVENT=5967;SU=9;PE=9;SR=0;ALG=PROD;AF=3.419e-05;NSAMP=1;MSQ=137.76;AC=1;AN=29246;NFAM=1	SVTYPE=BND;POS=67058329;STRANDS=--:9;IMPRECISE;CIPOS=-394,49;CIEND=-511,43;CIPOS95=-68,49;CIEND95=-177,43;MATEID=5967_1;EVENT=5967;SECONDARY;SU=9;PE=9;SR=0;ALG=PROD;AF=3.419e-05;NSAMP=1;MSQ=137.76;AC=1;AN=29246;NFAM=1
chr1	114605646	114606211	chr18	67058295	67058826	5968	6894.31	+	+	BND	LOW	5968_1	N	N]chr18:67058342]	5968_2	N	N]chr1:114605695]	SVTYPE=BND;POS=114605695;STRANDS=++:8;IMPRECISE;CIPOS=-49,516;CIEND=-47,484;CIPOS95=-49,166;CIEND95=-47,133;MATEID=5968_2;EVENT=5968;SU=8;PE=8;SR=0;ALG=PROD;AF=0.005437;NSAMP=159;MSQ=36.33;AC=159;AN=29246;NFAM=159	SVTYPE=BND;POS=67058342;STRANDS=++:8;IMPRECISE;CIPOS=-47,484;CIEND=-49,516;CIPOS95=-47,133;CIEND95=-49,166;MATEID=5968_1;EVENT=5968;SECONDARY;SU=8;PE=8;SR=0;ALG=PROD;AF=0.005437;NSAMP=159;MSQ=36.33;AC=159;AN=29246;NFAM=159
chr1	114608010	114608070	chr1	114610398	114610457	132036	2606.74	+	-	DEL	PASS	132036	N	<DEL>	.	.	.	SVTYPE=DEL;POS=114608041;SVLEN=-2387;END=114610428;STRANDS=+-:116;CIPOS=-31,29;CIEND=-30,29;CIPOS95=0,0;CIEND95=0,0;SU=116;PE=92;SR=24;ALG=PROD;AF=0.0002393;NSAMP=7;MSQ=372.39;AC=7;AN=29246;NFAM=7	.
chr1	114617038	114617321	chr1	114618077	114618352	457685	35.95	-	+	BND	LOW	457685_1	N	]chr1:114618087]N	457685_2	N	N[chr1:114617313[	SVTYPE=BND;POS=114617313;STRANDS=-+:12;IMPRECISE;CIPOS=-274,9;CIEND=-10,265;CIPOS95=-59,2;CIEND95=-3,50;MATEID=457685_2;EVENT=457685;SU=12;PE=12;SR=0;ALG=PROD;AF=6.839e-05;NSAMP=2;MSQ=16.39;RECLASSIFIED;AC=2;AN=29246;NFAM=2	SVTYPE=BND;POS=114618087;STRANDS=-+:12;IMPRECISE;CIPOS=-10,265;CIEND=-274,9;CIPOS95=-3,50;CIEND95=-59,2;MATEID=457685_1;EVENT=457685;SECONDARY;SU=12;PE=12;SR=0;ALG=PROD;AF=6.839e-05;NSAMP=2;MSQ=16.39;RECLASSIFIED;AC=2;AN=29246;NFAM=2
chr1	114648967	114649210	chr1	114650677	114650999	545741	9.36	+	+	INV	LOW	545741	N	<INV>	.	.	.	SVTYPE=INV;POS=114649201;SVLEN=1731;END=114650932;STRANDS=++:1,--:3;IMPRECISE;CIPOS=-234,9;CIEND=-255,67;CIPOS95=-175,0;CIEND95=-149,63;SU=4;PE=4;SR=0;ALG=PROD;AF=3.419e-05;NSAMP=1;MSQ=9.36;AC=1;AN=29246;NFAM=1	.
chr1	114650887	114650929	chr1	114668555	114668597	132037	1321.79	+	-	DEL	PASS	132037	N	<DEL>	.	.	.	SVTYPE=DEL;POS=114650909;SVLEN=-17668;END=114668577;STRANDS=+-:58;CIPOS=-22,20;CIEND=-22,20;CIPOS95=0,0;CIEND95=0,0;SU=58;PE=32;SR=26;ALG=PROD;AF=6.839e-05;NSAMP=2;MSQ=660.89;AC=2;AN=29246;NFAM=2	.
chr1	114650964	114651012	chr1	114652999	114653052	132038	3917.59	+	-	DEL	PASS	132038	N	<DEL>	.	.	.	SVTYPE=DEL;POS=114650988;SVLEN=-2036;END=114653024;STRANDS=+-:150;CIPOS=-24,24;CIEND=-25,28;CIPOS95=0,0;CIEND95=0,0;SU=150;PE=86;SR=64;ALG=PROD;AF=0.0002052;NSAMP=6;MSQ=652.93;AC=6;AN=29246;NFAM=3	.
chr1	114651843	114651844	chr1	114654450	114654451	132039	25965.0	+	-	BND	PASS	132039_1	N	N[chr1:114654452[	132039_2	N	]chr1:114651844]N	SVTYPE=BND;POS=114651844;STRANDS=+-:1122;CIPOS=-1,0;CIEND=-1,0;CIPOS95=0,0;CIEND95=0,0;MATEID=132039_2;EVENT=132039;SU=1122;PE=625;SR=497;ALG=PROD;AF=0.001402;NSAMP=40;MSQ=493.41;RECLASSIFIED;AC=41;AN=29246;NFAM=38	SVTYPE=BND;POS=114654452;STRANDS=+-:1122;CIPOS=-1,0;CIEND=-1,0;CIPOS95=0,0;CIEND95=0,0;MATEID=132039_1;EVENT=132039;SECONDARY;SU=1122;PE=625;SR=497;ALG=PROD;AF=0.001402;NSAMP=40;MSQ=493.41;RECLASSIFIED;AC=41;AN=29246;NFAM=38
chr1	114677704	114677723	chr1	114678495	114678508	132043	176.78	+	-	DEL	PASS	132043	N	<DEL>	.	.	.	SVTYPE=DEL;POS=114677714;SVLEN=-789;END=114678503;STRANDS=+-:10;CIPOS=-10,9;CIEND=-8,5;CIPOS95=0,0;CIEND95=0,0;SU=10;PE=5;SR=5;ALG=PROD;AF=3.419e-05;NSAMP=1;MSQ=176.78;AC=1;AN=29246;NFAM=1	.
chr1	114677762	114677811	chr1	114677813	114677862	132042	364.72	+	-	BND	LOW	132042_1	N	N[chr1:114677839[	132042_2	N	]chr1:114677787]N	SVTYPE=BND;POS=114677787;STRANDS=+-:17;CIPOS=-25,24;CIEND=-25,24;CIPOS95=0,0;CIEND95=0,0;MATEID=132042_2;EVENT=132042;SU=17;PE=0;SR=17;ALG=PROD;AF=3.419e-05;NSAMP=1;MSQ=9.42;RECLASSIFIED;AC=1;AN=29246;NFAM=1	SVTYPE=BND;POS=114677839;STRANDS=+-:17;CIPOS=-25,24;CIEND=-25,24;CIPOS95=0,0;CIEND95=0,0;MATEID=132042_1;EVENT=132042;SECONDARY;SU=17;PE=0;SR=17;ALG=PROD;AF=3.419e-05;NSAMP=1;MSQ=9.42;RECLASSIFIED;AC=1;AN=29246;NFAM=1
chr1	114679996	114680013	chr1	114681655	114681659	132044	929.35	+	-	DEL	PASS	132044	N	<DEL>	.	.	.	SVTYPE=DEL;POS=114680006;SVLEN=-1652;END=114681658;STRANDS=+-:36;CIPOS=-10,7;CIEND=-3,1;CIPOS95=0,0;CIEND95=0,0;SU=36;PE=20;SR=16;ALG=PROD;AF=3.419e-05;NSAMP=1;MSQ=929.35;AC=1;AN=29246;NFAM=1	.
chr1	114693093	114693144	chr10	113773421	113773472	581	642.72	-	+	BND	LOW	581_1	N	]chr10:113773447]N	581_2	N	N[chr1:114693120[	SVTYPE=BND;POS=114693120;STRANDS=-+:10;CIPOS=-26,25;CIEND=-26,25;CIPOS95=0,0;CIEND95=0,0;MATEID=581_2;EVENT=581;SU=10;PE=0;SR=10;ALG=PROD;AF=0.0007864;NSAMP=23;MSQ=23.38;AC=23;AN=29246;NFAM=23	SVTYPE=BND;POS=113773447;STRANDS=-+:10;CIPOS=-26,25;CIEND=-26,25;CIPOS95=0,0;CIEND95=0,0;MATEID=581_1;EVENT=581;SECONDARY;SU=10;PE=0;SR=10;ALG=PROD;AF=0.0007864;NSAMP=23;MSQ=23.38;AC=23;AN=29246;NFAM=23
chr1	114703979	114704524	chr5	79931492	79931937	12383	101.63	-	+	BND	LOW	12383_1	N	]chr5:79931542]N	12383_2	N	N[chr1:114704476[	SVTYPE=BND;POS=114704476;STRANDS=-+:8;IMPRECISE;CIPOS=-496,49;CIEND=-50,395;CIPOS95=-89,49;CIEND95=-50,62;MATEID=12383_2;EVENT=12383;SU=8;PE=8;SR=0;ALG=PROD;AF=3.419e-05;NSAMP=1;MSQ=101.63;AC=1;AN=29246;NFAM=1	SVTYPE=BND;POS=79931542;STRANDS=-+:8;IMPRECISE;CIPOS=-50,395;CIEND=-496,49;CIPOS95=-50,62;CIEND95=-89,49;MATEID=12383_1;EVENT=12383;SECONDARY;SU=8;PE=8;SR=0;ALG=PROD;AF=3.419e-05;NSAMP=1;MSQ=101.63;AC=1;AN=29246;NFAM=1
chr1	114705062	114705149	chr5	79931484	79931569	12384	563.2	+	-	BND	LOW	12384_1	N	N[chr5:79931529[	12384_2	N	]chr1:114705106]N	SVTYPE=BND;POS=114705106;STRANDS=+-:52;CIPOS=-44,43;CIEND=-44,41;CIPOS95=0,0;CIEND95=0,0;MATEID=12384_2;EVENT=12384;SU=52;PE=33;SR=19;ALG=PROD;AF=0.0001026;NSAMP=3;MSQ=187.73;AC=3;AN=29246;NFAM=3	SVTYPE=BND;POS=79931529;STRANDS=+-:52;CIPOS=-44,41;CIEND=-44,43;CIPOS95=0,0;CIEND95=0,0;MATEID=12384_1;EVENT=12384;SECONDARY;SU=52;PE=33;SR=19;ALG=PROD;AF=0.0001026;NSAMP=3;MSQ=187.73;AC=3;AN=29246;NFAM=3
chr1	114719035	114719627	chr5	7378883	7379341	11839	158.1	-	-	BND	LOW	11839_1	N	[chr5:7379293[N	11839_2	N	[chr1:114719579[N	SVTYPE=BND;POS=114719579;STRANDS=--:17;IMPRECISE;CIPOS=-543,49;CIEND=-409,49;CIPOS95=-144,49;CIEND95=-60,49;MATEID=11839_2;EVENT=11839;SU=17;PE=17;SR=0;ALG=PROD;AF=6.839e-05;NSAMP=2;MSQ=79.05;AC=2;AN=29246;NFAM=1	SVTYPE=BND;POS=7379293;STRANDS=--:17;IMPRECISE;CIPOS=-409,49;CIEND=-543,49;CIPOS95=-60,49;CIEND95=-144,49;MATEID=11839_1;EVENT=11839;SECONDARY;SU=17;PE=17;SR=0;ALG=PROD;AF=6.839e-05;NSAMP=2;MSQ=79.05;AC=2;AN=29246;NFAM=1
chr1	114719735	114720351	chr1	114723261	114723885	132046	115.44	+	-	BND	LOW	132046_1	N	N[chr1:114723881[	132046_2	N	]chr1:114719745]N	SVTYPE=BND;POS=114719745;STRANDS=+-:5;IMPRECISE;CIPOS=-10,606;CIEND=-619,5;CIPOS95=0,211;CIEND95=-219,0;MATEID=132046_2;EVENT=132046;SU=5;PE=5;SR=0;ALG=PROD;AF=6.839e-05;NSAMP=2;MSQ=57.72;RECLASSIFIED;AC=2;AN=29246;NFAM=1	SVTYPE=BND;POS=114723881;STRANDS=+-:5;IMPRECISE;CIPOS=-619,5;CIEND=-10,606;CIPOS95=-219,0;CIEND95=0,211;MATEID=132046_1;EVENT=132046;SECONDARY;SU=5;PE=5;SR=0;ALG=PROD;AF=6.839e-05;NSAMP=2;MSQ=57.72;RECLASSIFIED;AC=2;AN=29246;NFAM=1
chr1	114719880	114720587	chr5	7378809	7379341	11840	133.99	-	-	BND	LOW	11840_1	N	[chr5:7379293[N	11840_2	N	[chr1:114720539[N	SVTYPE=BND;POS=114720539;STRANDS=--:11;IMPRECISE;CIPOS=-658,49;CIEND=-483,49;CIPOS95=-164,49;CIEND95=-115,49;MATEID=11840_2;EVENT=11840;SU=11;PE=11;SR=0;ALG=PROD;AF=6.839e-05;NSAMP=2;MSQ=67;AC=2;AN=29246;NFAM=1	SVTYPE=BND;POS=7379293;STRANDS=--:11;IMPRECISE;CIPOS=-483,49;CIEND=-658,49;CIPOS95=-115,49;CIEND95=-164,49;MATEID=11840_1;EVENT=11840;SECONDARY;SU=11;PE=11;SR=0;ALG=PROD;AF=6.839e-05;NSAMP=2;MSQ=67;AC=2;AN=29246;NFAM=1
chr1	114720667	114721352	chr5	7379224	7379923	11841	35.56	+	+	BND	LOW	11841_1	N	N]chr5:7379274]	11841_2	N	N]chr1:114720717]	SVTYPE=BND;POS=114720717;STRANDS=++:5;IMPRECISE;CIPOS=-50,635;CIEND=-50,649;CIPOS95=-50,199;CIEND95=-50,195;MATEID=11841_2;EVENT=11841;SU=5;PE=5;SR=0;ALG=PROD;AF=3.419e-05;NSAMP=1;MSQ=35.56;AC=1;AN=29246;NFAM=1	SVTYPE=BND;POS=7379274;STRANDS=++:5;IMPRECISE;CIPOS=-50,649;CIEND=-50,635;CIPOS95=-50,195;CIEND95=-50,199;MATEID=11841_1;EVENT=11841;SECONDARY;SU=5;PE=5;SR=0;ALG=PROD;AF=3.419e-05;NSAMP=1;MSQ=35.56;AC=1;AN=29246;NFAM=1
chr1	114720695	114720739	chr1	114723857	114723902	132047	199.5	+	-	BND	LOW	132047_1	N	N[chr1:114723881[	132047_2	N	]chr1:114720718]N	SVTYPE=BND;POS=114720718;STRANDS=+-:28;CIPOS=-23,21;CIEND=-23,22;CIPOS95=0,0;CIEND95=0,0;MATEID=132047_2;EVENT=132047;SU=28;PE=3;SR=25;ALG=PROD;AF=6.839e-05;NSAMP=2;MSQ=99.75;RECLASSIFIED;AC=2;AN=29246;NFAM=1	SVTYPE=BND;POS=114723881;STRANDS=+-:28;CIPOS=-23,22;CIEND=-23,21;CIPOS95=0,0;CIEND95=0,0;MATEID=132047_1;EVENT=132047;SECONDARY;SU=28;PE=3;SR=25;ALG=PROD;AF=6.839e-05;NSAMP=2;MSQ=99.75;RECLASSIFIED;AC=2;AN=29246;NFAM=1
chr1	114720707	114721301	chr1	114724611	114725228	132048	272.27	+	-	BND	PASS	132048_1	N	N[chr1:114725220[	132048_2	N	]chr1:114720717]N	SVTYPE=BND;POS=114720717;STRANDS=+-:5;IMPRECISE;CIPOS=-10,584;CIEND=-608,9;CIPOS95=-1,198;CIEND95=-201,0;MATEID=132048_2;EVENT=132048;SU=5;PE=5;SR=0;ALG=PROD;AF=3.419e-05;NSAMP=1;MSQ=272.26;RECLASSIFIED;AC=1;AN=29246;NFAM=1	SVTYPE=BND;POS=114725220;STRANDS=+-:5;IMPRECISE;CIPOS=-608,9;CIEND=-10,584;CIPOS95=-201,0;CIEND95=-1,198;MATEID=132048_1;EVENT=132048;SECONDARY;SU=5;PE=5;SR=0;ALG=PROD;AF=3.419e-05;NSAMP=1;MSQ=272.26;RECLASSIFIED;AC=1;AN=29246;NFAM=1
chr1	114723167	114723930	chr5	7378567	7379341	11842	23.43	-	-	BND	LOW	11842_1	N	[chr5:7379293[N	11842_2	N	[chr1:114723882[N	SVTYPE=BND;POS=114723882;STRANDS=--:4;IMPRECISE;CIPOS=-714,49;CIEND=-725,49;CIPOS95=-231,49;CIEND95=-228,49;MATEID=11842_2;EVENT=11842;SU=4;PE=4;SR=0;ALG=PROD;AF=3.419e-05;NSAMP=1;MSQ=23.43;AC=1;AN=29246;NFAM=1	SVTYPE=BND;POS=7379293;STRANDS=--:4;IMPRECISE;CIPOS=-725,49;CIEND=-714,49;CIPOS95=-228,49;CIEND95=-231,49;MATEID=11842_1;EVENT=11842;SECONDARY;SU=4;PE=4;SR=0;ALG=PROD;AF=3.419e-05;NSAMP=1;MSQ=23.43;AC=1;AN=29246;NFAM=1
chr1	114723978	114724029	chr1	114725195	114725246	132049	248.22	+	-	BND	LOW	132049_1	N	N[chr1:114725220[	132049_2	N	]chr1:114724004]N	SVTYPE=BND;POS=114724004;STRANDS=+-:18;CIPOS=-26,25;CIEND=-24,27;CIPOS95=0,0;CIEND95=0,0;MATEID=132049_2;EVENT=132049;SU=18;PE=0;SR=18;ALG=PROD;AF=6.839e-05;NSAMP=2;MSQ=124.11;RECLASSIFIED;AC=2;AN=29246;NFAM=1	SVTYPE=BND;POS=114725220;STRANDS=+-:18;CIPOS=-24,27;CIEND=-26,25;CIPOS95=0,0;CIEND95=0,0;MATEID=132049_1;EVENT=132049;SECONDARY;SU=18;PE=0;SR=18;ALG=PROD;AF=6.839e-05;NSAMP=2;MSQ=124.11;RECLASSIFIED;AC=2;AN=29246;NFAM=1
chr1	114725284	114726067	chr5	7379224	7379613	11843	233.51	+	+	BND	LOW	11843_1	N	N]chr5:7379274]	11843_2	N	N]chr1:114725334]	SVTYPE=BND;POS=114725334;STRANDS=++:13;IMPRECISE;CIPOS=-50,733;CIEND=-50,339;CIPOS95=-50,170;CIEND95=-50,64;MATEID=11843_2;EVENT=11843;SU=13;PE=13;SR=0;ALG=PROD;AF=3.419e-05;NSAMP=1;MSQ=233.51;AC=1;AN=29246;NFAM=1	SVTYPE=BND;POS=7379274;STRANDS=++:13;IMPRECISE;CIPOS=-50,339;CIEND=-50,733;CIPOS95=-50,64;CIEND95=-50,170;MATEID=11843_1;EVENT=11843;SECONDARY;SU=13;PE=13;SR=0;ALG=PROD;AF=3.419e-05;NSAMP=1;MSQ=233.51;AC=1;AN=29246;NFAM=1
chr1	114726202	114726291	chr5	7379230	7379319	11844	53.72	+	+	BND	LOW	11844_1	N	N]chr5:7379275]	11844_2	N	N]chr1:114726247]	SVTYPE=BND;POS=114726247;STRANDS=++:7;CIPOS=-45,44;CIEND=-45,44;CIPOS95=0,0;CIEND95=0,0;MATEID=11844_2;EVENT=11844;SU=7;PE=0;SR=7;ALG=PROD;AF=3.419e-05;NSAMP=1;MSQ=53.72;AC=1;AN=29246;NFAM=1	SVTYPE=BND;POS=7379275;STRANDS=++:7;CIPOS=-45,44;CIEND=-45,44;CIPOS95=0,0;CIEND95=0,0;MATEID=11844_1;EVENT=11844;SECONDARY;SU=7;PE=0;SR=7;ALG=PROD;AF=3.419e-05;NSAMP=1;MSQ=53.72;AC=1;AN=29246;NFAM=1
chr1	114762224	114762472	chr1	114777007	114777344	457686	96.1	-	+	DUP	PASS	457686	N	<DUP>	.	.	.	SVTYPE=DUP;POS=114762463;SVLEN=14554;END=114777017;STRANDS=-+:7;IMPRECISE;CIPOS=-239,9;CIEND=-10,327;CIPOS95=-73,2;CIEND95=-2,70;SU=7;PE=7;SR=0;ALG=PROD;AF=3.419e-05;NSAMP=1;MSQ=95.74;AC=1;AN=29246;NFAM=1	.
chr1	114769369	114769479	chr1	217773900	217774069	457687	2935.35	-	+	BND	LOW	457687_1	N	]chr1:217773905]N	457687_2	N	N[chr1:114769477[	SVTYPE=BND;POS=114769477;STRANDS=-+:402;IMPRECISE;CIPOS=-107,3;CIEND=-5,164;CIPOS95=-3,3;CIEND95=-3,3;MATEID=457687_2;EVENT=457687;SU=402;PE=402;SR=0;ALG=PROD;AF=0.000171;NSAMP=5;MSQ=76.36;RECLASSIFIED;AC=5;AN=29246;NFAM=5	SVTYPE=BND;POS=217773905;STRANDS=-+:402;IMPRECISE;CIPOS=-5,164;CIEND=-107,3;CIPOS95=-3,3;CIEND95=-3,3;MATEID=457687_1;EVENT=457687;SECONDARY;SU=402;PE=402;SR=0;ALG=PROD;AF=0.000171;NSAMP=5;MSQ=76.36;RECLASSIFIED;AC=5;AN=29246;NFAM=5
chr1	114774343	114774435	chr1	114779763	114780136	132054	2333.37	+	-	BND	LOW	132054_1	N	N[chr1:114780108[	132054_2	N	]chr1:114774373]N	SVTYPE=BND;POS=114774373;STRANDS=+-:15;IMPRECISE;CIPOS=-30,62;CIEND=-344,29;CIPOS95=-30,32;CIEND95=-52,29;MATEID=132054_2;EVENT=132054;SU=15;PE=15;SR=0;ALG=PROD;AF=6.839e-05;NSAMP=2;MSQ=98.72;RECLASSIFIED;AC=2;AN=29246;NFAM=2	SVTYPE=BND;POS=114780108;STRANDS=+-:15;IMPRECISE;CIPOS=-344,29;CIEND=-30,62;CIPOS95=-52,29;CIEND95=-30,32;MATEID=132054_1;EVENT=132054;SECONDARY;SU=15;PE=15;SR=0;ALG=PROD;AF=6.839e-05;NSAMP=2;MSQ=98.72;RECLASSIFIED;AC=2;AN=29246;NFAM=2
chr1	114774363	114774712	chr1	114778675	114779145	132053	2198.64	+	-	BND	LOW	132053_1	N	N[chr1:114779137[	132053_2	N	]chr1:114774373]N	SVTYPE=BND;POS=114774373;STRANDS=+-:131;IMPRECISE;CIPOS=-10,339;CIEND=-461,9;CIPOS95=-9,9;CIEND95=-28,9;MATEID=132053_2;EVENT=132053;SU=131;PE=131;SR=0;ALG=PROD;AF=3.419e-05;NSAMP=1;MSQ=101.69;RECLASSIFIED;AC=1;AN=29246;NFAM=1	SVTYPE=BND;POS=114779137;STRANDS=+-:131;IMPRECISE;CIPOS=-461,9;CIEND=-10,339;CIPOS95=-28,9;CIEND95=-9,9;MATEID=132053_1;EVENT=132053;SECONDARY;SU=131;PE=131;SR=0;ALG=PROD;AF=3.419e-05;NSAMP=1;MSQ=101.69;RECLASSIFIED;AC=1;AN=29246;NFAM=1
chr1	114774369	114774377	chr1	114776341	114776347	132052	5406.08	+	-	BND	LOW	132052_1	N	N[chr1:114776345[	132052_2	N	]chr1:114774374]N	SVTYPE=BND;POS=114774374;STRANDS=+-:516;CIPOS=-5,3;CIEND=-3,3;CIPOS95=0,0;CIEND95=0,0;MATEID=132052_2;EVENT=132052;SU=516;PE=215;SR=301;ALG=PROD;AF=0.0001368;NSAMP=4;MSQ=128.08;RECLASSIFIED;AC=4;AN=29246;NFAM=4	SVTYPE=BND;POS=114776345;STRANDS=+-:516;CIPOS=-3,3;CIEND=-5,3;CIPOS95=0,0;CIEND95=0,0;MATEID=132052_1;EVENT=132052;SECONDARY;SU=516;PE=215;SR=301;ALG=PROD;AF=0.0001368;NSAMP=4;MSQ=128.08;RECLASSIFIED;AC=4;AN=29246;NFAM=4
chr1	114776451	114776965	chr1	114779861	114780117	132056	3937.19	+	-	BND	LOW	132056_1	N	N[chr1:114780109[	132056_2	N	]chr1:114776459]N	SVTYPE=BND;POS=114776459;STRANDS=+-:56;IMPRECISE;CIPOS=-8,506;CIEND=-247,9;CIPOS95=-8,63;CIEND95=-13,9;MATEID=132056_2;EVENT=132056;SU=56;PE=56;SR=0;ALG=PROD;AF=0.0001368;NSAMP=4;MSQ=95.52;RECLASSIFIED;AC=4;AN=29246;NFAM=4	SVTYPE=BND;POS=114780109;STRANDS=+-:56;IMPRECISE;CIPOS=-247,9;CIEND=-8,506;CIPOS95=-13,9;CIEND95=-8,63;MATEID=132056_1;EVENT=132056;SECONDARY;SU=56;PE=56;SR=0;ALG=PROD;AF=0.0001368;NSAMP=4;MSQ=95.52;RECLASSIFIED;AC=4;AN=29246;NFAM=4
chr1	114776457	114776460	chr1	114779137	114779139	132055	3964.87	+	-	BND	LOW	132055_1	N	N[chr1:114779140[	132055_2	N	]chr1:114776459]N	SVTYPE=BND;POS=114776459;STRANDS=+-:447;CIPOS=-2,1;CIEND=-2,0;CIPOS95=0,0;CIEND95=0,0;MATEID=132055_2;EVENT=132055;SU=447;PE=83;SR=364;ALG=PROD;AF=0.0001026;NSAMP=3;MSQ=79.2;RECLASSIFIED;AC=3;AN=29246;NFAM=3	SVTYPE=BND;POS=114779140;STRANDS=+-:447;CIPOS=-2,0;CIEND=-2,1;CIPOS95=0,0;CIEND95=0,0;MATEID=132055_1;EVENT=132055;SECONDARY;SU=447;PE=83;SR=364;ALG=PROD;AF=0.0001026;NSAMP=3;MSQ=79.2;RECLASSIFIED;AC=3;AN=29246;NFAM=3
chr1	114779278	114779792	chr1	217773437	217773896	132059	7759.4	+	-	BND	LOW	132059_1	N	N[chr1:217773891[	132059_2	N	]chr1:114779285]N	SVTYPE=BND;POS=114779285;STRANDS=+-:63;IMPRECISE;CIPOS=-7,507;CIEND=-453,6;CIPOS95=-7,60;CIEND95=-35,6;MATEID=132059_2;EVENT=132059;SU=63;PE=63;SR=0;ALG=PROD;AF=0.0001368;NSAMP=4;MSQ=161.63;RECLASSIFIED;AC=4;AN=29246;NFAM=4	SVTYPE=BND;POS=217773891;STRANDS=+-:63;IMPRECISE;CIPOS=-453,6;CIEND=-7,507;CIPOS95=-35,6;CIEND95=-7,60;MATEID=132059_1;EVENT=132059;SECONDARY;SU=63;PE=63;SR=0;ALG=PROD;AF=0.0001368;NSAMP=4;MSQ=161.63;RECLASSIFIED;AC=4;AN=29246;NFAM=4
chr1	114779285	114779288	chr1	114780107	114780109	132058	6529.3	+	-	BND	LOW	132058_1	N	N[chr1:114780109[	132058_2	N	]chr1:114779286]N	SVTYPE=BND;POS=114779286;STRANDS=+-:552;CIPOS=-1,2;CIEND=-1,1;CIPOS95=0,0;CIEND95=0,0;MATEID=132058_2;EVENT=132058;SU=552;PE=145;SR=407;ALG=PROD;AF=0.0001368;NSAMP=4;MSQ=131.52;RECLASSIFIED;AC=4;AN=29246;NFAM=4	SVTYPE=BND;POS=114780109;STRANDS=+-:552;CIPOS=-1,1;CIEND=-1,2;CIPOS95=0,0;CIEND95=0,0;MATEID=132058_1;EVENT=132058;SECONDARY;SU=552;PE=145;SR=407;ALG=PROD;AF=0.0001368;NSAMP=4;MSQ=131.52;RECLASSIFIED;AC=4;AN=29246;NFAM=4
chr1	114780215	114780222	chr1	114780443	114780450	132060	4555.12	+	-	BND	LOW	132060_1	N	N[chr1:114780448[	132060_2	N	]chr1:114780219]N	SVTYPE=BND;POS=114780219;STRANDS=+-:316;CIPOS=-4,3;CIEND=-4,3;CIPOS95=0,0;CIEND95=0,0;MATEID=132060_2;EVENT=132060;SU=316;PE=2;SR=314;ALG=PROD;AF=0.0002052;NSAMP=6;MSQ=127.55;RECLASSIFIED;AC=6;AN=29246;NFAM=6	SVTYPE=BND;POS=114780448;STRANDS=+-:316;CIPOS=-4,3;CIEND=-4,3;CIPOS95=0,0;CIEND95=0,0;MATEID=132060_1;EVENT=132060;SECONDARY;SU=316;PE=2;SR=314;ALG=PROD;AF=0.0002052;NSAMP=6;MSQ=127.55;RECLASSIFIED;AC=6;AN=29246;NFAM=6
chr1	114780580	114780582	chr1	217773888	217773890	132061	14907.9	+	-	BND	PASS	132061_1	N	N[chr1:217773891[	132061_2	N	]chr1:114780581]N	SVTYPE=BND;POS=114780581;STRANDS=+-:780;CIPOS=-1,1;CIEND=-2,0;CIPOS95=0,0;CIEND95=0,0;MATEID=132061_2;EVENT=132061;SU=780;PE=398;SR=382;ALG=PROD;AF=0.000171;NSAMP=5;MSQ=254.55;RECLASSIFIED;AC=5;AN=29246;NFAM=5	SVTYPE=BND;POS=217773891;STRANDS=+-:780;CIPOS=-2,0;CIEND=-1,1;CIPOS95=0,0;CIEND95=0,0;MATEID=132061_1;EVENT=132061;SECONDARY;SU=780;PE=398;SR=382;ALG=PROD;AF=0.000171;NSAMP=5;MSQ=254.55;RECLASSIFIED;AC=5;AN=29246;NFAM=5
chr1	114789002	114789021	chr7	2386604	2386623	14224	80.82	-	-	BND	LOW	14224_1	N	[chr7:2386615[N	14224_2	N	[chr1:114789013[N	SVTYPE=BND;POS=114789013;STRANDS=--:4;IMPRECISE;CIPOS=-10,9;CIEND=-10,9;CIPOS95=-1,0;CIEND95=-1,1;MATEID=14224_2;EVENT=14224;SU=4;PE=2;SR=2;ALG=PROD;AF=3.419e-05;NSAMP=1;MSQ=12.17;AC=1;AN=29246;NFAM=1	SVTYPE=BND;POS=2386615;STRANDS=--:4;IMPRECISE;CIPOS=-10,9;CIEND=-10,9;CIPOS95=-1,1;CIEND95=-1,0;MATEID=14224_1;EVENT=14224;SECONDARY;SU=4;PE=2;SR=2;ALG=PROD;AF=3.419e-05;NSAMP=1;MSQ=12.17;AC=1;AN=29246;NFAM=1
chr1	114789011	114789030	chr15	65269197	65269216	4112	1051.37	-	+	BND	LOW	4112_1	N	]chr15:65269207]N	4112_2	N	N[chr1:114789022[	SVTYPE=BND;POS=114789022;STRANDS=-+:5;CIPOS=-10,9;CIEND=-10,9;CIPOS95=0,0;CIEND95=0,0;MATEID=4112_2;EVENT=4112;SU=5;PE=0;SR=5;ALG=PROD;AF=0.0008548;NSAMP=25;MSQ=18.52;AC=25;AN=29246;NFAM=25	SVTYPE=BND;POS=65269207;STRANDS=-+:5;CIPOS=-10,9;CIEND=-10,9;CIPOS95=0,0;CIEND95=0,0;MATEID=4112_1;EVENT=4112;SECONDARY;SU=5;PE=0;SR=5;ALG=PROD;AF=0.0008548;NSAMP=25;MSQ=18.52;AC=25;AN=29246;NFAM=25
chr1	114804437	114804442	chr1	114804551	114804558	132062	6371.29	+	-	BND	LOW	132062_1	N	N[chr1:114804556[	132062_2	N	]chr1:114804440]N	SVTYPE=BND;POS=114804440;STRANDS=+-:178;CIPOS=-3,2;CIEND=-4,3;CIPOS95=0,0;CIEND95=0,0;MATEID=132062_2;EVENT=132062;SU=178;PE=2;SR=176;ALG=PROD;AF=0.0009916;NSAMP=29;MSQ=106.43;RECLASSIFIED;AC=29;AN=29246;NFAM=28	SVTYPE=BND;POS=114804556;STRANDS=+-:178;CIPOS=-4,3;CIEND=-3,2;CIPOS95=0,0;CIEND95=0,0;MATEID=132062_1;EVENT=132062;SECONDARY;SU=178;PE=2;SR=176;ALG=PROD;AF=0.0009916;NSAMP=29;MSQ=106.43;RECLASSIFIED;AC=29;AN=29246;NFAM=28
chr1	114811505	114812172	chr1	197816758	197817375	545742	32.11	-	-	BND	LOW	545742_1	N	[chr1:197817367[N	545742_2	N	[chr1:114812164[N	SVTYPE=BND;POS=114812164;STRANDS=--:4;IMPRECISE;CIPOS=-658,9;CIEND=-608,9;CIPOS95=-218,0;CIEND95=-209,0;MATEID=545742_2;EVENT=545742;SU=4;PE=4;SR=0;ALG=PROD;AF=0.0001026;NSAMP=3;MSQ=8.74;AC=3;AN=29246;NFAM=3	SVTYPE=BND;POS=197817367;STRANDS=--:4;IMPRECISE;CIPOS=-608,9;CIEND=-658,9;CIPOS95=-209,0;CIEND95=-218,0;MATEID=545742_1;EVENT=545742;SECONDARY;SU=4;PE=4;SR=0;ALG=PROD;AF=0.0001026;NSAMP=3;MSQ=8.74;AC=3;AN=29246;NFAM=3
chr1	114817366	114817417	chr1	114817429	114817480	132063	2473.63	+	-	BND	LOW	132063_1	N	N[chr1:114817456[	132063_2	N	]chr1:114817389]N	SVTYPE=BND;POS=114817389;STRANDS=+-:83;CIPOS=-23,28;CIEND=-26,25;CIPOS95=0,0;CIEND95=0,0;MATEID=132063_2;EVENT=132063;SU=83;PE=0;SR=83;ALG=PROD;AF=6.839e-05;NSAMP=2;MSQ=80.84;RECLASSIFIED;AC=2;AN=29246;NFAM=2	SVTYPE=BND;POS=114817456;STRANDS=+-:83;CIPOS=-26,25;CIEND=-23,28;CIPOS95=0,0;CIEND95=0,0;MATEID=132063_1;EVENT=132063;SECONDARY;SU=83;PE=0;SR=83;ALG=PROD;AF=6.839e-05;NSAMP=2;MSQ=80.84;RECLASSIFIED;AC=2;AN=29246;NFAM=2
chr1	114827734	114827791	chr10	97259820	97259877	97	253.9	+	+	BND	LOW	97_1	N	N]chr10:97259849]	97_2	N	N]chr1:114827763]	SVTYPE=BND;POS=114827763;STRANDS=++:9;CIPOS=-29,28;CIEND=-29,28;CIPOS95=0,0;CIEND95=0,0;MATEID=97_2;EVENT=97;SU=9;PE=0;SR=9;ALG=PROD;AF=0.0002735;NSAMP=8;MSQ=19.07;AC=8;AN=29246;NFAM=8	SVTYPE=BND;POS=97259849;STRANDS=++:9;CIPOS=-29,28;CIEND=-29,28;CIPOS95=0,0;CIEND95=0,0;MATEID=97_1;EVENT=97;SECONDARY;SU=9;PE=0;SR=9;ALG=PROD;AF=0.0002735;NSAMP=8;MSQ=19.07;AC=8;AN=29246;NFAM=8
chr1	114828093	114828099	chr1	114836331	114836334	457688	5792.85	-	+	BND	LOW	457688_1	N	]chr1:114836332]N	457688_2	N	N[chr1:114828098[	SVTYPE=BND;POS=114828098;STRANDS=-+:647;CIPOS=-4,2;CIEND=-1,2;CIPOS95=0,0;CIEND95=0,0;MATEID=457688_2;EVENT=457688;SU=647;PE=403;SR=244;ALG=PROD;AF=0.000171;NSAMP=5;MSQ=160.65;RECLASSIFIED;AC=5;AN=29246;NFAM=5	SVTYPE=BND;POS=114836332;STRANDS=-+:647;CIPOS=-1,2;CIEND=-4,2;CIPOS95=0,0;CIEND95=0,0;MATEID=457688_1;EVENT=457688;SECONDARY;SU=647;PE=403;SR=244;ALG=PROD;AF=0.000171;NSAMP=5;MSQ=160.65;RECLASSIFIED;AC=5;AN=29246;NFAM=5
chr1	114833036	114833081	chr1	114840066	114840111	132064	1081.82	+	-	DEL	PASS	132064	N	<DEL>	.	.	.	SVTYPE=DEL;POS=114833059;SVLEN=-7031;END=114840090;STRANDS=+-:48;CIPOS=-23,22;CIEND=-24,21;CIPOS95=0,0;CIEND95=0,0;SU=48;PE=34;SR=14;ALG=PROD;AF=6.839e-05;NSAMP=2;MSQ=540.91;AC=2;AN=29246;NFAM=1	.
chr1	114876372	114876389	chr10	123541312	123541329	615	12.32	-	+	BND	LOW	615_1	N	]chr10:123541321]N	615_2	N	N[chr1:114876382[	SVTYPE=BND;POS=114876382;STRANDS=-+:4;CIPOS=-9,8;CIEND=-9,8;CIPOS95=0,0;CIEND95=0,0;MATEID=615_2;EVENT=615;SU=4;PE=0;SR=4;ALG=PROD;AF=3.419e-05;NSAMP=1;MSQ=9.36;AC=1;AN=29246;NFAM=1	SVTYPE=BND;POS=123541321;STRANDS=-+:4;CIPOS=-9,8;CIEND=-9,8;CIPOS95=0,0;CIEND95=0,0;MATEID=615_1;EVENT=615;SECONDARY;SU=4;PE=0;SR=4;ALG=PROD;AF=3.419e-05;NSAMP=1;MSQ=9.36;AC=1;AN=29246;NFAM=1
chr1	114877737	114877740	chr1	114877790	114877793	132067	416.77	+	-	BND	PASS	132067_1	N	N[chr1:114877793[	132067_2	N	]chr1:114877739]N	SVTYPE=BND;POS=114877739;STRANDS=+-:16;CIPOS=-2,1;CIEND=-2,1;CIPOS95=0,0;CIEND95=0,0;MATEID=132067_2;EVENT=132067;SU=16;PE=0;SR=16;ALG=PROD;AF=3.419e-05;NSAMP=1;MSQ=416.68;RECLASSIFIED;AC=1;AN=29246;NFAM=1	SVTYPE=BND;POS=114877793;STRANDS=+-:16;CIPOS=-2,1;CIEND=-2,1;CIPOS95=0,0;CIEND95=0,0;MATEID=132067_1;EVENT=132067;SECONDARY;SU=16;PE=0;SR=16;ALG=PROD;AF=3.419e-05;NSAMP=1;MSQ=416.68;RECLASSIFIED;AC=1;AN=29246;NFAM=1
chr1	114881027	114881084	chr9	77152244	77152301	16644	78.81	-	+	BND	LOW	16644_1	N	]chr9:77152273]N	16644_2	N	N[chr1:114881057[	SVTYPE=BND;POS=114881057;STRANDS=-+:9;CIPOS=-29,28;CIEND=-29,28;CIPOS95=0,0;CIEND95=0,0;MATEID=16644_2;EVENT=16644;SU=9;PE=0;SR=9;ALG=PROD;AF=0.0002052;NSAMP=6;MSQ=11.87;AC=6;AN=29246;NFAM=6	SVTYPE=BND;POS=77152273;STRANDS=-+:9;CIPOS=-29,28;CIEND=-29,28;CIPOS95=0,0;CIEND95=0,0;MATEID=16644_1;EVENT=16644;SECONDARY;SU=9;PE=0;SR=9;ALG=PROD;AF=0.0002052;NSAMP=6;MSQ=11.87;AC=6;AN=29246;NFAM=6
chr1	114881491	114881510	chr16	35624010	35624029	4638	58.08	-	+	BND	LOW	4638_1	N	]chr16:35624020]N	4638_2	N	N[chr1:114881502[	SVTYPE=BND;POS=114881502;STRANDS=-+:5;CIPOS=-10,9;CIEND=-10,9;CIPOS95=0,0;CIEND95=0,0;MATEID=4638_2;EVENT=4638;SU=5;PE=0;SR=5;ALG=PROD;AF=0.000171;NSAMP=5;MSQ=11.33;AC=5;AN=29246;NFAM=5	SVTYPE=BND;POS=35624020;STRANDS=-+:5;CIPOS=-10,9;CIEND=-10,9;CIPOS95=0,0;CIEND95=0,0;MATEID=4638_1;EVENT=4638;SECONDARY;SU=5;PE=0;SR=5;ALG=PROD;AF=0.000171;NSAMP=5;MSQ=11.33;AC=5;AN=29246;NFAM=5
chr1	114881534	114881549	chr4	168709581	168709590	11641	929.68	+	+	BND	LOW	11641_1	N	N]chr4:168709587]	11641_2	N	N]chr1:114881542]	SVTYPE=BND;POS=114881542;STRANDS=++:133;CIPOS=-8,7;CIEND=-6,3;CIPOS95=0,0;CIEND95=0,0;MATEID=11641_2;EVENT=11641;SU=133;PE=82;SR=51;ALG=PROD;AF=0.0005813;NSAMP=17;MSQ=21.32;AC=17;AN=29246;NFAM=17	SVTYPE=BND;POS=168709587;STRANDS=++:133;CIPOS=-6,3;CIEND=-8,7;CIPOS95=0,0;CIEND95=0,0;MATEID=11641_1;EVENT=11641;SECONDARY;SU=133;PE=82;SR=51;ALG=PROD;AF=0.0005813;NSAMP=17;MSQ=21.32;AC=17;AN=29246;NFAM=17
chr1	114891070	114891439	chr12	21403598	21403827	1883	448.14	-	+	BND	PASS	1883_1	N	]chr12:21403602]N	1883_2	N	N[chr1:114891431[	SVTYPE=BND;POS=114891431;STRANDS=-+:18;IMPRECISE;CIPOS=-360,9;CIEND=-4,225;CIPOS95=-64,0;CIEND95=0,64;MATEID=1883_2;EVENT=1883;SU=18;PE=18;SR=0;ALG=PROD;AF=3.419e-05;NSAMP=1;MSQ=446.48;AC=1;AN=29246;NFAM=1	SVTYPE=BND;POS=21403602;STRANDS=-+:18;IMPRECISE;CIPOS=-4,225;CIEND=-360,9;CIPOS95=0,64;CIEND95=-64,0;MATEID=1883_1;EVENT=1883;SECONDARY;SU=18;PE=18;SR=0;ALG=PROD;AF=3.419e-05;NSAMP=1;MSQ=446.48;AC=1;AN=29246;NFAM=1
chr1	114902452	114902452	chr1	114902814	114902814	132069	627699.0	+	-	DEL	PASS	132069	N	<DEL>	.	.	.	SVTYPE=DEL;POS=114902452;SVLEN=-362;END=114902814;STRANDS=+-:14639;CIPOS=0,0;CIEND=0,0;CIPOS95=0,0;CIEND95=0,0;SU=14639;PE=3676;SR=10963;ALG=PROD;AF=0.04394;NSAMP=1214;MSQ=432.46;MEDGQR=2.87;Q10GQR=2.39;AC=1285;AN=29246;NFAM=1169	.
chr1	114909397	114909440	chr1	114910929	114910973	545743	379.84	-	-	BND	LOW	545743_1	N	[chr1:114910953[N	545743_2	N	[chr1:114909421[N	SVTYPE=BND;POS=114909421;STRANDS=--:29;CIPOS=-23,20;CIEND=-23,21;CIPOS95=0,0;CIEND95=0,0;MATEID=545743_2;EVENT=545743;SU=29;PE=12;SR=17;ALG=PROD;AF=6.839e-05;NSAMP=2;MSQ=189.92;AC=2;AN=29246;NFAM=2	SVTYPE=BND;POS=114910953;STRANDS=--:29;CIPOS=-23,21;CIEND=-23,20;CIPOS95=0,0;CIEND95=0,0;MATEID=545743_1;EVENT=545743;SECONDARY;SU=29;PE=12;SR=17;ALG=PROD;AF=6.839e-05;NSAMP=2;MSQ=189.92;AC=2;AN=29246;NFAM=2
chr1	114909497	114909502	chr1	114910919	114910924	545744	293.94	+	+	BND	PASS	545744_1	N	N]chr1:114910922]	545744_2	N	N]chr1:114909500]	SVTYPE=BND;POS=114909500;STRANDS=++:11;CIPOS=-3,2;CIEND=-3,2;CIPOS95=0,0;CIEND95=0,0;MATEID=545744_2;EVENT=545744;SU=11;PE=0;SR=11;ALG=PROD;AF=3.419e-05;NSAMP=1;MSQ=293.75;AC=1;AN=29246;NFAM=1	SVTYPE=BND;POS=114910922;STRANDS=++:11;CIPOS=-3,2;CIEND=-3,2;CIPOS95=0,0;CIEND95=0,0;MATEID=545744_1;EVENT=545744;SECONDARY;SU=11;PE=0;SR=11;ALG=PROD;AF=3.419e-05;NSAMP=1;MSQ=293.75;AC=1;AN=29246;NFAM=1
chr1	114946747	114946846	chr1	114947784	114947823	545746	52.14	+	+	INV	LOW	545746	N	<INV>	.	.	.	SVTYPE=INV;POS=114946775;SVLEN=1019;END=114947794;STRANDS=++:3,--:2;IMPRECISE;CIPOS=-28,71;CIEND=-10,29;CIPOS95=-18,59;CIEND95=-1,20;SU=5;PE=5;SR=0;ALG=PROD;AF=3.419e-05;NSAMP=1;MSQ=50.78;AC=1;AN=29246;NFAM=1	.
chr1	114969872	114970565	chr5	150735002	150735695	12808	30.79	-	-	BND	LOW	12808_1	N	[chr5:150735670[N	12808_2	N	[chr1:114970540[N	SVTYPE=BND;POS=114970540;STRANDS=--:8;IMPRECISE;CIPOS=-667,26;CIEND=-667,26;CIPOS95=-103,26;CIEND95=-102,26;MATEID=12808_2;EVENT=12808;SU=8;PE=8;SR=0;ALG=PROD;AF=6.839e-05;NSAMP=2;MSQ=8.09;AC=2;AN=29246;NFAM=2	SVTYPE=BND;POS=150735670;STRANDS=--:8;IMPRECISE;CIPOS=-667,26;CIEND=-667,26;CIPOS95=-102,26;CIEND95=-103,26;MATEID=12808_1;EVENT=12808;SECONDARY;SU=8;PE=8;SR=0;ALG=PROD;AF=6.839e-05;NSAMP=2;MSQ=8.09;AC=2;AN=29246;NFAM=2
chr1	114970075	114970537	chr3	25395916	25396344	9458	5407.83	-	+	BND	LOW	9458_1	N	]chr3:25395930]N	9458_2	N	N[chr1:114970528[	SVTYPE=BND;POS=114970528;STRANDS=-+:111;IMPRECISE;CIPOS=-452,10;CIEND=-14,414;CIPOS95=-44,10;CIEND95=-14,38;MATEID=9458_2;EVENT=9458;SU=111;PE=111;SR=0;ALG=PROD;AF=0.005744;NSAMP=168;MSQ=28.66;AC=168;AN=29246;NFAM=168	SVTYPE=BND;POS=25395930;STRANDS=-+:111;IMPRECISE;CIPOS=-14,414;CIEND=-452,10;CIPOS95=-14,38;CIEND95=-44,10;MATEID=9458_1;EVENT=9458;SECONDARY;SU=111;PE=111;SR=0;ALG=PROD;AF=0.005744;NSAMP=168;MSQ=28.66;AC=168;AN=29246;NFAM=168
chr1	114970169	114970536	chr6	30471282	30471632	13281	6391.48	-	-	BND	LOW	13281_1	N	[chr6:30471630[N	13281_2	N	[chr1:114970528[N	SVTYPE=BND;POS=114970528;STRANDS=--:502;IMPRECISE;CIPOS=-358,9;CIEND=-347,3;CIPOS95=-42,9;CIEND95=-20,3;MATEID=13281_2;EVENT=13281;SU=502;PE=502;SR=0;ALG=PROD;AF=0.003727;NSAMP=109;MSQ=22.46;AC=109;AN=29246;NFAM=108	SVTYPE=BND;POS=30471630;STRANDS=--:502;IMPRECISE;CIPOS=-347,3;CIEND=-358,9;CIPOS95=-20,3;CIEND95=-42,9;MATEID=13281_1;EVENT=13281;SECONDARY;SU=502;PE=502;SR=0;ALG=PROD;AF=0.003727;NSAMP=109;MSQ=22.46;AC=109;AN=29246;NFAM=108
chr1	114970646	114971264	chr14	39733612	39734238	3341	92.21	+	-	BND	LOW	3341_1	N	N[chr14:39734234[	3341_2	N	]chr1:114970653]N	SVTYPE=BND;POS=114970653;STRANDS=+-:5;IMPRECISE;CIPOS=-7,611;CIEND=-621,5;CIPOS95=0,222;CIEND95=-222,0;MATEID=3341_2;EVENT=3341;SU=5;PE=5;SR=0;ALG=PROD;AF=0.0001026;NSAMP=3;MSQ=12.21;AC=3;AN=29246;NFAM=3	SVTYPE=BND;POS=39734234;STRANDS=+-:5;IMPRECISE;CIPOS=-621,5;CIEND=-7,611;CIPOS95=-222,0;CIEND95=0,222;MATEID=3341_1;EVENT=3341;SECONDARY;SU=5;PE=5;SR=0;ALG=PROD;AF=0.0001026;NSAMP=3;MSQ=12.21;AC=3;AN=29246;NFAM=3
chr1	114975349	114975364	chr16	17771813	17771828	4492	21.91	+	+	BND	LOW	4492_1	N	N]chr16:17771820]	4492_2	N	N]chr1:114975356]	SVTYPE=BND;POS=114975356;STRANDS=++:4;IMPRECISE;CIPOS=-7,8;CIEND=-7,8;CIPOS95=-1,3;CIEND95=-1,3;MATEID=4492_2;EVENT=4492;SU=4;PE=0;SR=4;ALG=PROD;AF=3.419e-05;NSAMP=1;MSQ=14.98;AC=1;AN=29246;NFAM=1	SVTYPE=BND;POS=17771820;STRANDS=++:4;IMPRECISE;CIPOS=-7,8;CIEND=-7,8;CIPOS95=-1,3;CIEND95=-1,3;MATEID=4492_1;EVENT=4492;SECONDARY;SU=4;PE=0;SR=4;ALG=PROD;AF=3.419e-05;NSAMP=1;MSQ=14.98;AC=1;AN=29246;NFAM=1
chr1	114980077	114980132	chr1	114982845	114982896	132070	767.27	+	-	DEL	PASS	132070	N	<DEL>	.	.	.	SVTYPE=DEL;POS=114980103;SVLEN=-2771;END=114982874;STRANDS=+-:29;CIPOS=-26,29;CIEND=-29,22;CIPOS95=0,0;CIEND95=0,0;SU=29;PE=22;SR=7;ALG=PROD;AF=6.839e-05;NSAMP=2;MSQ=383.61;AC=2;AN=29246;NFAM=2	.
chr1	114995783	114995790	chr1	115001108	115001115	132071	410.54	+	-	DEL	PASS	132071	N	<DEL>	.	.	.	SVTYPE=DEL;POS=114995787;SVLEN=-5326;END=115001113;STRANDS=+-:17;CIPOS=-4,3;CIEND=-5,2;CIPOS95=0,0;CIEND95=0,0;SU=17;PE=9;SR=8;ALG=PROD;AF=3.419e-05;NSAMP=1;MSQ=410.54;AC=1;AN=29246;NFAM=1	.
chr1	114998810	114998829	chr1	114999881	114999900	132072	214.26	+	-	DEL	PASS	132072	N	<DEL>	.	.	.	SVTYPE=DEL;POS=114998820;SVLEN=-1071;END=114999891;STRANDS=+-:12;CIPOS=-10,9;CIEND=-10,9;CIPOS95=0,0;CIEND95=0,0;SU=12;PE=6;SR=6;ALG=PROD;AF=3.419e-05;NSAMP=1;MSQ=206.71;AC=1;AN=29246;NFAM=1	.
chr1	115003352	115003450	chr17	5056104	5056202	5044	53.6	+	+	BND	LOW	5044_1	N	N]chr17:5056153]	5044_2	N	N]chr1:115003401]	SVTYPE=BND;POS=115003401;STRANDS=++:10;IMPRECISE;CIPOS=-49,49;CIEND=-49,49;CIPOS95=-1,1;CIEND95=-1,1;MATEID=5044_2;EVENT=5044;SU=10;PE=8;SR=2;ALG=PROD;AF=3.419e-05;NSAMP=1;MSQ=53.6;AC=1;AN=29246;NFAM=1	SVTYPE=BND;POS=5056153;STRANDS=++:10;IMPRECISE;CIPOS=-49,49;CIEND=-49,49;CIPOS95=-1,1;CIEND95=-1,1;MATEID=5044_1;EVENT=5044;SECONDARY;SU=10;PE=8;SR=2;ALG=PROD;AF=3.419e-05;NSAMP=1;MSQ=53.6;AC=1;AN=29246;NFAM=1
chr1	115004257	115004585	chr4	165116322	165116548	11612	32173.1	-	+	BND	LOW	11612_1	N	]chr4:165116332]N	11612_2	N	N[chr1:115004585[	SVTYPE=BND;POS=115004585;STRANDS=-+:420;IMPRECISE;CIPOS=-327,1;CIEND=-10,216;CIPOS95=-27,1;CIEND95=-3,3;MATEID=11612_2;EVENT=11612;SU=420;PE=420;SR=0;ALG=PROD;AF=0.03122;NSAMP=913;MSQ=25.45;AC=913;AN=29246;NFAM=912	SVTYPE=BND;POS=165116332;STRANDS=-+:420;IMPRECISE;CIPOS=-10,216;CIEND=-327,1;CIPOS95=-3,3;CIEND95=-27,1;MATEID=11612_1;EVENT=11612;SECONDARY;SU=420;PE=420;SR=0;ALG=PROD;AF=0.03122;NSAMP=913;MSQ=25.45;AC=913;AN=29246;NFAM=912
chr1	115020261	115020306	chr1	115020808	115020852	132074	1273.45	+	-	BND	PASS	132074_1	N	N[chr1:115020832[	132074_2	N	]chr1:115020284]N	SVTYPE=BND;POS=115020284;STRANDS=+-:33;CIPOS=-23,22;CIEND=-23,21;CIPOS95=0,0;CIEND95=0,0;MATEID=132074_2;EVENT=132074;SU=33;PE=15;SR=18;ALG=PROD;AF=0.0001026;NSAMP=3;MSQ=419.93;RECLASSIFIED;AC=3;AN=29246;NFAM=2	SVTYPE=BND;POS=115020832;STRANDS=+-:33;CIPOS=-23,21;CIEND=-23,22;CIPOS95=0,0;CIEND95=0,0;MATEID=132074_1;EVENT=132074;SECONDARY;SU=33;PE=15;SR=18;ALG=PROD;AF=0.0001026;NSAMP=3;MSQ=419.93;RECLASSIFIED;AC=3;AN=29246;NFAM=2
chr1	115040888	115040907	chr1	115041263	115041282	132075	476.27	+	-	BND	LOW	132075_1	N	N[chr1:115041274[	132075_2	N	]chr1:115040898]N	SVTYPE=BND;POS=115040898;STRANDS=+-:5;CIPOS=-10,9;CIEND=-10,9;CIPOS95=0,0;CIEND95=0,0;MATEID=132075_2;EVENT=132075;SU=5;PE=0;SR=5;ALG=PROD;AF=0.0006155;NSAMP=18;MSQ=14.91;RECLASSIFIED;AC=18;AN=29246;NFAM=18	SVTYPE=BND;POS=115041274;STRANDS=+-:5;CIPOS=-10,9;CIEND=-10,9;CIPOS95=0,0;CIEND95=0,0;MATEID=132075_1;EVENT=132075;SECONDARY;SU=5;PE=0;SR=5;ALG=PROD;AF=0.0006155;NSAMP=18;MSQ=14.91;RECLASSIFIED;AC=18;AN=29246;NFAM=18
chr1	115041316	115041335	chr1	115041706	115041725	132076	228.37	+	-	BND	LOW	132076_1	N	N[chr1:115041717[	132076_2	N	]chr1:115041326]N	SVTYPE=BND;POS=115041326;STRANDS=+-:5;CIPOS=-10,9;CIEND=-10,9;CIPOS95=0,0;CIEND95=0,0;MATEID=132076_2;EVENT=132076;SU=5;PE=0;SR=5;ALG=PROD;AF=0.0002052;NSAMP=6;MSQ=8.72;RECLASSIFIED;AC=6;AN=29246;NFAM=6	SVTYPE=BND;POS=115041717;STRANDS=+-:5;CIPOS=-10,9;CIEND=-10,9;CIPOS95=0,0;CIEND95=0,0;MATEID=132076_1;EVENT=132076;SECONDARY;SU=5;PE=0;SR=5;ALG=PROD;AF=0.0002052;NSAMP=6;MSQ=8.72;RECLASSIFIED;AC=6;AN=29246;NFAM=6
chr1	115042341	115043078	chr10	52829750	52830160	390	16852.5	-	+	BND	LOW	390_1	N	]chr10:52829780]N	390_2	N	N[chr1:115043050[	SVTYPE=BND;POS=115043050;STRANDS=-+:8;IMPRECISE;CIPOS=-708,29;CIEND=-30,380;CIPOS95=-193,29;CIEND95=-30,63;MATEID=390_2;EVENT=390;SU=8;PE=8;SR=0;ALG=PROD;AF=0.01316;NSAMP=385;MSQ=29.85;AC=385;AN=29246;NFAM=383	SVTYPE=BND;POS=52829780;STRANDS=-+:8;IMPRECISE;CIPOS=-30,380;CIEND=-708,29;CIPOS95=-30,63;CIEND95=-193,29;MATEID=390_1;EVENT=390;SECONDARY;SU=8;PE=8;SR=0;ALG=PROD;AF=0.01316;NSAMP=385;MSQ=29.85;AC=385;AN=29246;NFAM=383
chr1	115042483	115042502	chr1	115052909	115052915	132077	446.61	+	-	DEL	PASS	132077	N	<DEL>	.	.	.	SVTYPE=DEL;POS=115042493;SVLEN=-10420;END=115052913;STRANDS=+-:20;CIPOS=-10,9;CIEND=-4,2;CIPOS95=0,0;CIEND95=0,0;SU=20;PE=11;SR=9;ALG=PROD;AF=3.419e-05;NSAMP=1;MSQ=446.61;AC=1;AN=29246;NFAM=1	.
chr1	115048876	115049175	chr1	115049273	115049312	545748	56.22	+	+	INV	LOW	545748	N	<INV>	.	.	.	SVTYPE=INV;POS=115049114;SVLEN=176;END=115049290;STRANDS=++:1,--:3;IMPRECISE;CIPOS=-238,61;CIEND=-17,22;CIPOS95=-163,61;CIEND95=-16,13;SU=4;PE=4;SR=0;ALG=PROD;AF=6.839e-05;NSAMP=2;MSQ=12.77;AC=2;AN=29242;NFAM=2	.
chr1	115067936	115067939	chr1	115068661	115068679	132078	683.25	+	-	DEL	PASS	132078	N	<DEL>	.	.	.	SVTYPE=DEL;POS=115067938;SVLEN=-733;END=115068671;STRANDS=+-:31;CIPOS=-2,1;CIEND=-10,8;CIPOS95=0,0;CIEND95=0,0;SU=31;PE=16;SR=15;ALG=PROD;AF=3.419e-05;NSAMP=1;MSQ=683.25;AC=1;AN=29246;NFAM=1	.
chr1	115078828	115078836	chr1	115080293	115080300	132079	440.6	+	-	DEL	PASS	132079	N	<DEL>	.	.	.	SVTYPE=DEL;POS=115078832;SVLEN=-1466;END=115080298;STRANDS=+-:18;CIPOS=-4,4;CIEND=-5,2;CIPOS95=0,0;CIEND95=0,0;SU=18;PE=12;SR=6;ALG=PROD;AF=3.419e-05;NSAMP=1;MSQ=440.6;AC=1;AN=29246;NFAM=1	.
chr1	115081658	115081717	chr7	144685635	144685691	15246	20838.7	-	-	BND	LOW	15246_1	N	[chr7:144685666[N	15246_2	N	[chr1:115081689[N	SVTYPE=BND;POS=115081689;STRANDS=--:5;IMPRECISE;CIPOS=-30,29;CIEND=-30,26;CIPOS95=-3,3;CIEND95=-3,3;MATEID=15246_2;EVENT=15246;SU=5;PE=4;SR=1;ALG=PROD;AF=0.008035;NSAMP=235;MSQ=88.2;AC=235;AN=29246;NFAM=235	SVTYPE=BND;POS=144685666;STRANDS=--:5;IMPRECISE;CIPOS=-30,26;CIEND=-30,29;CIPOS95=-3,3;CIEND95=-3,3;MATEID=15246_1;EVENT=15246;SECONDARY;SU=5;PE=4;SR=1;ALG=PROD;AF=0.008035;NSAMP=235;MSQ=88.2;AC=235;AN=29246;NFAM=235
chr1	115096636	115096642	chr5	39787643	39787649	12061	3575.83	-	-	BND	LOW	12061_1	N	[chr5:39787649[N	12061_2	N	[chr1:115096641[N	SVTYPE=BND;POS=115096641;STRANDS=--:411;CIPOS=-4,2;CIEND=-5,1;CIPOS95=0,0;CIEND95=0,0;MATEID=12061_2;EVENT=12061;SU=411;PE=295;SR=116;ALG=PROD;AF=0.0006497;NSAMP=19;MSQ=116.76;AC=19;AN=29246;NFAM=19	SVTYPE=BND;POS=39787649;STRANDS=--:411;CIPOS=-5,1;CIEND=-4,2;CIPOS95=0,0;CIEND95=0,0;MATEID=12061_1;EVENT=12061;SECONDARY;SU=411;PE=295;SR=116;ALG=PROD;AF=0.0006497;NSAMP=19;MSQ=116.76;AC=19;AN=29246;NFAM=19
chr1	115099475	115099518	chr1	115104655	115104697	132080	2844.79	+	-	DEL	PASS	132080	N	<DEL>	.	.	.	SVTYPE=DEL;POS=115099497;SVLEN=-5180;END=115104677;STRANDS=+-:116;CIPOS=-22,21;CIEND=-22,20;CIPOS95=0,0;CIEND95=0,0;SU=116;PE=72;SR=44;ALG=PROD;AF=0.0001026;NSAMP=3;MSQ=948.26;AC=3;AN=29246;NFAM=1	.
chr1	115115544	115116205	chr2	78551183	78551374	7178	182.44	-	-	BND	LOW	7178_1	N	[chr2:78551346[N	7178_2	N	[chr1:115116177[N	SVTYPE=BND;POS=115116177;STRANDS=--:15;IMPRECISE;CIPOS=-632,29;CIEND=-162,29;CIPOS95=-59,29;CIEND95=-53,29;MATEID=7178_2;EVENT=7178;SU=15;PE=15;SR=0;ALG=PROD;AF=6.839e-05;NSAMP=2;MSQ=43.4;AC=2;AN=29246;NFAM=2	SVTYPE=BND;POS=78551346;STRANDS=--:15;IMPRECISE;CIPOS=-162,29;CIEND=-632,29;CIPOS95=-53,29;CIEND95=-59,29;MATEID=7178_1;EVENT=7178;SECONDARY;SU=15;PE=15;SR=0;ALG=PROD;AF=6.839e-05;NSAMP=2;MSQ=43.4;AC=2;AN=29246;NFAM=2
chr1	115115670	115116241	chr12	4598980	4599410	1746	83.72	-	+	BND	LOW	1746_1	N	]chr12:4599030]N	1746_2	N	N[chr1:115116193[	SVTYPE=BND;POS=115116193;STRANDS=-+:7;IMPRECISE;CIPOS=-522,49;CIEND=-50,380;CIPOS95=-128,49;CIEND95=-50,86;MATEID=1746_2;EVENT=1746;SU=7;PE=7;SR=0;ALG=PROD;AF=3.419e-05;NSAMP=1;MSQ=83.72;AC=1;AN=29246;NFAM=1	SVTYPE=BND;POS=4599030;STRANDS=-+:7;IMPRECISE;CIPOS=-50,380;CIEND=-522,49;CIPOS95=-50,86;CIEND95=-128,49;MATEID=1746_1;EVENT=1746;SECONDARY;SU=7;PE=7;SR=0;ALG=PROD;AF=3.419e-05;NSAMP=1;MSQ=83.72;AC=1;AN=29246;NFAM=1
chr1	115116404	115116871	chr12	4598621	4599089	1747	59.74	+	-	BND	LOW	1747_1	N	N[chr12:4599041[	1747_2	N	]chr1:115116454]N	SVTYPE=BND;POS=115116454;STRANDS=+-:7;IMPRECISE;CIPOS=-50,417;CIEND=-419,49;CIPOS95=-50,124;CIEND95=-102,49;MATEID=1747_2;EVENT=1747;SU=7;PE=7;SR=0;ALG=PROD;AF=3.419e-05;NSAMP=1;MSQ=59.74;AC=1;AN=29246;NFAM=1	SVTYPE=BND;POS=4599041;STRANDS=+-:7;IMPRECISE;CIPOS=-419,49;CIEND=-50,417;CIPOS95=-102,49;CIEND95=-50,124;MATEID=1747_1;EVENT=1747;SECONDARY;SU=7;PE=7;SR=0;ALG=PROD;AF=3.419e-05;NSAMP=1;MSQ=59.74;AC=1;AN=29246;NFAM=1
chr1	115116444	115116949	chr5	22166034	22166542	11938	26.87	+	-	BND	LOW	11938_1	N	N[chr5:22166534[	11938_2	N	]chr1:115116454]N	SVTYPE=BND;POS=115116454;STRANDS=+-:4;IMPRECISE;CIPOS=-10,495;CIEND=-499,9;CIPOS95=-1,166;CIEND95=-168,0;MATEID=11938_2;EVENT=11938;SU=4;PE=4;SR=0;ALG=PROD;AF=3.419e-05;NSAMP=1;MSQ=26.87;AC=1;AN=29246;NFAM=1	SVTYPE=BND;POS=22166534;STRANDS=+-:4;IMPRECISE;CIPOS=-499,9;CIEND=-10,495;CIPOS95=-168,0;CIEND95=-1,166;MATEID=11938_1;EVENT=11938;SECONDARY;SU=4;PE=4;SR=0;ALG=PROD;AF=3.419e-05;NSAMP=1;MSQ=26.87;AC=1;AN=29246;NFAM=1
chr1	115131478	115131524	chr1	115131725	115131774	132082	481.3	+	-	BND	LOW	132082_1	N	N[chr1:115131751[	132082_2	N	]chr1:115131502]N	SVTYPE=BND;POS=115131502;STRANDS=+-:19;CIPOS=-24,22;CIEND=-25,24;CIPOS95=0,0;CIEND95=0,0;MATEID=132082_2;EVENT=132082;SU=19;PE=1;SR=18;ALG=PROD;AF=6.839e-05;NSAMP=2;MSQ=235.2;RECLASSIFIED;AC=2;AN=29246;NFAM=2	SVTYPE=BND;POS=115131751;STRANDS=+-:19;CIPOS=-25,24;CIEND=-24,22;CIPOS95=0,0;CIEND95=0,0;MATEID=132082_1;EVENT=132082;SECONDARY;SU=19;PE=1;SR=18;ALG=PROD;AF=6.839e-05;NSAMP=2;MSQ=235.2;RECLASSIFIED;AC=2;AN=29246;NFAM=2
chr1	115137889	115137889	chr1	115139293	115139293	457690	105631.0	-	+	BND	PASS	457690_1	N	]chr1:115139293]N	457690_2	N	N[chr1:115137890[	SVTYPE=BND;POS=115137890;STRANDS=-+:9586;CIPOS=0,0;CIEND=0,0;CIPOS95=0,0;CIEND95=0,0;MATEID=457690_2;EVENT=457690;SU=9586;PE=5442;SR=4144;ALG=PROD;AF=0.008001;NSAMP=229;MSQ=246.64;RECLASSIFIED;AC=234;AN=29246;NFAM=218	SVTYPE=BND;POS=115139293;STRANDS=-+:9586;CIPOS=0,0;CIEND=0,0;CIPOS95=0,0;CIEND95=0,0;MATEID=457690_1;EVENT=457690;SECONDARY;SU=9586;PE=5442;SR=4144;ALG=PROD;AF=0.008001;NSAMP=229;MSQ=246.64;RECLASSIFIED;AC=234;AN=29246;NFAM=218
chr1	115138195	115138195	chr1	115139311	115139311	132083	197636.0	+	-	BND	PASS	132083_1	N	N[chr1:115139312[	132083_2	N	]chr1:115138195]N	SVTYPE=BND;POS=115138195;STRANDS=+-:8947;CIPOS=0,0;CIEND=0,0;CIPOS95=0,0;CIEND95=0,0;MATEID=132083_2;EVENT=132083;SU=8947;PE=5268;SR=3679;ALG=PROD;AF=0.007864;NSAMP=230;MSQ=462.13;RECLASSIFIED;AC=230;AN=29246;NFAM=219	SVTYPE=BND;POS=115139312;STRANDS=+-:8947;CIPOS=0,0;CIEND=0,0;CIPOS95=0,0;CIEND95=0,0;MATEID=132083_1;EVENT=132083;SECONDARY;SU=8947;PE=5268;SR=3679;ALG=PROD;AF=0.007864;NSAMP=230;MSQ=462.13;RECLASSIFIED;AC=230;AN=29246;NFAM=219
chr1	115147494	115147553	chr8	93405598	93405637	15918	10505.8	-	-	BND	LOW	15918_1	N	[chr8:93405629[N	15918_2	N	[chr1:115147525[N	SVTYPE=BND;POS=115147525;STRANDS=--:29;IMPRECISE;CIPOS=-30,29;CIEND=-30,9;CIPOS95=-2,2;CIEND95=-4,4;MATEID=15918_2;EVENT=15918;SU=29;PE=28;SR=1;ALG=PROD;AF=0.01128;NSAMP=330;MSQ=19.74;AC=330;AN=29246;NFAM=327	SVTYPE=BND;POS=93405629;STRANDS=--:29;IMPRECISE;CIPOS=-30,9;CIEND=-30,29;CIPOS95=-4,4;CIEND95=-2,2;MATEID=15918_1;EVENT=15918;SECONDARY;SU=29;PE=28;SR=1;ALG=PROD;AF=0.01128;NSAMP=330;MSQ=19.74;AC=330;AN=29246;NFAM=327
chr1	115147510	115147946	chr8	93405764	93406380	15920	3961.77	+	+	BND	LOW	15920_1	N	N]chr8:93405778]	15920_2	N	N]chr1:115147540]	SVTYPE=BND;POS=115147540;STRANDS=++:17;IMPRECISE;CIPOS=-30,406;CIEND=-14,602;CIPOS95=-30,37;CIEND95=-14,108;MATEID=15920_2;EVENT=15920;SU=17;PE=17;SR=0;ALG=PROD;AF=0.002941;NSAMP=86;MSQ=25.61;AC=86;AN=29246;NFAM=85	SVTYPE=BND;POS=93405778;STRANDS=++:17;IMPRECISE;CIPOS=-14,602;CIEND=-30,406;CIPOS95=-14,108;CIEND95=-30,37;MATEID=15920_1;EVENT=15920;SECONDARY;SU=17;PE=17;SR=0;ALG=PROD;AF=0.002941;NSAMP=86;MSQ=25.61;AC=86;AN=29246;NFAM=85
chr1	115147548	115147603	chr16	77205420	77205477	4897	100151.0	+	+	BND	LOW	4897_1	N	N]chr16:77205449]	4897_2	N	N]chr1:115147576]	SVTYPE=BND;POS=115147576;STRANDS=++:8;IMPRECISE;CIPOS=-28,27;CIEND=-29,28;CIPOS95=-1,1;CIEND95=0,0;MATEID=4897_2;EVENT=4897;SU=8;PE=0;SR=8;ALG=PROD;AF=0.0439;NSAMP=1284;MSQ=42.59;AC=1284;AN=29246;NFAM=1227	SVTYPE=BND;POS=77205449;STRANDS=++:8;IMPRECISE;CIPOS=-29,28;CIEND=-28,27;CIPOS95=0,0;CIEND95=-1,1;MATEID=4897_1;EVENT=4897;SECONDARY;SU=8;PE=0;SR=8;ALG=PROD;AF=0.0439;NSAMP=1284;MSQ=42.59;AC=1284;AN=29246;NFAM=1227
chr1	115147551	115148145	chr10	106236765	106237436	565	145.17	+	-	BND	LOW	565_1	N	N[chr10:106237429[	565_2	N	]chr1:115147561]N	SVTYPE=BND;POS=115147561;STRANDS=+-:4;IMPRECISE;CIPOS=-10,584;CIEND=-663,8;CIPOS95=-1,190;CIEND95=-235,0;MATEID=565_2;EVENT=565;SU=4;PE=4;SR=0;ALG=PROD;AF=0.000171;NSAMP=5;MSQ=11.79;AC=5;AN=29246;NFAM=5	SVTYPE=BND;POS=106237429;STRANDS=+-:4;IMPRECISE;CIPOS=-663,8;CIEND=-10,584;CIPOS95=-235,0;CIEND95=-1,190;MATEID=565_1;EVENT=565;SECONDARY;SU=4;PE=4;SR=0;ALG=PROD;AF=0.000171;NSAMP=5;MSQ=11.79;AC=5;AN=29246;NFAM=5
chr1	115147564	115147581	chr7	22464955	22464972	14359	383020.0	+	+	BND	LOW	14359_1	N	N]chr7:22464964]	14359_2	N	N]chr1:115147573]	SVTYPE=BND;POS=115147573;STRANDS=++:4;CIPOS=-9,8;CIEND=-9,8;CIPOS95=0,0;CIEND95=0,0;MATEID=14359_2;EVENT=14359;SU=4;PE=0;SR=4;ALG=PROD;AF=0.2105;NSAMP=6002;MSQ=37.87;AC=6156;AN=29246;NFAM=5580	SVTYPE=BND;POS=22464964;STRANDS=++:4;CIPOS=-9,8;CIEND=-9,8;CIPOS95=0,0;CIEND95=0,0;MATEID=14359_1;EVENT=14359;SECONDARY;SU=4;PE=0;SR=4;ALG=PROD;AF=0.2105;NSAMP=6002;MSQ=37.87;AC=6156;AN=29246;NFAM=5580
chr1	115165835	115165837	chr1	115167756	115167758	545752	14495.3	+	+	BND	PASS	545752_1	N	N]chr1:115167757]	545752_2	N	N]chr1:115165836]	SVTYPE=BND;POS=115165836;STRANDS=++:853;CIPOS=-1,1;CIEND=-1,1;CIPOS95=0,0;CIEND95=0,0;MATEID=545752_2;EVENT=545752;SU=853;PE=503;SR=350;ALG=PROD;AF=0.0005813;NSAMP=17;MSQ=460.1;AC=17;AN=29246;NFAM=16	SVTYPE=BND;POS=115167757;STRANDS=++:853;CIPOS=-1,1;CIEND=-1,1;CIPOS95=0,0;CIEND95=0,0;MATEID=545752_1;EVENT=545752;SECONDARY;SU=853;PE=503;SR=350;ALG=PROD;AF=0.0005813;NSAMP=17;MSQ=460.1;AC=17;AN=29246;NFAM=16
chr1	115165838	115165841	chr1	115167412	115167414	545751	11436.5	-	-	BND	PASS	545751_1	N	[chr1:115167415[N	545751_2	N	[chr1:115165841[N	SVTYPE=BND;POS=115165841;STRANDS=--:718;CIPOS=-2,1;CIEND=-2,0;CIPOS95=0,0;CIEND95=0,0;MATEID=545751_2;EVENT=545751;SU=718;PE=445;SR=273;ALG=PROD;AF=0.0005813;NSAMP=17;MSQ=337.15;AC=17;AN=29246;NFAM=16	SVTYPE=BND;POS=115167415;STRANDS=--:718;CIPOS=-2,0;CIEND=-2,1;CIPOS95=0,0;CIEND95=0,0;MATEID=545751_1;EVENT=545751;SECONDARY;SU=718;PE=445;SR=273;ALG=PROD;AF=0.0005813;NSAMP=17;MSQ=337.15;AC=17;AN=29246;NFAM=16
chr1	115177694	115177753	chr1	115185592	115185624	132084	1468.38	+	-	DEL	PASS	132084	N	<DEL>	.	.	.	SVTYPE=DEL;POS=115177724;SVLEN=-7891;END=115185615;STRANDS=+-:69;CIPOS=-30,29;CIEND=-23,9;CIPOS95=0,0;CIEND95=0,0;SU=69;PE=40;SR=29;ALG=PROD;AF=0.0001368;NSAMP=4;MSQ=367.09;AC=4;AN=29246;NFAM=4	.
chr1	115182261	115182275	chr13	69686556	69686569	2939	33838.9	-	-	BND	LOW	2939_1	N	[chr13:69686564[N	2939_2	N	[chr1:115182269[N	SVTYPE=BND;POS=115182269;STRANDS=--:81;CIPOS=-7,7;CIEND=-7,6;CIPOS95=0,0;CIEND95=0,0;MATEID=2939_2;EVENT=2939;SU=81;PE=2;SR=79;ALG=PROD;AF=0.0118;NSAMP=341;MSQ=81.22;AC=345;AN=29246;NFAM=336	SVTYPE=BND;POS=69686564;STRANDS=--:81;CIPOS=-7,6;CIEND=-7,7;CIPOS95=0,0;CIEND95=0,0;MATEID=2939_1;EVENT=2939;SECONDARY;SU=81;PE=2;SR=79;ALG=PROD;AF=0.0118;NSAMP=341;MSQ=81.22;AC=345;AN=29246;NFAM=336
chr1	115197418	115197464	chr1	115197879	115197922	132085	1946.14	+	-	BND	LOW	132085_1	N	N[chr1:115197902[	132085_2	N	]chr1:115197442]N	SVTYPE=BND;POS=115197442;STRANDS=+-:41;CIPOS=-24,22;CIEND=-22,21;CIPOS95=0,0;CIEND95=0,0;MATEID=132085_2;EVENT=132085;SU=41;PE=17;SR=24;ALG=PROD;AF=0.0003761;NSAMP=11;MSQ=174.6;RECLASSIFIED;AC=11;AN=29246;NFAM=10	SVTYPE=BND;POS=115197902;STRANDS=+-:41;CIPOS=-22,21;CIEND=-24,22;CIPOS95=0,0;CIEND95=0,0;MATEID=132085_1;EVENT=132085;SECONDARY;SU=41;PE=17;SR=24;ALG=PROD;AF=0.0003761;NSAMP=11;MSQ=174.6;RECLASSIFIED;AC=11;AN=29246;NFAM=10
chr1	115199961	115199980	chr1	115200342	115200361	132086	1350.44	+	-	BND	LOW	132086_1	N	N[chr1:115200353[	132086_2	N	]chr1:115199971]N	SVTYPE=BND;POS=115199971;STRANDS=+-:18;CIPOS=-10,9;CIEND=-10,9;CIPOS95=0,0;CIEND95=0,0;MATEID=132086_2;EVENT=132086;SU=18;PE=7;SR=11;ALG=PROD;AF=0.0005471;NSAMP=16;MSQ=22.11;RECLASSIFIED;AC=16;AN=29246;NFAM=16	SVTYPE=BND;POS=115200353;STRANDS=+-:18;CIPOS=-10,9;CIEND=-10,9;CIPOS95=0,0;CIEND95=0,0;MATEID=132086_1;EVENT=132086;SECONDARY;SU=18;PE=7;SR=11;ALG=PROD;AF=0.0005471;NSAMP=16;MSQ=22.11;RECLASSIFIED;AC=16;AN=29246;NFAM=16
chr1	115209167	115209167	chr1	115209223	115209223	132088	118266.0	+	-	BND	LOW	132088_1	N	N[chr1:115209224[	132088_2	N	]chr1:115209167]N	SVTYPE=BND;POS=115209167;STRANDS=+-:3344;CIPOS=0,0;CIEND=0,0;CIPOS95=0,0;CIEND95=0,0;MATEID=132088_2;EVENT=132088;SU=3344;PE=25;SR=3319;ALG=PROD;AF=0.01911;NSAMP=543;MSQ=187.14;RECLASSIFIED;AC=559;AN=29246;NFAM=533	SVTYPE=BND;POS=115209224;STRANDS=+-:3344;CIPOS=0,0;CIEND=0,0;CIPOS95=0,0;CIEND95=0,0;MATEID=132088_1;EVENT=132088;SECONDARY;SU=3344;PE=25;SR=3319;ALG=PROD;AF=0.01911;NSAMP=543;MSQ=187.14;RECLASSIFIED;AC=559;AN=29246;NFAM=533
chr1	115240205	115240224	chr1	115243008	115243027	545753	707.42	+	+	BND	PASS	545753_1	N	N]chr1:115243018]	545753_2	N	N]chr1:115240215]	SVTYPE=BND;POS=115240215;STRANDS=++:33;CIPOS=-10,9;CIEND=-10,9;CIPOS95=0,0;CIEND95=0,0;MATEID=545753_2;EVENT=545753;SU=33;PE=16;SR=17;ALG=PROD;AF=3.419e-05;NSAMP=1;MSQ=707.42;AC=1;AN=29246;NFAM=1	SVTYPE=BND;POS=115243018;STRANDS=++:33;CIPOS=-10,9;CIEND=-10,9;CIPOS95=0,0;CIEND95=0,0;MATEID=545753_1;EVENT=545753;SECONDARY;SU=33;PE=16;SR=17;ALG=PROD;AF=3.419e-05;NSAMP=1;MSQ=707.42;AC=1;AN=29246;NFAM=1
chr1	115240207	115240714	chr1	115245889	115246427	132089	221.48	+	-	DEL	PASS	132089	N	<DEL>	.	.	.	SVTYPE=DEL;POS=115240214;SVLEN=-6207;END=115246421;STRANDS=+-:7;IMPRECISE;CIPOS=-7,500;CIEND=-532,6;CIPOS95=0,170;CIEND95=-185,0;SU=7;PE=7;SR=0;ALG=PROD;AF=3.419e-05;NSAMP=1;MSQ=221.48;AC=1;AN=29246;NFAM=1	.
chr1	115242765	115242770	chr1	115246411	115246430	545754	413.5	-	-	BND	PASS	545754_1	N	[chr1:115246422[N	545754_2	N	[chr1:115242770[N	SVTYPE=BND;POS=115242770;STRANDS=--:24;CIPOS=-4,1;CIEND=-10,9;CIPOS95=0,0;CIEND95=0,0;MATEID=545754_2;EVENT=545754;SU=24;PE=14;SR=10;ALG=PROD;AF=3.419e-05;NSAMP=1;MSQ=413.42;AC=1;AN=29246;NFAM=1	SVTYPE=BND;POS=115246422;STRANDS=--:24;CIPOS=-10,9;CIEND=-4,1;CIPOS95=0,0;CIEND95=0,0;MATEID=545754_1;EVENT=545754;SECONDARY;SU=24;PE=14;SR=10;ALG=PROD;AF=3.419e-05;NSAMP=1;MSQ=413.42;AC=1;AN=29246;NFAM=1
chr1	115249140	115249191	chr1	115249280	115249331	132090	425.42	+	-	DEL	PASS	132090	N	<DEL>	.	.	.	SVTYPE=DEL;POS=115249166;SVLEN=-140;END=115249306;STRANDS=+-:14;CIPOS=-26,25;CIEND=-26,25;CIPOS95=0,0;CIEND95=0,0;SU=14;PE=1;SR=13;ALG=PROD;AF=6.839e-05;NSAMP=2;MSQ=211.28;AC=2;AN=29244;NFAM=2	.
chr1	115251685	115251696	chr11	47253138	47253149	960	16992.1	+	+	BND	LOW	960_1	N	N]chr11:47253144]	960_2	N	N]chr1:115251691]	SVTYPE=BND;POS=115251691;STRANDS=++:6;CIPOS=-6,5;CIEND=-6,5;CIPOS95=0,0;CIEND95=0,0;MATEID=960_2;EVENT=960;SU=6;PE=0;SR=6;ALG=PROD;AF=0.01525;NSAMP=446;MSQ=25.5;AC=446;AN=29246;NFAM=446	SVTYPE=BND;POS=47253144;STRANDS=++:6;CIPOS=-6,5;CIEND=-6,5;CIPOS95=0,0;CIEND95=0,0;MATEID=960_1;EVENT=960;SECONDARY;SU=6;PE=0;SR=6;ALG=PROD;AF=0.01525;NSAMP=446;MSQ=25.5;AC=446;AN=29246;NFAM=446
chr1	115254281	115254281	chr1	115254551	115254551	132091	1.3009e+07	+	-	MEI	PASS	132091	N	<DEL:ME:SINE|Alu|AluYa5>	.	.	.	SVTYPE=MEI;POS=115254281;SVLEN=-270;END=115254551;STRANDS=+-:316390;CIPOS=0,0;CIEND=0,0;CIPOS95=0,0;CIEND95=0,0;SU=316390;PE=21827;SR=294563;AF=0.4811;NSAMP=10808;MSQ=696.86;MEDGQR=8.59;Q10GQR=3.01;AC=14071;AN=29246;NFAM=9978	.
chr1	115254386	115254780	chr1	115257385	115257860	132092	374.3	+	-	DEL	PASS	132092	N	<DEL>	.	.	.	SVTYPE=DEL;POS=115254416;SVLEN=-3422;END=115257838;STRANDS=+-:17;IMPRECISE;CIPOS=-30,364;CIEND=-453,22;CIPOS95=-30,71;CIEND95=-118,22;SU=17;PE=17;SR=0;ALG=PROD;AF=6.839e-05;NSAMP=2;MSQ=187.14;AC=2;AN=29246;NFAM=2	.
chr1	115282486	115282503	chr12	126612521	126612538	2584	3557.57	-	+	BND	LOW	2584_1	N	]chr12:126612530]N	2584_2	N	N[chr1:115282496[	SVTYPE=BND;POS=115282496;STRANDS=-+:4;CIPOS=-9,8;CIEND=-9,8;CIPOS95=0,0;CIEND95=0,0;MATEID=2584_2;EVENT=2584;SU=4;PE=0;SR=4;ALG=PROD;AF=0.003146;NSAMP=92;MSQ=21.71;AC=92;AN=29246;NFAM=90	SVTYPE=BND;POS=126612530;STRANDS=-+:4;CIPOS=-9,8;CIEND=-9,8;CIPOS95=0,0;CIEND95=0,0;MATEID=2584_1;EVENT=2584;SECONDARY;SU=4;PE=0;SR=4;ALG=PROD;AF=0.003146;NSAMP=92;MSQ=21.71;AC=92;AN=29246;NFAM=90
chr1	115282524	115282575	chr14	26047989	26048040	3223	58.98	+	+	BND	LOW	3223_1	N	N]chr14:26048015]	3223_2	N	N]chr1:115282550]	SVTYPE=BND;POS=115282550;STRANDS=++:11;CIPOS=-26,25;CIEND=-26,25;CIPOS95=0,0;CIEND95=0,0;MATEID=3223_2;EVENT=3223;SU=11;PE=0;SR=11;ALG=PROD;AF=0.0001368;NSAMP=4;MSQ=14.44;AC=4;AN=29246;NFAM=4	SVTYPE=BND;POS=26048015;STRANDS=++:11;CIPOS=-26,25;CIEND=-26,25;CIPOS95=0,0;CIEND95=0,0;MATEID=3223_1;EVENT=3223;SECONDARY;SU=11;PE=0;SR=11;ALG=PROD;AF=0.0001368;NSAMP=4;MSQ=14.44;AC=4;AN=29246;NFAM=4
chr1	115306388	115306434	chr1	115306600	115306645	132095	1068.83	+	-	DEL	PASS	132095	N	<DEL>	.	.	.	SVTYPE=DEL;POS=115306412;SVLEN=-211;END=115306623;STRANDS=+-:40;CIPOS=-24,22;CIEND=-23,22;CIPOS95=0,0;CIEND95=0,0;SU=40;PE=2;SR=38;ALG=PROD;AF=0.0001368;NSAMP=4;MSQ=16.52;AC=4;AN=29246;NFAM=4	.
chr1	115309775	115310401	chr6	32589952	32590528	13341	60.85	+	+	BND	LOW	13341_1	N	N]chr6:32589982]	13341_2	N	N]chr1:115309801]	SVTYPE=BND;POS=115309801;STRANDS=++:11;IMPRECISE;CIPOS=-26,600;CIEND=-30,546;CIPOS95=-26,184;CIEND95=-30,149;MATEID=13341_2;EVENT=13341;SU=11;PE=11;SR=0;ALG=PROD;AF=0.0001026;NSAMP=3;MSQ=18.3;AC=3;AN=29246;NFAM=3	SVTYPE=BND;POS=32589982;STRANDS=++:11;IMPRECISE;CIPOS=-30,546;CIEND=-26,600;CIPOS95=-30,149;CIEND95=-26,184;MATEID=13341_1;EVENT=13341;SECONDARY;SU=11;PE=11;SR=0;ALG=PROD;AF=0.0001026;NSAMP=3;MSQ=18.3;AC=3;AN=29246;NFAM=3
chr1	115335746	115335777	chr1	115335914	115336046	545755	83.67	+	+	INV	LOW	545755	N	<INV>	.	.	.	SVTYPE=INV;POS=115335756;SVLEN=227;END=115335983;STRANDS=++:2,--:2;IMPRECISE;CIPOS=-10,21;CIEND=-69,63;CIPOS95=-2,21;CIEND95=-62,54;SU=4;PE=4;SR=0;ALG=PROD;AF=0.0001026;NSAMP=3;MSQ=25.43;AC=3;AN=29246;NFAM=3	.
chr1	115337218	115337275	chr8	30443583	30443640	15638	6958.85	-	+	BND	LOW	15638_1	N	]chr8:30443612]N	15638_2	N	N[chr1:115337248[	SVTYPE=BND;POS=115337248;STRANDS=-+:9;CIPOS=-29,28;CIEND=-29,28;CIPOS95=0,0;CIEND95=0,0;MATEID=15638_2;EVENT=15638;SU=9;PE=0;SR=9;ALG=PROD;AF=0.003385;NSAMP=99;MSQ=66.37;AC=99;AN=29246;NFAM=99	SVTYPE=BND;POS=30443612;STRANDS=-+:9;CIPOS=-29,28;CIEND=-29,28;CIPOS95=0,0;CIEND95=0,0;MATEID=15638_1;EVENT=15638;SECONDARY;SU=9;PE=0;SR=9;ALG=PROD;AF=0.003385;NSAMP=99;MSQ=66.37;AC=99;AN=29246;NFAM=99
chr1	115353988	115354035	chr1	115354094	115354141	132096	1843.89	+	-	DEL	PASS	132096	N	<DEL>	.	.	.	SVTYPE=DEL;POS=115354012;SVLEN=-106;END=115354118;STRANDS=+-:68;CIPOS=-24,23;CIEND=-24,23;CIPOS95=0,0;CIEND95=0,0;SU=68;PE=1;SR=67;ALG=PROD;AF=0.000171;NSAMP=5;MSQ=368.67;AC=5;AN=29246;NFAM=3	.
chr1	115354303	115354313	chr1	115354360	115354371	132097	1864.22	+	-	BND	LOW	132097_1	N	N[chr1:115354367[	132097_2	N	]chr1:115354309]N	SVTYPE=BND;POS=115354309;STRANDS=+-:65;CIPOS=-6,4;CIEND=-6,5;CIPOS95=0,0;CIEND95=0,0;MATEID=132097_2;EVENT=132097;SU=65;PE=1;SR=64;ALG=PROD;AF=0.0003419;NSAMP=10;MSQ=156.74;RECLASSIFIED;AC=10;AN=29246;NFAM=9	SVTYPE=BND;POS=115354367;STRANDS=+-:65;CIPOS=-6,5;CIEND=-6,4;CIPOS95=0,0;CIEND95=0,0;MATEID=132097_1;EVENT=132097;SECONDARY;SU=65;PE=1;SR=64;ALG=PROD;AF=0.0003419;NSAMP=10;MSQ=156.74;RECLASSIFIED;AC=10;AN=29246;NFAM=9
chr1	115378115	115378132	chr1	115382210	115382215	457691	293.32	-	+	DUP	PASS	457691	N	<DUP>	.	.	.	SVTYPE=DUP;POS=115378125;SVLEN=4088;END=115382213;STRANDS=-+:24;CIPOS=-10,7;CIEND=-3,2;CIPOS95=0,0;CIEND95=0,0;SU=24;PE=15;SR=9;ALG=PROD;AF=3.419e-05;NSAMP=1;MSQ=292.69;AC=1;AN=29246;NFAM=1	.
chr1	115380059	115380070	chr1	115380677	115380694	457692	822.42	-	+	DUP	PASS	457692	N	<DUP>	.	.	.	SVTYPE=DUP;POS=115380066;SVLEN=619;END=115380685;STRANDS=-+:84;CIPOS=-7,4;CIEND=-8,9;CIPOS95=0,0;CIEND95=0,0;SU=84;PE=52;SR=32;ALG=PROD;AF=0.0001026;NSAMP=2;MSQ=195.21;AC=3;AN=29246;NFAM=2	.
chr1	115385738	115385738	chr1	115385790	115385790	132098	180233.0	+	-	BND	LOW	132098_1	N	N[chr1:115385791[	132098_2	N	]chr1:115385738]N	SVTYPE=BND;POS=115385738;STRANDS=+-:4096;CIPOS=0,0;CIEND=0,0;CIPOS95=0,0;CIEND95=0,0;MATEID=132098_2;EVENT=132098;SU=4096;PE=29;SR=4067;ALG=PROD;AF=0.0213;NSAMP=616;MSQ=162.14;RECLASSIFIED;AC=623;AN=29246;NFAM=579	SVTYPE=BND;POS=115385791;STRANDS=+-:4096;CIPOS=0,0;CIEND=0,0;CIPOS95=0,0;CIEND95=0,0;MATEID=132098_1;EVENT=132098;SECONDARY;SU=4096;PE=29;SR=4067;ALG=PROD;AF=0.0213;NSAMP=616;MSQ=162.14;RECLASSIFIED;AC=623;AN=29246;NFAM=579
chr1	115391851	115391890	chr1	115393565	115393624	132099	2913.29	+	-	DEL	PASS	132099	N	<DEL>	.	.	.	SVTYPE=DEL;POS=115391881;SVLEN=-1714;END=115393595;STRANDS=+-:119;CIPOS=-30,9;CIEND=-30,29;CIPOS95=0,0;CIEND95=0,0;SU=119;PE=66;SR=53;ALG=PROD;AF=0.0001368;NSAMP=4;MSQ=485.49;AC=4;AN=29246;NFAM=4	.
chr1	115394697	115394740	chr1	115426381	115426440	457693	472.32	-	+	DUP	PASS	457693	N	<DUP>	.	.	.	SVTYPE=DUP;POS=115394720;SVLEN=31691;END=115426411;STRANDS=-+:44;CIPOS=-23,20;CIEND=-30,29;CIPOS95=0,0;CIEND95=0,0;SU=44;PE=27;SR=17;ALG=PROD;AF=6.839e-05;NSAMP=2;MSQ=235.88;AC=2;AN=29246;NFAM=2	.
chr1	115410105	115410152	chr1	115410179	115410226	132100	548.59	+	-	DEL	PASS	132100	N	<DEL>	.	.	.	SVTYPE=DEL;POS=115410129;SVLEN=-74;END=115410203;STRANDS=+-:21;CIPOS=-24,23;CIEND=-24,23;CIPOS95=0,0;CIEND95=0,0;SU=21;PE=0;SR=21;ALG=PROD;AF=6.839e-05;NSAMP=2;MSQ=274.28;AC=2;AN=29246;NFAM=2	.
chr1	115415912	115415969	chr2	214849536	214849590	8065	94935.3	-	-	BND	LOW	8065_1	N	[chr2:214849566[N	8065_2	N	[chr1:115415942[N	SVTYPE=BND;POS=115415942;STRANDS=--:8;IMPRECISE;CIPOS=-29,28;CIEND=-29,25;CIPOS95=0,0;CIEND95=-3,3;MATEID=8065_2;EVENT=8065;SU=8;PE=0;SR=8;ALG=PROD;AF=0.08873;NSAMP=2593;MSQ=22.46;AC=2595;AN=29246;NFAM=2510	SVTYPE=BND;POS=214849566;STRANDS=--:8;IMPRECISE;CIPOS=-29,25;CIEND=-29,28;CIPOS95=-3,3;CIEND95=0,0;MATEID=8065_1;EVENT=8065;SECONDARY;SU=8;PE=0;SR=8;ALG=PROD;AF=0.08873;NSAMP=2593;MSQ=22.46;AC=2595;AN=29246;NFAM=2510
chr1	115415912	115415969	chr4	35218339	35218394	10822	46428.8	-	+	BND	LOW	10822_1	N	]chr4:35218367]N	10822_2	N	N[chr1:115415942[	SVTYPE=BND;POS=115415942;STRANDS=-+:8;IMPRECISE;CIPOS=-29,28;CIEND=-28,27;CIPOS95=0,0;CIEND95=-1,1;MATEID=10822_2;EVENT=10822;SU=8;PE=0;SR=8;ALG=PROD;AF=0.04435;NSAMP=1297;MSQ=21.34;AC=1297;AN=29246;NFAM=1277	SVTYPE=BND;POS=35218367;STRANDS=-+:8;IMPRECISE;CIPOS=-28,27;CIEND=-29,28;CIPOS95=-1,1;CIEND95=0,0;MATEID=10822_1;EVENT=10822;SECONDARY;SU=8;PE=0;SR=8;ALG=PROD;AF=0.04435;NSAMP=1297;MSQ=21.34;AC=1297;AN=29246;NFAM=1277
chr1	115415936	115415945	chr13	23507828	23507839	2673	88884.6	-	-	BND	LOW	2673_1	N	[chr13:23507834[N	2673_2	N	[chr1:115415942[N	SVTYPE=BND;POS=115415942;STRANDS=--:143;CIPOS=-5,4;CIEND=-5,6;CIPOS95=0,0;CIEND95=0,0;MATEID=2673_2;EVENT=2673;SU=143;PE=0;SR=143;ALG=PROD;AF=0.07762;NSAMP=2269;MSQ=23.07;AC=2270;AN=29246;NFAM=2207	SVTYPE=BND;POS=23507834;STRANDS=--:143;CIPOS=-5,6;CIEND=-5,4;CIPOS95=0,0;CIEND95=0,0;MATEID=2673_1;EVENT=2673;SECONDARY;SU=143;PE=0;SR=143;ALG=PROD;AF=0.07762;NSAMP=2269;MSQ=23.07;AC=2270;AN=29246;NFAM=2207
chr1	115417261	115417304	chr1	115417438	115417481	132101	708.56	+	-	DEL	PASS	132101	N	<DEL>	.	.	.	SVTYPE=DEL;POS=115417283;SVLEN=-177;END=115417460;STRANDS=+-:27;CIPOS=-22,21;CIEND=-22,21;CIPOS95=0,0;CIEND95=0,0;SU=27;PE=0;SR=27;ALG=PROD;AF=3.419e-05;NSAMP=1;MSQ=455.56;AC=1;AN=29246;NFAM=1	.
chr1	115425836	115425853	chr8	95147055	95147072	15947	14.98	-	+	BND	LOW	15947_1	N	]chr8:95147064]N	15947_2	N	N[chr1:115425846[	SVTYPE=BND;POS=115425846;STRANDS=-+:4;CIPOS=-9,8;CIEND=-9,8;CIPOS95=0,0;CIEND95=0,0;MATEID=15947_2;EVENT=15947;SU=4;PE=0;SR=4;ALG=PROD;AF=3.419e-05;NSAMP=1;MSQ=14.98;AC=1;AN=29246;NFAM=1	SVTYPE=BND;POS=95147064;STRANDS=-+:4;CIPOS=-9,8;CIEND=-9,8;CIPOS95=0,0;CIEND95=0,0;MATEID=15947_1;EVENT=15947;SECONDARY;SU=4;PE=0;SR=4;ALG=PROD;AF=3.419e-05;NSAMP=1;MSQ=14.98;AC=1;AN=29246;NFAM=1
chr1	115429105	115429124	chr1	115429676	115429695	132102	299.88	+	-	BND	LOW	132102_1	N	N[chr1:115429687[	132102_2	N	]chr1:115429115]N	SVTYPE=BND;POS=115429115;STRANDS=+-:13;CIPOS=-10,9;CIEND=-10,9;CIPOS95=0,0;CIEND95=0,0;MATEID=132102_2;EVENT=132102;SU=13;PE=8;SR=5;ALG=PROD;AF=0.0001026;NSAMP=3;MSQ=96.73;RECLASSIFIED;AC=3;AN=29246;NFAM=3	SVTYPE=BND;POS=115429687;STRANDS=+-:13;CIPOS=-10,9;CIEND=-10,9;CIPOS95=0,0;CIEND95=0,0;MATEID=132102_1;EVENT=132102;SECONDARY;SU=13;PE=8;SR=5;ALG=PROD;AF=0.0001026;NSAMP=3;MSQ=96.73;RECLASSIFIED;AC=3;AN=29246;NFAM=3
chr1	115437032	115437040	chr1	115437321	115437329	457694	202.22	-	+	DUP	PASS	457694	N	<DUP>	.	.	.	SVTYPE=DUP;POS=115437037;SVLEN=289;END=115437326;STRANDS=-+:11;CIPOS=-5,3;CIEND=-5,3;CIPOS95=0,0;CIEND95=0,0;SU=11;PE=3;SR=8;ALG=PROD;AF=3.419e-05;NSAMP=1;MSQ=199.27;AC=1;AN=29246;NFAM=1	.
chr1	115444584	115444593	chr1	115444731	115444745	132103	194.75	+	-	DEL	PASS	132103	N	<DEL>	.	.	.	SVTYPE=DEL;POS=115444589;SVLEN=-147;END=115444736;STRANDS=+-:7;CIPOS=-5,4;CIEND=-5,9;CIPOS95=0,0;CIEND95=0,0;SU=7;PE=0;SR=7;ALG=PROD;AF=3.419e-05;NSAMP=1;MSQ=194.75;AC=1;AN=29246;NFAM=1	.
chr1	115444599	115444607	chr1	115445994	115446013	457695	421.43	-	+	BND	LOW	457695_1	N	]chr1:115446004]N	457695_2	N	N[chr1:115444605[	SVTYPE=BND;POS=115444605;STRANDS=-+:61;CIPOS=-5,3;CIEND=-10,9;CIPOS95=0,0;CIEND95=0,0;MATEID=457695_2;EVENT=457695;SU=61;PE=11;SR=50;ALG=PROD;AF=0.000171;NSAMP=5;MSQ=82.92;RECLASSIFIED;AC=5;AN=29246;NFAM=5	SVTYPE=BND;POS=115446004;STRANDS=-+:61;CIPOS=-10,9;CIEND=-5,3;CIPOS95=0,0;CIEND95=0,0;MATEID=457695_1;EVENT=457695;SECONDARY;SU=61;PE=11;SR=50;ALG=PROD;AF=0.000171;NSAMP=5;MSQ=82.92;RECLASSIFIED;AC=5;AN=29246;NFAM=5
chr1	115444664	115444674	chr1	115446009	115446020	132104	803.5	+	-	BND	LOW	132104_1	N	N[chr1:115446016[	132104_2	N	]chr1:115444669]N	SVTYPE=BND;POS=115444669;STRANDS=+-:72;CIPOS=-5,5;CIEND=-6,5;CIPOS95=0,0;CIEND95=0,0;MATEID=132104_2;EVENT=132104;SU=72;PE=23;SR=49;ALG=PROD;AF=0.0002052;NSAMP=6;MSQ=133.92;RECLASSIFIED;AC=6;AN=29246;NFAM=6	SVTYPE=BND;POS=115446016;STRANDS=+-:72;CIPOS=-6,5;CIEND=-5,5;CIPOS95=0,0;CIEND95=0,0;MATEID=132104_1;EVENT=132104;SECONDARY;SU=72;PE=23;SR=49;ALG=PROD;AF=0.0002052;NSAMP=6;MSQ=133.92;RECLASSIFIED;AC=6;AN=29246;NFAM=6
chr1	115447719	115447730	chr20	59440504	59440522	8731	9.48	+	-	BND	LOW	8731_1	N	N[chr20:59440515[	8731_2	N	]chr1:115447721]N	SVTYPE=BND;POS=115447721;STRANDS=+-:4;IMPRECISE;CIPOS=-2,9;CIEND=-10,8;CIPOS95=0,8;CIEND95=-1,0;MATEID=8731_2;EVENT=8731;SU=4;PE=0;SR=4;ALG=PROD;AF=3.419e-05;NSAMP=1;MSQ=9.47;AC=1;AN=29246;NFAM=1	SVTYPE=BND;POS=59440515;STRANDS=+-:4;IMPRECISE;CIPOS=-10,8;CIEND=-2,9;CIPOS95=-1,0;CIEND95=0,8;MATEID=8731_1;EVENT=8731;SECONDARY;SU=4;PE=0;SR=4;ALG=PROD;AF=3.419e-05;NSAMP=1;MSQ=9.47;AC=1;AN=29246;NFAM=1
chr1	115463210	115463264	chr8	57527461	57527518	15753	5691.7	+	+	BND	LOW	15753_1	N	N]chr8:57527490]	15753_2	N	N]chr1:115463239]	SVTYPE=BND;POS=115463239;STRANDS=++:9;IMPRECISE;CIPOS=-29,25;CIEND=-29,28;CIPOS95=-1,1;CIEND95=0,0;MATEID=15753_2;EVENT=15753;SU=9;PE=0;SR=9;ALG=PROD;AF=0.005642;NSAMP=165;MSQ=20.3;AC=165;AN=29246;NFAM=165	SVTYPE=BND;POS=57527490;STRANDS=++:9;IMPRECISE;CIPOS=-29,28;CIEND=-29,25;CIPOS95=0,0;CIEND95=-1,1;MATEID=15753_1;EVENT=15753;SECONDARY;SU=9;PE=0;SR=9;ALG=PROD;AF=0.005642;NSAMP=165;MSQ=20.3;AC=165;AN=29246;NFAM=165
chr1	115477052	115477060	chr1	115478919	115478937	132105	1875.03	+	-	DEL	PASS	132105	N	<DEL>	.	.	.	SVTYPE=DEL;POS=115477057;SVLEN=-1875;END=115478932;STRANDS=+-:125;CIPOS=-5,3;CIEND=-13,5;CIPOS95=0,0;CIEND95=0,0;SU=125;PE=74;SR=51;ALG=PROD;AF=6.839e-05;NSAMP=2;MSQ=212.69;AC=2;AN=29246;NFAM=2	.
chr1	115526635	115527206	chr17	54576259	54576659	5386	18.4	+	+	BND	LOW	5386_1	N	N]chr17:54576269]	5386_2	N	N]chr1:115526645]	SVTYPE=BND;POS=115526645;STRANDS=++:4;IMPRECISE;CIPOS=-10,561;CIEND=-10,390;CIPOS95=0,182;CIEND95=-2,125;MATEID=5386_2;EVENT=5386;SU=4;PE=4;SR=0;ALG=PROD;AF=3.419e-05;NSAMP=1;MSQ=17.91;AC=1;AN=29246;NFAM=1	SVTYPE=BND;POS=54576269;STRANDS=++:4;IMPRECISE;CIPOS=-10,390;CIEND=-10,561;CIPOS95=-2,125;CIEND95=0,182;MATEID=5386_1;EVENT=5386;SECONDARY;SU=4;PE=4;SR=0;ALG=PROD;AF=3.419e-05;NSAMP=1;MSQ=17.91;AC=1;AN=29246;NFAM=1
chr1	115541900	115542114	chr4	138552078	138552603	11429	11573.0	+	+	BND	LOW	11429_1	N	N]chr4:138552087]	11429_2	N	N]chr1:115541910]	SVTYPE=BND;POS=115541910;STRANDS=++:102;IMPRECISE;CIPOS=-10,204;CIEND=-9,516;CIPOS95=-10,11;CIEND95=-9,74;MATEID=11429_2;EVENT=11429;SU=102;PE=102;SR=0;ALG=PROD;AF=0.007659;NSAMP=223;MSQ=41.02;AC=224;AN=29246;NFAM=220	SVTYPE=BND;POS=138552087;STRANDS=++:102;IMPRECISE;CIPOS=-9,516;CIEND=-10,204;CIPOS95=-9,74;CIEND95=-10,11;MATEID=11429_1;EVENT=11429;SECONDARY;SU=102;PE=102;SR=0;ALG=PROD;AF=0.007659;NSAMP=223;MSQ=41.02;AC=224;AN=29246;NFAM=220
chr1	115541901	115541907	chr8	128452908	128452918	16163	626249.0	+	-	BND	LOW	16163_1	N	N[chr8:128452918[	16163_2	N	]chr1:115541902]N	SVTYPE=BND;POS=115541902;STRANDS=+-:542;CIPOS=-1,5;CIEND=-9,1;CIPOS95=0,0;CIEND95=0,0;MATEID=16163_2;EVENT=16163;SU=542;PE=411;SR=131;ALG=PROD;AF=0.08644;NSAMP=2431;MSQ=234.52;AC=2528;AN=29246;NFAM=2399	SVTYPE=BND;POS=128452918;STRANDS=+-:542;CIPOS=-9,1;CIEND=-1,5;CIPOS95=0,0;CIEND95=0,0;MATEID=16163_1;EVENT=16163;SECONDARY;SU=542;PE=411;SR=131;ALG=PROD;AF=0.08644;NSAMP=2431;MSQ=234.52;AC=2528;AN=29246;NFAM=2399
chr1	115561465	115561484	chr1	115561515	115561534	132108	113.99	+	-	BND	LOW	132108_1	N	N[chr1:115561526[	132108_2	N	]chr1:115561475]N	SVTYPE=BND;POS=115561475;STRANDS=+-:5;CIPOS=-10,9;CIEND=-10,9;CIPOS95=0,0;CIEND95=0,0;MATEID=132108_2;EVENT=132108;SU=5;PE=0;SR=5;ALG=PROD;AF=3.419e-05;NSAMP=1;MSQ=113.84;RECLASSIFIED;AC=1;AN=29246;NFAM=1	SVTYPE=BND;POS=115561526;STRANDS=+-:5;CIPOS=-10,9;CIEND=-10,9;CIPOS95=0,0;CIEND95=0,0;MATEID=132108_1;EVENT=132108;SECONDARY;SU=5;PE=0;SR=5;ALG=PROD;AF=3.419e-05;NSAMP=1;MSQ=113.84;RECLASSIFIED;AC=1;AN=29246;NFAM=1
chr1	115575040	115575048	chr1	115579360	115579369	132110	431.77	+	-	DEL	PASS	132110	N	<DEL>	.	.	.	SVTYPE=DEL;POS=115575044;SVLEN=-4322;END=115579366;STRANDS=+-:18;CIPOS=-4,4;CIEND=-6,3;CIPOS95=0,0;CIEND95=0,0;SU=18;PE=12;SR=6;ALG=PROD;AF=3.419e-05;NSAMP=1;MSQ=431.64;AC=1;AN=29246;NFAM=1	.
chr1	115578216	115578265	chr13	27477980	27478029	2698	368.27	+	+	BND	LOW	2698_1	N	N]chr13:27478005]	2698_2	N	N]chr1:115578241]	SVTYPE=BND;POS=115578241;STRANDS=++:18;CIPOS=-25,24;CIEND=-25,24;CIPOS95=0,0;CIEND95=0,0;MATEID=2698_2;EVENT=2698;SU=18;PE=0;SR=18;ALG=PROD;AF=6.839e-05;NSAMP=2;MSQ=109.24;AC=2;AN=29246;NFAM=2	SVTYPE=BND;POS=27478005;STRANDS=++:18;CIPOS=-25,24;CIEND=-25,24;CIPOS95=0,0;CIEND95=0,0;MATEID=2698_1;EVENT=2698;SECONDARY;SU=18;PE=0;SR=18;ALG=PROD;AF=6.839e-05;NSAMP=2;MSQ=109.24;AC=2;AN=29246;NFAM=2
chr1	115603335	115603660	chrX	45657982	45658297	17467	12.11	+	-	BND	LOW	17467_1	N	N[chrX:45658289[	17467_2	N	]chr1:115603345]N	SVTYPE=BND;POS=115603345;STRANDS=+-:4;IMPRECISE;CIPOS=-10,315;CIEND=-306,9;CIPOS95=-1,97;CIEND95=-89,1;MATEID=17467_2;EVENT=17467;SU=4;PE=4;SR=0;ALG=PROD;AF=3.419e-05;NSAMP=1;MSQ=12.11;AC=1;AN=29246;NFAM=1	SVTYPE=BND;POS=45658289;STRANDS=+-:4;IMPRECISE;CIPOS=-306,9;CIEND=-10,315;CIPOS95=-89,1;CIEND95=-1,97;MATEID=17467_1;EVENT=17467;SECONDARY;SU=4;PE=4;SR=0;ALG=PROD;AF=3.419e-05;NSAMP=1;MSQ=12.11;AC=1;AN=29246;NFAM=1
chr1	115608286	115608303	chr15	69521654	69521671	4139	9834.73	+	+	BND	LOW	4139_1	N	N]chr15:69521663]	4139_2	N	N]chr1:115608295]	SVTYPE=BND;POS=115608295;STRANDS=++:4;CIPOS=-9,8;CIEND=-9,8;CIPOS95=0,0;CIEND95=0,0;MATEID=4139_2;EVENT=4139;SU=4;PE=0;SR=4;ALG=PROD;AF=0.01163;NSAMP=340;MSQ=21.67;AC=340;AN=29246;NFAM=338	SVTYPE=BND;POS=69521663;STRANDS=++:4;CIPOS=-9,8;CIEND=-9,8;CIPOS95=0,0;CIEND95=0,0;MATEID=4139_1;EVENT=4139;SECONDARY;SU=4;PE=0;SR=4;ALG=PROD;AF=0.01163;NSAMP=340;MSQ=21.67;AC=340;AN=29246;NFAM=338
chr1	115626789	115626808	chr20	7311530	7311548	8370	14811.8	+	+	BND	LOW	8370_1	N	N]chr20:7311540]	8370_2	N	N]chr1:115626799]	SVTYPE=BND;POS=115626799;STRANDS=++:6;CIPOS=-10,9;CIEND=-10,8;CIPOS95=0,0;CIEND95=0,0;MATEID=8370_2;EVENT=8370;SU=6;PE=2;SR=4;ALG=PROD;AF=0.007659;NSAMP=224;MSQ=39.31;AC=224;AN=29246;NFAM=219	SVTYPE=BND;POS=7311540;STRANDS=++:6;CIPOS=-10,8;CIEND=-10,9;CIPOS95=0,0;CIEND95=0,0;MATEID=8370_1;EVENT=8370;SECONDARY;SU=6;PE=2;SR=4;ALG=PROD;AF=0.007659;NSAMP=224;MSQ=39.31;AC=224;AN=29246;NFAM=219
chr1	115629432	115629451	chr1	115629659	115629673	132112	48.54	+	-	BND	LOW	132112_1	N	N[chr1:115629668[	132112_2	N	]chr1:115629442]N	SVTYPE=BND;POS=115629442;STRANDS=+-:5;IMPRECISE;CIPOS=-10,9;CIEND=-8,6;CIPOS95=0,0;CIEND95=-1,0;MATEID=132112_2;EVENT=132112;SU=5;PE=0;SR=5;ALG=PROD;AF=0.0001368;NSAMP=4;MSQ=8.22;RECLASSIFIED;AC=4;AN=29246;NFAM=4	SVTYPE=BND;POS=115629668;STRANDS=+-:5;IMPRECISE;CIPOS=-8,6;CIEND=-10,9;CIPOS95=-1,0;CIEND95=0,0;MATEID=132112_1;EVENT=132112;SECONDARY;SU=5;PE=0;SR=5;ALG=PROD;AF=0.0001368;NSAMP=4;MSQ=8.22;RECLASSIFIED;AC=4;AN=29246;NFAM=4
chr1	115629833	115629880	chr1	150623413	150623472	457698	273.47	-	+	BND	LOW	457698_1	N	]chr1:150623443]N	457698_2	N	N[chr1:115629859[	SVTYPE=BND;POS=115629859;STRANDS=-+:33;CIPOS=-25,22;CIEND=-30,29;CIPOS95=0,0;CIEND95=0,0;MATEID=457698_2;EVENT=457698;SU=33;PE=18;SR=15;ALG=PROD;AF=6.839e-05;NSAMP=2;MSQ=136.74;RECLASSIFIED;AC=2;AN=29246;NFAM=2	SVTYPE=BND;POS=150623443;STRANDS=-+:33;CIPOS=-30,29;CIEND=-25,22;CIPOS95=0,0;CIEND95=0,0;MATEID=457698_1;EVENT=457698;SECONDARY;SU=33;PE=18;SR=15;ALG=PROD;AF=6.839e-05;NSAMP=2;MSQ=136.74;RECLASSIFIED;AC=2;AN=29246;NFAM=2
chr1	115629852	115630276	chr1	150622801	150623288	132113	17.89	+	-	BND	LOW	132113_1	N	N[chr1:150623280[	132113_2	N	]chr1:115629862]N	SVTYPE=BND;POS=115629862;STRANDS=+-:5;IMPRECISE;CIPOS=-10,414;CIEND=-478,9;CIPOS95=-1,123;CIEND95=-150,0;MATEID=132113_2;EVENT=132113;SU=5;PE=5;SR=0;ALG=PROD;AF=3.419e-05;NSAMP=1;MSQ=17.66;RECLASSIFIED;AC=1;AN=29246;NFAM=1	SVTYPE=BND;POS=150623280;STRANDS=+-:5;IMPRECISE;CIPOS=-478,9;CIEND=-10,414;CIPOS95=-150,0;CIEND95=-1,123;MATEID=132113_1;EVENT=132113;SECONDARY;SU=5;PE=5;SR=0;ALG=PROD;AF=3.419e-05;NSAMP=1;MSQ=17.66;RECLASSIFIED;AC=1;AN=29246;NFAM=1
chr1	115641306	115641319	chr1	115641529	115641545	132114	5958.87	+	-	BND	LOW	132114_1	N	N[chr1:115641538[	132114_2	N	]chr1:115641313]N	SVTYPE=BND;POS=115641313;STRANDS=+-:38;CIPOS=-7,6;CIEND=-8,8;CIPOS95=0,0;CIEND95=0,0;MATEID=132114_2;EVENT=132114;SU=38;PE=0;SR=38;ALG=PROD;AF=0.006052;NSAMP=176;MSQ=18.53;RECLASSIFIED;AC=177;AN=29246;NFAM=176	SVTYPE=BND;POS=115641538;STRANDS=+-:38;CIPOS=-8,8;CIEND=-7,6;CIPOS95=0,0;CIEND95=0,0;MATEID=132114_1;EVENT=132114;SECONDARY;SU=38;PE=0;SR=38;ALG=PROD;AF=0.006052;NSAMP=176;MSQ=18.53;RECLASSIFIED;AC=177;AN=29246;NFAM=176
chr1	115684327	115684332	chr1	115684431	115684438	132116	320.74	+	-	DEL	PASS	132116	N	<DEL>	.	.	.	SVTYPE=DEL;POS=115684330;SVLEN=-105;END=115684435;STRANDS=+-:11;CIPOS=-3,2;CIEND=-4,3;CIPOS95=0,0;CIEND95=0,0;SU=11;PE=0;SR=11;ALG=PROD;AF=3.419e-05;NSAMP=1;MSQ=320.74;AC=1;AN=29246;NFAM=1	.
chr1	115686157	115686176	chr1	115690209	115690228	545756	549910.0	-	-	BND	LOW	545756_1	N	[chr1:115690220[N	545756_2	N	[chr1:115686168[N	SVTYPE=BND;POS=115686168;STRANDS=--:4;IMPRECISE;CIPOS=-10,9;CIEND=-10,9;CIPOS95=-1,0;CIEND95=-1,0;MATEID=545756_2;EVENT=545756;SU=4;PE=1;SR=3;ALG=PROD;AF=0.1446;NSAMP=4229;MSQ=79.77;AC=4229;AN=29246;NFAM=4003	SVTYPE=BND;POS=115690220;STRANDS=--:4;IMPRECISE;CIPOS=-10,9;CIEND=-10,9;CIPOS95=-1,0;CIEND95=-1,0;MATEID=545756_1;EVENT=545756;SECONDARY;SU=4;PE=1;SR=3;ALG=PROD;AF=0.1446;NSAMP=4229;MSQ=79.77;AC=4229;AN=29246;NFAM=4003
chr1	115686865	115686865	chr1	115690219	115690219	132117	7.89196e+06	+	-	DEL	PASS	132117	N	<DEL>	.	.	.	SVTYPE=DEL;POS=115686865;SVLEN=-3354;END=115690219;STRANDS=+-:310047;CIPOS=0,0;CIEND=0,0;CIPOS95=0,0;CIEND95=0,0;SU=310047;PE=178735;SR=131312;ALG=PROD;AF=0.2662;NSAMP=6734;MSQ=705.8;MEDGQR=5.01;Q10GQR=4.65;AC=7786;AN=29246;NFAM=6331	.
chr1	115691191	115691240	chr1	115745145	115745191	457699	561.99	-	+	DUP	PASS	457699	N	<DUP>	.	.	.	SVTYPE=DUP;POS=115691217;SVLEN=53951;END=115745168;STRANDS=-+:53;CIPOS=-26,23;CIEND=-23,23;CIPOS95=0,0;CIEND95=0,0;SU=53;PE=35;SR=18;ALG=PROD;AF=3.419e-05;NSAMP=1;MSQ=150.02;AC=1;AN=29246;NFAM=1	.
chr1	115702181	115702200	chr1	115702248	115702267	132120	233.76	+	-	BND	LOW	132120_1	N	N[chr1:115702259[	132120_2	N	]chr1:115702191]N	SVTYPE=BND;POS=115702191;STRANDS=+-:8;CIPOS=-10,9;CIEND=-10,9;CIPOS95=0,0;CIEND95=0,0;MATEID=132120_2;EVENT=132120;SU=8;PE=0;SR=8;ALG=PROD;AF=3.419e-05;NSAMP=1;MSQ=233.76;RECLASSIFIED;AC=1;AN=29246;NFAM=1	SVTYPE=BND;POS=115702259;STRANDS=+-:8;CIPOS=-10,9;CIEND=-10,9;CIPOS95=0,0;CIEND95=0,0;MATEID=132120_1;EVENT=132120;SECONDARY;SU=8;PE=0;SR=8;ALG=PROD;AF=3.419e-05;NSAMP=1;MSQ=233.76;RECLASSIFIED;AC=1;AN=29246;NFAM=1
chr1	115721522	115721541	chr1	115721684	115721703	132121	191.7	+	-	DEL	PASS	132121	N	<DEL>	.	.	.	SVTYPE=DEL;POS=115721532;SVLEN=-162;END=115721694;STRANDS=+-:8;CIPOS=-10,9;CIEND=-10,9;CIPOS95=0,0;CIEND95=0,0;SU=8;PE=0;SR=8;ALG=PROD;AF=3.419e-05;NSAMP=1;MSQ=191.68;AC=1;AN=29246;NFAM=1	.
chr1	115760988	115761640	chr4	156013986	156014699	11555	7116.85	-	+	BND	LOW	11555_1	N	]chr4:156014019]N	11555_2	N	N[chr1:115761512[	SVTYPE=BND;POS=115761512;STRANDS=-+:17;IMPRECISE;CIPOS=-523,129;CIEND=-33,680;CIPOS95=-135,129;CIEND95=-33,220;MATEID=11555_2;EVENT=11555;SU=17;PE=17;SR=0;ALG=SUM;AF=0.007728;NSAMP=226;MSQ=19.26;AC=226;AN=29246;NFAM=226	SVTYPE=BND;POS=156014019;STRANDS=-+:17;IMPRECISE;CIPOS=-33,680;CIEND=-523,129;CIPOS95=-33,220;CIEND95=-135,129;MATEID=11555_1;EVENT=11555;SECONDARY;SU=17;PE=17;SR=0;ALG=SUM;AF=0.007728;NSAMP=226;MSQ=19.26;AC=226;AN=29246;NFAM=226
chr1	115761037	115761461	chr13	36408416	36408972	2763	2950.88	-	+	BND	LOW	2763_1	N	]chr13:36408428]N	2763_2	N	N[chr1:115761413[	SVTYPE=BND;POS=115761413;STRANDS=-+:21;IMPRECISE;CIPOS=-375,49;CIEND=-12,544;CIPOS95=-33,33;CIEND95=-12,78;MATEID=2763_2;EVENT=2763;SU=21;PE=21;SR=0;ALG=PROD;AF=0.004582;NSAMP=134;MSQ=17.97;AC=134;AN=29246;NFAM=134	SVTYPE=BND;POS=36408428;STRANDS=-+:21;IMPRECISE;CIPOS=-12,544;CIEND=-375,49;CIPOS95=-12,78;CIEND95=-33,33;MATEID=2763_1;EVENT=2763;SECONDARY;SU=21;PE=21;SR=0;ALG=PROD;AF=0.004582;NSAMP=134;MSQ=17.97;AC=134;AN=29246;NFAM=134
chr1	115761127	115761552	chr6	103258619	103259194	13802	4866.2	-	-	BND	LOW	13802_1	N	[chr6:103259166[N	13802_2	N	[chr1:115761524[N	SVTYPE=BND;POS=115761524;STRANDS=--:9;IMPRECISE;CIPOS=-396,29;CIEND=-546,29;CIPOS95=-150,29;CIEND95=-161,29;MATEID=13802_2;EVENT=13802;SU=9;PE=9;SR=0;ALG=SUM;AF=0.005026;NSAMP=147;MSQ=23.15;AC=147;AN=29246;NFAM=146	SVTYPE=BND;POS=103259166;STRANDS=--:9;IMPRECISE;CIPOS=-546,29;CIEND=-396,29;CIPOS95=-161,29;CIEND95=-150,29;MATEID=13802_1;EVENT=13802;SECONDARY;SU=9;PE=9;SR=0;ALG=SUM;AF=0.005026;NSAMP=147;MSQ=23.15;AC=147;AN=29246;NFAM=146
chr1	115761133	115761504	chr6	166401848	166402477	14179	2090.53	-	-	BND	LOW	14179_1	N	[chr6:166402449[N	14179_2	N	[chr1:115761476[N	SVTYPE=BND;POS=115761476;STRANDS=--:8;IMPRECISE;CIPOS=-342,29;CIEND=-600,29;CIPOS95=-80,29;CIEND95=-147,29;MATEID=14179_2;EVENT=14179;SU=8;PE=8;SR=0;ALG=PROD;AF=0.003317;NSAMP=97;MSQ=14.13;AC=97;AN=29246;NFAM=97	SVTYPE=BND;POS=166402449;STRANDS=--:8;IMPRECISE;CIPOS=-600,29;CIEND=-342,29;CIPOS95=-147,29;CIEND95=-80,29;MATEID=14179_1;EVENT=14179;SECONDARY;SU=8;PE=8;SR=0;ALG=PROD;AF=0.003317;NSAMP=97;MSQ=14.13;AC=97;AN=29246;NFAM=97
chr1	115761140	115761424	chr4	183012872	183013427	11750	50.12	-	-	BND	LOW	11750_1	N	[chr4:183013419[N	11750_2	N	[chr1:115761416[N	SVTYPE=BND;POS=115761416;STRANDS=--:4;IMPRECISE;CIPOS=-275,9;CIEND=-546,9;CIPOS95=-110,2;CIEND95=-179,0;MATEID=11750_2;EVENT=11750;SU=4;PE=4;SR=0;ALG=PROD;AF=6.839e-05;NSAMP=2;MSQ=20.95;AC=2;AN=29246;NFAM=2	SVTYPE=BND;POS=183013419;STRANDS=--:4;IMPRECISE;CIPOS=-546,9;CIEND=-275,9;CIPOS95=-179,0;CIEND95=-110,2;MATEID=11750_1;EVENT=11750;SECONDARY;SU=4;PE=4;SR=0;ALG=PROD;AF=6.839e-05;NSAMP=2;MSQ=20.95;AC=2;AN=29246;NFAM=2
chr1	115761141	115761515	chr8	124864746	124865328	16141	4960.21	-	-	BND	LOW	16141_1	N	[chr8:124865315[N	16141_2	N	[chr1:115761467[N	SVTYPE=BND;POS=115761467;STRANDS=--:21;IMPRECISE;CIPOS=-325,49;CIEND=-568,14;CIPOS95=-18,18;CIEND95=-131,14;MATEID=16141_2;EVENT=16141;SU=21;PE=21;SR=0;ALG=PROD;AF=0.003317;NSAMP=97;MSQ=28.5;AC=97;AN=29246;NFAM=97	SVTYPE=BND;POS=124865315;STRANDS=--:21;IMPRECISE;CIPOS=-568,14;CIEND=-325,49;CIPOS95=-131,14;CIEND95=-18,18;MATEID=16141_1;EVENT=16141;SECONDARY;SU=21;PE=21;SR=0;ALG=PROD;AF=0.003317;NSAMP=97;MSQ=28.5;AC=97;AN=29246;NFAM=97
chr1	115761142	115761470	chr10	69539542	69540102	436	2584.44	-	+	BND	LOW	436_1	N	]chr10:69539571]N	436_2	N	N[chr1:115761442[	SVTYPE=BND;POS=115761442;STRANDS=-+:14;IMPRECISE;CIPOS=-299,29;CIEND=-29,531;CIPOS95=-38,29;CIEND95=-29,101;MATEID=436_2;EVENT=436;SU=14;PE=14;SR=0;ALG=PROD;AF=0.002462;NSAMP=72;MSQ=28.16;AC=72;AN=29246;NFAM=72	SVTYPE=BND;POS=69539571;STRANDS=-+:14;IMPRECISE;CIPOS=-29,531;CIEND=-299,29;CIPOS95=-29,101;CIEND95=-38,29;MATEID=436_1;EVENT=436;SECONDARY;SU=14;PE=14;SR=0;ALG=PROD;AF=0.002462;NSAMP=72;MSQ=28.16;AC=72;AN=29246;NFAM=72
chr1	115761178	115761642	chr4	110594135	110594842	11224	451.68	-	+	BND	LOW	11224_1	N	]chr4:110594165]N	11224_2	N	N[chr1:115761614[	SVTYPE=BND;POS=115761614;STRANDS=-+:4;IMPRECISE;CIPOS=-435,29;CIEND=-30,677;CIPOS95=-118,29;CIEND95=-30,221;MATEID=11224_2;EVENT=11224;SU=4;PE=4;SR=0;ALG=PROD;AF=0.0005813;NSAMP=17;MSQ=20.73;AC=17;AN=29246;NFAM=17	SVTYPE=BND;POS=110594165;STRANDS=-+:4;IMPRECISE;CIPOS=-30,677;CIEND=-435,29;CIPOS95=-30,221;CIEND95=-118,29;MATEID=11224_1;EVENT=11224;SECONDARY;SU=4;PE=4;SR=0;ALG=PROD;AF=0.0005813;NSAMP=17;MSQ=20.73;AC=17;AN=29246;NFAM=17
chr1	115761194	115761477	chr1	186631688	186632063	457701	13677.2	-	+	BND	LOW	457701_1	N	]chr1:186631696]N	457701_2	N	N[chr1:115761429[	SVTYPE=BND;POS=115761429;STRANDS=-+:68;IMPRECISE;CIPOS=-234,49;CIEND=-8,367;CIPOS95=-7,7;CIEND95=-8,40;MATEID=457701_2;EVENT=457701;SU=68;PE=68;SR=0;ALG=PROD;AF=0.01908;NSAMP=558;MSQ=12.67;RECLASSIFIED;AC=558;AN=29246;NFAM=555	SVTYPE=BND;POS=186631696;STRANDS=-+:68;IMPRECISE;CIPOS=-8,367;CIEND=-234,49;CIPOS95=-8,40;CIEND95=-7,7;MATEID=457701_1;EVENT=457701;SECONDARY;SU=68;PE=68;SR=0;ALG=PROD;AF=0.01908;NSAMP=558;MSQ=12.67;RECLASSIFIED;AC=558;AN=29246;NFAM=555
chr1	115761324	115762193	chr13	36407098	36408372	2762	3964.44	+	-	BND	LOW	2762_1	N	N[chr13:36408322[	2762_2	N	]chr1:115761472]N	SVTYPE=BND;POS=115761472;STRANDS=+-:152;IMPRECISE;CIPOS=-148,721;CIEND=-1223,51;CIPOS95=-102,102;CIEND95=-174,51;MATEID=2762_2;EVENT=2762;SU=152;PE=152;SR=0;ALG=SUM;AF=0.005026;NSAMP=147;MSQ=16.18;AC=147;AN=29246;NFAM=146	SVTYPE=BND;POS=36408322;STRANDS=+-:152;IMPRECISE;CIPOS=-1223,51;CIEND=-148,721;CIPOS95=-174,51;CIEND95=-102,102;MATEID=2762_1;EVENT=2762;SECONDARY;SU=152;PE=152;SR=0;ALG=SUM;AF=0.005026;NSAMP=147;MSQ=16.18;AC=147;AN=29246;NFAM=146
chr1	115761399	115761437	chr17	72146982	72147081	5509	85997.8	-	+	BND	LOW	5509_1	N	]chr17:72147022]N	5509_2	N	N[chr1:115761419[	SVTYPE=BND;POS=115761419;STRANDS=-+:3354;IMPRECISE;CIPOS=-19,19;CIEND=-40,59;CIPOS95=0,0;CIEND95=-2,2;MATEID=5509_2;EVENT=5509;SU=3354;PE=3353;SR=1;ALG=PROD;AF=0.04589;NSAMP=1342;MSQ=46.4;AC=1342;AN=29246;NFAM=1316	SVTYPE=BND;POS=72147022;STRANDS=-+:3354;IMPRECISE;CIPOS=-40,59;CIEND=-19,19;CIPOS95=-2,2;CIEND95=0,0;MATEID=5509_1;EVENT=5509;SECONDARY;SU=3354;PE=3353;SR=1;ALG=PROD;AF=0.04589;NSAMP=1342;MSQ=46.4;AC=1342;AN=29246;NFAM=1316
chr1	115761450	115761918	chr17	72146318	72146845	5510	1791.68	+	-	BND	LOW	5510_1	N	N[chr17:72146831[	5510_2	N	]chr1:115761468]N	SVTYPE=BND;POS=115761468;STRANDS=+-:29;IMPRECISE;CIPOS=-18,450;CIEND=-512,15;CIPOS95=-18,49;CIEND95=-111,15;MATEID=5510_2;EVENT=5510;SU=29;PE=29;SR=0;ALG=PROD;AF=0.002428;NSAMP=71;MSQ=17.59;AC=71;AN=29246;NFAM=70	SVTYPE=BND;POS=72146831;STRANDS=+-:29;IMPRECISE;CIPOS=-512,15;CIEND=-18,450;CIPOS95=-111,15;CIEND95=-18,49;MATEID=5510_1;EVENT=5510;SECONDARY;SU=29;PE=29;SR=0;ALG=PROD;AF=0.002428;NSAMP=71;MSQ=17.59;AC=71;AN=29246;NFAM=70
chr1	115761481	115761578	chr18	53085956	53086053	5870	28951.0	+	+	BND	LOW	5870_1	N	N]chr18:53086005]	5870_2	N	N]chr1:115761530]	SVTYPE=BND;POS=115761530;STRANDS=++:4;CIPOS=-49,48;CIEND=-49,48;CIPOS95=0,0;CIEND95=0,0;MATEID=5870_2;EVENT=5870;SU=4;PE=0;SR=4;ALG=PROD;AF=0.02544;NSAMP=735;MSQ=24.75;AC=744;AN=29246;NFAM=719	SVTYPE=BND;POS=53086005;STRANDS=++:4;CIPOS=-49,48;CIEND=-49,48;CIPOS95=0,0;CIEND95=0,0;MATEID=5870_1;EVENT=5870;SECONDARY;SU=4;PE=0;SR=4;ALG=PROD;AF=0.02544;NSAMP=735;MSQ=24.75;AC=744;AN=29246;NFAM=719
chr1	115768737	115768754	chr12	60841271	60841288	2140	17.98	-	+	BND	LOW	2140_1	N	]chr12:60841281]N	2140_2	N	N[chr1:115768747[	SVTYPE=BND;POS=115768747;STRANDS=-+:4;IMPRECISE;CIPOS=-9,8;CIEND=-10,7;CIPOS95=0,0;CIEND95=-2,0;MATEID=2140_2;EVENT=2140;SU=4;PE=0;SR=4;ALG=PROD;AF=3.419e-05;NSAMP=1;MSQ=14.98;AC=1;AN=29246;NFAM=1	SVTYPE=BND;POS=60841281;STRANDS=-+:4;IMPRECISE;CIPOS=-10,7;CIEND=-9,8;CIPOS95=-2,0;CIEND95=0,0;MATEID=2140_1;EVENT=2140;SECONDARY;SU=4;PE=0;SR=4;ALG=PROD;AF=3.419e-05;NSAMP=1;MSQ=14.98;AC=1;AN=29246;NFAM=1
chr1	115769520	115769539	chr1	115769664	115769677	132123	35.76	+	-	BND	LOW	132123_1	N	N[chr1:115769670[	132123_2	N	]chr1:115769530]N	SVTYPE=BND;POS=115769530;STRANDS=+-:5;IMPRECISE;CIPOS=-10,9;CIEND=-5,8;CIPOS95=0,0;CIEND95=0,1;MATEID=132123_2;EVENT=132123;SU=5;PE=0;SR=5;ALG=PROD;AF=3.419e-05;NSAMP=1;MSQ=35.75;RECLASSIFIED;AC=1;AN=29246;NFAM=1	SVTYPE=BND;POS=115769670;STRANDS=+-:5;IMPRECISE;CIPOS=-5,8;CIEND=-10,9;CIPOS95=0,1;CIEND95=0,0;MATEID=132123_1;EVENT=132123;SECONDARY;SU=5;PE=0;SR=5;ALG=PROD;AF=3.419e-05;NSAMP=1;MSQ=35.75;RECLASSIFIED;AC=1;AN=29246;NFAM=1
chr1	115773204	115773223	chr22	42703133	42703152	9228	310.41	-	+	BND	LOW	9228_1	N	]chr22:42703143]N	9228_2	N	N[chr1:115773215[	SVTYPE=BND;POS=115773215;STRANDS=-+:5;CIPOS=-10,9;CIEND=-10,9;CIPOS95=0,0;CIEND95=0,0;MATEID=9228_2;EVENT=9228;SU=5;PE=0;SR=5;ALG=PROD;AF=0.0005129;NSAMP=15;MSQ=15.23;AC=15;AN=29246;NFAM=15	SVTYPE=BND;POS=42703143;STRANDS=-+:5;CIPOS=-10,9;CIEND=-10,9;CIPOS95=0,0;CIEND95=0,0;MATEID=9228_1;EVENT=9228;SECONDARY;SU=5;PE=0;SR=5;ALG=PROD;AF=0.0005129;NSAMP=15;MSQ=15.23;AC=15;AN=29246;NFAM=15
chr1	115775389	115775405	chr1	115780568	115780583	132124	173.71	+	-	DEL	PASS	132124	N	<DEL>	.	.	.	SVTYPE=DEL;POS=115775396;SVLEN=-5178;END=115780574;STRANDS=+-:8;IMPRECISE;CIPOS=-7,9;CIEND=-6,9;CIPOS95=-1,1;CIEND95=-1,1;SU=8;PE=5;SR=3;ALG=PROD;AF=3.419e-05;NSAMP=1;MSQ=173.71;AC=1;AN=29246;NFAM=1	.
chr1	115793079	115793098	chr1	115793134	115793153	132125	1331.05	+	-	BND	LOW	132125_1	N	N[chr1:115793145[	132125_2	N	]chr1:115793089]N	SVTYPE=BND;POS=115793089;STRANDS=+-:44;CIPOS=-10,9;CIEND=-10,9;CIPOS95=0,0;CIEND95=0,0;MATEID=132125_2;EVENT=132125;SU=44;PE=0;SR=44;ALG=PROD;AF=0.0002052;NSAMP=6;MSQ=221.82;RECLASSIFIED;AC=6;AN=29246;NFAM=6	SVTYPE=BND;POS=115793145;STRANDS=+-:44;CIPOS=-10,9;CIEND=-10,9;CIPOS95=0,0;CIEND95=0,0;MATEID=132125_1;EVENT=132125;SECONDARY;SU=44;PE=0;SR=44;ALG=PROD;AF=0.0002052;NSAMP=6;MSQ=221.82;RECLASSIFIED;AC=6;AN=29246;NFAM=6
chr1	115805038	115805057	chr1	115832213	115832217	132126	581.56	+	-	DEL	PASS	132126	N	<DEL>	.	.	.	SVTYPE=DEL;POS=115805048;SVLEN=-27168;END=115832216;STRANDS=+-:24;CIPOS=-10,9;CIEND=-3,1;CIPOS95=0,0;CIEND95=0,0;SU=24;PE=14;SR=10;ALG=PROD;AF=3.419e-05;NSAMP=1;MSQ=581.56;AC=1;AN=29246;NFAM=1	.
chr1	115843126	115843145	chr1	115843637	115843656	132127	757.5	+	-	BND	LOW	132127_1	N	N[chr1:115843648[	132127_2	N	]chr1:115843136]N	SVTYPE=BND;POS=115843136;STRANDS=+-:23;CIPOS=-10,9;CIEND=-10,9;CIPOS95=0,0;CIEND95=0,0;MATEID=132127_2;EVENT=132127;SU=23;PE=14;SR=9;ALG=PROD;AF=0.0001026;NSAMP=3;MSQ=241.75;RECLASSIFIED;AC=3;AN=29246;NFAM=3	SVTYPE=BND;POS=115843648;STRANDS=+-:23;CIPOS=-10,9;CIEND=-10,9;CIPOS95=0,0;CIEND95=0,0;MATEID=132127_1;EVENT=132127;SECONDARY;SU=23;PE=14;SR=9;ALG=PROD;AF=0.0001026;NSAMP=3;MSQ=241.75;RECLASSIFIED;AC=3;AN=29246;NFAM=3
chr1	115865722	115865722	chr1	115865852	115865852	132128	102046.0	+	-	BND	PASS	132128_1	N	N[chr1:115865853[	132128_2	N	]chr1:115865722]N	SVTYPE=BND;POS=115865722;STRANDS=+-:3950;CIPOS=0,0;CIEND=0,0;CIPOS95=0,0;CIEND95=0,0;MATEID=132128_2;EVENT=132128;SU=3950;PE=41;SR=3909;ALG=PROD;AF=0.00718;NSAMP=210;MSQ=258.39;RECLASSIFIED;AC=210;AN=29246;NFAM=201	SVTYPE=BND;POS=115865853;STRANDS=+-:3950;CIPOS=0,0;CIEND=0,0;CIPOS95=0,0;CIEND95=0,0;MATEID=132128_1;EVENT=132128;SECONDARY;SU=3950;PE=41;SR=3909;ALG=PROD;AF=0.00718;NSAMP=210;MSQ=258.39;RECLASSIFIED;AC=210;AN=29246;NFAM=201
chr1	115866995	115867008	chr1	115877909	115877928	132129	338.4	+	-	DEL	PASS	132129	N	<DEL>	.	.	.	SVTYPE=DEL;POS=115866999;SVLEN=-10920;END=115877919;STRANDS=+-:14;IMPRECISE;CIPOS=-4,9;CIEND=-10,9;CIPOS95=-1,2;CIEND95=-3,0;SU=14;PE=13;SR=1;ALG=PROD;AF=3.419e-05;NSAMP=1;MSQ=338.4;AC=1;AN=29246;NFAM=1	.
chr1	115868586	115869392	chr1	115868914	115869615	132130	20.82	+	-	BND	LOW	132130_1	N	N[chr1:115869607[	132130_2	N	]chr1:115868596]N	SVTYPE=BND;POS=115868596;STRANDS=+-:5;IMPRECISE;CIPOS=-10,796;CIEND=-692,9;CIPOS95=-2,257;CIEND95=-235,2;MATEID=132130_2;EVENT=132130;SU=5;PE=5;SR=0;ALG=PROD;AF=3.419e-05;NSAMP=1;MSQ=20.82;RECLASSIFIED;AC=1;AN=29246;NFAM=1	SVTYPE=BND;POS=115869607;STRANDS=+-:5;IMPRECISE;CIPOS=-692,9;CIEND=-10,796;CIPOS95=-235,2;CIEND95=-2,257;MATEID=132130_1;EVENT=132130;SECONDARY;SU=5;PE=5;SR=0;ALG=PROD;AF=3.419e-05;NSAMP=1;MSQ=20.82;RECLASSIFIED;AC=1;AN=29246;NFAM=1
chr1	115877789	115877932	chr1	115885191	115885614	457703	101.3	-	+	DUP	PASS	457703	N	<DUP>	.	.	.	SVTYPE=DUP;POS=115877923;SVLEN=7278;END=115885201;STRANDS=-+:10;IMPRECISE;CIPOS=-134,9;CIEND=-10,413;CIPOS95=-41,3;CIEND95=-2,82;SU=10;PE=10;SR=0;ALG=PROD;AF=3.419e-05;NSAMP=1;MSQ=101.03;AC=1;AN=29246;NFAM=1	.
chr1	115878007	115878589	chr19	3909142	3909371	6080	6189.37	+	+	BND	LOW	6080_1	N	N]chr19:3909172]	6080_2	N	N]chr1:115878017]	SVTYPE=BND;POS=115878017;STRANDS=++:29;IMPRECISE;CIPOS=-10,572;CIEND=-30,199;CIPOS95=-10,93;CIEND95=-14,14;MATEID=6080_2;EVENT=6080;SU=29;PE=29;SR=0;ALG=PROD;AF=0.006975;NSAMP=204;MSQ=19.77;AC=204;AN=29246;NFAM=204	SVTYPE=BND;POS=3909172;STRANDS=++:29;IMPRECISE;CIPOS=-30,199;CIEND=-10,572;CIPOS95=-14,14;CIEND95=-10,93;MATEID=6080_1;EVENT=6080;SECONDARY;SU=29;PE=29;SR=0;ALG=PROD;AF=0.006975;NSAMP=204;MSQ=19.77;AC=204;AN=29246;NFAM=204
chr1	115884319	115884573	chr1	115888367	115888577	457704	1639.05	-	+	DUP	PASS	457704	N	<DUP>	.	.	.	SVTYPE=DUP;POS=115884565;SVLEN=3817;END=115888382;STRANDS=-+:174;IMPRECISE;CIPOS=-246,8;CIEND=-15,195;CIPOS95=-6,6;CIEND95=-5,5;SU=174;PE=174;SR=0;ALG=PROD;AF=0.0002052;NSAMP=6;MSQ=67.23;AC=6;AN=29246;NFAM=6	.
chr1	115887049	115887068	chr1	115999851	115999857	457705	265.09	-	+	DUP	PASS	457705	N	<DUP>	.	.	.	SVTYPE=DUP;POS=115887059;SVLEN=112795;END=115999854;STRANDS=-+:22;CIPOS=-10,9;CIEND=-3,3;CIPOS95=0,0;CIEND95=0,0;SU=22;PE=14;SR=8;ALG=PROD;AF=6.839e-05;NSAMP=1;MSQ=264.7;AC=2;AN=29246;NFAM=1	.
chr1	115888319	115888435	chr19	34290601	34290877	6420	43935.3	-	-	BND	LOW	6420_1	N	[chr19:34290871[N	6420_2	N	[chr1:115888429[N	SVTYPE=BND;POS=115888429;STRANDS=--:389;IMPRECISE;CIPOS=-109,7;CIEND=-269,7;CIPOS95=-1,1;CIEND95=-9,7;MATEID=6420_2;EVENT=6420;SU=389;PE=389;SR=0;ALG=PROD;AF=0.03101;NSAMP=907;MSQ=28.53;AC=907;AN=29246;NFAM=892	SVTYPE=BND;POS=34290871;STRANDS=--:389;IMPRECISE;CIPOS=-269,7;CIEND=-109,7;CIPOS95=-9,7;CIEND95=-1,1;MATEID=6420_1;EVENT=6420;SECONDARY;SU=389;PE=389;SR=0;ALG=PROD;AF=0.03101;NSAMP=907;MSQ=28.53;AC=907;AN=29246;NFAM=892
chr1	115912449	115912456	chr1	115912520	115912527	132132	1831.14	+	-	BND	LOW	132132_1	N	N[chr1:115912525[	132132_2	N	]chr1:115912453]N	SVTYPE=BND;POS=115912453;STRANDS=+-:71;CIPOS=-4,3;CIEND=-4,3;CIPOS95=0,0;CIEND95=0,0;MATEID=132132_2;EVENT=132132;SU=71;PE=1;SR=70;ALG=PROD;AF=0.0002393;NSAMP=7;MSQ=222.19;RECLASSIFIED;AC=7;AN=29246;NFAM=7	SVTYPE=BND;POS=115912525;STRANDS=+-:71;CIPOS=-4,3;CIEND=-4,3;CIPOS95=0,0;CIEND95=0,0;MATEID=132132_1;EVENT=132132;SECONDARY;SU=71;PE=1;SR=70;ALG=PROD;AF=0.0002393;NSAMP=7;MSQ=222.19;RECLASSIFIED;AC=7;AN=29246;NFAM=7
chr1	115916952	115916970	chr6	150504044	150504061	14086	47.84	-	+	BND	LOW	14086_1	N	]chr6:150504053]N	14086_2	N	N[chr1:115916963[	SVTYPE=BND;POS=115916963;STRANDS=-+:4;IMPRECISE;CIPOS=-10,8;CIEND=-9,8;CIPOS95=-1,0;CIEND95=0,0;MATEID=14086_2;EVENT=14086;SU=4;PE=0;SR=4;ALG=PROD;AF=3.419e-05;NSAMP=1;MSQ=47.84;AC=1;AN=29246;NFAM=1	SVTYPE=BND;POS=150504053;STRANDS=-+:4;IMPRECISE;CIPOS=-9,8;CIEND=-10,8;CIPOS95=0,0;CIEND95=-1,0;MATEID=14086_1;EVENT=14086;SECONDARY;SU=4;PE=0;SR=4;ALG=PROD;AF=3.419e-05;NSAMP=1;MSQ=47.84;AC=1;AN=29246;NFAM=1
chr1	115916963	115916972	chr2	241613775	241613792	8269	4.64	+	+	BND	LOW	8269_1	N	N]chr2:241613784]	8269_2	N	N]chr1:115916963]	SVTYPE=BND;POS=115916963;STRANDS=++:4;IMPRECISE;CIPOS=0,9;CIEND=-9,8;CIPOS95=0,2;CIEND95=0,0;MATEID=8269_2;EVENT=8269;SU=4;PE=0;SR=4;ALG=PROD;AF=3.419e-05;NSAMP=1;MSQ=4.64;AC=1;AN=29246;NFAM=1	SVTYPE=BND;POS=241613784;STRANDS=++:4;IMPRECISE;CIPOS=-9,8;CIEND=0,9;CIPOS95=0,0;CIEND95=0,2;MATEID=8269_1;EVENT=8269;SECONDARY;SU=4;PE=0;SR=4;ALG=PROD;AF=3.419e-05;NSAMP=1;MSQ=4.64;AC=1;AN=29246;NFAM=1
chr1	115926175	115926193	chr14	89716409	89716427	3719	59.84	+	+	BND	LOW	3719_1	N	N]chr14:89716419]	3719_2	N	N]chr1:115926185]	SVTYPE=BND;POS=115926185;STRANDS=++:4;IMPRECISE;CIPOS=-10,8;CIEND=-10,8;CIPOS95=-1,0;CIEND95=-1,0;MATEID=3719_2;EVENT=3719;SU=4;PE=0;SR=4;ALG=PROD;AF=3.419e-05;NSAMP=1;MSQ=56.86;AC=1;AN=29246;NFAM=1	SVTYPE=BND;POS=89716419;STRANDS=++:4;IMPRECISE;CIPOS=-10,8;CIEND=-10,8;CIPOS95=-1,0;CIEND95=-1,0;MATEID=3719_1;EVENT=3719;SECONDARY;SU=4;PE=0;SR=4;ALG=PROD;AF=3.419e-05;NSAMP=1;MSQ=56.86;AC=1;AN=29246;NFAM=1
chr1	115926886	115926905	chr1	115926944	115926963	132134	1159.71	+	-	BND	LOW	132134_1	N	N[chr1:115926955[	132134_2	N	]chr1:115926896]N	SVTYPE=BND;POS=115926896;STRANDS=+-:33;CIPOS=-10,9;CIEND=-10,9;CIPOS95=0,0;CIEND95=0,0;MATEID=132134_2;EVENT=132134;SU=33;PE=0;SR=33;ALG=PROD;AF=0.0002735;NSAMP=8;MSQ=144.96;RECLASSIFIED;AC=8;AN=29246;NFAM=8	SVTYPE=BND;POS=115926955;STRANDS=+-:33;CIPOS=-10,9;CIEND=-10,9;CIPOS95=0,0;CIEND95=0,0;MATEID=132134_1;EVENT=132134;SECONDARY;SU=33;PE=0;SR=33;ALG=PROD;AF=0.0002735;NSAMP=8;MSQ=144.96;RECLASSIFIED;AC=8;AN=29246;NFAM=8
chr1	115940922	115940977	chr13	46971069	46971126	2817	148.86	-	+	BND	LOW	2817_1	N	]chr13:46971098]N	2817_2	N	N[chr1:115940952[	SVTYPE=BND;POS=115940952;STRANDS=-+:12;CIPOS=-29,26;CIEND=-29,28;CIPOS95=0,0;CIEND95=0,0;MATEID=2817_2;EVENT=2817;SU=12;PE=0;SR=12;ALG=PROD;AF=0.000171;NSAMP=5;MSQ=20.1;AC=5;AN=29246;NFAM=5	SVTYPE=BND;POS=46971098;STRANDS=-+:12;CIPOS=-29,28;CIEND=-29,26;CIPOS95=0,0;CIEND95=0,0;MATEID=2817_1;EVENT=2817;SECONDARY;SU=12;PE=0;SR=12;ALG=PROD;AF=0.000171;NSAMP=5;MSQ=20.1;AC=5;AN=29246;NFAM=5
chr1	115940942	115940959	chr6	35589068	35589085	13386	240.25	-	-	BND	LOW	13386_1	N	[chr6:35589078[N	13386_2	N	[chr1:115940952[N	SVTYPE=BND;POS=115940952;STRANDS=--:4;CIPOS=-9,8;CIEND=-9,8;CIPOS95=0,0;CIEND95=0,0;MATEID=13386_2;EVENT=13386;SU=4;PE=0;SR=4;ALG=PROD;AF=6.839e-05;NSAMP=2;MSQ=59.7;AC=2;AN=29246;NFAM=2	SVTYPE=BND;POS=35589078;STRANDS=--:4;CIPOS=-9,8;CIEND=-9,8;CIPOS95=0,0;CIEND95=0,0;MATEID=13386_1;EVENT=13386;SECONDARY;SU=4;PE=0;SR=4;ALG=PROD;AF=6.839e-05;NSAMP=2;MSQ=59.7;AC=2;AN=29246;NFAM=2
chr1	115943951	115943951	chr1	115950520	115950520	132137	66486.2	+	-	DEL	PASS	132137	N	<DEL>	.	.	.	SVTYPE=DEL;POS=115943951;SVLEN=-6569;END=115950520;STRANDS=+-:2860;CIPOS=0,0;CIEND=0,0;CIPOS95=0,0;CIEND95=0,0;SU=2860;PE=1710;SR=1150;ALG=PROD;AF=0.004308;NSAMP=126;MSQ=463.46;AC=126;AN=29246;NFAM=115	.
chr1	115963091	115963136	chr1	115970959	115970988	457706	1540.09	-	+	DUP	PASS	457706	N	<DUP>	.	.	.	SVTYPE=DUP;POS=115963115;SVLEN=7850;END=115970965;STRANDS=-+:148;CIPOS=-24,21;CIEND=-6,23;CIPOS95=0,0;CIEND95=0,0;SU=148;PE=96;SR=52;ALG=PROD;AF=3.419e-05;NSAMP=1;MSQ=289.72;AC=1;AN=29246;NFAM=1	.
chr1	116002657	116002676	chr1	116002993	116002995	132140	203.21	+	-	BND	LOW	132140_1	N	N[chr1:116002996[	132140_2	N	]chr1:116002667]N	SVTYPE=BND;POS=116002667;STRANDS=+-:4;IMPRECISE;CIPOS=-10,9;CIEND=-2,0;CIPOS95=-3,3;CIEND95=-2,0;MATEID=132140_2;EVENT=132140;SU=4;PE=3;SR=1;ALG=PROD;AF=0.0003419;NSAMP=10;MSQ=13.44;RECLASSIFIED;AC=10;AN=29246;NFAM=10	SVTYPE=BND;POS=116002996;STRANDS=+-:4;IMPRECISE;CIPOS=-2,0;CIEND=-10,9;CIPOS95=-2,0;CIEND95=-3,3;MATEID=132140_1;EVENT=132140;SECONDARY;SU=4;PE=3;SR=1;ALG=PROD;AF=0.0003419;NSAMP=10;MSQ=13.44;RECLASSIFIED;AC=10;AN=29246;NFAM=10
chr1	116016819	116016838	chr1	116019663	116019678	132141	503.59	+	-	DEL	PASS	132141	N	<DEL>	.	.	.	SVTYPE=DEL;POS=116016829;SVLEN=-2840;END=116019669;STRANDS=+-:22;CIPOS=-10,9;CIEND=-6,9;CIPOS95=0,0;CIEND95=0,0;SU=22;PE=10;SR=12;ALG=PROD;AF=3.419e-05;NSAMP=1;MSQ=503.59;AC=1;AN=29246;NFAM=1	.
chr1	116074771	116074790	chr1	116074914	116074933	132142	26.83	+	-	BND	LOW	132142_1	N	N[chr1:116074925[	132142_2	N	]chr1:116074781]N	SVTYPE=BND;POS=116074781;STRANDS=+-:5;CIPOS=-10,9;CIEND=-10,9;CIPOS95=0,0;CIEND95=0,0;MATEID=132142_2;EVENT=132142;SU=5;PE=0;SR=5;ALG=PROD;AF=3.419e-05;NSAMP=1;MSQ=26.81;RECLASSIFIED;AC=1;AN=29246;NFAM=1	SVTYPE=BND;POS=116074925;STRANDS=+-:5;CIPOS=-10,9;CIEND=-10,9;CIPOS95=0,0;CIEND95=0,0;MATEID=132142_1;EVENT=132142;SECONDARY;SU=5;PE=0;SR=5;ALG=PROD;AF=3.419e-05;NSAMP=1;MSQ=26.81;RECLASSIFIED;AC=1;AN=29246;NFAM=1
chr1	116076148	116076167	chr1	116078749	116078756	132143	623.58	+	-	DEL	PASS	132143	N	<DEL>	.	.	.	SVTYPE=DEL;POS=116076158;SVLEN=-2596;END=116078754;STRANDS=+-:24;CIPOS=-10,9;CIEND=-5,2;CIPOS95=0,0;CIEND95=0,0;SU=24;PE=17;SR=7;ALG=PROD;AF=3.419e-05;NSAMP=1;MSQ=623.58;AC=1;AN=29246;NFAM=1	.
chr1	116086231	116086234	chr1	116092453	116092455	132144	14457.5	+	-	BND	PASS	132144_1	N	N[chr1:116092456[	132144_2	N	]chr1:116086233]N	SVTYPE=BND;POS=116086233;STRANDS=+-:621;CIPOS=-2,1;CIEND=-2,0;CIPOS95=0,0;CIEND95=0,0;MATEID=132144_2;EVENT=132144;SU=621;PE=335;SR=286;ALG=PROD;AF=0.0003077;NSAMP=9;MSQ=524.45;RECLASSIFIED;AC=9;AN=29246;NFAM=9	SVTYPE=BND;POS=116092456;STRANDS=+-:621;CIPOS=-2,0;CIEND=-2,1;CIPOS95=0,0;CIEND95=0,0;MATEID=132144_1;EVENT=132144;SECONDARY;SU=621;PE=335;SR=286;ALG=PROD;AF=0.0003077;NSAMP=9;MSQ=524.45;RECLASSIFIED;AC=9;AN=29246;NFAM=9
chr1	116094845	116095266	chr1	116103350	116103718	132146	44.58	+	-	DEL	PASS	132146	N	<DEL>	.	.	.	SVTYPE=DEL;POS=116094855;SVLEN=-8854;END=116103709;STRANDS=+-:6;IMPRECISE;CIPOS=-10,411;CIEND=-359,9;CIPOS95=-1,131;CIEND95=-96,1;SU=6;PE=6;SR=0;ALG=PROD;AF=3.419e-05;NSAMP=1;MSQ=44.58;AC=1;AN=29246;NFAM=1	.
chr1	116109469	116109475	chr1	116110205	116110238	132148	3258.33	+	-	DEL	PASS	132148	N	<DEL>	.	.	.	SVTYPE=DEL;POS=116109472;SVLEN=-744;END=116110216;STRANDS=+-:135;CIPOS=-3,3;CIEND=-11,22;CIPOS95=0,0;CIEND95=0,0;SU=135;PE=86;SR=49;ALG=PROD;AF=3.419e-05;NSAMP=1;MSQ=611.49;AC=1;AN=29246;NFAM=1	.
chr1	116142220	116142238	chr1	116533501	116533505	545759	830.29	+	+	INV	PASS	545759	N	<INV>	.	.	.	SVTYPE=INV;POS=116142229;SVLEN=391272;END=116533501;STRANDS=++:26,--:23;IMPRECISE;CIPOS=-9,9;CIEND=0,4;CIPOS95=0,0;CIEND95=0,1;SU=49;PE=31;SR=18;ALG=PROD;AF=3.419e-05;NSAMP=1;MSQ=830.29;AC=1;AN=29246;NFAM=1	.
chr1	116146329	116146866	chr6	165765323	165765893	14176	21.11	-	+	BND	LOW	14176_1	N	]chr6:165765333]N	14176_2	N	N[chr1:116146858[	SVTYPE=BND;POS=116146858;STRANDS=-+:4;IMPRECISE;CIPOS=-528,9;CIEND=-10,560;CIPOS95=-176,1;CIEND95=-1,183;MATEID=14176_2;EVENT=14176;SU=4;PE=4;SR=0;ALG=PROD;AF=3.419e-05;NSAMP=1;MSQ=20.82;AC=1;AN=29246;NFAM=1	SVTYPE=BND;POS=165765333;STRANDS=-+:4;IMPRECISE;CIPOS=-10,560;CIEND=-528,9;CIPOS95=-1,183;CIEND95=-176,1;MATEID=14176_1;EVENT=14176;SECONDARY;SU=4;PE=4;SR=0;ALG=PROD;AF=3.419e-05;NSAMP=1;MSQ=20.82;AC=1;AN=29246;NFAM=1
chr1	116151076	116151093	chr1	116151258	116151275	132149	243.2	+	-	BND	LOW	132149_1	N	N[chr1:116151268[	132149_2	N	]chr1:116151085]N	SVTYPE=BND;POS=116151085;STRANDS=+-:4;CIPOS=-9,8;CIEND=-9,8;CIPOS95=0,0;CIEND95=0,0;MATEID=132149_2;EVENT=132149;SU=4;PE=0;SR=4;ALG=PROD;AF=0.0001368;NSAMP=4;MSQ=16.78;RECLASSIFIED;AC=4;AN=29246;NFAM=4	SVTYPE=BND;POS=116151268;STRANDS=+-:4;CIPOS=-9,8;CIEND=-9,8;CIPOS95=0,0;CIEND95=0,0;MATEID=132149_1;EVENT=132149;SECONDARY;SU=4;PE=0;SR=4;ALG=PROD;AF=0.0001368;NSAMP=4;MSQ=16.78;RECLASSIFIED;AC=4;AN=29246;NFAM=4
chr1	116164596	116164792	chr1	116166313	116166604	132150	2702.51	+	-	BND	LOW	132150_1	N	N[chr1:116166593[	132150_2	N	]chr1:116164615]N	SVTYPE=BND;POS=116164615;STRANDS=+-:175;IMPRECISE;CIPOS=-19,177;CIEND=-279,12;CIPOS95=-5,5;CIEND95=-5,5;MATEID=132150_2;EVENT=132150;SU=175;PE=175;SR=0;ALG=PROD;AF=0.0006155;NSAMP=18;MSQ=118.93;RECLASSIFIED;AC=18;AN=29246;NFAM=18	SVTYPE=BND;POS=116166593;STRANDS=+-:175;IMPRECISE;CIPOS=-279,12;CIEND=-19,177;CIPOS95=-5,5;CIEND95=-5,5;MATEID=132150_1;EVENT=132150;SECONDARY;SU=175;PE=175;SR=0;ALG=PROD;AF=0.0006155;NSAMP=18;MSQ=118.93;RECLASSIFIED;AC=18;AN=29246;NFAM=18
chr1	116181008	116181553	chr2	155671519	155672061	7682	646.28	-	+	BND	LOW	7682_1	N	]chr2:155671569]N	7682_2	N	N[chr1:116181505[	SVTYPE=BND;POS=116181505;STRANDS=-+:8;IMPRECISE;CIPOS=-496,49;CIEND=-50,492;CIPOS95=-142,49;CIEND95=-50,151;MATEID=7682_2;EVENT=7682;SU=8;PE=8;SR=0;ALG=PROD;AF=0.0003419;NSAMP=10;MSQ=34.72;AC=10;AN=29246;NFAM=10	SVTYPE=BND;POS=155671569;STRANDS=-+:8;IMPRECISE;CIPOS=-50,492;CIEND=-496,49;CIPOS95=-50,151;CIEND95=-142,49;MATEID=7682_1;EVENT=7682;SECONDARY;SU=8;PE=8;SR=0;ALG=PROD;AF=0.0003419;NSAMP=10;MSQ=34.72;AC=10;AN=29246;NFAM=10
chr1	116258893	116258952	chr1	116259133	116259186	132155	1447.01	+	-	DEL	PASS	132155	N	<DEL>	.	.	.	SVTYPE=DEL;POS=116258923;SVLEN=-238;END=116259161;STRANDS=+-:40;CIPOS=-30,29;CIEND=-28,25;CIPOS95=0,0;CIEND95=0,0;SU=40;PE=3;SR=37;ALG=PROD;AF=6.839e-05;NSAMP=2;MSQ=86.8;AC=2;AN=29246;NFAM=2	.
chr1	116259718	116259724	chr1	116259773	116259778	132156	275.84	+	-	BND	PASS	132156_1	N	N[chr1:116259777[	132156_2	N	]chr1:116259722]N	SVTYPE=BND;POS=116259722;STRANDS=+-:11;CIPOS=-4,2;CIEND=-3,2;CIPOS95=0,0;CIEND95=0,0;MATEID=132156_2;EVENT=132156;SU=11;PE=0;SR=11;ALG=PROD;AF=3.419e-05;NSAMP=1;MSQ=275.78;RECLASSIFIED;AC=1;AN=29246;NFAM=1	SVTYPE=BND;POS=116259777;STRANDS=+-:11;CIPOS=-3,2;CIEND=-4,2;CIPOS95=0,0;CIEND95=0,0;MATEID=132156_1;EVENT=132156;SECONDARY;SU=11;PE=0;SR=11;ALG=PROD;AF=3.419e-05;NSAMP=1;MSQ=275.78;RECLASSIFIED;AC=1;AN=29246;NFAM=1
chr1	116262072	116262121	chr1	116262141	116262190	132157	344.74	+	-	BND	LOW	132157_1	N	N[chr1:116262167[	132157_2	N	]chr1:116262098]N	SVTYPE=BND;POS=116262098;STRANDS=+-:13;CIPOS=-26,23;CIEND=-25,24;CIPOS95=0,0;CIEND95=0,0;MATEID=132157_2;EVENT=132157;SU=13;PE=0;SR=13;ALG=PROD;AF=6.839e-05;NSAMP=2;MSQ=172.37;RECLASSIFIED;AC=2;AN=29246;NFAM=2	SVTYPE=BND;POS=116262167;STRANDS=+-:13;CIPOS=-25,24;CIEND=-26,23;CIPOS95=0,0;CIEND95=0,0;MATEID=132157_1;EVENT=132157;SECONDARY;SU=13;PE=0;SR=13;ALG=PROD;AF=6.839e-05;NSAMP=2;MSQ=172.37;RECLASSIFIED;AC=2;AN=29246;NFAM=2
chr1	116288760	116288800	chr1	116288867	116289510	545760	1657.59	+	+	BND	LOW	545760_1	N	N]chr1:116288875]	545760_2	N	N]chr1:116288770]	SVTYPE=BND;POS=116288770;STRANDS=++:4;IMPRECISE;CIPOS=-10,30;CIEND=-8,635;CIPOS95=-1,30;CIEND95=0,223;MATEID=545760_2;EVENT=545760;SU=4;PE=4;SR=0;ALG=PROD;AF=0.0009916;NSAMP=29;MSQ=35.25;AC=29;AN=29246;NFAM=28	SVTYPE=BND;POS=116288875;STRANDS=++:4;IMPRECISE;CIPOS=-8,635;CIEND=-10,30;CIPOS95=0,223;CIEND95=-1,30;MATEID=545760_1;EVENT=545760;SECONDARY;SU=4;PE=4;SR=0;ALG=PROD;AF=0.0009916;NSAMP=29;MSQ=35.25;AC=29;AN=29246;NFAM=28
chr1	116288801	116288802	chr1	116293715	116293716	545761	16922.8	-	-	BND	LOW	545761_1	N	[chr1:116293717[N	545761_2	N	[chr1:116288803[N	SVTYPE=BND;POS=116288803;STRANDS=--:1138;CIPOS=-1,0;CIEND=-1,0;CIPOS95=0,0;CIEND95=0,0;MATEID=545761_2;EVENT=545761;SU=1138;PE=375;SR=763;ALG=PROD;AF=0.003214;NSAMP=94;MSQ=146.22;AC=94;AN=29246;NFAM=91	SVTYPE=BND;POS=116293717;STRANDS=--:1138;CIPOS=-1,0;CIEND=-1,0;CIPOS95=0,0;CIEND95=0,0;MATEID=545761_1;EVENT=545761;SECONDARY;SU=1138;PE=375;SR=763;ALG=PROD;AF=0.003214;NSAMP=94;MSQ=146.22;AC=94;AN=29246;NFAM=91
chr1	116288806	116288807	chr1	116293451	116293451	132158	57657.7	+	-	DEL	PASS	132158	N	<DEL>	.	.	.	SVTYPE=DEL;POS=116288807;SVLEN=-4644;END=116293451;STRANDS=+-:2586;CIPOS=-1,0;CIEND=0,0;CIPOS95=0,0;CIEND95=0,0;SU=2586;PE=1428;SR=1158;ALG=PROD;AF=0.003693;NSAMP=107;MSQ=430.48;AC=108;AN=29246;NFAM=103	.
chr1	116288875	116288876	chr1	116293704	116293706	545762	13302.8	+	+	BND	LOW	545762_1	N	N]chr1:116293705]	545762_2	N	N]chr1:116288876]	SVTYPE=BND;POS=116288876;STRANDS=++:974;CIPOS=-1,0;CIEND=-1,1;CIPOS95=0,0;CIEND95=0,0;MATEID=545762_2;EVENT=545762;SU=974;PE=211;SR=763;ALG=PROD;AF=0.003214;NSAMP=93;MSQ=123.21;AC=94;AN=29246;NFAM=89	SVTYPE=BND;POS=116293705;STRANDS=++:974;CIPOS=-1,1;CIEND=-1,0;CIPOS95=0,0;CIEND95=0,0;MATEID=545762_1;EVENT=545762;SECONDARY;SU=974;PE=211;SR=763;ALG=PROD;AF=0.003214;NSAMP=93;MSQ=123.21;AC=94;AN=29246;NFAM=89
chr1	116303963	116303979	chr1	116307353	116307372	132159	2688.74	+	-	DEL	PASS	132159	N	<DEL>	.	.	.	SVTYPE=DEL;POS=116303971;SVLEN=-3392;END=116307363;STRANDS=+-:117;CIPOS=-8,8;CIEND=-10,9;CIPOS95=0,0;CIEND95=0,0;SU=117;PE=62;SR=55;ALG=PROD;AF=0.0001368;NSAMP=4;MSQ=672.18;AC=4;AN=29246;NFAM=4	.
chr1	116305203	116305776	chr1	116305927	116305970	545763	269.06	-	-	BND	PASS	545763_1	N	[chr1:116305962[N	545763_2	N	[chr1:116305768[N	SVTYPE=BND;POS=116305768;STRANDS=--:4;IMPRECISE;CIPOS=-564,9;CIEND=-34,9;CIPOS95=-196,1;CIEND95=-33,0;MATEID=545763_2;EVENT=545763;SU=4;PE=4;SR=0;ALG=PROD;AF=3.419e-05;NSAMP=1;MSQ=263.76;AC=1;AN=29246;NFAM=1	SVTYPE=BND;POS=116305962;STRANDS=--:4;IMPRECISE;CIPOS=-34,9;CIEND=-564,9;CIPOS95=-33,0;CIEND95=-196,1;MATEID=545763_1;EVENT=545763;SECONDARY;SU=4;PE=4;SR=0;ALG=PROD;AF=3.419e-05;NSAMP=1;MSQ=263.76;AC=1;AN=29246;NFAM=1
chr1	116305389	116305986	chr13	29375588	29376194	2712	99.62	-	+	BND	LOW	2712_1	N	]chr13:29375637]N	2712_2	N	N[chr1:116305938[	SVTYPE=BND;POS=116305938;STRANDS=-+:5;IMPRECISE;CIPOS=-548,49;CIEND=-49,557;CIPOS95=-143,49;CIEND95=-49,181;MATEID=2712_2;EVENT=2712;SU=5;PE=5;SR=0;ALG=PROD;AF=0.0001026;NSAMP=3;MSQ=31.29;AC=3;AN=29246;NFAM=3	SVTYPE=BND;POS=29375637;STRANDS=-+:5;IMPRECISE;CIPOS=-49,557;CIEND=-548,49;CIPOS95=-49,181;CIEND95=-143,49;MATEID=2712_1;EVENT=2712;SECONDARY;SU=5;PE=5;SR=0;ALG=PROD;AF=0.0001026;NSAMP=3;MSQ=31.29;AC=3;AN=29246;NFAM=3
chr1	116305529	116306016	chr16	61500827	61501400	4780	80.47	-	+	BND	LOW	4780_1	N	]chr16:61500874]N	4780_2	N	N[chr1:116305968[	SVTYPE=BND;POS=116305968;STRANDS=-+:5;IMPRECISE;CIPOS=-438,49;CIEND=-47,526;CIPOS95=-112,49;CIEND95=-47,181;MATEID=4780_2;EVENT=4780;SU=5;PE=5;SR=0;ALG=PROD;AF=0.0001026;NSAMP=3;MSQ=15.11;AC=3;AN=29246;NFAM=3	SVTYPE=BND;POS=61500874;STRANDS=-+:5;IMPRECISE;CIPOS=-47,526;CIEND=-438,49;CIPOS95=-47,181;CIEND95=-112,49;MATEID=4780_1;EVENT=4780;SECONDARY;SU=5;PE=5;SR=0;ALG=PROD;AF=0.0001026;NSAMP=3;MSQ=15.11;AC=3;AN=29246;NFAM=3
chr1	116305781	116306548	chr4	11468478	11469345	10642	64885.1	+	+	BND	LOW	10642_1	N	N]chr4:11468528]	10642_2	N	N]chr1:116305927]	SVTYPE=BND;POS=116305927;STRANDS=++:203;IMPRECISE;CIPOS=-146,621;CIEND=-50,817;CIPOS95=-55,55;CIEND95=-50,161;MATEID=10642_2;EVENT=10642;SU=203;PE=100;SR=103;ALG=SUM;AF=0.03306;NSAMP=967;MSQ=39.71;AC=967;AN=29246;NFAM=949	SVTYPE=BND;POS=11468528;STRANDS=++:203;IMPRECISE;CIPOS=-50,817;CIEND=-146,621;CIPOS95=-50,161;CIEND95=-55,55;MATEID=10642_1;EVENT=10642;SECONDARY;SU=203;PE=100;SR=103;ALG=SUM;AF=0.03306;NSAMP=967;MSQ=39.71;AC=967;AN=29246;NFAM=949
chr1	116305883	116305906	chr9	403841	403870	16284	3031.16	-	-	BND	LOW	16284_1	N	[chr9:403862[N	16284_2	N	[chr1:116305904[N	SVTYPE=BND;POS=116305904;STRANDS=--:141;IMPRECISE;CIPOS=-20,3;CIEND=-20,9;CIPOS95=0,0;CIEND95=-2,2;MATEID=16284_2;EVENT=16284;SU=141;PE=140;SR=1;ALG=PROD;AF=0.002052;NSAMP=60;MSQ=27.79;AC=60;AN=29246;NFAM=60	SVTYPE=BND;POS=403862;STRANDS=--:141;IMPRECISE;CIPOS=-20,9;CIEND=-20,3;CIPOS95=-2,2;CIEND95=0,0;MATEID=16284_1;EVENT=16284;SECONDARY;SU=141;PE=140;SR=1;ALG=PROD;AF=0.002052;NSAMP=60;MSQ=27.79;AC=60;AN=29246;NFAM=60
chr1	116305883	116305907	chr4	11468405	11468439	10643	14696.0	-	-	BND	LOW	10643_1	N	[chr4:11468430[N	10643_2	N	[chr1:116305904[N	SVTYPE=BND;POS=116305904;STRANDS=--:85;IMPRECISE;CIPOS=-20,4;CIEND=-24,10;CIPOS95=-1,1;CIEND95=-2,2;MATEID=10643_2;EVENT=10643;SU=85;PE=83;SR=2;ALG=PROD;AF=0.01306;NSAMP=382;MSQ=26.45;AC=382;AN=29246;NFAM=380	SVTYPE=BND;POS=11468430;STRANDS=--:85;IMPRECISE;CIPOS=-24,10;CIEND=-20,4;CIPOS95=-2,2;CIEND95=-1,1;MATEID=10643_1;EVENT=10643;SECONDARY;SU=85;PE=83;SR=2;ALG=PROD;AF=0.01306;NSAMP=382;MSQ=26.45;AC=382;AN=29246;NFAM=380
chr1	116305888	116305905	chr6	111422687	111422704	13848	540355.0	-	+	BND	LOW	13848_1	N	]chr6:111422696]N	13848_2	N	N[chr1:116305898[	SVTYPE=BND;POS=116305898;STRANDS=-+:4;CIPOS=-9,8;CIEND=-9,8;CIPOS95=0,0;CIEND95=0,0;MATEID=13848_2;EVENT=13848;SU=4;PE=0;SR=4;ALG=PROD;AF=0.2635;NSAMP=7175;MSQ=43.89;AC=7706;AN=29242;NFAM=6728	SVTYPE=BND;POS=111422696;STRANDS=-+:4;CIPOS=-9,8;CIEND=-9,8;CIPOS95=0,0;CIEND95=0,0;MATEID=13848_1;EVENT=13848;SECONDARY;SU=4;PE=0;SR=4;ALG=PROD;AF=0.2635;NSAMP=7175;MSQ=43.89;AC=7706;AN=29242;NFAM=6728
chr1	116305889	116305906	chr12	23016721	23016738	1888	519892.0	-	-	BND	LOW	1888_1	N	[chr12:23016731[N	1888_2	N	[chr1:116305899[N	SVTYPE=BND;POS=116305899;STRANDS=--:4;CIPOS=-9,8;CIEND=-9,8;CIPOS95=0,0;CIEND95=0,0;MATEID=1888_2;EVENT=1888;SU=4;PE=0;SR=4;ALG=PROD;AF=0.2883;NSAMP=8206;MSQ=38.25;AC=8431;AN=29246;NFAM=7696	SVTYPE=BND;POS=23016731;STRANDS=--:4;CIPOS=-9,8;CIEND=-9,8;CIPOS95=0,0;CIEND95=0,0;MATEID=1888_1;EVENT=1888;SECONDARY;SU=4;PE=0;SR=4;ALG=PROD;AF=0.2883;NSAMP=8206;MSQ=38.25;AC=8431;AN=29246;NFAM=7696
chr1	116305889	116305906	chr15	85169667	85169681	4232	868369.0	-	-	BND	LOW	4232_1	N	[chr15:85169674[N	4232_2	N	[chr1:116305899[N	SVTYPE=BND;POS=116305899;STRANDS=--:55;CIPOS=-9,8;CIEND=-6,8;CIPOS95=0,0;CIEND95=0,0;MATEID=4232_2;EVENT=4232;SU=55;PE=10;SR=45;ALG=PROD;AF=0.433;NSAMP=9981;MSQ=50.68;AC=12664;AN=29246;NFAM=9270	SVTYPE=BND;POS=85169674;STRANDS=--:55;CIPOS=-6,8;CIEND=-9,8;CIPOS95=0,0;CIEND95=0,0;MATEID=4232_1;EVENT=4232;SECONDARY;SU=55;PE=10;SR=45;ALG=PROD;AF=0.433;NSAMP=9981;MSQ=50.68;AC=12664;AN=29246;NFAM=9270
chr1	116305896	116305898	chr13	93231441	93231443	3052	722431.0	-	+	BND	LOW	3052_1	N	]chr13:93231442]N	3052_2	N	N[chr1:116305898[	SVTYPE=BND;POS=116305898;STRANDS=-+:1324;CIPOS=-1,1;CIEND=-1,1;CIPOS95=0,0;CIEND95=0,0;MATEID=3052_2;EVENT=3052;SU=1324;PE=756;SR=568;ALG=PROD;AF=0.3837;NSAMP=9337;MSQ=45.33;AC=11221;AN=29244;NFAM=8695	SVTYPE=BND;POS=93231442;STRANDS=-+:1324;CIPOS=-1,1;CIEND=-1,1;CIPOS95=0,0;CIEND95=0,0;MATEID=3052_1;EVENT=3052;SECONDARY;SU=1324;PE=756;SR=568;ALG=PROD;AF=0.3837;NSAMP=9337;MSQ=45.33;AC=11221;AN=29244;NFAM=8695
chr1	116305897	116305956	chr15	85169722	85169778	4235	1623.47	+	+	BND	LOW	4235_1	N	N]chr15:85169751]	4235_2	N	N]chr1:116305927]	SVTYPE=BND;POS=116305927;STRANDS=++:13;IMPRECISE;CIPOS=-30,29;CIEND=-29,27;CIPOS95=0,0;CIEND95=-1,1;MATEID=4235_2;EVENT=4235;SU=13;PE=8;SR=5;ALG=PROD;AF=0.001539;NSAMP=45;MSQ=18.59;AC=45;AN=29246;NFAM=45	SVTYPE=BND;POS=85169751;STRANDS=++:13;IMPRECISE;CIPOS=-29,27;CIEND=-30,29;CIPOS95=-1,1;CIEND95=0,0;MATEID=4235_1;EVENT=4235;SECONDARY;SU=13;PE=8;SR=5;ALG=PROD;AF=0.001539;NSAMP=45;MSQ=18.59;AC=45;AN=29246;NFAM=45
chr1	116305917	116305936	chr1	215912517	215912533	545764	1.34068e+06	+	+	BND	LOW	545764_1	N	N]chr1:215912525]	545764_2	N	N]chr1:116305927]	SVTYPE=BND;POS=116305927;STRANDS=++:5;CIPOS=-10,9;CIEND=-8,8;CIPOS95=0,0;CIEND95=0,0;MATEID=545764_2;EVENT=545764;SU=5;PE=1;SR=4;ALG=PROD;AF=0.4213;NSAMP=12244;MSQ=64.3;AC=12321;AN=29246;NFAM=11323	SVTYPE=BND;POS=215912525;STRANDS=++:5;CIPOS=-8,8;CIEND=-10,9;CIPOS95=0,0;CIEND95=0,0;MATEID=545764_1;EVENT=545764;SECONDARY;SU=5;PE=1;SR=4;ALG=PROD;AF=0.4213;NSAMP=12244;MSQ=64.3;AC=12321;AN=29246;NFAM=11323
chr1	116305917	116305936	chr1	248161870	248161889	132160	1.4669e+06	+	-	BND	LOW	132160_1	N	N[chr1:248161881[	132160_2	N	]chr1:116305927]N	SVTYPE=BND;POS=116305927;STRANDS=+-:17;CIPOS=-10,9;CIEND=-10,9;CIPOS95=0,0;CIEND95=0,0;MATEID=132160_2;EVENT=132160;SU=17;PE=5;SR=12;ALG=PROD;AF=0.4126;NSAMP=12045;MSQ=72.48;RECLASSIFIED;AC=12067;AN=29246;NFAM=11131	SVTYPE=BND;POS=248161881;STRANDS=+-:17;CIPOS=-10,9;CIEND=-10,9;CIPOS95=0,0;CIEND95=0,0;MATEID=132160_1;EVENT=132160;SECONDARY;SU=17;PE=5;SR=12;ALG=PROD;AF=0.4126;NSAMP=12045;MSQ=72.48;RECLASSIFIED;AC=12067;AN=29246;NFAM=11131
chr1	116305917	116305936	chr13	93231336	93231351	3055	575.23	+	-	BND	LOW	3055_1	N	N[chr13:93231347[	3055_2	N	]chr1:116305927]N	SVTYPE=BND;POS=116305927;STRANDS=+-:56;CIPOS=-10,9;CIEND=-10,5;CIPOS95=0,0;CIEND95=0,0;MATEID=3055_2;EVENT=3055;SU=56;PE=35;SR=21;ALG=PROD;AF=0.0005471;NSAMP=16;MSQ=23.92;AC=16;AN=29246;NFAM=16	SVTYPE=BND;POS=93231347;STRANDS=+-:56;CIPOS=-10,5;CIEND=-10,9;CIPOS95=0,0;CIEND95=0,0;MATEID=3055_1;EVENT=3055;SECONDARY;SU=56;PE=35;SR=21;ALG=PROD;AF=0.0005471;NSAMP=16;MSQ=23.92;AC=16;AN=29246;NFAM=16
chr1	116305918	116305936	chr5	127614688	127614706	12667	196.0	+	-	BND	LOW	12667_1	N	N[chr5:127614699[	12667_2	N	]chr1:116305927]N	SVTYPE=BND;POS=116305927;STRANDS=+-:6;IMPRECISE;CIPOS=-9,9;CIEND=-10,8;CIPOS95=-1,1;CIEND95=-1,0;MATEID=12667_2;EVENT=12667;SU=6;PE=3;SR=3;ALG=PROD;AF=0.000171;NSAMP=5;MSQ=34.81;AC=5;AN=29246;NFAM=5	SVTYPE=BND;POS=127614699;STRANDS=+-:6;IMPRECISE;CIPOS=-10,8;CIEND=-9,9;CIPOS95=-1,0;CIEND95=-1,1;MATEID=12667_1;EVENT=12667;SECONDARY;SU=6;PE=3;SR=3;ALG=PROD;AF=0.000171;NSAMP=5;MSQ=34.81;AC=5;AN=29246;NFAM=5
chr1	116305920	116305932	chr9	403970	403979	16285	4565.22	+	+	BND	LOW	16285_1	N	N]chr9:403972]	16285_2	N	N]chr1:116305927]	SVTYPE=BND;POS=116305927;STRANDS=++:288;CIPOS=-7,5;CIEND=-2,7;CIPOS95=0,0;CIEND95=0,0;MATEID=16285_2;EVENT=16285;SU=288;PE=167;SR=121;ALG=PROD;AF=0.003419;NSAMP=100;MSQ=32.91;AC=100;AN=29246;NFAM=99	SVTYPE=BND;POS=403972;STRANDS=++:288;CIPOS=-2,7;CIEND=-7,5;CIPOS95=0,0;CIEND95=0,0;MATEID=16285_1;EVENT=16285;SECONDARY;SU=288;PE=167;SR=121;ALG=PROD;AF=0.003419;NSAMP=100;MSQ=32.91;AC=100;AN=29246;NFAM=99
chr1	116306141	116306200	chr1	116306214	116306273	132161	1697.9	+	-	BND	PASS	132161_1	N	N[chr1:116306245[	132161_2	N	]chr1:116306171]N	SVTYPE=BND;POS=116306171;STRANDS=+-:56;CIPOS=-30,29;CIEND=-30,29;CIPOS95=0,0;CIEND95=0,0;MATEID=132161_2;EVENT=132161;SU=56;PE=0;SR=56;ALG=PROD;AF=0.0001368;NSAMP=4;MSQ=254.74;RECLASSIFIED;AC=4;AN=29246;NFAM=4	SVTYPE=BND;POS=116306245;STRANDS=+-:56;CIPOS=-30,29;CIEND=-30,29;CIPOS95=0,0;CIEND95=0,0;MATEID=132161_1;EVENT=132161;SECONDARY;SU=56;PE=0;SR=56;ALG=PROD;AF=0.0001368;NSAMP=4;MSQ=254.74;RECLASSIFIED;AC=4;AN=29246;NFAM=4
chr1	116323406	116324115	chr4	115459959	115460291	11265	53.43	-	+	BND	LOW	11265_1	N	]chr4:115459969]N	11265_2	N	N[chr1:116324109[	SVTYPE=BND;POS=116324109;STRANDS=-+:4;IMPRECISE;CIPOS=-702,7;CIEND=-10,322;CIPOS95=-156,0;CIEND95=-2,117;MATEID=11265_2;EVENT=11265;SU=4;PE=4;SR=0;ALG=PROD;AF=0.0001026;NSAMP=3;MSQ=13.06;AC=3;AN=29246;NFAM=3	SVTYPE=BND;POS=115459969;STRANDS=-+:4;IMPRECISE;CIPOS=-10,322;CIEND=-702,7;CIPOS95=-2,117;CIEND95=-156,0;MATEID=11265_1;EVENT=11265;SECONDARY;SU=4;PE=4;SR=0;ALG=PROD;AF=0.0001026;NSAMP=3;MSQ=13.06;AC=3;AN=29246;NFAM=3
chr1	116324097	116324110	chr3	145518081	145518098	10261	15396.8	-	+	BND	LOW	10261_1	N	]chr3:145518090]N	10261_2	N	N[chr1:116324107[	SVTYPE=BND;POS=116324107;STRANDS=-+:78;CIPOS=-9,4;CIEND=-9,8;CIPOS95=0,0;CIEND95=0,0;MATEID=10261_2;EVENT=10261;SU=78;PE=34;SR=44;ALG=PROD;AF=0.01515;NSAMP=442;MSQ=28.86;AC=443;AN=29246;NFAM=439	SVTYPE=BND;POS=145518090;STRANDS=-+:78;CIPOS=-9,8;CIEND=-9,4;CIPOS95=0,0;CIEND95=0,0;MATEID=10261_1;EVENT=10261;SECONDARY;SU=78;PE=34;SR=44;ALG=PROD;AF=0.01515;NSAMP=442;MSQ=28.86;AC=443;AN=29246;NFAM=439
chr1	116324132	116324531	chr7	32904073	32904814	14425	38.83	+	-	BND	LOW	14425_1	N	N[chr7:32904807[	14425_2	N	]chr1:116324142]N	SVTYPE=BND;POS=116324142;STRANDS=+-:4;IMPRECISE;CIPOS=-10,389;CIEND=-733,8;CIPOS95=-2,112;CIEND95=-157,1;MATEID=14425_2;EVENT=14425;SU=4;PE=4;SR=0;ALG=PROD;AF=6.839e-05;NSAMP=2;MSQ=12.2;AC=2;AN=29246;NFAM=2	SVTYPE=BND;POS=32904807;STRANDS=+-:4;IMPRECISE;CIPOS=-733,8;CIEND=-10,389;CIPOS95=-157,1;CIEND95=-2,112;MATEID=14425_1;EVENT=14425;SECONDARY;SU=4;PE=4;SR=0;ALG=PROD;AF=6.839e-05;NSAMP=2;MSQ=12.2;AC=2;AN=29246;NFAM=2
chr1	116324139	116324196	chrX	65450447	65450504	17570	8954.35	-	+	BND	LOW	17570_1	N	]chrX:65450476]N	17570_2	N	N[chr1:116324169[	SVTYPE=BND;POS=116324169;STRANDS=-+:12;CIPOS=-29,28;CIEND=-29,28;CIPOS95=0,0;CIEND95=0,0;MATEID=17570_2;EVENT=17570;SU=12;PE=0;SR=12;ALG=PROD;AF=0.01002;NSAMP=292;MSQ=25.4;AC=293;AN=29246;NFAM=291	SVTYPE=BND;POS=65450476;STRANDS=-+:12;CIPOS=-29,28;CIEND=-29,28;CIPOS95=0,0;CIEND95=0,0;MATEID=17570_1;EVENT=17570;SECONDARY;SU=12;PE=0;SR=12;ALG=PROD;AF=0.01002;NSAMP=292;MSQ=25.4;AC=293;AN=29246;NFAM=291
chr1	116324159	116324176	chr9	70409120	70409137	16591	4947.82	-	+	BND	LOW	16591_1	N	]chr9:70409129]N	16591_2	N	N[chr1:116324169[	SVTYPE=BND;POS=116324169;STRANDS=-+:55;CIPOS=-9,8;CIEND=-9,8;CIPOS95=0,0;CIEND95=0,0;MATEID=16591_2;EVENT=16591;SU=55;PE=2;SR=53;ALG=PROD;AF=0.004753;NSAMP=139;MSQ=28.77;AC=139;AN=29246;NFAM=135	SVTYPE=BND;POS=70409129;STRANDS=-+:55;CIPOS=-9,8;CIEND=-9,8;CIPOS95=0,0;CIEND95=0,0;MATEID=16591_1;EVENT=16591;SECONDARY;SU=55;PE=2;SR=53;ALG=PROD;AF=0.004753;NSAMP=139;MSQ=28.77;AC=139;AN=29246;NFAM=135
chr1	116324222	116324239	chr7	81132104	81132121	14860	151581.0	+	+	BND	LOW	14860_1	N	N]chr7:81132113]	14860_2	N	N]chr1:116324231]	SVTYPE=BND;POS=116324231;STRANDS=++:4;CIPOS=-9,8;CIEND=-9,8;CIPOS95=0,0;CIEND95=0,0;MATEID=14860_2;EVENT=14860;SU=4;PE=0;SR=4;ALG=PROD;AF=0.08535;NSAMP=2496;MSQ=36.97;AC=2496;AN=29246;NFAM=2409	SVTYPE=BND;POS=81132113;STRANDS=++:4;CIPOS=-9,8;CIEND=-9,8;CIPOS95=0,0;CIEND95=0,0;MATEID=14860_1;EVENT=14860;SECONDARY;SU=4;PE=0;SR=4;ALG=PROD;AF=0.08535;NSAMP=2496;MSQ=36.97;AC=2496;AN=29246;NFAM=2409
chr1	116330236	116330255	chr1	116333666	116333685	132163	131.69	+	-	DEL	PASS	132163	N	<DEL>	.	.	.	SVTYPE=DEL;POS=116330246;SVLEN=-3430;END=116333676;STRANDS=+-:8;CIPOS=-10,9;CIEND=-10,9;CIPOS95=0,0;CIEND95=0,0;SU=8;PE=3;SR=5;ALG=PROD;AF=3.419e-05;NSAMP=1;MSQ=131.69;AC=1;AN=29246;NFAM=1	.
chr1	116342836	116342855	chr1	116347322	116347341	132164	416.55	+	-	DEL	PASS	132164	N	<DEL>	.	.	.	SVTYPE=DEL;POS=116342846;SVLEN=-4486;END=116347332;STRANDS=+-:17;CIPOS=-10,9;CIEND=-10,9;CIPOS95=0,0;CIEND95=0,0;SU=17;PE=8;SR=9;ALG=PROD;AF=3.419e-05;NSAMP=1;MSQ=416.55;AC=1;AN=29246;NFAM=1	.
chr1	116349919	116349937	chr1	116350435	116350438	132165	724.5	+	-	BND	LOW	132165_1	N	N[chr1:116350439[	132165_2	N	]chr1:116349928]N	SVTYPE=BND;POS=116349928;STRANDS=+-:27;CIPOS=-9,9;CIEND=-3,0;CIPOS95=0,0;CIEND95=0,0;MATEID=132165_2;EVENT=132165;SU=27;PE=16;SR=11;ALG=PROD;AF=0.0001026;NSAMP=3;MSQ=240.35;RECLASSIFIED;AC=3;AN=29246;NFAM=3	SVTYPE=BND;POS=116350439;STRANDS=+-:27;CIPOS=-3,0;CIEND=-9,9;CIPOS95=0,0;CIEND95=0,0;MATEID=132165_1;EVENT=132165;SECONDARY;SU=27;PE=16;SR=11;ALG=PROD;AF=0.0001026;NSAMP=3;MSQ=240.35;RECLASSIFIED;AC=3;AN=29246;NFAM=3
chr1	116389178	116389188	chr1	116389329	116389336	132168	2065.24	+	-	DEL	PASS	132168	N	<DEL>	.	.	.	SVTYPE=DEL;POS=116389183;SVLEN=-150;END=116389333;STRANDS=+-:80;CIPOS=-5,5;CIEND=-4,3;CIPOS95=0,0;CIEND95=0,0;SU=80;PE=3;SR=77;ALG=PROD;AF=0.0002735;NSAMP=8;MSQ=224.82;AC=8;AN=29246;NFAM=8	.
chr1	116432932	116432940	chr1	201285224	201285232	545765	2114.08	-	-	BND	LOW	545765_1	N	[chr1:201285229[N	545765_2	N	[chr1:116432939[N	SVTYPE=BND;POS=116432939;STRANDS=--:128;CIPOS=-6,2;CIEND=-4,4;CIPOS95=0,0;CIEND95=0,0;MATEID=545765_2;EVENT=545765;SU=128;PE=0;SR=128;ALG=PROD;AF=0.003043;NSAMP=89;MSQ=19.71;AC=89;AN=29246;NFAM=87	SVTYPE=BND;POS=201285229;STRANDS=--:128;CIPOS=-4,4;CIEND=-6,2;CIPOS95=0,0;CIEND95=0,0;MATEID=545765_1;EVENT=545765;SECONDARY;SU=128;PE=0;SR=128;ALG=PROD;AF=0.003043;NSAMP=89;MSQ=19.71;AC=89;AN=29246;NFAM=87
chr1	116434017	116434628	chr11	56685269	56685682	1342	137.52	-	+	BND	LOW	1342_1	N	]chr11:56685296]N	1342_2	N	N[chr1:116434600[	SVTYPE=BND;POS=116434600;STRANDS=-+:11;IMPRECISE;CIPOS=-582,29;CIEND=-27,386;CIPOS95=-83,29;CIEND95=-27,70;MATEID=1342_2;EVENT=1342;SU=11;PE=11;SR=0;ALG=PROD;AF=3.419e-05;NSAMP=1;MSQ=137.51;AC=1;AN=29246;NFAM=1	SVTYPE=BND;POS=56685296;STRANDS=-+:11;IMPRECISE;CIPOS=-27,386;CIEND=-582,29;CIPOS95=-27,70;CIEND95=-83,29;MATEID=1342_1;EVENT=1342;SECONDARY;SU=11;PE=11;SR=0;ALG=PROD;AF=3.419e-05;NSAMP=1;MSQ=137.51;AC=1;AN=29246;NFAM=1
chr1	116435172	116435221	chr11	56685251	56685308	1142	106.11	+	-	BND	LOW	1142_1	N	N[chr11:56685280[	1142_2	N	]chr1:116435197]N	SVTYPE=BND;POS=116435197;STRANDS=+-:13;CIPOS=-25,24;CIEND=-28,29;CIPOS95=0,0;CIEND95=0,0;MATEID=1142_2;EVENT=1142;SU=13;PE=7;SR=6;ALG=PROD;AF=3.419e-05;NSAMP=1;MSQ=104.83;AC=1;AN=29246;NFAM=1	SVTYPE=BND;POS=56685280;STRANDS=+-:13;CIPOS=-28,29;CIEND=-25,24;CIPOS95=0,0;CIEND95=0,0;MATEID=1142_1;EVENT=1142;SECONDARY;SU=13;PE=7;SR=6;ALG=PROD;AF=3.419e-05;NSAMP=1;MSQ=104.83;AC=1;AN=29246;NFAM=1
chr1	116436610	116436638	chr3	536581	536615	9295	6333.27	-	+	BND	LOW	9295_1	N	]chr3:536586]N	9295_2	N	N[chr1:116436635[	SVTYPE=BND;POS=116436635;STRANDS=-+:360;IMPRECISE;CIPOS=-24,4;CIEND=-5,29;CIPOS95=-1,1;CIEND95=-1,1;MATEID=9295_2;EVENT=9295;SU=360;PE=358;SR=2;ALG=PROD;AF=0.00106;NSAMP=31;MSQ=165.09;AC=31;AN=29246;NFAM=31	SVTYPE=BND;POS=536586;STRANDS=-+:360;IMPRECISE;CIPOS=-5,29;CIEND=-24,4;CIPOS95=-1,1;CIEND95=-1,1;MATEID=9295_1;EVENT=9295;SECONDARY;SU=360;PE=358;SR=2;ALG=PROD;AF=0.00106;NSAMP=31;MSQ=165.09;AC=31;AN=29246;NFAM=31
chr1	116436943	116437498	chr16	77344917	77345410	4899	119.79	-	-	BND	LOW	4899_1	N	[chr16:77345402[N	4899_2	N	[chr1:116437490[N	SVTYPE=BND;POS=116437490;STRANDS=--:8;IMPRECISE;CIPOS=-546,9;CIEND=-484,9;CIPOS95=-99,0;CIEND95=-99,2;MATEID=4899_2;EVENT=4899;SU=8;PE=8;SR=0;ALG=PROD;AF=3.419e-05;NSAMP=1;MSQ=119.79;AC=1;AN=29246;NFAM=1	SVTYPE=BND;POS=77345402;STRANDS=--:8;IMPRECISE;CIPOS=-484,9;CIEND=-546,9;CIPOS95=-99,2;CIEND95=-99,0;MATEID=4899_1;EVENT=4899;SECONDARY;SU=8;PE=8;SR=0;ALG=PROD;AF=3.419e-05;NSAMP=1;MSQ=119.79;AC=1;AN=29246;NFAM=1
chr1	116436944	116436949	chr6	135892439	135892445	14006	113.56	-	+	BND	LOW	14006_1	N	]chr6:135892443]N	14006_2	N	N[chr1:116436948[	SVTYPE=BND;POS=116436948;STRANDS=-+:11;CIPOS=-3,2;CIEND=-4,2;CIPOS95=0,0;CIEND95=0,0;MATEID=14006_2;EVENT=14006;SU=11;PE=0;SR=11;ALG=PROD;AF=3.419e-05;NSAMP=1;MSQ=107.58;AC=1;AN=29246;NFAM=1	SVTYPE=BND;POS=135892443;STRANDS=-+:11;CIPOS=-4,2;CIEND=-3,2;CIPOS95=0,0;CIEND95=0,0;MATEID=14006_1;EVENT=14006;SECONDARY;SU=11;PE=0;SR=11;ALG=PROD;AF=3.419e-05;NSAMP=1;MSQ=107.58;AC=1;AN=29246;NFAM=1
chr1	116437027	116437538	chr2	75370843	75371459	7157	44.83	-	-	BND	LOW	7157_1	N	[chr2:75371411[N	7157_2	N	[chr1:116437490[N	SVTYPE=BND;POS=116437490;STRANDS=--:5;IMPRECISE;CIPOS=-462,49;CIEND=-567,49;CIPOS95=-113,49;CIEND95=-110,49;MATEID=7157_2;EVENT=7157;SU=5;PE=5;SR=0;ALG=PROD;AF=3.419e-05;NSAMP=1;MSQ=44.83;AC=1;AN=29246;NFAM=1	SVTYPE=BND;POS=75371411;STRANDS=--:5;IMPRECISE;CIPOS=-567,49;CIEND=-462,49;CIPOS95=-110,49;CIEND95=-113,49;MATEID=7157_1;EVENT=7157;SECONDARY;SU=5;PE=5;SR=0;ALG=PROD;AF=3.419e-05;NSAMP=1;MSQ=44.83;AC=1;AN=29246;NFAM=1
chr1	116437088	116437498	chr7	116109961	116110303	15055	649.92	-	-	BND	LOW	15055_1	N	[chr7:116110295[N	15055_2	N	[chr1:116437488[N	SVTYPE=BND;POS=116437488;STRANDS=--:42;IMPRECISE;CIPOS=-399,11;CIEND=-333,9;CIPOS95=-59,11;CIEND95=-27,9;MATEID=15055_2;EVENT=15055;SU=42;PE=42;SR=0;ALG=PROD;AF=0.0001368;NSAMP=4;MSQ=137.02;AC=4;AN=29246;NFAM=4	SVTYPE=BND;POS=116110295;STRANDS=--:42;IMPRECISE;CIPOS=-333,9;CIEND=-399,11;CIPOS95=-27,9;CIEND95=-59,11;MATEID=15055_1;EVENT=15055;SECONDARY;SU=42;PE=42;SR=0;ALG=PROD;AF=0.0001368;NSAMP=4;MSQ=137.02;AC=4;AN=29246;NFAM=4
chr1	116437122	116437498	chr5	19252803	19253163	11920	488.88	-	+	BND	LOW	11920_1	N	]chr5:19252835]N	11920_2	N	N[chr1:116437490[	SVTYPE=BND;POS=116437490;STRANDS=-+:38;IMPRECISE;CIPOS=-367,9;CIEND=-32,328;CIPOS95=-61,9;CIEND95=-32,34;MATEID=11920_2;EVENT=11920;SU=38;PE=38;SR=0;ALG=PROD;AF=3.419e-05;NSAMP=1;MSQ=125.74;AC=1;AN=29246;NFAM=1	SVTYPE=BND;POS=19252835;STRANDS=-+:38;IMPRECISE;CIPOS=-32,328;CIEND=-367,9;CIPOS95=-32,34;CIEND95=-61,9;MATEID=11920_1;EVENT=11920;SECONDARY;SU=38;PE=38;SR=0;ALG=PROD;AF=3.419e-05;NSAMP=1;MSQ=125.74;AC=1;AN=29246;NFAM=1
chr1	116437137	116437745	chr2	103584330	103584856	7371	398.34	-	-	BND	PASS	7371_1	N	[chr2:103584808[N	7371_2	N	[chr1:116437697[N	SVTYPE=BND;POS=116437697;STRANDS=--:23;IMPRECISE;CIPOS=-559,49;CIEND=-477,49;CIPOS95=-82,49;CIEND95=-47,47;MATEID=7371_2;EVENT=7371;SU=23;PE=23;SR=0;ALG=PROD;AF=3.419e-05;NSAMP=1;MSQ=398.26;AC=1;AN=29246;NFAM=1	SVTYPE=BND;POS=103584808;STRANDS=--:23;IMPRECISE;CIPOS=-477,49;CIEND=-559,49;CIPOS95=-47,47;CIEND95=-82,49;MATEID=7371_1;EVENT=7371;SECONDARY;SU=23;PE=23;SR=0;ALG=PROD;AF=3.419e-05;NSAMP=1;MSQ=398.26;AC=1;AN=29246;NFAM=1
chr1	116437143	116437493	chr15	72630701	72631082	4171	2781.75	-	-	BND	LOW	4171_1	N	[chr15:72631074[N	4171_2	N	[chr1:116437488[N	SVTYPE=BND;POS=116437488;STRANDS=--:277;IMPRECISE;CIPOS=-344,6;CIEND=-372,9;CIPOS95=-14,6;CIEND95=-34,9;MATEID=4171_2;EVENT=4171;SU=277;PE=277;SR=0;ALG=PROD;AF=0.002325;NSAMP=68;MSQ=34.33;AC=68;AN=29246;NFAM=67	SVTYPE=BND;POS=72631074;STRANDS=--:277;IMPRECISE;CIPOS=-372,9;CIEND=-344,6;CIPOS95=-34,9;CIEND95=-14,6;MATEID=4171_1;EVENT=4171;SECONDARY;SU=277;PE=277;SR=0;ALG=PROD;AF=0.002325;NSAMP=68;MSQ=34.33;AC=68;AN=29246;NFAM=67
chr1	116437454	116437489	chr6	62114801	62114833	13565	174443.0	-	+	BND	LOW	13565_1	N	]chr6:62114803]N	13565_2	N	N[chr1:116437488[	SVTYPE=BND;POS=116437488;STRANDS=-+:11024;CIPOS=-33,2;CIEND=-2,30;CIPOS95=0,0;CIEND95=0,0;MATEID=13565_2;EVENT=13565;SU=11024;PE=11024;SR=0;ALG=PROD;AF=0.02599;NSAMP=760;MSQ=181.33;AC=760;AN=29244;NFAM=740	SVTYPE=BND;POS=62114803;STRANDS=-+:11024;CIPOS=-2,30;CIEND=-33,2;CIPOS95=0,0;CIEND95=0,0;MATEID=13565_1;EVENT=13565;SECONDARY;SU=11024;PE=11024;SR=0;ALG=PROD;AF=0.02599;NSAMP=760;MSQ=181.33;AC=760;AN=29244;NFAM=740
chr1	116437718	116437817	chr5	19253084	19253183	11921	102.82	+	+	BND	LOW	11921_1	N	N]chr5:19253134]	11921_2	N	N]chr1:116437768]	SVTYPE=BND;POS=116437768;STRANDS=++:31;CIPOS=-50,49;CIEND=-50,49;CIPOS95=0,0;CIEND95=0,0;MATEID=11921_2;EVENT=11921;SU=31;PE=14;SR=17;ALG=PROD;AF=3.419e-05;NSAMP=1;MSQ=80.59;AC=1;AN=29246;NFAM=1	SVTYPE=BND;POS=19253134;STRANDS=++:31;CIPOS=-50,49;CIEND=-50,49;CIPOS95=0,0;CIEND95=0,0;MATEID=11921_1;EVENT=11921;SECONDARY;SU=31;PE=14;SR=17;ALG=PROD;AF=3.419e-05;NSAMP=1;MSQ=80.59;AC=1;AN=29246;NFAM=1
chr1	116437773	116437780	chr7	116110283	116110302	15056	600.67	+	+	BND	LOW	15056_1	N	N]chr7:116110293]	15056_2	N	N]chr1:116437777]	SVTYPE=BND;POS=116437777;STRANDS=++:81;CIPOS=-4,3;CIEND=-10,9;CIPOS95=0,0;CIEND95=0,0;MATEID=15056_2;EVENT=15056;SU=81;PE=37;SR=44;ALG=PROD;AF=0.0001368;NSAMP=4;MSQ=136.82;AC=4;AN=29246;NFAM=4	SVTYPE=BND;POS=116110293;STRANDS=++:81;CIPOS=-10,9;CIEND=-4,3;CIPOS95=0,0;CIEND95=0,0;MATEID=15056_1;EVENT=15056;SECONDARY;SU=81;PE=37;SR=44;ALG=PROD;AF=0.0001368;NSAMP=4;MSQ=136.82;AC=4;AN=29246;NFAM=4
chr1	116437944	116438031	chr2	75371357	75371445	7158	194.56	+	+	BND	LOW	7158_1	N	N]chr2:75371402]	7158_2	N	N]chr1:116437988]	SVTYPE=BND;POS=116437988;STRANDS=++:19;CIPOS=-44,43;CIEND=-45,43;CIPOS95=0,0;CIEND95=0,0;MATEID=7158_2;EVENT=7158;SU=19;PE=11;SR=8;ALG=PROD;AF=3.419e-05;NSAMP=1;MSQ=194.56;AC=1;AN=29246;NFAM=1	SVTYPE=BND;POS=75371402;STRANDS=++:19;CIPOS=-45,43;CIEND=-44,43;CIPOS95=0,0;CIEND95=0,0;MATEID=7158_1;EVENT=7158;SECONDARY;SU=19;PE=11;SR=8;ALG=PROD;AF=3.419e-05;NSAMP=1;MSQ=194.56;AC=1;AN=29246;NFAM=1
chr1	116437967	116438049	chr2	103584781	103584862	7372	431.16	+	+	BND	PASS	7372_1	N	N]chr2:103584822]	7372_2	N	N]chr1:116438009]	SVTYPE=BND;POS=116438009;STRANDS=++:41;CIPOS=-42,40;CIEND=-41,40;CIPOS95=0,0;CIEND95=0,0;MATEID=7372_2;EVENT=7372;SU=41;PE=21;SR=20;ALG=PROD;AF=3.419e-05;NSAMP=1;MSQ=431.13;AC=1;AN=29246;NFAM=1	SVTYPE=BND;POS=103584822;STRANDS=++:41;CIPOS=-41,40;CIEND=-42,40;CIPOS95=0,0;CIEND95=0,0;MATEID=7372_1;EVENT=7372;SECONDARY;SU=41;PE=21;SR=20;ALG=PROD;AF=3.419e-05;NSAMP=1;MSQ=431.13;AC=1;AN=29246;NFAM=1
chr1	116438096	116438096	chr6	62114784	62114784	13566	242941.0	+	-	BND	PASS	13566_1	N	N[chr6:62114785[	13566_2	N	]chr1:116438096]N	SVTYPE=BND;POS=116438096;STRANDS=+-:21539;CIPOS=0,0;CIEND=0,0;CIPOS95=0,0;CIEND95=0,0;MATEID=13566_2;EVENT=13566;SU=21539;PE=12576;SR=8963;ALG=PROD;AF=0.02794;NSAMP=816;MSQ=236.19;AC=817;AN=29240;NFAM=795	SVTYPE=BND;POS=62114785;STRANDS=+-:21539;CIPOS=0,0;CIEND=0,0;CIPOS95=0,0;CIEND95=0,0;MATEID=13566_1;EVENT=13566;SECONDARY;SU=21539;PE=12576;SR=8963;ALG=PROD;AF=0.02794;NSAMP=816;MSQ=236.19;AC=817;AN=29240;NFAM=795
chr1	116438209	116438685	chr3	107094105	107094819	10026	66.47	+	-	BND	LOW	10026_1	N	N[chr3:107094811[	10026_2	N	]chr1:116438219]N	SVTYPE=BND;POS=116438219;STRANDS=+-:5;IMPRECISE;CIPOS=-10,466;CIEND=-705,9;CIPOS95=-2,114;CIEND95=-153,0;MATEID=10026_2;EVENT=10026;SU=5;PE=5;SR=0;ALG=PROD;AF=3.419e-05;NSAMP=1;MSQ=38.82;AC=1;AN=29246;NFAM=1	SVTYPE=BND;POS=107094811;STRANDS=+-:5;IMPRECISE;CIPOS=-705,9;CIEND=-10,466;CIPOS95=-153,0;CIEND95=-2,114;MATEID=10026_1;EVENT=10026;SECONDARY;SU=5;PE=5;SR=0;ALG=PROD;AF=3.419e-05;NSAMP=1;MSQ=38.82;AC=1;AN=29246;NFAM=1
chr1	116440940	116440957	chr9	9413085	9413099	16341	716.17	+	-	BND	LOW	16341_1	N	N[chr9:9413096[	16341_2	N	]chr1:116440949]N	SVTYPE=BND;POS=116440949;STRANDS=+-:139;CIPOS=-9,8;CIEND=-10,4;CIPOS95=0,0;CIEND95=0,0;MATEID=16341_2;EVENT=16341;SU=139;PE=91;SR=48;ALG=PROD;AF=0.001128;NSAMP=33;MSQ=20.51;AC=33;AN=29246;NFAM=33	SVTYPE=BND;POS=9413096;STRANDS=+-:139;CIPOS=-10,4;CIEND=-9,8;CIPOS95=0,0;CIEND95=0,0;MATEID=16341_1;EVENT=16341;SECONDARY;SU=139;PE=91;SR=48;ALG=PROD;AF=0.001128;NSAMP=33;MSQ=20.51;AC=33;AN=29246;NFAM=33
chr1	116448761	116448810	chr1	116448849	116448898	132170	506.54	+	-	DEL	PASS	132170	N	<DEL>	.	.	.	SVTYPE=DEL;POS=116448786;SVLEN=-88;END=116448874;STRANDS=+-:17;CIPOS=-25,24;CIEND=-25,24;CIPOS95=0,0;CIEND95=0,0;SU=17;PE=0;SR=17;ALG=PROD;AF=0.0001026;NSAMP=3;MSQ=168.85;AC=3;AN=29246;NFAM=3	.
chr1	116450937	116450940	chr1	116458884	116458887	132171	12246.6	+	-	BND	PASS	132171_1	N	N[chr1:116458887[	132171_2	N	]chr1:116450939]N	SVTYPE=BND;POS=116450939;STRANDS=+-:537;CIPOS=-2,1;CIEND=-2,1;CIPOS95=0,0;CIEND95=0,0;MATEID=132171_2;EVENT=132171;SU=537;PE=323;SR=214;ALG=PROD;AF=0.0006839;NSAMP=20;MSQ=463.37;RECLASSIFIED;AC=20;AN=29246;NFAM=20	SVTYPE=BND;POS=116458887;STRANDS=+-:537;CIPOS=-2,1;CIEND=-2,1;CIPOS95=0,0;CIEND95=0,0;MATEID=132171_1;EVENT=132171;SECONDARY;SU=537;PE=323;SR=214;ALG=PROD;AF=0.0006839;NSAMP=20;MSQ=463.37;RECLASSIFIED;AC=20;AN=29246;NFAM=20
chr1	116454018	116454034	chr1	116454524	116454542	132172	329.93	+	-	BND	LOW	132172_1	N	N[chr1:116454535[	132172_2	N	]chr1:116454028]N	SVTYPE=BND;POS=116454028;STRANDS=+-:10;IMPRECISE;CIPOS=-10,6;CIEND=-10,8;CIPOS95=-1,0;CIEND95=-1,0;MATEID=132172_2;EVENT=132172;SU=10;PE=6;SR=4;ALG=PROD;AF=0.0001368;NSAMP=4;MSQ=72.68;RECLASSIFIED;AC=4;AN=29246;NFAM=4	SVTYPE=BND;POS=116454535;STRANDS=+-:10;IMPRECISE;CIPOS=-10,8;CIEND=-10,6;CIPOS95=-1,0;CIEND95=-1,0;MATEID=132172_1;EVENT=132172;SECONDARY;SU=10;PE=6;SR=4;ALG=PROD;AF=0.0001368;NSAMP=4;MSQ=72.68;RECLASSIFIED;AC=4;AN=29246;NFAM=4
chr1	116454611	116454619	chr1	116454968	116454975	132173	1168.89	+	-	BND	LOW	132173_1	N	N[chr1:116454973[	132173_2	N	]chr1:116454616]N	SVTYPE=BND;POS=116454616;STRANDS=+-:10;CIPOS=-5,3;CIEND=-4,3;CIPOS95=0,0;CIEND95=0,0;MATEID=132173_2;EVENT=132173;SU=10;PE=1;SR=9;ALG=PROD;AF=0.0003761;NSAMP=11;MSQ=15.35;RECLASSIFIED;AC=11;AN=29246;NFAM=11	SVTYPE=BND;POS=116454973;STRANDS=+-:10;CIPOS=-4,3;CIEND=-5,3;CIPOS95=0,0;CIEND95=0,0;MATEID=132173_1;EVENT=132173;SECONDARY;SU=10;PE=1;SR=9;ALG=PROD;AF=0.0003761;NSAMP=11;MSQ=15.35;RECLASSIFIED;AC=11;AN=29246;NFAM=11
chr1	116459540	116459540	chr1	116459670	116459670	132174	700046.0	+	-	DEL	PASS	132174	N	<DEL>	.	.	.	SVTYPE=DEL;POS=116459540;SVLEN=-130;END=116459670;STRANDS=+-:24255;CIPOS=0,0;CIEND=0,0;CIPOS95=0,0;CIEND95=0,0;SU=24255;PE=260;SR=23995;ALG=PROD;AF=0.08699;NSAMP=2325;MSQ=242.91;MEDGQR=3.4;Q10GQR=3.25;AC=2544;AN=29246;NFAM=2253	.
chr1	116476900	116476949	chr1	116476971	116477020	132176	329.64	+	-	BND	LOW	132176_1	N	N[chr1:116476997[	132176_2	N	]chr1:116476925]N	SVTYPE=BND;POS=116476925;STRANDS=+-:13;CIPOS=-25,24;CIEND=-25,24;CIPOS95=0,0;CIEND95=0,0;MATEID=132176_2;EVENT=132176;SU=13;PE=0;SR=13;ALG=PROD;AF=6.839e-05;NSAMP=2;MSQ=164.81;RECLASSIFIED;AC=2;AN=29246;NFAM=2	SVTYPE=BND;POS=116476997;STRANDS=+-:13;CIPOS=-25,24;CIEND=-25,24;CIPOS95=0,0;CIEND95=0,0;MATEID=132176_1;EVENT=132176;SECONDARY;SU=13;PE=0;SR=13;ALG=PROD;AF=6.839e-05;NSAMP=2;MSQ=164.81;RECLASSIFIED;AC=2;AN=29246;NFAM=2
chr1	116503566	116503570	chr1	116504733	116504736	132177	590.51	+	-	DEL	PASS	132177	N	<DEL>	.	.	.	SVTYPE=DEL;POS=116503569;SVLEN=-1167;END=116504736;STRANDS=+-:27;CIPOS=-3,1;CIEND=-3,0;CIPOS95=0,0;CIEND95=0,0;SU=27;PE=14;SR=13;ALG=PROD;AF=3.419e-05;NSAMP=1;MSQ=590.51;AC=1;AN=29246;NFAM=1	.
chr1	116504135	116504327	chr1	116504979	116505361	457708	295.66	-	+	BND	LOW	457708_1	N	]chr1:116504989]N	457708_2	N	N[chr1:116504319[	SVTYPE=BND;POS=116504319;STRANDS=-+:25;IMPRECISE;CIPOS=-183,9;CIEND=-10,372;CIPOS95=-37,2;CIEND95=-3,35;MATEID=457708_2;EVENT=457708;SU=25;PE=25;SR=0;ALG=PROD;AF=3.419e-05;NSAMP=1;MSQ=265.89;RECLASSIFIED;AC=1;AN=29246;NFAM=1	SVTYPE=BND;POS=116504989;STRANDS=-+:25;IMPRECISE;CIPOS=-10,372;CIEND=-183,9;CIPOS95=-3,35;CIEND95=-37,2;MATEID=457708_1;EVENT=457708;SECONDARY;SU=25;PE=25;SR=0;ALG=PROD;AF=3.419e-05;NSAMP=1;MSQ=265.89;RECLASSIFIED;AC=1;AN=29246;NFAM=1
chr1	116513721	116514274	chr2	155671522	155672082	7683	725.98	-	+	BND	LOW	7683_1	N	]chr2:155671569]N	7683_2	N	N[chr1:116514229[	SVTYPE=BND;POS=116514229;STRANDS=-+:7;IMPRECISE;CIPOS=-507,46;CIEND=-47,513;CIPOS95=-105,46;CIEND95=-47,114;MATEID=7683_2;EVENT=7683;SU=7;PE=7;SR=0;ALG=PROD;AF=0.0004787;NSAMP=14;MSQ=36.59;AC=14;AN=29246;NFAM=14	SVTYPE=BND;POS=155671569;STRANDS=-+:7;IMPRECISE;CIPOS=-47,513;CIEND=-507,46;CIPOS95=-47,114;CIEND95=-105,46;MATEID=7683_1;EVENT=7683;SECONDARY;SU=7;PE=7;SR=0;ALG=PROD;AF=0.0004787;NSAMP=14;MSQ=36.59;AC=14;AN=29246;NFAM=14
chr1	116523182	116523239	chr1	116523288	116523345	132178	212.68	+	-	DEL	PASS	132178	N	<DEL>	.	.	.	SVTYPE=DEL;POS=116523211;SVLEN=-106;END=116523317;STRANDS=+-:14;CIPOS=-29,28;CIEND=-29,28;CIPOS95=0,0;CIEND95=0,0;SU=14;PE=0;SR=14;ALG=PROD;AF=0.0001026;NSAMP=3;MSQ=70.89;AC=3;AN=29246;NFAM=3	.
chr1	116535559	116535559	chr1	116535863	116535863	132180	4.8101e+06	+	-	MEI	PASS	132180	N	<DEL:ME:SINE|Alu|AluY>	.	.	.	SVTYPE=MEI;POS=116535559;SVLEN=-304;END=116535863;STRANDS=+-:120652;CIPOS=0,0;CIEND=0,0;CIPOS95=0,0;CIEND95=0,0;SU=120652;PE=16254;SR=104398;ALG=PROD;AF=0.2253;NSAMP=5720;MSQ=534.66;MEDGQR=2.77;Q10GQR=2.52;AC=6588;AN=29246;NFAM=5403	.
chr1	116564851	116564864	chr1	116565590	116565603	132181	386.88	+	-	DEL	PASS	132181	N	<DEL>	.	.	.	SVTYPE=DEL;POS=116564857;SVLEN=-742;END=116565599;STRANDS=+-:15;CIPOS=-6,7;CIEND=-9,4;CIPOS95=0,0;CIEND95=0,0;SU=15;PE=11;SR=4;ALG=PROD;AF=3.419e-05;NSAMP=1;MSQ=386.75;AC=1;AN=29246;NFAM=1	.
chr1	116599637	116600140	chr2	91755637	91755962	7309	150.05	-	-	BND	LOW	7309_1	N	[chr2:91755934[N	7309_2	N	[chr1:116600112[N	SVTYPE=BND;POS=116600112;STRANDS=--:9;IMPRECISE;CIPOS=-474,29;CIEND=-296,29;CIPOS95=-108,29;CIEND95=-60,29;MATEID=7309_2;EVENT=7309;SU=9;PE=9;SR=0;ALG=PROD;AF=6.839e-05;NSAMP=2;MSQ=66.02;AC=2;AN=29246;NFAM=2	SVTYPE=BND;POS=91755934;STRANDS=--:9;IMPRECISE;CIPOS=-296,29;CIEND=-474,29;CIPOS95=-60,29;CIEND95=-108,29;MATEID=7309_1;EVENT=7309;SECONDARY;SU=9;PE=9;SR=0;ALG=PROD;AF=6.839e-05;NSAMP=2;MSQ=66.02;AC=2;AN=29246;NFAM=2
chr1	116600121	116600647	chr2	91756027	91756720	7310	29.74	+	+	BND	LOW	7310_1	N	N]chr2:91756037]	7310_2	N	N]chr1:116600131]	SVTYPE=BND;POS=116600131;STRANDS=++:4;IMPRECISE;CIPOS=-10,516;CIEND=-10,683;CIPOS95=-2,108;CIEND95=-2,144;MATEID=7310_2;EVENT=7310;SU=4;PE=4;SR=0;ALG=PROD;AF=3.419e-05;NSAMP=1;MSQ=29.74;AC=1;AN=29246;NFAM=1	SVTYPE=BND;POS=91756037;STRANDS=++:4;IMPRECISE;CIPOS=-10,683;CIEND=-10,516;CIPOS95=-2,144;CIEND95=-2,108;MATEID=7310_1;EVENT=7310;SECONDARY;SU=4;PE=4;SR=0;ALG=PROD;AF=3.419e-05;NSAMP=1;MSQ=29.74;AC=1;AN=29246;NFAM=1
chr1	116661529	116661993	chr19	44545625	44546290	6537	285.8	-	-	BND	LOW	6537_1	N	[chr19:44546242[N	6537_2	N	[chr1:116661945[N	SVTYPE=BND;POS=116661945;STRANDS=--:6;IMPRECISE;CIPOS=-415,49;CIEND=-616,49;CIPOS95=-93,49;CIEND95=-166,49;MATEID=6537_2;EVENT=6537;SU=6;PE=6;SR=0;ALG=PROD;AF=0.0003761;NSAMP=11;MSQ=25.55;AC=11;AN=29246;NFAM=11	SVTYPE=BND;POS=44546242;STRANDS=--:6;IMPRECISE;CIPOS=-616,49;CIEND=-415,49;CIPOS95=-166,49;CIEND95=-93,49;MATEID=6537_1;EVENT=6537;SECONDARY;SU=6;PE=6;SR=0;ALG=PROD;AF=0.0003761;NSAMP=11;MSQ=25.55;AC=11;AN=29246;NFAM=11
chr1	116671149	116671206	chr15	85865876	85865933	4243	9.65	+	+	BND	LOW	4243_1	N	N]chr15:85865905]	4243_2	N	N]chr1:116671178]	SVTYPE=BND;POS=116671178;STRANDS=++:4;CIPOS=-29,28;CIEND=-29,28;CIPOS95=0,0;CIEND95=0,0;MATEID=4243_2;EVENT=4243;SU=4;PE=0;SR=4;ALG=PROD;AF=3.419e-05;NSAMP=1;MSQ=9.36;AC=1;AN=29246;NFAM=1	SVTYPE=BND;POS=85865905;STRANDS=++:4;CIPOS=-29,28;CIEND=-29,28;CIPOS95=0,0;CIEND95=0,0;MATEID=4243_1;EVENT=4243;SECONDARY;SU=4;PE=0;SR=4;ALG=PROD;AF=3.419e-05;NSAMP=1;MSQ=9.36;AC=1;AN=29246;NFAM=1
chr1	116671211	116671211	chr10	12894259	12894259	98	740901.0	+	+	BND	LOW	98_1	N	N]chr10:12894259]	98_2	N	N]chr1:116671211]	SVTYPE=BND;POS=116671211;STRANDS=++:33214;CIPOS=0,0;CIEND=0,0;CIPOS95=0,0;CIEND95=0,0;MATEID=98_2;EVENT=98;SU=33214;PE=2;SR=33212;ALG=PROD;AF=0.2771;NSAMP=8100;MSQ=54.8;AC=8103;AN=29246;NFAM=7569	SVTYPE=BND;POS=12894259;STRANDS=++:33214;CIPOS=0,0;CIEND=0,0;CIPOS95=0,0;CIEND95=0,0;MATEID=98_1;EVENT=98;SECONDARY;SU=33214;PE=2;SR=33212;ALG=PROD;AF=0.2771;NSAMP=8100;MSQ=54.8;AC=8103;AN=29246;NFAM=7569
chr1	116693766	116693776	chr1	116693937	116693946	457710	674.35	-	+	BND	LOW	457710_1	N	]chr1:116693942]N	457710_2	N	N[chr1:116693772[	SVTYPE=BND;POS=116693772;STRANDS=-+:79;CIPOS=-5,5;CIEND=-5,4;CIPOS95=0,0;CIEND95=0,0;MATEID=457710_2;EVENT=457710;SU=79;PE=0;SR=79;ALG=PROD;AF=0.0005471;NSAMP=16;MSQ=41.68;RECLASSIFIED;AC=16;AN=29246;NFAM=16	SVTYPE=BND;POS=116693942;STRANDS=-+:79;CIPOS=-5,4;CIEND=-5,5;CIPOS95=0,0;CIEND95=0,0;MATEID=457710_1;EVENT=457710;SECONDARY;SU=79;PE=0;SR=79;ALG=PROD;AF=0.0005471;NSAMP=16;MSQ=41.68;RECLASSIFIED;AC=16;AN=29246;NFAM=16
chr1	116711774	116711833	chr1	116712013	116712068	132183	1110.1	+	-	DEL	PASS	132183	N	<DEL>	.	.	.	SVTYPE=DEL;POS=116711804;SVLEN=-235;END=116712039;STRANDS=+-:33;CIPOS=-30,29;CIEND=-26,29;CIPOS95=0,0;CIEND95=0,0;SU=33;PE=1;SR=32;ALG=PROD;AF=3.419e-05;NSAMP=1;MSQ=20.82;AC=1;AN=29246;NFAM=1	.
chr1	116715073	116715090	chr10	3999425	3999442	216	23.87	-	+	BND	LOW	216_1	N	]chr10:3999434]N	216_2	N	N[chr1:116715083[	SVTYPE=BND;POS=116715083;STRANDS=-+:4;CIPOS=-9,8;CIEND=-9,8;CIPOS95=0,0;CIEND95=0,0;MATEID=216_2;EVENT=216;SU=4;PE=0;SR=4;ALG=PROD;AF=3.419e-05;NSAMP=1;MSQ=23.87;AC=1;AN=29246;NFAM=1	SVTYPE=BND;POS=3999434;STRANDS=-+:4;CIPOS=-9,8;CIEND=-9,8;CIPOS95=0,0;CIEND95=0,0;MATEID=216_1;EVENT=216;SECONDARY;SU=4;PE=0;SR=4;ALG=PROD;AF=3.419e-05;NSAMP=1;MSQ=23.87;AC=1;AN=29246;NFAM=1
chr1	116751767	116751813	chr1	116751932	116751989	132184	425.68	+	-	DEL	PASS	132184	N	<DEL>	.	.	.	SVTYPE=DEL;POS=116751791;SVLEN=-170;END=116751961;STRANDS=+-:16;CIPOS=-24,22;CIEND=-29,28;CIPOS95=0,0;CIEND95=0,0;SU=16;PE=2;SR=14;ALG=PROD;AF=6.839e-05;NSAMP=2;MSQ=15.32;AC=2;AN=29246;NFAM=2	.
chr1	116755712	116756151	chr1	116765557	116766035	457711	77.37	-	+	DUP	PASS	457711	N	<DUP>	.	.	.	SVTYPE=DUP;POS=116756142;SVLEN=9425;END=116765567;STRANDS=-+:6;IMPRECISE;CIPOS=-430,9;CIEND=-10,468;CIPOS95=-126,1;CIEND95=0,165;SU=6;PE=6;SR=0;ALG=PROD;AF=3.419e-05;NSAMP=1;MSQ=76.54;AC=1;AN=29246;NFAM=1	.
chr1	116756440	116756598	chr1	116758523	116758825	132185	2002.42	+	-	BND	LOW	132185_1	N	N[chr1:116758802[	132185_2	N	]chr1:116756451]N	SVTYPE=BND;POS=116756451;STRANDS=+-:163;IMPRECISE;CIPOS=-11,147;CIEND=-278,24;CIPOS95=-11,13;CIEND95=-6,6;MATEID=132185_2;EVENT=132185;SU=163;PE=163;SR=0;ALG=PROD;AF=0.00106;NSAMP=31;MSQ=61.9;RETAINED;RECLASSIFIED;AC=31;AN=29246;NFAM=31	SVTYPE=BND;POS=116758802;STRANDS=+-:163;IMPRECISE;CIPOS=-278,24;CIEND=-11,147;CIPOS95=-6,6;CIEND95=-11,13;MATEID=132185_1;EVENT=132185;SECONDARY;SU=163;PE=163;SR=0;ALG=PROD;AF=0.00106;NSAMP=31;MSQ=61.9;RETAINED;RECLASSIFIED;AC=31;AN=29246;NFAM=31
chr1	116769986	116769995	chr1	116770281	116770289	132187	3917.78	+	-	DEL	PASS	132187	N	<DEL>	.	.	.	SVTYPE=DEL;POS=116769991;SVLEN=-294;END=116770285;STRANDS=+-:93;CIPOS=-5,4;CIEND=-4,4;CIPOS95=0,0;CIEND95=0,0;SU=93;PE=6;SR=87;ALG=PROD;AF=0.000171;NSAMP=5;MSQ=484.35;AC=5;AN=29246;NFAM=5	.
chr1	116782501	116782502	chr7	124038466	124038466	15095	6609.38	-	+	BND	LOW	15095_1	N	]chr7:124038466]N	15095_2	N	N[chr1:116782502[	SVTYPE=BND;POS=116782502;STRANDS=-+:811;CIPOS=0,1;CIEND=0,0;CIPOS95=0,0;CIEND95=0,0;MATEID=15095_2;EVENT=15095;SU=811;PE=0;SR=811;ALG=PROD;AF=0.005881;NSAMP=172;MSQ=27.67;AC=172;AN=29246;NFAM=171	SVTYPE=BND;POS=124038466;STRANDS=-+:811;CIPOS=0,0;CIEND=0,1;CIPOS95=0,0;CIEND95=0,0;MATEID=15095_1;EVENT=15095;SECONDARY;SU=811;PE=0;SR=811;ALG=PROD;AF=0.005881;NSAMP=172;MSQ=27.67;AC=172;AN=29246;NFAM=171
chr1	116785566	116785573	chr1	116785621	116785628	132188	236.77	+	-	BND	LOW	132188_1	N	N[chr1:116785626[	132188_2	N	]chr1:116785570]N	SVTYPE=BND;POS=116785570;STRANDS=+-:9;CIPOS=-4,3;CIEND=-4,3;CIPOS95=0,0;CIEND95=0,0;MATEID=132188_2;EVENT=132188;SU=9;PE=0;SR=9;ALG=PROD;AF=3.419e-05;NSAMP=1;MSQ=236.77;RECLASSIFIED;AC=1;AN=29246;NFAM=1	SVTYPE=BND;POS=116785626;STRANDS=+-:9;CIPOS=-4,3;CIEND=-4,3;CIPOS95=0,0;CIEND95=0,0;MATEID=132188_1;EVENT=132188;SECONDARY;SU=9;PE=0;SR=9;ALG=PROD;AF=3.419e-05;NSAMP=1;MSQ=236.77;RECLASSIFIED;AC=1;AN=29246;NFAM=1
chr1	116795564	116795581	chr1	116795727	116795744	132190	8.63	+	-	BND	LOW	132190_1	N	N[chr1:116795737[	132190_2	N	]chr1:116795573]N	SVTYPE=BND;POS=116795573;STRANDS=+-:4;CIPOS=-9,8;CIEND=-9,8;CIPOS95=0,0;CIEND95=0,0;MATEID=132190_2;EVENT=132190;SU=4;PE=0;SR=4;ALG=PROD;AF=3.419e-05;NSAMP=1;MSQ=6.73;RECLASSIFIED;AC=1;AN=29246;NFAM=1	SVTYPE=BND;POS=116795737;STRANDS=+-:4;CIPOS=-9,8;CIEND=-9,8;CIPOS95=0,0;CIEND95=0,0;MATEID=132190_1;EVENT=132190;SECONDARY;SU=4;PE=0;SR=4;ALG=PROD;AF=3.419e-05;NSAMP=1;MSQ=6.73;RECLASSIFIED;AC=1;AN=29246;NFAM=1
chr1	116821721	116821763	chr1	116839232	116839275	457712	1827.61	-	+	DUP	PASS	457712	N	<DUP>	.	.	.	SVTYPE=DUP;POS=116821743;SVLEN=17511;END=116839254;STRANDS=-+:176;CIPOS=-22,20;CIEND=-22,21;CIPOS95=0,0;CIEND95=0,0;SU=176;PE=108;SR=68;ALG=PROD;AF=0.0002393;NSAMP=6;MSQ=304.52;AC=7;AN=29246;NFAM=3	.
chr1	116831039	116831290	chr9	2694936	2695026	16303	13518.1	-	-	BND	LOW	16303_1	N	[chr9:2695017[N	16303_2	N	[chr1:116831286[N	SVTYPE=BND;POS=116831286;STRANDS=--:1042;IMPRECISE;CIPOS=-246,5;CIEND=-80,10;CIPOS95=-19,5;CIEND95=-2,2;MATEID=16303_2;EVENT=16303;SU=1042;PE=1042;SR=0;ALG=PROD;AF=0.00954;NSAMP=279;MSQ=30.19;AC=279;AN=29246;NFAM=276	SVTYPE=BND;POS=2695017;STRANDS=--:1042;IMPRECISE;CIPOS=-80,10;CIEND=-246,5;CIPOS95=-2,2;CIEND95=-19,5;MATEID=16303_1;EVENT=16303;SECONDARY;SU=1042;PE=1042;SR=0;ALG=PROD;AF=0.00954;NSAMP=279;MSQ=30.19;AC=279;AN=29246;NFAM=276
chr1	116831456	116831695	chr9	2694913	2694948	16302	19176.2	+	+	BND	LOW	16302_1	N	N]chr9:2694944]	16302_2	N	N]chr1:116831463]	SVTYPE=BND;POS=116831463;STRANDS=++:1443;IMPRECISE;CIPOS=-7,232;CIEND=-31,4;CIPOS95=-7,11;CIEND95=-2,2;MATEID=16302_2;EVENT=16302;SU=1443;PE=1443;SR=0;ALG=PROD;AF=0.01258;NSAMP=368;MSQ=34.3;AC=368;AN=29246;NFAM=364	SVTYPE=BND;POS=2694944;STRANDS=++:1443;IMPRECISE;CIPOS=-31,4;CIEND=-7,232;CIPOS95=-2,2;CIEND95=-7,11;MATEID=16302_1;EVENT=16302;SECONDARY;SU=1443;PE=1443;SR=0;ALG=PROD;AF=0.01258;NSAMP=368;MSQ=34.3;AC=368;AN=29246;NFAM=364
chr1	116854283	116854340	chr2	225817161	225817218	8143	155.13	-	+	BND	LOW	8143_1	N	]chr2:225817190]N	8143_2	N	N[chr1:116854313[	SVTYPE=BND;POS=116854313;STRANDS=-+:9;CIPOS=-29,28;CIEND=-29,28;CIPOS95=0,0;CIEND95=0,0;MATEID=8143_2;EVENT=8143;SU=9;PE=0;SR=9;ALG=PROD;AF=0.0002052;NSAMP=6;MSQ=25.19;AC=6;AN=29246;NFAM=6	SVTYPE=BND;POS=225817190;STRANDS=-+:9;CIPOS=-29,28;CIEND=-29,28;CIPOS95=0,0;CIEND95=0,0;MATEID=8143_1;EVENT=8143;SECONDARY;SU=9;PE=0;SR=9;ALG=PROD;AF=0.0002052;NSAMP=6;MSQ=25.19;AC=6;AN=29246;NFAM=6
chr1	116859738	116859866	chr1	116861807	116861949	132192	26509.4	+	-	BND	PASS	132192_1	N	N[chr1:116861941[	132192_2	N	]chr1:116859748]N	SVTYPE=BND;POS=116859748;STRANDS=+-:1077;IMPRECISE;CIPOS=-10,118;CIEND=-133,9;CIPOS95=-1,1;CIEND95=-1,1;MATEID=132192_2;EVENT=132192;SU=1077;PE=1077;SR=0;ALG=PROD;AF=0.001573;NSAMP=46;MSQ=295.57;RECLASSIFIED;AC=46;AN=29246;NFAM=43	SVTYPE=BND;POS=116861941;STRANDS=+-:1077;IMPRECISE;CIPOS=-133,9;CIEND=-10,118;CIPOS95=-1,1;CIEND95=-1,1;MATEID=132192_1;EVENT=132192;SECONDARY;SU=1077;PE=1077;SR=0;ALG=PROD;AF=0.001573;NSAMP=46;MSQ=295.57;RECLASSIFIED;AC=46;AN=29246;NFAM=43
chr1	116867443	116868134	chr4	91045548	91046167	11127	161.58	-	-	BND	LOW	11127_1	N	[chr4:91046159[N	11127_2	N	[chr1:116868126[N	SVTYPE=BND;POS=116868126;STRANDS=--:4;IMPRECISE;CIPOS=-682,9;CIEND=-610,9;CIPOS95=-225,1;CIEND95=-190,1;MATEID=11127_2;EVENT=11127;SU=4;PE=4;SR=0;ALG=PROD;AF=0.0002735;NSAMP=8;MSQ=11.4;AC=8;AN=29246;NFAM=8	SVTYPE=BND;POS=91046159;STRANDS=--:4;IMPRECISE;CIPOS=-610,9;CIEND=-682,9;CIPOS95=-190,1;CIEND95=-225,1;MATEID=11127_1;EVENT=11127;SECONDARY;SU=4;PE=4;SR=0;ALG=PROD;AF=0.0002735;NSAMP=8;MSQ=11.4;AC=8;AN=29246;NFAM=8
chr1	116896759	116897306	chr3	47783994	47784337	9576	965.57	-	-	BND	LOW	9576_1	N	[chr3:47784309[N	9576_2	N	[chr1:116897281[N	SVTYPE=BND;POS=116897281;STRANDS=--:8;IMPRECISE;CIPOS=-521,26;CIEND=-314,29;CIPOS95=-146,26;CIEND95=-68,29;MATEID=9576_2;EVENT=9576;SU=8;PE=8;SR=0;ALG=PROD;AF=0.001641;NSAMP=48;MSQ=13.44;AC=48;AN=29246;NFAM=48	SVTYPE=BND;POS=47784309;STRANDS=--:8;IMPRECISE;CIPOS=-314,29;CIEND=-521,26;CIPOS95=-68,29;CIEND95=-146,26;MATEID=9576_1;EVENT=9576;SECONDARY;SU=8;PE=8;SR=0;ALG=PROD;AF=0.001641;NSAMP=48;MSQ=13.44;AC=48;AN=29246;NFAM=48
chr1	116897602	116897905	chr1	116898568	116898949	132193	338.46	+	-	DEL	PASS	132193	N	<DEL>	.	.	.	SVTYPE=DEL;POS=116897612;SVLEN=-1328;END=116898940;STRANDS=+-:18;IMPRECISE;CIPOS=-10,293;CIEND=-372,9;CIPOS95=-2,83;CIEND95=-45,3;SU=18;PE=18;SR=0;ALG=PROD;AF=3.419e-05;NSAMP=1;MSQ=338.46;AC=1;AN=29246;NFAM=1	.
chr1	116961932	116961977	chr1	116965616	116965662	132194	1858.64	+	-	DEL	PASS	132194	N	<DEL>	.	.	.	SVTYPE=DEL;POS=116961955;SVLEN=-3685;END=116965640;STRANDS=+-:73;CIPOS=-23,22;CIEND=-24,22;CIPOS95=0,0;CIEND95=0,0;SU=73;PE=38;SR=35;ALG=PROD;AF=0.0001026;NSAMP=3;MSQ=619.55;AC=3;AN=29246;NFAM=3	.
chr1	116974584	116974598	chr1	116977298	116977317	132195	557.51	+	-	DEL	PASS	132195	N	<DEL>	.	.	.	SVTYPE=DEL;POS=116974589;SVLEN=-2719;END=116977308;STRANDS=+-:12;IMPRECISE;CIPOS=-5,9;CIEND=-10,9;CIPOS95=-1,1;CIEND95=-1,0;SU=12;PE=10;SR=2;ALG=PROD;AF=3.419e-05;NSAMP=1;MSQ=557.51;AC=1;AN=29246;NFAM=1	.
chr1	117016191	117016250	chr18	29642260	29642319	5751	109.88	+	+	BND	LOW	5751_1	N	N]chr18:29642290]	5751_2	N	N]chr1:117016221]	SVTYPE=BND;POS=117016221;STRANDS=++:13;CIPOS=-30,29;CIEND=-30,29;CIPOS95=0,0;CIEND95=0,0;MATEID=5751_2;EVENT=5751;SU=13;PE=0;SR=13;ALG=PROD;AF=0.0001026;NSAMP=3;MSQ=33.1;AC=3;AN=29246;NFAM=3	SVTYPE=BND;POS=29642290;STRANDS=++:13;CIPOS=-30,29;CIEND=-30,29;CIPOS95=0,0;CIEND95=0,0;MATEID=5751_1;EVENT=5751;SECONDARY;SU=13;PE=0;SR=13;ALG=PROD;AF=0.0001026;NSAMP=3;MSQ=33.1;AC=3;AN=29246;NFAM=3
chr1	117028111	117029192	chrX	101316063	101316960	17786	1674.97	-	-	BND	LOW	17786_1	N	[chrX:101316823[N	17786_2	N	[chr1:117029132[N	SVTYPE=BND;POS=117029132;STRANDS=--:27;IMPRECISE;CIPOS=-1020,61;CIEND=-759,138;CIPOS95=-184,61;CIEND95=-161,138;MATEID=17786_2;EVENT=17786;SU=27;PE=27;SR=0;ALG=SUM;AF=0.002017;NSAMP=59;MSQ=19.35;AC=59;AN=29246;NFAM=59	SVTYPE=BND;POS=101316823;STRANDS=--:27;IMPRECISE;CIPOS=-759,138;CIEND=-1020,61;CIPOS95=-161,138;CIEND95=-184,61;MATEID=17786_1;EVENT=17786;SECONDARY;SU=27;PE=27;SR=0;ALG=SUM;AF=0.002017;NSAMP=59;MSQ=19.35;AC=59;AN=29246;NFAM=59
chr1	117028432	117029178	chr3	54822314	54822862	9665	242.08	-	-	BND	LOW	9665_1	N	[chr3:54822814[N	9665_2	N	[chr1:117029130[N	SVTYPE=BND;POS=117029130;STRANDS=--:5;IMPRECISE;CIPOS=-697,49;CIEND=-499,49;CIPOS95=-144,49;CIEND95=-87,49;MATEID=9665_2;EVENT=9665;SU=5;PE=5;SR=0;ALG=PROD;AF=0.0004787;NSAMP=14;MSQ=13.64;AC=14;AN=29246;NFAM=14	SVTYPE=BND;POS=54822814;STRANDS=--:5;IMPRECISE;CIPOS=-499,49;CIEND=-697,49;CIPOS95=-87,49;CIEND95=-144,49;MATEID=9665_1;EVENT=9665;SECONDARY;SU=5;PE=5;SR=0;ALG=PROD;AF=0.0004787;NSAMP=14;MSQ=13.64;AC=14;AN=29246;NFAM=14
chr1	117028509	117029178	chr8	19666950	19667281	15540	146.1	-	+	BND	LOW	15540_1	N	]chr8:19667000]N	15540_2	N	N[chr1:117029130[	SVTYPE=BND;POS=117029130;STRANDS=-+:8;IMPRECISE;CIPOS=-620,49;CIEND=-50,281;CIPOS95=-134,49;CIEND95=-50,54;MATEID=15540_2;EVENT=15540;SU=8;PE=8;SR=0;ALG=PROD;AF=0.0001368;NSAMP=4;MSQ=28.11;AC=4;AN=29246;NFAM=4	SVTYPE=BND;POS=19667000;STRANDS=-+:8;IMPRECISE;CIPOS=-50,281;CIEND=-620,49;CIPOS95=-50,54;CIEND95=-134,49;MATEID=15540_1;EVENT=15540;SECONDARY;SU=8;PE=8;SR=0;ALG=PROD;AF=0.0001368;NSAMP=4;MSQ=28.11;AC=4;AN=29246;NFAM=4
chr1	117028555	117029178	chr18	54134912	54135341	5878	715.99	-	+	BND	LOW	5878_1	N	]chr18:54134962]N	5878_2	N	N[chr1:117029130[	SVTYPE=BND;POS=117029130;STRANDS=-+:13;IMPRECISE;CIPOS=-574,49;CIEND=-50,379;CIPOS95=-111,49;CIEND95=-50,51;MATEID=5878_2;EVENT=5878;SU=13;PE=13;SR=0;ALG=PROD;AF=0.000889;NSAMP=26;MSQ=13.89;AC=26;AN=29246;NFAM=26	SVTYPE=BND;POS=54134962;STRANDS=-+:13;IMPRECISE;CIPOS=-50,379;CIEND=-574,49;CIPOS95=-50,51;CIEND95=-111,49;MATEID=5878_1;EVENT=5878;SECONDARY;SU=13;PE=13;SR=0;ALG=PROD;AF=0.000889;NSAMP=26;MSQ=13.89;AC=26;AN=29246;NFAM=26
chr1	117028683	117029133	chr1	192556658	192556773	457713	98480.8	-	+	BND	LOW	457713_1	N	]chr1:192556669]N	457713_2	N	N[chr1:117029128[	SVTYPE=BND;POS=117029128;STRANDS=-+:265;IMPRECISE;CIPOS=-444,6;CIEND=-11,104;CIPOS95=-27,6;CIEND95=-2,2;MATEID=457713_2;EVENT=457713;SU=265;PE=265;SR=0;ALG=PROD;AF=0.1089;NSAMP=3171;MSQ=17.97;RECLASSIFIED;AC=3185;AN=29246;NFAM=3071	SVTYPE=BND;POS=192556669;STRANDS=-+:265;IMPRECISE;CIPOS=-11,104;CIEND=-444,6;CIPOS95=-2,2;CIEND95=-27,6;MATEID=457713_1;EVENT=457713;SECONDARY;SU=265;PE=265;SR=0;ALG=PROD;AF=0.1089;NSAMP=3171;MSQ=17.97;RECLASSIFIED;AC=3185;AN=29246;NFAM=3071
chr1	117029215	117030058	chr18	54134294	54135196	5876	6178.6	+	-	BND	LOW	5876_1	N	N[chr18:54135024[	5876_2	N	]chr1:117029276]N	SVTYPE=BND;POS=117029276;STRANDS=+-:623;IMPRECISE;CIPOS=-61,782;CIEND=-729,173;CIPOS95=-61,150;CIEND95=-141,141;MATEID=5876_2;EVENT=5876;SU=623;PE=623;SR=0;ALG=SUM;AF=0.004787;NSAMP=140;MSQ=23.96;AC=140;AN=29246;NFAM=137	SVTYPE=BND;POS=54135024;STRANDS=+-:623;IMPRECISE;CIPOS=-729,173;CIEND=-61,782;CIPOS95=-141,141;CIEND95=-61,150;MATEID=5876_1;EVENT=5876;SECONDARY;SU=623;PE=623;SR=0;ALG=SUM;AF=0.004787;NSAMP=140;MSQ=23.96;AC=140;AN=29246;NFAM=137
chr1	117029219	117029865	chr8	74602710	74603226	15832	85.01	+	+	BND	LOW	15832_1	N	N]chr8:74602760]	15832_2	N	N]chr1:117029269]	SVTYPE=BND;POS=117029269;STRANDS=++:8;IMPRECISE;CIPOS=-50,596;CIEND=-50,466;CIPOS95=-50,167;CIEND95=-50,102;MATEID=15832_2;EVENT=15832;SU=8;PE=8;SR=0;ALG=PROD;AF=3.419e-05;NSAMP=1;MSQ=23.68;AC=1;AN=29246;NFAM=1	SVTYPE=BND;POS=74602760;STRANDS=++:8;IMPRECISE;CIPOS=-50,466;CIEND=-50,596;CIPOS95=-50,102;CIEND95=-50,167;MATEID=15832_1;EVENT=15832;SECONDARY;SU=8;PE=8;SR=0;ALG=PROD;AF=3.419e-05;NSAMP=1;MSQ=23.68;AC=1;AN=29246;NFAM=1
chr1	117029220	117029944	chr12	97950232	97950934	2353	1074.26	+	-	BND	LOW	2353_1	N	N[chr12:97950871[	2353_2	N	]chr1:117029275]N	SVTYPE=BND;POS=117029275;STRANDS=+-:81;IMPRECISE;CIPOS=-55,669;CIEND=-638,64;CIPOS95=-55,153;CIEND95=-105,64;MATEID=2353_2;EVENT=2353;SU=81;PE=81;SR=0;ALG=SUM;AF=0.0009574;NSAMP=28;MSQ=29.87;AC=28;AN=29246;NFAM=27	SVTYPE=BND;POS=97950871;STRANDS=+-:81;IMPRECISE;CIPOS=-638,64;CIEND=-55,669;CIPOS95=-105,64;CIEND95=-55,153;MATEID=2353_1;EVENT=2353;SECONDARY;SU=81;PE=81;SR=0;ALG=SUM;AF=0.0009574;NSAMP=28;MSQ=29.87;AC=28;AN=29246;NFAM=27
chr1	117029223	117029916	chr10	70767231	70767664	441	62.74	+	-	BND	LOW	441_1	N	N[chr10:70767616[	441_2	N	]chr1:117029273]N	SVTYPE=BND;POS=117029273;STRANDS=+-:10;IMPRECISE;CIPOS=-50,643;CIEND=-384,49;CIPOS95=-50,179;CIEND95=-58,49;MATEID=441_2;EVENT=441;SU=10;PE=10;SR=0;ALG=PROD;AF=6.839e-05;NSAMP=2;MSQ=22.35;AC=2;AN=29246;NFAM=2	SVTYPE=BND;POS=70767616;STRANDS=+-:10;IMPRECISE;CIPOS=-384,49;CIEND=-50,643;CIPOS95=-58,49;CIEND95=-50,179;MATEID=441_1;EVENT=441;SECONDARY;SU=10;PE=10;SR=0;ALG=PROD;AF=6.839e-05;NSAMP=2;MSQ=22.35;AC=2;AN=29246;NFAM=2
chr1	117029224	117029864	chr21	17399701	17400175	8796	159.77	+	-	BND	LOW	8796_1	N	N[chr21:17400127[	8796_2	N	]chr1:117029273]N	SVTYPE=BND;POS=117029273;STRANDS=+-:14;IMPRECISE;CIPOS=-49,591;CIEND=-425,49;CIPOS95=-49,112;CIEND95=-44,44;MATEID=8796_2;EVENT=8796;SU=14;PE=14;SR=0;ALG=PROD;AF=0.0001026;NSAMP=3;MSQ=52.77;AC=3;AN=29246;NFAM=3	SVTYPE=BND;POS=17400127;STRANDS=+-:14;IMPRECISE;CIPOS=-425,49;CIEND=-49,591;CIPOS95=-44,44;CIEND95=-49,112;MATEID=8796_1;EVENT=8796;SECONDARY;SU=14;PE=14;SR=0;ALG=PROD;AF=0.0001026;NSAMP=3;MSQ=52.77;AC=3;AN=29246;NFAM=3
chr1	117029228	117029247	chr18	47523705	47523722	5823	662.34	+	+	BND	LOW	5823_1	N	N]chr18:47523713]	5823_2	N	N]chr1:117029238]	SVTYPE=BND;POS=117029238;STRANDS=++:61;CIPOS=-10,9;CIEND=-8,9;CIPOS95=0,0;CIEND95=0,0;MATEID=5823_2;EVENT=5823;SU=61;PE=27;SR=34;ALG=PROD;AF=0.0004787;NSAMP=14;MSQ=40.53;AC=14;AN=29246;NFAM=14	SVTYPE=BND;POS=47523713;STRANDS=++:61;CIPOS=-8,9;CIEND=-10,9;CIPOS95=0,0;CIEND95=0,0;MATEID=5823_1;EVENT=5823;SECONDARY;SU=61;PE=27;SR=34;ALG=PROD;AF=0.0004787;NSAMP=14;MSQ=40.53;AC=14;AN=29246;NFAM=14
chr1	117029241	117029778	chr9	85003723	85004023	16706	174.38	+	-	BND	LOW	16706_1	N	N[chr9:85003995[	16706_2	N	]chr1:117029271]N	SVTYPE=BND;POS=117029271;STRANDS=+-:8;IMPRECISE;CIPOS=-30,507;CIEND=-271,29;CIPOS95=-30,140;CIEND95=-47,29;MATEID=16706_2;EVENT=16706;SU=8;PE=8;SR=0;ALG=PROD;AF=0.000171;NSAMP=5;MSQ=30.57;AC=5;AN=29246;NFAM=5	SVTYPE=BND;POS=85003995;STRANDS=+-:8;IMPRECISE;CIPOS=-271,29;CIEND=-30,507;CIPOS95=-47,29;CIEND95=-30,140;MATEID=16706_1;EVENT=16706;SECONDARY;SU=8;PE=8;SR=0;ALG=PROD;AF=0.000171;NSAMP=5;MSQ=30.57;AC=5;AN=29246;NFAM=5
chr1	117029242	117029995	chrX	44600839	44601282	17464	62.1	+	+	BND	LOW	17464_1	N	N]chrX:44600869]	17464_2	N	N]chr1:117029272]	SVTYPE=BND;POS=117029272;STRANDS=++:4;IMPRECISE;CIPOS=-30,723;CIEND=-30,413;CIPOS95=-30,170;CIEND95=-30,115;MATEID=17464_2;EVENT=17464;SU=4;PE=4;SR=0;ALG=PROD;AF=3.419e-05;NSAMP=1;MSQ=56.79;AC=1;AN=29246;NFAM=1	SVTYPE=BND;POS=44600869;STRANDS=++:4;IMPRECISE;CIPOS=-30,413;CIEND=-30,723;CIPOS95=-30,115;CIEND95=-30,170;MATEID=17464_1;EVENT=17464;SECONDARY;SU=4;PE=4;SR=0;ALG=PROD;AF=3.419e-05;NSAMP=1;MSQ=56.79;AC=1;AN=29246;NFAM=1
chr1	117029243	117029752	chr8	19666801	19667082	15538	294.7	+	-	BND	LOW	15538_1	N	N[chr8:19667049[	15538_2	N	]chr1:117029274]N	SVTYPE=BND;POS=117029274;STRANDS=+-:19;IMPRECISE;CIPOS=-31,478;CIEND=-247,34;CIPOS95=-31,99;CIEND95=-23,23;MATEID=15538_2;EVENT=15538;SU=19;PE=19;SR=0;ALG=PROD;AF=0.0003761;NSAMP=11;MSQ=21.89;AC=11;AN=29246;NFAM=11	SVTYPE=BND;POS=19667049;STRANDS=+-:19;IMPRECISE;CIPOS=-247,34;CIEND=-31,478;CIPOS95=-23,23;CIEND95=-31,99;MATEID=15538_1;EVENT=15538;SECONDARY;SU=19;PE=19;SR=0;ALG=PROD;AF=0.0003761;NSAMP=11;MSQ=21.89;AC=11;AN=29246;NFAM=11
chr1	117029243	117029820	chr17	5863052	5863389	5054	108.19	+	+	BND	LOW	5054_1	N	N]chr17:5863082]	5054_2	N	N]chr1:117029273]	SVTYPE=BND;POS=117029273;STRANDS=++:15;IMPRECISE;CIPOS=-30,547;CIEND=-30,307;CIPOS95=-30,99;CIEND95=-30,31;MATEID=5054_2;EVENT=5054;SU=15;PE=15;SR=0;ALG=PROD;AF=0.0001368;NSAMP=4;MSQ=25.36;AC=4;AN=29246;NFAM=4	SVTYPE=BND;POS=5863082;STRANDS=++:15;IMPRECISE;CIPOS=-30,307;CIEND=-30,547;CIPOS95=-30,31;CIEND95=-30,99;MATEID=5054_1;EVENT=5054;SECONDARY;SU=15;PE=15;SR=0;ALG=PROD;AF=0.0001368;NSAMP=4;MSQ=25.36;AC=4;AN=29246;NFAM=4
chr1	117029244	117029770	chr2	104946730	104947175	7381	464.29	+	-	BND	LOW	7381_1	N	N[chr2:104947147[	7381_2	N	]chr1:117029272]N	SVTYPE=BND;POS=117029272;STRANDS=+-:13;IMPRECISE;CIPOS=-28,498;CIEND=-416,29;CIPOS95=-28,113;CIEND95=-43,29;MATEID=7381_2;EVENT=7381;SU=13;PE=13;SR=0;ALG=PROD;AF=0.0005129;NSAMP=15;MSQ=26.92;AC=15;AN=29246;NFAM=15	SVTYPE=BND;POS=104947147;STRANDS=+-:13;IMPRECISE;CIPOS=-416,29;CIEND=-28,498;CIPOS95=-43,29;CIEND95=-28,113;MATEID=7381_1;EVENT=7381;SECONDARY;SU=13;PE=13;SR=0;ALG=PROD;AF=0.0005129;NSAMP=15;MSQ=26.92;AC=15;AN=29246;NFAM=15
chr1	117029244	117029970	chr3	66059228	66059655	9745	83.52	+	+	BND	LOW	9745_1	N	N]chr3:66059258]	9745_2	N	N]chr1:117029274]	SVTYPE=BND;POS=117029274;STRANDS=++:4;IMPRECISE;CIPOS=-30,696;CIEND=-30,397;CIPOS95=-30,166;CIEND95=-30,116;MATEID=9745_2;EVENT=9745;SU=4;PE=4;SR=0;ALG=PROD;AF=0.0001368;NSAMP=4;MSQ=19.05;AC=4;AN=29246;NFAM=4	SVTYPE=BND;POS=66059258;STRANDS=++:4;IMPRECISE;CIPOS=-30,397;CIEND=-30,696;CIPOS95=-30,116;CIEND95=-30,166;MATEID=9745_1;EVENT=9745;SECONDARY;SU=4;PE=4;SR=0;ALG=PROD;AF=0.0001368;NSAMP=4;MSQ=19.05;AC=4;AN=29246;NFAM=4
chr1	117029245	117029673	chr3	54822759	54823140	9662	186.52	+	+	BND	LOW	9662_1	N	N]chr3:54822789]	9662_2	N	N]chr1:117029274]	SVTYPE=BND;POS=117029274;STRANDS=++:12;IMPRECISE;CIPOS=-29,399;CIEND=-30,351;CIPOS95=-29,95;CIEND95=-30,46;MATEID=9662_2;EVENT=9662;SU=12;PE=12;SR=0;ALG=PROD;AF=0.0003419;NSAMP=10;MSQ=18.01;AC=10;AN=29246;NFAM=10	SVTYPE=BND;POS=54822789;STRANDS=++:12;IMPRECISE;CIPOS=-30,351;CIEND=-29,399;CIPOS95=-30,46;CIEND95=-29,95;MATEID=9662_1;EVENT=9662;SECONDARY;SU=12;PE=12;SR=0;ALG=PROD;AF=0.0003419;NSAMP=10;MSQ=18.01;AC=10;AN=29246;NFAM=10
chr1	117029245	117029823	chr5	168755410	168755868	12926	289.35	+	+	BND	LOW	12926_1	N	N]chr5:168755440]	12926_2	N	N]chr1:117029274]	SVTYPE=BND;POS=117029274;STRANDS=++:14;IMPRECISE;CIPOS=-29,549;CIEND=-30,428;CIPOS95=-29,145;CIEND95=-30,64;MATEID=12926_2;EVENT=12926;SU=14;PE=14;SR=0;ALG=PROD;AF=6.839e-05;NSAMP=2;MSQ=25.34;AC=2;AN=29246;NFAM=2	SVTYPE=BND;POS=168755440;STRANDS=++:14;IMPRECISE;CIPOS=-30,428;CIEND=-29,549;CIPOS95=-30,64;CIEND95=-29,145;MATEID=12926_1;EVENT=12926;SECONDARY;SU=14;PE=14;SR=0;ALG=PROD;AF=6.839e-05;NSAMP=2;MSQ=25.34;AC=2;AN=29246;NFAM=2
chr1	117029246	117029303	chr15	65965573	65965632	4121	4326.58	+	+	BND	LOW	4121_1	N	N]chr15:65965603]	4121_2	N	N]chr1:117029274]	SVTYPE=BND;POS=117029274;STRANDS=++:11;CIPOS=-28,29;CIEND=-30,29;CIPOS95=0,0;CIEND95=0,0;MATEID=4121_2;EVENT=4121;SU=11;PE=6;SR=5;ALG=PROD;AF=0.003453;NSAMP=101;MSQ=30.07;AC=101;AN=29246;NFAM=101	SVTYPE=BND;POS=65965603;STRANDS=++:11;CIPOS=-30,29;CIEND=-28,29;CIPOS95=0,0;CIEND95=0,0;MATEID=4121_1;EVENT=4121;SECONDARY;SU=11;PE=6;SR=5;ALG=PROD;AF=0.003453;NSAMP=101;MSQ=30.07;AC=101;AN=29246;NFAM=101
chr1	117029247	117029769	chr7	151533473	151533923	15302	124.83	+	+	BND	LOW	15302_1	N	N]chr7:151533503]	15302_2	N	N]chr1:117029274]	SVTYPE=BND;POS=117029274;STRANDS=++:12;IMPRECISE;CIPOS=-27,495;CIEND=-30,420;CIPOS95=-27,117;CIEND95=-30,60;MATEID=15302_2;EVENT=15302;SU=12;PE=12;SR=0;ALG=PROD;AF=6.839e-05;NSAMP=2;MSQ=42.09;AC=2;AN=29246;NFAM=2	SVTYPE=BND;POS=151533503;STRANDS=++:12;IMPRECISE;CIPOS=-30,420;CIEND=-27,495;CIPOS95=-30,60;CIEND95=-27,117;MATEID=15302_1;EVENT=15302;SECONDARY;SU=12;PE=12;SR=0;ALG=PROD;AF=6.839e-05;NSAMP=2;MSQ=42.09;AC=2;AN=29246;NFAM=2
chr1	117029262	117029287	chr14	100796589	100796628	3790	2023.97	+	+	BND	LOW	3790_1	N	N]chr14:100796599]	3790_2	N	N]chr1:117029267]	SVTYPE=BND;POS=117029267;STRANDS=++:65;IMPRECISE;CIPOS=-5,20;CIEND=-10,29;CIPOS95=0,0;CIEND95=-3,3;MATEID=3790_2;EVENT=3790;SU=65;PE=62;SR=3;ALG=PROD;AF=0.00171;NSAMP=50;MSQ=36.85;AC=50;AN=29246;NFAM=50	SVTYPE=BND;POS=100796599;STRANDS=++:65;IMPRECISE;CIPOS=-10,29;CIEND=-5,20;CIPOS95=-3,3;CIEND95=0,0;MATEID=3790_1;EVENT=3790;SECONDARY;SU=65;PE=62;SR=3;ALG=PROD;AF=0.00171;NSAMP=50;MSQ=36.85;AC=50;AN=29246;NFAM=50
chr1	117029268	117029807	chr11	69935804	69936061	1156	660.75	+	-	BND	LOW	1156_1	N	N[chr11:69936027[	1156_2	N	]chr1:117029274]N	SVTYPE=BND;POS=117029274;STRANDS=+-:61;IMPRECISE;CIPOS=-6,533;CIEND=-222,35;CIPOS95=-6,89;CIEND95=-17,17;MATEID=1156_2;EVENT=1156;SU=61;PE=61;SR=0;ALG=PROD;AF=0.0006155;NSAMP=18;MSQ=22.19;AC=18;AN=29246;NFAM=18	SVTYPE=BND;POS=69936027;STRANDS=+-:61;IMPRECISE;CIPOS=-222,35;CIEND=-6,533;CIPOS95=-17,17;CIEND95=-6,89;MATEID=1156_1;EVENT=1156;SECONDARY;SU=61;PE=61;SR=0;ALG=PROD;AF=0.0006155;NSAMP=18;MSQ=22.19;AC=18;AN=29246;NFAM=18
chr1	117029271	117029285	chrX	101316663	101316666	17785	56676.4	+	+	BND	LOW	17785_1	N	N]chrX:101316663]	17785_2	N	N]chr1:117029284]	SVTYPE=BND;POS=117029284;STRANDS=++:1991;IMPRECISE;CIPOS=-13,1;CIEND=0,3;CIPOS95=-1,1;CIEND95=0,0;MATEID=17785_2;EVENT=17785;SU=1991;PE=1687;SR=304;ALG=PROD;AF=0.03125;NSAMP=914;MSQ=36.82;AC=914;AN=29246;NFAM=898	SVTYPE=BND;POS=101316663;STRANDS=++:1991;IMPRECISE;CIPOS=0,3;CIEND=-13,1;CIPOS95=0,0;CIEND95=-1,1;MATEID=17785_1;EVENT=17785;SECONDARY;SU=1991;PE=1687;SR=304;ALG=PROD;AF=0.03125;NSAMP=914;MSQ=36.82;AC=914;AN=29246;NFAM=898
chr1	117029272	117029507	chr1	192556541	192556604	132196	116421.0	+	-	BND	LOW	132196_1	N	N[chr1:192556597[	132196_2	N	]chr1:117029274]N	SVTYPE=BND;POS=117029274;STRANDS=+-:9407;IMPRECISE;CIPOS=-2,233;CIEND=-55,8;CIPOS95=-2,16;CIEND95=-3,3;MATEID=132196_2;EVENT=132196;SU=9407;PE=9407;SR=0;AF=0.04281;NSAMP=1252;MSQ=54.24;RECLASSIFIED;AC=1252;AN=29246;NFAM=1226	SVTYPE=BND;POS=192556597;STRANDS=+-:9407;IMPRECISE;CIPOS=-55,8;CIEND=-2,233;CIPOS95=-3,3;CIEND95=-2,16;MATEID=132196_1;EVENT=132196;SECONDARY;SU=9407;PE=9407;SR=0;AF=0.04281;NSAMP=1252;MSQ=54.24;RECLASSIFIED;AC=1252;AN=29246;NFAM=1226
chr1	117043364	117043417	chr1	117043713	117043756	132197	4032.17	+	-	BND	LOW	132197_1	N	N[chr1:117043736[	132197_2	N	]chr1:117043393]N	SVTYPE=BND;POS=117043393;STRANDS=+-:84;CIPOS=-29,24;CIEND=-22,21;CIPOS95=0,0;CIEND95=0,0;MATEID=132197_2;EVENT=132197;SU=84;PE=12;SR=72;ALG=PROD;AF=0.0009232;NSAMP=27;MSQ=116.18;RECLASSIFIED;AC=27;AN=29246;NFAM=27	SVTYPE=BND;POS=117043736;STRANDS=+-:84;CIPOS=-22,21;CIEND=-29,24;CIPOS95=0,0;CIEND95=0,0;MATEID=132197_1;EVENT=132197;SECONDARY;SU=84;PE=12;SR=72;ALG=PROD;AF=0.0009232;NSAMP=27;MSQ=116.18;RECLASSIFIED;AC=27;AN=29246;NFAM=27
chr1	117048201	117048642	chr1	117440232	117440680	457714	188.42	-	+	DUP	PASS	457714	N	<DUP>	.	.	.	SVTYPE=DUP;POS=117048633;SVLEN=391609;END=117440242;STRANDS=-+:15;IMPRECISE;CIPOS=-432,9;CIEND=-10,438;CIPOS95=-58,1;CIEND95=0,47;SU=15;PE=15;SR=0;ALG=PROD;AF=3.419e-05;NSAMP=1;MSQ=188.08;AC=1;AN=29246;NFAM=1	.
chr1	117050667	117050677	chr1	117055783	117055802	132198	227.62	+	-	DEL	PASS	132198	N	<DEL>	.	.	.	SVTYPE=DEL;POS=117050673;SVLEN=-5120;END=117055793;STRANDS=+-:11;IMPRECISE;CIPOS=-6,4;CIEND=-10,9;CIPOS95=-1,1;CIEND95=-1,1;SU=11;PE=8;SR=3;ALG=PROD;AF=3.419e-05;NSAMP=1;MSQ=227.62;AC=1;AN=29246;NFAM=1	.
chr1	117050815	117051027	chr1	117052176	117052330	132199	10171.6	+	-	BND	LOW	132199_1	N	N[chr1:117052301[	132199_2	N	]chr1:117050832]N	SVTYPE=BND;POS=117050832;STRANDS=+-:544;IMPRECISE;CIPOS=-17,195;CIEND=-124,30;CIPOS95=-2,2;CIEND95=-3,3;MATEID=132199_2;EVENT=132199;SU=544;PE=544;SR=0;ALG=PROD;AF=0.001094;NSAMP=30;MSQ=215.79;RECLASSIFIED;AC=32;AN=29246;NFAM=30	SVTYPE=BND;POS=117052301;STRANDS=+-:544;IMPRECISE;CIPOS=-124,30;CIEND=-17,195;CIPOS95=-3,3;CIEND95=-2,2;MATEID=132199_1;EVENT=132199;SECONDARY;SU=544;PE=544;SR=0;ALG=PROD;AF=0.001094;NSAMP=30;MSQ=215.79;RECLASSIFIED;AC=32;AN=29246;NFAM=30
chr1	117054140	117054199	chr1	117055310	117055365	132200	692.33	+	-	DEL	PASS	132200	N	<DEL>	.	.	.	SVTYPE=DEL;POS=117054170;SVLEN=-1170;END=117055340;STRANDS=+-:31;CIPOS=-30,29;CIEND=-30,25;CIPOS95=0,0;CIEND95=0,0;SU=31;PE=15;SR=16;ALG=PROD;AF=6.839e-05;NSAMP=2;MSQ=346.17;AC=2;AN=29246;NFAM=2	.
chr1	117055997	117056014	chr7	121047657	121047674	15085	1017.63	+	+	BND	LOW	15085_1	N	N]chr7:121047666]	15085_2	N	N]chr1:117056006]	SVTYPE=BND;POS=117056006;STRANDS=++:4;CIPOS=-9,8;CIEND=-9,8;CIPOS95=0,0;CIEND95=0,0;MATEID=15085_2;EVENT=15085;SU=4;PE=0;SR=4;ALG=PROD;AF=0.0008206;NSAMP=24;MSQ=30.27;AC=24;AN=29246;NFAM=24	SVTYPE=BND;POS=121047666;STRANDS=++:4;CIPOS=-9,8;CIEND=-9,8;CIPOS95=0,0;CIEND95=0,0;MATEID=15085_1;EVENT=15085;SECONDARY;SU=4;PE=0;SR=4;ALG=PROD;AF=0.0008206;NSAMP=24;MSQ=30.27;AC=24;AN=29246;NFAM=24
chr1	117060711	117060725	chr1	117061199	117061218	132201	444.83	+	-	BND	LOW	132201_1	N	N[chr1:117061210[	132201_2	N	]chr1:117060719]N	SVTYPE=BND;POS=117060719;STRANDS=+-:9;CIPOS=-8,6;CIEND=-10,9;CIPOS95=0,0;CIEND95=0,0;MATEID=132201_2;EVENT=132201;SU=9;PE=4;SR=5;ALG=PROD;AF=3.419e-05;NSAMP=1;MSQ=6.78;RECLASSIFIED;AC=1;AN=29246;NFAM=1	SVTYPE=BND;POS=117061210;STRANDS=+-:9;CIPOS=-10,9;CIEND=-8,6;CIPOS95=0,0;CIEND95=0,0;MATEID=132201_1;EVENT=132201;SECONDARY;SU=9;PE=4;SR=5;ALG=PROD;AF=3.419e-05;NSAMP=1;MSQ=6.78;RECLASSIFIED;AC=1;AN=29246;NFAM=1
chr1	117066054	117066113	chr1	117066951	117067010	457715	1025.09	-	+	DUP	PASS	457715	N	<DUP>	.	.	.	SVTYPE=DUP;POS=117066084;SVLEN=897;END=117066981;STRANDS=-+:109;CIPOS=-30,29;CIEND=-30,29;CIPOS95=0,0;CIEND95=0,0;SU=109;PE=69;SR=40;ALG=PROD;AF=0.0001026;NSAMP=3;MSQ=123.89;AC=3;AN=29246;NFAM=2	.
chr1	117100213	117100232	chr1	117440241	117440244	457716	117.92	-	+	DUP	PASS	457716	N	<DUP>	.	.	.	SVTYPE=DUP;POS=117100223;SVLEN=340020;END=117440243;STRANDS=-+:18;CIPOS=-10,9;CIEND=-2,1;CIPOS95=0,0;CIEND95=0,0;SU=18;PE=5;SR=13;ALG=PROD;AF=3.419e-05;NSAMP=1;MSQ=117.58;AC=1;AN=29246;NFAM=1	.
chr1	117108940	117108950	chr1	117112427	117112436	132202	398.58	+	-	DEL	PASS	132202	N	<DEL>	.	.	.	SVTYPE=DEL;POS=117108944;SVLEN=-3490;END=117112434;STRANDS=+-:18;CIPOS=-4,6;CIEND=-7,2;CIPOS95=0,0;CIEND95=0,0;SU=18;PE=13;SR=5;ALG=PROD;AF=3.419e-05;NSAMP=1;MSQ=398.58;AC=1;AN=29246;NFAM=1	.
chr1	117121560	117121571	chr1	117121824	117121835	132204	17.64	+	-	BND	LOW	132204_1	N	N[chr1:117121831[	132204_2	N	]chr1:117121566]N	SVTYPE=BND;POS=117121566;STRANDS=+-:6;CIPOS=-6,5;CIEND=-6,5;CIPOS95=0,0;CIEND95=0,0;MATEID=132204_2;EVENT=132204;SU=6;PE=0;SR=6;ALG=PROD;AF=3.419e-05;NSAMP=1;MSQ=11.93;RECLASSIFIED;AC=1;AN=29246;NFAM=1	SVTYPE=BND;POS=117121831;STRANDS=+-:6;CIPOS=-6,5;CIEND=-6,5;CIPOS95=0,0;CIEND95=0,0;MATEID=132204_1;EVENT=132204;SECONDARY;SU=6;PE=0;SR=6;ALG=PROD;AF=3.419e-05;NSAMP=1;MSQ=11.93;RECLASSIFIED;AC=1;AN=29246;NFAM=1
chr1	117127028	117127222	chr7	84691079	84691545	14881	1766.73	+	+	BND	LOW	14881_1	N	N]chr7:84691095]	14881_2	N	N]chr1:117127058]	SVTYPE=BND;POS=117127058;STRANDS=++:77;IMPRECISE;CIPOS=-30,164;CIEND=-16,450;CIPOS95=-6,6;CIEND95=-16,52;MATEID=14881_2;EVENT=14881;SU=77;PE=77;SR=0;ALG=PROD;AF=0.001163;NSAMP=34;MSQ=26.74;AC=34;AN=29246;NFAM=34	SVTYPE=BND;POS=84691095;STRANDS=++:77;IMPRECISE;CIPOS=-16,450;CIEND=-30,164;CIPOS95=-16,52;CIEND95=-6,6;MATEID=14881_1;EVENT=14881;SECONDARY;SU=77;PE=77;SR=0;ALG=PROD;AF=0.001163;NSAMP=34;MSQ=26.74;AC=34;AN=29246;NFAM=34
chr1	117137437	117137454	chr4	94543769	94543786	11159	24374.8	-	-	BND	LOW	11159_1	N	[chr4:94543779[N	11159_2	N	[chr1:117137447[N	SVTYPE=BND;POS=117137447;STRANDS=--:35;CIPOS=-9,8;CIEND=-9,8;CIPOS95=0,0;CIEND95=0,0;MATEID=11159_2;EVENT=11159;SU=35;PE=0;SR=35;ALG=PROD;AF=0.01645;NSAMP=481;MSQ=29.08;AC=481;AN=29246;NFAM=475	SVTYPE=BND;POS=94543779;STRANDS=--:35;CIPOS=-9,8;CIEND=-9,8;CIPOS95=0,0;CIEND95=0,0;MATEID=11159_1;EVENT=11159;SECONDARY;SU=35;PE=0;SR=35;ALG=PROD;AF=0.01645;NSAMP=481;MSQ=29.08;AC=481;AN=29246;NFAM=475
chr1	117138742	117138756	chr1	117138856	117138897	545770	179.33	+	+	INV	LOW	545770	N	<INV>	.	.	.	SVTYPE=INV;POS=117138752;SVLEN=114;END=117138866;STRANDS=++:2,--:2;IMPRECISE;CIPOS=-10,4;CIEND=-10,31;CIPOS95=-10,4;CIEND95=-1,22;SU=4;PE=4;SR=0;ALG=PROD;AF=0.0002052;NSAMP=6;MSQ=24.19;AC=6;AN=29246;NFAM=6	.
chr1	117140688	117140697	chr1	117140814	117140823	132205	182.85	+	-	DEL	PASS	132205	N	<DEL>	.	.	.	SVTYPE=DEL;POS=117140693;SVLEN=-126;END=117140819;STRANDS=+-:7;CIPOS=-5,4;CIEND=-5,4;CIPOS95=0,0;CIEND95=0,0;SU=7;PE=0;SR=7;ALG=PROD;AF=3.419e-05;NSAMP=1;MSQ=182.85;AC=1;AN=29246;NFAM=1	.
chr1	117157083	117157100	chr2	185313966	185314008	7866	3249.86	-	-	BND	LOW	7866_1	N	[chr2:185313997[N	7866_2	N	[chr1:117157093[N	SVTYPE=BND;POS=117157093;STRANDS=--:20;CIPOS=-9,8;CIEND=-30,12;CIPOS95=0,0;CIEND95=0,0;MATEID=7866_2;EVENT=7866;SU=20;PE=0;SR=20;ALG=PROD;AF=0.004001;NSAMP=117;MSQ=20.23;AC=117;AN=29246;NFAM=117	SVTYPE=BND;POS=185313997;STRANDS=--:20;CIPOS=-30,12;CIEND=-9,8;CIPOS95=0,0;CIEND95=0,0;MATEID=7866_1;EVENT=7866;SECONDARY;SU=20;PE=0;SR=20;ALG=PROD;AF=0.004001;NSAMP=117;MSQ=20.23;AC=117;AN=29246;NFAM=117
chr1	117183072	117183089	chr1	117183126	117183143	132206	1354.67	+	-	BND	LOW	132206_1	N	N[chr1:117183136[	132206_2	N	]chr1:117183081]N	SVTYPE=BND;POS=117183081;STRANDS=+-:54;CIPOS=-9,8;CIEND=-9,8;CIPOS95=0,0;CIEND95=0,0;MATEID=132206_2;EVENT=132206;SU=54;PE=1;SR=53;ALG=PROD;AF=0.000171;NSAMP=5;MSQ=186.41;RECLASSIFIED;AC=5;AN=29246;NFAM=5	SVTYPE=BND;POS=117183136;STRANDS=+-:54;CIPOS=-9,8;CIEND=-9,8;CIPOS95=0,0;CIEND95=0,0;MATEID=132206_1;EVENT=132206;SECONDARY;SU=54;PE=1;SR=53;ALG=PROD;AF=0.000171;NSAMP=5;MSQ=186.41;RECLASSIFIED;AC=5;AN=29246;NFAM=5
chr1	117185450	117185507	chr1	117185791	117185848	132207	492.21	+	-	BND	LOW	132207_1	N	N[chr1:117185821[	132207_2	N	]chr1:117185479]N	SVTYPE=BND;POS=117185479;STRANDS=+-:23;CIPOS=-29,28;CIEND=-29,28;CIPOS95=0,0;CIEND95=0,0;MATEID=132207_2;EVENT=132207;SU=23;PE=0;SR=23;ALG=PROD;AF=0.0006155;NSAMP=18;MSQ=14.66;RECLASSIFIED;AC=18;AN=29246;NFAM=18	SVTYPE=BND;POS=117185821;STRANDS=+-:23;CIPOS=-29,28;CIEND=-29,28;CIPOS95=0,0;CIEND95=0,0;MATEID=132207_1;EVENT=132207;SECONDARY;SU=23;PE=0;SR=23;ALG=PROD;AF=0.0006155;NSAMP=18;MSQ=14.66;RECLASSIFIED;AC=18;AN=29246;NFAM=18
chr1	117186834	117186853	chr1	117187050	117187069	132208	124.38	+	-	BND	LOW	132208_1	N	N[chr1:117187061[	132208_2	N	]chr1:117186844]N	SVTYPE=BND;POS=117186844;STRANDS=+-:5;CIPOS=-10,9;CIEND=-10,9;CIPOS95=0,0;CIEND95=0,0;MATEID=132208_2;EVENT=132208;SU=5;PE=0;SR=5;ALG=PROD;AF=0.000171;NSAMP=5;MSQ=13.12;RECLASSIFIED;AC=5;AN=29246;NFAM=5	SVTYPE=BND;POS=117187061;STRANDS=+-:5;CIPOS=-10,9;CIEND=-10,9;CIPOS95=0,0;CIEND95=0,0;MATEID=132208_1;EVENT=132208;SECONDARY;SU=5;PE=0;SR=5;ALG=PROD;AF=0.000171;NSAMP=5;MSQ=13.12;RECLASSIFIED;AC=5;AN=29246;NFAM=5
chr1	117206996	117207294	chr1	117207733	117208027	132209	1345.26	+	-	DEL	PASS	132209	N	<DEL>	.	.	.	SVTYPE=DEL;POS=117207006;SVLEN=-1006;END=117208012;STRANDS=+-:65;IMPRECISE;CIPOS=-10,288;CIEND=-279,15;CIPOS95=-10,19;CIEND95=-16,15;SU=65;PE=65;SR=0;ALG=PROD;AF=6.839e-05;NSAMP=2;MSQ=281.6;AC=2;AN=29246;NFAM=2	.
chr1	117215431	117215448	chrX	152445078	152445095	18068	56.69	+	+	BND	LOW	18068_1	N	N]chrX:152445087]	18068_2	N	N]chr1:117215440]	SVTYPE=BND;POS=117215440;STRANDS=++:4;IMPRECISE;CIPOS=-9,8;CIEND=-9,8;CIPOS95=-1,2;CIEND95=-1,2;MATEID=18068_2;EVENT=18068;SU=4;PE=2;SR=2;ALG=PROD;AF=0.0001026;NSAMP=3;MSQ=18.36;AC=3;AN=29246;NFAM=3	SVTYPE=BND;POS=152445087;STRANDS=++:4;IMPRECISE;CIPOS=-9,8;CIEND=-9,8;CIPOS95=-1,2;CIEND95=-1,2;MATEID=18068_1;EVENT=18068;SECONDARY;SU=4;PE=2;SR=2;ALG=PROD;AF=0.0001026;NSAMP=3;MSQ=18.36;AC=3;AN=29246;NFAM=3
chr1	117220201	117220639	chrY	13029308	13029828	18194	80.94	+	+	BND	LOW	18194_1	N	N]chrY:13029318]	18194_2	N	N]chr1:117220211]	SVTYPE=BND;POS=117220211;STRANDS=++:4;IMPRECISE;CIPOS=-10,428;CIEND=-10,510;CIPOS95=-2,117;CIEND95=0,180;MATEID=18194_2;EVENT=18194;SU=4;PE=4;SR=0;ALG=PROD;AF=3.419e-05;NSAMP=1;MSQ=80.91;AC=1;AN=29246;NFAM=1	SVTYPE=BND;POS=13029318;STRANDS=++:4;IMPRECISE;CIPOS=-10,510;CIEND=-10,428;CIPOS95=0,180;CIEND95=-2,117;MATEID=18194_1;EVENT=18194;SECONDARY;SU=4;PE=4;SR=0;ALG=PROD;AF=3.419e-05;NSAMP=1;MSQ=80.91;AC=1;AN=29246;NFAM=1
chr1	117225870	117225929	chr1	117227080	117227131	132210	584.43	+	-	DEL	PASS	132210	N	<DEL>	.	.	.	SVTYPE=DEL;POS=117225900;SVLEN=-1207;END=117227107;STRANDS=+-:23;IMPRECISE;CIPOS=-30,29;CIEND=-27,24;CIPOS95=0,0;CIEND95=-1,1;SU=23;PE=17;SR=6;ALG=PROD;AF=6.839e-05;NSAMP=2;MSQ=292.22;AC=2;AN=29246;NFAM=2	.
chr1	117228410	117228413	chr1	117228479	117228482	132211	482.66	+	-	DEL	PASS	132211	N	<DEL>	.	.	.	SVTYPE=DEL;POS=117228412;SVLEN=-69;END=117228481;STRANDS=+-:16;CIPOS=-2,1;CIEND=-2,1;CIPOS95=0,0;CIEND95=0,0;SU=16;PE=0;SR=16;ALG=PROD;AF=3.419e-05;NSAMP=1;MSQ=482.62;AC=1;AN=29246;NFAM=1	.
chr1	117239202	117239202	chr11	86170703	86170703	1019	200161.0	+	+	BND	LOW	1019_1	N	N]chr11:86170703]	1019_2	N	N]chr1:117239202]	SVTYPE=BND;POS=117239202;STRANDS=++:1099,--:1;CIPOS=0,0;CIEND=0,0;CIPOS95=0,0;CIEND95=0,0;MATEID=1019_2;EVENT=1019;SU=1100;PE=1;SR=1099;ALG=PROD;AF=0.1274;NSAMP=3638;MSQ=31.13;AC=3726;AN=29246;NFAM=3459	SVTYPE=BND;POS=86170703;STRANDS=++:1099,--:1;CIPOS=0,0;CIEND=0,0;CIPOS95=0,0;CIEND95=0,0;MATEID=1019_1;EVENT=1019;SECONDARY;SU=1100;PE=1;SR=1099;ALG=PROD;AF=0.1274;NSAMP=3638;MSQ=31.13;AC=3726;AN=29246;NFAM=3459
chr1	117251754	117251761	chr1	117251928	117251935	132213	309.93	+	-	BND	LOW	132213_1	N	N[chr1:117251933[	132213_2	N	]chr1:117251758]N	SVTYPE=BND;POS=117251758;STRANDS=+-:9;CIPOS=-4,3;CIEND=-4,3;CIPOS95=0,0;CIEND95=0,0;MATEID=132213_2;EVENT=132213;SU=9;PE=0;SR=9;ALG=PROD;AF=3.419e-05;NSAMP=1;MSQ=12.11;RECLASSIFIED;AC=1;AN=29246;NFAM=1	SVTYPE=BND;POS=117251933;STRANDS=+-:9;CIPOS=-4,3;CIEND=-4,3;CIPOS95=0,0;CIEND95=0,0;MATEID=132213_1;EVENT=132213;SECONDARY;SU=9;PE=0;SR=9;ALG=PROD;AF=3.419e-05;NSAMP=1;MSQ=12.11;RECLASSIFIED;AC=1;AN=29246;NFAM=1
chr1	117259459	117259476	chr4	58344276	58344293	10936	681.31	-	-	BND	LOW	10936_1	N	[chr4:58344286[N	10936_2	N	[chr1:117259469[N	SVTYPE=BND;POS=117259469;STRANDS=--:4;CIPOS=-9,8;CIEND=-9,8;CIPOS95=0,0;CIEND95=0,0;MATEID=10936_2;EVENT=10936;SU=4;PE=0;SR=4;ALG=PROD;AF=0.00106;NSAMP=31;MSQ=15.57;AC=31;AN=29246;NFAM=31	SVTYPE=BND;POS=58344286;STRANDS=--:4;CIPOS=-9,8;CIEND=-9,8;CIPOS95=0,0;CIEND95=0,0;MATEID=10936_1;EVENT=10936;SECONDARY;SU=4;PE=0;SR=4;ALG=PROD;AF=0.00106;NSAMP=31;MSQ=15.57;AC=31;AN=29246;NFAM=31
chr1	117265994	117266003	chr1	117266119	117266128	132214	254.74	+	-	DEL	PASS	132214	N	<DEL>	.	.	.	SVTYPE=DEL;POS=117265999;SVLEN=-125;END=117266124;STRANDS=+-:7;CIPOS=-5,4;CIEND=-5,4;CIPOS95=0,0;CIEND95=0,0;SU=7;PE=0;SR=7;ALG=PROD;AF=3.419e-05;NSAMP=1;MSQ=254.74;AC=1;AN=29246;NFAM=1	.
chr1	117269415	117269434	chr1	117269585	117269604	132215	493.05	+	-	DEL	PASS	132215	N	<DEL>	.	.	.	SVTYPE=DEL;POS=117269425;SVLEN=-170;END=117269595;STRANDS=+-:4;IMPRECISE;CIPOS=-10,9;CIEND=-10,9;CIPOS95=-1,1;CIEND95=-1,1;SU=4;PE=1;SR=3;ALG=PROD;AF=0.0001368;NSAMP=4;MSQ=96.57;AC=4;AN=29246;NFAM=4	.
chr1	117269743	117269781	chr12	39451806	39451848	1989	233.69	+	-	BND	LOW	1989_1	N	N[chr12:39451829[	1989_2	N	]chr1:117269767]N	SVTYPE=BND;POS=117269767;STRANDS=+-:40;CIPOS=-24,14;CIEND=-22,20;CIPOS95=0,0;CIEND95=0,0;MATEID=1989_2;EVENT=1989;SU=40;PE=18;SR=22;ALG=PROD;AF=3.419e-05;NSAMP=1;MSQ=152.79;AC=1;AN=29246;NFAM=1	SVTYPE=BND;POS=39451829;STRANDS=+-:40;CIPOS=-22,20;CIEND=-24,14;CIPOS95=0,0;CIEND95=0,0;MATEID=1989_1;EVENT=1989;SECONDARY;SU=40;PE=18;SR=22;ALG=PROD;AF=3.419e-05;NSAMP=1;MSQ=152.79;AC=1;AN=29246;NFAM=1
chr1	117269759	117269805	chr12	39451951	39451997	1990	325.35	-	+	BND	LOW	1990_1	N	]chr12:39451974]N	1990_2	N	N[chr1:117269784[	SVTYPE=BND;POS=117269784;STRANDS=-+:42;CIPOS=-24,22;CIEND=-23,23;CIPOS95=0,0;CIEND95=0,0;MATEID=1990_2;EVENT=1990;SU=42;PE=19;SR=23;ALG=PROD;AF=6.839e-05;NSAMP=2;MSQ=109.05;AC=2;AN=29246;NFAM=2	SVTYPE=BND;POS=39451974;STRANDS=-+:42;CIPOS=-23,23;CIEND=-24,22;CIPOS95=0,0;CIEND95=0,0;MATEID=1990_1;EVENT=1990;SECONDARY;SU=42;PE=19;SR=23;ALG=PROD;AF=6.839e-05;NSAMP=2;MSQ=109.05;AC=2;AN=29246;NFAM=2
chr1	117285789	117286155	chr1	117287324	117287567	132217	62.88	+	-	DEL	PASS	132217	N	<DEL>	.	.	.	SVTYPE=DEL;POS=117285799;SVLEN=-1759;END=117287558;STRANDS=+-:5;IMPRECISE;CIPOS=-10,356;CIEND=-234,9;CIPOS95=-2,117;CIEND95=-91,2;SU=5;PE=5;SR=0;ALG=PROD;AF=3.419e-05;NSAMP=1;MSQ=62.87;AC=1;AN=29246;NFAM=1	.
chr1	117287741	117287758	chr9	88379941	88379958	16745	236.84	-	+	BND	LOW	16745_1	N	]chr9:88379950]N	16745_2	N	N[chr1:117287751[	SVTYPE=BND;POS=117287751;STRANDS=-+:24;CIPOS=-9,8;CIEND=-9,8;CIPOS95=0,0;CIEND95=0,0;MATEID=16745_2;EVENT=16745;SU=24;PE=0;SR=24;ALG=PROD;AF=0.0003419;NSAMP=10;MSQ=21.9;AC=10;AN=29246;NFAM=10	SVTYPE=BND;POS=88379950;STRANDS=-+:24;CIPOS=-9,8;CIEND=-9,8;CIPOS95=0,0;CIEND95=0,0;MATEID=16745_1;EVENT=16745;SECONDARY;SU=24;PE=0;SR=24;ALG=PROD;AF=0.0003419;NSAMP=10;MSQ=21.9;AC=10;AN=29246;NFAM=10
chr1	117303434	117303529	chr5	39787600	39787691	12065	134.76	+	-	BND	LOW	12065_1	N	N[chr5:39787649[	12065_2	N	]chr1:117303481]N	SVTYPE=BND;POS=117303481;STRANDS=+-:12;CIPOS=-47,48;CIEND=-48,43;CIPOS95=0,0;CIEND95=0,0;MATEID=12065_2;EVENT=12065;SU=12;PE=8;SR=4;ALG=PROD;AF=3.419e-05;NSAMP=1;MSQ=134.76;AC=1;AN=29246;NFAM=1	SVTYPE=BND;POS=39787649;STRANDS=+-:12;CIPOS=-48,43;CIEND=-47,48;CIPOS95=0,0;CIEND95=0,0;MATEID=12065_1;EVENT=12065;SECONDARY;SU=12;PE=8;SR=4;ALG=PROD;AF=3.419e-05;NSAMP=1;MSQ=134.76;AC=1;AN=29246;NFAM=1
chr1	117304523	117304733	chr1	117305029	117305410	545771	4.6	+	+	BND	LOW	545771_1	N	N]chr1:117305039]	545771_2	N	N]chr1:117304533]	SVTYPE=BND;POS=117304533;STRANDS=++:5;IMPRECISE;CIPOS=-10,200;CIEND=-10,371;CIPOS95=-2,95;CIEND95=-2,97;MATEID=545771_2;EVENT=545771;SU=5;PE=5;SR=0;ALG=PROD;AF=3.419e-05;NSAMP=1;MSQ=4.6;AC=1;AN=29246;NFAM=1	SVTYPE=BND;POS=117305039;STRANDS=++:5;IMPRECISE;CIPOS=-10,371;CIEND=-10,200;CIPOS95=-2,97;CIEND95=-2,95;MATEID=545771_1;EVENT=545771;SECONDARY;SU=5;PE=5;SR=0;ALG=PROD;AF=3.419e-05;NSAMP=1;MSQ=4.6;AC=1;AN=29246;NFAM=1
chr1	117309639	117309656	chr5	15426134	15426151	11894	395524.0	+	+	BND	LOW	11894_1	N	N]chr5:15426143]	11894_2	N	N]chr1:117309648]	SVTYPE=BND;POS=117309648;STRANDS=++:60;CIPOS=-9,8;CIEND=-9,8;CIPOS95=0,0;CIEND95=0,0;MATEID=11894_2;EVENT=11894;SU=60;PE=0;SR=60;ALG=PROD;AF=0.1845;NSAMP=5396;MSQ=42.43;AC=5396;AN=29246;NFAM=5098	SVTYPE=BND;POS=15426143;STRANDS=++:60;CIPOS=-9,8;CIEND=-9,8;CIPOS95=0,0;CIEND95=0,0;MATEID=11894_1;EVENT=11894;SECONDARY;SU=60;PE=0;SR=60;ALG=PROD;AF=0.1845;NSAMP=5396;MSQ=42.43;AC=5396;AN=29246;NFAM=5098
chr1	117326968	117326987	chr1	117327169	117327185	132219	329.83	+	-	BND	LOW	132219_1	N	N[chr1:117327177[	132219_2	N	]chr1:117326978]N	SVTYPE=BND;POS=117326978;STRANDS=+-:10;CIPOS=-10,9;CIEND=-7,9;CIPOS95=0,0;CIEND95=0,0;MATEID=132219_2;EVENT=132219;SU=10;PE=0;SR=10;ALG=PROD;AF=3.419e-05;NSAMP=1;MSQ=17.85;RECLASSIFIED;AC=1;AN=29246;NFAM=1	SVTYPE=BND;POS=117327177;STRANDS=+-:10;CIPOS=-7,9;CIEND=-10,9;CIPOS95=0,0;CIEND95=0,0;MATEID=132219_1;EVENT=132219;SECONDARY;SU=10;PE=0;SR=10;ALG=PROD;AF=3.419e-05;NSAMP=1;MSQ=17.85;RECLASSIFIED;AC=1;AN=29246;NFAM=1
chr1	117332458	117332555	chr9	100969045	100969142	16825	317.19	-	-	BND	LOW	16825_1	N	[chr9:100969095[N	16825_2	N	[chr1:117332507[N	SVTYPE=BND;POS=117332507;STRANDS=--:4;IMPRECISE;CIPOS=-48,49;CIEND=-49,48;CIPOS95=-1,1;CIEND95=0,0;MATEID=16825_2;EVENT=16825;SU=4;PE=0;SR=4;ALG=PROD;AF=0.0003077;NSAMP=9;MSQ=22.6;AC=9;AN=29246;NFAM=9	SVTYPE=BND;POS=100969095;STRANDS=--:4;IMPRECISE;CIPOS=-49,48;CIEND=-48,49;CIPOS95=0,0;CIEND95=-1,1;MATEID=16825_1;EVENT=16825;SECONDARY;SU=4;PE=0;SR=4;ALG=PROD;AF=0.0003077;NSAMP=9;MSQ=22.6;AC=9;AN=29246;NFAM=9
chr1	117332471	117332528	chr6	107225094	107225151	13826	6422.59	-	-	BND	LOW	13826_1	N	[chr6:107225124[N	13826_2	N	[chr1:117332501[N	SVTYPE=BND;POS=117332501;STRANDS=--:9;CIPOS=-29,28;CIEND=-29,28;CIPOS95=0,0;CIEND95=0,0;MATEID=13826_2;EVENT=13826;SU=9;PE=0;SR=9;ALG=PROD;AF=0.007044;NSAMP=206;MSQ=19.83;AC=206;AN=29246;NFAM=198	SVTYPE=BND;POS=107225124;STRANDS=--:9;CIPOS=-29,28;CIEND=-29,28;CIPOS95=0,0;CIEND95=0,0;MATEID=13826_1;EVENT=13826;SECONDARY;SU=9;PE=0;SR=9;ALG=PROD;AF=0.007044;NSAMP=206;MSQ=19.83;AC=206;AN=29246;NFAM=198
chr1	117332497	117332514	chr5	119202855	119202872	12613	480.02	-	-	BND	LOW	12613_1	N	[chr5:119202865[N	12613_2	N	[chr1:117332507[N	SVTYPE=BND;POS=117332507;STRANDS=--:4;CIPOS=-9,8;CIEND=-9,8;CIPOS95=0,0;CIEND95=0,0;MATEID=12613_2;EVENT=12613;SU=4;PE=0;SR=4;ALG=PROD;AF=0.0002052;NSAMP=6;MSQ=50.35;AC=6;AN=29246;NFAM=6	SVTYPE=BND;POS=119202865;STRANDS=--:4;CIPOS=-9,8;CIEND=-9,8;CIPOS95=0,0;CIEND95=0,0;MATEID=12613_1;EVENT=12613;SECONDARY;SU=4;PE=0;SR=4;ALG=PROD;AF=0.0002052;NSAMP=6;MSQ=50.35;AC=6;AN=29246;NFAM=6
chr1	117334271	117334883	chr1	117335245	117335610	545772	9.32	+	+	INV	LOW	545772	N	<INV>	.	.	.	SVTYPE=INV;POS=117334281;SVLEN=974;END=117335255;STRANDS=++:4,--:3;IMPRECISE;CIPOS=-10,602;CIEND=-10,355;CIPOS95=-1,232;CIEND95=-2,142;SU=7;PE=5;SR=2;ALG=PROD;AF=3.419e-05;NSAMP=1;MSQ=9.3;AC=1;AN=29246;NFAM=1	.
chr1	117337780	117337780	chr1	117339220	117339220	132220	2.43958e+06	+	-	DEL	PASS	132220	N	<DEL>	.	.	.	SVTYPE=DEL;POS=117337780;SVLEN=-1440;END=117339220;STRANDS=+-:84642;CIPOS=0,0;CIEND=0,0;CIPOS95=0,0;CIEND95=0,0;SU=84642;PE=71756;SR=12886;ALG=PROD;AF=0.1116;NSAMP=3058;MSQ=466.96;MEDGQR=3.87;Q10GQR=3.59;AC=3265;AN=29246;NFAM=2871	.
chr1	117344469	117344480	chr1	117347486	117347497	132221	257.68	+	-	DEL	PASS	132221	N	<DEL>	.	.	.	SVTYPE=DEL;POS=117344474;SVLEN=-3019;END=117347493;STRANDS=+-:13;CIPOS=-5,6;CIEND=-7,4;CIPOS95=0,0;CIEND95=0,0;SU=13;PE=8;SR=5;ALG=PROD;AF=3.419e-05;NSAMP=1;MSQ=257.68;AC=1;AN=29246;NFAM=1	.
chr1	117357684	117358163	chr17	69004593	69004650	5480	380.24	-	+	BND	LOW	5480_1	N	]chr17:69004623]N	5480_2	N	N[chr1:117358133[	SVTYPE=BND;POS=117358133;STRANDS=-+:29;IMPRECISE;CIPOS=-448,31;CIEND=-30,27;CIPOS95=-40,31;CIEND95=-7,7;MATEID=5480_2;EVENT=5480;SU=29;PE=29;SR=0;ALG=PROD;AF=3.419e-05;NSAMP=1;MSQ=6.78;AC=1;AN=29246;NFAM=1	SVTYPE=BND;POS=69004623;STRANDS=-+:29;IMPRECISE;CIPOS=-30,27;CIEND=-448,31;CIPOS95=-7,7;CIEND95=-40,31;MATEID=5480_1;EVENT=5480;SECONDARY;SU=29;PE=29;SR=0;ALG=PROD;AF=3.419e-05;NSAMP=1;MSQ=6.78;AC=1;AN=29246;NFAM=1
chr1	117358283	117359031	chr17	69004085	69004788	5481	240.55	+	-	BND	LOW	5481_1	N	N[chr17:69004740[	5481_2	N	]chr1:117358367]N	SVTYPE=BND;POS=117358367;STRANDS=+-:13;IMPRECISE;CIPOS=-84,664;CIEND=-654,49;CIPOS95=-84,108;CIEND95=-132,49;MATEID=5481_2;EVENT=5481;SU=13;PE=13;SR=0;ALG=PROD;AF=3.419e-05;NSAMP=1;MSQ=12.05;AC=1;AN=29246;NFAM=1	SVTYPE=BND;POS=69004740;STRANDS=+-:13;IMPRECISE;CIPOS=-654,49;CIEND=-84,664;CIPOS95=-132,49;CIEND95=-84,108;MATEID=5481_1;EVENT=5481;SECONDARY;SU=13;PE=13;SR=0;ALG=PROD;AF=3.419e-05;NSAMP=1;MSQ=12.05;AC=1;AN=29246;NFAM=1
chr1	117362536	117362625	chr1	117362731	117362820	132222	1672.97	+	-	BND	LOW	132222_1	N	N[chr1:117362777[	132222_2	N	]chr1:117362581]N	SVTYPE=BND;POS=117362581;STRANDS=+-:21;CIPOS=-45,44;CIEND=-45,44;CIPOS95=0,0;CIEND95=0,0;MATEID=132222_2;EVENT=132222;SU=21;PE=2;SR=19;ALG=PROD;AF=0.0003077;NSAMP=8;MSQ=148.28;RECLASSIFIED;AC=9;AN=29246;NFAM=8	SVTYPE=BND;POS=117362777;STRANDS=+-:21;CIPOS=-45,44;CIEND=-45,44;CIPOS95=0,0;CIEND95=0,0;MATEID=132222_1;EVENT=132222;SECONDARY;SU=21;PE=2;SR=19;ALG=PROD;AF=0.0003077;NSAMP=8;MSQ=148.28;RECLASSIFIED;AC=9;AN=29246;NFAM=8
chr1	117431176	117431908	chr11	44662874	44663517	959	3036.21	+	+	BND	LOW	959_1	N	N]chr11:44662924]	959_2	N	N]chr1:117431226]	SVTYPE=BND;POS=117431226;STRANDS=++:4;IMPRECISE;CIPOS=-50,682;CIEND=-50,593;CIPOS95=-50,229;CIEND95=-50,187;MATEID=959_2;EVENT=959;SU=4;PE=4;SR=0;ALG=PROD;AF=0.005095;NSAMP=149;MSQ=15.41;AC=149;AN=29246;NFAM=148	SVTYPE=BND;POS=44662924;STRANDS=++:4;IMPRECISE;CIPOS=-50,593;CIEND=-50,682;CIPOS95=-50,187;CIEND95=-50,229;MATEID=959_1;EVENT=959;SECONDARY;SU=4;PE=4;SR=0;ALG=PROD;AF=0.005095;NSAMP=149;MSQ=15.41;AC=149;AN=29246;NFAM=148
chr1	117431222	117431882	chr1	212800866	212801306	132223	64428.5	+	-	BND	LOW	132223_1	N	N[chr1:212801298[	132223_2	N	]chr1:117431232]N	SVTYPE=BND;POS=117431232;STRANDS=+-:4;IMPRECISE;CIPOS=-10,650;CIEND=-431,9;CIPOS95=-1,228;CIEND95=-140,1;MATEID=132223_2;EVENT=132223;SU=4;PE=4;SR=0;ALG=PROD;AF=0.01426;NSAMP=417;MSQ=89.54;RECLASSIFIED;AC=417;AN=29246;NFAM=397	SVTYPE=BND;POS=212801298;STRANDS=+-:4;IMPRECISE;CIPOS=-431,9;CIEND=-10,650;CIPOS95=-140,1;CIEND95=-1,228;MATEID=132223_1;EVENT=132223;SECONDARY;SU=4;PE=4;SR=0;ALG=PROD;AF=0.01426;NSAMP=417;MSQ=89.54;RECLASSIFIED;AC=417;AN=29246;NFAM=397
chr1	117445517	117445534	chr1	117445849	117445858	132224	370.02	+	-	BND	LOW	132224_1	N	N[chr1:117445850[	132224_2	N	]chr1:117445526]N	SVTYPE=BND;POS=117445526;STRANDS=+-:4;IMPRECISE;CIPOS=-9,8;CIEND=0,9;CIPOS95=0,0;CIEND95=0,9;MATEID=132224_2;EVENT=132224;SU=4;PE=0;SR=4;ALG=PROD;AF=0.0005129;NSAMP=15;MSQ=20.55;RECLASSIFIED;AC=15;AN=29246;NFAM=15	SVTYPE=BND;POS=117445850;STRANDS=+-:4;IMPRECISE;CIPOS=0,9;CIEND=-9,8;CIPOS95=0,9;CIEND95=0,0;MATEID=132224_1;EVENT=132224;SECONDARY;SU=4;PE=0;SR=4;ALG=PROD;AF=0.0005129;NSAMP=15;MSQ=20.55;RECLASSIFIED;AC=15;AN=29246;NFAM=15
chr1	117445854	117445913	chr10	27560798	27560857	318	94233.7	-	+	BND	LOW	318_1	N	]chr10:27560828]N	318_2	N	N[chr1:117445885[	SVTYPE=BND;POS=117445885;STRANDS=-+:8;CIPOS=-30,29;CIEND=-30,29;CIPOS95=0,0;CIEND95=0,0;MATEID=318_2;EVENT=318;SU=8;PE=3;SR=5;ALG=PROD;AF=0.04797;NSAMP=1401;MSQ=35.26;AC=1403;AN=29246;NFAM=1339	SVTYPE=BND;POS=27560828;STRANDS=-+:8;CIPOS=-30,29;CIEND=-30,29;CIPOS95=0,0;CIEND95=0,0;MATEID=318_1;EVENT=318;SECONDARY;SU=8;PE=3;SR=5;ALG=PROD;AF=0.04797;NSAMP=1401;MSQ=35.26;AC=1403;AN=29246;NFAM=1339
chr1	117445855	117445912	chr18	52302673	52302729	5862	76793.3	-	+	BND	LOW	5862_1	N	]chr18:52302702]N	5862_2	N	N[chr1:117445885[	SVTYPE=BND;POS=117445885;STRANDS=-+:8;IMPRECISE;CIPOS=-29,28;CIEND=-29,27;CIPOS95=0,0;CIEND95=-2,2;MATEID=5862_2;EVENT=5862;SU=8;PE=1;SR=7;ALG=PROD;AF=0.03874;NSAMP=1133;MSQ=35.34;AC=1133;AN=29246;NFAM=1092	SVTYPE=BND;POS=52302702;STRANDS=-+:8;IMPRECISE;CIPOS=-29,27;CIEND=-29,28;CIPOS95=-2,2;CIEND95=0,0;MATEID=5862_1;EVENT=5862;SECONDARY;SU=8;PE=1;SR=7;ALG=PROD;AF=0.03874;NSAMP=1133;MSQ=35.34;AC=1133;AN=29246;NFAM=1092
chr1	117445874	117445893	chr10	29020441	29020459	323	113862.0	-	+	BND	LOW	323_1	N	]chr10:29020450]N	323_2	N	N[chr1:117445885[	SVTYPE=BND;POS=117445885;STRANDS=-+:4;IMPRECISE;CIPOS=-10,9;CIEND=-9,9;CIPOS95=-1,1;CIEND95=-1,1;MATEID=323_2;EVENT=323;SU=4;PE=2;SR=2;ALG=PROD;AF=0.05741;NSAMP=1642;MSQ=36.97;AC=1679;AN=29246;NFAM=1550	SVTYPE=BND;POS=29020450;STRANDS=-+:4;IMPRECISE;CIPOS=-9,9;CIEND=-10,9;CIPOS95=-1,1;CIEND95=-1,1;MATEID=323_1;EVENT=323;SECONDARY;SU=4;PE=2;SR=2;ALG=PROD;AF=0.05741;NSAMP=1642;MSQ=36.97;AC=1679;AN=29246;NFAM=1550
chr1	117445890	117445907	chr10	18220120	18220137	99	70062.3	+	+	BND	LOW	99_1	N	N]chr10:18220129]	99_2	N	N]chr1:117445899]	SVTYPE=BND;POS=117445899;STRANDS=++:27;CIPOS=-9,8;CIEND=-9,8;CIPOS95=0,0;CIEND95=0,0;MATEID=99_2;EVENT=99;SU=27;PE=0;SR=27;ALG=PROD;AF=0.05368;NSAMP=1550;MSQ=30.13;AC=1570;AN=29246;NFAM=1505	SVTYPE=BND;POS=18220129;STRANDS=++:27;CIPOS=-9,8;CIEND=-9,8;CIPOS95=0,0;CIEND95=0,0;MATEID=99_1;EVENT=99;SECONDARY;SU=27;PE=0;SR=27;ALG=PROD;AF=0.05368;NSAMP=1550;MSQ=30.13;AC=1570;AN=29246;NFAM=1505
chr1	117446674	117446675	chr1	117446747	117446747	132225	24934.5	+	-	BND	LOW	132225_1	N	N[chr1:117446748[	132225_2	N	]chr1:117446675]N	SVTYPE=BND;POS=117446675;STRANDS=+-:942;CIPOS=-1,0;CIEND=0,0;CIPOS95=0,0;CIEND95=0,0;MATEID=132225_2;EVENT=132225;SU=942;PE=5;SR=937;ALG=PROD;AF=0.003113;NSAMP=91;MSQ=241.17;RECLASSIFIED;AC=91;AN=29236;NFAM=91	SVTYPE=BND;POS=117446748;STRANDS=+-:942;CIPOS=0,0;CIEND=-1,0;CIPOS95=0,0;CIEND95=0,0;MATEID=132225_1;EVENT=132225;SECONDARY;SU=942;PE=5;SR=937;ALG=PROD;AF=0.003113;NSAMP=91;MSQ=241.17;RECLASSIFIED;AC=91;AN=29236;NFAM=91
chr1	117458516	117458527	chr17	59569730	59569741	5407	341.63	+	+	BND	LOW	5407_1	N	N]chr17:59569736]	5407_2	N	N]chr1:117458522]	SVTYPE=BND;POS=117458522;STRANDS=++:6;CIPOS=-6,5;CIEND=-6,5;CIPOS95=0,0;CIEND95=0,0;MATEID=5407_2;EVENT=5407;SU=6;PE=0;SR=6;ALG=PROD;AF=0.0004787;NSAMP=14;MSQ=18.39;AC=14;AN=29246;NFAM=14	SVTYPE=BND;POS=59569736;STRANDS=++:6;CIPOS=-6,5;CIEND=-6,5;CIPOS95=0,0;CIEND95=0,0;MATEID=5407_1;EVENT=5407;SECONDARY;SU=6;PE=0;SR=6;ALG=PROD;AF=0.0004787;NSAMP=14;MSQ=18.39;AC=14;AN=29246;NFAM=14
chr1	117490641	117491202	chrX	11935265	11935872	17279	33625.3	-	+	BND	LOW	17279_1	N	]chrX:11935295]N	17279_2	N	N[chr1:117491174[	SVTYPE=BND;POS=117491174;STRANDS=-+:4;IMPRECISE;CIPOS=-532,29;CIEND=-30,577;CIPOS95=-121,29;CIEND95=-30,132;MATEID=17279_2;EVENT=17279;SU=4;PE=4;SR=0;ALG=PROD;AF=0.03142;NSAMP=919;MSQ=27.01;AC=919;AN=29246;NFAM=910	SVTYPE=BND;POS=11935295;STRANDS=-+:4;IMPRECISE;CIPOS=-30,577;CIEND=-532,29;CIPOS95=-30,132;CIEND95=-121,29;MATEID=17279_1;EVENT=17279;SECONDARY;SU=4;PE=4;SR=0;ALG=PROD;AF=0.03142;NSAMP=919;MSQ=27.01;AC=919;AN=29246;NFAM=910
chr1	117491160	117491500	chrX	11934498	11934873	17255	401.46	+	-	BND	LOW	17255_1	N	N[chrX:11934865[	17255_2	N	]chr1:117491170]N	SVTYPE=BND;POS=117491170;STRANDS=+-:28;IMPRECISE;CIPOS=-10,330;CIEND=-366,9;CIPOS95=-10,41;CIEND95=-46,9;MATEID=17255_2;EVENT=17255;SU=28;PE=28;SR=0;ALG=PROD;AF=0.0001368;NSAMP=4;MSQ=100.3;AC=4;AN=29246;NFAM=4	SVTYPE=BND;POS=11934865;STRANDS=+-:28;IMPRECISE;CIPOS=-366,9;CIEND=-10,330;CIPOS95=-46,9;CIEND95=-10,41;MATEID=17255_1;EVENT=17255;SECONDARY;SU=28;PE=28;SR=0;ALG=PROD;AF=0.0001368;NSAMP=4;MSQ=100.3;AC=4;AN=29246;NFAM=4
chr1	117497068	117497076	chr1	117497198	117497205	132228	189.98	+	-	DEL	PASS	132228	N	<DEL>	.	.	.	SVTYPE=DEL;POS=117497073;SVLEN=-129;END=117497202;STRANDS=+-:9;CIPOS=-5,3;CIEND=-4,3;CIPOS95=0,0;CIEND95=0,0;SU=9;PE=0;SR=9;ALG=PROD;AF=3.419e-05;NSAMP=1;MSQ=188.74;AC=1;AN=29246;NFAM=1	.
chr1	117504665	117504672	chr1	117512395	117512414	132229	194.62	+	-	DEL	PASS	132229	N	<DEL>	.	.	.	SVTYPE=DEL;POS=117504669;SVLEN=-7736;END=117512405;STRANDS=+-:12;CIPOS=-4,3;CIEND=-10,9;CIPOS95=0,0;CIEND95=0,0;SU=12;PE=4;SR=8;ALG=PROD;AF=3.419e-05;NSAMP=1;MSQ=194.62;AC=1;AN=29246;NFAM=1	.
chr1	117516117	117516134	chr1	117518608	117518627	132230	1927.11	+	-	DEL	PASS	132230	N	<DEL>	.	.	.	SVTYPE=DEL;POS=117516125;SVLEN=-2493;END=117518618;STRANDS=+-:70;CIPOS=-8,9;CIEND=-10,9;CIPOS95=0,0;CIEND95=0,0;SU=70;PE=56;SR=14;ALG=PROD;AF=0.0002052;NSAMP=6;MSQ=321.14;AC=6;AN=29246;NFAM=5	.
chr1	117538569	117538588	chr1	117538851	117538870	132231	492.92	+	-	BND	LOW	132231_1	N	N[chr1:117538862[	132231_2	N	]chr1:117538579]N	SVTYPE=BND;POS=117538579;STRANDS=+-:14;CIPOS=-10,9;CIEND=-10,9;CIPOS95=0,0;CIEND95=0,0;MATEID=132231_2;EVENT=132231;SU=14;PE=0;SR=14;ALG=PROD;AF=6.839e-05;NSAMP=2;MSQ=242.62;RECLASSIFIED;AC=2;AN=29246;NFAM=2	SVTYPE=BND;POS=117538862;STRANDS=+-:14;CIPOS=-10,9;CIEND=-10,9;CIPOS95=0,0;CIEND95=0,0;MATEID=132231_1;EVENT=132231;SECONDARY;SU=14;PE=0;SR=14;ALG=PROD;AF=6.839e-05;NSAMP=2;MSQ=242.62;RECLASSIFIED;AC=2;AN=29246;NFAM=2
chr1	117544488	117544489	chr1	117544835	117544836	132232	1569.25	+	-	BND	LOW	132232_1	N	N[chr1:117544837[	132232_2	N	]chr1:117544489]N	SVTYPE=BND;POS=117544489;STRANDS=+-:21;CIPOS=-1,0;CIEND=-1,0;CIPOS95=0,0;CIEND95=0,0;MATEID=132232_2;EVENT=132232;SU=21;PE=0;SR=21;ALG=PROD;AF=0.0004445;NSAMP=13;MSQ=110.12;RECLASSIFIED;AC=13;AN=29246;NFAM=13	SVTYPE=BND;POS=117544837;STRANDS=+-:21;CIPOS=-1,0;CIEND=-1,0;CIPOS95=0,0;CIEND95=0,0;MATEID=132232_1;EVENT=132232;SECONDARY;SU=21;PE=0;SR=21;ALG=PROD;AF=0.0004445;NSAMP=13;MSQ=110.12;RECLASSIFIED;AC=13;AN=29246;NFAM=13
chr1	117548429	117548429	chr1	117548636	117548636	132233	1.66561e+07	+	-	MEI	PASS	132233	N	<DEL:ME:SINE|Alu|AluYa5>	.	.	.	SVTYPE=MEI;POS=117548429;SVLEN=-207;END=117548636;STRANDS=+-:462258;CIPOS=0,0;CIEND=0,0;CIPOS95=0,0;CIEND95=0,0;SU=462258;PE=12809;SR=449449;AF=0.8383;NSAMP=14274;MSQ=750.78;MEDGQR=9.7;Q10GQR=9.35;AC=24518;AN=29246;NFAM=13181	.
chr1	117550920	117550977	chr15	57294897	57294954	4055	10342.8	+	+	BND	LOW	4055_1	N	N]chr15:57294926]	4055_2	N	N]chr1:117550949]	SVTYPE=BND;POS=117550949;STRANDS=++:9;CIPOS=-29,28;CIEND=-29,28;CIPOS95=0,0;CIEND95=0,0;MATEID=4055_2;EVENT=4055;SU=9;PE=0;SR=9;ALG=PROD;AF=0.004821;NSAMP=141;MSQ=48.67;AC=141;AN=29246;NFAM=141	SVTYPE=BND;POS=57294926;STRANDS=++:9;CIPOS=-29,28;CIEND=-29,28;CIPOS95=0,0;CIEND95=0,0;MATEID=4055_1;EVENT=4055;SECONDARY;SU=9;PE=0;SR=9;ALG=PROD;AF=0.004821;NSAMP=141;MSQ=48.67;AC=141;AN=29246;NFAM=141
chr1	117575333	117575344	chr18	74174898	74174909	6006	571.48	-	+	BND	LOW	6006_1	N	]chr18:74174904]N	6006_2	N	N[chr1:117575340[	SVTYPE=BND;POS=117575340;STRANDS=-+:72;CIPOS=-6,5;CIEND=-6,5;CIPOS95=0,0;CIEND95=0,0;MATEID=6006_2;EVENT=6006;SU=72;PE=0;SR=72;ALG=PROD;AF=0.0002735;NSAMP=8;MSQ=29.53;AC=8;AN=29246;NFAM=8	SVTYPE=BND;POS=74174904;STRANDS=-+:72;CIPOS=-6,5;CIEND=-6,5;CIPOS95=0,0;CIEND95=0,0;MATEID=6006_1;EVENT=6006;SECONDARY;SU=72;PE=0;SR=72;ALG=PROD;AF=0.0002735;NSAMP=8;MSQ=29.53;AC=8;AN=29246;NFAM=8
chr1	117599418	117599437	chr1	117599739	117599742	132235	862.69	+	-	BND	LOW	132235_1	N	N[chr1:117599742[	132235_2	N	]chr1:117599428]N	SVTYPE=BND;POS=117599428;STRANDS=+-:19;CIPOS=-10,9;CIEND=-2,1;CIPOS95=0,0;CIEND95=0,0;MATEID=132235_2;EVENT=132235;SU=19;PE=1;SR=18;ALG=PROD;AF=0.0001026;NSAMP=3;MSQ=17.48;RECLASSIFIED;AC=3;AN=29246;NFAM=3	SVTYPE=BND;POS=117599742;STRANDS=+-:19;CIPOS=-2,1;CIEND=-10,9;CIPOS95=0,0;CIEND95=0,0;MATEID=132235_1;EVENT=132235;SECONDARY;SU=19;PE=1;SR=18;ALG=PROD;AF=0.0001026;NSAMP=3;MSQ=17.48;RECLASSIFIED;AC=3;AN=29246;NFAM=3
chr1	117650584	117650603	chr1	117651353	117651361	457717	148.42	-	+	BND	LOW	457717_1	N	]chr1:117651357]N	457717_2	N	N[chr1:117650595[	SVTYPE=BND;POS=117650595;STRANDS=-+:21;CIPOS=-10,9;CIEND=-4,4;CIPOS95=0,0;CIEND95=0,0;MATEID=457717_2;EVENT=457717;SU=21;PE=15;SR=6;ALG=PROD;AF=3.419e-05;NSAMP=1;MSQ=135.6;RECLASSIFIED;AC=1;AN=29246;NFAM=1	SVTYPE=BND;POS=117651357;STRANDS=-+:21;CIPOS=-4,4;CIEND=-10,9;CIPOS95=0,0;CIEND95=0,0;MATEID=457717_1;EVENT=457717;SECONDARY;SU=21;PE=15;SR=6;ALG=PROD;AF=3.419e-05;NSAMP=1;MSQ=135.6;RECLASSIFIED;AC=1;AN=29246;NFAM=1
chr1	117675333	117675347	chr1	117679593	117679603	545775	86.66	+	+	INV	LOW	545775	N	<INV>	.	.	.	SVTYPE=INV;POS=117675338;SVLEN=4261;END=117679599;STRANDS=++:8,--:3;IMPRECISE;CIPOS=-5,9;CIEND=-6,4;CIPOS95=0,0;CIEND95=-1,0;SU=11;PE=5;SR=6;ALG=PROD;AF=3.419e-05;NSAMP=1;MSQ=86.66;AC=1;AN=29246;NFAM=1	.
chr1	117677906	117677917	chr1	117677962	117677973	132237	240.23	+	-	BND	LOW	132237_1	N	N[chr1:117677969[	132237_2	N	]chr1:117677912]N	SVTYPE=BND;POS=117677912;STRANDS=+-:6;CIPOS=-6,5;CIEND=-6,5;CIPOS95=0,0;CIEND95=0,0;MATEID=132237_2;EVENT=132237;SU=6;PE=0;SR=6;ALG=PROD;AF=3.419e-05;NSAMP=1;MSQ=239.77;RECLASSIFIED;AC=1;AN=29246;NFAM=1	SVTYPE=BND;POS=117677969;STRANDS=+-:6;CIPOS=-6,5;CIEND=-6,5;CIPOS95=0,0;CIEND95=0,0;MATEID=132237_1;EVENT=132237;SECONDARY;SU=6;PE=0;SR=6;ALG=PROD;AF=3.419e-05;NSAMP=1;MSQ=239.77;RECLASSIFIED;AC=1;AN=29246;NFAM=1
chr1	117681349	117681408	chr1	117687881	117687930	132238	686.26	+	-	DEL	PASS	132238	N	<DEL>	.	.	.	SVTYPE=DEL;POS=117681379;SVLEN=-6528;END=117687907;STRANDS=+-:31;CIPOS=-30,29;CIEND=-26,23;CIPOS95=0,0;CIEND95=0,0;SU=31;PE=19;SR=12;ALG=PROD;AF=6.839e-05;NSAMP=2;MSQ=343.13;AC=2;AN=29246;NFAM=2	.
chr1	117687019	117687061	chr1	117691707	117691754	132239	1909.43	+	-	DEL	PASS	132239	N	<DEL>	.	.	.	SVTYPE=DEL;POS=117687041;SVLEN=-4691;END=117691732;STRANDS=+-:81;CIPOS=-22,20;CIEND=-25,22;CIPOS95=0,0;CIEND95=0,0;SU=81;PE=45;SR=36;ALG=PROD;AF=6.839e-05;NSAMP=2;MSQ=422.6;AC=2;AN=29246;NFAM=2	.
chr1	117712165	117712170	chr1	117712406	117712421	132240	490.69	+	-	BND	LOW	132240_1	N	N[chr1:117712413[	132240_2	N	]chr1:117712168]N	SVTYPE=BND;POS=117712168;STRANDS=+-:12;CIPOS=-3,2;CIEND=-6,9;CIPOS95=0,0;CIEND95=0,0;MATEID=132240_2;EVENT=132240;SU=12;PE=1;SR=11;ALG=PROD;AF=0.0001368;NSAMP=4;MSQ=120.56;RECLASSIFIED;AC=4;AN=29246;NFAM=4	SVTYPE=BND;POS=117712413;STRANDS=+-:12;CIPOS=-6,9;CIEND=-3,2;CIPOS95=0,0;CIEND95=0,0;MATEID=132240_1;EVENT=132240;SECONDARY;SU=12;PE=1;SR=11;ALG=PROD;AF=0.0001368;NSAMP=4;MSQ=120.56;RECLASSIFIED;AC=4;AN=29246;NFAM=4
chr1	117721130	117721130	chr1	117721367	117721367	132241	129931.0	+	-	BND	PASS	132241_1	N	N[chr1:117721368[	132241_2	N	]chr1:117721130]N	SVTYPE=BND;POS=117721130;STRANDS=+-:3509;CIPOS=0,0;CIEND=0,0;CIPOS95=0,0;CIEND95=0,0;MATEID=132241_2;EVENT=132241;SU=3509;PE=199;SR=3310;ALG=PROD;AF=0.01169;NSAMP=338;MSQ=308.24;RECLASSIFIED;AC=342;AN=29246;NFAM=328	SVTYPE=BND;POS=117721368;STRANDS=+-:3509;CIPOS=0,0;CIEND=0,0;CIPOS95=0,0;CIEND95=0,0;MATEID=132241_1;EVENT=132241;SECONDARY;SU=3509;PE=199;SR=3310;ALG=PROD;AF=0.01169;NSAMP=338;MSQ=308.24;RECLASSIFIED;AC=342;AN=29246;NFAM=328
chr1	117724768	117724783	chr1	117807352	117807371	132242	707.3	+	-	DEL	PASS	132242	N	<DEL>	.	.	.	SVTYPE=DEL;POS=117724774;SVLEN=-82588;END=117807362;STRANDS=+-:11;IMPRECISE;CIPOS=-6,9;CIEND=-10,9;CIPOS95=-1,1;CIEND95=-1,0;SU=11;PE=9;SR=2;ALG=PROD;AF=3.419e-05;NSAMP=1;MSQ=707.3;AC=1;AN=29246;NFAM=1	.
chr1	117733180	117733191	chr1	117733271	117733282	132243	101.86	+	-	DEL	PASS	132243	N	<DEL>	.	.	.	SVTYPE=DEL;POS=117733186;SVLEN=-91;END=117733277;STRANDS=+-:6;CIPOS=-6,5;CIEND=-6,5;CIPOS95=0,0;CIEND95=0,0;SU=6;PE=0;SR=6;ALG=PROD;AF=3.419e-05;NSAMP=1;MSQ=101.82;AC=1;AN=29246;NFAM=1	.
chr1	117736234	117736279	chr1	117744657	117744701	132244	2026.16	+	-	DEL	PASS	132244	N	<DEL>	.	.	.	SVTYPE=DEL;POS=117736257;SVLEN=-8423;END=117744680;STRANDS=+-:82;CIPOS=-23,22;CIEND=-23,21;CIPOS95=0,0;CIEND95=0,0;SU=82;PE=53;SR=29;ALG=PROD;AF=0.0001026;NSAMP=3;MSQ=675.36;AC=3;AN=29246;NFAM=3	.
chr1	117740172	117740223	chr1	117740264	117740315	132245	650.32	+	-	DEL	PASS	132245	N	<DEL>	.	.	.	SVTYPE=DEL;POS=117740198;SVLEN=-92;END=117740290;STRANDS=+-:24;CIPOS=-26,25;CIEND=-26,25;CIPOS95=0,0;CIEND95=0,0;SU=24;PE=0;SR=24;ALG=PROD;AF=0.0001026;NSAMP=3;MSQ=216.77;AC=3;AN=29246;NFAM=3	.
chr1	117757802	117757809	chr1	117758013	117758021	457718	1092.76	-	+	BND	LOW	457718_1	N	]chr1:117758017]N	457718_2	N	N[chr1:117757807[	SVTYPE=BND;POS=117757807;STRANDS=-+:138;CIPOS=-4,3;CIEND=-4,4;CIPOS95=0,0;CIEND95=0,0;MATEID=457718_2;EVENT=457718;SU=138;PE=1;SR=137;ALG=PROD;AF=0.0008206;NSAMP=24;MSQ=39.58;RECLASSIFIED;AC=24;AN=29246;NFAM=24	SVTYPE=BND;POS=117758017;STRANDS=-+:138;CIPOS=-4,4;CIEND=-4,3;CIPOS95=0,0;CIEND95=0,0;MATEID=457718_1;EVENT=457718;SECONDARY;SU=138;PE=1;SR=137;ALG=PROD;AF=0.0008206;NSAMP=24;MSQ=39.58;RECLASSIFIED;AC=24;AN=29246;NFAM=24
chr1	117760665	117760684	chr1	117760776	117760795	457719	119.12	-	+	DUP	PASS	457719	N	<DUP>	.	.	.	SVTYPE=DUP;POS=117760675;SVLEN=111;END=117760786;STRANDS=-+:8;CIPOS=-10,9;CIEND=-10,9;CIPOS95=0,0;CIEND95=0,0;SU=8;PE=0;SR=8;ALG=PROD;AF=3.419e-05;NSAMP=1;MSQ=92.27;AC=1;AN=29246;NFAM=1	.
chr1	117784769	117784772	chr1	117792428	117792432	132246	10415.3	+	-	BND	PASS	132246_1	N	N[chr1:117792432[	132246_2	N	]chr1:117784771]N	SVTYPE=BND;POS=117784771;STRANDS=+-:460;CIPOS=-2,1;CIEND=-3,1;CIPOS95=0,0;CIEND95=0,0;MATEID=132246_2;EVENT=132246;SU=460;PE=260;SR=200;ALG=PROD;AF=0.0006839;NSAMP=20;MSQ=454.08;RECLASSIFIED;AC=20;AN=29246;NFAM=20	SVTYPE=BND;POS=117792432;STRANDS=+-:460;CIPOS=-3,1;CIEND=-2,1;CIPOS95=0,0;CIEND95=0,0;MATEID=132246_1;EVENT=132246;SECONDARY;SU=460;PE=260;SR=200;ALG=PROD;AF=0.0006839;NSAMP=20;MSQ=454.08;RECLASSIFIED;AC=20;AN=29246;NFAM=20
chr1	117806755	117806814	chr1	117806974	117807033	132248	949.48	+	-	BND	LOW	132248_1	N	N[chr1:117807005[	132248_2	N	]chr1:117806785]N	SVTYPE=BND;POS=117806785;STRANDS=+-:28;CIPOS=-30,29;CIEND=-30,29;CIPOS95=0,0;CIEND95=0,0;MATEID=132248_2;EVENT=132248;SU=28;PE=0;SR=28;ALG=PROD;AF=0.0001026;NSAMP=3;MSQ=20.95;RECLASSIFIED;AC=3;AN=29246;NFAM=3	SVTYPE=BND;POS=117807005;STRANDS=+-:28;CIPOS=-30,29;CIEND=-30,29;CIPOS95=0,0;CIEND95=0,0;MATEID=132248_1;EVENT=132248;SECONDARY;SU=28;PE=0;SR=28;ALG=PROD;AF=0.0001026;NSAMP=3;MSQ=20.95;RECLASSIFIED;AC=3;AN=29246;NFAM=3
chr1	117811431	117811450	chr1	117811562	117811580	132249	1258.67	+	-	DEL	PASS	132249	N	<DEL>	.	.	.	SVTYPE=DEL;POS=117811441;SVLEN=-130;END=117811571;STRANDS=+-:40;CIPOS=-10,9;CIEND=-9,9;CIPOS95=0,0;CIEND95=0,0;SU=40;PE=0;SR=40;ALG=PROD;AF=0.0002393;NSAMP=7;MSQ=140.42;AC=7;AN=29246;NFAM=7	.
chr1	117816972	117816982	chr1	117817303	117817312	132251	359.63	+	-	BND	LOW	132251_1	N	N[chr1:117817309[	132251_2	N	]chr1:117816978]N	SVTYPE=BND;POS=117816978;STRANDS=+-:8;CIPOS=-6,4;CIEND=-5,4;CIPOS95=0,0;CIEND95=0,0;MATEID=132251_2;EVENT=132251;SU=8;PE=1;SR=7;ALG=PROD;AF=0.0003761;NSAMP=11;MSQ=16.05;RECLASSIFIED;AC=11;AN=29246;NFAM=11	SVTYPE=BND;POS=117817309;STRANDS=+-:8;CIPOS=-5,4;CIEND=-6,4;CIPOS95=0,0;CIEND95=0,0;MATEID=132251_1;EVENT=132251;SECONDARY;SU=8;PE=1;SR=7;ALG=PROD;AF=0.0003761;NSAMP=11;MSQ=16.05;RECLASSIFIED;AC=11;AN=29246;NFAM=11
chr1	117818396	117818415	chr1	117819874	117819893	132252	470.47	+	-	DEL	PASS	132252	N	<DEL>	.	.	.	SVTYPE=DEL;POS=117818406;SVLEN=-1478;END=117819884;STRANDS=+-:22;CIPOS=-10,9;CIEND=-10,9;CIPOS95=0,0;CIEND95=0,0;SU=22;PE=12;SR=10;ALG=PROD;AF=3.419e-05;NSAMP=1;MSQ=470.47;AC=1;AN=29246;NFAM=1	.
chr1	117854147	117854164	chr4	43264791	43264808	10871	161.1	-	+	BND	LOW	10871_1	N	]chr4:43264799]N	10871_2	N	N[chr1:117854158[	SVTYPE=BND;POS=117854158;STRANDS=-+:4;IMPRECISE;CIPOS=-10,7;CIEND=-8,9;CIPOS95=-1,0;CIEND95=0,1;MATEID=10871_2;EVENT=10871;SU=4;PE=0;SR=4;ALG=PROD;AF=0.0001026;NSAMP=3;MSQ=18.09;AC=3;AN=29246;NFAM=3	SVTYPE=BND;POS=43264799;STRANDS=-+:4;IMPRECISE;CIPOS=-8,9;CIEND=-10,7;CIPOS95=0,1;CIEND95=-1,0;MATEID=10871_1;EVENT=10871;SECONDARY;SU=4;PE=0;SR=4;ALG=PROD;AF=0.0001026;NSAMP=3;MSQ=18.09;AC=3;AN=29246;NFAM=3
chr1	117860797	117861542	chrX	98212160	98212733	17770	80.93	-	+	BND	LOW	17770_1	N	]chrX:98212166]N	17770_2	N	N[chr1:117861534[	SVTYPE=BND;POS=117861534;STRANDS=-+:6;IMPRECISE;CIPOS=-736,9;CIEND=-6,567;CIPOS95=-205,0;CIEND95=0,205;MATEID=17770_2;EVENT=17770;SU=6;PE=6;SR=0;ALG=PROD;AF=3.419e-05;NSAMP=1;MSQ=80.84;AC=1;AN=29246;NFAM=1	SVTYPE=BND;POS=98212166;STRANDS=-+:6;IMPRECISE;CIPOS=-6,567;CIEND=-736,9;CIPOS95=0,205;CIEND95=-205,0;MATEID=17770_1;EVENT=17770;SECONDARY;SU=6;PE=6;SR=0;ALG=PROD;AF=3.419e-05;NSAMP=1;MSQ=80.84;AC=1;AN=29246;NFAM=1
chr1	117868740	117868759	chr1	117869265	117869275	132254	2441.54	+	-	DEL	PASS	132254	N	<DEL>	.	.	.	SVTYPE=DEL;POS=117868750;SVLEN=-521;END=117869271;STRANDS=+-:79;CIPOS=-10,9;CIEND=-6,4;CIPOS95=0,0;CIEND95=0,0;SU=79;PE=40;SR=39;ALG=PROD;AF=6.839e-05;NSAMP=2;MSQ=527.54;AC=2;AN=29246;NFAM=2	.
chr1	117890530	117890549	chr1	117890724	117890740	132255	1935.53	+	-	BND	LOW	132255_1	N	N[chr1:117890733[	132255_2	N	]chr1:117890540]N	SVTYPE=BND;POS=117890540;STRANDS=+-:78;CIPOS=-10,9;CIEND=-8,8;CIPOS95=0,0;CIEND95=0,0;MATEID=132255_2;EVENT=132255;SU=78;PE=2;SR=76;ALG=PROD;AF=0.0001026;NSAMP=3;MSQ=234.74;RECLASSIFIED;AC=3;AN=29246;NFAM=3	SVTYPE=BND;POS=117890733;STRANDS=+-:78;CIPOS=-8,8;CIEND=-10,9;CIPOS95=0,0;CIEND95=0,0;MATEID=132255_1;EVENT=132255;SECONDARY;SU=78;PE=2;SR=76;ALG=PROD;AF=0.0001026;NSAMP=3;MSQ=234.74;RECLASSIFIED;AC=3;AN=29246;NFAM=3
chr1	117901335	117901392	chr8	22345245	22345302	15562	89.46	+	+	BND	LOW	15562_1	N	N]chr8:22345274]	15562_2	N	N]chr1:117901364]	SVTYPE=BND;POS=117901364;STRANDS=++:19;CIPOS=-29,28;CIEND=-29,28;CIPOS95=0,0;CIEND95=0,0;MATEID=15562_2;EVENT=15562;SU=19;PE=0;SR=19;ALG=PROD;AF=0.0001368;NSAMP=4;MSQ=7.57;AC=4;AN=29246;NFAM=4	SVTYPE=BND;POS=22345274;STRANDS=++:19;CIPOS=-29,28;CIEND=-29,28;CIPOS95=0,0;CIEND95=0,0;MATEID=15562_1;EVENT=15562;SECONDARY;SU=19;PE=0;SR=19;ALG=PROD;AF=0.0001368;NSAMP=4;MSQ=7.57;AC=4;AN=29246;NFAM=4
chr1	117930952	117931316	chr12	4631460	4631842	1750	32.88	+	-	BND	LOW	1750_1	N	N[chr12:4631834[	1750_2	N	]chr1:117930962]N	SVTYPE=BND;POS=117930962;STRANDS=+-:4;IMPRECISE;CIPOS=-10,354;CIEND=-373,9;CIPOS95=-2,93;CIEND95=-133,0;MATEID=1750_2;EVENT=1750;SU=4;PE=4;SR=0;ALG=PROD;AF=3.419e-05;NSAMP=1;MSQ=32.88;AC=1;AN=29246;NFAM=1	SVTYPE=BND;POS=4631834;STRANDS=+-:4;IMPRECISE;CIPOS=-373,9;CIEND=-10,354;CIPOS95=-133,0;CIEND95=-2,93;MATEID=1750_1;EVENT=1750;SECONDARY;SU=4;PE=4;SR=0;ALG=PROD;AF=3.419e-05;NSAMP=1;MSQ=32.88;AC=1;AN=29246;NFAM=1
chr1	117933544	117933550	chr1	117933831	117933836	132256	444.39	+	-	DEL	PASS	132256	N	<DEL>	.	.	.	SVTYPE=DEL;POS=117933548;SVLEN=-286;END=117933834;STRANDS=+-:13;CIPOS=-4,2;CIEND=-3,2;CIPOS95=0,0;CIEND95=0,0;SU=13;PE=1;SR=12;ALG=PROD;AF=3.419e-05;NSAMP=1;MSQ=443.6;AC=1;AN=29246;NFAM=1	.
chr1	117945711	117945765	chr1	117967119	117967178	457721	905.87	-	+	DUP	PASS	457721	N	<DUP>	.	.	.	SVTYPE=DUP;POS=117945738;SVLEN=21411;END=117967149;STRANDS=-+:80;CIPOS=-27,27;CIEND=-30,29;CIPOS95=0,0;CIEND95=0,0;SU=80;PE=43;SR=37;ALG=PROD;AF=3.419e-05;NSAMP=1;MSQ=326.49;AC=1;AN=29246;NFAM=1	.
chr1	117946054	117946056	chr1	117956394	117956397	457722	341.57	-	+	DUP	PASS	457722	N	<DUP>	.	.	.	SVTYPE=DUP;POS=117946056;SVLEN=10340;END=117956396;STRANDS=-+:33;CIPOS=-2,0;CIEND=-2,1;CIPOS95=0,0;CIEND95=0,0;SU=33;PE=19;SR=14;ALG=PROD;AF=3.419e-05;NSAMP=1;MSQ=336.99;AC=1;AN=29246;NFAM=1	.
chr1	117962132	117962698	chrX	11713269	11713928	17220	10855.8	+	+	BND	LOW	17220_1	N	N]chrX:11713315]	17220_2	N	N]chr1:117962182]	SVTYPE=BND;POS=117962182;STRANDS=++:6;IMPRECISE;CIPOS=-50,516;CIEND=-46,613;CIPOS95=-50,133;CIEND95=-46,209;MATEID=17220_2;EVENT=17220;SU=6;PE=6;SR=0;ALG=PROD;AF=0.007728;NSAMP=226;MSQ=32.98;AC=226;AN=29246;NFAM=224	SVTYPE=BND;POS=11713315;STRANDS=++:6;IMPRECISE;CIPOS=-46,613;CIEND=-50,516;CIPOS95=-46,209;CIEND95=-50,133;MATEID=17220_1;EVENT=17220;SECONDARY;SU=6;PE=6;SR=0;ALG=PROD;AF=0.007728;NSAMP=226;MSQ=32.98;AC=226;AN=29246;NFAM=224
chr1	117965762	117965808	chr1	117965924	117965971	132258	770.91	+	-	DEL	PASS	132258	N	<DEL>	.	.	.	SVTYPE=DEL;POS=117965786;SVLEN=-162;END=117965948;STRANDS=+-:32;CIPOS=-24,22;CIEND=-24,23;CIPOS95=0,0;CIEND95=0,0;SU=32;PE=0;SR=32;ALG=PROD;AF=0.0001026;NSAMP=3;MSQ=256.74;AC=3;AN=29246;NFAM=1	.
chr1	117970128	117970147	chr1	117970890	117970909	132259	940.99	+	-	DEL	PASS	132259	N	<DEL>	.	.	.	SVTYPE=DEL;POS=117970138;SVLEN=-762;END=117970900;STRANDS=+-:41;CIPOS=-10,9;CIEND=-10,9;CIPOS95=0,0;CIEND95=0,0;SU=41;PE=25;SR=16;ALG=PROD;AF=3.419e-05;NSAMP=1;MSQ=940.99;AC=1;AN=29246;NFAM=1	.
chr1	117981079	117981098	chr1	118244622	118244641	132260	602.41	+	-	DEL	PASS	132260	N	<DEL>	.	.	.	SVTYPE=DEL;POS=117981089;SVLEN=-263543;END=118244632;STRANDS=+-:13;CIPOS=-10,9;CIEND=-10,9;CIPOS95=0,0;CIEND95=0,0;SU=13;PE=0;SR=13;ALG=PROD;AF=3.419e-05;NSAMP=1;MSQ=602.41;AC=1;AN=29246;NFAM=1	.
chr1	118007741	118007745	chr1	118009963	118009966	457723	265.44	-	+	BND	PASS	457723_1	N	]chr1:118009965]N	457723_2	N	N[chr1:118007745[	SVTYPE=BND;POS=118007745;STRANDS=-+:26;CIPOS=-3,1;CIEND=-2,1;CIPOS95=0,0;CIEND95=0,0;MATEID=457723_2;EVENT=457723;SU=26;PE=13;SR=13;ALG=PROD;AF=3.419e-05;NSAMP=1;MSQ=265.44;RECLASSIFIED;AC=1;AN=29246;NFAM=1	SVTYPE=BND;POS=118009965;STRANDS=-+:26;CIPOS=-2,1;CIEND=-3,1;CIPOS95=0,0;CIEND95=0,0;MATEID=457723_1;EVENT=457723;SECONDARY;SU=26;PE=13;SR=13;ALG=PROD;AF=3.419e-05;NSAMP=1;MSQ=265.44;RECLASSIFIED;AC=1;AN=29246;NFAM=1
chr1	118008026	118008031	chr1	118009963	118009967	132261	386.23	+	-	BND	PASS	132261_1	N	N[chr1:118009967[	132261_2	N	]chr1:118008029]N	SVTYPE=BND;POS=118008029;STRANDS=+-:22;CIPOS=-3,2;CIEND=-3,1;CIPOS95=0,0;CIEND95=0,0;MATEID=132261_2;EVENT=132261;SU=22;PE=12;SR=10;ALG=PROD;AF=3.419e-05;NSAMP=1;MSQ=386.23;RECLASSIFIED;AC=1;AN=29246;NFAM=1	SVTYPE=BND;POS=118009967;STRANDS=+-:22;CIPOS=-3,1;CIEND=-3,2;CIPOS95=0,0;CIEND95=0,0;MATEID=132261_1;EVENT=132261;SECONDARY;SU=22;PE=12;SR=10;ALG=PROD;AF=3.419e-05;NSAMP=1;MSQ=386.23;RECLASSIFIED;AC=1;AN=29246;NFAM=1
chr1	118009240	118009256	chr9	119585063	119585080	16947	15.14	-	-	BND	LOW	16947_1	N	[chr9:119585073[N	16947_2	N	[chr1:118009248[N	SVTYPE=BND;POS=118009248;STRANDS=--:4;IMPRECISE;CIPOS=-7,9;CIEND=-9,8;CIPOS95=0,3;CIEND95=0,0;MATEID=16947_2;EVENT=16947;SU=4;PE=0;SR=4;ALG=PROD;AF=3.419e-05;NSAMP=1;MSQ=14.98;AC=1;AN=29246;NFAM=1	SVTYPE=BND;POS=119585073;STRANDS=--:4;IMPRECISE;CIPOS=-9,8;CIEND=-7,9;CIPOS95=0,0;CIEND95=0,3;MATEID=16947_1;EVENT=16947;SECONDARY;SU=4;PE=0;SR=4;ALG=PROD;AF=3.419e-05;NSAMP=1;MSQ=14.98;AC=1;AN=29246;NFAM=1
chr1	118010339	118010358	chr1	118010915	118010920	457724	234.55	-	+	DUP	PASS	457724	N	<DUP>	.	.	.	SVTYPE=DUP;POS=118010349;SVLEN=569;END=118010918;STRANDS=-+:20;CIPOS=-10,9;CIEND=-3,2;CIPOS95=0,0;CIEND95=0,0;SU=20;PE=9;SR=11;ALG=PROD;AF=3.419e-05;NSAMP=1;MSQ=227.15;AC=1;AN=29246;NFAM=1	.
chr1	118049220	118049239	chr5	71919599	71919618	12341	169.47	-	+	BND	LOW	12341_1	N	]chr5:71919609]N	12341_2	N	N[chr1:118049231[	SVTYPE=BND;POS=118049231;STRANDS=-+:17;CIPOS=-10,9;CIEND=-10,9;CIPOS95=0,0;CIEND95=0,0;MATEID=12341_2;EVENT=12341;SU=17;PE=0;SR=17;ALG=PROD;AF=0.0004103;NSAMP=12;MSQ=12.5;AC=12;AN=29246;NFAM=12	SVTYPE=BND;POS=71919609;STRANDS=-+:17;CIPOS=-10,9;CIEND=-10,9;CIPOS95=0,0;CIEND95=0,0;MATEID=12341_1;EVENT=12341;SECONDARY;SU=17;PE=0;SR=17;ALG=PROD;AF=0.0004103;NSAMP=12;MSQ=12.5;AC=12;AN=29246;NFAM=12
chr1	118050785	118050788	chr1	118050960	118050962	132263	12515.9	+	-	BND	PASS	132263_1	N	N[chr1:118050962[	132263_2	N	]chr1:118050787]N	SVTYPE=BND;POS=118050787;STRANDS=+-:511;CIPOS=-2,1;CIEND=-1,1;CIPOS95=0,0;CIEND95=0,0;MATEID=132263_2;EVENT=132263;SU=511;PE=11;SR=500;ALG=PROD;AF=0.001607;NSAMP=47;MSQ=247.22;RECLASSIFIED;AC=47;AN=29246;NFAM=44	SVTYPE=BND;POS=118050962;STRANDS=+-:511;CIPOS=-1,1;CIEND=-2,1;CIPOS95=0,0;CIEND95=0,0;MATEID=132263_1;EVENT=132263;SECONDARY;SU=511;PE=11;SR=500;ALG=PROD;AF=0.001607;NSAMP=47;MSQ=247.22;RECLASSIFIED;AC=47;AN=29246;NFAM=44
chr1	118051823	118051842	chr1	118052128	118052147	132264	483328.0	+	-	BND	LOW	132264_1	N	N[chr1:118052139[	132264_2	N	]chr1:118051833]N	SVTYPE=BND;POS=118051833;STRANDS=+-:4;IMPRECISE;CIPOS=-10,9;CIEND=-10,9;CIPOS95=-3,3;CIEND95=-3,1;MATEID=132264_2;EVENT=132264;SU=4;PE=3;SR=1;ALG=PROD;AF=0.04589;NSAMP=1326;MSQ=190.59;RECLASSIFIED;AC=1342;AN=29246;NFAM=1238	SVTYPE=BND;POS=118052139;STRANDS=+-:4;IMPRECISE;CIPOS=-10,9;CIEND=-10,9;CIPOS95=-3,1;CIEND95=-3,3;MATEID=132264_1;EVENT=132264;SECONDARY;SU=4;PE=3;SR=1;ALG=PROD;AF=0.04589;NSAMP=1326;MSQ=190.59;RECLASSIFIED;AC=1342;AN=29246;NFAM=1238
chr1	118089303	118089360	chr22	44529009	44529066	9245	11841.2	-	-	BND	LOW	9245_1	N	[chr22:44529039[N	9245_2	N	[chr1:118089333[N	SVTYPE=BND;POS=118089333;STRANDS=--:8;CIPOS=-29,28;CIEND=-29,28;CIPOS95=0,0;CIEND95=0,0;MATEID=9245_2;EVENT=9245;SU=8;PE=0;SR=8;ALG=PROD;AF=0.01193;NSAMP=349;MSQ=20.23;AC=349;AN=29246;NFAM=346	SVTYPE=BND;POS=44529039;STRANDS=--:8;CIPOS=-29,28;CIEND=-29,28;CIPOS95=0,0;CIEND95=0,0;MATEID=9245_1;EVENT=9245;SECONDARY;SU=8;PE=0;SR=8;ALG=PROD;AF=0.01193;NSAMP=349;MSQ=20.23;AC=349;AN=29246;NFAM=346
chr1	118089325	118089339	chr3	76192513	76192527	9819	8590.87	-	-	BND	LOW	9819_1	N	[chr3:76192521[N	9819_2	N	[chr1:118089333[N	SVTYPE=BND;POS=118089333;STRANDS=--:54;CIPOS=-7,7;CIEND=-7,7;CIPOS95=0,0;CIEND95=0,0;MATEID=9819_2;EVENT=9819;SU=54;PE=0;SR=54;ALG=PROD;AF=0.008411;NSAMP=246;MSQ=22.99;AC=246;AN=29246;NFAM=246	SVTYPE=BND;POS=76192521;STRANDS=--:54;CIPOS=-7,7;CIEND=-7,7;CIPOS95=0,0;CIEND95=0,0;MATEID=9819_1;EVENT=9819;SECONDARY;SU=54;PE=0;SR=54;ALG=PROD;AF=0.008411;NSAMP=246;MSQ=22.99;AC=246;AN=29246;NFAM=246
chr1	118089332	118089332	chr11	22763616	22763617	1532	39476.0	-	-	BND	LOW	1532_1	N	[chr11:22763618[N	1532_2	N	[chr1:118089333[N	SVTYPE=BND;POS=118089333;STRANDS=--:1018;CIPOS=0,0;CIEND=-1,0;CIPOS95=0,0;CIEND95=0,0;MATEID=1532_2;EVENT=1532;SU=1018;PE=0;SR=1018;ALG=PROD;AF=0.03207;NSAMP=938;MSQ=28;AC=938;AN=29246;NFAM=928	SVTYPE=BND;POS=22763618;STRANDS=--:1018;CIPOS=-1,0;CIEND=0,0;CIPOS95=0,0;CIEND95=0,0;MATEID=1532_1;EVENT=1532;SECONDARY;SU=1018;PE=0;SR=1018;ALG=PROD;AF=0.03207;NSAMP=938;MSQ=28;AC=938;AN=29246;NFAM=928
chr1	118092099	118092118	chr1	118102237	118102246	132265	347.73	+	-	DEL	PASS	132265	N	<DEL>	.	.	.	SVTYPE=DEL;POS=118092109;SVLEN=-10134;END=118102243;STRANDS=+-:15;CIPOS=-10,9;CIEND=-6,3;CIPOS95=0,0;CIEND95=0,0;SU=15;PE=9;SR=6;ALG=PROD;AF=3.419e-05;NSAMP=1;MSQ=347.73;AC=1;AN=29246;NFAM=1	.
chr1	118107054	118107071	chr1	118107105	118107122	132267	134.98	+	-	BND	LOW	132267_1	N	N[chr1:118107115[	132267_2	N	]chr1:118107063]N	SVTYPE=BND;POS=118107063;STRANDS=+-:4;CIPOS=-9,8;CIEND=-9,8;CIPOS95=0,0;CIEND95=0,0;MATEID=132267_2;EVENT=132267;SU=4;PE=0;SR=4;ALG=PROD;AF=3.419e-05;NSAMP=1;MSQ=134.88;RECLASSIFIED;AC=1;AN=29246;NFAM=1	SVTYPE=BND;POS=118107115;STRANDS=+-:4;CIPOS=-9,8;CIEND=-9,8;CIPOS95=0,0;CIEND95=0,0;MATEID=132267_1;EVENT=132267;SECONDARY;SU=4;PE=0;SR=4;ALG=PROD;AF=3.419e-05;NSAMP=1;MSQ=134.88;RECLASSIFIED;AC=1;AN=29246;NFAM=1
chr1	118152861	118152880	chr1	118152967	118152984	132269	224.83	+	-	DEL	PASS	132269	N	<DEL>	.	.	.	SVTYPE=DEL;POS=118152871;SVLEN=-104;END=118152975;STRANDS=+-:5;IMPRECISE;CIPOS=-10,9;CIEND=-8,9;CIPOS95=0,0;CIEND95=0,1;SU=5;PE=0;SR=5;ALG=PROD;AF=3.419e-05;NSAMP=1;MSQ=224.81;AC=1;AN=29246;NFAM=1	.
chr1	118152886	118152940	chr1	118154131	118154174	132270	1372.58	+	-	DEL	PASS	132270	N	<DEL>	.	.	.	SVTYPE=DEL;POS=118152916;SVLEN=-1238;END=118154154;STRANDS=+-:62;CIPOS=-30,24;CIEND=-23,20;CIPOS95=0,0;CIEND95=0,0;SU=62;PE=37;SR=25;ALG=PROD;AF=3.419e-05;NSAMP=1;MSQ=842.25;AC=1;AN=29246;NFAM=1	.
chr1	118153321	118153340	chr1	118156364	118156370	132271	410.6	+	-	DEL	PASS	132271	N	<DEL>	.	.	.	SVTYPE=DEL;POS=118153331;SVLEN=-3037;END=118156368;STRANDS=+-:18;CIPOS=-10,9;CIEND=-4,2;CIPOS95=0,0;CIEND95=0,0;SU=18;PE=9;SR=9;ALG=PROD;AF=3.419e-05;NSAMP=1;MSQ=410.6;AC=1;AN=29246;NFAM=1	.
chr1	118170158	118170217	chr1	118170224	118170280	132272	2386.93	+	-	BND	PASS	132272_1	N	N[chr1:118170252[	132272_2	N	]chr1:118170188]N	SVTYPE=BND;POS=118170188;STRANDS=+-:85;CIPOS=-30,29;CIEND=-27,29;CIPOS95=0,0;CIEND95=0,0;MATEID=132272_2;EVENT=132272;SU=85;PE=0;SR=85;ALG=PROD;AF=0.0001368;NSAMP=4;MSQ=370.17;RECLASSIFIED;AC=4;AN=29244;NFAM=4	SVTYPE=BND;POS=118170252;STRANDS=+-:85;CIPOS=-27,29;CIEND=-30,29;CIPOS95=0,0;CIEND95=0,0;MATEID=132272_1;EVENT=132272;SECONDARY;SU=85;PE=0;SR=85;ALG=PROD;AF=0.0001368;NSAMP=4;MSQ=370.17;RECLASSIFIED;AC=4;AN=29244;NFAM=4
chr1	118202311	118202321	chr1	118202683	118202702	132273	656.42	+	-	BND	LOW	132273_1	N	N[chr1:118202694[	132273_2	N	]chr1:118202317]N	SVTYPE=BND;POS=118202317;STRANDS=+-:9;CIPOS=-6,4;CIEND=-10,9;CIPOS95=0,0;CIEND95=0,0;MATEID=132273_2;EVENT=132273;SU=9;PE=2;SR=7;ALG=PROD;AF=0.0003761;NSAMP=11;MSQ=53.65;RECLASSIFIED;AC=11;AN=29246;NFAM=11	SVTYPE=BND;POS=118202694;STRANDS=+-:9;CIPOS=-10,9;CIEND=-6,4;CIPOS95=0,0;CIEND95=0,0;MATEID=132273_1;EVENT=132273;SECONDARY;SU=9;PE=2;SR=7;ALG=PROD;AF=0.0003761;NSAMP=11;MSQ=53.65;RECLASSIFIED;AC=11;AN=29246;NFAM=11
chr1	118203295	118203314	chr1	118210861	118210880	132274	227.69	+	-	DEL	PASS	132274	N	<DEL>	.	.	.	SVTYPE=DEL;POS=118203305;SVLEN=-7566;END=118210871;STRANDS=+-:11;CIPOS=-10,9;CIEND=-10,9;CIPOS95=0,0;CIEND95=0,0;SU=11;PE=6;SR=5;ALG=PROD;AF=3.419e-05;NSAMP=1;MSQ=227.69;AC=1;AN=29246;NFAM=1	.
chr1	118208583	118208849	chr1	118209612	118209866	132275	194.62	+	-	DEL	PASS	132275	N	<DEL>	.	.	.	SVTYPE=DEL;POS=118208593;SVLEN=-1264;END=118209857;STRANDS=+-:12;IMPRECISE;CIPOS=-10,256;CIEND=-245,9;CIPOS95=-2,63;CIEND95=-52,2;SU=12;PE=12;SR=0;ALG=PROD;AF=3.419e-05;NSAMP=1;MSQ=194.62;AC=1;AN=29246;NFAM=1	.
chr1	118217805	118217848	chr1	118218951	118218995	132276	1109.07	+	-	DEL	PASS	132276	N	<DEL>	.	.	.	SVTYPE=DEL;POS=118217827;SVLEN=-1147;END=118218974;STRANDS=+-:47;CIPOS=-22,21;CIEND=-23,21;CIPOS95=0,0;CIEND95=0,0;SU=47;PE=27;SR=20;ALG=PROD;AF=3.419e-05;NSAMP=1;MSQ=746.37;AC=1;AN=29246;NFAM=1	.
chr1	118224713	118224715	chr1	118224797	118224799	132277	12108.8	+	-	BND	LOW	132277_1	N	N[chr1:118224799[	132277_2	N	]chr1:118224714]N	SVTYPE=BND;POS=118224714;STRANDS=+-:464;CIPOS=-1,1;CIEND=-1,1;CIPOS95=0,0;CIEND95=0,0;MATEID=132277_2;EVENT=132277;SU=464;PE=1;SR=463;ALG=PROD;AF=0.001334;NSAMP=39;MSQ=228.48;RECLASSIFIED;AC=39;AN=29246;NFAM=38	SVTYPE=BND;POS=118224799;STRANDS=+-:464;CIPOS=-1,1;CIEND=-1,1;CIPOS95=0,0;CIEND95=0,0;MATEID=132277_1;EVENT=132277;SECONDARY;SU=464;PE=1;SR=463;ALG=PROD;AF=0.001334;NSAMP=39;MSQ=228.48;RECLASSIFIED;AC=39;AN=29246;NFAM=38
chr1	118225709	118225915	chr1	118233320	118233604	457725	190.65	-	+	DUP	PASS	457725	N	<DUP>	.	.	.	SVTYPE=DUP;POS=118225906;SVLEN=7422;END=118233328;STRANDS=-+:16;IMPRECISE;CIPOS=-197,9;CIEND=-8,276;CIPOS95=-32,1;CIEND95=0,57;SU=16;PE=16;SR=0;ALG=PROD;AF=3.419e-05;NSAMP=1;MSQ=189.98;AC=1;AN=29246;NFAM=1	.
chr1	118260540	118260547	chr1	118260951	118260958	132278	429.67	+	-	BND	LOW	132278_1	N	N[chr1:118260956[	132278_2	N	]chr1:118260544]N	SVTYPE=BND;POS=118260544;STRANDS=+-:9;CIPOS=-4,3;CIEND=-4,3;CIPOS95=0,0;CIEND95=0,0;MATEID=132278_2;EVENT=132278;SU=9;PE=0;SR=9;ALG=PROD;AF=0.0004103;NSAMP=12;MSQ=30.16;RECLASSIFIED;AC=12;AN=29246;NFAM=12	SVTYPE=BND;POS=118260956;STRANDS=+-:9;CIPOS=-4,3;CIEND=-4,3;CIPOS95=0,0;CIEND95=0,0;MATEID=132278_1;EVENT=132278;SECONDARY;SU=9;PE=0;SR=9;ALG=PROD;AF=0.0004103;NSAMP=12;MSQ=30.16;RECLASSIFIED;AC=12;AN=29246;NFAM=12
chr1	118267727	118267737	chr1	118267850	118267855	545778	299.82	+	+	INV	LOW	545778	N	<INV>	.	.	.	SVTYPE=INV;POS=118267733;SVLEN=122;END=118267855;STRANDS=++:2,--:2;IMPRECISE;CIPOS=-6,4;CIEND=-5,0;CIPOS95=-5,4;CIEND95=-5,0;SU=4;PE=2;SR=2;ALG=PROD;AF=0.0002052;NSAMP=6;MSQ=18.86;AC=6;AN=29246;NFAM=6	.
chr1	118270840	118270886	chr1	118271015	118271060	132279	671.56	+	-	DEL	PASS	132279	N	<DEL>	.	.	.	SVTYPE=DEL;POS=118270864;SVLEN=-174;END=118271038;STRANDS=+-:29;CIPOS=-24,22;CIEND=-23,22;CIPOS95=0,0;CIEND95=0,0;SU=29;PE=1;SR=28;ALG=PROD;AF=3.419e-05;NSAMP=1;MSQ=4.68;AC=1;AN=29246;NFAM=1	.
chr1	118273151	118273167	chr1	118273825	118273843	132280	193.83	+	-	DEL	PASS	132280	N	<DEL>	.	.	.	SVTYPE=DEL;POS=118273158;SVLEN=-677;END=118273835;STRANDS=+-:11;IMPRECISE;CIPOS=-7,9;CIEND=-10,8;CIPOS95=-1,1;CIEND95=-1,0;SU=11;PE=8;SR=3;ALG=PROD;AF=3.419e-05;NSAMP=1;MSQ=188.74;AC=1;AN=29246;NFAM=1	.
chr1	118273780	118274462	chr1	118274064	118274806	132281	24.64	+	-	BND	LOW	132281_1	N	N[chr1:118274798[	132281_2	N	]chr1:118273790]N	SVTYPE=BND;POS=118273790;STRANDS=+-:5;IMPRECISE;CIPOS=-10,672;CIEND=-733,9;CIPOS95=-2,216;CIEND95=-226,2;MATEID=132281_2;EVENT=132281;SU=5;PE=5;SR=0;ALG=PROD;AF=3.419e-05;NSAMP=1;MSQ=14.98;RECLASSIFIED;AC=1;AN=29246;NFAM=1	SVTYPE=BND;POS=118274798;STRANDS=+-:5;IMPRECISE;CIPOS=-733,9;CIEND=-10,672;CIPOS95=-226,2;CIEND95=-2,216;MATEID=132281_1;EVENT=132281;SECONDARY;SU=5;PE=5;SR=0;ALG=PROD;AF=3.419e-05;NSAMP=1;MSQ=14.98;RECLASSIFIED;AC=1;AN=29246;NFAM=1
chr1	118306345	118306364	chr1	118310548	118310553	132283	400.7	+	-	DEL	PASS	132283	N	<DEL>	.	.	.	SVTYPE=DEL;POS=118306355;SVLEN=-4197;END=118310552;STRANDS=+-:19;CIPOS=-10,9;CIEND=-4,1;CIPOS95=0,0;CIEND95=0,0;SU=19;PE=10;SR=9;ALG=PROD;AF=3.419e-05;NSAMP=1;MSQ=398.58;AC=1;AN=29246;NFAM=1	.
chr1	118308533	118308545	chr1	118308610	118308621	132284	144.03	+	-	DEL	PASS	132284	N	<DEL>	.	.	.	SVTYPE=DEL;POS=118308540;SVLEN=-76;END=118308616;STRANDS=+-:7;CIPOS=-7,5;CIEND=-6,5;CIPOS95=0,0;CIEND95=0,0;SU=7;PE=1;SR=6;ALG=PROD;AF=3.419e-05;NSAMP=1;MSQ=140.77;AC=1;AN=29246;NFAM=1	.
chr1	118308956	118308973	chr1	118309427	118309444	132285	311.17	+	-	BND	LOW	132285_1	N	N[chr1:118309437[	132285_2	N	]chr1:118308965]N	SVTYPE=BND;POS=118308965;STRANDS=+-:4;CIPOS=-9,8;CIEND=-9,8;CIPOS95=0,0;CIEND95=0,0;MATEID=132285_2;EVENT=132285;SU=4;PE=0;SR=4;ALG=PROD;AF=0.0004445;NSAMP=13;MSQ=18.3;RECLASSIFIED;AC=13;AN=29246;NFAM=13	SVTYPE=BND;POS=118309437;STRANDS=+-:4;CIPOS=-9,8;CIEND=-9,8;CIPOS95=0,0;CIEND95=0,0;MATEID=132285_1;EVENT=132285;SECONDARY;SU=4;PE=0;SR=4;ALG=PROD;AF=0.0004445;NSAMP=13;MSQ=18.3;RECLASSIFIED;AC=13;AN=29246;NFAM=13
chr1	118309043	118309062	chr1	118309181	118309200	132286	227.81	+	-	DEL	PASS	132286	N	<DEL>	.	.	.	SVTYPE=DEL;POS=118309053;SVLEN=-138;END=118309191;STRANDS=+-:8;CIPOS=-10,9;CIEND=-10,9;CIPOS95=0,0;CIEND95=0,0;SU=8;PE=0;SR=8;ALG=PROD;AF=3.419e-05;NSAMP=1;MSQ=227.81;AC=1;AN=29246;NFAM=1	.
chr1	118316388	118316396	chr1	118318564	118318571	132287	380.54	+	-	DEL	PASS	132287	N	<DEL>	.	.	.	SVTYPE=DEL;POS=118316392;SVLEN=-2177;END=118318569;STRANDS=+-:17;CIPOS=-4,4;CIEND=-5,2;CIPOS95=0,0;CIEND95=0,0;SU=17;PE=11;SR=6;ALG=PROD;AF=3.419e-05;NSAMP=1;MSQ=380.54;AC=1;AN=29246;NFAM=1	.
chr1	118319418	118319427	chr7	11475630	11475640	14293	285.37	-	+	BND	LOW	14293_1	N	]chr7:11475636]N	14293_2	N	N[chr1:118319424[	SVTYPE=BND;POS=118319424;STRANDS=-+:46;CIPOS=-5,4;CIEND=-6,4;CIPOS95=0,0;CIEND95=0,0;MATEID=14293_2;EVENT=14293;SU=46;PE=0;SR=46;ALG=PROD;AF=0.0002735;NSAMP=8;MSQ=27.42;AC=8;AN=29246;NFAM=8	SVTYPE=BND;POS=11475636;STRANDS=-+:46;CIPOS=-6,4;CIEND=-5,4;CIPOS95=0,0;CIEND95=0,0;MATEID=14293_1;EVENT=14293;SECONDARY;SU=46;PE=0;SR=46;ALG=PROD;AF=0.0002735;NSAMP=8;MSQ=27.42;AC=8;AN=29246;NFAM=8
chr1	118323438	118323449	chr1	118323490	118323501	132289	1512.49	+	-	BND	LOW	132289_1	N	N[chr1:118323497[	132289_2	N	]chr1:118323444]N	SVTYPE=BND;POS=118323444;STRANDS=+-:51;CIPOS=-6,5;CIEND=-6,5;CIPOS95=0,0;CIEND95=0,0;MATEID=132289_2;EVENT=132289;SU=51;PE=2;SR=49;ALG=PROD;AF=0.0002393;NSAMP=7;MSQ=151.56;RECLASSIFIED;AC=7;AN=29246;NFAM=5	SVTYPE=BND;POS=118323497;STRANDS=+-:51;CIPOS=-6,5;CIEND=-6,5;CIPOS95=0,0;CIEND95=0,0;MATEID=132289_1;EVENT=132289;SECONDARY;SU=51;PE=2;SR=49;ALG=PROD;AF=0.0002393;NSAMP=7;MSQ=151.56;RECLASSIFIED;AC=7;AN=29246;NFAM=5
chr1	118325687	118326334	chr1	118326417	118326428	545779	163.78	+	+	INV	LOW	545779	N	<INV>	.	.	.	SVTYPE=INV;POS=118326325;SVLEN=94;END=118326419;STRANDS=++:2,--:2;IMPRECISE;CIPOS=-638,9;CIEND=-2,9;CIPOS95=-317,2;CIEND95=-2,2;SU=4;PE=4;SR=0;ALG=PROD;AF=0.0003761;NSAMP=11;MSQ=11.66;AC=11;AN=29246;NFAM=11	.
chr1	118325971	118325971	chr1	118327562	118327562	132290	122990.0	+	-	BND	PASS	132290_1	N	N[chr1:118327563[	132290_2	N	]chr1:118325971]N	SVTYPE=BND;POS=118325971;STRANDS=+-:5827;CIPOS=0,0;CIEND=0,0;CIPOS95=0,0;CIEND95=0,0;MATEID=132290_2;EVENT=132290;SU=5827;PE=3251;SR=2576;ALG=PROD;AF=0.008001;NSAMP=234;MSQ=415.37;RECLASSIFIED;AC=234;AN=29246;NFAM=219	SVTYPE=BND;POS=118327563;STRANDS=+-:5827;CIPOS=0,0;CIEND=0,0;CIPOS95=0,0;CIEND95=0,0;MATEID=132290_1;EVENT=132290;SECONDARY;SU=5827;PE=3251;SR=2576;ALG=PROD;AF=0.008001;NSAMP=234;MSQ=415.37;RECLASSIFIED;AC=234;AN=29246;NFAM=219
chr1	118325976	118325976	chr1	118327985	118327985	457726	45617.1	-	+	BND	LOW	457726_1	N	]chr1:118327985]N	457726_2	N	N[chr1:118325977[	SVTYPE=BND;POS=118325977;STRANDS=-+:3975;CIPOS=0,0;CIEND=0,0;CIPOS95=0,0;CIEND95=0,0;MATEID=457726_2;EVENT=457726;SU=3975;PE=2370;SR=1605;ALG=PROD;AF=0.005437;NSAMP=155;MSQ=224.29;RECLASSIFIED;AC=159;AN=29246;NFAM=149	SVTYPE=BND;POS=118327985;STRANDS=-+:3975;CIPOS=0,0;CIEND=0,0;CIPOS95=0,0;CIEND95=0,0;MATEID=457726_1;EVENT=457726;SECONDARY;SU=3975;PE=2370;SR=1605;ALG=PROD;AF=0.005437;NSAMP=155;MSQ=224.29;RECLASSIFIED;AC=159;AN=29246;NFAM=149
chr1	118333948	118333957	chr1	118334092	118334101	132291	161.77	+	-	BND	LOW	132291_1	N	N[chr1:118334098[	132291_2	N	]chr1:118333953]N	SVTYPE=BND;POS=118333953;STRANDS=+-:7;CIPOS=-5,4;CIEND=-5,4;CIPOS95=0,0;CIEND95=0,0;MATEID=132291_2;EVENT=132291;SU=7;PE=0;SR=7;ALG=PROD;AF=3.419e-05;NSAMP=1;MSQ=161.75;RECLASSIFIED;AC=1;AN=29246;NFAM=1	SVTYPE=BND;POS=118334098;STRANDS=+-:7;CIPOS=-5,4;CIEND=-5,4;CIPOS95=0,0;CIEND95=0,0;MATEID=132291_1;EVENT=132291;SECONDARY;SU=7;PE=0;SR=7;ALG=PROD;AF=3.419e-05;NSAMP=1;MSQ=161.75;RECLASSIFIED;AC=1;AN=29246;NFAM=1
chr1	118361570	118361619	chr1	118362058	118362106	132294	1489.26	+	-	BND	LOW	132294_1	N	N[chr1:118362084[	132294_2	N	]chr1:118361595]N	SVTYPE=BND;POS=118361595;STRANDS=+-:45;CIPOS=-25,24;CIEND=-25,23;CIPOS95=0,0;CIEND95=0,0;MATEID=132294_2;EVENT=132294;SU=45;PE=27;SR=18;ALG=PROD;AF=0.0001368;NSAMP=4;MSQ=31.38;RECLASSIFIED;AC=4;AN=29246;NFAM=4	SVTYPE=BND;POS=118362084;STRANDS=+-:45;CIPOS=-25,23;CIEND=-25,24;CIPOS95=0,0;CIEND95=0,0;MATEID=132294_1;EVENT=132294;SECONDARY;SU=45;PE=27;SR=18;ALG=PROD;AF=0.0001368;NSAMP=4;MSQ=31.38;RECLASSIFIED;AC=4;AN=29246;NFAM=4
chr1	118373764	118374405	chr5	76190558	76191103	12359	347.18	-	-	BND	LOW	12359_1	N	[chr5:76191075[N	12359_2	N	[chr1:118374377[N	SVTYPE=BND;POS=118374377;STRANDS=--:9;IMPRECISE;CIPOS=-612,29;CIEND=-516,29;CIPOS95=-175,29;CIEND95=-96,29;MATEID=12359_2;EVENT=12359;SU=9;PE=9;SR=0;ALG=PROD;AF=0.0003077;NSAMP=9;MSQ=18.68;AC=9;AN=29246;NFAM=9	SVTYPE=BND;POS=76191075;STRANDS=--:9;IMPRECISE;CIPOS=-516,29;CIEND=-612,29;CIPOS95=-96,29;CIEND95=-175,29;MATEID=12359_1;EVENT=12359;SECONDARY;SU=9;PE=9;SR=0;ALG=PROD;AF=0.0003077;NSAMP=9;MSQ=18.68;AC=9;AN=29246;NFAM=9
chr1	118387399	118387900	chr4	19520206	19520427	10700	214786.0	+	-	BND	LOW	10700_1	N	N[chr4:19520379[	10700_2	N	]chr1:118387435]N	SVTYPE=BND;POS=118387435;STRANDS=+-:89;IMPRECISE;CIPOS=-36,465;CIEND=-172,49;CIPOS95=-36,53;CIEND95=-7,7;MATEID=10700_2;EVENT=10700;SU=89;PE=89;SR=0;ALG=PROD;AF=0.08671;NSAMP=2536;MSQ=52.17;AC=2536;AN=29246;NFAM=2435	SVTYPE=BND;POS=19520379;STRANDS=+-:89;IMPRECISE;CIPOS=-172,49;CIEND=-36,465;CIPOS95=-7,7;CIEND95=-36,53;MATEID=10700_1;EVENT=10700;SECONDARY;SU=89;PE=89;SR=0;ALG=PROD;AF=0.08671;NSAMP=2536;MSQ=52.17;AC=2536;AN=29246;NFAM=2435
chr1	118387435	118388104	chr6	80621570	80622387	13680	710.7	+	+	BND	LOW	13680_1	N	N]chr6:80621620]	13680_2	N	N]chr1:118387485]	SVTYPE=BND;POS=118387485;STRANDS=++:4;IMPRECISE;CIPOS=-50,619;CIEND=-50,767;CIPOS95=-50,124;CIEND95=-50,155;MATEID=13680_2;EVENT=13680;SU=4;PE=4;SR=0;ALG=PROD;AF=0.001026;NSAMP=30;MSQ=14.76;AC=30;AN=29246;NFAM=30	SVTYPE=BND;POS=80621620;STRANDS=++:4;IMPRECISE;CIPOS=-50,767;CIEND=-50,619;CIPOS95=-50,155;CIEND95=-50,124;MATEID=13680_1;EVENT=13680;SECONDARY;SU=4;PE=4;SR=0;ALG=PROD;AF=0.001026;NSAMP=30;MSQ=14.76;AC=30;AN=29246;NFAM=30
chr1	118402390	118402435	chr1	118402965	118403009	132295	1873.78	+	-	DEL	PASS	132295	N	<DEL>	.	.	.	SVTYPE=DEL;POS=118402412;SVLEN=-576;END=118402988;STRANDS=+-:75;CIPOS=-22,23;CIEND=-23,21;CIPOS95=0,0;CIEND95=0,0;SU=75;PE=40;SR=35;ALG=PROD;AF=6.839e-05;NSAMP=2;MSQ=620.44;AC=2;AN=29246;NFAM=1	.
chr1	118412066	118412075	chr1	118412125	118412134	132296	2737.08	+	-	BND	LOW	132296_1	N	N[chr1:118412131[	132296_2	N	]chr1:118412071]N	SVTYPE=BND;POS=118412071;STRANDS=+-:94;CIPOS=-5,4;CIEND=-5,4;CIPOS95=0,0;CIEND95=0,0;MATEID=132296_2;EVENT=132296;SU=94;PE=2;SR=92;ALG=PROD;AF=0.0004105;NSAMP=12;MSQ=181.82;RECLASSIFIED;AC=12;AN=29234;NFAM=12	SVTYPE=BND;POS=118412131;STRANDS=+-:94;CIPOS=-5,4;CIEND=-5,4;CIPOS95=0,0;CIEND95=0,0;MATEID=132296_1;EVENT=132296;SECONDARY;SU=94;PE=2;SR=92;ALG=PROD;AF=0.0004105;NSAMP=12;MSQ=181.82;RECLASSIFIED;AC=12;AN=29234;NFAM=12
chr1	118419939	118420338	chrX	70226812	70227218	17601	1327.72	-	+	BND	LOW	17601_1	N	]chrX:70226819]N	17601_2	N	N[chr1:118420334[	SVTYPE=BND;POS=118420334;STRANDS=-+:68;IMPRECISE;CIPOS=-394,5;CIEND=-7,399;CIPOS95=-33,5;CIEND95=-7,33;MATEID=17601_2;EVENT=17601;SU=68;PE=68;SR=0;ALG=PROD;AF=0.001675;NSAMP=49;MSQ=24.12;AC=49;AN=29246;NFAM=49	SVTYPE=BND;POS=70226819;STRANDS=-+:68;IMPRECISE;CIPOS=-7,399;CIEND=-394,5;CIPOS95=-7,33;CIEND95=-33,5;MATEID=17601_1;EVENT=17601;SECONDARY;SU=68;PE=68;SR=0;ALG=PROD;AF=0.001675;NSAMP=49;MSQ=24.12;AC=49;AN=29246;NFAM=49
chr1	118423175	118423258	chr16	16846526	16846609	4488	1308.68	-	+	BND	LOW	4488_1	N	]chr16:16846568]N	4488_2	N	N[chr1:118423218[	SVTYPE=BND;POS=118423218;STRANDS=-+:77;CIPOS=-42,41;CIEND=-42,41;CIPOS95=0,0;CIEND95=0,0;MATEID=4488_2;EVENT=4488;SU=77;PE=21;SR=56;ALG=PROD;AF=0.0001026;NSAMP=3;MSQ=171.62;AC=3;AN=29246;NFAM=3	SVTYPE=BND;POS=16846568;STRANDS=-+:77;CIPOS=-42,41;CIEND=-42,41;CIPOS95=0,0;CIEND95=0,0;MATEID=4488_1;EVENT=4488;SECONDARY;SU=77;PE=21;SR=56;ALG=PROD;AF=0.0001026;NSAMP=3;MSQ=171.62;AC=3;AN=29246;NFAM=3
chr1	118432246	118432543	chr1	118438405	118438725	545780	278.15	-	-	BND	LOW	545780_1	N	[chr1:118438697[N	545780_2	N	[chr1:118432515[N	SVTYPE=BND;POS=118432515;STRANDS=--:19;IMPRECISE;CIPOS=-268,29;CIEND=-291,29;CIPOS95=-74,29;CIEND95=-58,29;MATEID=545780_2;EVENT=545780;SU=19;PE=19;SR=0;ALG=PROD;AF=6.839e-05;NSAMP=2;MSQ=139.07;AC=2;AN=29246;NFAM=2	SVTYPE=BND;POS=118438697;STRANDS=--:19;IMPRECISE;CIPOS=-291,29;CIEND=-268,29;CIPOS95=-58,29;CIEND95=-74,29;MATEID=545780_1;EVENT=545780;SECONDARY;SU=19;PE=19;SR=0;ALG=PROD;AF=6.839e-05;NSAMP=2;MSQ=139.07;AC=2;AN=29246;NFAM=2
chr1	118436185	118436196	chr1	118436268	118436279	132298	187.36	+	-	BND	LOW	132298_1	N	N[chr1:118436275[	132298_2	N	]chr1:118436191]N	SVTYPE=BND;POS=118436191;STRANDS=+-:6;CIPOS=-6,5;CIEND=-6,5;CIPOS95=0,0;CIEND95=0,0;MATEID=132298_2;EVENT=132298;SU=6;PE=0;SR=6;ALG=PROD;AF=3.421e-05;NSAMP=1;MSQ=143.84;RECLASSIFIED;AC=1;AN=29234;NFAM=1	SVTYPE=BND;POS=118436275;STRANDS=+-:6;CIPOS=-6,5;CIEND=-6,5;CIPOS95=0,0;CIEND95=0,0;MATEID=132298_1;EVENT=132298;SECONDARY;SU=6;PE=0;SR=6;ALG=PROD;AF=3.421e-05;NSAMP=1;MSQ=143.84;RECLASSIFIED;AC=1;AN=29234;NFAM=1
chr1	118447177	118447177	chr1	118447718	118447718	132300	788818.0	+	-	DEL	PASS	132300	N	<DEL>	.	.	.	SVTYPE=DEL;POS=118447177;SVLEN=-541;END=118447718;STRANDS=+-:29110;CIPOS=0,0;CIEND=0,0;CIPOS95=0,0;CIEND95=0,0;SU=29110;PE=13907;SR=15203;ALG=PROD;AF=0.04797;NSAMP=1326;MSQ=506.4;MEDGQR=4.28;Q10GQR=3.94;AC=1403;AN=29246;NFAM=1285	.
chr1	118447855	118447861	chr1	118448258	118448277	132301	1355.74	+	-	BND	LOW	132301_1	N	N[chr1:118448269[	132301_2	N	]chr1:118447859]N	SVTYPE=BND;POS=118447859;STRANDS=+-:17;CIPOS=-4,2;CIEND=-10,9;CIPOS95=0,0;CIEND95=0,0;MATEID=132301_2;EVENT=132301;SU=17;PE=6;SR=11;ALG=PROD;AF=0.0008206;NSAMP=24;MSQ=16.69;RECLASSIFIED;AC=24;AN=29246;NFAM=24	SVTYPE=BND;POS=118448269;STRANDS=+-:17;CIPOS=-10,9;CIEND=-4,2;CIPOS95=0,0;CIEND95=0,0;MATEID=132301_1;EVENT=132301;SECONDARY;SU=17;PE=6;SR=11;ALG=PROD;AF=0.0008206;NSAMP=24;MSQ=16.69;RECLASSIFIED;AC=24;AN=29246;NFAM=24
chr1	118455737	118455782	chr1	118456015	118456060	132302	1075.56	+	-	BND	LOW	132302_1	N	N[chr1:118456039[	132302_2	N	]chr1:118455760]N	SVTYPE=BND;POS=118455760;STRANDS=+-:31;CIPOS=-23,22;CIEND=-23,22;CIPOS95=0,0;CIEND95=0,0;MATEID=132302_2;EVENT=132302;SU=31;PE=5;SR=26;ALG=PROD;AF=0.0002735;NSAMP=8;MSQ=118.02;RECLASSIFIED;AC=8;AN=29246;NFAM=8	SVTYPE=BND;POS=118456039;STRANDS=+-:31;CIPOS=-23,22;CIEND=-23,22;CIPOS95=0,0;CIEND95=0,0;MATEID=132302_1;EVENT=132302;SECONDARY;SU=31;PE=5;SR=26;ALG=PROD;AF=0.0002735;NSAMP=8;MSQ=118.02;RECLASSIFIED;AC=8;AN=29246;NFAM=8
chr1	118458642	118458693	chr1	118506700	118506759	545781	774.22	+	+	BND	PASS	545781_1	N	N]chr1:118506730]	545781_2	N	N]chr1:118458667]	SVTYPE=BND;POS=118458667;STRANDS=++:75;CIPOS=-25,26;CIEND=-30,29;CIPOS95=0,0;CIEND95=0,0;MATEID=545781_2;EVENT=545781;SU=75;PE=42;SR=33;ALG=PROD;AF=0.0001026;NSAMP=3;MSQ=258.07;AC=3;AN=29246;NFAM=3	SVTYPE=BND;POS=118506730;STRANDS=++:75;CIPOS=-30,29;CIEND=-25,26;CIPOS95=0,0;CIEND95=0,0;MATEID=545781_1;EVENT=545781;SECONDARY;SU=75;PE=42;SR=33;ALG=PROD;AF=0.0001026;NSAMP=3;MSQ=258.07;AC=3;AN=29246;NFAM=3
chr1	118472950	118472969	chr1	118473027	118473046	132303	149.86	+	-	BND	LOW	132303_1	N	N[chr1:118473038[	132303_2	N	]chr1:118472960]N	SVTYPE=BND;POS=118472960;STRANDS=+-:5;CIPOS=-10,9;CIEND=-10,9;CIPOS95=0,0;CIEND95=0,0;MATEID=132303_2;EVENT=132303;SU=5;PE=0;SR=5;ALG=PROD;AF=3.419e-05;NSAMP=1;MSQ=149.85;RECLASSIFIED;AC=1;AN=29246;NFAM=1	SVTYPE=BND;POS=118473038;STRANDS=+-:5;CIPOS=-10,9;CIEND=-10,9;CIPOS95=0,0;CIEND95=0,0;MATEID=132303_1;EVENT=132303;SECONDARY;SU=5;PE=0;SR=5;ALG=PROD;AF=3.419e-05;NSAMP=1;MSQ=149.85;RECLASSIFIED;AC=1;AN=29246;NFAM=1
chr1	118492304	118492361	chr1	240680907	240680964	132304	3937.38	+	-	BND	LOW	132304_1	N	N[chr1:240680937[	132304_2	N	]chr1:118492333]N	SVTYPE=BND;POS=118492333;STRANDS=+-:8;CIPOS=-29,28;CIEND=-29,28;CIPOS95=0,0;CIEND95=0,0;MATEID=132304_2;EVENT=132304;SU=8;PE=0;SR=8;ALG=PROD;AF=0.002838;NSAMP=83;MSQ=34.77;RECLASSIFIED;AC=83;AN=29246;NFAM=83	SVTYPE=BND;POS=240680937;STRANDS=+-:8;CIPOS=-29,28;CIEND=-29,28;CIPOS95=0,0;CIEND95=0,0;MATEID=132304_1;EVENT=132304;SECONDARY;SU=8;PE=0;SR=8;ALG=PROD;AF=0.002838;NSAMP=83;MSQ=34.77;RECLASSIFIED;AC=83;AN=29246;NFAM=83
chr1	118497548	118497565	chr13	104859743	104859760	3123	15648.6	+	+	BND	LOW	3123_1	N	N]chr13:104859752]	3123_2	N	N]chr1:118497557]	SVTYPE=BND;POS=118497557;STRANDS=++:46;CIPOS=-9,8;CIEND=-9,8;CIPOS95=0,0;CIEND95=0,0;MATEID=3123_2;EVENT=3123;SU=46;PE=0;SR=46;ALG=PROD;AF=0.01419;NSAMP=415;MSQ=23.12;AC=415;AN=29246;NFAM=411	SVTYPE=BND;POS=104859752;STRANDS=++:46;CIPOS=-9,8;CIEND=-9,8;CIPOS95=0,0;CIEND95=0,0;MATEID=3123_1;EVENT=3123;SECONDARY;SU=46;PE=0;SR=46;ALG=PROD;AF=0.01419;NSAMP=415;MSQ=23.12;AC=415;AN=29246;NFAM=411
chr1	118512183	118512785	chr1	118705297	118705873	457727	67.2	-	+	BND	LOW	457727_1	N	]chr1:118705307]N	457727_2	N	N[chr1:118512777[	SVTYPE=BND;POS=118512777;STRANDS=-+:4;IMPRECISE;CIPOS=-593,9;CIEND=-10,566;CIPOS95=-184,1;CIEND95=-1,185;MATEID=457727_2;EVENT=457727;SU=4;PE=4;SR=0;ALG=PROD;AF=3.419e-05;NSAMP=1;MSQ=67.2;RECLASSIFIED;AC=1;AN=29246;NFAM=1	SVTYPE=BND;POS=118705307;STRANDS=-+:4;IMPRECISE;CIPOS=-10,566;CIEND=-593,9;CIPOS95=-1,185;CIEND95=-184,1;MATEID=457727_1;EVENT=457727;SECONDARY;SU=4;PE=4;SR=0;ALG=PROD;AF=3.419e-05;NSAMP=1;MSQ=67.2;RECLASSIFIED;AC=1;AN=29246;NFAM=1
chr1	118515108	118515155	chr1	118515197	118515244	132307	338.67	+	-	BND	LOW	132307_1	N	N[chr1:118515222[	132307_2	N	]chr1:118515132]N	SVTYPE=BND;POS=118515132;STRANDS=+-:15;CIPOS=-24,23;CIEND=-24,23;CIPOS95=0,0;CIEND95=0,0;MATEID=132307_2;EVENT=132307;SU=15;PE=0;SR=15;ALG=PROD;AF=6.839e-05;NSAMP=2;MSQ=169.32;RECLASSIFIED;AC=2;AN=29246;NFAM=2	SVTYPE=BND;POS=118515222;STRANDS=+-:15;CIPOS=-24,23;CIEND=-24,23;CIPOS95=0,0;CIEND95=0,0;MATEID=132307_1;EVENT=132307;SECONDARY;SU=15;PE=0;SR=15;ALG=PROD;AF=6.839e-05;NSAMP=2;MSQ=169.32;RECLASSIFIED;AC=2;AN=29246;NFAM=2
chr1	118522115	118522134	chr1	118522755	118522774	132310	294.18	+	-	DEL	PASS	132310	N	<DEL>	.	.	.	SVTYPE=DEL;POS=118522125;SVLEN=-640;END=118522765;STRANDS=+-:7;IMPRECISE;CIPOS=-10,9;CIEND=-10,9;CIPOS95=-2,3;CIEND95=-3,1;SU=7;PE=6;SR=1;ALG=PROD;AF=3.42e-05;NSAMP=1;MSQ=20.95;AC=1;AN=29244;NFAM=1	.
chr1	118528707	118528711	chr1	118537397	118537416	545782	179.33	-	-	BND	LOW	545782_1	N	[chr1:118537408[N	545782_2	N	[chr1:118528711[N	SVTYPE=BND;POS=118528711;STRANDS=--:16;CIPOS=-3,1;CIEND=-10,9;CIPOS95=0,0;CIEND95=0,0;MATEID=545782_2;EVENT=545782;SU=16;PE=4;SR=12;ALG=PROD;AF=3.419e-05;NSAMP=1;MSQ=179.33;AC=1;AN=29246;NFAM=1	SVTYPE=BND;POS=118537408;STRANDS=--:16;CIPOS=-10,9;CIEND=-3,1;CIPOS95=0,0;CIEND95=0,0;MATEID=545782_1;EVENT=545782;SECONDARY;SU=16;PE=4;SR=12;ALG=PROD;AF=3.419e-05;NSAMP=1;MSQ=179.33;AC=1;AN=29246;NFAM=1
chr1	118528798	118528817	chr1	118534084	118534103	545783	193.66	+	+	BND	LOW	545783_1	N	N]chr1:118534094]	545783_2	N	N]chr1:118528808]	SVTYPE=BND;POS=118528808;STRANDS=++:15;CIPOS=-10,9;CIEND=-10,9;CIPOS95=0,0;CIEND95=0,0;MATEID=545783_2;EVENT=545783;SU=15;PE=6;SR=9;ALG=PROD;AF=3.419e-05;NSAMP=1;MSQ=191.36;AC=1;AN=29246;NFAM=1	SVTYPE=BND;POS=118534094;STRANDS=++:15;CIPOS=-10,9;CIEND=-10,9;CIPOS95=0,0;CIEND95=0,0;MATEID=545783_1;EVENT=545783;SECONDARY;SU=15;PE=6;SR=9;ALG=PROD;AF=3.419e-05;NSAMP=1;MSQ=191.36;AC=1;AN=29246;NFAM=1
chr1	118534087	118534390	chr1	118537107	118537416	132314	416.49	+	-	DEL	PASS	132314	N	<DEL>	.	.	.	SVTYPE=DEL;POS=118534095;SVLEN=-3312;END=118537407;STRANDS=+-:16;IMPRECISE;CIPOS=-8,295;CIEND=-300,9;CIPOS95=-2,73;CIEND95=-76,0;SU=16;PE=16;SR=0;ALG=PROD;AF=3.419e-05;NSAMP=1;MSQ=416.49;AC=1;AN=29246;NFAM=1	.
chr1	118544685	118544734	chr1	118545018	118545066	132315	1763.72	+	-	BND	LOW	132315_1	N	N[chr1:118545044[	132315_2	N	]chr1:118544710]N	SVTYPE=BND;POS=118544710;STRANDS=+-:16;CIPOS=-25,24;CIEND=-25,23;CIPOS95=0,0;CIEND95=0,0;MATEID=132315_2;EVENT=132315;SU=16;PE=5;SR=11;ALG=PROD;AF=0.000889;NSAMP=26;MSQ=65.32;RECLASSIFIED;AC=26;AN=29246;NFAM=26	SVTYPE=BND;POS=118545044;STRANDS=+-:16;CIPOS=-25,23;CIEND=-25,24;CIPOS95=0,0;CIEND95=0,0;MATEID=132315_1;EVENT=132315;SECONDARY;SU=16;PE=5;SR=11;ALG=PROD;AF=0.000889;NSAMP=26;MSQ=65.32;RECLASSIFIED;AC=26;AN=29246;NFAM=26
chr1	118555101	118555120	chr7	134101624	134101643	15165	89.0	-	+	BND	LOW	15165_1	N	]chr7:134101634]N	15165_2	N	N[chr1:118555112[	SVTYPE=BND;POS=118555112;STRANDS=-+:5;CIPOS=-10,9;CIEND=-10,9;CIPOS95=0,0;CIEND95=0,0;MATEID=15165_2;EVENT=15165;SU=5;PE=0;SR=5;ALG=PROD;AF=0.0001368;NSAMP=4;MSQ=14.3;AC=4;AN=29246;NFAM=4	SVTYPE=BND;POS=134101634;STRANDS=-+:5;CIPOS=-10,9;CIEND=-10,9;CIPOS95=0,0;CIEND95=0,0;MATEID=15165_1;EVENT=15165;SECONDARY;SU=5;PE=0;SR=5;ALG=PROD;AF=0.0001368;NSAMP=4;MSQ=14.3;AC=4;AN=29246;NFAM=4
chr1	118555151	118555156	chr1	118555216	118555235	132316	242.69	+	-	BND	LOW	132316_1	N	N[chr1:118555227[	132316_2	N	]chr1:118555156]N	SVTYPE=BND;POS=118555156;STRANDS=+-:8;IMPRECISE;CIPOS=-5,0;CIEND=-10,9;CIPOS95=-5,0;CIEND95=0,0;MATEID=132316_2;EVENT=132316;SU=8;PE=0;SR=8;ALG=PROD;AF=3.419e-05;NSAMP=1;MSQ=155.86;RECLASSIFIED;AC=1;AN=29246;NFAM=1	SVTYPE=BND;POS=118555227;STRANDS=+-:8;IMPRECISE;CIPOS=-10,9;CIEND=-5,0;CIPOS95=0,0;CIEND95=-5,0;MATEID=132316_1;EVENT=132316;SECONDARY;SU=8;PE=0;SR=8;ALG=PROD;AF=3.419e-05;NSAMP=1;MSQ=155.86;RECLASSIFIED;AC=1;AN=29246;NFAM=1
chr1	118564544	118564598	chr14	73220286	73220338	3592	145.97	-	-	BND	LOW	3592_1	N	[chr14:73220312[N	3592_2	N	[chr1:118564570[N	SVTYPE=BND;POS=118564570;STRANDS=--:32;CIPOS=-25,29;CIEND=-25,27;CIPOS95=0,0;CIEND95=0,0;MATEID=3592_2;EVENT=3592;SU=32;PE=8;SR=24;ALG=PROD;AF=0.0001026;NSAMP=3;MSQ=48.66;AC=3;AN=29246;NFAM=2	SVTYPE=BND;POS=73220312;STRANDS=--:32;CIPOS=-25,27;CIEND=-25,29;CIPOS95=0,0;CIEND95=0,0;MATEID=3592_1;EVENT=3592;SECONDARY;SU=32;PE=8;SR=24;ALG=PROD;AF=0.0001026;NSAMP=3;MSQ=48.66;AC=3;AN=29246;NFAM=2
chr1	118564571	118565007	chr14	73220384	73220854	3593	17.82	+	+	BND	LOW	3593_1	N	N]chr14:73220391]	3593_2	N	N]chr1:118564581]	SVTYPE=BND;POS=118564581;STRANDS=++:5;IMPRECISE;CIPOS=-10,426;CIEND=-7,463;CIPOS95=0,131;CIEND95=0,160;MATEID=3593_2;EVENT=3593;SU=5;PE=5;SR=0;ALG=PROD;AF=3.419e-05;NSAMP=1;MSQ=17.79;AC=1;AN=29246;NFAM=1	SVTYPE=BND;POS=73220391;STRANDS=++:5;IMPRECISE;CIPOS=-7,463;CIEND=-10,426;CIPOS95=0,160;CIEND95=0,131;MATEID=3593_1;EVENT=3593;SECONDARY;SU=5;PE=5;SR=0;ALG=PROD;AF=3.419e-05;NSAMP=1;MSQ=17.79;AC=1;AN=29246;NFAM=1
chr1	118564998	118565538	chr1	118565542	118566046	132318	308.93	+	-	DEL	PASS	132318	N	<DEL>	.	.	.	SVTYPE=DEL;POS=118565008;SVLEN=-1029;END=118566037;STRANDS=+-:6;IMPRECISE;CIPOS=-10,530;CIEND=-495,9;CIPOS95=-2,96;CIEND95=-90,2;SU=6;PE=6;SR=0;ALG=PROD;AF=3.419e-05;NSAMP=1;MSQ=212.78;AC=1;AN=29246;NFAM=1	.
chr1	118568012	118568031	chr1	118575748	118575767	132319	173.64	+	-	DEL	PASS	132319	N	<DEL>	.	.	.	SVTYPE=DEL;POS=118568022;SVLEN=-7736;END=118575758;STRANDS=+-:4;IMPRECISE;CIPOS=-10,9;CIEND=-10,9;CIPOS95=-3,3;CIEND95=-3,0;SU=4;PE=3;SR=1;ALG=PROD;AF=3.419e-05;NSAMP=1;MSQ=173.64;AC=1;AN=29246;NFAM=1	.
chr1	118579351	118579393	chr1	118586398	118586442	132320	1753.53	+	-	DEL	PASS	132320	N	<DEL>	.	.	.	SVTYPE=DEL;POS=118579373;SVLEN=-7048;END=118586421;STRANDS=+-:79;CIPOS=-22,20;CIEND=-23,21;CIPOS95=0,0;CIEND95=0,0;SU=79;PE=40;SR=39;ALG=PROD;AF=0.0001026;NSAMP=3;MSQ=584.42;AC=3;AN=29246;NFAM=3	.
chr1	118583270	118583726	chr6	63529203	63529859	13573	150.64	+	+	BND	LOW	13573_1	N	N]chr6:63529213]	13573_2	N	N]chr1:118583280]	SVTYPE=BND;POS=118583280;STRANDS=++:5;IMPRECISE;CIPOS=-10,446;CIEND=-10,646;CIPOS95=-2,92;CIEND95=-1,145;MATEID=13573_2;EVENT=13573;SU=5;PE=5;SR=0;ALG=PROD;AF=0.0001368;NSAMP=4;MSQ=35.88;AC=4;AN=29246;NFAM=4	SVTYPE=BND;POS=63529213;STRANDS=++:5;IMPRECISE;CIPOS=-10,646;CIEND=-10,446;CIPOS95=-1,145;CIEND95=-2,92;MATEID=13573_1;EVENT=13573;SECONDARY;SU=5;PE=5;SR=0;ALG=PROD;AF=0.0001368;NSAMP=4;MSQ=35.88;AC=4;AN=29246;NFAM=4
chr1	118583343	118583350	chr4	161052308	161052319	11587	21772.8	+	-	BND	LOW	11587_1	N	N[chr4:161052315[	11587_2	N	]chr1:118583347]N	SVTYPE=BND;POS=118583347;STRANDS=+-:208;CIPOS=-4,3;CIEND=-6,5;CIPOS95=0,0;CIEND95=0,0;MATEID=11587_2;EVENT=11587;SU=208;PE=106;SR=102;ALG=PROD;AF=0.02229;NSAMP=652;MSQ=21.95;AC=652;AN=29246;NFAM=643	SVTYPE=BND;POS=161052315;STRANDS=+-:208;CIPOS=-6,5;CIEND=-4,3;CIPOS95=0,0;CIEND95=0,0;MATEID=11587_1;EVENT=11587;SECONDARY;SU=208;PE=106;SR=102;ALG=PROD;AF=0.02229;NSAMP=652;MSQ=21.95;AC=652;AN=29246;NFAM=643
chr1	118595176	118595815	chr7	138230710	138231234	15198	605.19	-	+	BND	LOW	15198_1	N	]chr7:138230720]N	15198_2	N	N[chr1:118595811[	SVTYPE=BND;POS=118595811;STRANDS=-+:65;IMPRECISE;CIPOS=-634,5;CIEND=-10,514;CIPOS95=-99,5;CIEND95=-10,42;MATEID=15198_2;EVENT=15198;SU=65;PE=65;SR=0;ALG=PROD;AF=0.0007864;NSAMP=23;MSQ=13.19;AC=23;AN=29246;NFAM=23	SVTYPE=BND;POS=138230720;STRANDS=-+:65;IMPRECISE;CIPOS=-10,514;CIEND=-634,5;CIPOS95=-10,42;CIEND95=-99,5;MATEID=15198_1;EVENT=15198;SECONDARY;SU=65;PE=65;SR=0;ALG=PROD;AF=0.0007864;NSAMP=23;MSQ=13.19;AC=23;AN=29246;NFAM=23
chr1	118603986	118604498	chr19	44545689	44546286	6538	376.84	-	-	BND	LOW	6538_1	N	[chr19:44546242[N	6538_2	N	[chr1:118604450[N	SVTYPE=BND;POS=118604450;STRANDS=--:5;IMPRECISE;CIPOS=-463,49;CIEND=-552,45;CIPOS95=-115,49;CIEND95=-179,45;MATEID=6538_2;EVENT=6538;SU=5;PE=5;SR=0;ALG=PROD;AF=0.0003761;NSAMP=11;MSQ=33.83;AC=11;AN=29246;NFAM=11	SVTYPE=BND;POS=44546242;STRANDS=--:5;IMPRECISE;CIPOS=-552,45;CIEND=-463,49;CIPOS95=-179,45;CIEND95=-115,49;MATEID=6538_1;EVENT=6538;SECONDARY;SU=5;PE=5;SR=0;ALG=PROD;AF=0.0003761;NSAMP=11;MSQ=33.83;AC=11;AN=29246;NFAM=11
chr1	118609305	118609350	chr1	118626291	118626336	457729	190.99	-	+	DUP	PASS	457729	N	<DUP>	.	.	.	SVTYPE=DUP;POS=118609328;SVLEN=16986;END=118626314;STRANDS=-+:19;CIPOS=-23,22;CIEND=-23,22;CIPOS95=0,0;CIEND95=0,0;SU=19;PE=1;SR=18;ALG=PROD;AF=0.0001368;NSAMP=4;MSQ=46.79;AC=4;AN=29246;NFAM=4	.
chr1	118609313	118609337	chr1	118641721	118641983	457730	1688.25	-	+	DUP	PASS	457730	N	<DUP>	.	.	.	SVTYPE=DUP;POS=118609328;SVLEN=32397;END=118641725;STRANDS=-+:95;IMPRECISE;CIPOS=-15,9;CIEND=-4,258;CIPOS95=-13,9;CIEND95=-4,21;SU=95;PE=95;SR=0;ALG=PROD;AF=0.0003077;NSAMP=7;MSQ=214.04;AC=9;AN=29246;NFAM=7	.
chr1	118612959	118612974	chr1	118613021	118613024	132321	191.91	+	-	BND	LOW	132321_1	N	N[chr1:118613022[	132321_2	N	]chr1:118612969]N	SVTYPE=BND;POS=118612969;STRANDS=+-:11;CIPOS=-10,5;CIEND=0,3;CIPOS95=0,0;CIEND95=0,0;MATEID=132321_2;EVENT=132321;SU=11;PE=0;SR=11;ALG=PROD;AF=3.419e-05;NSAMP=1;MSQ=191.74;RECLASSIFIED;AC=1;AN=29246;NFAM=1	SVTYPE=BND;POS=118613022;STRANDS=+-:11;CIPOS=0,3;CIEND=-10,5;CIPOS95=0,0;CIEND95=0,0;MATEID=132321_1;EVENT=132321;SECONDARY;SU=11;PE=0;SR=11;ALG=PROD;AF=3.419e-05;NSAMP=1;MSQ=191.74;RECLASSIFIED;AC=1;AN=29246;NFAM=1
chr1	118615712	118616028	chr1	199471080	199471548	545784	1003.43	+	+	BND	LOW	545784_1	N	N]chr1:199471109]	545784_2	N	N]chr1:118615742]	SVTYPE=BND;POS=118615742;STRANDS=++:19;IMPRECISE;CIPOS=-30,286;CIEND=-29,439;CIPOS95=-27,27;CIEND95=-29,113;MATEID=545784_2;EVENT=545784;SU=19;PE=19;SR=0;ALG=PROD;AF=0.0008206;NSAMP=23;MSQ=43.08;AC=24;AN=29246;NFAM=23	SVTYPE=BND;POS=199471109;STRANDS=++:19;IMPRECISE;CIPOS=-29,439;CIEND=-30,286;CIPOS95=-29,113;CIEND95=-27,27;MATEID=545784_1;EVENT=545784;SECONDARY;SU=19;PE=19;SR=0;ALG=PROD;AF=0.0008206;NSAMP=23;MSQ=43.08;AC=24;AN=29246;NFAM=23
chr1	118626234	118626287	chr1	118641698	118641752	457732	233.58	-	+	DUP	PASS	457732	N	<DUP>	.	.	.	SVTYPE=DUP;POS=118626262;SVLEN=15464;END=118641726;STRANDS=-+:22;CIPOS=-28,25;CIEND=-28,26;CIPOS95=0,0;CIEND95=0,0;SU=22;PE=1;SR=21;ALG=PROD;AF=0.0001368;NSAMP=4;MSQ=42.3;AC=4;AN=29246;NFAM=4	.
chr1	118631368	118631751	chr1	118640707	118641125	132322	1517.56	+	-	DEL	PASS	132322	N	<DEL>	.	.	.	SVTYPE=DEL;POS=118631377;SVLEN=-9726;END=118641103;STRANDS=+-:61;IMPRECISE;CIPOS=-9,374;CIEND=-396,22;CIPOS95=-9,44;CIEND95=-24,22;SU=61;PE=61;SR=0;ALG=PROD;AF=0.000171;NSAMP=5;MSQ=226.33;AC=5;AN=29246;NFAM=5	.
chr1	118634653	118634669	chr1	118634916	118634934	132323	271.93	+	-	BND	LOW	132323_1	N	N[chr1:118634926[	132323_2	N	]chr1:118634663]N	SVTYPE=BND;POS=118634663;STRANDS=+-:9;CIPOS=-10,6;CIEND=-9,9;CIPOS95=0,0;CIEND95=0,0;MATEID=132323_2;EVENT=132323;SU=9;PE=0;SR=9;ALG=PROD;AF=3.419e-05;NSAMP=1;MSQ=12.11;RECLASSIFIED;AC=1;AN=29246;NFAM=1	SVTYPE=BND;POS=118634926;STRANDS=+-:9;CIPOS=-9,9;CIEND=-10,6;CIPOS95=0,0;CIEND95=0,0;MATEID=132323_1;EVENT=132323;SECONDARY;SU=9;PE=0;SR=9;ALG=PROD;AF=3.419e-05;NSAMP=1;MSQ=12.11;RECLASSIFIED;AC=1;AN=29246;NFAM=1
chr1	118642545	118642778	chr1	118654832	118655082	132324	671.41	+	-	DEL	PASS	132324	N	<DEL>	.	.	.	SVTYPE=DEL;POS=118642575;SVLEN=-12478;END=118655053;STRANDS=+-:28;IMPRECISE;CIPOS=-30,203;CIEND=-221,29;CIPOS95=-30,35;CIEND95=-22,22;SU=28;PE=28;SR=0;ALG=PROD;AF=0.0001026;NSAMP=3;MSQ=223.8;AC=3;AN=29246;NFAM=3	.
chr1	118657249	118657266	chr1	118660808	118660825	545785	450.51	+	+	BND	LOW	545785_1	N	N]chr1:118660817]	545785_2	N	N]chr1:118657258]	SVTYPE=BND;POS=118657258;STRANDS=++:39;CIPOS=-9,8;CIEND=-9,8;CIPOS95=0,0;CIEND95=0,0;MATEID=545785_2;EVENT=545785;SU=39;PE=0;SR=39;ALG=PROD;AF=0.0002393;NSAMP=7;MSQ=53.85;AC=7;AN=29246;NFAM=7	SVTYPE=BND;POS=118660817;STRANDS=++:39;CIPOS=-9,8;CIEND=-9,8;CIPOS95=0,0;CIEND95=0,0;MATEID=545785_1;EVENT=545785;SECONDARY;SU=39;PE=0;SR=39;ALG=PROD;AF=0.0002393;NSAMP=7;MSQ=53.85;AC=7;AN=29246;NFAM=7
chr1	118657250	118657267	chr1	118679525	118679538	132325	5768.2	+	-	BND	LOW	132325_1	N	N[chr1:118679536[	132325_2	N	]chr1:118657258]N	SVTYPE=BND;POS=118657258;STRANDS=+-:168;IMPRECISE;CIPOS=-8,9;CIEND=-10,3;CIPOS95=-1,1;CIEND95=0,0;MATEID=132325_2;EVENT=132325;SU=168;PE=159;SR=9;ALG=PROD;AF=0.0006497;NSAMP=19;MSQ=213.26;RECLASSIFIED;AC=19;AN=29246;NFAM=18	SVTYPE=BND;POS=118679536;STRANDS=+-:168;IMPRECISE;CIPOS=-10,3;CIEND=-8,9;CIPOS95=0,0;CIEND95=-1,1;MATEID=132325_1;EVENT=132325;SECONDARY;SU=168;PE=159;SR=9;ALG=PROD;AF=0.0006497;NSAMP=19;MSQ=213.26;RECLASSIFIED;AC=19;AN=29246;NFAM=18
chr1	118660777	118660788	chr1	118679530	118679541	545786	495.36	-	-	BND	LOW	545786_1	N	[chr1:118679537[N	545786_2	N	[chr1:118660784[N	SVTYPE=BND;POS=118660784;STRANDS=--:53;CIPOS=-6,5;CIEND=-6,5;CIPOS95=0,0;CIEND95=0,0;MATEID=545786_2;EVENT=545786;SU=53;PE=0;SR=53;ALG=PROD;AF=0.0003419;NSAMP=10;MSQ=36.5;AC=10;AN=29246;NFAM=10	SVTYPE=BND;POS=118679537;STRANDS=--:53;CIPOS=-6,5;CIEND=-6,5;CIPOS95=0,0;CIEND95=0,0;MATEID=545786_1;EVENT=545786;SECONDARY;SU=53;PE=0;SR=53;ALG=PROD;AF=0.0003419;NSAMP=10;MSQ=36.5;AC=10;AN=29246;NFAM=10
chr1	118671713	118671769	chr1	118672214	118672272	132326	1560.69	+	-	BND	LOW	132326_1	N	N[chr1:118672245[	132326_2	N	]chr1:118671740]N	SVTYPE=BND;POS=118671740;STRANDS=+-:27;CIPOS=-27,29;CIEND=-30,28;CIPOS95=0,0;CIEND95=0,0;MATEID=132326_2;EVENT=132326;SU=27;PE=19;SR=8;ALG=PROD;AF=0.0005129;NSAMP=15;MSQ=99;RECLASSIFIED;AC=15;AN=29246;NFAM=14	SVTYPE=BND;POS=118672245;STRANDS=+-:27;CIPOS=-30,28;CIEND=-27,29;CIPOS95=0,0;CIEND95=0,0;MATEID=132326_1;EVENT=132326;SECONDARY;SU=27;PE=19;SR=8;ALG=PROD;AF=0.0005129;NSAMP=15;MSQ=99;RECLASSIFIED;AC=15;AN=29246;NFAM=14
chr1	118685634	118685644	chr1	118687453	118687456	132327	7803.97	+	-	BND	PASS	132327_1	N	N[chr1:118687456[	132327_2	N	]chr1:118685638]N	SVTYPE=BND;POS=118685638;STRANDS=+-:329;CIPOS=-4,6;CIEND=-2,1;CIPOS95=0,0;CIEND95=0,0;MATEID=132327_2;EVENT=132327;SU=329;PE=196;SR=133;ALG=PROD;AF=0.0003761;NSAMP=11;MSQ=541.15;RECLASSIFIED;AC=11;AN=29246;NFAM=11	SVTYPE=BND;POS=118687456;STRANDS=+-:329;CIPOS=-2,1;CIEND=-4,6;CIPOS95=0,0;CIEND95=0,0;MATEID=132327_1;EVENT=132327;SECONDARY;SU=329;PE=196;SR=133;ALG=PROD;AF=0.0003761;NSAMP=11;MSQ=541.15;RECLASSIFIED;AC=11;AN=29246;NFAM=11
chr1	118700717	118700994	chr4	115738431	115738888	11268	157.39	-	-	BND	LOW	11268_1	N	[chr4:115738880[N	11268_2	N	[chr1:118700966[N	SVTYPE=BND;POS=118700966;STRANDS=--:25;IMPRECISE;CIPOS=-248,29;CIEND=-448,9;CIPOS95=-34,29;CIEND95=-81,9;MATEID=11268_2;EVENT=11268;SU=25;PE=25;SR=0;ALG=PROD;AF=0.0001026;NSAMP=3;MSQ=50.74;AC=3;AN=29246;NFAM=3	SVTYPE=BND;POS=115738880;STRANDS=--:25;IMPRECISE;CIPOS=-448,9;CIEND=-248,29;CIPOS95=-81,9;CIEND95=-34,29;MATEID=11268_1;EVENT=11268;SECONDARY;SU=25;PE=25;SR=0;ALG=PROD;AF=0.0001026;NSAMP=3;MSQ=50.74;AC=3;AN=29246;NFAM=3
chr1	118711992	118712051	chr1	118718450	118718469	457733	1079.19	-	+	DUP	PASS	457733	N	<DUP>	.	.	.	SVTYPE=DUP;POS=118712022;SVLEN=6438;END=118718460;STRANDS=-+:100;CIPOS=-30,29;CIEND=-10,9;CIPOS95=0,0;CIEND95=0,0;SU=100;PE=54;SR=46;ALG=PROD;AF=3.419e-05;NSAMP=1;MSQ=290.23;AC=1;AN=29246;NFAM=1	.
chr1	118714102	118714119	chr8	120200051	120200068	16107	298872.0	-	+	BND	LOW	16107_1	N	]chr8:120200060]N	16107_2	N	N[chr1:118714112[	SVTYPE=BND;POS=118714112;STRANDS=-+:4;CIPOS=-9,8;CIEND=-9,8;CIPOS95=0,0;CIEND95=0,0;MATEID=16107_2;EVENT=16107;SU=4;PE=0;SR=4;ALG=PROD;AF=0.1367;NSAMP=3999;MSQ=45.7;AC=3999;AN=29246;NFAM=3846	SVTYPE=BND;POS=120200060;STRANDS=-+:4;CIPOS=-9,8;CIEND=-9,8;CIPOS95=0,0;CIEND95=0,0;MATEID=16107_1;EVENT=16107;SECONDARY;SU=4;PE=0;SR=4;ALG=PROD;AF=0.1367;NSAMP=3999;MSQ=45.7;AC=3999;AN=29246;NFAM=3846
chr1	118721415	118721773	chr1	118725718	118726112	132329	1910.22	+	-	BND	LOW	132329_1	N	N[chr1:118726094[	132329_2	N	]chr1:118721428]N	SVTYPE=BND;POS=118721428;STRANDS=+-:77;IMPRECISE;CIPOS=-13,345;CIEND=-375,19;CIPOS95=-13,22;CIEND95=-29,19;MATEID=132329_2;EVENT=132329;SU=77;PE=77;SR=0;ALG=PROD;AF=0.0003761;NSAMP=11;MSQ=116.11;RECLASSIFIED;AC=11;AN=29246;NFAM=11	SVTYPE=BND;POS=118726094;STRANDS=+-:77;IMPRECISE;CIPOS=-375,19;CIEND=-13,345;CIPOS95=-29,19;CIEND95=-13,22;MATEID=132329_1;EVENT=132329;SECONDARY;SU=77;PE=77;SR=0;ALG=PROD;AF=0.0003761;NSAMP=11;MSQ=116.11;RECLASSIFIED;AC=11;AN=29246;NFAM=11
chr1	118731591	118731591	chr1	118731645	118731645	132330	1.00822e+06	+	-	BND	LOW	132330_1	N	N[chr1:118731646[	132330_2	N	]chr1:118731591]N	SVTYPE=BND;POS=118731591;STRANDS=+-:33358;CIPOS=0,0;CIEND=0,0;CIPOS95=0,0;CIEND95=0,0;MATEID=132330_2;EVENT=132330;SU=33358;PE=164;SR=33194;ALG=PROD;AF=0.1122;NSAMP=3063;MSQ=186.43;RECLASSIFIED;AC=3281;AN=29246;NFAM=2875	SVTYPE=BND;POS=118731646;STRANDS=+-:33358;CIPOS=0,0;CIEND=0,0;CIPOS95=0,0;CIEND95=0,0;MATEID=132330_1;EVENT=132330;SECONDARY;SU=33358;PE=164;SR=33194;ALG=PROD;AF=0.1122;NSAMP=3063;MSQ=186.43;RECLASSIFIED;AC=3281;AN=29246;NFAM=2875
chr1	118733704	118733749	chr1	118734304	118734350	132331	1463.3	+	-	DEL	PASS	132331	N	<DEL>	.	.	.	SVTYPE=DEL;POS=118733727;SVLEN=-601;END=118734328;STRANDS=+-:59;CIPOS=-23,22;CIEND=-24,22;CIPOS95=0,0;CIEND95=0,0;SU=59;PE=34;SR=25;ALG=PROD;AF=0.0001026;NSAMP=3;MSQ=478.52;AC=3;AN=29246;NFAM=3	.
chr1	118734700	118734709	chr1	118735341	118735350	132332	2241.95	+	-	DEL	PASS	132332	N	<DEL>	.	.	.	SVTYPE=DEL;POS=118734705;SVLEN=-642;END=118735347;STRANDS=+-:89;CIPOS=-5,4;CIEND=-6,3;CIPOS95=0,0;CIEND95=0,0;SU=89;PE=39;SR=50;ALG=PROD;AF=0.0002052;NSAMP=6;MSQ=373.57;AC=6;AN=29246;NFAM=5	.
chr1	118740898	118740901	chr1	118741049	118741066	132333	5661.28	+	-	BND	LOW	132333_1	N	N[chr1:118741058[	132333_2	N	]chr1:118740901]N	SVTYPE=BND;POS=118740901;STRANDS=+-:10;IMPRECISE;CIPOS=-3,0;CIEND=-8,9;CIPOS95=0,1;CIEND95=0,0;MATEID=132333_2;EVENT=132333;SU=10;PE=0;SR=10;ALG=PROD;AF=0.005882;NSAMP=172;MSQ=16.77;RECLASSIFIED;AC=172;AN=29240;NFAM=172	SVTYPE=BND;POS=118741058;STRANDS=+-:10;IMPRECISE;CIPOS=-8,9;CIEND=-3,0;CIPOS95=0,0;CIEND95=0,1;MATEID=132333_1;EVENT=132333;SECONDARY;SU=10;PE=0;SR=10;ALG=PROD;AF=0.005882;NSAMP=172;MSQ=16.77;RECLASSIFIED;AC=172;AN=29240;NFAM=172
chr1	118741023	118741080	chr8	16472359	16472416	15507	45432.4	-	+	BND	LOW	15507_1	N	]chr8:16472388]N	15507_2	N	N[chr1:118741053[	SVTYPE=BND;POS=118741053;STRANDS=-+:9;CIPOS=-29,28;CIEND=-29,28;CIPOS95=0,0;CIEND95=0,0;MATEID=15507_2;EVENT=15507;SU=9;PE=0;SR=9;ALG=PROD;AF=0.04549;NSAMP=1326;MSQ=21.93;AC=1330;AN=29240;NFAM=1297	SVTYPE=BND;POS=16472388;STRANDS=-+:9;CIPOS=-29,28;CIEND=-29,28;CIPOS95=0,0;CIEND95=0,0;MATEID=15507_1;EVENT=15507;SECONDARY;SU=9;PE=0;SR=9;ALG=PROD;AF=0.04549;NSAMP=1326;MSQ=21.93;AC=1330;AN=29240;NFAM=1297
chr1	118771557	118771576	chr1	119242157	119242160	457735	174.75	-	+	BND	LOW	457735_1	N	]chr1:119242159]N	457735_2	N	N[chr1:118771568[	SVTYPE=BND;POS=118771568;STRANDS=-+:18;CIPOS=-10,9;CIEND=-2,1;CIPOS95=0,0;CIEND95=0,0;MATEID=457735_2;EVENT=457735;SU=18;PE=2;SR=16;ALG=PROD;AF=3.419e-05;NSAMP=1;MSQ=174.75;RECLASSIFIED;AC=1;AN=29246;NFAM=1	SVTYPE=BND;POS=119242159;STRANDS=-+:18;CIPOS=-2,1;CIEND=-10,9;CIPOS95=0,0;CIEND95=0,0;MATEID=457735_1;EVENT=457735;SECONDARY;SU=18;PE=2;SR=16;ALG=PROD;AF=3.419e-05;NSAMP=1;MSQ=174.75;RECLASSIFIED;AC=1;AN=29246;NFAM=1
chr1	118784275	118784285	chr1	118785198	118785217	132337	269.84	+	-	DEL	PASS	132337	N	<DEL>	.	.	.	SVTYPE=DEL;POS=118784280;SVLEN=-928;END=118785208;STRANDS=+-:11;CIPOS=-5,5;CIEND=-10,9;CIPOS95=0,0;CIEND95=0,0;SU=11;PE=5;SR=6;ALG=PROD;AF=3.419e-05;NSAMP=1;MSQ=269.77;AC=1;AN=29246;NFAM=1	.
chr1	118784324	118785025	chr8	120918450	120919214	16120	8938.87	+	+	BND	LOW	16120_1	N	N]chr8:120918480]	16120_2	N	N]chr1:118784354]	SVTYPE=BND;POS=118784354;STRANDS=++:4;IMPRECISE;CIPOS=-30,671;CIEND=-30,734;CIPOS95=-30,134;CIEND95=-30,161;MATEID=16120_2;EVENT=16120;SU=4;PE=4;SR=0;ALG=PROD;AF=0.01238;NSAMP=353;MSQ=14.88;AC=362;AN=29246;NFAM=348	SVTYPE=BND;POS=120918480;STRANDS=++:4;IMPRECISE;CIPOS=-30,734;CIEND=-30,671;CIPOS95=-30,161;CIEND95=-30,134;MATEID=16120_1;EVENT=16120;SECONDARY;SU=4;PE=4;SR=0;ALG=PROD;AF=0.01238;NSAMP=353;MSQ=14.88;AC=362;AN=29246;NFAM=348
chr1	118784364	118784381	chr12	26782001	26782018	1908	6531.48	+	-	BND	LOW	1908_1	N	N[chr12:26782011[	1908_2	N	]chr1:118784373]N	SVTYPE=BND;POS=118784373;STRANDS=+-:60;CIPOS=-9,8;CIEND=-9,8;CIPOS95=0,0;CIEND95=0,0;MATEID=1908_2;EVENT=1908;SU=60;PE=0;SR=60;ALG=PROD;AF=0.006462;NSAMP=142;MSQ=24.42;AC=189;AN=29246;NFAM=138	SVTYPE=BND;POS=26782011;STRANDS=+-:60;CIPOS=-9,8;CIEND=-9,8;CIPOS95=0,0;CIEND95=0,0;MATEID=1908_1;EVENT=1908;SECONDARY;SU=60;PE=0;SR=60;ALG=PROD;AF=0.006462;NSAMP=142;MSQ=24.42;AC=189;AN=29246;NFAM=138
chr1	118784411	118784430	chr4	62854593	62854612	10963	213821.0	-	+	BND	LOW	10963_1	N	]chr4:62854603]N	10963_2	N	N[chr1:118784422[	SVTYPE=BND;POS=118784422;STRANDS=-+:5;CIPOS=-10,9;CIEND=-10,9;CIPOS95=0,0;CIEND95=0,0;MATEID=10963_2;EVENT=10963;SU=5;PE=0;SR=5;ALG=PROD;AF=0.1341;NSAMP=3382;MSQ=33.61;AC=3923;AN=29246;NFAM=3194	SVTYPE=BND;POS=62854603;STRANDS=-+:5;CIPOS=-10,9;CIEND=-10,9;CIPOS95=0,0;CIEND95=0,0;MATEID=10963_1;EVENT=10963;SECONDARY;SU=5;PE=0;SR=5;ALG=PROD;AF=0.1341;NSAMP=3382;MSQ=33.61;AC=3923;AN=29246;NFAM=3194
chr1	118788906	118788925	chr1	118789141	118789159	132339	224.69	+	-	BND	LOW	132339_1	N	N[chr1:118789152[	132339_2	N	]chr1:118788916]N	SVTYPE=BND;POS=118788916;STRANDS=+-:39;CIPOS=-10,9;CIEND=-10,8;CIPOS95=0,0;CIEND95=0,0;MATEID=132339_2;EVENT=132339;SU=39;PE=0;SR=39;ALG=PROD;AF=0.0002735;NSAMP=8;MSQ=23.67;RECLASSIFIED;AC=8;AN=29246;NFAM=8	SVTYPE=BND;POS=118789152;STRANDS=+-:39;CIPOS=-10,8;CIEND=-10,9;CIPOS95=0,0;CIEND95=0,0;MATEID=132339_1;EVENT=132339;SECONDARY;SU=39;PE=0;SR=39;ALG=PROD;AF=0.0002735;NSAMP=8;MSQ=23.67;RECLASSIFIED;AC=8;AN=29246;NFAM=8
chr1	118789044	118789061	chr1	118789291	118789308	132340	58.53	+	-	BND	LOW	132340_1	N	N[chr1:118789301[	132340_2	N	]chr1:118789053]N	SVTYPE=BND;POS=118789053;STRANDS=+-:4;CIPOS=-9,8;CIEND=-9,8;CIPOS95=0,0;CIEND95=0,0;MATEID=132340_2;EVENT=132340;SU=4;PE=0;SR=4;ALG=PROD;AF=0.0001368;NSAMP=4;MSQ=12.02;RECLASSIFIED;AC=4;AN=29246;NFAM=4	SVTYPE=BND;POS=118789301;STRANDS=+-:4;CIPOS=-9,8;CIEND=-9,8;CIPOS95=0,0;CIEND95=0,0;MATEID=132340_1;EVENT=132340;SECONDARY;SU=4;PE=0;SR=4;ALG=PROD;AF=0.0001368;NSAMP=4;MSQ=12.02;RECLASSIFIED;AC=4;AN=29246;NFAM=4
chr1	118791742	118791761	chr1	118791968	118791987	132341	576.7	+	-	BND	PASS	132341_1	N	N[chr1:118791979[	132341_2	N	]chr1:118791752]N	SVTYPE=BND;POS=118791752;STRANDS=+-:10;CIPOS=-10,9;CIEND=-10,9;CIPOS95=0,0;CIEND95=0,0;MATEID=132341_2;EVENT=132341;SU=10;PE=0;SR=10;ALG=PROD;AF=6.839e-05;NSAMP=2;MSQ=284.77;RECLASSIFIED;AC=2;AN=29246;NFAM=2	SVTYPE=BND;POS=118791979;STRANDS=+-:10;CIPOS=-10,9;CIEND=-10,9;CIPOS95=0,0;CIEND95=0,0;MATEID=132341_1;EVENT=132341;SECONDARY;SU=10;PE=0;SR=10;ALG=PROD;AF=6.839e-05;NSAMP=2;MSQ=284.77;RECLASSIFIED;AC=2;AN=29246;NFAM=2
chr1	118794936	118794981	chr1	118796353	118796402	132342	977.28	+	-	DEL	PASS	132342	N	<DEL>	.	.	.	SVTYPE=DEL;POS=118794959;SVLEN=-1421;END=118796380;STRANDS=+-:48;CIPOS=-23,22;CIEND=-27,22;CIPOS95=0,0;CIEND95=0,0;SU=48;PE=32;SR=16;ALG=PROD;AF=3.419e-05;NSAMP=1;MSQ=482.43;AC=1;AN=29246;NFAM=1	.
chr1	118805965	118806413	chr13	54115300	54115674	2858	62.74	-	-	BND	LOW	2858_1	N	[chr13:54115666[N	2858_2	N	[chr1:118806407[N	SVTYPE=BND;POS=118806407;STRANDS=--:6;IMPRECISE;CIPOS=-441,7;CIEND=-365,9;CIPOS95=-150,0;CIEND95=-95,1;MATEID=2858_2;EVENT=2858;SU=6;PE=6;SR=0;ALG=PROD;AF=3.419e-05;NSAMP=1;MSQ=62.74;AC=1;AN=29246;NFAM=1	SVTYPE=BND;POS=54115666;STRANDS=--:6;IMPRECISE;CIPOS=-365,9;CIEND=-441,7;CIPOS95=-95,1;CIEND95=-150,0;MATEID=2858_1;EVENT=2858;SECONDARY;SU=6;PE=6;SR=0;ALG=PROD;AF=3.419e-05;NSAMP=1;MSQ=62.74;AC=1;AN=29246;NFAM=1
chr1	118806410	118806429	chr13	54132856	54132875	2860	146.72	+	+	BND	LOW	2860_1	N	N]chr13:54132866]	2860_2	N	N]chr1:118806420]	SVTYPE=BND;POS=118806420;STRANDS=++:9;IMPRECISE;CIPOS=-10,9;CIEND=-10,9;CIPOS95=-1,1;CIEND95=-1,1;MATEID=2860_2;EVENT=2860;SU=9;PE=7;SR=2;ALG=PROD;AF=3.419e-05;NSAMP=1;MSQ=146.72;AC=1;AN=29246;NFAM=1	SVTYPE=BND;POS=54132866;STRANDS=++:9;IMPRECISE;CIPOS=-10,9;CIEND=-10,9;CIPOS95=-1,1;CIEND95=-1,1;MATEID=2860_1;EVENT=2860;SECONDARY;SU=9;PE=7;SR=2;ALG=PROD;AF=3.419e-05;NSAMP=1;MSQ=146.72;AC=1;AN=29246;NFAM=1
chr1	118807163	118807208	chr1	118821267	118821311	132343	908.06	+	-	DEL	PASS	132343	N	<DEL>	.	.	.	SVTYPE=DEL;POS=118807186;SVLEN=-14104;END=118821290;STRANDS=+-:39;CIPOS=-23,22;CIEND=-23,21;CIPOS95=0,0;CIEND95=0,0;SU=39;PE=17;SR=22;ALG=PROD;AF=6.839e-05;NSAMP=2;MSQ=454.03;AC=2;AN=29246;NFAM=1	.
chr1	118814295	118814314	chr1	118820089	118820108	132345	479.48	+	-	DEL	PASS	132345	N	<DEL>	.	.	.	SVTYPE=DEL;POS=118814305;SVLEN=-5794;END=118820099;STRANDS=+-:24;CIPOS=-10,9;CIEND=-10,9;CIPOS95=0,0;CIEND95=0,0;SU=24;PE=11;SR=13;ALG=PROD;AF=3.419e-05;NSAMP=1;MSQ=479.48;AC=1;AN=29246;NFAM=1	.
chr1	118841492	118841509	chr2	13595818	13595835	6781	4.6	-	+	BND	LOW	6781_1	N	]chr2:13595827]N	6781_2	N	N[chr1:118841502[	SVTYPE=BND;POS=118841502;STRANDS=-+:4;CIPOS=-9,8;CIEND=-9,8;CIPOS95=0,0;CIEND95=0,0;MATEID=6781_2;EVENT=6781;SU=4;PE=0;SR=4;ALG=PROD;AF=3.419e-05;NSAMP=1;MSQ=4.6;AC=1;AN=29246;NFAM=1	SVTYPE=BND;POS=13595827;STRANDS=-+:4;CIPOS=-9,8;CIEND=-9,8;CIPOS95=0,0;CIEND95=0,0;MATEID=6781_1;EVENT=6781;SECONDARY;SU=4;PE=0;SR=4;ALG=PROD;AF=3.419e-05;NSAMP=1;MSQ=4.6;AC=1;AN=29246;NFAM=1
chr1	118847250	118847578	chr1	118856255	118856504	132347	716.19	+	-	DEL	PASS	132347	N	<DEL>	.	.	.	SVTYPE=DEL;POS=118847254;SVLEN=-9241;END=118856495;STRANDS=+-:10;IMPRECISE;CIPOS=-4,324;CIEND=-240,9;CIPOS95=0,128;CIEND95=-51,2;SU=10;PE=10;SR=0;ALG=PROD;AF=3.419e-05;NSAMP=1;MSQ=617.44;AC=1;AN=29246;NFAM=1	.
chr1	118852083	118852102	chr5	85959727	85959746	12426	1208.55	+	+	BND	LOW	12426_1	N	N]chr5:85959737]	12426_2	N	N]chr1:118852093]	SVTYPE=BND;POS=118852093;STRANDS=++:5;CIPOS=-10,9;CIEND=-10,9;CIPOS95=0,0;CIEND95=0,0;MATEID=12426_2;EVENT=12426;SU=5;PE=0;SR=5;ALG=PROD;AF=0.001402;NSAMP=41;MSQ=16.6;AC=41;AN=29246;NFAM=41	SVTYPE=BND;POS=85959737;STRANDS=++:5;CIPOS=-10,9;CIEND=-10,9;CIPOS95=0,0;CIEND95=0,0;MATEID=12426_1;EVENT=12426;SECONDARY;SU=5;PE=0;SR=5;ALG=PROD;AF=0.001402;NSAMP=41;MSQ=16.6;AC=41;AN=29246;NFAM=41
chr1	118856191	118856557	chr17	80359356	80359719	5573	260.3	-	+	BND	PASS	5573_1	N	]chr17:80359364]N	5573_2	N	N[chr1:118856549[	SVTYPE=BND;POS=118856549;STRANDS=-+:8;IMPRECISE;CIPOS=-357,9;CIEND=-8,355;CIPOS95=-112,1;CIEND95=0,120;MATEID=5573_2;EVENT=5573;SU=8;PE=8;SR=0;ALG=PROD;AF=3.419e-05;NSAMP=1;MSQ=260.3;AC=1;AN=29246;NFAM=1	SVTYPE=BND;POS=80359364;STRANDS=-+:8;IMPRECISE;CIPOS=-8,355;CIEND=-357,9;CIPOS95=0,120;CIEND95=-112,1;MATEID=5573_1;EVENT=5573;SECONDARY;SU=8;PE=8;SR=0;ALG=PROD;AF=3.419e-05;NSAMP=1;MSQ=260.3;AC=1;AN=29246;NFAM=1
chr1	118857596	118858365	chr9	76273993	76274583	16638	54.9	-	-	BND	LOW	16638_1	N	[chr9:76274535[N	16638_2	N	[chr1:118858317[N	SVTYPE=BND;POS=118858317;STRANDS=--:21;IMPRECISE;CIPOS=-720,49;CIEND=-541,49;CIPOS95=-126,49;CIEND95=-82,49;MATEID=16638_2;EVENT=16638;SU=21;PE=21;SR=0;ALG=PROD;AF=6.839e-05;NSAMP=2;MSQ=23.87;AC=2;AN=29246;NFAM=2	SVTYPE=BND;POS=76274535;STRANDS=--:21;IMPRECISE;CIPOS=-541,49;CIEND=-720,49;CIPOS95=-82,49;CIEND95=-126,49;MATEID=16638_1;EVENT=16638;SECONDARY;SU=21;PE=21;SR=0;ALG=PROD;AF=6.839e-05;NSAMP=2;MSQ=23.87;AC=2;AN=29246;NFAM=2
chr1	118857697	118858250	chr1	216885183	216885716	457736	317.21	-	+	BND	LOW	457736_1	N	]chr1:216885192]N	457736_2	N	N[chr1:118858232[	SVTYPE=BND;POS=118858232;STRANDS=-+:36;IMPRECISE;CIPOS=-534,19;CIEND=-9,524;CIPOS95=-59,19;CIEND95=-9,83;MATEID=457736_2;EVENT=457736;SU=36;PE=36;SR=0;ALG=PROD;AF=0.0003761;NSAMP=11;MSQ=22.24;RECLASSIFIED;AC=11;AN=29246;NFAM=11	SVTYPE=BND;POS=216885192;STRANDS=-+:36;IMPRECISE;CIPOS=-9,524;CIEND=-534,19;CIPOS95=-9,83;CIEND95=-59,19;MATEID=457736_1;EVENT=457736;SECONDARY;SU=36;PE=36;SR=0;ALG=PROD;AF=0.0003761;NSAMP=11;MSQ=22.24;RECLASSIFIED;AC=11;AN=29246;NFAM=11
chr1	118857705	118858376	chr7	38496783	38497384	14462	20.89	-	-	BND	LOW	14462_1	N	[chr7:38497336[N	14462_2	N	[chr1:118858328[N	SVTYPE=BND;POS=118858328;STRANDS=--:4;IMPRECISE;CIPOS=-622,49;CIEND=-552,49;CIPOS95=-175,49;CIEND95=-177,49;MATEID=14462_2;EVENT=14462;SU=4;PE=4;SR=0;ALG=PROD;AF=3.419e-05;NSAMP=1;MSQ=20.89;AC=1;AN=29246;NFAM=1	SVTYPE=BND;POS=38497336;STRANDS=--:4;IMPRECISE;CIPOS=-552,49;CIEND=-622,49;CIPOS95=-177,49;CIEND95=-175,49;MATEID=14462_1;EVENT=14462;SECONDARY;SU=4;PE=4;SR=0;ALG=PROD;AF=3.419e-05;NSAMP=1;MSQ=20.89;AC=1;AN=29246;NFAM=1
chr1	118857763	118858263	chr2	231618018	231618519	8196	14367.4	-	+	BND	LOW	8196_1	N	]chr2:231618028]N	8196_2	N	N[chr1:118858251[	SVTYPE=BND;POS=118858251;STRANDS=-+:29;IMPRECISE;CIPOS=-487,13;CIEND=-10,491;CIPOS95=-87,13;CIEND95=-10,78;MATEID=8196_2;EVENT=8196;SU=29;PE=29;SR=0;ALG=PROD;AF=0.01101;NSAMP=322;MSQ=38.47;AC=322;AN=29246;NFAM=321	SVTYPE=BND;POS=231618028;STRANDS=-+:29;IMPRECISE;CIPOS=-10,491;CIEND=-487,13;CIPOS95=-10,78;CIEND95=-87,13;MATEID=8196_1;EVENT=8196;SECONDARY;SU=29;PE=29;SR=0;ALG=PROD;AF=0.01101;NSAMP=322;MSQ=38.47;AC=322;AN=29246;NFAM=321
chr1	118857834	118858237	chrX	124399045	124399485	17909	1505.64	-	-	BND	LOW	17909_1	N	[chrX:124399477[N	17909_2	N	[chr1:118858221[N	SVTYPE=BND;POS=118858221;STRANDS=--:97;IMPRECISE;CIPOS=-386,17;CIEND=-431,9;CIPOS95=-14,14;CIEND95=-26,9;MATEID=17909_2;EVENT=17909;SU=97;PE=97;SR=0;ALG=PROD;AF=0.0006839;NSAMP=20;MSQ=50.39;AC=20;AN=29246;NFAM=20	SVTYPE=BND;POS=124399477;STRANDS=--:97;IMPRECISE;CIPOS=-431,9;CIEND=-386,17;CIPOS95=-26,9;CIEND95=-14,14;MATEID=17909_1;EVENT=17909;SECONDARY;SU=97;PE=97;SR=0;ALG=PROD;AF=0.0006839;NSAMP=20;MSQ=50.39;AC=20;AN=29246;NFAM=20
chr1	118857979	118858288	chr2	36677510	36677822	6941	5399.78	-	+	BND	LOW	6941_1	N	]chr2:36677513]N	6941_2	N	N[chr1:118858272[	SVTYPE=BND;POS=118858272;STRANDS=-+:443;IMPRECISE;CIPOS=-292,17;CIEND=-3,309;CIPOS95=-9,9;CIEND95=-3,17;MATEID=6941_2;EVENT=6941;SU=443;PE=443;SR=0;ALG=PROD;AF=0.001436;NSAMP=42;MSQ=48.32;AC=42;AN=29246;NFAM=41	SVTYPE=BND;POS=36677513;STRANDS=-+:443;IMPRECISE;CIPOS=-3,309;CIEND=-292,17;CIPOS95=-3,17;CIEND95=-9,9;MATEID=6941_1;EVENT=6941;SECONDARY;SU=443;PE=443;SR=0;ALG=PROD;AF=0.001436;NSAMP=42;MSQ=48.32;AC=42;AN=29246;NFAM=41
chr1	118858210	118858223	chr2	141095303	141095338	7569	1.38396e+06	-	-	BND	LOW	7569_1	N	[chr2:141095323[N	7569_2	N	[chr1:118858220[N	SVTYPE=BND;POS=118858220;STRANDS=--:79693;CIPOS=-9,4;CIEND=-19,16;CIPOS95=0,0;CIEND95=0,0;MATEID=7569_2;EVENT=7569;SU=79693;PE=79681;SR=12;ALG=PROD;AF=0.1957;NSAMP=5723;MSQ=107.16;AC=5723;AN=29246;NFAM=5243	SVTYPE=BND;POS=141095323;STRANDS=--:79693;CIPOS=-19,16;CIEND=-9,4;CIPOS95=0,0;CIEND95=0,0;MATEID=7569_1;EVENT=7569;SECONDARY;SU=79693;PE=79681;SR=12;ALG=PROD;AF=0.1957;NSAMP=5723;MSQ=107.16;AC=5723;AN=29246;NFAM=5243
chr1	118858319	118858378	chr9	116096139	116096198	16930	23.81	-	-	BND	LOW	16930_1	N	[chr9:116096170[N	16930_2	N	[chr1:118858350[N	SVTYPE=BND;POS=118858350;STRANDS=--:7;IMPRECISE;CIPOS=-30,29;CIEND=-30,29;CIPOS95=-1,1;CIEND95=-1,1;MATEID=16930_2;EVENT=16930;SU=7;PE=4;SR=3;ALG=PROD;AF=3.419e-05;NSAMP=1;MSQ=23.81;AC=1;AN=29246;NFAM=1	SVTYPE=BND;POS=116096170;STRANDS=--:7;IMPRECISE;CIPOS=-30,29;CIEND=-30,29;CIPOS95=-1,1;CIEND95=-1,1;MATEID=16930_1;EVENT=16930;SECONDARY;SU=7;PE=4;SR=3;ALG=PROD;AF=3.419e-05;NSAMP=1;MSQ=23.81;AC=1;AN=29246;NFAM=1
chr1	118858364	118859082	chr2	159459735	159460545	7724	125.65	+	+	BND	LOW	7724_1	N	N]chr2:159459765]	7724_2	N	N]chr1:118858394]	SVTYPE=BND;POS=118858394;STRANDS=++:9;IMPRECISE;CIPOS=-30,688;CIEND=-30,780;CIPOS95=-30,156;CIEND95=-30,220;MATEID=7724_2;EVENT=7724;SU=9;PE=9;SR=0;ALG=PROD;AF=0.0001026;NSAMP=3;MSQ=41.83;AC=3;AN=29246;NFAM=3	SVTYPE=BND;POS=159459765;STRANDS=++:9;IMPRECISE;CIPOS=-30,780;CIEND=-30,688;CIPOS95=-30,220;CIEND95=-30,156;MATEID=7724_1;EVENT=7724;SECONDARY;SU=9;PE=9;SR=0;ALG=PROD;AF=0.0001026;NSAMP=3;MSQ=41.83;AC=3;AN=29246;NFAM=3
chr1	118858366	118858928	chr12	42970050	42970524	2022	107.78	+	-	BND	LOW	2022_1	N	N[chr12:42970496[	2022_2	N	]chr1:118858395]N	SVTYPE=BND;POS=118858395;STRANDS=+-:16;IMPRECISE;CIPOS=-29,533;CIEND=-445,29;CIPOS95=-29,159;CIEND95=-70,29;MATEID=2022_2;EVENT=2022;SU=16;PE=16;SR=0;ALG=PROD;AF=3.419e-05;NSAMP=1;MSQ=12.05;AC=1;AN=29246;NFAM=1	SVTYPE=BND;POS=42970496;STRANDS=+-:16;IMPRECISE;CIPOS=-445,29;CIEND=-29,533;CIPOS95=-70,29;CIEND95=-29,159;MATEID=2022_1;EVENT=2022;SECONDARY;SU=16;PE=16;SR=0;ALG=PROD;AF=3.419e-05;NSAMP=1;MSQ=12.05;AC=1;AN=29246;NFAM=1
chr1	118858383	118858807	chr10	81445045	81445309	102	779.75	+	+	BND	LOW	102_1	N	N]chr10:81445055]	102_2	N	N]chr1:118858394]	SVTYPE=BND;POS=118858394;STRANDS=++:34;IMPRECISE;CIPOS=-11,413;CIEND=-10,254;CIPOS95=-11,81;CIEND95=-10,35;MATEID=102_2;EVENT=102;SU=34;PE=34;SR=0;ALG=PROD;AF=0.0006839;NSAMP=20;MSQ=38.55;AC=20;AN=29246;NFAM=20	SVTYPE=BND;POS=81445055;STRANDS=++:34;IMPRECISE;CIPOS=-10,254;CIEND=-11,413;CIPOS95=-10,35;CIEND95=-11,81;MATEID=102_1;EVENT=102;SECONDARY;SU=34;PE=34;SR=0;ALG=PROD;AF=0.0006839;NSAMP=20;MSQ=38.55;AC=20;AN=29246;NFAM=20
chr1	118858384	118858894	chr2	148124653	148125056	7613	14.92	+	-	BND	LOW	7613_1	N	N[chr2:148125048[	7613_2	N	]chr1:118858394]N	SVTYPE=BND;POS=118858394;STRANDS=+-:4;IMPRECISE;CIPOS=-10,500;CIEND=-394,9;CIPOS95=-1,164;CIEND95=-129,0;MATEID=7613_2;EVENT=7613;SU=4;PE=4;SR=0;ALG=PROD;AF=3.419e-05;NSAMP=1;MSQ=14.92;AC=1;AN=29246;NFAM=1	SVTYPE=BND;POS=148125048;STRANDS=+-:4;IMPRECISE;CIPOS=-394,9;CIEND=-10,500;CIPOS95=-129,0;CIEND95=-1,164;MATEID=7613_1;EVENT=7613;SECONDARY;SU=4;PE=4;SR=0;ALG=PROD;AF=3.419e-05;NSAMP=1;MSQ=14.92;AC=1;AN=29246;NFAM=1
chr1	118858384	118858941	chr10	56431209	56431661	101	31.38	+	+	BND	LOW	101_1	N	N]chr10:56431219]	101_2	N	N]chr1:118858394]	SVTYPE=BND;POS=118858394;STRANDS=++:4;IMPRECISE;CIPOS=-10,547;CIEND=-10,442;CIPOS95=0,193;CIEND95=-1,133;MATEID=101_2;EVENT=101;SU=4;PE=4;SR=0;ALG=PROD;AF=6.839e-05;NSAMP=2;MSQ=15.38;AC=2;AN=29246;NFAM=2	SVTYPE=BND;POS=56431219;STRANDS=++:4;IMPRECISE;CIPOS=-10,442;CIEND=-10,547;CIPOS95=-1,133;CIEND95=0,193;MATEID=101_1;EVENT=101;SECONDARY;SU=4;PE=4;SR=0;ALG=PROD;AF=6.839e-05;NSAMP=2;MSQ=15.38;AC=2;AN=29246;NFAM=2
chr1	118858385	118858999	chr4	111408782	111409226	11235	9.36	+	-	BND	LOW	11235_1	N	N[chr4:111409218[	11235_2	N	]chr1:118858395]N	SVTYPE=BND;POS=118858395;STRANDS=+-:4;IMPRECISE;CIPOS=-10,604;CIEND=-435,9;CIPOS95=-1,199;CIEND95=-134,2;MATEID=11235_2;EVENT=11235;SU=4;PE=4;SR=0;ALG=PROD;AF=3.419e-05;NSAMP=1;MSQ=9.36;AC=1;AN=29246;NFAM=1	SVTYPE=BND;POS=111409218;STRANDS=+-:4;IMPRECISE;CIPOS=-435,9;CIEND=-10,604;CIPOS95=-134,2;CIEND95=-1,199;MATEID=11235_1;EVENT=11235;SECONDARY;SU=4;PE=4;SR=0;ALG=PROD;AF=3.419e-05;NSAMP=1;MSQ=9.36;AC=1;AN=29246;NFAM=1
chr1	118858388	118858985	chr2	215111819	215112202	8067	47.78	+	+	BND	LOW	8067_1	N	N]chr2:215111829]	8067_2	N	N]chr1:118858394]	SVTYPE=BND;POS=118858394;STRANDS=++:6;IMPRECISE;CIPOS=-6,591;CIEND=-10,373;CIPOS95=0,140;CIEND95=-2,86;MATEID=8067_2;EVENT=8067;SU=6;PE=6;SR=0;ALG=PROD;AF=3.419e-05;NSAMP=1;MSQ=47.78;AC=1;AN=29246;NFAM=1	SVTYPE=BND;POS=215111829;STRANDS=++:6;IMPRECISE;CIPOS=-10,373;CIEND=-6,591;CIPOS95=-2,86;CIEND95=0,140;MATEID=8067_1;EVENT=8067;SECONDARY;SU=6;PE=6;SR=0;ALG=PROD;AF=3.419e-05;NSAMP=1;MSQ=47.78;AC=1;AN=29246;NFAM=1
chr1	118858389	118858758	chrX	37383079	37383319	17422	2283.01	+	-	BND	LOW	17422_1	N	N[chrX:37383311[	17422_2	N	]chr1:118858395]N	SVTYPE=BND;POS=118858395;STRANDS=+-:216;IMPRECISE;CIPOS=-6,363;CIEND=-231,9;CIPOS95=-6,42;CIEND95=-7,7;MATEID=17422_2;EVENT=17422;SU=216;PE=216;SR=0;ALG=PROD;AF=0.002017;NSAMP=59;MSQ=34.29;AC=59;AN=29246;NFAM=59	SVTYPE=BND;POS=37383311;STRANDS=+-:216;IMPRECISE;CIPOS=-231,9;CIEND=-6,363;CIPOS95=-7,7;CIEND95=-6,42;MATEID=17422_1;EVENT=17422;SECONDARY;SU=216;PE=216;SR=0;ALG=PROD;AF=0.002017;NSAMP=59;MSQ=34.29;AC=59;AN=29246;NFAM=59
chr1	118858398	118858948	chr9	116096126	116096465	16931	29.8	+	+	BND	LOW	16931_1	N	N]chr9:116096176]	16931_2	N	N]chr1:118858443]	SVTYPE=BND;POS=118858443;STRANDS=++:13;IMPRECISE;CIPOS=-45,505;CIEND=-50,289;CIPOS95=-45,148;CIEND95=-49,49;MATEID=16931_2;EVENT=16931;SU=13;PE=13;SR=0;ALG=PROD;AF=3.419e-05;NSAMP=1;MSQ=29.68;AC=1;AN=29246;NFAM=1	SVTYPE=BND;POS=116096176;STRANDS=++:13;IMPRECISE;CIPOS=-50,289;CIEND=-45,505;CIPOS95=-49,49;CIEND95=-45,148;MATEID=16931_1;EVENT=16931;SECONDARY;SU=13;PE=13;SR=0;ALG=PROD;AF=3.419e-05;NSAMP=1;MSQ=29.68;AC=1;AN=29246;NFAM=1
chr1	118858405	118858415	chr2	231618006	231618014	8195	86216.6	+	-	BND	LOW	8195_1	N	N[chr2:231618013[	8195_2	N	]chr1:118858406]N	SVTYPE=BND;POS=118858406;STRANDS=+-:5146;CIPOS=-1,9;CIEND=-6,2;CIPOS95=0,0;CIEND95=0,0;MATEID=8195_2;EVENT=8195;SU=5146;PE=5125;SR=21;ALG=PROD;AF=0.03915;NSAMP=1145;MSQ=62.31;AC=1145;AN=29246;NFAM=1127	SVTYPE=BND;POS=231618013;STRANDS=+-:5146;CIPOS=-6,2;CIEND=-1,9;CIPOS95=0,0;CIEND95=0,0;MATEID=8195_1;EVENT=8195;SECONDARY;SU=5146;PE=5125;SR=21;ALG=PROD;AF=0.03915;NSAMP=1145;MSQ=62.31;AC=1145;AN=29246;NFAM=1127
chr1	118858442	118858443	chr9	76274549	76274549	16637	6955.74	+	+	BND	LOW	16637_1	N	N]chr9:76274549]	16637_2	N	N]chr1:118858443]	SVTYPE=BND;POS=118858443;STRANDS=++:1285;CIPOS=-1,0;CIEND=0,0;CIPOS95=0,0;CIEND95=0,0;MATEID=16637_2;EVENT=16637;SU=1285;PE=435;SR=850;ALG=PROD;AF=0.002359;NSAMP=69;MSQ=88.22;AC=69;AN=29246;NFAM=69	SVTYPE=BND;POS=76274549;STRANDS=++:1285;CIPOS=0,0;CIEND=-1,0;CIPOS95=0,0;CIEND95=0,0;MATEID=16637_1;EVENT=16637;SECONDARY;SU=1285;PE=435;SR=850;ALG=PROD;AF=0.002359;NSAMP=69;MSQ=88.22;AC=69;AN=29246;NFAM=69
chr1	118858443	118858443	chr1	216885182	216885182	132348	47879.7	+	-	BND	LOW	132348_1	N	N[chr1:216885183[	132348_2	N	]chr1:118858443]N	SVTYPE=BND;POS=118858443;STRANDS=+-:3647;CIPOS=0,0;CIEND=0,0;CIPOS95=0,0;CIEND95=0,0;MATEID=132348_2;EVENT=132348;SU=3647;PE=1755;SR=1892;ALG=PROD;AF=0.007796;NSAMP=228;MSQ=175.34;RECLASSIFIED;AC=228;AN=29246;NFAM=224	SVTYPE=BND;POS=216885183;STRANDS=+-:3647;CIPOS=0,0;CIEND=0,0;CIPOS95=0,0;CIEND95=0,0;MATEID=132348_1;EVENT=132348;SECONDARY;SU=3647;PE=1755;SR=1892;ALG=PROD;AF=0.007796;NSAMP=228;MSQ=175.34;RECLASSIFIED;AC=228;AN=29246;NFAM=224
chr1	118858490	118858879	chr20	5905178	5905390	8358	266.64	+	-	BND	LOW	8358_1	N	N[chr20:5905362[	8358_2	N	]chr1:118858515]N	SVTYPE=BND;POS=118858515;STRANDS=+-:16;IMPRECISE;CIPOS=-25,364;CIEND=-183,29;CIPOS95=-25,106;CIEND95=-47,29;MATEID=8358_2;EVENT=8358;SU=16;PE=16;SR=0;ALG=PROD;AF=6.839e-05;NSAMP=2;MSQ=133.32;AC=2;AN=29246;NFAM=2	SVTYPE=BND;POS=5905362;STRANDS=+-:16;IMPRECISE;CIPOS=-183,29;CIEND=-25,364;CIPOS95=-47,29;CIEND95=-25,106;MATEID=8358_1;EVENT=8358;SECONDARY;SU=16;PE=16;SR=0;ALG=PROD;AF=6.839e-05;NSAMP=2;MSQ=133.32;AC=2;AN=29246;NFAM=2
chr1	118858490	118859108	chr10	4522580	4523048	221	86.73	+	-	BND	LOW	221_1	N	N[chr10:4523020[	221_2	N	]chr1:118858520]N	SVTYPE=BND;POS=118858520;STRANDS=+-:9;IMPRECISE;CIPOS=-30,588;CIEND=-439,29;CIPOS95=-30,94;CIEND95=-80,29;MATEID=221_2;EVENT=221;SU=9;PE=9;SR=0;ALG=PROD;AF=6.839e-05;NSAMP=2;MSQ=43.37;AC=2;AN=29246;NFAM=2	SVTYPE=BND;POS=4523020;STRANDS=+-:9;IMPRECISE;CIPOS=-439,29;CIEND=-30,588;CIPOS95=-80,29;CIEND95=-30,94;MATEID=221_1;EVENT=221;SECONDARY;SU=9;PE=9;SR=0;ALG=PROD;AF=6.839e-05;NSAMP=2;MSQ=43.37;AC=2;AN=29246;NFAM=2
chr1	118858494	118858987	chr5	129940592	129941134	12678	49.67	+	+	BND	LOW	12678_1	N	N]chr5:129940619]	12678_2	N	N]chr1:118858519]	SVTYPE=BND;POS=118858519;STRANDS=++:21;IMPRECISE;CIPOS=-25,468;CIEND=-27,515;CIPOS95=-25,87;CIEND95=-27,75;MATEID=12678_2;EVENT=12678;SU=21;PE=21;SR=0;ALG=PROD;AF=0.0001026;NSAMP=3;MSQ=16.56;AC=3;AN=29246;NFAM=2	SVTYPE=BND;POS=129940619;STRANDS=++:21;IMPRECISE;CIPOS=-27,515;CIEND=-25,468;CIPOS95=-27,75;CIEND95=-25,87;MATEID=12678_1;EVENT=12678;SECONDARY;SU=21;PE=21;SR=0;ALG=PROD;AF=0.0001026;NSAMP=3;MSQ=16.56;AC=3;AN=29246;NFAM=2
chr1	118858507	118858932	chr5	137440187	137440553	12708	98.81	+	-	BND	LOW	12708_1	N	N[chr5:137440545[	12708_2	N	]chr1:118858515]N	SVTYPE=BND;POS=118858515;STRANDS=+-:7;IMPRECISE;CIPOS=-8,417;CIEND=-357,9;CIPOS95=0,139;CIEND95=-98,2;MATEID=12708_2;EVENT=12708;SU=7;PE=7;SR=0;ALG=PROD;AF=3.419e-05;NSAMP=1;MSQ=98.81;AC=1;AN=29246;NFAM=1	SVTYPE=BND;POS=137440545;STRANDS=+-:7;IMPRECISE;CIPOS=-357,9;CIEND=-8,417;CIPOS95=-98,2;CIEND95=0,139;MATEID=12708_1;EVENT=12708;SECONDARY;SU=7;PE=7;SR=0;ALG=PROD;AF=3.419e-05;NSAMP=1;MSQ=98.81;AC=1;AN=29246;NFAM=1
chr1	118858509	118858858	chr5	144688630	144688963	12771	269.13	+	+	BND	LOW	12771_1	N	N]chr5:144688660]	12771_2	N	N]chr1:118858519]	SVTYPE=BND;POS=118858519;STRANDS=++:29;IMPRECISE;CIPOS=-10,339;CIEND=-30,303;CIPOS95=-10,54;CIEND95=-30,33;MATEID=12771_2;EVENT=12771;SU=29;PE=29;SR=0;ALG=PROD;AF=0.0001026;NSAMP=3;MSQ=89.71;AC=3;AN=29246;NFAM=3	SVTYPE=BND;POS=144688660;STRANDS=++:29;IMPRECISE;CIPOS=-30,303;CIEND=-10,339;CIPOS95=-30,33;CIEND95=-10,54;MATEID=12771_1;EVENT=12771;SECONDARY;SU=29;PE=29;SR=0;ALG=PROD;AF=0.0001026;NSAMP=3;MSQ=89.71;AC=3;AN=29246;NFAM=3
chr1	118858509	118858968	chr3	114009081	114009385	10067	182.79	+	-	BND	LOW	10067_1	N	N[chr3:114009377[	10067_2	N	]chr1:118858519]N	SVTYPE=BND;POS=118858519;STRANDS=+-:10;IMPRECISE;CIPOS=-10,449;CIEND=-295,9;CIPOS95=0,115;CIEND95=-67,0;MATEID=10067_2;EVENT=10067;SU=10;PE=10;SR=0;ALG=PROD;AF=3.419e-05;NSAMP=1;MSQ=182.79;AC=1;AN=29246;NFAM=1	SVTYPE=BND;POS=114009377;STRANDS=+-:10;IMPRECISE;CIPOS=-295,9;CIEND=-10,449;CIPOS95=-67,0;CIEND95=0,115;MATEID=10067_1;EVENT=10067;SECONDARY;SU=10;PE=10;SR=0;ALG=PROD;AF=3.419e-05;NSAMP=1;MSQ=182.79;AC=1;AN=29246;NFAM=1
chr1	118858515	118858855	chr12	99839931	99840123	2371	1261.45	+	+	BND	LOW	2371_1	N	N]chr12:99839938]	2371_2	N	N]chr1:118858520]	SVTYPE=BND;POS=118858520;STRANDS=++:230;IMPRECISE;CIPOS=-5,335;CIEND=-7,185;CIPOS95=-5,30;CIEND95=-7,8;MATEID=2371_2;EVENT=2371;SU=230;PE=230;SR=0;ALG=PROD;AF=0.0004445;NSAMP=13;MSQ=54.33;AC=13;AN=29246;NFAM=13	SVTYPE=BND;POS=99839938;STRANDS=++:230;IMPRECISE;CIPOS=-7,185;CIEND=-5,335;CIPOS95=-7,8;CIEND95=-5,30;MATEID=2371_1;EVENT=2371;SECONDARY;SU=230;PE=230;SR=0;ALG=PROD;AF=0.0004445;NSAMP=13;MSQ=54.33;AC=13;AN=29246;NFAM=13
chr1	118858515	118858957	chrX	11641473	11641826	17198	182.72	+	-	BND	LOW	17198_1	N	N[chrX:11641818[	17198_2	N	]chr1:118858520]N	SVTYPE=BND;POS=118858520;STRANDS=+-:11;IMPRECISE;CIPOS=-5,437;CIEND=-344,9;CIPOS95=-1,170;CIEND95=-81,2;MATEID=17198_2;EVENT=17198;SU=11;PE=11;SR=0;ALG=PROD;AF=3.419e-05;NSAMP=1;MSQ=182.72;AC=1;AN=29246;NFAM=1	SVTYPE=BND;POS=11641818;STRANDS=+-:11;IMPRECISE;CIPOS=-344,9;CIEND=-5,437;CIPOS95=-81,2;CIEND95=-1,170;MATEID=17198_1;EVENT=17198;SECONDARY;SU=11;PE=11;SR=0;ALG=PROD;AF=3.419e-05;NSAMP=1;MSQ=182.72;AC=1;AN=29246;NFAM=1
chr1	118858516	118858529	chrX	124399491	124399506	17908	6792.3	+	+	BND	LOW	17908_1	N	N]chrX:124399497]	17908_2	N	N]chr1:118858520]	SVTYPE=BND;POS=118858520;STRANDS=++:480;CIPOS=-4,9;CIEND=-6,9;CIPOS95=0,0;CIEND95=0,0;MATEID=17908_2;EVENT=17908;SU=480;PE=466;SR=14;ALG=PROD;AF=0.001299;NSAMP=38;MSQ=148.28;AC=38;AN=29246;NFAM=38	SVTYPE=BND;POS=124399497;STRANDS=++:480;CIPOS=-6,9;CIEND=-4,9;CIPOS95=0,0;CIEND95=0,0;MATEID=17908_1;EVENT=17908;SECONDARY;SU=480;PE=466;SR=14;ALG=PROD;AF=0.001299;NSAMP=38;MSQ=148.28;AC=38;AN=29246;NFAM=38
chr1	118858519	118858529	chr1	194967514	194967523	545789	16267.0	+	+	BND	LOW	545789_1	N	N]chr1:194967517]	545789_2	N	N]chr1:118858521]	SVTYPE=BND;POS=118858521;STRANDS=++:1574;IMPRECISE;CIPOS=-2,8;CIEND=-3,6;CIPOS95=0,0;CIEND95=-1,1;MATEID=545789_2;EVENT=545789;SU=1574;PE=1562;SR=12;ALG=PROD;AF=0.004992;NSAMP=146;MSQ=94.33;AC=146;AN=29246;NFAM=146	SVTYPE=BND;POS=194967517;STRANDS=++:1574;IMPRECISE;CIPOS=-3,6;CIEND=-2,8;CIPOS95=-1,1;CIEND95=0,0;MATEID=545789_1;EVENT=545789;SECONDARY;SU=1574;PE=1562;SR=12;ALG=PROD;AF=0.004992;NSAMP=146;MSQ=94.33;AC=146;AN=29246;NFAM=146
chr1	118858544	118858928	chr11	69691030	69691127	1155	488.37	+	-	BND	LOW	1155_1	N	N[chr11:69691099[	1155_2	N	]chr1:118858573]N	SVTYPE=BND;POS=118858573;STRANDS=+-:29;IMPRECISE;CIPOS=-29,355;CIEND=-68,29;CIPOS95=-29,44;CIEND95=-30,29;MATEID=1155_2;EVENT=1155;SU=29;PE=29;SR=0;ALG=PROD;AF=0.0001026;NSAMP=3;MSQ=162.79;AC=3;AN=29246;NFAM=3	SVTYPE=BND;POS=69691099;STRANDS=+-:29;IMPRECISE;CIPOS=-68,29;CIEND=-29,355;CIPOS95=-30,29;CIEND95=-29,44;MATEID=1155_1;EVENT=1155;SECONDARY;SU=29;PE=29;SR=0;ALG=PROD;AF=0.0001026;NSAMP=3;MSQ=162.79;AC=3;AN=29246;NFAM=3
chr1	118858561	118858886	chr7	38497324	38497544	14461	445.41	+	+	BND	LOW	14461_1	N	N]chr7:38497335]	14461_2	N	N]chr1:118858573]	SVTYPE=BND;POS=118858573;STRANDS=++:39;IMPRECISE;CIPOS=-12,313;CIEND=-11,209;CIPOS95=-12,74;CIEND95=-11,28;MATEID=14461_2;EVENT=14461;SU=39;PE=39;SR=0;ALG=PROD;AF=6.839e-05;NSAMP=2;MSQ=154.04;AC=2;AN=29246;NFAM=2	SVTYPE=BND;POS=38497335;STRANDS=++:39;IMPRECISE;CIPOS=-11,209;CIEND=-12,313;CIPOS95=-11,28;CIEND95=-12,74;MATEID=14461_1;EVENT=14461;SECONDARY;SU=39;PE=39;SR=0;ALG=PROD;AF=6.839e-05;NSAMP=2;MSQ=154.04;AC=2;AN=29246;NFAM=2
chr1	118858561	118858910	chrX	145834755	145835129	18012	608.26	+	-	BND	LOW	18012_1	N	N[chrX:145835121[	18012_2	N	]chr1:118858571]N	SVTYPE=BND;POS=118858571;STRANDS=+-:38;IMPRECISE;CIPOS=-10,339;CIEND=-365,9;CIPOS95=-10,62;CIEND95=-35,9;MATEID=18012_2;EVENT=18012;SU=38;PE=38;SR=0;ALG=PROD;AF=0.0001368;NSAMP=4;MSQ=134.82;AC=4;AN=29246;NFAM=4	SVTYPE=BND;POS=145835121;STRANDS=+-:38;IMPRECISE;CIPOS=-365,9;CIEND=-10,339;CIPOS95=-35,9;CIEND95=-10,62;MATEID=18012_1;EVENT=18012;SECONDARY;SU=38;PE=38;SR=0;ALG=PROD;AF=0.0001368;NSAMP=4;MSQ=134.82;AC=4;AN=29246;NFAM=4
chr1	118858561	118858947	chr1	213320360	213320751	132349	247967.0	+	-	BND	LOW	132349_1	N	N[chr1:213320747[	132349_2	N	]chr1:118858571]N	SVTYPE=BND;POS=118858571;STRANDS=+-:7;IMPRECISE;CIPOS=-10,376;CIEND=-386,5;CIPOS95=0,112;CIEND95=-116,0;MATEID=132349_2;EVENT=132349;SU=7;PE=7;SR=0;ALG=PROD;AF=0.08073;NSAMP=2361;MSQ=55.42;RECLASSIFIED;AC=2361;AN=29246;NFAM=2263	SVTYPE=BND;POS=213320747;STRANDS=+-:7;IMPRECISE;CIPOS=-386,5;CIEND=-10,376;CIPOS95=-116,0;CIEND95=0,112;MATEID=132349_1;EVENT=132349;SECONDARY;SU=7;PE=7;SR=0;ALG=PROD;AF=0.08073;NSAMP=2361;MSQ=55.42;RECLASSIFIED;AC=2361;AN=29246;NFAM=2263
chr1	118858561	118858969	chr15	49603033	49603422	3978	346.08	+	+	BND	LOW	3978_1	N	N]chr15:49603063]	3978_2	N	N]chr1:118858572]	SVTYPE=BND;POS=118858572;STRANDS=++:39;IMPRECISE;CIPOS=-11,397;CIEND=-30,359;CIPOS95=-11,86;CIEND95=-30,32;MATEID=3978_2;EVENT=3978;SU=39;PE=39;SR=0;ALG=PROD;AF=3.419e-05;NSAMP=1;MSQ=89.67;AC=1;AN=29246;NFAM=1	SVTYPE=BND;POS=49603063;STRANDS=++:39;IMPRECISE;CIPOS=-30,359;CIEND=-11,397;CIPOS95=-30,32;CIEND95=-11,86;MATEID=3978_1;EVENT=3978;SECONDARY;SU=39;PE=39;SR=0;ALG=PROD;AF=3.419e-05;NSAMP=1;MSQ=89.67;AC=1;AN=29246;NFAM=1
chr1	118858561	118859113	chr8	656732	657299	15429	38.63	+	+	BND	LOW	15429_1	N	N]chr8:656739]	15429_2	N	N]chr1:118858571]	SVTYPE=BND;POS=118858571;STRANDS=++:6;IMPRECISE;CIPOS=-10,542;CIEND=-7,560;CIPOS95=0,129;CIEND95=0,138;MATEID=15429_2;EVENT=15429;SU=6;PE=6;SR=0;ALG=PROD;AF=3.419e-05;NSAMP=1;MSQ=38.63;AC=1;AN=29246;NFAM=1	SVTYPE=BND;POS=656739;STRANDS=++:6;IMPRECISE;CIPOS=-7,560;CIEND=-10,542;CIPOS95=0,138;CIEND95=0,129;MATEID=15429_1;EVENT=15429;SECONDARY;SU=6;PE=6;SR=0;ALG=PROD;AF=3.419e-05;NSAMP=1;MSQ=38.63;AC=1;AN=29246;NFAM=1
chr1	118858561	118859124	chr11	25555993	25556480	1119	83.85	+	-	BND	LOW	1119_1	N	N[chr11:25556476[	1119_2	N	]chr1:118858571]N	SVTYPE=BND;POS=118858571;STRANDS=+-:6;IMPRECISE;CIPOS=-10,553;CIEND=-482,5;CIPOS95=-2,114;CIEND95=-127,0;MATEID=1119_2;EVENT=1119;SU=6;PE=6;SR=0;ALG=PROD;AF=3.419e-05;NSAMP=1;MSQ=83.85;AC=1;AN=29246;NFAM=1	SVTYPE=BND;POS=25556476;STRANDS=+-:6;IMPRECISE;CIPOS=-482,5;CIEND=-10,553;CIPOS95=-127,0;CIEND95=-2,114;MATEID=1119_1;EVENT=1119;SECONDARY;SU=6;PE=6;SR=0;ALG=PROD;AF=3.419e-05;NSAMP=1;MSQ=83.85;AC=1;AN=29246;NFAM=1
chr1	118858563	118858932	chr4	125313489	125313820	11339	230.63	+	+	BND	LOW	11339_1	N	N]chr4:125313499]	11339_2	N	N]chr1:118858569]	SVTYPE=BND;POS=118858569;STRANDS=++:13;IMPRECISE;CIPOS=-6,363;CIEND=-10,321;CIPOS95=0,98;CIEND95=0,65;MATEID=11339_2;EVENT=11339;SU=13;PE=13;SR=0;ALG=PROD;AF=3.419e-05;NSAMP=1;MSQ=230.63;AC=1;AN=29246;NFAM=1	SVTYPE=BND;POS=125313499;STRANDS=++:13;IMPRECISE;CIPOS=-10,321;CIEND=-6,363;CIPOS95=0,65;CIEND95=0,98;MATEID=11339_1;EVENT=11339;SECONDARY;SU=13;PE=13;SR=0;ALG=PROD;AF=3.419e-05;NSAMP=1;MSQ=230.63;AC=1;AN=29246;NFAM=1
chr1	118858568	118858577	chr7	145185376	145185385	15258	1399.3	+	+	BND	LOW	15258_1	N	N]chr7:145185380]	15258_2	N	N]chr1:118858572]	SVTYPE=BND;POS=118858572;STRANDS=++:167;CIPOS=-4,5;CIEND=-4,5;CIPOS95=0,0;CIEND95=0,0;MATEID=15258_2;EVENT=15258;SU=167;PE=93;SR=74;ALG=PROD;AF=0.0002393;NSAMP=7;MSQ=112.71;AC=7;AN=29246;NFAM=7	SVTYPE=BND;POS=145185380;STRANDS=++:167;CIPOS=-4,5;CIEND=-4,5;CIPOS95=0,0;CIEND95=0,0;MATEID=15258_1;EVENT=15258;SECONDARY;SU=167;PE=93;SR=74;ALG=PROD;AF=0.0002393;NSAMP=7;MSQ=112.71;AC=7;AN=29246;NFAM=7
chr1	118858568	118858810	chr12	101484197	101484373	2379	16894.1	+	-	BND	LOW	2379_1	N	N[chr12:101484369[	2379_2	N	]chr1:118858571]N	SVTYPE=BND;POS=118858571;STRANDS=+-:1048;IMPRECISE;CIPOS=-3,239;CIEND=-171,5;CIPOS95=-3,9;CIEND95=-1,1;MATEID=2379_2;EVENT=2379;SU=1048;PE=1048;SR=0;ALG=PROD;AF=0.001402;NSAMP=41;MSQ=159.03;AC=41;AN=29246;NFAM=40	SVTYPE=BND;POS=101484369;STRANDS=+-:1048;IMPRECISE;CIPOS=-171,5;CIEND=-3,239;CIPOS95=-1,1;CIEND95=-3,9;MATEID=2379_1;EVENT=2379;SECONDARY;SU=1048;PE=1048;SR=0;ALG=PROD;AF=0.001402;NSAMP=41;MSQ=159.03;AC=41;AN=29246;NFAM=40
chr1	118858570	118858570	chr2	141095352	141095353	7570	4.94258e+06	+	+	BND	PASS	7570_1	N	N]chr2:141095352]	7570_2	N	N]chr1:118858570]	SVTYPE=BND;POS=118858570;STRANDS=++:264159,--:18;CIPOS=0,0;CIEND=0,1;CIPOS95=0,0;CIEND95=0,0;MATEID=7570_2;EVENT=7570;SU=264177;PE=262921;SR=1256;ALG=PROD;AF=0.3075;NSAMP=8994;MSQ=305.59;AC=8994;AN=29246;NFAM=8367	SVTYPE=BND;POS=141095352;STRANDS=++:264159,--:18;CIPOS=0,1;CIEND=0,0;CIPOS95=0,0;CIEND95=0,0;MATEID=7570_1;EVENT=7570;SECONDARY;SU=264177;PE=262921;SR=1256;ALG=PROD;AF=0.3075;NSAMP=8994;MSQ=305.59;AC=8994;AN=29246;NFAM=8367
chr1	118858570	118858570	chr11	129635309	129635310	1211	214713.0	+	-	BND	LOW	1211_1	N	N[chr11:129635310[	1211_2	N	]chr1:118858570]N	SVTYPE=BND;POS=118858570;STRANDS=+-:14429;CIPOS=0,0;CIEND=0,1;CIPOS95=0,0;CIEND95=0,0;MATEID=1211_2;EVENT=1211;SU=14429;PE=12115;SR=2314;ALG=PROD;AF=0.03262;NSAMP=953;MSQ=192.74;AC=954;AN=29246;NFAM=927	SVTYPE=BND;POS=129635310;STRANDS=+-:14429;CIPOS=0,1;CIEND=0,0;CIPOS95=0,0;CIEND95=0,0;MATEID=1211_1;EVENT=1211;SECONDARY;SU=14429;PE=12115;SR=2314;ALG=PROD;AF=0.03262;NSAMP=953;MSQ=192.74;AC=954;AN=29246;NFAM=927
chr1	118858570	118858771	chr4	33201340	33201492	10806	17333.5	+	-	BND	LOW	10806_1	N	N[chr4:33201484[	10806_2	N	]chr1:118858573]N	SVTYPE=BND;POS=118858573;STRANDS=+-:1061;IMPRECISE;CIPOS=-3,198;CIEND=-143,9;CIPOS95=-3,6;CIEND95=-1,1;MATEID=10806_2;EVENT=10806;SU=1061;PE=1061;SR=0;ALG=PROD;AF=0.003009;NSAMP=88;MSQ=158.88;AC=88;AN=29246;NFAM=87	SVTYPE=BND;POS=33201484;STRANDS=+-:1061;IMPRECISE;CIPOS=-143,9;CIEND=-3,198;CIPOS95=-1,1;CIEND95=-3,6;MATEID=10806_1;EVENT=10806;SECONDARY;SU=1061;PE=1061;SR=0;ALG=PROD;AF=0.003009;NSAMP=88;MSQ=158.88;AC=88;AN=29246;NFAM=87
chr1	118858570	118858801	chr8	113057449	113057489	16063	9560.42	+	+	BND	LOW	16063_1	N	N]chr8:113057453]	16063_2	N	N]chr1:118858573]	SVTYPE=BND;POS=118858573;STRANDS=++:750;IMPRECISE;CIPOS=-3,228;CIEND=-4,36;CIPOS95=-3,12;CIEND95=-1,1;MATEID=16063_2;EVENT=16063;SU=750;PE=750;SR=0;ALG=PROD;AF=0.001846;NSAMP=54;MSQ=128.77;AC=54;AN=29246;NFAM=52	SVTYPE=BND;POS=113057453;STRANDS=++:750;IMPRECISE;CIPOS=-4,36;CIEND=-3,228;CIPOS95=-1,1;CIEND95=-3,12;MATEID=16063_1;EVENT=16063;SECONDARY;SU=750;PE=750;SR=0;ALG=PROD;AF=0.001846;NSAMP=54;MSQ=128.77;AC=54;AN=29246;NFAM=52
chr1	118858571	118858581	chr2	36677491	36677500	6940	113109.0	+	-	BND	LOW	6940_1	N	N[chr2:36677500[	6940_2	N	]chr1:118858573]N	SVTYPE=BND;POS=118858573;STRANDS=+-:7452;CIPOS=-2,8;CIEND=-8,1;CIPOS95=0,0;CIEND95=0,0;MATEID=6940_2;EVENT=6940;SU=7452;PE=7434;SR=18;ALG=PROD;AF=0.01084;NSAMP=317;MSQ=184.29;AC=317;AN=29246;NFAM=298	SVTYPE=BND;POS=36677500;STRANDS=+-:7452;CIPOS=-8,1;CIEND=-2,8;CIPOS95=0,0;CIEND95=0,0;MATEID=6940_1;EVENT=6940;SECONDARY;SU=7452;PE=7434;SR=18;ALG=PROD;AF=0.01084;NSAMP=317;MSQ=184.29;AC=317;AN=29246;NFAM=298
chr1	118858571	118858616	chr4	165460176	165460227	11614	37280.9	+	-	BND	LOW	11614_1	N	N[chr4:165460226[	11614_2	N	]chr1:118858573]N	SVTYPE=BND;POS=118858573;STRANDS=+-:2108;IMPRECISE;CIPOS=-2,43;CIEND=-49,2;CIPOS95=-1,1;CIEND95=-1,1;MATEID=11614_2;EVENT=11614;SU=2108;PE=2104;SR=4;ALG=PROD;AF=0.005881;NSAMP=172;MSQ=174.43;AC=172;AN=29246;NFAM=170	SVTYPE=BND;POS=165460226;STRANDS=+-:2108;IMPRECISE;CIPOS=-49,2;CIEND=-2,43;CIPOS95=-1,1;CIEND95=-1,1;MATEID=11614_1;EVENT=11614;SECONDARY;SU=2108;PE=2104;SR=4;ALG=PROD;AF=0.005881;NSAMP=172;MSQ=174.43;AC=172;AN=29246;NFAM=170
chr1	118858572	118858574	chr15	50897099	50897102	3999	2.03664e+06	+	-	BND	LOW	3999_1	N	N[chr15:50897102[	3999_2	N	]chr1:118858573]N	SVTYPE=BND;POS=118858573;STRANDS=+-:112405;CIPOS=-1,1;CIEND=-2,1;CIPOS95=0,0;CIEND95=0,0;MATEID=3999_2;EVENT=3999;SU=112405;PE=112325;SR=80;ALG=PROD;AF=0.1626;NSAMP=4754;MSQ=223.33;AC=4754;AN=29246;NFAM=4411	SVTYPE=BND;POS=50897102;STRANDS=+-:112405;CIPOS=-2,1;CIEND=-1,1;CIPOS95=0,0;CIEND95=0,0;MATEID=3999_1;EVENT=3999;SECONDARY;SU=112405;PE=112325;SR=80;ALG=PROD;AF=0.1626;NSAMP=4754;MSQ=223.33;AC=4754;AN=29246;NFAM=4411
chr1	118893124	118893568	chr9	36311406	36311569	16533	1563.34	-	-	BND	LOW	16533_1	N	[chr9:36311534[N	16533_2	N	[chr1:118893562[N	SVTYPE=BND;POS=118893562;STRANDS=--:41;IMPRECISE;CIPOS=-437,7;CIEND=-127,36;CIPOS95=-72,7;CIEND95=-11,11;MATEID=16533_2;EVENT=16533;SU=41;PE=41;SR=0;ALG=PROD;AF=0.001163;NSAMP=34;MSQ=39.62;AC=34;AN=29246;NFAM=34	SVTYPE=BND;POS=36311534;STRANDS=--:41;IMPRECISE;CIPOS=-127,36;CIEND=-437,7;CIPOS95=-11,11;CIEND95=-72,7;MATEID=16533_1;EVENT=16533;SECONDARY;SU=41;PE=41;SR=0;ALG=PROD;AF=0.001163;NSAMP=34;MSQ=39.62;AC=34;AN=29246;NFAM=34
chr1	118893291	118893306	chr10	12827341	12827358	103	43.94	+	+	BND	LOW	103_1	N	N]chr10:12827350]	103_2	N	N]chr1:118893297]	SVTYPE=BND;POS=118893297;STRANDS=++:4;IMPRECISE;CIPOS=-6,9;CIEND=-9,8;CIPOS95=0,4;CIEND95=0,0;MATEID=103_2;EVENT=103;SU=4;PE=0;SR=4;ALG=PROD;AF=0.0001026;NSAMP=3;MSQ=9.6;AC=3;AN=29246;NFAM=3	SVTYPE=BND;POS=12827350;STRANDS=++:4;IMPRECISE;CIPOS=-9,8;CIEND=-6,9;CIPOS95=0,0;CIEND95=0,4;MATEID=103_1;EVENT=103;SECONDARY;SU=4;PE=0;SR=4;ALG=PROD;AF=0.0001026;NSAMP=3;MSQ=9.6;AC=3;AN=29246;NFAM=3
chr1	118893401	118893450	chr12	112323947	112323996	2456	55462.1	+	+	BND	LOW	2456_1	N	N]chr12:112323972]	2456_2	N	N]chr1:118893426]	SVTYPE=BND;POS=118893426;STRANDS=++:11;CIPOS=-25,24;CIEND=-25,24;CIPOS95=0,0;CIEND95=0,0;MATEID=2456_2;EVENT=2456;SU=11;PE=0;SR=11;ALG=PROD;AF=0.03252;NSAMP=951;MSQ=40.52;AC=951;AN=29246;NFAM=920	SVTYPE=BND;POS=112323972;STRANDS=++:11;CIPOS=-25,24;CIEND=-25,24;CIPOS95=0,0;CIEND95=0,0;MATEID=2456_1;EVENT=2456;SECONDARY;SU=11;PE=0;SR=11;ALG=PROD;AF=0.03252;NSAMP=951;MSQ=40.52;AC=951;AN=29246;NFAM=920
chr1	118924638	118924647	chr1	118925571	118925580	132351	182.53	+	-	BND	LOW	132351_1	N	N[chr1:118925577[	132351_2	N	]chr1:118924643]N	SVTYPE=BND;POS=118924643;STRANDS=+-:7;CIPOS=-5,4;CIEND=-5,4;CIPOS95=0,0;CIEND95=0,0;MATEID=132351_2;EVENT=132351;SU=7;PE=0;SR=7;ALG=PROD;AF=3.419e-05;NSAMP=1;MSQ=182.53;RECLASSIFIED;AC=1;AN=29246;NFAM=1	SVTYPE=BND;POS=118925577;STRANDS=+-:7;CIPOS=-5,4;CIEND=-5,4;CIPOS95=0,0;CIEND95=0,0;MATEID=132351_1;EVENT=132351;SECONDARY;SU=7;PE=0;SR=7;ALG=PROD;AF=3.419e-05;NSAMP=1;MSQ=182.53;RECLASSIFIED;AC=1;AN=29246;NFAM=1
chr1	118924639	118924656	chr1	118925669	118925684	457737	15.55	-	+	BND	LOW	457737_1	N	]chr1:118925676]N	457737_2	N	N[chr1:118924649[	SVTYPE=BND;POS=118924649;STRANDS=-+:6;CIPOS=-9,8;CIEND=-7,8;CIPOS95=0,0;CIEND95=0,0;MATEID=457737_2;EVENT=457737;SU=6;PE=2;SR=4;ALG=PROD;AF=3.419e-05;NSAMP=1;MSQ=15.48;RECLASSIFIED;AC=1;AN=29246;NFAM=1	SVTYPE=BND;POS=118925676;STRANDS=-+:6;CIPOS=-7,8;CIEND=-9,8;CIPOS95=0,0;CIEND95=0,0;MATEID=457737_1;EVENT=457737;SECONDARY;SU=6;PE=2;SR=4;ALG=PROD;AF=3.419e-05;NSAMP=1;MSQ=15.48;RECLASSIFIED;AC=1;AN=29246;NFAM=1
chr1	118939578	118939578	chr1	118940996	118940996	132353	151069.0	+	-	DEL	PASS	132353	N	<DEL>	.	.	.	SVTYPE=DEL;POS=118939578;SVLEN=-1418;END=118940996;STRANDS=+-:6573;CIPOS=0,0;CIEND=0,0;CIPOS95=0,0;CIEND95=0,0;SU=6573;PE=3827;SR=2746;ALG=PROD;AF=0.009574;NSAMP=278;MSQ=430.96;AC=280;AN=29246;NFAM=269	.
chr1	118996659	118997123	chr6	76910444	76910939	13656	239.01	-	-	BND	LOW	13656_1	N	[chr6:76910909[N	13656_2	N	[chr1:118997095[N	SVTYPE=BND;POS=118997095;STRANDS=--:27;IMPRECISE;CIPOS=-435,29;CIEND=-464,31;CIPOS95=-85,29;CIEND95=-83,31;MATEID=13656_2;EVENT=13656;SU=27;PE=27;SR=0;ALG=PROD;AF=3.419e-05;NSAMP=1;MSQ=56.67;AC=1;AN=29246;NFAM=1	SVTYPE=BND;POS=76910909;STRANDS=--:27;IMPRECISE;CIPOS=-464,31;CIEND=-435,29;CIPOS95=-83,31;CIEND95=-85,29;MATEID=13656_1;EVENT=13656;SECONDARY;SU=27;PE=27;SR=0;ALG=PROD;AF=3.419e-05;NSAMP=1;MSQ=56.67;AC=1;AN=29246;NFAM=1
chr1	118997097	118997116	chr6	76911195	76911214	13657	616.24	+	+	BND	LOW	13657_1	N	N]chr6:76911205]	13657_2	N	N]chr1:118997107]	SVTYPE=BND;POS=118997107;STRANDS=++:51;CIPOS=-10,9;CIEND=-10,9;CIPOS95=0,0;CIEND95=0,0;MATEID=13657_2;EVENT=13657;SU=51;PE=40;SR=11;ALG=PROD;AF=0.0001026;NSAMP=3;MSQ=127.66;AC=3;AN=29246;NFAM=3	SVTYPE=BND;POS=76911205;STRANDS=++:51;CIPOS=-10,9;CIEND=-10,9;CIPOS95=0,0;CIEND95=0,0;MATEID=13657_1;EVENT=13657;SECONDARY;SU=51;PE=40;SR=11;ALG=PROD;AF=0.0001026;NSAMP=3;MSQ=127.66;AC=3;AN=29246;NFAM=3
chr1	119010717	119010736	chr1	199471100	199471119	457740	101714.0	-	+	BND	LOW	457740_1	N	]chr1:199471110]N	457740_2	N	N[chr1:119010728[	SVTYPE=BND;POS=119010728;STRANDS=-+:5;IMPRECISE;CIPOS=-10,9;CIEND=-10,9;CIPOS95=-3,3;CIEND95=-1,3;MATEID=457740_2;EVENT=457740;SU=5;PE=4;SR=1;ALG=PROD;AF=0.08996;NSAMP=2171;MSQ=24.53;RECLASSIFIED;AC=2631;AN=29246;NFAM=2090	SVTYPE=BND;POS=199471110;STRANDS=-+:5;IMPRECISE;CIPOS=-10,9;CIEND=-10,9;CIPOS95=-1,3;CIEND95=-3,3;MATEID=457740_1;EVENT=457740;SECONDARY;SU=5;PE=4;SR=1;ALG=PROD;AF=0.08996;NSAMP=2171;MSQ=24.53;RECLASSIFIED;AC=2631;AN=29246;NFAM=2090
chr1	119010719	119010736	chr17	18690098	18690115	5127	497468.0	-	+	BND	LOW	5127_1	N	]chr17:18690107]N	5127_2	N	N[chr1:119010729[	SVTYPE=BND;POS=119010729;STRANDS=-+:64;CIPOS=-9,8;CIEND=-9,8;CIPOS95=0,0;CIEND95=0,0;MATEID=5127_2;EVENT=5127;SU=64;PE=0;SR=64;ALG=PROD;AF=0.1279;NSAMP=3470;MSQ=84.13;AC=3740;AN=29246;NFAM=3280	SVTYPE=BND;POS=18690107;STRANDS=-+:64;CIPOS=-9,8;CIEND=-9,8;CIPOS95=0,0;CIEND95=0,0;MATEID=5127_1;EVENT=5127;SECONDARY;SU=64;PE=0;SR=64;ALG=PROD;AF=0.1279;NSAMP=3470;MSQ=84.13;AC=3740;AN=29246;NFAM=3280
chr1	119016159	119016159	chr1	119016467	119016467	132355	5.18664e+06	+	-	MEI	PASS	132355	N	<DEL:ME:SINE|Alu|AluYg6>	.	.	.	SVTYPE=MEI;POS=119016159;SVLEN=-308;END=119016467;STRANDS=+-:129125;CIPOS=0,0;CIEND=0,0;CIPOS95=0,0;CIEND95=0,0;SU=129125;PE=14102;SR=115023;ALG=PROD;AF=0.1643;NSAMP=4136;MSQ=680.56;MEDGQR=3.05;Q10GQR=2.79;AC=4806;AN=29246;NFAM=3869	.
chr1	119029114	119029120	chr1	119030928	119030933	132356	389.43	+	-	DEL	PASS	132356	N	<DEL>	.	.	.	SVTYPE=DEL;POS=119029117;SVLEN=-1815;END=119030932;STRANDS=+-:19;CIPOS=-3,3;CIEND=-4,1;CIPOS95=0,0;CIEND95=0,0;SU=19;PE=11;SR=8;ALG=PROD;AF=3.419e-05;NSAMP=1;MSQ=389.43;AC=1;AN=29246;NFAM=1	.
chr1	119045724	119045783	chr19	37979227	37979272	6450	193.73	-	+	BND	LOW	6450_1	N	]chr19:37979250]N	6450_2	N	N[chr1:119045755[	SVTYPE=BND;POS=119045755;STRANDS=-+:32;CIPOS=-30,29;CIEND=-23,22;CIPOS95=0,0;CIEND95=0,0;MATEID=6450_2;EVENT=6450;SU=32;PE=9;SR=23;ALG=PROD;AF=6.839e-05;NSAMP=2;MSQ=96.86;AC=2;AN=29246;NFAM=2	SVTYPE=BND;POS=37979250;STRANDS=-+:32;CIPOS=-23,22;CIEND=-30,29;CIPOS95=0,0;CIEND95=0,0;MATEID=6450_1;EVENT=6450;SECONDARY;SU=32;PE=9;SR=23;ALG=PROD;AF=6.839e-05;NSAMP=2;MSQ=96.86;AC=2;AN=29246;NFAM=2
chr1	119065020	119065027	chr1	119069850	119069884	132358	2523.73	+	-	DEL	PASS	132358	N	<DEL>	.	.	.	SVTYPE=DEL;POS=119065024;SVLEN=-4851;END=119069875;STRANDS=+-:108;CIPOS=-4,3;CIEND=-25,9;CIPOS95=0,0;CIEND95=0,0;SU=108;PE=70;SR=38;ALG=PROD;AF=6.839e-05;NSAMP=2;MSQ=800.36;AC=2;AN=29246;NFAM=2	.
chr1	119071569	119071588	chr1	119073277	119073293	132359	317.67	+	-	DEL	PASS	132359	N	<DEL>	.	.	.	SVTYPE=DEL;POS=119071579;SVLEN=-1708;END=119073287;STRANDS=+-:15;IMPRECISE;CIPOS=-10,9;CIEND=-10,6;CIPOS95=-1,1;CIEND95=-1,0;SU=15;PE=13;SR=2;ALG=PROD;AF=3.419e-05;NSAMP=1;MSQ=317.67;AC=1;AN=29246;NFAM=1	.
chr1	119074738	119074789	chr1	119076251	119076293	132360	1852.43	+	-	DEL	PASS	132360	N	<DEL>	.	.	.	SVTYPE=DEL;POS=119074763;SVLEN=-1510;END=119076273;STRANDS=+-:75;CIPOS=-25,26;CIEND=-22,20;CIPOS95=0,0;CIEND95=0,0;SU=75;PE=48;SR=27;ALG=PROD;AF=3.419e-05;NSAMP=1;MSQ=326.75;AC=1;AN=29246;NFAM=1	.
chr1	119093471	119093477	chr2	51428188	51428194	7030	18443.7	-	+	BND	LOW	7030_1	N	]chr2:51428191]N	7030_2	N	N[chr1:119093475[	SVTYPE=BND;POS=119093475;STRANDS=-+:215;CIPOS=-3,3;CIEND=-3,3;CIPOS95=0,0;CIEND95=0,0;MATEID=7030_2;EVENT=7030;SU=215;PE=0;SR=215;ALG=PROD;AF=0.01908;NSAMP=558;MSQ=20.84;AC=558;AN=29246;NFAM=556	SVTYPE=BND;POS=51428191;STRANDS=-+:215;CIPOS=-3,3;CIEND=-3,3;CIPOS95=0,0;CIEND95=0,0;MATEID=7030_1;EVENT=7030;SECONDARY;SU=215;PE=0;SR=215;ALG=PROD;AF=0.01908;NSAMP=558;MSQ=20.84;AC=558;AN=29246;NFAM=556
chr1	119098273	119098292	chr1	119098402	119098421	545792	22.88	+	+	INV	LOW	545792	N	<INV>	.	.	.	SVTYPE=INV;POS=119098283;SVLEN=129;END=119098412;STRANDS=++:1,--:3;IMPRECISE;CIPOS=-10,9;CIEND=-10,9;CIPOS95=-1,1;CIEND95=-1,1;SU=4;PE=2;SR=2;ALG=PROD;AF=6.839e-05;NSAMP=2;MSQ=8.45;AC=2;AN=29246;NFAM=2	.
chr1	119109763	119109782	chr1	119114023	119114042	132361	272.87	+	-	DEL	PASS	132361	N	<DEL>	.	.	.	SVTYPE=DEL;POS=119109773;SVLEN=-4260;END=119114033;STRANDS=+-:16;CIPOS=-10,9;CIEND=-10,9;CIPOS95=0,0;CIEND95=0,0;SU=16;PE=10;SR=6;ALG=PROD;AF=3.419e-05;NSAMP=1;MSQ=272.58;AC=1;AN=29246;NFAM=1	.
chr1	119118351	119118595	chr13	19251649	19251690	2643	1.72675e+06	-	+	BND	LOW	2643_1	N	]chr13:19251652]N	2643_2	N	N[chr1:119118587[	SVTYPE=BND;POS=119118587;STRANDS=-+:1098;IMPRECISE;CIPOS=-235,9;CIEND=-3,38;CIPOS95=-14,9;CIEND95=-2,2;MATEID=2643_2;EVENT=2643;SU=1098;PE=1098;SR=0;ALG=PROD;AF=0.3364;NSAMP=9836;MSQ=101.92;AC=9837;AN=29246;NFAM=9073	SVTYPE=BND;POS=19251652;STRANDS=-+:1098;IMPRECISE;CIPOS=-3,38;CIEND=-235,9;CIPOS95=-2,2;CIEND95=-14,9;MATEID=2643_1;EVENT=2643;SECONDARY;SU=1098;PE=1098;SR=0;ALG=PROD;AF=0.3364;NSAMP=9836;MSQ=101.92;AC=9837;AN=29246;NFAM=9073
chr1	119118726	119119484	chr13	19251089	19251686	2644	59580.4	+	-	BND	LOW	2644_1	N	N[chr13:19251658[	2644_2	N	]chr1:119118756]N	SVTYPE=BND;POS=119118756;STRANDS=+-:8;IMPRECISE;CIPOS=-30,728;CIEND=-568,29;CIPOS95=-30,206;CIEND95=-148,29;MATEID=2644_2;EVENT=2644;SU=8;PE=8;SR=0;ALG=PROD;AF=0.03293;NSAMP=963;MSQ=25.81;AC=963;AN=29246;NFAM=919	SVTYPE=BND;POS=19251658;STRANDS=+-:8;IMPRECISE;CIPOS=-568,29;CIEND=-30,728;CIPOS95=-148,29;CIEND95=-30,206;MATEID=2644_1;EVENT=2644;SECONDARY;SU=8;PE=8;SR=0;ALG=PROD;AF=0.03293;NSAMP=963;MSQ=25.81;AC=963;AN=29246;NFAM=919
chr1	119132230	119132237	chr1	119200124	119200143	132364	332.45	+	-	DEL	PASS	132364	N	<DEL>	.	.	.	SVTYPE=DEL;POS=119132234;SVLEN=-67900;END=119200134;STRANDS=+-:17;CIPOS=-4,3;CIEND=-10,9;CIPOS95=0,0;CIEND95=0,0;SU=17;PE=9;SR=8;ALG=PROD;AF=3.419e-05;NSAMP=1;MSQ=332.45;AC=1;AN=29246;NFAM=1	.
chr1	119152167	119152183	chr12	96486960	96486979	2337	44.4	-	+	BND	LOW	2337_1	N	]chr12:96486970]N	2337_2	N	N[chr1:119152178[	SVTYPE=BND;POS=119152178;STRANDS=-+:5;IMPRECISE;CIPOS=-10,6;CIEND=-10,9;CIPOS95=-1,0;CIEND95=-1,1;MATEID=2337_2;EVENT=2337;SU=5;PE=2;SR=3;ALG=PROD;AF=6.839e-05;NSAMP=2;MSQ=22.2;AC=2;AN=29246;NFAM=2	SVTYPE=BND;POS=96486970;STRANDS=-+:5;IMPRECISE;CIPOS=-10,9;CIEND=-10,6;CIPOS95=-1,1;CIEND95=-1,0;MATEID=2337_1;EVENT=2337;SECONDARY;SU=5;PE=2;SR=3;ALG=PROD;AF=6.839e-05;NSAMP=2;MSQ=22.2;AC=2;AN=29246;NFAM=2
chr1	119152168	119152187	chr6	28546549	28546568	13236	129.74	-	-	BND	LOW	13236_1	N	[chr6:28546560[N	13236_2	N	[chr1:119152179[N	SVTYPE=BND;POS=119152179;STRANDS=--:6;IMPRECISE;CIPOS=-10,9;CIEND=-10,9;CIPOS95=-1,0;CIEND95=-1,1;MATEID=13236_2;EVENT=13236;SU=6;PE=3;SR=3;ALG=PROD;AF=3.419e-05;NSAMP=1;MSQ=125.55;AC=1;AN=29246;NFAM=1	SVTYPE=BND;POS=28546560;STRANDS=--:6;IMPRECISE;CIPOS=-10,9;CIEND=-10,9;CIPOS95=-1,1;CIEND95=-1,0;MATEID=13236_1;EVENT=13236;SECONDARY;SU=6;PE=3;SR=3;ALG=PROD;AF=3.419e-05;NSAMP=1;MSQ=125.55;AC=1;AN=29246;NFAM=1
chr1	119161533	119161533	chr1	119161617	119161617	132365	36377.5	+	-	BND	LOW	132365_1	N	N[chr1:119161618[	132365_2	N	]chr1:119161533]N	SVTYPE=BND;POS=119161533;STRANDS=+-:1455;CIPOS=0,0;CIEND=0,0;CIPOS95=0,0;CIEND95=0,0;MATEID=132365_2;EVENT=132365;SU=1455;PE=9;SR=1446;ALG=PROD;AF=0.004616;NSAMP=132;MSQ=217.58;RECLASSIFIED;AC=135;AN=29246;NFAM=124	SVTYPE=BND;POS=119161618;STRANDS=+-:1455;CIPOS=0,0;CIEND=0,0;CIPOS95=0,0;CIEND95=0,0;MATEID=132365_1;EVENT=132365;SECONDARY;SU=1455;PE=9;SR=1446;ALG=PROD;AF=0.004616;NSAMP=132;MSQ=217.58;RECLASSIFIED;AC=135;AN=29246;NFAM=124
chr1	119164459	119164478	chr5	7143254	7143273	11836	252.29	+	+	BND	LOW	11836_1	N	N]chr5:7143264]	11836_2	N	N]chr1:119164469]	SVTYPE=BND;POS=119164469;STRANDS=++:22;CIPOS=-10,9;CIEND=-10,9;CIPOS95=0,0;CIEND95=0,0;MATEID=11836_2;EVENT=11836;SU=22;PE=0;SR=22;ALG=PROD;AF=0.0002052;NSAMP=6;MSQ=20.65;AC=6;AN=29246;NFAM=6	SVTYPE=BND;POS=7143264;STRANDS=++:22;CIPOS=-10,9;CIEND=-10,9;CIPOS95=0,0;CIEND95=0,0;MATEID=11836_1;EVENT=11836;SECONDARY;SU=22;PE=0;SR=22;ALG=PROD;AF=0.0002052;NSAMP=6;MSQ=20.65;AC=6;AN=29246;NFAM=6
chr1	119170164	119170171	chr1	119172833	119172839	132366	551.43	+	-	DEL	PASS	132366	N	<DEL>	.	.	.	SVTYPE=DEL;POS=119170168;SVLEN=-2669;END=119172837;STRANDS=+-:22;CIPOS=-4,3;CIEND=-4,2;CIPOS95=0,0;CIEND95=0,0;SU=22;PE=14;SR=8;ALG=PROD;AF=3.419e-05;NSAMP=1;MSQ=551.43;AC=1;AN=29246;NFAM=1	.
chr1	119171989	119172832	chr1	119179133	119179920	132367	512.15	+	-	DEL	PASS	132367	N	<DEL>	.	.	.	SVTYPE=DEL;POS=119172258;SVLEN=-7623;END=119179881;STRANDS=+-:27;IMPRECISE;CIPOS=-269,574;CIEND=-748,39;CIPOS95=-232,232;CIEND95=-449,39;SU=27;PE=27;SR=0;ALG=SUM;AF=0.0001368;NSAMP=4;MSQ=122.81;AC=4;AN=29246;NFAM=4	.
chr1	119172787	119172796	chr4	45531959	45531968	10878	572.52	-	+	BND	LOW	10878_1	N	]chr4:45531964]N	10878_2	N	N[chr1:119172793[	SVTYPE=BND;POS=119172793;STRANDS=-+:82;CIPOS=-5,4;CIEND=-5,4;CIPOS95=0,0;CIEND95=0,0;MATEID=10878_2;EVENT=10878;SU=82;PE=0;SR=82;ALG=PROD;AF=0.0005471;NSAMP=16;MSQ=32.86;AC=16;AN=29246;NFAM=16	SVTYPE=BND;POS=45531964;STRANDS=-+:82;CIPOS=-5,4;CIEND=-5,4;CIPOS95=0,0;CIEND95=0,0;MATEID=10878_1;EVENT=10878;SECONDARY;SU=82;PE=0;SR=82;ALG=PROD;AF=0.0005471;NSAMP=16;MSQ=32.86;AC=16;AN=29246;NFAM=16
chr1	119184487	119184544	chr3	73018423	73018480	9803	3251.42	-	+	BND	LOW	9803_1	N	]chr3:73018452]N	9803_2	N	N[chr1:119184517[	SVTYPE=BND;POS=119184517;STRANDS=-+:13;CIPOS=-29,28;CIEND=-29,28;CIPOS95=0,0;CIEND95=0,0;MATEID=9803_2;EVENT=9803;SU=13;PE=0;SR=13;ALG=PROD;AF=0.002462;NSAMP=72;MSQ=29.17;AC=72;AN=29246;NFAM=72	SVTYPE=BND;POS=73018452;STRANDS=-+:13;CIPOS=-29,28;CIEND=-29,28;CIPOS95=0,0;CIEND95=0,0;MATEID=9803_1;EVENT=9803;SECONDARY;SU=13;PE=0;SR=13;ALG=PROD;AF=0.002462;NSAMP=72;MSQ=29.17;AC=72;AN=29246;NFAM=72
chr1	119194852	119194869	chr1	229330068	229330085	132369	5096.67	+	-	BND	LOW	132369_1	N	N[chr1:229330078[	132369_2	N	]chr1:119194861]N	SVTYPE=BND;POS=119194861;STRANDS=+-:16;CIPOS=-9,8;CIEND=-9,8;CIPOS95=0,0;CIEND95=0,0;MATEID=132369_2;EVENT=132369;SU=16;PE=0;SR=16;ALG=PROD;AF=0.004924;NSAMP=144;MSQ=31.27;RECLASSIFIED;AC=144;AN=29246;NFAM=142	SVTYPE=BND;POS=229330078;STRANDS=+-:16;CIPOS=-9,8;CIEND=-9,8;CIPOS95=0,0;CIEND95=0,0;MATEID=132369_1;EVENT=132369;SECONDARY;SU=16;PE=0;SR=16;ALG=PROD;AF=0.004924;NSAMP=144;MSQ=31.27;RECLASSIFIED;AC=144;AN=29246;NFAM=142
chr1	119200385	119200402	chr6	49922096	49922113	13474	62579.0	-	+	BND	LOW	13474_1	N	]chr6:49922105]N	13474_2	N	N[chr1:119200395[	SVTYPE=BND;POS=119200395;STRANDS=-+:32;CIPOS=-9,8;CIEND=-9,8;CIPOS95=0,0;CIEND95=0,0;MATEID=13474_2;EVENT=13474;SU=32;PE=0;SR=32;ALG=PROD;AF=0.03874;NSAMP=1131;MSQ=35.12;AC=1133;AN=29246;NFAM=1100	SVTYPE=BND;POS=49922105;STRANDS=-+:32;CIPOS=-9,8;CIEND=-9,8;CIPOS95=0,0;CIEND95=0,0;MATEID=13474_1;EVENT=13474;SECONDARY;SU=32;PE=0;SR=32;ALG=PROD;AF=0.03874;NSAMP=1131;MSQ=35.12;AC=1133;AN=29246;NFAM=1100
chr1	119201137	119201755	chr3	48209941	48210591	9605	119.85	+	-	BND	LOW	9605_1	N	N[chr3:48210543[	9605_2	N	]chr1:119201187]N	SVTYPE=BND;POS=119201187;STRANDS=+-:6;IMPRECISE;CIPOS=-50,568;CIEND=-601,49;CIPOS95=-50,121;CIEND95=-131,49;MATEID=9605_2;EVENT=9605;SU=6;PE=6;SR=0;ALG=PROD;AF=3.419e-05;NSAMP=1;MSQ=119.85;AC=1;AN=29246;NFAM=1	SVTYPE=BND;POS=48210543;STRANDS=+-:6;IMPRECISE;CIPOS=-601,49;CIEND=-50,568;CIPOS95=-131,49;CIEND95=-50,121;MATEID=9605_1;EVENT=9605;SECONDARY;SU=6;PE=6;SR=0;ALG=PROD;AF=3.419e-05;NSAMP=1;MSQ=119.85;AC=1;AN=29246;NFAM=1
chr1	119204364	119204750	chr1	119216125	119216473	132372	2272.33	+	-	BND	LOW	132372_1	N	N[chr1:119216464[	132372_2	N	]chr1:119204372]N	SVTYPE=BND;POS=119204372;STRANDS=+-:67;IMPRECISE;CIPOS=-8,378;CIEND=-338,10;CIPOS95=-8,39;CIEND95=-22,10;MATEID=132372_2;EVENT=132372;SU=67;PE=67;SR=0;ALG=PROD;AF=0.0001368;NSAMP=4;MSQ=167.56;RECLASSIFIED;AC=4;AN=29246;NFAM=4	SVTYPE=BND;POS=119216464;STRANDS=+-:67;IMPRECISE;CIPOS=-338,10;CIEND=-8,378;CIPOS95=-22,10;CIEND95=-8,39;MATEID=132372_1;EVENT=132372;SECONDARY;SU=67;PE=67;SR=0;ALG=PROD;AF=0.0001368;NSAMP=4;MSQ=167.56;RECLASSIFIED;AC=4;AN=29246;NFAM=4
chr1	119204370	119204374	chr1	119212776	119212781	545793	3927.85	+	+	BND	PASS	545793_1	N	N]chr1:119212779]	545793_2	N	N]chr1:119204373]	SVTYPE=BND;POS=119204373;STRANDS=++:207;CIPOS=-3,1;CIEND=-3,2;CIPOS95=0,0;CIEND95=0,0;MATEID=545793_2;EVENT=545793;SU=207;PE=79;SR=128;ALG=PROD;AF=0.0001368;NSAMP=4;MSQ=424;AC=4;AN=29246;NFAM=4	SVTYPE=BND;POS=119212779;STRANDS=++:207;CIPOS=-3,2;CIEND=-3,1;CIPOS95=0,0;CIEND95=0,0;MATEID=545793_1;EVENT=545793;SECONDARY;SU=207;PE=79;SR=128;ALG=PROD;AF=0.0001368;NSAMP=4;MSQ=424;AC=4;AN=29246;NFAM=4
chr1	119206517	119206534	chr1	119206752	119206769	132373	643.27	+	-	BND	LOW	132373_1	N	N[chr1:119206762[	132373_2	N	]chr1:119206526]N	SVTYPE=BND;POS=119206526;STRANDS=+-:4;CIPOS=-9,8;CIEND=-9,8;CIPOS95=0,0;CIEND95=0,0;MATEID=132373_2;EVENT=132373;SU=4;PE=0;SR=4;ALG=PROD;AF=0.0006155;NSAMP=18;MSQ=18.83;RECLASSIFIED;AC=18;AN=29246;NFAM=18	SVTYPE=BND;POS=119206762;STRANDS=+-:4;CIPOS=-9,8;CIEND=-9,8;CIPOS95=0,0;CIEND95=0,0;MATEID=132373_1;EVENT=132373;SECONDARY;SU=4;PE=0;SR=4;ALG=PROD;AF=0.0006155;NSAMP=18;MSQ=18.83;RECLASSIFIED;AC=18;AN=29246;NFAM=18
chr1	119212614	119212629	chr1	119216455	119216470	545794	2991.97	-	-	BND	PASS	545794_1	N	[chr1:119216466[N	545794_2	N	[chr1:119212625[N	SVTYPE=BND;POS=119212625;STRANDS=--:121;CIPOS=-10,5;CIEND=-10,5;CIPOS95=0,0;CIEND95=0,0;MATEID=545794_2;EVENT=545794;SU=121;PE=90;SR=31;ALG=PROD;AF=0.0001368;NSAMP=4;MSQ=263.52;AC=4;AN=29246;NFAM=4	SVTYPE=BND;POS=119216466;STRANDS=--:121;CIPOS=-10,5;CIEND=-10,5;CIPOS95=0,0;CIEND95=0,0;MATEID=545794_1;EVENT=545794;SECONDARY;SU=121;PE=90;SR=31;ALG=PROD;AF=0.0001368;NSAMP=4;MSQ=263.52;AC=4;AN=29246;NFAM=4
chr1	119215633	119216010	chr4	74716492	74716874	11034	146.66	+	-	BND	LOW	11034_1	N	N[chr4:74716848[	11034_2	N	]chr1:119215663]N	SVTYPE=BND;POS=119215663;STRANDS=+-:14;IMPRECISE;CIPOS=-30,347;CIEND=-355,27;CIPOS95=-30,41;CIEND95=-78,27;MATEID=11034_2;EVENT=11034;SU=14;PE=14;SR=0;ALG=PROD;AF=0.0001026;NSAMP=3;MSQ=48.89;AC=3;AN=29246;NFAM=3	SVTYPE=BND;POS=74716848;STRANDS=+-:14;IMPRECISE;CIPOS=-355,27;CIEND=-30,347;CIPOS95=-78,27;CIEND95=-30,41;MATEID=11034_1;EVENT=11034;SECONDARY;SU=14;PE=14;SR=0;ALG=PROD;AF=0.0001026;NSAMP=3;MSQ=48.89;AC=3;AN=29246;NFAM=3
chr1	119220477	119220494	chr1	119315842	119315856	457742	192.88	-	+	BND	LOW	457742_1	N	]chr1:119315847]N	457742_2	N	N[chr1:119220488[	SVTYPE=BND;POS=119220488;STRANDS=-+:16;IMPRECISE;CIPOS=-10,7;CIEND=-5,9;CIPOS95=-1,0;CIEND95=-1,1;MATEID=457742_2;EVENT=457742;SU=16;PE=14;SR=2;ALG=PROD;AF=6.839e-05;NSAMP=2;MSQ=90.73;RECLASSIFIED;AC=2;AN=29246;NFAM=2	SVTYPE=BND;POS=119315847;STRANDS=-+:16;IMPRECISE;CIPOS=-5,9;CIEND=-10,7;CIPOS95=-1,1;CIEND95=-1,0;MATEID=457742_1;EVENT=457742;SECONDARY;SU=16;PE=14;SR=2;ALG=PROD;AF=6.839e-05;NSAMP=2;MSQ=90.73;RECLASSIFIED;AC=2;AN=29246;NFAM=2
chr1	119242160	119242175	chr1	119242343	119242379	545795	89.5	+	+	INV	LOW	545795	N	<INV>	.	.	.	SVTYPE=INV;POS=119242174;SVLEN=169;END=119242343;STRANDS=++:2,--:2;IMPRECISE;CIPOS=-14,1;CIEND=0,36;CIPOS95=-14,1;CIEND95=0,27;SU=4;PE=4;SR=0;ALG=PROD;AF=0.0001026;NSAMP=3;MSQ=29.47;AC=3;AN=29246;NFAM=3	.
chr1	119242445	119243172	chr1	119243246	119243973	132374	18.04	+	-	BND	LOW	132374_1	N	N[chr1:119243965[	132374_2	N	]chr1:119242455]N	SVTYPE=BND;POS=119242455;STRANDS=+-:4;IMPRECISE;CIPOS=-10,717;CIEND=-718,9;CIPOS95=-2,364;CIEND95=-364,2;MATEID=132374_2;EVENT=132374;SU=4;PE=4;SR=0;ALG=PROD;AF=3.419e-05;NSAMP=1;MSQ=17.91;RECLASSIFIED;AC=1;AN=29246;NFAM=1	SVTYPE=BND;POS=119243965;STRANDS=+-:4;IMPRECISE;CIPOS=-718,9;CIEND=-10,717;CIPOS95=-364,2;CIEND95=-2,364;MATEID=132374_1;EVENT=132374;SECONDARY;SU=4;PE=4;SR=0;ALG=PROD;AF=3.419e-05;NSAMP=1;MSQ=17.91;RECLASSIFIED;AC=1;AN=29246;NFAM=1
chr1	119243422	119243441	chr1	119248652	119248671	132375	419.62	+	-	DEL	PASS	132375	N	<DEL>	.	.	.	SVTYPE=DEL;POS=119243432;SVLEN=-5230;END=119248662;STRANDS=+-:19;CIPOS=-10,9;CIEND=-10,9;CIPOS95=0,0;CIEND95=0,0;SU=19;PE=10;SR=9;ALG=PROD;AF=3.419e-05;NSAMP=1;MSQ=419.62;AC=1;AN=29246;NFAM=1	.
chr1	119247088	119247105	chr5	52172506	52172523	12214	17535.1	-	+	BND	LOW	12214_1	N	]chr5:52172515]N	12214_2	N	N[chr1:119247098[	SVTYPE=BND;POS=119247098;STRANDS=-+:4;CIPOS=-9,8;CIEND=-9,8;CIPOS95=0,0;CIEND95=0,0;MATEID=12214_2;EVENT=12214;SU=4;PE=0;SR=4;ALG=PROD;AF=0.01703;NSAMP=498;MSQ=19.59;AC=498;AN=29246;NFAM=486	SVTYPE=BND;POS=52172515;STRANDS=-+:4;CIPOS=-9,8;CIEND=-9,8;CIPOS95=0,0;CIEND95=0,0;MATEID=12214_1;EVENT=12214;SECONDARY;SU=4;PE=0;SR=4;ALG=PROD;AF=0.01703;NSAMP=498;MSQ=19.59;AC=498;AN=29246;NFAM=486
chr1	119247088	119247105	chr14	31407611	31407628	3266	62314.5	-	+	BND	LOW	3266_1	N	]chr14:31407620]N	3266_2	N	N[chr1:119247098[	SVTYPE=BND;POS=119247098;STRANDS=-+:4;CIPOS=-9,8;CIEND=-9,8;CIPOS95=0,0;CIEND95=0,0;MATEID=3266_2;EVENT=3266;SU=4;PE=0;SR=4;ALG=PROD;AF=0.0491;NSAMP=1375;MSQ=25.61;AC=1436;AN=29246;NFAM=1320	SVTYPE=BND;POS=31407620;STRANDS=-+:4;CIPOS=-9,8;CIEND=-9,8;CIPOS95=0,0;CIEND95=0,0;MATEID=3266_1;EVENT=3266;SECONDARY;SU=4;PE=0;SR=4;ALG=PROD;AF=0.0491;NSAMP=1375;MSQ=25.61;AC=1436;AN=29246;NFAM=1320
chr1	119250100	119250111	chr1	119250289	119250300	132376	182.14	+	-	BND	LOW	132376_1	N	N[chr1:119250296[	132376_2	N	]chr1:119250106]N	SVTYPE=BND;POS=119250106;STRANDS=+-:6;CIPOS=-6,5;CIEND=-6,5;CIPOS95=0,0;CIEND95=0,0;MATEID=132376_2;EVENT=132376;SU=6;PE=0;SR=6;ALG=PROD;AF=6.839e-05;NSAMP=2;MSQ=89.2;RECLASSIFIED;AC=2;AN=29246;NFAM=2	SVTYPE=BND;POS=119250296;STRANDS=+-:6;CIPOS=-6,5;CIEND=-6,5;CIPOS95=0,0;CIEND95=0,0;MATEID=132376_1;EVENT=132376;SECONDARY;SU=6;PE=0;SR=6;ALG=PROD;AF=6.839e-05;NSAMP=2;MSQ=89.2;RECLASSIFIED;AC=2;AN=29246;NFAM=2
chr1	119251208	119251225	chr6	136284091	136284108	14009	18.17	-	-	BND	LOW	14009_1	N	[chr6:136284101[N	14009_2	N	[chr1:119251218[N	SVTYPE=BND;POS=119251218;STRANDS=--:4;CIPOS=-9,8;CIEND=-9,8;CIPOS95=0,0;CIEND95=0,0;MATEID=14009_2;EVENT=14009;SU=4;PE=0;SR=4;ALG=PROD;AF=3.419e-05;NSAMP=1;MSQ=17.91;AC=1;AN=29246;NFAM=1	SVTYPE=BND;POS=136284101;STRANDS=--:4;CIPOS=-9,8;CIEND=-9,8;CIPOS95=0,0;CIEND95=0,0;MATEID=14009_1;EVENT=14009;SECONDARY;SU=4;PE=0;SR=4;ALG=PROD;AF=3.419e-05;NSAMP=1;MSQ=17.91;AC=1;AN=29246;NFAM=1
chr1	119252809	119253057	chr3	89459579	89459936	9932	870.84	-	-	BND	LOW	9932_1	N	[chr3:89459926[N	9932_2	N	[chr1:119253047[N	SVTYPE=BND;POS=119253047;STRANDS=--:60;IMPRECISE;CIPOS=-237,11;CIEND=-346,11;CIPOS95=-15,11;CIEND95=-29,11;MATEID=9932_2;EVENT=9932;SU=60;PE=60;SR=0;ALG=PROD;AF=0.0001026;NSAMP=3;MSQ=209.52;AC=3;AN=29246;NFAM=3	SVTYPE=BND;POS=89459926;STRANDS=--:60;IMPRECISE;CIPOS=-346,11;CIEND=-237,11;CIPOS95=-29,11;CIEND95=-15,11;MATEID=9932_1;EVENT=9932;SECONDARY;SU=60;PE=60;SR=0;ALG=PROD;AF=0.0001026;NSAMP=3;MSQ=209.52;AC=3;AN=29246;NFAM=3
chr1	119256260	119256317	chr5	79180601	79180658	12378	209.66	-	-	BND	LOW	12378_1	N	[chr5:79180631[N	12378_2	N	[chr1:119256290[N	SVTYPE=BND;POS=119256290;STRANDS=--:4;CIPOS=-29,28;CIEND=-29,28;CIPOS95=0,0;CIEND95=0,0;MATEID=12378_2;EVENT=12378;SU=4;PE=0;SR=4;ALG=PROD;AF=0.000171;NSAMP=5;MSQ=41.21;AC=5;AN=29246;NFAM=5	SVTYPE=BND;POS=79180631;STRANDS=--:4;CIPOS=-29,28;CIEND=-29,28;CIPOS95=0,0;CIEND95=0,0;MATEID=12378_1;EVENT=12378;SECONDARY;SU=4;PE=0;SR=4;ALG=PROD;AF=0.000171;NSAMP=5;MSQ=41.21;AC=5;AN=29246;NFAM=5
chr1	119256284	119256303	chr20	50666172	50666191	8674	1143.17	-	+	BND	LOW	8674_1	N	]chr20:50666182]N	8674_2	N	N[chr1:119256295[	SVTYPE=BND;POS=119256295;STRANDS=-+:5;CIPOS=-10,9;CIEND=-10,9;CIPOS95=0,0;CIEND95=0,0;MATEID=8674_2;EVENT=8674;SU=5;PE=0;SR=5;ALG=PROD;AF=0.001026;NSAMP=30;MSQ=33.31;AC=30;AN=29246;NFAM=29	SVTYPE=BND;POS=50666182;STRANDS=-+:5;CIPOS=-10,9;CIEND=-10,9;CIPOS95=0,0;CIEND95=0,0;MATEID=8674_1;EVENT=8674;SECONDARY;SU=5;PE=0;SR=5;ALG=PROD;AF=0.001026;NSAMP=30;MSQ=33.31;AC=30;AN=29246;NFAM=29
chr1	119258104	119258386	chr1	119258709	119258725	545796	204.49	+	+	INV	LOW	545796	N	<INV>	.	.	.	SVTYPE=INV;POS=119258377;SVLEN=339;END=119258716;STRANDS=++:3,--:2;IMPRECISE;CIPOS=-273,9;CIEND=-7,9;CIPOS95=-113,2;CIEND95=-7,1;SU=5;PE=5;SR=0;ALG=PROD;AF=0.000171;NSAMP=5;MSQ=13.29;AC=5;AN=29246;NFAM=5	.
chr1	119258216	119258262	chr1	119258868	119258975	545797	13.84	+	+	INV	LOW	545797	N	<INV>	.	.	.	SVTYPE=INV;POS=119258226;SVLEN=655;END=119258881;STRANDS=++:3,--:3;IMPRECISE;CIPOS=-10,36;CIEND=-13,94;CIPOS95=0,27;CIEND95=-3,80;SU=6;PE=6;SR=0;ALG=PROD;AF=6.839e-05;NSAMP=2;MSQ=6.91;AC=2;AN=29246;NFAM=2	.
chr1	119263869	119263903	chr1	119264657	119264714	545798	107.34	-	-	BND	LOW	545798_1	N	[chr1:119264687[N	545798_2	N	[chr1:119263900[N	SVTYPE=BND;POS=119263900;STRANDS=--:9;IMPRECISE;CIPOS=-30,4;CIEND=-29,28;CIPOS95=-24,4;CIEND95=0,0;MATEID=545798_2;EVENT=545798;SU=9;PE=0;SR=9;ALG=PROD;AF=6.839e-05;NSAMP=2;MSQ=53.26;AC=2;AN=29246;NFAM=2	SVTYPE=BND;POS=119264687;STRANDS=--:9;IMPRECISE;CIPOS=-29,28;CIEND=-30,4;CIPOS95=0,0;CIEND95=-24,4;MATEID=545798_1;EVENT=545798;SECONDARY;SU=9;PE=0;SR=9;ALG=PROD;AF=6.839e-05;NSAMP=2;MSQ=53.26;AC=2;AN=29246;NFAM=2
chr1	119263957	119264662	chr14	35983779	35984255	3315	1359.04	-	+	BND	LOW	3315_1	N	]chr14:35983829]N	3315_2	N	N[chr1:119264614[	SVTYPE=BND;POS=119264614;STRANDS=-+:9;IMPRECISE;CIPOS=-656,49;CIEND=-50,426;CIPOS95=-176,49;CIEND95=-50,56;MATEID=3315_2;EVENT=3315;SU=9;PE=9;SR=0;ALG=PROD;AF=0.001504;NSAMP=44;MSQ=21.83;AC=44;AN=29246;NFAM=44	SVTYPE=BND;POS=35983829;STRANDS=-+:9;IMPRECISE;CIPOS=-50,426;CIEND=-656,49;CIPOS95=-50,56;CIEND95=-176,49;MATEID=3315_1;EVENT=3315;SECONDARY;SU=9;PE=9;SR=0;ALG=PROD;AF=0.001504;NSAMP=44;MSQ=21.83;AC=44;AN=29246;NFAM=44
chr1	119263987	119264002	chr1	119264497	119264530	545799	34.34	+	+	INV	LOW	545799	N	<INV>	.	.	.	SVTYPE=INV;POS=119263997;SVLEN=524;END=119264521;STRANDS=++:2,--:3;IMPRECISE;CIPOS=-10,5;CIEND=-24,9;CIPOS95=-6,2;CIEND95=-15,1;SU=5;PE=5;SR=0;ALG=PROD;AF=6.839e-05;NSAMP=2;MSQ=16.55;AC=2;AN=29246;NFAM=2	.
chr1	119264333	119264390	chr3	135076232	135076289	10201	3807.11	+	+	BND	LOW	10201_1	N	N]chr3:135076261]	10201_2	N	N]chr1:119264362]	SVTYPE=BND;POS=119264362;STRANDS=++:8;CIPOS=-29,28;CIEND=-29,28;CIPOS95=0,0;CIEND95=0,0;MATEID=10201_2;EVENT=10201;SU=8;PE=0;SR=8;ALG=PROD;AF=0.005573;NSAMP=163;MSQ=18.35;AC=163;AN=29246;NFAM=162	SVTYPE=BND;POS=135076261;STRANDS=++:8;CIPOS=-29,28;CIEND=-29,28;CIPOS95=0,0;CIEND95=0,0;MATEID=10201_1;EVENT=10201;SECONDARY;SU=8;PE=0;SR=8;ALG=PROD;AF=0.005573;NSAMP=163;MSQ=18.35;AC=163;AN=29246;NFAM=162
chr1	119264606	119264623	chr20	19125882	19125899	8426	31217.6	-	+	BND	LOW	8426_1	N	]chr20:19125891]N	8426_2	N	N[chr1:119264616[	SVTYPE=BND;POS=119264616;STRANDS=-+:4;CIPOS=-9,8;CIEND=-9,8;CIPOS95=0,0;CIEND95=0,0;MATEID=8426_2;EVENT=8426;SU=4;PE=0;SR=4;ALG=PROD;AF=0.01952;NSAMP=571;MSQ=34.02;AC=571;AN=29246;NFAM=544	SVTYPE=BND;POS=19125891;STRANDS=-+:4;CIPOS=-9,8;CIEND=-9,8;CIPOS95=0,0;CIEND95=0,0;MATEID=8426_1;EVENT=8426;SECONDARY;SU=4;PE=0;SR=4;ALG=PROD;AF=0.01952;NSAMP=571;MSQ=34.02;AC=571;AN=29246;NFAM=544
chr1	119264619	119264638	chr11	25537308	25537327	1540	496.51	-	-	BND	LOW	1540_1	N	[chr11:25537319[N	1540_2	N	[chr1:119264630[N	SVTYPE=BND;POS=119264630;STRANDS=--:21;CIPOS=-10,9;CIEND=-10,9;CIPOS95=0,0;CIEND95=0,0;MATEID=1540_2;EVENT=1540;SU=21;PE=10;SR=11;ALG=PROD;AF=0.0008206;NSAMP=24;MSQ=19.25;AC=24;AN=29246;NFAM=24	SVTYPE=BND;POS=25537319;STRANDS=--:21;CIPOS=-10,9;CIEND=-10,9;CIPOS95=0,0;CIEND95=0,0;MATEID=1540_1;EVENT=1540;SECONDARY;SU=21;PE=10;SR=11;ALG=PROD;AF=0.0008206;NSAMP=24;MSQ=19.25;AC=24;AN=29246;NFAM=24
chr1	119264713	119264752	chr14	35983784	35983843	3314	782.88	+	-	BND	LOW	3314_1	N	N[chr14:35983815[	3314_2	N	]chr1:119264732]N	SVTYPE=BND;POS=119264732;STRANDS=+-:21;IMPRECISE;CIPOS=-19,20;CIEND=-30,29;CIPOS95=-1,1;CIEND95=-3,3;MATEID=3314_2;EVENT=3314;SU=21;PE=20;SR=1;ALG=PROD;AF=0.001128;NSAMP=33;MSQ=21.55;AC=33;AN=29246;NFAM=33	SVTYPE=BND;POS=35983815;STRANDS=+-:21;IMPRECISE;CIPOS=-30,29;CIEND=-19,20;CIPOS95=-3,3;CIEND95=-1,1;MATEID=3314_1;EVENT=3314;SECONDARY;SU=21;PE=20;SR=1;ALG=PROD;AF=0.001128;NSAMP=33;MSQ=21.55;AC=33;AN=29246;NFAM=33
chr1	119279954	119279957	chr1	119281469	119281471	132378	11940.8	+	-	BND	PASS	132378_1	N	N[chr1:119281472[	132378_2	N	]chr1:119279956]N	SVTYPE=BND;POS=119279956;STRANDS=+-:516;CIPOS=-2,1;CIEND=-2,0;CIPOS95=0,0;CIEND95=0,0;MATEID=132378_2;EVENT=132378;SU=516;PE=273;SR=243;ALG=PROD;AF=0.0004787;NSAMP=14;MSQ=654.26;RECLASSIFIED;AC=14;AN=29246;NFAM=14	SVTYPE=BND;POS=119281472;STRANDS=+-:516;CIPOS=-2,0;CIEND=-2,1;CIPOS95=0,0;CIEND95=0,0;MATEID=132378_1;EVENT=132378;SECONDARY;SU=516;PE=273;SR=243;ALG=PROD;AF=0.0004787;NSAMP=14;MSQ=654.26;RECLASSIFIED;AC=14;AN=29246;NFAM=14
chr1	119296696	119296701	chr1	119301309	119301315	132379	500.46	+	-	DEL	PASS	132379	N	<DEL>	.	.	.	SVTYPE=DEL;POS=119296699;SVLEN=-4614;END=119301313;STRANDS=+-:22;CIPOS=-3,2;CIEND=-4,2;CIPOS95=0,0;CIEND95=0,0;SU=22;PE=12;SR=10;ALG=PROD;AF=3.419e-05;NSAMP=1;MSQ=500.46;AC=1;AN=29246;NFAM=1	.
chr1	119320177	119320194	chr1	221520466	221520483	457743	17550.8	-	+	BND	LOW	457743_1	N	]chr1:221520475]N	457743_2	N	N[chr1:119320187[	SVTYPE=BND;POS=119320187;STRANDS=-+:4;CIPOS=-9,8;CIEND=-9,8;CIPOS95=0,0;CIEND95=0,0;MATEID=457743_2;EVENT=457743;SU=4;PE=0;SR=4;ALG=PROD;AF=0.02103;NSAMP=615;MSQ=16.52;RECLASSIFIED;AC=615;AN=29246;NFAM=602	SVTYPE=BND;POS=221520475;STRANDS=-+:4;CIPOS=-9,8;CIEND=-9,8;CIPOS95=0,0;CIEND95=0,0;MATEID=457743_1;EVENT=457743;SECONDARY;SU=4;PE=0;SR=4;ALG=PROD;AF=0.02103;NSAMP=615;MSQ=16.52;RECLASSIFIED;AC=615;AN=29246;NFAM=602
chr1	119324725	119324768	chr1	119325040	119325076	545800	20.91	+	+	INV	LOW	545800	N	<INV>	.	.	.	SVTYPE=INV;POS=119324768;SVLEN=272;END=119325040;STRANDS=++:2,--:2;IMPRECISE;CIPOS=-43,0;CIEND=0,36;CIPOS95=-33,0;CIEND95=0,26;SU=4;PE=4;SR=0;ALG=PROD;AF=3.419e-05;NSAMP=1;MSQ=20.89;AC=1;AN=29246;NFAM=1	.
chr1	119327898	119327905	chr1	119327998	119328013	132380	179.78	+	-	DEL	PASS	132380	N	<DEL>	.	.	.	SVTYPE=DEL;POS=119327902;SVLEN=-102;END=119328004;STRANDS=+-:9;CIPOS=-4,3;CIEND=-6,9;CIPOS95=0,0;CIEND95=0,0;SU=9;PE=0;SR=9;ALG=PROD;AF=3.419e-05;NSAMP=1;MSQ=179.78;AC=1;AN=29246;NFAM=1	.
chr1	119343827	119343838	chr1	119343908	119343919	132381	339.31	+	-	BND	LOW	132381_1	N	N[chr1:119343915[	132381_2	N	]chr1:119343833]N	SVTYPE=BND;POS=119343833;STRANDS=+-:6;CIPOS=-6,5;CIEND=-6,5;CIPOS95=0,0;CIEND95=0,0;MATEID=132381_2;EVENT=132381;SU=6;PE=0;SR=6;ALG=PROD;AF=0.0002393;NSAMP=7;MSQ=16.67;RECLASSIFIED;AC=7;AN=29246;NFAM=7	SVTYPE=BND;POS=119343915;STRANDS=+-:6;CIPOS=-6,5;CIEND=-6,5;CIPOS95=0,0;CIEND95=0,0;MATEID=132381_1;EVENT=132381;SECONDARY;SU=6;PE=0;SR=6;ALG=PROD;AF=0.0002393;NSAMP=7;MSQ=16.67;RECLASSIFIED;AC=7;AN=29246;NFAM=7
chr1	119343912	119343926	chr3	136498213	136498227	10202	4851.2	-	-	BND	LOW	10202_1	N	[chr3:136498221[N	10202_2	N	[chr1:119343920[N	SVTYPE=BND;POS=119343920;STRANDS=--:96;CIPOS=-7,7;CIEND=-7,7;CIPOS95=0,0;CIEND95=0,0;MATEID=10202_2;EVENT=10202;SU=96;PE=0;SR=96;ALG=PROD;AF=0.004308;NSAMP=120;MSQ=24.02;AC=126;AN=29246;NFAM=118	SVTYPE=BND;POS=136498221;STRANDS=--:96;CIPOS=-7,7;CIEND=-7,7;CIPOS95=0,0;CIEND95=0,0;MATEID=10202_1;EVENT=10202;SECONDARY;SU=96;PE=0;SR=96;ALG=PROD;AF=0.004308;NSAMP=120;MSQ=24.02;AC=126;AN=29246;NFAM=118
chr1	119343916	119343933	chrX	24997213	24997230	17348	30.62	-	-	BND	LOW	17348_1	N	[chrX:24997223[N	17348_2	N	[chr1:119343926[N	SVTYPE=BND;POS=119343926;STRANDS=--:4;CIPOS=-9,8;CIEND=-9,8;CIPOS95=0,0;CIEND95=0,0;MATEID=17348_2;EVENT=17348;SU=4;PE=0;SR=4;ALG=PROD;AF=3.419e-05;NSAMP=1;MSQ=29.74;AC=1;AN=29246;NFAM=1	SVTYPE=BND;POS=24997223;STRANDS=--:4;CIPOS=-9,8;CIEND=-9,8;CIPOS95=0,0;CIEND95=0,0;MATEID=17348_1;EVENT=17348;SECONDARY;SU=4;PE=0;SR=4;ALG=PROD;AF=3.419e-05;NSAMP=1;MSQ=29.74;AC=1;AN=29246;NFAM=1
chr1	119356789	119356808	chr1	119356859	119356878	132382	359.69	+	-	BND	PASS	132382_1	N	N[chr1:119356870[	132382_2	N	]chr1:119356799]N	SVTYPE=BND;POS=119356799;STRANDS=+-:13;CIPOS=-10,9;CIEND=-10,9;CIPOS95=0,0;CIEND95=0,0;MATEID=132382_2;EVENT=132382;SU=13;PE=0;SR=13;ALG=PROD;AF=3.419e-05;NSAMP=1;MSQ=359.69;RECLASSIFIED;AC=1;AN=29246;NFAM=1	SVTYPE=BND;POS=119356870;STRANDS=+-:13;CIPOS=-10,9;CIEND=-10,9;CIPOS95=0,0;CIEND95=0,0;MATEID=132382_1;EVENT=132382;SECONDARY;SU=13;PE=0;SR=13;ALG=PROD;AF=3.419e-05;NSAMP=1;MSQ=359.69;RECLASSIFIED;AC=1;AN=29246;NFAM=1
chr1	119363284	119363290	chr1	177375471	177375477	457744	2000.68	-	+	BND	LOW	457744_1	N	]chr1:177375474]N	457744_2	N	N[chr1:119363288[	SVTYPE=BND;POS=119363288;STRANDS=-+:257;CIPOS=-3,3;CIEND=-3,3;CIPOS95=0,0;CIEND95=0,0;MATEID=457744_2;EVENT=457744;SU=257;PE=0;SR=257;ALG=PROD;AF=0.003864;NSAMP=113;MSQ=14.19;RECLASSIFIED;AC=113;AN=29246;NFAM=113	SVTYPE=BND;POS=177375474;STRANDS=-+:257;CIPOS=-3,3;CIEND=-3,3;CIPOS95=0,0;CIEND95=0,0;MATEID=457744_1;EVENT=457744;SECONDARY;SU=257;PE=0;SR=257;ALG=PROD;AF=0.003864;NSAMP=113;MSQ=14.19;RECLASSIFIED;AC=113;AN=29246;NFAM=113
chr1	119364681	119364725	chr1	119364842	119364901	132383	570.83	+	-	DEL	PASS	132383	N	<DEL>	.	.	.	SVTYPE=DEL;POS=119364704;SVLEN=-168;END=119364872;STRANDS=+-:26;CIPOS=-23,21;CIEND=-30,29;CIPOS95=0,0;CIEND95=0,0;SU=26;PE=1;SR=25;ALG=PROD;AF=3.419e-05;NSAMP=1;MSQ=272.71;AC=1;AN=29246;NFAM=1	.
chr1	119365448	119365457	chr1	119365613	119365622	132385	180.46	+	-	DEL	PASS	132385	N	<DEL>	.	.	.	SVTYPE=DEL;POS=119365453;SVLEN=-165;END=119365618;STRANDS=+-:7;CIPOS=-5,4;CIEND=-5,4;CIPOS95=0,0;CIEND95=0,0;SU=7;PE=0;SR=7;ALG=PROD;AF=3.419e-05;NSAMP=1;MSQ=179.85;AC=1;AN=29246;NFAM=1	.
chr1	119369467	119369486	chr1	119371003	119371022	132386	272.65	+	-	DEL	PASS	132386	N	<DEL>	.	.	.	SVTYPE=DEL;POS=119369477;SVLEN=-1536;END=119371013;STRANDS=+-:14;CIPOS=-10,9;CIEND=-10,9;CIPOS95=0,0;CIEND95=0,0;SU=14;PE=9;SR=5;ALG=PROD;AF=3.419e-05;NSAMP=1;MSQ=272.65;AC=1;AN=29246;NFAM=1	.
chr1	119369757	119369776	chr1	119369869	119369888	132387	365.73	+	-	BND	PASS	132387_1	N	N[chr1:119369880[	132387_2	N	]chr1:119369767]N	SVTYPE=BND;POS=119369767;STRANDS=+-:13;CIPOS=-10,9;CIEND=-10,9;CIPOS95=0,0;CIEND95=0,0;MATEID=132387_2;EVENT=132387;SU=13;PE=0;SR=13;ALG=PROD;AF=3.419e-05;NSAMP=1;MSQ=365.7;RECLASSIFIED;AC=1;AN=29246;NFAM=1	SVTYPE=BND;POS=119369880;STRANDS=+-:13;CIPOS=-10,9;CIEND=-10,9;CIPOS95=0,0;CIEND95=0,0;MATEID=132387_1;EVENT=132387;SECONDARY;SU=13;PE=0;SR=13;ALG=PROD;AF=3.419e-05;NSAMP=1;MSQ=365.7;RECLASSIFIED;AC=1;AN=29246;NFAM=1
chr1	119374089	119374091	chr1	119375823	119375826	457745	366.42	-	+	DUP	PASS	457745	N	<DUP>	.	.	.	SVTYPE=DUP;POS=119374091;SVLEN=1734;END=119375825;STRANDS=-+:30;CIPOS=-2,0;CIEND=-2,1;CIPOS95=0,0;CIEND95=0,0;SU=30;PE=15;SR=15;ALG=PROD;AF=6.839e-05;NSAMP=1;MSQ=365.67;AC=2;AN=29246;NFAM=1	.
chr1	119375033	119375052	chr1	119403040	119403058	545801	17.22	+	+	BND	LOW	545801_1	N	N]chr1:119403049]	545801_2	N	N]chr1:119375043]	SVTYPE=BND;POS=119375043;STRANDS=++:4;IMPRECISE;CIPOS=-10,9;CIEND=-9,9;CIPOS95=-3,3;CIEND95=-1,3;MATEID=545801_2;EVENT=545801;SU=4;PE=3;SR=1;ALG=PROD;AF=3.419e-05;NSAMP=1;MSQ=17.22;AC=1;AN=29246;NFAM=1	SVTYPE=BND;POS=119403049;STRANDS=++:4;IMPRECISE;CIPOS=-9,9;CIEND=-10,9;CIPOS95=-1,3;CIEND95=-3,3;MATEID=545801_1;EVENT=545801;SECONDARY;SU=4;PE=3;SR=1;ALG=PROD;AF=3.419e-05;NSAMP=1;MSQ=17.22;AC=1;AN=29246;NFAM=1
chr1	119380593	119380612	chr1	119380727	119380746	132388	284.61	+	-	DEL	PASS	132388	N	<DEL>	.	.	.	SVTYPE=DEL;POS=119380603;SVLEN=-134;END=119380737;STRANDS=+-:10;CIPOS=-10,9;CIEND=-10,9;CIPOS95=0,0;CIEND95=0,0;SU=10;PE=0;SR=10;ALG=PROD;AF=6.839e-05;NSAMP=2;MSQ=142.31;AC=2;AN=29246;NFAM=2	.
chr1	119381188	119381232	chr1	119393985	119394028	457746	957.41	-	+	DUP	PASS	457746	N	<DUP>	.	.	.	SVTYPE=DUP;POS=119381211;SVLEN=12796;END=119394007;STRANDS=-+:88;CIPOS=-23,21;CIEND=-22,21;CIPOS95=0,0;CIEND95=0,0;SU=88;PE=49;SR=39;ALG=PROD;AF=0.0001368;NSAMP=3;MSQ=318.94;AC=4;AN=29246;NFAM=2	.
chr1	119381949	119381966	chr1	119389170	119389184	132389	458.63	+	-	DEL	PASS	132389	N	<DEL>	.	.	.	SVTYPE=DEL;POS=119381959;SVLEN=-7216;END=119389175;STRANDS=+-:19;CIPOS=-10,7;CIEND=-5,9;CIPOS95=0,0;CIEND95=0,0;SU=19;PE=11;SR=8;ALG=PROD;AF=3.419e-05;NSAMP=1;MSQ=458.63;AC=1;AN=29246;NFAM=1	.
chr1	119389087	119389180	chrX	115125455	115125514	17851	37345.4	-	-	BND	LOW	17851_1	N	[chrX:115125505[N	17851_2	N	[chr1:119389138[N	SVTYPE=BND;POS=119389138;STRANDS=--:29;IMPRECISE;CIPOS=-50,43;CIEND=-49,10;CIPOS95=-2,2;CIEND95=-3,3;MATEID=17851_2;EVENT=17851;SU=29;PE=28;SR=1;ALG=PROD;AF=0.03949;NSAMP=1154;MSQ=17.97;AC=1155;AN=29246;NFAM=1140	SVTYPE=BND;POS=115125505;STRANDS=--:29;IMPRECISE;CIPOS=-49,10;CIEND=-50,43;CIPOS95=-3,3;CIEND95=-2,2;MATEID=17851_1;EVENT=17851;SECONDARY;SU=29;PE=28;SR=1;ALG=PROD;AF=0.03949;NSAMP=1154;MSQ=17.97;AC=1155;AN=29246;NFAM=1140
chr1	119389108	119389165	chr6	48345661	48345718	13465	77454.5	-	-	BND	LOW	13465_1	N	[chr6:48345690[N	13465_2	N	[chr1:119389138[N	SVTYPE=BND;POS=119389138;STRANDS=--:4;IMPRECISE;CIPOS=-29,28;CIEND=-28,29;CIPOS95=0,0;CIEND95=-2,2;MATEID=13465_2;EVENT=13465;SU=4;PE=0;SR=4;ALG=PROD;AF=0.07451;NSAMP=2176;MSQ=20.1;AC=2179;AN=29246;NFAM=2107	SVTYPE=BND;POS=48345690;STRANDS=--:4;IMPRECISE;CIPOS=-28,29;CIEND=-29,28;CIPOS95=-2,2;CIEND95=0,0;MATEID=13465_1;EVENT=13465;SECONDARY;SU=4;PE=0;SR=4;ALG=PROD;AF=0.07451;NSAMP=2176;MSQ=20.1;AC=2179;AN=29246;NFAM=2107
chr1	119389127	119389146	chr15	85169758	85169774	4233	31339.7	-	+	BND	LOW	4233_1	N	]chr15:85169767]N	4233_2	N	N[chr1:119389138[	SVTYPE=BND;POS=119389138;STRANDS=-+:24;IMPRECISE;CIPOS=-10,9;CIEND=-9,7;CIPOS95=0,0;CIEND95=-1,1;MATEID=4233_2;EVENT=4233;SU=24;PE=15;SR=9;ALG=PROD;AF=0.03166;NSAMP=926;MSQ=20.68;AC=926;AN=29246;NFAM=910	SVTYPE=BND;POS=85169767;STRANDS=-+:24;IMPRECISE;CIPOS=-9,7;CIEND=-10,9;CIPOS95=-1,1;CIEND95=0,0;MATEID=4233_1;EVENT=4233;SECONDARY;SU=24;PE=15;SR=9;ALG=PROD;AF=0.03166;NSAMP=926;MSQ=20.68;AC=926;AN=29246;NFAM=910
chr1	119389134	119389193	chrX	115125605	115125658	17854	157.36	+	+	BND	LOW	17854_1	N	N]chrX:115125634]	17854_2	N	N]chr1:119389164]	SVTYPE=BND;POS=119389164;STRANDS=++:5;IMPRECISE;CIPOS=-30,29;CIEND=-29,24;CIPOS95=-1,1;CIEND95=-2,2;MATEID=17854_2;EVENT=17854;SU=5;PE=2;SR=3;ALG=PROD;AF=0.000171;NSAMP=5;MSQ=25.33;AC=5;AN=29246;NFAM=5	SVTYPE=BND;POS=115125634;STRANDS=++:5;IMPRECISE;CIPOS=-29,24;CIEND=-30,29;CIPOS95=-2,2;CIEND95=-1,1;MATEID=17854_1;EVENT=17854;SECONDARY;SU=5;PE=2;SR=3;ALG=PROD;AF=0.000171;NSAMP=5;MSQ=25.33;AC=5;AN=29246;NFAM=5
chr1	119402307	119402817	chr1	121479370	121479801	545802	59.67	-	-	BND	LOW	545802_1	N	[chr1:121479793[N	545802_2	N	[chr1:119402809[N	SVTYPE=BND;POS=119402809;STRANDS=--:5;IMPRECISE;CIPOS=-501,9;CIEND=-422,9;CIPOS95=-167,1;CIEND95=-104,2;MATEID=545802_2;EVENT=545802;SU=5;PE=5;SR=0;ALG=PROD;AF=3.419e-05;NSAMP=1;MSQ=59.67;AC=1;AN=29246;NFAM=1	SVTYPE=BND;POS=121479793;STRANDS=--:5;IMPRECISE;CIPOS=-422,9;CIEND=-501,9;CIPOS95=-104,2;CIEND95=-167,1;MATEID=545802_1;EVENT=545802;SECONDARY;SU=5;PE=5;SR=0;ALG=PROD;AF=3.419e-05;NSAMP=1;MSQ=59.67;AC=1;AN=29246;NFAM=1
chr1	119402956	119403483	chr1	121479546	121479973	545803	11.99	+	+	BND	LOW	545803_1	N	N]chr1:121479556]	545803_2	N	N]chr1:119402966]	SVTYPE=BND;POS=119402966;STRANDS=++:4;IMPRECISE;CIPOS=-10,517;CIEND=-10,417;CIPOS95=-1,177;CIEND95=-2,136;MATEID=545803_2;EVENT=545803;SU=4;PE=4;SR=0;ALG=PROD;AF=3.419e-05;NSAMP=1;MSQ=11.99;AC=1;AN=29246;NFAM=1	SVTYPE=BND;POS=121479556;STRANDS=++:4;IMPRECISE;CIPOS=-10,417;CIEND=-10,517;CIPOS95=-2,136;CIEND95=-1,177;MATEID=545803_1;EVENT=545803;SECONDARY;SU=4;PE=4;SR=0;ALG=PROD;AF=3.419e-05;NSAMP=1;MSQ=11.99;AC=1;AN=29246;NFAM=1
chr1	119407815	119407834	chr1	119408215	119408234	132390	1247.19	+	-	BND	LOW	132390_1	N	N[chr1:119408226[	132390_2	N	]chr1:119407825]N	SVTYPE=BND;POS=119407825;STRANDS=+-:14;CIPOS=-10,9;CIEND=-10,9;CIPOS95=0,0;CIEND95=0,0;MATEID=132390_2;EVENT=132390;SU=14;PE=0;SR=14;ALG=PROD;AF=0.0009232;NSAMP=27;MSQ=40.81;RECLASSIFIED;AC=27;AN=29246;NFAM=27	SVTYPE=BND;POS=119408226;STRANDS=+-:14;CIPOS=-10,9;CIEND=-10,9;CIPOS95=0,0;CIEND95=0,0;MATEID=132390_1;EVENT=132390;SECONDARY;SU=14;PE=0;SR=14;ALG=PROD;AF=0.0009232;NSAMP=27;MSQ=40.81;RECLASSIFIED;AC=27;AN=29246;NFAM=27
chr1	119418566	119418663	chr12	3906149	3906246	1738	58261.7	-	+	BND	LOW	1738_1	N	]chr12:3906198]N	1738_2	N	N[chr1:119418616[	SVTYPE=BND;POS=119418616;STRANDS=-+:4;CIPOS=-49,48;CIEND=-49,48;CIPOS95=0,0;CIEND95=0,0;MATEID=1738_2;EVENT=1738;SU=4;PE=0;SR=4;ALG=PROD;AF=0.03775;NSAMP=1104;MSQ=30.04;AC=1104;AN=29246;NFAM=1083	SVTYPE=BND;POS=3906198;STRANDS=-+:4;CIPOS=-49,48;CIEND=-49,48;CIPOS95=0,0;CIEND95=0,0;MATEID=1738_1;EVENT=1738;SECONDARY;SU=4;PE=0;SR=4;ALG=PROD;AF=0.03775;NSAMP=1104;MSQ=30.04;AC=1104;AN=29246;NFAM=1083
chr1	119421348	119421405	chr9	6629927	6629984	16317	138520.0	-	+	BND	LOW	16317_1	N	]chr9:6629956]N	16317_2	N	N[chr1:119421378[	SVTYPE=BND;POS=119421378;STRANDS=-+:8;CIPOS=-29,28;CIEND=-29,28;CIPOS95=0,0;CIEND95=0,0;MATEID=16317_2;EVENT=16317;SU=8;PE=1;SR=7;ALG=PROD;AF=0.08073;NSAMP=2361;MSQ=36.2;AC=2361;AN=29246;NFAM=2259	SVTYPE=BND;POS=6629956;STRANDS=-+:8;CIPOS=-29,28;CIEND=-29,28;CIPOS95=0,0;CIEND95=0,0;MATEID=16317_1;EVENT=16317;SECONDARY;SU=8;PE=1;SR=7;ALG=PROD;AF=0.08073;NSAMP=2361;MSQ=36.2;AC=2361;AN=29246;NFAM=2259
chr1	119421370	119421387	chr15	47014486	47014503	3962	1287.49	-	+	BND	LOW	3962_1	N	]chr15:47014495]N	3962_2	N	N[chr1:119421380[	SVTYPE=BND;POS=119421380;STRANDS=-+:16;CIPOS=-9,8;CIEND=-9,8;CIPOS95=0,0;CIEND95=0,0;MATEID=3962_2;EVENT=3962;SU=16;PE=0;SR=16;ALG=PROD;AF=0.001675;NSAMP=49;MSQ=15.95;AC=49;AN=29246;NFAM=49	SVTYPE=BND;POS=47014495;STRANDS=-+:16;CIPOS=-9,8;CIEND=-9,8;CIPOS95=0,0;CIEND95=0,0;MATEID=3962_1;EVENT=3962;SECONDARY;SU=16;PE=0;SR=16;ALG=PROD;AF=0.001675;NSAMP=49;MSQ=15.95;AC=49;AN=29246;NFAM=49
chr1	119421398	119421405	chr1	119421460	119421465	132391	13956.9	+	-	BND	LOW	132391_1	N	N[chr1:119421461[	132391_2	N	]chr1:119421402]N	SVTYPE=BND;POS=119421402;STRANDS=+-:425;CIPOS=-4,3;CIEND=0,5;CIPOS95=0,0;CIEND95=0,0;MATEID=132391_2;EVENT=132391;SU=425;PE=5;SR=420;ALG=PROD;AF=0.002804;NSAMP=82;MSQ=151.23;RECLASSIFIED;AC=82;AN=29246;NFAM=78	SVTYPE=BND;POS=119421461;STRANDS=+-:425;CIPOS=0,5;CIEND=-4,3;CIPOS95=0,0;CIEND95=0,0;MATEID=132391_1;EVENT=132391;SECONDARY;SU=425;PE=5;SR=420;ALG=PROD;AF=0.002804;NSAMP=82;MSQ=151.23;RECLASSIFIED;AC=82;AN=29246;NFAM=78
chr1	119421478	119421497	chr18	68106745	68106764	5974	53.98	+	+	BND	LOW	5974_1	N	N]chr18:68106755]	5974_2	N	N]chr1:119421488]	SVTYPE=BND;POS=119421488;STRANDS=++:5;CIPOS=-10,9;CIEND=-10,9;CIPOS95=0,0;CIEND95=0,0;MATEID=5974_2;EVENT=5974;SU=5;PE=0;SR=5;ALG=PROD;AF=6.839e-05;NSAMP=2;MSQ=17.27;AC=2;AN=29246;NFAM=2	SVTYPE=BND;POS=68106755;STRANDS=++:5;CIPOS=-10,9;CIEND=-10,9;CIPOS95=0,0;CIEND95=0,0;MATEID=5974_1;EVENT=5974;SECONDARY;SU=5;PE=0;SR=5;ALG=PROD;AF=6.839e-05;NSAMP=2;MSQ=17.27;AC=2;AN=29246;NFAM=2
chr1	119421482	119421497	chr15	90008454	90008473	4292	2381.59	+	+	BND	LOW	4292_1	N	N]chr15:90008461]	4292_2	N	N]chr1:119421488]	SVTYPE=BND;POS=119421488;STRANDS=++:77;CIPOS=-6,9;CIEND=-7,12;CIPOS95=0,0;CIEND95=0,0;MATEID=4292_2;EVENT=4292;SU=77;PE=47;SR=30;ALG=PROD;AF=0.003624;NSAMP=105;MSQ=18.68;AC=106;AN=29246;NFAM=105	SVTYPE=BND;POS=90008461;STRANDS=++:77;CIPOS=-7,12;CIEND=-6,9;CIPOS95=0,0;CIEND95=0,0;MATEID=4292_1;EVENT=4292;SECONDARY;SU=77;PE=47;SR=30;ALG=PROD;AF=0.003624;NSAMP=105;MSQ=18.68;AC=106;AN=29246;NFAM=105
chr1	119421570	119421930	chr1	119513982	119514327	457747	250.06	-	+	BND	LOW	457747_1	N	]chr1:119514023]N	457747_2	N	N[chr1:119421902[	SVTYPE=BND;POS=119421902;STRANDS=-+:32;IMPRECISE;CIPOS=-331,29;CIEND=-41,304;CIPOS95=-34,29;CIEND95=-19,19;MATEID=457747_2;EVENT=457747;SU=32;PE=32;SR=0;ALG=PROD;AF=0.0001368;NSAMP=4;MSQ=62.45;RECLASSIFIED;AC=4;AN=29246;NFAM=4	SVTYPE=BND;POS=119514023;STRANDS=-+:32;IMPRECISE;CIPOS=-41,304;CIEND=-331,29;CIPOS95=-19,19;CIEND95=-34,29;MATEID=457747_1;EVENT=457747;SECONDARY;SU=32;PE=32;SR=0;ALG=PROD;AF=0.0001368;NSAMP=4;MSQ=62.45;RECLASSIFIED;AC=4;AN=29246;NFAM=4
chr1	119422180	119422700	chr1	119513846	119514235	132392	494.2	+	-	BND	LOW	132392_1	N	N[chr1:119514187[	132392_2	N	]chr1:119422230]N	SVTYPE=BND;POS=119422230;STRANDS=+-:34;IMPRECISE;CIPOS=-50,470;CIEND=-340,49;CIPOS95=-49,49;CIEND95=-83,49;MATEID=132392_2;EVENT=132392;SU=34;PE=34;SR=0;ALG=SUM;AF=0.0001026;NSAMP=3;MSQ=164.71;RECLASSIFIED;AC=3;AN=29246;NFAM=3	SVTYPE=BND;POS=119514187;STRANDS=+-:34;IMPRECISE;CIPOS=-340,49;CIEND=-50,470;CIPOS95=-83,49;CIEND95=-49,49;MATEID=132392_1;EVENT=132392;SECONDARY;SU=34;PE=34;SR=0;ALG=SUM;AF=0.0001026;NSAMP=3;MSQ=164.71;RECLASSIFIED;AC=3;AN=29246;NFAM=3
chr1	119438833	119438849	chr1	119438959	119439580	545804	85.54	+	+	INV	LOW	545804	N	<INV>	.	.	.	SVTYPE=INV;POS=119438843;SVLEN=126;END=119438969;STRANDS=++:3,--:1;IMPRECISE;CIPOS=-10,6;CIEND=-10,611;CIPOS95=-10,6;CIEND95=-2,141;SU=4;PE=4;SR=0;ALG=PROD;AF=0.0002052;NSAMP=6;MSQ=12.26;AC=6;AN=29246;NFAM=6	.
```
