## Supplementary File 1 for "Mapping and characterization of structural variation in 17,795 deeply sequenced human genomes": B38.callset.public.bedpe (part 12 of 214)

```
chr1	119442432	119442451	chr1	119442496	119442515	132393	227.75	+	-	BND	LOW	132393_1	N	N[chr1:119442507[	132393_2	N	]chr1:119442442]N	SVTYPE=BND;POS=119442442;STRANDS=+-:8;CIPOS=-10,9;CIEND=-10,9;CIPOS95=0,0;CIEND95=0,0;MATEID=132393_2;EVENT=132393;SU=8;PE=0;SR=8;ALG=PROD;AF=3.419e-05;NSAMP=1;MSQ=227.75;RECLASSIFIED;AC=1;AN=29246;NFAM=1	SVTYPE=BND;POS=119442507;STRANDS=+-:8;CIPOS=-10,9;CIEND=-10,9;CIPOS95=0,0;CIEND95=0,0;MATEID=132393_1;EVENT=132393;SECONDARY;SU=8;PE=0;SR=8;ALG=PROD;AF=3.419e-05;NSAMP=1;MSQ=227.75;RECLASSIFIED;AC=1;AN=29246;NFAM=1
chr1	119452568	119452587	chr1	119453655	119453714	132394	2026.21	+	-	DEL	PASS	132394	N	<DEL>	.	.	.	SVTYPE=DEL;POS=119452578;SVLEN=-1107;END=119453685;STRANDS=+-:81;CIPOS=-10,9;CIEND=-30,29;CIPOS95=0,0;CIEND95=0,0;SU=81;PE=47;SR=34;ALG=PROD;AF=0.0001368;NSAMP=4;MSQ=506.55;AC=4;AN=29246;NFAM=4	.
chr1	119460090	119460133	chr1	119463949	119463994	132395	1282.71	+	-	DEL	PASS	132395	N	<DEL>	.	.	.	SVTYPE=DEL;POS=119460112;SVLEN=-3861;END=119463973;STRANDS=+-:57;CIPOS=-22,21;CIEND=-24,21;CIPOS95=0,0;CIEND95=0,0;SU=57;PE=38;SR=19;ALG=PROD;AF=6.839e-05;NSAMP=2;MSQ=641.36;AC=2;AN=29246;NFAM=1	.
chr1	119470227	119470227	chr1	119471005	119471005	132396	1.07054e+06	+	-	DEL	PASS	132396	N	<DEL>	.	.	.	SVTYPE=DEL;POS=119470227;SVLEN=-778;END=119471005;STRANDS=+-:44161;CIPOS=0,0;CIEND=0,0;CIPOS95=0,0;CIEND95=0,0;SU=44161;PE=26345;SR=17816;ALG=PROD;AF=0.05649;NSAMP=1556;MSQ=503.45;MEDGQR=4.49;Q10GQR=4.21;AC=1652;AN=29246;NFAM=1502	.
chr1	119476834	119476836	chr1	119491844	119491863	457749	388.39	-	+	DUP	PASS	457749	N	<DUP>	.	.	.	SVTYPE=DUP;POS=119476836;SVLEN=15018;END=119491854;STRANDS=-+:32;CIPOS=-2,0;CIEND=-10,9;CIPOS95=0,0;CIEND95=0,0;SU=32;PE=20;SR=12;ALG=PROD;AF=3.419e-05;NSAMP=1;MSQ=388.01;AC=1;AN=29246;NFAM=1	.
chr1	119480661	119480670	chr1	119480744	119480753	132397	191.81	+	-	DEL	PASS	132397	N	<DEL>	.	.	.	SVTYPE=DEL;POS=119480666;SVLEN=-83;END=119480749;STRANDS=+-:7;CIPOS=-5,4;CIEND=-5,4;CIPOS95=0,0;CIEND95=0,0;SU=7;PE=0;SR=7;ALG=PROD;AF=3.419e-05;NSAMP=1;MSQ=191.81;AC=1;AN=29246;NFAM=1	.
chr1	119481301	119481667	chr1	119585242	119585566	132398	125.38	+	-	BND	LOW	132398_1	N	N[chr1:119585558[	132398_2	N	]chr1:119481311]N	SVTYPE=BND;POS=119481311;STRANDS=+-:9;IMPRECISE;CIPOS=-10,356;CIEND=-315,9;CIPOS95=0,126;CIEND95=-82,2;MATEID=132398_2;EVENT=132398;SU=9;PE=9;SR=0;ALG=PROD;AF=6.839e-05;NSAMP=2;MSQ=62.69;RECLASSIFIED;AC=2;AN=29246;NFAM=2	SVTYPE=BND;POS=119585558;STRANDS=+-:9;IMPRECISE;CIPOS=-315,9;CIEND=-10,356;CIPOS95=-82,2;CIEND95=0,126;MATEID=132398_1;EVENT=132398;SECONDARY;SU=9;PE=9;SR=0;ALG=PROD;AF=6.839e-05;NSAMP=2;MSQ=62.69;RECLASSIFIED;AC=2;AN=29246;NFAM=2
chr1	119482921	119483277	chr1	119618634	119618974	457750	51.66	-	+	BND	LOW	457750_1	N	]chr1:119618644]N	457750_2	N	N[chr1:119483269[	SVTYPE=BND;POS=119483269;STRANDS=-+:8;IMPRECISE;CIPOS=-347,9;CIEND=-10,330;CIPOS95=-51,1;CIEND95=-2,92;MATEID=457750_2;EVENT=457750;SU=8;PE=8;SR=0;ALG=PROD;AF=3.419e-05;NSAMP=1;MSQ=51.66;RECLASSIFIED;AC=1;AN=29246;NFAM=1	SVTYPE=BND;POS=119618644;STRANDS=-+:8;IMPRECISE;CIPOS=-10,330;CIEND=-347,9;CIPOS95=-2,92;CIEND95=-51,1;MATEID=457750_1;EVENT=457750;SECONDARY;SU=8;PE=8;SR=0;ALG=PROD;AF=3.419e-05;NSAMP=1;MSQ=51.66;RECLASSIFIED;AC=1;AN=29246;NFAM=1
chr1	119499954	119500494	chr1	119522357	119522901	457751	20.38	-	+	BND	LOW	457751_1	N	]chr1:119522367]N	457751_2	N	N[chr1:119500486[	SVTYPE=BND;POS=119500486;STRANDS=-+:4;IMPRECISE;CIPOS=-531,9;CIEND=-10,534;CIPOS95=-177,1;CIEND95=-1,183;MATEID=457751_2;EVENT=457751;SU=4;PE=4;SR=0;ALG=PROD;AF=3.419e-05;NSAMP=1;MSQ=7.14;RECLASSIFIED;AC=1;AN=29246;NFAM=1	SVTYPE=BND;POS=119522367;STRANDS=-+:4;IMPRECISE;CIPOS=-10,534;CIEND=-531,9;CIPOS95=-1,183;CIEND95=-177,1;MATEID=457751_1;EVENT=457751;SECONDARY;SU=4;PE=4;SR=0;ALG=PROD;AF=3.419e-05;NSAMP=1;MSQ=7.14;RECLASSIFIED;AC=1;AN=29246;NFAM=1
chr1	119500182	119500244	chr1	119521974	119522168	132399	20574.2	+	-	BND	LOW	132399_1	N	N[chr1:119522133[	132399_2	N	]chr1:119500192]N	SVTYPE=BND;POS=119500192;STRANDS=+-:1916;IMPRECISE;CIPOS=-10,52;CIEND=-158,36;CIPOS95=-1,1;CIEND95=-8,8;MATEID=132399_2;EVENT=132399;SU=1916;PE=1916;SR=0;ALG=PROD;AF=0.01357;NSAMP=397;MSQ=44;RECLASSIFIED;AC=397;AN=29246;NFAM=397	SVTYPE=BND;POS=119522133;STRANDS=+-:1916;IMPRECISE;CIPOS=-158,36;CIEND=-10,52;CIPOS95=-8,8;CIEND95=-1,1;MATEID=132399_1;EVENT=132399;SECONDARY;SU=1916;PE=1916;SR=0;ALG=PROD;AF=0.01357;NSAMP=397;MSQ=44;RECLASSIFIED;AC=397;AN=29246;NFAM=397
chr1	119500652	119501028	chr1	119522292	119522681	132400	2554.65	+	-	BND	LOW	132400_1	N	N[chr1:119522673[	132400_2	N	]chr1:119500662]N	SVTYPE=BND;POS=119500662;STRANDS=+-:5;IMPRECISE;CIPOS=-10,366;CIEND=-380,9;CIPOS95=-2,97;CIEND95=-112,2;MATEID=132400_2;EVENT=132400;SU=5;PE=5;SR=0;ALG=PROD;AF=0.002052;NSAMP=60;MSQ=32.45;RECLASSIFIED;AC=60;AN=29246;NFAM=60	SVTYPE=BND;POS=119522673;STRANDS=+-:5;IMPRECISE;CIPOS=-380,9;CIEND=-10,366;CIPOS95=-112,2;CIEND95=-2,97;MATEID=132400_1;EVENT=132400;SECONDARY;SU=5;PE=5;SR=0;ALG=PROD;AF=0.002052;NSAMP=60;MSQ=32.45;RECLASSIFIED;AC=60;AN=29246;NFAM=60
chr1	119511732	119511732	chr1	119568100	119568101	457752	164583.0	-	+	BND	LOW	457752_1	N	]chr1:119568101]N	457752_2	N	N[chr1:119511733[	SVTYPE=BND;POS=119511733;STRANDS=-+:934;CIPOS=0,0;CIEND=-1,0;CIPOS95=0,0;CIEND95=0,0;MATEID=457752_2;EVENT=457752;SU=934;PE=3;SR=931;ALG=PROD;AF=0.1065;NSAMP=3116;MSQ=32.41;RECLASSIFIED;AC=3116;AN=29246;NFAM=3025	SVTYPE=BND;POS=119568101;STRANDS=-+:934;CIPOS=-1,0;CIEND=0,0;CIPOS95=0,0;CIEND95=0,0;MATEID=457752_1;EVENT=457752;SECONDARY;SU=934;PE=3;SR=931;ALG=PROD;AF=0.1065;NSAMP=3116;MSQ=32.41;RECLASSIFIED;AC=3116;AN=29246;NFAM=3025
chr1	119533754	119533770	chr1	119533838	119533855	132401	86.87	+	-	DEL	PASS	132401	N	<DEL>	.	.	.	SVTYPE=DEL;POS=119533764;SVLEN=-83;END=119533847;STRANDS=+-:4;IMPRECISE;CIPOS=-10,6;CIEND=-9,8;CIPOS95=-1,0;CIEND95=0,0;SU=4;PE=0;SR=4;ALG=PROD;AF=3.419e-05;NSAMP=1;MSQ=86.85;AC=1;AN=29246;NFAM=1	.
chr1	119552896	119553786	chr1	119586613	119587579	457753	1140.18	-	+	BND	LOW	457753_1	N	]chr1:119586904]N	457753_2	N	N[chr1:119553710[	SVTYPE=BND;POS=119553710;STRANDS=-+:185;IMPRECISE;CIPOS=-813,77;CIEND=-291,675;CIPOS95=-261,77;CIEND95=-201,201;MATEID=457753_2;EVENT=457753;SU=185;PE=185;SR=0;ALG=SUM;AF=3.419e-05;NSAMP=1;MSQ=32.99;RECLASSIFIED;AC=1;AN=29246;NFAM=1	SVTYPE=BND;POS=119586904;STRANDS=-+:185;IMPRECISE;CIPOS=-291,675;CIEND=-813,77;CIPOS95=-201,201;CIEND95=-261,77;MATEID=457753_1;EVENT=457753;SECONDARY;SU=185;PE=185;SR=0;ALG=SUM;AF=3.419e-05;NSAMP=1;MSQ=32.99;RECLASSIFIED;AC=1;AN=29246;NFAM=1
chr1	119554889	119555254	chr1	119587728	119587967	132404	955.4	+	-	DEL	PASS	132404	N	<DEL>	.	.	.	SVTYPE=DEL;POS=119554907;SVLEN=-33037;END=119587944;STRANDS=+-:64;IMPRECISE;CIPOS=-18,347;CIEND=-216,23;CIPOS95=-18,34;CIEND95=-12,12;SU=64;PE=64;SR=0;ALG=PROD;AF=0.0001368;NSAMP=4;MSQ=100.32;AC=4;AN=29246;NFAM=4	.
chr1	119556113	119556777	chr1	119594256	119594810	457754	3.57	-	+	BND	LOW	457754_1	N	]chr1:119594266]N	457754_2	N	N[chr1:119556769[	SVTYPE=BND;POS=119556769;STRANDS=-+:4;IMPRECISE;CIPOS=-655,9;CIEND=-10,544;CIPOS95=-140,2;CIEND95=-2,135;MATEID=457754_2;EVENT=457754;SU=4;PE=4;SR=0;ALG=PROD;AF=3.419e-05;NSAMP=1;MSQ=3.56;RECLASSIFIED;AC=1;AN=29246;NFAM=1	SVTYPE=BND;POS=119594266;STRANDS=-+:4;IMPRECISE;CIPOS=-10,544;CIEND=-655,9;CIPOS95=-2,135;CIEND95=-140,2;MATEID=457754_1;EVENT=457754;SECONDARY;SU=4;PE=4;SR=0;ALG=PROD;AF=3.419e-05;NSAMP=1;MSQ=3.56;RECLASSIFIED;AC=1;AN=29246;NFAM=1
chr1	119558263	119558658	chr1	119595229	119595711	132405	98.68	+	-	BND	LOW	132405_1	N	N[chr1:119595703[	132405_2	N	]chr1:119558273]N	SVTYPE=BND;POS=119558273;STRANDS=+-:5;IMPRECISE;CIPOS=-10,385;CIEND=-473,9;CIPOS95=-2,111;CIEND95=-145,0;MATEID=132405_2;EVENT=132405;SU=5;PE=5;SR=0;ALG=PROD;AF=6.839e-05;NSAMP=2;MSQ=49.34;RECLASSIFIED;AC=2;AN=29246;NFAM=2	SVTYPE=BND;POS=119595703;STRANDS=+-:5;IMPRECISE;CIPOS=-473,9;CIEND=-10,385;CIPOS95=-145,0;CIEND95=-2,111;MATEID=132405_1;EVENT=132405;SECONDARY;SU=5;PE=5;SR=0;ALG=PROD;AF=6.839e-05;NSAMP=2;MSQ=49.34;RECLASSIFIED;AC=2;AN=29246;NFAM=2
chr1	119559727	119560115	chr1	119596543	119597096	132406	92.55	+	-	BND	LOW	132406_1	N	N[chr1:119597068[	132406_2	N	]chr1:119559757]N	SVTYPE=BND;POS=119559757;STRANDS=+-:11;IMPRECISE;CIPOS=-30,358;CIEND=-524,29;CIPOS95=-30,59;CIEND95=-87,29;MATEID=132406_2;EVENT=132406;SU=11;PE=11;SR=0;ALG=PROD;AF=6.839e-05;NSAMP=2;MSQ=46.27;RECLASSIFIED;AC=2;AN=29246;NFAM=2	SVTYPE=BND;POS=119597068;STRANDS=+-:11;IMPRECISE;CIPOS=-524,29;CIEND=-30,358;CIPOS95=-87,29;CIEND95=-30,59;MATEID=132406_1;EVENT=132406;SECONDARY;SU=11;PE=11;SR=0;ALG=PROD;AF=6.839e-05;NSAMP=2;MSQ=46.27;RECLASSIFIED;AC=2;AN=29246;NFAM=2
chr1	119566183	119566789	chr1	119602745	119603463	132407	14.81	+	-	BND	LOW	132407_1	N	N[chr1:119603455[	132407_2	N	]chr1:119566193]N	SVTYPE=BND;POS=119566193;STRANDS=+-:5;IMPRECISE;CIPOS=-10,596;CIEND=-709,9;CIPOS95=-2,120;CIEND95=-149,1;MATEID=132407_2;EVENT=132407;SU=5;PE=5;SR=0;ALG=PROD;AF=3.419e-05;NSAMP=1;MSQ=14.79;RECLASSIFIED;AC=1;AN=29246;NFAM=1	SVTYPE=BND;POS=119603455;STRANDS=+-:5;IMPRECISE;CIPOS=-709,9;CIEND=-10,596;CIPOS95=-149,1;CIEND95=-2,120;MATEID=132407_1;EVENT=132407;SECONDARY;SU=5;PE=5;SR=0;ALG=PROD;AF=3.419e-05;NSAMP=1;MSQ=14.79;RECLASSIFIED;AC=1;AN=29246;NFAM=1
chr1	119567511	119568130	chr1	119604508	119605104	132408	2027.37	+	-	BND	LOW	132408_1	N	N[chr1:119605025[	132408_2	N	]chr1:119567809]N	SVTYPE=BND;POS=119567809;STRANDS=+-:119;IMPRECISE;CIPOS=-298,321;CIEND=-516,80;CIPOS95=-244,244;CIEND95=-260,80;MATEID=132408_2;EVENT=132408;SU=119;PE=119;SR=0;ALG=SUM;AF=0.0001368;NSAMP=4;MSQ=171.47;RECLASSIFIED;AC=4;AN=29246;NFAM=3	SVTYPE=BND;POS=119605025;STRANDS=+-:119;IMPRECISE;CIPOS=-516,80;CIEND=-298,321;CIPOS95=-260,80;CIEND95=-244,244;MATEID=132408_1;EVENT=132408;SECONDARY;SU=119;PE=119;SR=0;ALG=SUM;AF=0.0001368;NSAMP=4;MSQ=171.47;RECLASSIFIED;AC=4;AN=29246;NFAM=3
chr1	119567808	119568194	chr1	119605450	119605794	457758	234.38	-	+	BND	LOW	457758_1	N	]chr1:119605494]N	457758_2	N	N[chr1:119568148[	SVTYPE=BND;POS=119568148;STRANDS=-+:46;IMPRECISE;CIPOS=-339,47;CIEND=-44,300;CIPOS95=-38,38;CIEND95=-21,21;MATEID=457758_2;EVENT=457758;SU=46;PE=46;SR=0;ALG=PROD;AF=0.0001026;NSAMP=3;MSQ=31.69;RECLASSIFIED;AC=3;AN=29246;NFAM=2	SVTYPE=BND;POS=119605494;STRANDS=-+:46;IMPRECISE;CIPOS=-44,300;CIEND=-339,47;CIPOS95=-21,21;CIEND95=-38,38;MATEID=457758_1;EVENT=457758;SECONDARY;SU=46;PE=46;SR=0;ALG=PROD;AF=0.0001026;NSAMP=3;MSQ=31.69;RECLASSIFIED;AC=3;AN=29246;NFAM=2
chr1	119569556	119569989	chr11	89757256	89757941	1409	679.38	-	+	BND	LOW	1409_1	N	]chr11:89757286]N	1409_2	N	N[chr1:119569961[	SVTYPE=BND;POS=119569961;STRANDS=-+:8;IMPRECISE;CIPOS=-404,29;CIEND=-30,655;CIPOS95=-99,29;CIEND95=-30,160;MATEID=1409_2;EVENT=1409;SU=8;PE=8;SR=0;ALG=PROD;AF=0.0009916;NSAMP=29;MSQ=20.63;AC=29;AN=29246;NFAM=29	SVTYPE=BND;POS=89757286;STRANDS=-+:8;IMPRECISE;CIPOS=-30,655;CIEND=-404,29;CIPOS95=-30,160;CIEND95=-99,29;MATEID=1409_1;EVENT=1409;SECONDARY;SU=8;PE=8;SR=0;ALG=PROD;AF=0.0009916;NSAMP=29;MSQ=20.63;AC=29;AN=29246;NFAM=29
chr1	119569858	119570310	chr1	119607404	119607768	457759	10.77	-	+	BND	LOW	457759_1	N	]chr1:119607414]N	457759_2	N	N[chr1:119570302[	SVTYPE=BND;POS=119570302;STRANDS=-+:4;IMPRECISE;CIPOS=-443,9;CIEND=-10,354;CIPOS95=-123,1;CIEND95=-2,100;MATEID=457759_2;EVENT=457759;SU=4;PE=4;SR=0;ALG=PROD;AF=3.419e-05;NSAMP=1;MSQ=6.95;RECLASSIFIED;AC=1;AN=29246;NFAM=1	SVTYPE=BND;POS=119607414;STRANDS=-+:4;IMPRECISE;CIPOS=-10,354;CIEND=-443,9;CIPOS95=-2,100;CIEND95=-123,1;MATEID=457759_1;EVENT=457759;SECONDARY;SU=4;PE=4;SR=0;ALG=PROD;AF=3.419e-05;NSAMP=1;MSQ=6.95;RECLASSIFIED;AC=1;AN=29246;NFAM=1
chr1	119569882	119569899	chr22	26825024	26825041	9094	609.71	+	+	BND	LOW	9094_1	N	N]chr22:26825033]	9094_2	N	N]chr1:119569891]	SVTYPE=BND;POS=119569891;STRANDS=++:26;CIPOS=-9,8;CIEND=-9,8;CIPOS95=0,0;CIEND95=0,0;MATEID=9094_2;EVENT=9094;SU=26;PE=0;SR=26;ALG=PROD;AF=0.0005129;NSAMP=15;MSQ=17.63;AC=15;AN=29246;NFAM=15	SVTYPE=BND;POS=26825033;STRANDS=++:26;CIPOS=-9,8;CIEND=-9,8;CIPOS95=0,0;CIEND95=0,0;MATEID=9094_1;EVENT=9094;SECONDARY;SU=26;PE=0;SR=26;ALG=PROD;AF=0.0005129;NSAMP=15;MSQ=17.63;AC=15;AN=29246;NFAM=15
chr1	119569940	119569944	chr17	11126887	11126892	5082	175776.0	-	+	BND	LOW	5082_1	N	]chr17:11126889]N	5082_2	N	N[chr1:119569944[	SVTYPE=BND;POS=119569944;STRANDS=-+:447;CIPOS=-3,1;CIEND=-2,3;CIPOS95=0,0;CIEND95=0,0;MATEID=5082_2;EVENT=5082;SU=447;PE=154;SR=293;ALG=PROD;AF=0.0929;NSAMP=2711;MSQ=43.58;AC=2717;AN=29246;NFAM=2636	SVTYPE=BND;POS=11126889;STRANDS=-+:447;CIPOS=-2,3;CIEND=-3,1;CIPOS95=0,0;CIEND95=0,0;MATEID=5082_1;EVENT=5082;SECONDARY;SU=447;PE=154;SR=293;ALG=PROD;AF=0.0929;NSAMP=2711;MSQ=43.58;AC=2717;AN=29246;NFAM=2636
chr1	119570425	119571263	chr1	119607279	119607992	132409	116.09	+	-	BND	LOW	132409_1	N	N[chr1:119607964[	132409_2	N	]chr1:119570870]N	SVTYPE=BND;POS=119570870;STRANDS=+-:11;IMPRECISE;CIPOS=-445,393;CIEND=-684,29;CIPOS95=-406,393;CIEND95=-334,29;MATEID=132409_2;EVENT=132409;SU=11;PE=11;SR=0;ALG=SUM;AF=6.839e-05;NSAMP=2;MSQ=35.75;RECLASSIFIED;AC=2;AN=29246;NFAM=2	SVTYPE=BND;POS=119607964;STRANDS=+-:11;IMPRECISE;CIPOS=-684,29;CIEND=-445,393;CIPOS95=-334,29;CIEND95=-406,393;MATEID=132409_1;EVENT=132409;SECONDARY;SU=11;PE=11;SR=0;ALG=SUM;AF=6.839e-05;NSAMP=2;MSQ=35.75;RECLASSIFIED;AC=2;AN=29246;NFAM=2
chr1	119570606	119570701	chr1	119607955	119608268	457760	1761.45	-	+	BND	LOW	457760_1	N	]chr1:119607967]N	457760_2	N	N[chr1:119570690[	SVTYPE=BND;POS=119570690;STRANDS=-+:499;IMPRECISE;CIPOS=-83,12;CIEND=-12,301;CIPOS95=-2,2;CIEND95=-12,12;MATEID=457760_2;EVENT=457760;SU=499;PE=499;SR=0;ALG=PROD;AF=0.002428;NSAMP=71;MSQ=21.26;RECLASSIFIED;AC=71;AN=29246;NFAM=71	SVTYPE=BND;POS=119607967;STRANDS=-+:499;IMPRECISE;CIPOS=-12,301;CIEND=-83,12;CIPOS95=-12,12;CIEND95=-2,2;MATEID=457760_1;EVENT=457760;SECONDARY;SU=499;PE=499;SR=0;ALG=PROD;AF=0.002428;NSAMP=71;MSQ=21.26;RECLASSIFIED;AC=71;AN=29246;NFAM=71
chr1	119571388	119571914	chr1	119609103	119609527	457761	74.19	-	+	BND	LOW	457761_1	N	]chr1:119609113]N	457761_2	N	N[chr1:119571906[	SVTYPE=BND;POS=119571906;STRANDS=-+:7;IMPRECISE;CIPOS=-517,9;CIEND=-10,414;CIPOS95=-183,1;CIEND95=-2,107;MATEID=457761_2;EVENT=457761;SU=7;PE=7;SR=0;ALG=PROD;AF=3.419e-05;NSAMP=1;MSQ=61.73;RECLASSIFIED;AC=1;AN=29246;NFAM=1	SVTYPE=BND;POS=119609113;STRANDS=-+:7;IMPRECISE;CIPOS=-10,414;CIEND=-517,9;CIPOS95=-2,107;CIEND95=-183,1;MATEID=457761_1;EVENT=457761;SECONDARY;SU=7;PE=7;SR=0;ALG=PROD;AF=3.419e-05;NSAMP=1;MSQ=61.73;RECLASSIFIED;AC=1;AN=29246;NFAM=1
chr1	119571963	119572654	chr1	119608610	119609296	132410	484.92	+	-	BND	LOW	132410_1	N	N[chr1:119609106[	132410_2	N	]chr1:119571997]N	SVTYPE=BND;POS=119571997;STRANDS=+-:34;IMPRECISE;CIPOS=-34,657;CIEND=-495,191;CIPOS95=-34,265;CIEND95=-155,155;MATEID=132410_2;EVENT=132410;SU=34;PE=34;SR=0;ALG=SUM;AF=6.839e-05;NSAMP=2;MSQ=172.17;RECLASSIFIED;AC=2;AN=29246;NFAM=2	SVTYPE=BND;POS=119609106;STRANDS=+-:34;IMPRECISE;CIPOS=-495,191;CIEND=-34,657;CIPOS95=-155,155;CIEND95=-34,265;MATEID=132410_1;EVENT=132410;SECONDARY;SU=34;PE=34;SR=0;ALG=SUM;AF=6.839e-05;NSAMP=2;MSQ=172.17;RECLASSIFIED;AC=2;AN=29246;NFAM=2
chr1	119572883	119573093	chr1	119610672	119611170	457762	6.96	-	+	BND	LOW	457762_1	N	]chr1:119610682]N	457762_2	N	N[chr1:119573085[	SVTYPE=BND;POS=119573085;STRANDS=-+:5;IMPRECISE;CIPOS=-201,9;CIEND=-10,488;CIPOS95=-79,2;CIEND95=-2,94;MATEID=457762_2;EVENT=457762;SU=5;PE=5;SR=0;ALG=PROD;AF=3.419e-05;NSAMP=1;MSQ=6.95;RECLASSIFIED;AC=1;AN=29246;NFAM=1	SVTYPE=BND;POS=119610682;STRANDS=-+:5;IMPRECISE;CIPOS=-10,488;CIEND=-201,9;CIPOS95=-2,94;CIEND95=-79,2;MATEID=457762_1;EVENT=457762;SECONDARY;SU=5;PE=5;SR=0;ALG=PROD;AF=3.419e-05;NSAMP=1;MSQ=6.95;RECLASSIFIED;AC=1;AN=29246;NFAM=1
chr1	119573371	119573791	chr1	119611347	119611712	457763	106.82	-	+	BND	LOW	457763_1	N	]chr1:119611377]N	457763_2	N	N[chr1:119573763[	SVTYPE=BND;POS=119573763;STRANDS=-+:19;IMPRECISE;CIPOS=-391,29;CIEND=-30,335;CIPOS95=-31,29;CIEND95=-30,52;MATEID=457763_2;EVENT=457763;SU=19;PE=19;SR=0;ALG=PROD;AF=3.419e-05;NSAMP=1;MSQ=70.67;RECLASSIFIED;AC=1;AN=29246;NFAM=1	SVTYPE=BND;POS=119611377;STRANDS=-+:19;IMPRECISE;CIPOS=-30,335;CIEND=-391,29;CIPOS95=-30,52;CIEND95=-31,29;MATEID=457763_1;EVENT=457763;SECONDARY;SU=19;PE=19;SR=0;ALG=PROD;AF=3.419e-05;NSAMP=1;MSQ=70.67;RECLASSIFIED;AC=1;AN=29246;NFAM=1
chr1	119580471	119581018	chr1	119611980	119612315	457765	59.99	-	+	BND	LOW	457765_1	N	]chr1:119612030]N	457765_2	N	N[chr1:119580983[	SVTYPE=BND;POS=119580983;STRANDS=-+:21;IMPRECISE;CIPOS=-511,36;CIEND=-50,285;CIPOS95=-101,36;CIEND95=-29,29;MATEID=457765_2;EVENT=457765;SU=21;PE=21;SR=0;ALG=PROD;AF=6.839e-05;NSAMP=2;MSQ=22.97;RECLASSIFIED;AC=2;AN=29246;NFAM=2	SVTYPE=BND;POS=119612030;STRANDS=-+:21;IMPRECISE;CIPOS=-50,285;CIEND=-511,36;CIPOS95=-29,29;CIEND95=-101,36;MATEID=457765_1;EVENT=457765;SECONDARY;SU=21;PE=21;SR=0;ALG=PROD;AF=6.839e-05;NSAMP=2;MSQ=22.97;RECLASSIFIED;AC=2;AN=29246;NFAM=2
chr1	119580830	119580830	chr1	119609273	119609273	457764	11412.1	-	+	BND	LOW	457764_1	N	]chr1:119609273]N	457764_2	N	N[chr1:119580831[	SVTYPE=BND;POS=119580831;STRANDS=-+:1111;CIPOS=0,0;CIEND=0,0;CIPOS95=0,0;CIEND95=0,0;MATEID=457764_2;EVENT=457764;SU=1111;PE=130;SR=981;ALG=PROD;AF=0.004821;NSAMP=141;MSQ=68.58;RECLASSIFIED;AC=141;AN=29246;NFAM=141	SVTYPE=BND;POS=119609273;STRANDS=-+:1111;CIPOS=0,0;CIEND=0,0;CIPOS95=0,0;CIEND95=0,0;MATEID=457764_1;EVENT=457764;SECONDARY;SU=1111;PE=130;SR=981;ALG=PROD;AF=0.004821;NSAMP=141;MSQ=68.58;RECLASSIFIED;AC=141;AN=29246;NFAM=141
chr1	119581216	119581474	chr1	119611481	119612155	132411	123.5	+	-	BND	LOW	132411_1	N	N[chr1:119612147[	132411_2	N	]chr1:119581226]N	SVTYPE=BND;POS=119581226;STRANDS=+-:9;IMPRECISE;CIPOS=-10,248;CIEND=-665,9;CIPOS95=-3,61;CIEND95=-172,1;MATEID=132411_2;EVENT=132411;SU=9;PE=9;SR=0;ALG=PROD;AF=0.0001368;NSAMP=4;MSQ=15.82;RECLASSIFIED;AC=4;AN=29246;NFAM=4	SVTYPE=BND;POS=119612147;STRANDS=+-:9;IMPRECISE;CIPOS=-665,9;CIEND=-10,248;CIPOS95=-172,1;CIEND95=-3,61;MATEID=132411_1;EVENT=132411;SECONDARY;SU=9;PE=9;SR=0;ALG=PROD;AF=0.0001368;NSAMP=4;MSQ=15.82;RECLASSIFIED;AC=4;AN=29246;NFAM=4
chr1	119581928	119581934	chr1	119613020	119613144	457766	13920.1	-	+	BND	LOW	457766_1	N	]chr1:119613030]N	457766_2	N	N[chr1:119581930[	SVTYPE=BND;POS=119581930;STRANDS=-+:2155;IMPRECISE;CIPOS=-1,5;CIEND=-10,114;CIPOS95=-1,1;CIEND95=-2,2;MATEID=457766_2;EVENT=457766;SU=2155;PE=2155;SR=0;ALG=PROD;AF=0.009437;NSAMP=275;MSQ=42.7;RECLASSIFIED;AC=276;AN=29246;NFAM=262	SVTYPE=BND;POS=119613030;STRANDS=-+:2155;IMPRECISE;CIPOS=-10,114;CIEND=-1,5;CIPOS95=-2,2;CIEND95=-1,1;MATEID=457766_1;EVENT=457766;SECONDARY;SU=2155;PE=2155;SR=0;ALG=PROD;AF=0.009437;NSAMP=275;MSQ=42.7;RECLASSIFIED;AC=276;AN=29246;NFAM=262
chr1	119584091	119584449	chr1	119615382	119615701	457767	339.73	-	+	BND	LOW	457767_1	N	]chr1:119615396]N	457767_2	N	N[chr1:119584425[	SVTYPE=BND;POS=119584425;STRANDS=-+:77;IMPRECISE;CIPOS=-333,25;CIEND=-14,305;CIPOS95=-15,15;CIEND95=-14,25;MATEID=457767_2;EVENT=457767;SU=77;PE=77;SR=0;ALG=PROD;AF=0.0001026;NSAMP=3;MSQ=27.64;RECLASSIFIED;AC=3;AN=29246;NFAM=3	SVTYPE=BND;POS=119615396;STRANDS=-+:77;IMPRECISE;CIPOS=-14,305;CIEND=-333,25;CIPOS95=-14,25;CIEND95=-15,15;MATEID=457767_1;EVENT=457767;SECONDARY;SU=77;PE=77;SR=0;ALG=PROD;AF=0.0001026;NSAMP=3;MSQ=27.64;RECLASSIFIED;AC=3;AN=29246;NFAM=3
chr1	119587079	119587493	chr1	119617787	119618052	132413	14.92	+	-	BND	LOW	132413_1	N	N[chr1:119618044[	132413_2	N	]chr1:119587089]N	SVTYPE=BND;POS=119587089;STRANDS=+-:5;IMPRECISE;CIPOS=-10,404;CIEND=-256,9;CIPOS95=-1,124;CIEND95=-97,2;MATEID=132413_2;EVENT=132413;SU=5;PE=5;SR=0;ALG=PROD;AF=3.419e-05;NSAMP=1;MSQ=14.92;RECLASSIFIED;AC=1;AN=29246;NFAM=1	SVTYPE=BND;POS=119618044;STRANDS=+-:5;IMPRECISE;CIPOS=-256,9;CIEND=-10,404;CIPOS95=-97,2;CIEND95=-1,124;MATEID=132413_1;EVENT=132413;SECONDARY;SU=5;PE=5;SR=0;ALG=PROD;AF=3.419e-05;NSAMP=1;MSQ=14.92;RECLASSIFIED;AC=1;AN=29246;NFAM=1
chr1	119609271	119609322	chr1	119611797	119611844	132415	29624.7	+	-	DEL	PASS	132415	N	<DEL>	.	.	.	SVTYPE=DEL;POS=119609276;SVLEN=-2561;END=119611837;STRANDS=+-:1817;IMPRECISE;CIPOS=-5,46;CIEND=-40,7;CIPOS95=-1,1;CIEND95=0,0;SU=1817;PE=1816;SR=1;ALG=PROD;AF=0.005642;NSAMP=164;MSQ=138.21;AC=165;AN=29246;NFAM=163	.
chr1	119618949	119618957	chr1	119622704	119622711	132416	620.44	+	-	DEL	PASS	132416	N	<DEL>	.	.	.	SVTYPE=DEL;POS=119618953;SVLEN=-3756;END=119622709;STRANDS=+-:24;CIPOS=-4,4;CIEND=-5,2;CIPOS95=0,0;CIEND95=0,0;SU=24;PE=17;SR=7;ALG=PROD;AF=3.419e-05;NSAMP=1;MSQ=620.44;AC=1;AN=29246;NFAM=1	.
chr1	119620903	119620903	chr1	119620970	119620970	132417	70766.7	+	-	BND	LOW	132417_1	N	N[chr1:119620971[	132417_2	N	]chr1:119620903]N	SVTYPE=BND;POS=119620903;STRANDS=+-:2362;CIPOS=0,0;CIEND=0,0;CIPOS95=0,0;CIEND95=0,0;MATEID=132417_2;EVENT=132417;SU=2362;PE=21;SR=2341;ALG=PROD;AF=0.008719;NSAMP=247;MSQ=246.06;RECLASSIFIED;AC=255;AN=29246;NFAM=244	SVTYPE=BND;POS=119620971;STRANDS=+-:2362;CIPOS=0,0;CIEND=0,0;CIPOS95=0,0;CIEND95=0,0;MATEID=132417_1;EVENT=132417;SECONDARY;SU=2362;PE=21;SR=2341;ALG=PROD;AF=0.008719;NSAMP=247;MSQ=246.06;RECLASSIFIED;AC=255;AN=29246;NFAM=244
chr1	119622396	119622409	chr1	119622547	119622566	457768	20.83	-	+	BND	LOW	457768_1	N	]chr1:119622557]N	457768_2	N	N[chr1:119622402[	SVTYPE=BND;POS=119622402;STRANDS=-+:5;IMPRECISE;CIPOS=-5,8;CIEND=-10,9;CIPOS95=0,1;CIEND95=0,0;MATEID=457768_2;EVENT=457768;SU=5;PE=0;SR=5;ALG=PROD;AF=3.419e-05;NSAMP=1;MSQ=16.15;RECLASSIFIED;AC=1;AN=29246;NFAM=1	SVTYPE=BND;POS=119622557;STRANDS=-+:5;IMPRECISE;CIPOS=-10,9;CIEND=-5,8;CIPOS95=0,0;CIEND95=0,1;MATEID=457768_1;EVENT=457768;SECONDARY;SU=5;PE=0;SR=5;ALG=PROD;AF=3.419e-05;NSAMP=1;MSQ=16.15;RECLASSIFIED;AC=1;AN=29246;NFAM=1
chr1	119639753	119639761	chr1	119639982	119640001	132420	451.32	+	-	BND	LOW	132420_1	N	N[chr1:119639993[	132420_2	N	]chr1:119639758]N	SVTYPE=BND;POS=119639758;STRANDS=+-:10;CIPOS=-5,3;CIEND=-10,9;CIPOS95=0,0;CIEND95=0,0;MATEID=132420_2;EVENT=132420;SU=10;PE=1;SR=9;ALG=PROD;AF=0.0001026;NSAMP=3;MSQ=147.77;RECLASSIFIED;AC=3;AN=29246;NFAM=3	SVTYPE=BND;POS=119639993;STRANDS=+-:10;CIPOS=-10,9;CIEND=-5,3;CIPOS95=0,0;CIEND95=0,0;MATEID=132420_1;EVENT=132420;SECONDARY;SU=10;PE=1;SR=9;ALG=PROD;AF=0.0001026;NSAMP=3;MSQ=147.77;RECLASSIFIED;AC=3;AN=29246;NFAM=3
chr1	119649646	119649663	chr1	119649937	119649954	132421	17.69	+	-	BND	LOW	132421_1	N	N[chr1:119649947[	132421_2	N	]chr1:119649655]N	SVTYPE=BND;POS=119649655;STRANDS=+-:4;CIPOS=-9,8;CIEND=-9,8;CIPOS95=0,0;CIEND95=0,0;MATEID=132421_2;EVENT=132421;SU=4;PE=0;SR=4;ALG=PROD;AF=3.419e-05;NSAMP=1;MSQ=4.6;RECLASSIFIED;AC=1;AN=29246;NFAM=1	SVTYPE=BND;POS=119649947;STRANDS=+-:4;CIPOS=-9,8;CIEND=-9,8;CIPOS95=0,0;CIEND95=0,0;MATEID=132421_1;EVENT=132421;SECONDARY;SU=4;PE=0;SR=4;ALG=PROD;AF=3.419e-05;NSAMP=1;MSQ=4.6;RECLASSIFIED;AC=1;AN=29246;NFAM=1
chr1	119652845	119652862	chr1	119652915	119652931	132422	944.08	+	-	BND	LOW	132422_1	N	N[chr1:119652923[	132422_2	N	]chr1:119652855]N	SVTYPE=BND;POS=119652855;STRANDS=+-:35;CIPOS=-10,7;CIEND=-7,9;CIPOS95=0,0;CIEND95=0,0;MATEID=132422_2;EVENT=132422;SU=35;PE=0;SR=35;ALG=PROD;AF=6.839e-05;NSAMP=2;MSQ=163.28;RECLASSIFIED;AC=2;AN=29246;NFAM=2	SVTYPE=BND;POS=119652923;STRANDS=+-:35;CIPOS=-7,9;CIEND=-10,7;CIPOS95=0,0;CIEND95=0,0;MATEID=132422_1;EVENT=132422;SECONDARY;SU=35;PE=0;SR=35;ALG=PROD;AF=6.839e-05;NSAMP=2;MSQ=163.28;RECLASSIFIED;AC=2;AN=29246;NFAM=2
chr1	119658116	119658159	chr1	119666751	119666794	132423	1717.37	+	-	DEL	PASS	132423	N	<DEL>	.	.	.	SVTYPE=DEL;POS=119658138;SVLEN=-8636;END=119666774;STRANDS=+-:66;CIPOS=-22,21;CIEND=-23,20;CIPOS95=0,0;CIEND95=0,0;SU=66;PE=36;SR=30;ALG=PROD;AF=0.0001368;NSAMP=4;MSQ=429.34;AC=4;AN=29246;NFAM=4	.
chr1	119658133	119658137	chr1	119670399	119670418	132424	742.92	+	-	DEL	PASS	132424	N	<DEL>	.	.	.	SVTYPE=DEL;POS=119658136;SVLEN=-12273;END=119670409;STRANDS=+-:26;CIPOS=-3,1;CIEND=-10,9;CIPOS95=0,0;CIEND95=0,0;SU=26;PE=12;SR=14;ALG=PROD;AF=0.0001026;NSAMP=3;MSQ=247.64;AC=3;AN=29246;NFAM=3	.
chr1	119663433	119663452	chr1	119663514	119663533	132425	5383.41	+	-	BND	LOW	132425_1	N	N[chr1:119663525[	132425_2	N	]chr1:119663443]N	SVTYPE=BND;POS=119663443;STRANDS=+-:5;CIPOS=-10,9;CIEND=-10,9;CIPOS95=0,0;CIEND95=0,0;MATEID=132425_2;EVENT=132425;SU=5;PE=0;SR=5;ALG=PROD;AF=0.0053;NSAMP=155;MSQ=18.51;RECLASSIFIED;AC=155;AN=29246;NFAM=154	SVTYPE=BND;POS=119663525;STRANDS=+-:5;CIPOS=-10,9;CIEND=-10,9;CIPOS95=0,0;CIEND95=0,0;MATEID=132425_1;EVENT=132425;SECONDARY;SU=5;PE=0;SR=5;ALG=PROD;AF=0.0053;NSAMP=155;MSQ=18.51;RECLASSIFIED;AC=155;AN=29246;NFAM=154
chr1	119674957	119674968	chr12	82876059	82876070	2266	3889.29	-	+	BND	LOW	2266_1	N	]chr12:82876065]N	2266_2	N	N[chr1:119674964[	SVTYPE=BND;POS=119674964;STRANDS=-+:112;CIPOS=-6,5;CIEND=-6,5;CIPOS95=0,0;CIEND95=0,0;MATEID=2266_2;EVENT=2266;SU=112;PE=0;SR=112;ALG=PROD;AF=0.004103;NSAMP=120;MSQ=24.07;AC=120;AN=29246;NFAM=119	SVTYPE=BND;POS=82876065;STRANDS=-+:112;CIPOS=-6,5;CIEND=-6,5;CIPOS95=0,0;CIEND95=0,0;MATEID=2266_1;EVENT=2266;SECONDARY;SU=112;PE=0;SR=112;ALG=PROD;AF=0.004103;NSAMP=120;MSQ=24.07;AC=120;AN=29246;NFAM=119
chr1	119683460	119683517	chr3	56597759	56597816	9677	1869.39	+	+	BND	LOW	9677_1	N	N]chr3:56597788]	9677_2	N	N]chr1:119683489]	SVTYPE=BND;POS=119683489;STRANDS=++:8;CIPOS=-29,28;CIEND=-29,28;CIPOS95=0,0;CIEND95=0,0;MATEID=9677_2;EVENT=9677;SU=8;PE=0;SR=8;ALG=PROD;AF=0.001881;NSAMP=55;MSQ=28.25;AC=55;AN=29246;NFAM=54	SVTYPE=BND;POS=56597788;STRANDS=++:8;CIPOS=-29,28;CIEND=-29,28;CIPOS95=0,0;CIEND95=0,0;MATEID=9677_1;EVENT=9677;SECONDARY;SU=8;PE=0;SR=8;ALG=PROD;AF=0.001881;NSAMP=55;MSQ=28.25;AC=55;AN=29246;NFAM=54
chr1	119704959	119704977	chr18	62725365	62725382	5934	44.88	-	+	BND	LOW	5934_1	N	]chr18:62725374]N	5934_2	N	N[chr1:119704970[	SVTYPE=BND;POS=119704970;STRANDS=-+:4;IMPRECISE;CIPOS=-10,8;CIEND=-9,8;CIPOS95=-1,0;CIEND95=0,0;MATEID=5934_2;EVENT=5934;SU=4;PE=0;SR=4;ALG=PROD;AF=3.419e-05;NSAMP=1;MSQ=44.83;AC=1;AN=29246;NFAM=1	SVTYPE=BND;POS=62725374;STRANDS=-+:4;IMPRECISE;CIPOS=-9,8;CIEND=-10,8;CIPOS95=0,0;CIEND95=-1,0;MATEID=5934_1;EVENT=5934;SECONDARY;SU=4;PE=0;SR=4;ALG=PROD;AF=3.419e-05;NSAMP=1;MSQ=44.83;AC=1;AN=29246;NFAM=1
chr1	119707676	119707680	chr1	119707770	119707773	132426	3056.58	+	-	BND	PASS	132426_1	N	N[chr1:119707773[	132426_2	N	]chr1:119707679]N	SVTYPE=BND;POS=119707679;STRANDS=+-:117;CIPOS=-3,1;CIEND=-2,1;CIPOS95=0,0;CIEND95=0,0;MATEID=132426_2;EVENT=132426;SU=117;PE=1;SR=116;ALG=PROD;AF=0.0002052;NSAMP=6;MSQ=258.73;RECLASSIFIED;AC=6;AN=29246;NFAM=6	SVTYPE=BND;POS=119707773;STRANDS=+-:117;CIPOS=-2,1;CIEND=-3,1;CIPOS95=0,0;CIEND95=0,0;MATEID=132426_1;EVENT=132426;SECONDARY;SU=117;PE=1;SR=116;ALG=PROD;AF=0.0002052;NSAMP=6;MSQ=258.73;RECLASSIFIED;AC=6;AN=29246;NFAM=6
chr1	119767315	119767320	chr1	119769906	119769917	132428	5104.14	+	-	DEL	PASS	132428	N	<DEL>	.	.	.	SVTYPE=DEL;POS=119767318;SVLEN=-2594;END=119769912;STRANDS=+-:225;CIPOS=-3,2;CIEND=-6,5;CIPOS95=0,0;CIEND95=0,0;SU=225;PE=128;SR=97;ALG=PROD;AF=0.000171;NSAMP=5;MSQ=610.76;AC=5;AN=29246;NFAM=3	.
chr1	119779406	119779465	chr1	119779495	119779554	132429	731.28	+	-	DEL	PASS	132429	N	<DEL>	.	.	.	SVTYPE=DEL;POS=119779436;SVLEN=-89;END=119779525;STRANDS=+-:27;CIPOS=-30,29;CIEND=-30,29;CIPOS95=0,0;CIEND95=0,0;SU=27;PE=0;SR=27;ALG=PROD;AF=0.0001026;NSAMP=3;MSQ=243.76;AC=3;AN=29246;NFAM=3	.
chr1	119785143	119785162	chr1	119785840	119785859	132431	425.63	+	-	DEL	PASS	132431	N	<DEL>	.	.	.	SVTYPE=DEL;POS=119785153;SVLEN=-697;END=119785850;STRANDS=+-:18;CIPOS=-10,9;CIEND=-10,9;CIPOS95=0,0;CIEND95=0,0;SU=18;PE=11;SR=7;ALG=PROD;AF=3.419e-05;NSAMP=1;MSQ=425.63;AC=1;AN=29246;NFAM=1	.
chr1	119804743	119804762	chr1	119805671	119805688	132432	527.26	+	-	DEL	PASS	132432	N	<DEL>	.	.	.	SVTYPE=DEL;POS=119804753;SVLEN=-928;END=119805681;STRANDS=+-:17;IMPRECISE;CIPOS=-10,9;CIEND=-10,7;CIPOS95=-1,1;CIEND95=-1,0;SU=17;PE=15;SR=2;ALG=PROD;AF=6.839e-05;NSAMP=2;MSQ=263.63;AC=2;AN=29246;NFAM=2	.
chr1	119809074	119809120	chr1	119809139	119809198	132433	521.45	+	-	BND	PASS	132433_1	N	N[chr1:119809170[	132433_2	N	]chr1:119809098]N	SVTYPE=BND;POS=119809098;STRANDS=+-:22;CIPOS=-24,22;CIEND=-30,29;CIPOS95=0,0;CIEND95=0,0;MATEID=132433_2;EVENT=132433;SU=22;PE=1;SR=21;ALG=PROD;AF=3.419e-05;NSAMP=1;MSQ=260.69;RECLASSIFIED;AC=1;AN=29246;NFAM=1	SVTYPE=BND;POS=119809170;STRANDS=+-:22;CIPOS=-30,29;CIEND=-24,22;CIPOS95=0,0;CIEND95=0,0;MATEID=132433_1;EVENT=132433;SECONDARY;SU=22;PE=1;SR=21;ALG=PROD;AF=3.419e-05;NSAMP=1;MSQ=260.69;RECLASSIFIED;AC=1;AN=29246;NFAM=1
chr1	119824665	119824671	chr1	119831787	119831806	132434	560.52	+	-	DEL	PASS	132434	N	<DEL>	.	.	.	SVTYPE=DEL;POS=119824668;SVLEN=-7129;END=119831797;STRANDS=+-:23;CIPOS=-3,3;CIEND=-10,9;CIPOS95=0,0;CIEND95=0,0;SU=23;PE=14;SR=9;ALG=PROD;AF=3.419e-05;NSAMP=1;MSQ=560.52;AC=1;AN=29246;NFAM=1	.
chr1	119837034	119837042	chr1	119842074	119842093	132436	521.37	+	-	DEL	PASS	132436	N	<DEL>	.	.	.	SVTYPE=DEL;POS=119837038;SVLEN=-5046;END=119842084;STRANDS=+-:23;CIPOS=-4,4;CIEND=-10,9;CIPOS95=0,0;CIEND95=0,0;SU=23;PE=16;SR=7;ALG=PROD;AF=3.419e-05;NSAMP=1;MSQ=521.37;AC=1;AN=29246;NFAM=1	.
chr1	119838070	119838084	chr12	81200827	81200845	2259	52704.7	-	+	BND	LOW	2259_1	N	]chr12:81200836]N	2259_2	N	N[chr1:119838076[	SVTYPE=BND;POS=119838076;STRANDS=-+:4;IMPRECISE;CIPOS=-5,9;CIEND=-9,9;CIPOS95=-1,3;CIEND95=-1,2;MATEID=2259_2;EVENT=2259;SU=4;PE=2;SR=2;ALG=PROD;AF=0.03276;NSAMP=958;MSQ=42.98;AC=958;AN=29246;NFAM=947	SVTYPE=BND;POS=81200836;STRANDS=-+:4;IMPRECISE;CIPOS=-9,9;CIEND=-5,9;CIPOS95=-1,2;CIEND95=-1,3;MATEID=2259_1;EVENT=2259;SECONDARY;SU=4;PE=2;SR=2;ALG=PROD;AF=0.03276;NSAMP=958;MSQ=42.98;AC=958;AN=29246;NFAM=947
chr1	119838138	119838149	chr9	121283192	121283203	16957	106.57	+	+	BND	LOW	16957_1	N	N]chr9:121283198]	16957_2	N	N]chr1:119838144]	SVTYPE=BND;POS=119838144;STRANDS=++:6;CIPOS=-6,5;CIEND=-6,5;CIPOS95=0,0;CIEND95=0,0;MATEID=16957_2;EVENT=16957;SU=6;PE=0;SR=6;ALG=PROD;AF=3.419e-05;NSAMP=1;MSQ=6.88;AC=1;AN=29246;NFAM=1	SVTYPE=BND;POS=121283198;STRANDS=++:6;CIPOS=-6,5;CIEND=-6,5;CIPOS95=0,0;CIEND95=0,0;MATEID=16957_1;EVENT=16957;SECONDARY;SU=6;PE=0;SR=6;ALG=PROD;AF=3.419e-05;NSAMP=1;MSQ=6.88;AC=1;AN=29246;NFAM=1
chr1	119844205	119844224	chr1	119844274	119844293	132437	1024.9	+	-	DEL	PASS	132437	N	<DEL>	.	.	.	SVTYPE=DEL;POS=119844215;SVLEN=-69;END=119844284;STRANDS=+-:32;CIPOS=-10,9;CIEND=-10,9;CIPOS95=0,0;CIEND95=0,0;SU=32;PE=0;SR=32;ALG=PROD;AF=3.419e-05;NSAMP=1;MSQ=185.73;AC=1;AN=29246;NFAM=1	.
chr1	119844507	119844511	chr1	119844571	119844588	132438	446.74	+	-	DEL	PASS	132438	N	<DEL>	.	.	.	SVTYPE=DEL;POS=119844510;SVLEN=-69;END=119844579;STRANDS=+-:13;CIPOS=-3,1;CIEND=-8,9;CIPOS95=0,0;CIEND95=0,0;SU=13;PE=0;SR=13;ALG=PROD;AF=3.419e-05;NSAMP=1;MSQ=446.74;AC=1;AN=29246;NFAM=1	.
chr1	119851739	119851758	chr1	119851939	119851948	132439	514.88	+	-	BND	PASS	132439_1	N	N[chr1:119851945[	132439_2	N	]chr1:119851749]N	SVTYPE=BND;POS=119851749;STRANDS=+-:8;CIPOS=-10,9;CIEND=-5,4;CIPOS95=0,0;CIEND95=0,0;MATEID=132439_2;EVENT=132439;SU=8;PE=1;SR=7;ALG=PROD;AF=6.839e-05;NSAMP=2;MSQ=257;RECLASSIFIED;AC=2;AN=29246;NFAM=2	SVTYPE=BND;POS=119851945;STRANDS=+-:8;CIPOS=-5,4;CIEND=-10,9;CIPOS95=0,0;CIEND95=0,0;MATEID=132439_1;EVENT=132439;SECONDARY;SU=8;PE=1;SR=7;ALG=PROD;AF=6.839e-05;NSAMP=2;MSQ=257;RECLASSIFIED;AC=2;AN=29246;NFAM=2
chr1	119858091	119858094	chr1	119858156	119858159	132440	479.78	+	-	DEL	PASS	132440	N	<DEL>	.	.	.	SVTYPE=DEL;POS=119858093;SVLEN=-65;END=119858158;STRANDS=+-:16;CIPOS=-2,1;CIEND=-2,1;CIPOS95=0,0;CIEND95=0,0;SU=16;PE=0;SR=16;ALG=PROD;AF=3.419e-05;NSAMP=1;MSQ=479.75;AC=1;AN=29246;NFAM=1	.
chr1	119860847	119860866	chr1	119862161	119862177	132441	338.65	+	-	DEL	PASS	132441	N	<DEL>	.	.	.	SVTYPE=DEL;POS=119860857;SVLEN=-1311;END=119862168;STRANDS=+-:15;CIPOS=-10,9;CIEND=-7,9;CIPOS95=0,0;CIEND95=0,0;SU=15;PE=7;SR=8;ALG=PROD;AF=3.419e-05;NSAMP=1;MSQ=338.65;AC=1;AN=29246;NFAM=1	.
chr1	119865431	119865448	chrX	2944483	2944500	17133	266737.0	-	+	BND	LOW	17133_1	N	]chrX:2944492]N	17133_2	N	N[chr1:119865441[	SVTYPE=BND;POS=119865441;STRANDS=-+:4;CIPOS=-9,8;CIEND=-9,8;CIPOS95=0,0;CIEND95=0,0;MATEID=17133_2;EVENT=17133;SU=4;PE=0;SR=4;ALG=PROD;AF=0.1419;NSAMP=4084;MSQ=44.7;AC=4149;AN=29246;NFAM=3914	SVTYPE=BND;POS=2944492;STRANDS=-+:4;CIPOS=-9,8;CIEND=-9,8;CIPOS95=0,0;CIEND95=0,0;MATEID=17133_1;EVENT=17133;SECONDARY;SU=4;PE=0;SR=4;ALG=PROD;AF=0.1419;NSAMP=4084;MSQ=44.7;AC=4149;AN=29246;NFAM=3914
chr1	119865432	119865449	chr3	39358406	39358423	9536	338408.0	-	+	BND	LOW	9536_1	N	]chr3:39358415]N	9536_2	N	N[chr1:119865442[	SVTYPE=BND;POS=119865442;STRANDS=-+:16;CIPOS=-9,8;CIEND=-9,8;CIPOS95=0,0;CIEND95=0,0;MATEID=9536_2;EVENT=9536;SU=16;PE=0;SR=16;ALG=PROD;AF=0.1542;NSAMP=4485;MSQ=52.32;AC=4510;AN=29246;NFAM=4321	SVTYPE=BND;POS=39358415;STRANDS=-+:16;CIPOS=-9,8;CIEND=-9,8;CIPOS95=0,0;CIEND95=0,0;MATEID=9536_1;EVENT=9536;SECONDARY;SU=16;PE=0;SR=16;ALG=PROD;AF=0.1542;NSAMP=4485;MSQ=52.32;AC=4510;AN=29246;NFAM=4321
chr1	119865439	119865441	chr1	211791790	211791792	457770	270384.0	-	+	BND	LOW	457770_1	N	]chr1:211791791]N	457770_2	N	N[chr1:119865441[	SVTYPE=BND;POS=119865441;STRANDS=-+:660;CIPOS=-1,1;CIEND=-1,1;CIPOS95=0,0;CIEND95=0,0;MATEID=457770_2;EVENT=457770;SU=660;PE=0;SR=660;ALG=PROD;AF=0.1537;NSAMP=4487;MSQ=30.43;RECLASSIFIED;AC=4494;AN=29246;NFAM=4198	SVTYPE=BND;POS=211791791;STRANDS=-+:660;CIPOS=-1,1;CIEND=-1,1;CIPOS95=0,0;CIEND95=0,0;MATEID=457770_1;EVENT=457770;SECONDARY;SU=660;PE=0;SR=660;ALG=PROD;AF=0.1537;NSAMP=4487;MSQ=30.43;RECLASSIFIED;AC=4494;AN=29246;NFAM=4198
chr1	119872914	119872963	chr1	119872986	119873035	132442	440.56	+	-	BND	LOW	132442_1	N	N[chr1:119873012[	132442_2	N	]chr1:119872939]N	SVTYPE=BND;POS=119872939;STRANDS=+-:17;CIPOS=-25,24;CIEND=-25,24;CIPOS95=0,0;CIEND95=0,0;MATEID=132442_2;EVENT=132442;SU=17;PE=0;SR=17;ALG=PROD;AF=3.419e-05;NSAMP=1;MSQ=158.8;RECLASSIFIED;AC=1;AN=29246;NFAM=1	SVTYPE=BND;POS=119873012;STRANDS=+-:17;CIPOS=-25,24;CIEND=-25,24;CIPOS95=0,0;CIEND95=0,0;MATEID=132442_1;EVENT=132442;SECONDARY;SU=17;PE=0;SR=17;ALG=PROD;AF=3.419e-05;NSAMP=1;MSQ=158.8;RECLASSIFIED;AC=1;AN=29246;NFAM=1
chr1	119879243	119879577	chr1	119978322	119978584	545805	427.51	-	-	BND	LOW	545805_1	N	[chr1:119978573[N	545805_2	N	[chr1:119879554[N	SVTYPE=BND;POS=119879554;STRANDS=--:53;IMPRECISE;CIPOS=-310,24;CIEND=-250,12;CIPOS95=-29,24;CIEND95=-13,12;MATEID=545805_2;EVENT=545805;SU=53;PE=53;SR=0;ALG=PROD;AF=0.0002735;NSAMP=8;MSQ=51.9;AC=8;AN=29246;NFAM=8	SVTYPE=BND;POS=119978573;STRANDS=--:53;IMPRECISE;CIPOS=-250,12;CIEND=-310,24;CIPOS95=-13,12;CIEND95=-29,24;MATEID=545805_1;EVENT=545805;SECONDARY;SU=53;PE=53;SR=0;ALG=PROD;AF=0.0002735;NSAMP=8;MSQ=51.9;AC=8;AN=29246;NFAM=8
chr1	119879630	119879963	chr1	119901990	119902341	132444	1039.42	+	-	DEL	PASS	132444	N	<DEL>	.	.	.	SVTYPE=DEL;POS=119879640;SVLEN=-22692;END=119902332;STRANDS=+-:40;IMPRECISE;CIPOS=-10,323;CIEND=-342,9;CIPOS95=-10,19;CIEND95=-41,9;SU=40;PE=40;SR=0;ALG=PROD;AF=0.0001026;NSAMP=3;MSQ=264.61;AC=3;AN=29246;NFAM=3	.
chr1	119879767	119880140	chr1	119978456	119978812	545806	330.21	+	+	BND	LOW	545806_1	N	N]chr1:119978489]	545806_2	N	N]chr1:119879797]	SVTYPE=BND;POS=119879797;STRANDS=++:30;IMPRECISE;CIPOS=-30,343;CIEND=-33,323;CIPOS95=-30,40;CIEND95=-23,23;MATEID=545806_2;EVENT=545806;SU=30;PE=30;SR=0;ALG=PROD;AF=0.0001368;NSAMP=4;MSQ=74.82;AC=4;AN=29246;NFAM=4	SVTYPE=BND;POS=119978489;STRANDS=++:30;IMPRECISE;CIPOS=-33,323;CIEND=-30,343;CIPOS95=-23,23;CIEND95=-30,40;MATEID=545806_1;EVENT=545806;SECONDARY;SU=30;PE=30;SR=0;ALG=PROD;AF=0.0001368;NSAMP=4;MSQ=74.82;AC=4;AN=29246;NFAM=4
chr1	119880878	119880916	chr1	119977422	119977458	545807	22672.6	+	+	INV	LOW	545807	N	<INV>	.	.	.	SVTYPE=INV;POS=119880907;SVLEN=96543;END=119977450;STRANDS=++:26,--:1968;IMPRECISE;CIPOS=-29,9;CIEND=-28,8;CIPOS95=-1,1;CIEND95=-1,1;SU=1994;PE=1994;SR=0;ALG=PROD;AF=0.003453;NSAMP=101;MSQ=96.94;AC=101;AN=29246;NFAM=90	.
chr1	119882415	119882794	chr1	119975969	119976259	545808	80.84	+	+	BND	LOW	545808_1	N	N]chr1:119975979]	545808_2	N	N]chr1:119882425]	SVTYPE=BND;POS=119882425;STRANDS=++:6;IMPRECISE;CIPOS=-10,369;CIEND=-10,280;CIPOS95=0,102;CIEND95=-2,65;MATEID=545808_2;EVENT=545808;SU=6;PE=6;SR=0;ALG=PROD;AF=3.419e-05;NSAMP=1;MSQ=80.84;AC=1;AN=29246;NFAM=1	SVTYPE=BND;POS=119975979;STRANDS=++:6;IMPRECISE;CIPOS=-10,280;CIEND=-10,369;CIPOS95=-2,65;CIEND95=0,102;MATEID=545808_1;EVENT=545808;SECONDARY;SU=6;PE=6;SR=0;ALG=PROD;AF=3.419e-05;NSAMP=1;MSQ=80.84;AC=1;AN=29246;NFAM=1
chr1	119890691	119890710	chr1	119891039	119891053	132446	582.4	+	-	BND	LOW	132446_1	N	N[chr1:119891048[	132446_2	N	]chr1:119890701]N	SVTYPE=BND;POS=119890701;STRANDS=+-:5;IMPRECISE;CIPOS=-10,9;CIEND=-8,6;CIPOS95=0,0;CIEND95=-1,0;MATEID=132446_2;EVENT=132446;SU=5;PE=0;SR=5;ALG=PROD;AF=0.0008548;NSAMP=25;MSQ=19.53;RECLASSIFIED;AC=25;AN=29246;NFAM=25	SVTYPE=BND;POS=119891048;STRANDS=+-:5;IMPRECISE;CIPOS=-8,6;CIEND=-10,9;CIPOS95=-1,0;CIEND95=0,0;MATEID=132446_1;EVENT=132446;SECONDARY;SU=5;PE=0;SR=5;ALG=PROD;AF=0.0008548;NSAMP=25;MSQ=19.53;RECLASSIFIED;AC=25;AN=29246;NFAM=25
chr1	119909032	119909049	chr1	119909084	119909101	132447	140.91	+	-	DEL	PASS	132447	N	<DEL>	.	.	.	SVTYPE=DEL;POS=119909041;SVLEN=-52;END=119909093;STRANDS=+-:4;CIPOS=-9,8;CIEND=-9,8;CIPOS95=0,0;CIEND95=0,0;SU=4;PE=0;SR=4;ALG=PROD;AF=3.419e-05;NSAMP=1;MSQ=140.9;AC=1;AN=29246;NFAM=1	.
chr1	119930397	119930877	chr20	3196481	3196796	8328	312.0	-	+	BND	LOW	8328_1	N	]chr20:3196511]N	8328_2	N	N[chr1:119930850[	SVTYPE=BND;POS=119930850;STRANDS=-+:19;IMPRECISE;CIPOS=-452,28;CIEND=-30,285;CIPOS95=-93,28;CIEND95=-23,23;MATEID=8328_2;EVENT=8328;SU=19;PE=19;SR=0;ALG=PROD;AF=0.0004445;NSAMP=13;MSQ=20.26;AC=13;AN=29246;NFAM=13	SVTYPE=BND;POS=3196511;STRANDS=-+:19;IMPRECISE;CIPOS=-30,285;CIEND=-452,28;CIPOS95=-23,23;CIEND95=-93,28;MATEID=8328_1;EVENT=8328;SECONDARY;SU=19;PE=19;SR=0;ALG=PROD;AF=0.0004445;NSAMP=13;MSQ=20.26;AC=13;AN=29246;NFAM=13
chr1	119931015	119931492	chr20	3196183	3196561	8327	682.12	+	-	BND	LOW	8327_1	N	N[chr20:3196526[	8327_2	N	]chr1:119931039]N	SVTYPE=BND;POS=119931039;STRANDS=+-:31;IMPRECISE;CIPOS=-24,453;CIEND=-342,36;CIPOS95=-24,77;CIEND95=-21,21;MATEID=8327_2;EVENT=8327;SU=31;PE=31;SR=0;ALG=PROD;AF=0.0007522;NSAMP=22;MSQ=28.16;AC=22;AN=29246;NFAM=22	SVTYPE=BND;POS=3196526;STRANDS=+-:31;IMPRECISE;CIPOS=-342,36;CIEND=-24,453;CIPOS95=-21,21;CIEND95=-24,77;MATEID=8327_1;EVENT=8327;SECONDARY;SU=31;PE=31;SR=0;ALG=PROD;AF=0.0007522;NSAMP=22;MSQ=28.16;AC=22;AN=29246;NFAM=22
chr1	119939850	119939858	chr1	119939947	119939966	545809	68.45	+	+	INV	LOW	545809	N	<INV>	.	.	.	SVTYPE=INV;POS=119939858;SVLEN=99;END=119939957;STRANDS=++:1,--:3;IMPRECISE;CIPOS=-8,0;CIEND=-10,9;CIPOS95=-8,0;CIEND95=-3,3;SU=4;PE=3;SR=1;ALG=PROD;AF=0.0001026;NSAMP=3;MSQ=15.57;AC=3;AN=29246;NFAM=3	.
chr1	119963001	119963020	chr1	119963306	119963325	457772	103.17	-	+	DUP	PASS	457772	N	<DUP>	.	.	.	SVTYPE=DUP;POS=119963011;SVLEN=305;END=119963316;STRANDS=-+:5;CIPOS=-10,9;CIEND=-10,9;CIPOS95=0,0;CIEND95=0,0;SU=5;PE=0;SR=5;ALG=PROD;AF=3.419e-05;NSAMP=1;MSQ=96.02;AC=1;AN=29246;NFAM=1	.
chr1	119980701	119980760	chr1	119980752	119980811	132452	512.63	+	-	BND	PASS	132452_1	N	N[chr1:119980783[	132452_2	N	]chr1:119980731]N	SVTYPE=BND;POS=119980731;STRANDS=+-:22;CIPOS=-30,29;CIEND=-30,29;CIPOS95=0,0;CIEND95=0,0;MATEID=132452_2;EVENT=132452;SU=22;PE=1;SR=21;ALG=PROD;AF=6.839e-05;NSAMP=2;MSQ=256.27;RECLASSIFIED;AC=2;AN=29246;NFAM=1	SVTYPE=BND;POS=119980783;STRANDS=+-:22;CIPOS=-30,29;CIEND=-30,29;CIPOS95=0,0;CIEND95=0,0;MATEID=132452_1;EVENT=132452;SECONDARY;SU=22;PE=1;SR=21;ALG=PROD;AF=6.839e-05;NSAMP=2;MSQ=256.27;RECLASSIFIED;AC=2;AN=29246;NFAM=1
chr1	120004843	120004862	chr12	92202650	92202669	2295	9.08	+	+	BND	LOW	2295_1	N	N]chr12:92202660]	2295_2	N	N]chr1:120004853]	SVTYPE=BND;POS=120004853;STRANDS=++:8;CIPOS=-10,9;CIEND=-10,9;CIPOS95=0,0;CIEND95=0,0;MATEID=2295_2;EVENT=2295;SU=8;PE=0;SR=8;ALG=PROD;AF=3.419e-05;NSAMP=1;MSQ=9.08;AC=1;AN=29246;NFAM=1	SVTYPE=BND;POS=92202660;STRANDS=++:8;CIPOS=-10,9;CIEND=-10,9;CIPOS95=0,0;CIEND95=0,0;MATEID=2295_1;EVENT=2295;SECONDARY;SU=8;PE=0;SR=8;ALG=PROD;AF=3.419e-05;NSAMP=1;MSQ=9.08;AC=1;AN=29246;NFAM=1
chr1	120041066	120041123	chr11	120351399	120351456	1068	107941.0	+	+	BND	LOW	1068_1	N	N]chr11:120351428]	1068_2	N	N]chr1:120041095]	SVTYPE=BND;POS=120041095;STRANDS=++:9;CIPOS=-29,28;CIEND=-29,28;CIPOS95=0,0;CIEND95=0,0;MATEID=1068_2;EVENT=1068;SU=9;PE=0;SR=9;ALG=PROD;AF=0.07875;NSAMP=2109;MSQ=34.15;AC=2303;AN=29246;NFAM=2064	SVTYPE=BND;POS=120351428;STRANDS=++:9;CIPOS=-29,28;CIEND=-29,28;CIPOS95=0,0;CIEND95=0,0;MATEID=1068_1;EVENT=1068;SECONDARY;SU=9;PE=0;SR=9;ALG=PROD;AF=0.07875;NSAMP=2109;MSQ=34.15;AC=2303;AN=29246;NFAM=2064
chr1	120051219	120051236	chrX	31425709	31425726	17384	37363.7	-	+	BND	LOW	17384_1	N	]chrX:31425718]N	17384_2	N	N[chr1:120051229[	SVTYPE=BND;POS=120051229;STRANDS=-+:33;CIPOS=-9,8;CIEND=-9,8;CIPOS95=0,0;CIEND95=0,0;MATEID=17384_2;EVENT=17384;SU=33;PE=0;SR=33;ALG=PROD;AF=0.03262;NSAMP=954;MSQ=29.69;AC=954;AN=29246;NFAM=942	SVTYPE=BND;POS=31425718;STRANDS=-+:33;CIPOS=-9,8;CIEND=-9,8;CIPOS95=0,0;CIEND95=0,0;MATEID=17384_1;EVENT=17384;SECONDARY;SU=33;PE=0;SR=33;ALG=PROD;AF=0.03262;NSAMP=954;MSQ=29.69;AC=954;AN=29246;NFAM=942
chr1	120051220	120051234	chr5	38033652	38033666	12044	156350.0	-	+	BND	LOW	12044_1	N	]chr5:38033659]N	12044_2	N	N[chr1:120051228[	SVTYPE=BND;POS=120051228;STRANDS=-+:84;CIPOS=-7,7;CIEND=-7,7;CIPOS95=0,0;CIEND95=0,0;MATEID=12044_2;EVENT=12044;SU=84;PE=0;SR=84;ALG=PROD;AF=0.1036;NSAMP=3031;MSQ=33.05;AC=3031;AN=29246;NFAM=2955	SVTYPE=BND;POS=38033659;STRANDS=-+:84;CIPOS=-7,7;CIEND=-7,7;CIPOS95=0,0;CIEND95=0,0;MATEID=12044_1;EVENT=12044;SECONDARY;SU=84;PE=0;SR=84;ALG=PROD;AF=0.1036;NSAMP=3031;MSQ=33.05;AC=3031;AN=29246;NFAM=2955
chr1	120069423	120069429	chr1	149390799	149390805	545810	13047.9	-	-	BND	LOW	545810_1	N	[chr1:149390803[N	545810_2	N	[chr1:120069427[N	SVTYPE=BND;POS=120069427;STRANDS=--:262;CIPOS=-3,3;CIEND=-3,3;CIPOS95=0,0;CIEND95=0,0;MATEID=545810_2;EVENT=545810;SU=262;PE=0;SR=262;ALG=PROD;AF=0.009471;NSAMP=277;MSQ=25.67;AC=277;AN=29246;NFAM=274	SVTYPE=BND;POS=149390803;STRANDS=--:262;CIPOS=-3,3;CIEND=-3,3;CIPOS95=0,0;CIEND95=0,0;MATEID=545810_1;EVENT=545810;SECONDARY;SU=262;PE=0;SR=262;ALG=PROD;AF=0.009471;NSAMP=277;MSQ=25.67;AC=277;AN=29246;NFAM=274
chr1	120078375	120078841	chr1	149380939	149381453	545811	270.69	-	-	BND	LOW	545811_1	N	[chr1:149381433[N	545811_2	N	[chr1:120078813[N	SVTYPE=BND;POS=120078813;STRANDS=--:24;IMPRECISE;CIPOS=-437,29;CIEND=-493,21;CIPOS95=-68,29;CIEND95=-73,21;MATEID=545811_2;EVENT=545811;SU=24;PE=24;SR=0;ALG=PROD;AF=0.0003761;NSAMP=11;MSQ=19.24;AC=11;AN=29246;NFAM=11	SVTYPE=BND;POS=149381433;STRANDS=--:24;IMPRECISE;CIPOS=-493,21;CIEND=-437,29;CIPOS95=-73,21;CIEND95=-68,29;MATEID=545811_1;EVENT=545811;SECONDARY;SU=24;PE=24;SR=0;ALG=PROD;AF=0.0003761;NSAMP=11;MSQ=19.24;AC=11;AN=29246;NFAM=11
chr1	120159126	120159575	chr1	146324448	146324928	457773	141.77	-	+	BND	LOW	457773_1	N	]chr1:146324478]N	457773_2	N	N[chr1:120159547[	SVTYPE=BND;POS=120159547;STRANDS=-+:30;IMPRECISE;CIPOS=-420,29;CIEND=-30,450;CIPOS95=-41,29;CIEND95=-30,51;MATEID=457773_2;EVENT=457773;SU=30;PE=30;SR=0;ALG=PROD;AF=0.0003077;NSAMP=9;MSQ=14.14;RECLASSIFIED;AC=9;AN=29246;NFAM=9	SVTYPE=BND;POS=146324478;STRANDS=-+:30;IMPRECISE;CIPOS=-30,450;CIEND=-420,29;CIPOS95=-30,51;CIEND95=-41,29;MATEID=457773_1;EVENT=457773;SECONDARY;SU=30;PE=30;SR=0;ALG=PROD;AF=0.0003077;NSAMP=9;MSQ=14.14;RECLASSIFIED;AC=9;AN=29246;NFAM=9
chr1	120177100	120177119	chr1	120177221	120177240	132453	117.63	+	-	BND	LOW	132453_1	N	N[chr1:120177232[	132453_2	N	]chr1:120177110]N	SVTYPE=BND;POS=120177110;STRANDS=+-:5;CIPOS=-10,9;CIEND=-10,9;CIPOS95=0,0;CIEND95=0,0;MATEID=132453_2;EVENT=132453;SU=5;PE=0;SR=5;ALG=PROD;AF=0.0001368;NSAMP=4;MSQ=23.01;RECLASSIFIED;AC=4;AN=29246;NFAM=4	SVTYPE=BND;POS=120177232;STRANDS=+-:5;CIPOS=-10,9;CIEND=-10,9;CIPOS95=0,0;CIEND95=0,0;MATEID=132453_1;EVENT=132453;SECONDARY;SU=5;PE=0;SR=5;ALG=PROD;AF=0.0001368;NSAMP=4;MSQ=23.01;RECLASSIFIED;AC=4;AN=29246;NFAM=4
chr1	120178947	120178966	chr1	154355262	154355281	457774	686.63	-	+	BND	LOW	457774_1	N	]chr1:154355272]N	457774_2	N	N[chr1:120178958[	SVTYPE=BND;POS=120178958;STRANDS=-+:5;CIPOS=-10,9;CIEND=-10,9;CIPOS95=0,0;CIEND95=0,0;MATEID=457774_2;EVENT=457774;SU=5;PE=0;SR=5;ALG=PROD;AF=0.001231;NSAMP=36;MSQ=7.64;RECLASSIFIED;AC=36;AN=29246;NFAM=36	SVTYPE=BND;POS=154355272;STRANDS=-+:5;CIPOS=-10,9;CIEND=-10,9;CIPOS95=0,0;CIEND95=0,0;MATEID=457774_1;EVENT=457774;SECONDARY;SU=5;PE=0;SR=5;ALG=PROD;AF=0.001231;NSAMP=36;MSQ=7.64;RECLASSIFIED;AC=36;AN=29246;NFAM=36
chr1	120195919	120196016	chr12	26666114	26666211	1907	7754.94	+	+	BND	LOW	1907_1	N	N]chr12:26666163]	1907_2	N	N]chr1:120195968]	SVTYPE=BND;POS=120195968;STRANDS=++:13;CIPOS=-49,48;CIEND=-49,48;CIPOS95=0,0;CIEND95=0,0;MATEID=1907_2;EVENT=1907;SU=13;PE=0;SR=13;ALG=PROD;AF=0.006804;NSAMP=199;MSQ=22.7;AC=199;AN=29246;NFAM=199	SVTYPE=BND;POS=26666163;STRANDS=++:13;CIPOS=-49,48;CIEND=-49,48;CIPOS95=0,0;CIEND95=0,0;MATEID=1907_1;EVENT=1907;SECONDARY;SU=13;PE=0;SR=13;ALG=PROD;AF=0.006804;NSAMP=199;MSQ=22.7;AC=199;AN=29246;NFAM=199
chr1	120209429	120209440	chr5	113786023	113786034	12576	523.45	+	+	BND	LOW	12576_1	N	N]chr5:113786029]	12576_2	N	N]chr1:120209435]	SVTYPE=BND;POS=120209435;STRANDS=++:65;CIPOS=-6,5;CIEND=-6,5;CIPOS95=0,0;CIEND95=0,0;MATEID=12576_2;EVENT=12576;SU=65;PE=0;SR=65;ALG=PROD;AF=0.0006839;NSAMP=20;MSQ=22.23;AC=20;AN=29246;NFAM=20	SVTYPE=BND;POS=113786029;STRANDS=++:65;CIPOS=-6,5;CIEND=-6,5;CIPOS95=0,0;CIEND95=0,0;MATEID=12576_1;EVENT=12576;SECONDARY;SU=65;PE=0;SR=65;ALG=PROD;AF=0.0006839;NSAMP=20;MSQ=22.23;AC=20;AN=29246;NFAM=20
chr1	120209499	120209808	chr1	148820558	148820896	132455	3569.95	+	-	BND	LOW	132455_1	N	N[chr1:148820886[	132455_2	N	]chr1:120209510]N	SVTYPE=BND;POS=120209510;STRANDS=+-:99;IMPRECISE;CIPOS=-11,298;CIEND=-327,11;CIPOS95=-11,24;CIEND95=-20,11;MATEID=132455_2;EVENT=132455;SU=99;PE=99;SR=0;ALG=PROD;AF=0.003727;NSAMP=109;MSQ=27.07;RECLASSIFIED;AC=109;AN=29246;NFAM=108	SVTYPE=BND;POS=148820886;STRANDS=+-:99;IMPRECISE;CIPOS=-327,11;CIEND=-11,298;CIPOS95=-20,11;CIEND95=-11,24;MATEID=132455_1;EVENT=132455;SECONDARY;SU=99;PE=99;SR=0;ALG=PROD;AF=0.003727;NSAMP=109;MSQ=27.07;RECLASSIFIED;AC=109;AN=29246;NFAM=108
chr1	120247991	120248048	chr10	103810890	103810947	104	230578.0	+	+	BND	LOW	104_1	N	N]chr10:103810919]	104_2	N	N]chr1:120248020]	SVTYPE=BND;POS=120248020;STRANDS=++:13;CIPOS=-29,28;CIEND=-29,28;CIPOS95=0,0;CIEND95=0,0;MATEID=104_2;EVENT=104;SU=13;PE=0;SR=13;ALG=PROD;AF=0.1593;NSAMP=4295;MSQ=35.28;AC=4659;AN=29246;NFAM=4159	SVTYPE=BND;POS=103810919;STRANDS=++:13;CIPOS=-29,28;CIEND=-29,28;CIPOS95=0,0;CIEND95=0,0;MATEID=104_1;EVENT=104;SECONDARY;SU=13;PE=0;SR=13;ALG=PROD;AF=0.1593;NSAMP=4295;MSQ=35.28;AC=4659;AN=29246;NFAM=4159
chr1	120290862	120290878	chr13	46006716	46006733	2811	774581.0	+	+	BND	LOW	2811_1	N	N]chr13:46006725]	2811_2	N	N]chr1:120290871]	SVTYPE=BND;POS=120290871;STRANDS=++:42;CIPOS=-9,7;CIEND=-9,8;CIPOS95=0,0;CIEND95=0,0;MATEID=2811_2;EVENT=2811;SU=42;PE=0;SR=42;ALG=PROD;AF=0.4588;NSAMP=8382;MSQ=58.5;AC=13413;AN=29238;NFAM=7896	SVTYPE=BND;POS=46006725;STRANDS=++:42;CIPOS=-9,8;CIEND=-9,7;CIPOS95=0,0;CIEND95=0,0;MATEID=2811_1;EVENT=2811;SECONDARY;SU=42;PE=0;SR=42;ALG=PROD;AF=0.4588;NSAMP=8382;MSQ=58.5;AC=13413;AN=29238;NFAM=7896
chr1	120355826	120356323	chr2	5624767	5625203	6732	182.58	+	-	BND	LOW	6732_1	N	N[chr2:5625175[	6732_2	N	]chr1:120355856]N	SVTYPE=BND;POS=120355856;STRANDS=+-:17;IMPRECISE;CIPOS=-30,467;CIEND=-407,29;CIPOS95=-30,93;CIEND95=-42,29;MATEID=6732_2;EVENT=6732;SU=17;PE=17;SR=0;ALG=PROD;AF=0.0003761;NSAMP=11;MSQ=14.01;AC=11;AN=29246;NFAM=11	SVTYPE=BND;POS=5625175;STRANDS=+-:17;IMPRECISE;CIPOS=-407,29;CIEND=-30,467;CIPOS95=-42,29;CIEND95=-30,93;MATEID=6732_1;EVENT=6732;SECONDARY;SU=17;PE=17;SR=0;ALG=PROD;AF=0.0003761;NSAMP=11;MSQ=14.01;AC=11;AN=29246;NFAM=11
chr1	120421454	120421471	chr3	17063270	17063287	9412	73.88	-	+	BND	LOW	9412_1	N	]chr3:17063279]N	9412_2	N	N[chr1:120421464[	SVTYPE=BND;POS=120421464;STRANDS=-+:4;CIPOS=-9,8;CIEND=-9,8;CIPOS95=0,0;CIEND95=0,0;MATEID=9412_2;EVENT=9412;SU=4;PE=0;SR=4;ALG=PROD;AF=0.000171;NSAMP=5;MSQ=12.52;AC=5;AN=29246;NFAM=5	SVTYPE=BND;POS=17063279;STRANDS=-+:4;CIPOS=-9,8;CIEND=-9,8;CIPOS95=0,0;CIEND95=0,0;MATEID=9412_1;EVENT=9412;SECONDARY;SU=4;PE=0;SR=4;ALG=PROD;AF=0.000171;NSAMP=5;MSQ=12.52;AC=5;AN=29246;NFAM=5
chr1	120430992	120431367	chr1	146955028	146955494	457775	15545.8	-	+	BND	LOW	457775_1	N	]chr1:146955055]N	457775_2	N	N[chr1:120431339[	SVTYPE=BND;POS=120431339;STRANDS=-+:64;IMPRECISE;CIPOS=-346,29;CIEND=-27,439;CIPOS95=-13,13;CIEND95=-27,31;MATEID=457775_2;EVENT=457775;SU=64;PE=64;SR=0;ALG=PROD;AF=0.02612;NSAMP=755;MSQ=11.94;RECLASSIFIED;AC=764;AN=29246;NFAM=737	SVTYPE=BND;POS=146955055;STRANDS=-+:64;IMPRECISE;CIPOS=-27,439;CIEND=-346,29;CIPOS95=-27,31;CIEND95=-13,13;MATEID=457775_1;EVENT=457775;SECONDARY;SU=64;PE=64;SR=0;ALG=PROD;AF=0.02612;NSAMP=755;MSQ=11.94;RECLASSIFIED;AC=764;AN=29246;NFAM=737
chr1	120431223	120431280	chr6	142600111	142600168	14043	102.21	-	+	BND	LOW	14043_1	N	]chr6:142600140]N	14043_2	N	N[chr1:120431253[	SVTYPE=BND;POS=120431253;STRANDS=-+:8;CIPOS=-29,28;CIEND=-29,28;CIPOS95=0,0;CIEND95=0,0;MATEID=14043_2;EVENT=14043;SU=8;PE=0;SR=8;ALG=PROD;AF=6.839e-05;NSAMP=2;MSQ=40.33;AC=2;AN=29246;NFAM=2	SVTYPE=BND;POS=142600140;STRANDS=-+:8;CIPOS=-29,28;CIEND=-29,28;CIPOS95=0,0;CIEND95=0,0;MATEID=14043_1;EVENT=14043;SECONDARY;SU=8;PE=0;SR=8;ALG=PROD;AF=6.839e-05;NSAMP=2;MSQ=40.33;AC=2;AN=29246;NFAM=2
chr1	120464138	120464145	chr3	148261640	148261651	10277	5078.87	-	+	BND	LOW	10277_1	N	]chr3:148261646]N	10277_2	N	N[chr1:120464146[	SVTYPE=BND;POS=120464146;STRANDS=-+:127;CIPOS=-7,0;CIEND=-6,5;CIPOS95=0,0;CIEND95=0,0;MATEID=10277_2;EVENT=10277;SU=127;PE=0;SR=127;ALG=PROD;AF=0.005266;NSAMP=154;MSQ=24.4;AC=154;AN=29246;NFAM=152	SVTYPE=BND;POS=148261646;STRANDS=-+:127;CIPOS=-6,5;CIEND=-7,0;CIPOS95=0,0;CIEND95=0,0;MATEID=10277_1;EVENT=10277;SECONDARY;SU=127;PE=0;SR=127;ALG=PROD;AF=0.005266;NSAMP=154;MSQ=24.4;AC=154;AN=29246;NFAM=152
chr1	120465879	120466367	chr1	120839819	120840264	132457	109.51	+	-	BND	LOW	132457_1	N	N[chr1:120840256[	132457_2	N	]chr1:120465889]N	SVTYPE=BND;POS=120465889;STRANDS=+-:4;IMPRECISE;CIPOS=-10,478;CIEND=-436,9;CIPOS95=-1,162;CIEND95=-114,2;MATEID=132457_2;EVENT=132457;SU=4;PE=4;SR=0;ALG=PROD;AF=0.0002052;NSAMP=6;MSQ=17.03;RECLASSIFIED;AC=6;AN=29246;NFAM=6	SVTYPE=BND;POS=120840256;STRANDS=+-:4;IMPRECISE;CIPOS=-436,9;CIEND=-10,478;CIPOS95=-114,2;CIEND95=-1,162;MATEID=132457_1;EVENT=132457;SECONDARY;SU=4;PE=4;SR=0;ALG=PROD;AF=0.0002052;NSAMP=6;MSQ=17.03;RECLASSIFIED;AC=6;AN=29246;NFAM=6
chr1	120475319	120475935	chr1	149046447	149046995	545812	637.26	+	+	BND	LOW	545812_1	N	N]chr1:149046457]	545812_2	N	N]chr1:120475329]	SVTYPE=BND;POS=120475329;STRANDS=++:4;IMPRECISE;CIPOS=-10,606;CIEND=-10,538;CIPOS95=-1,210;CIEND95=-2,148;MATEID=545812_2;EVENT=545812;SU=4;PE=4;SR=0;ALG=PROD;AF=0.0004787;NSAMP=14;MSQ=30.72;AC=14;AN=29246;NFAM=14	SVTYPE=BND;POS=149046457;STRANDS=++:4;IMPRECISE;CIPOS=-10,538;CIEND=-10,606;CIPOS95=-2,148;CIEND95=-1,210;MATEID=545812_1;EVENT=545812;SECONDARY;SU=4;PE=4;SR=0;ALG=PROD;AF=0.0004787;NSAMP=14;MSQ=30.72;AC=14;AN=29246;NFAM=14
chr1	120498026	120498144	chr1	120498603	120498684	132458	5.98821e+06	+	-	DEL	PASS	132458	N	<DEL>	.	.	.	SVTYPE=DEL;POS=120498092;SVLEN=-541;END=120498633;STRANDS=+-:20;IMPRECISE;CIPOS=-66,52;CIEND=-30,51;CIPOS95=-37,37;CIEND95=-23,23;SU=20;PE=16;SR=4;ALG=SUM;AF=0.7004;NSAMP=13362;MSQ=266.49;MEDGQR=2.49;Q10GQR=0.48;AC=20395;AN=29118;NFAM=12389	.
chr1	120504564	120505139	chr1	120505234	120505863	132459	428.61	+	-	BND	LOW	132459_1	N	N[chr1:120505855[	132459_2	N	]chr1:120504574]N	SVTYPE=BND;POS=120504574;STRANDS=+-:5;IMPRECISE;CIPOS=-10,565;CIEND=-620,9;CIPOS95=0,178;CIEND95=-190,1;MATEID=132459_2;EVENT=132459;SU=5;PE=5;SR=0;ALG=PROD;AF=3.419e-05;NSAMP=1;MSQ=92.74;RECLASSIFIED;AC=1;AN=29246;NFAM=1	SVTYPE=BND;POS=120505855;STRANDS=+-:5;IMPRECISE;CIPOS=-620,9;CIEND=-10,565;CIPOS95=-190,1;CIEND95=0,178;MATEID=132459_1;EVENT=132459;SECONDARY;SU=5;PE=5;SR=0;ALG=PROD;AF=3.419e-05;NSAMP=1;MSQ=92.74;RECLASSIFIED;AC=1;AN=29246;NFAM=1
chr1	120535004	120536622	chr1	148974274	148975895	545813	25282.6	+	+	INV	LOW	545813	N	<INV>	.	.	.	SVTYPE=INV;POS=120535775;SVLEN=28439274;END=148975049;STRANDS=++:582,--:1932;IMPRECISE;CIPOS=-771,847;CIEND=-775,846;CIPOS95=-153,153;CIEND95=-159,159;SU=2514;PE=2514;SR=0;ALG=SUM;AF=0.01922;NSAMP=562;MSQ=38.5;RETAINED;AC=562;AN=29246;NFAM=558	.
chr1	120535194	120535651	chr1	148974893	148975098	545815	18735.2	-	-	BND	LOW	545815_1	N	[chr1:148975050[N	545815_2	N	[chr1:120535603[N	SVTYPE=BND;POS=120535603;STRANDS=--:18;IMPRECISE;CIPOS=-408,49;CIEND=-156,49;CIPOS95=-18,18;CIEND95=-41,41;MATEID=545815_2;EVENT=545815;SU=18;PE=18;SR=0;ALG=PROD;AF=0.01361;NSAMP=398;MSQ=39.82;AC=398;AN=29246;NFAM=396	SVTYPE=BND;POS=148975050;STRANDS=--:18;IMPRECISE;CIPOS=-156,49;CIEND=-408,49;CIPOS95=-41,41;CIEND95=-18,18;MATEID=545815_1;EVENT=545815;SECONDARY;SU=18;PE=18;SR=0;ALG=PROD;AF=0.01361;NSAMP=398;MSQ=39.82;AC=398;AN=29246;NFAM=396
chr1	120535781	120535896	chr1	148975239	148975643	545816	7520.99	+	+	BND	LOW	545816_1	N	N]chr1:148975289]	545816_2	N	N]chr1:120535831]	SVTYPE=BND;POS=120535831;STRANDS=++:8;IMPRECISE;CIPOS=-50,65;CIEND=-50,354;CIPOS95=-21,21;CIEND95=-50,55;MATEID=545816_2;EVENT=545816;SU=8;PE=8;SR=0;ALG=PROD;AF=0.006189;NSAMP=181;MSQ=38.49;AC=181;AN=29246;NFAM=179	SVTYPE=BND;POS=148975289;STRANDS=++:8;IMPRECISE;CIPOS=-50,354;CIEND=-50,65;CIPOS95=-50,55;CIEND95=-21,21;MATEID=545816_1;EVENT=545816;SECONDARY;SU=8;PE=8;SR=0;ALG=PROD;AF=0.006189;NSAMP=181;MSQ=38.49;AC=181;AN=29246;NFAM=179
chr1	120539352	120539886	chr1	149200977	149201487	457776	8804.39	-	+	BND	LOW	457776_1	N	]chr1:149200992]N	457776_2	N	N[chr1:120539873[	SVTYPE=BND;POS=120539873;STRANDS=-+:83;IMPRECISE;CIPOS=-520,14;CIEND=-15,495;CIPOS95=-56,14;CIEND95=-15,48;MATEID=457776_2;EVENT=457776;SU=83;PE=83;SR=0;ALG=PROD;AF=0.003453;NSAMP=101;MSQ=36.01;RECLASSIFIED;AC=101;AN=29246;NFAM=96	SVTYPE=BND;POS=149200992;STRANDS=-+:83;IMPRECISE;CIPOS=-15,495;CIEND=-520,14;CIPOS95=-15,48;CIEND95=-56,14;MATEID=457776_1;EVENT=457776;SECONDARY;SU=83;PE=83;SR=0;ALG=PROD;AF=0.003453;NSAMP=101;MSQ=36.01;RECLASSIFIED;AC=101;AN=29246;NFAM=96
chr1	120607513	120607522	chr13	46006719	46006730	2810	778234.0	-	+	BND	LOW	2810_1	N	]chr13:46006725]N	2810_2	N	N[chr1:120607520[	SVTYPE=BND;POS=120607520;STRANDS=-+:134;CIPOS=-6,3;CIEND=-6,5;CIPOS95=0,0;CIEND95=0,0;MATEID=2810_2;EVENT=2810;SU=134;PE=0;SR=134;ALG=PROD;AF=0.4588;NSAMP=8393;MSQ=58.68;AC=13413;AN=29238;NFAM=7903	SVTYPE=BND;POS=46006725;STRANDS=-+:134;CIPOS=-6,5;CIEND=-6,3;CIPOS95=0,0;CIEND95=0,0;MATEID=2810_1;EVENT=2810;SECONDARY;SU=134;PE=0;SR=134;ALG=PROD;AF=0.4588;NSAMP=8393;MSQ=58.68;AC=13413;AN=29238;NFAM=7903
chr1	120607548	120607565	chr12	24335979	24335996	1894	768635.0	+	+	BND	LOW	1894_1	N	N]chr12:24335988]	1894_2	N	N]chr1:120607557]	SVTYPE=BND;POS=120607557;STRANDS=++:4;CIPOS=-9,8;CIEND=-9,8;CIPOS95=0,0;CIEND95=0,0;MATEID=1894_2;EVENT=1894;SU=4;PE=0;SR=4;ALG=PROD;AF=0.403;NSAMP=9012;MSQ=50.29;AC=11787;AN=29246;NFAM=8345	SVTYPE=BND;POS=24335988;STRANDS=++:4;CIPOS=-9,8;CIEND=-9,8;CIPOS95=0,0;CIEND95=0,0;MATEID=1894_1;EVENT=1894;SECONDARY;SU=4;PE=0;SR=4;ALG=PROD;AF=0.403;NSAMP=9012;MSQ=50.29;AC=11787;AN=29246;NFAM=8345
chr1	120703721	120703772	chr14	65580064	65580115	3533	988.64	-	+	BND	LOW	3533_1	N	]chr14:65580090]N	3533_2	N	N[chr1:120703748[	SVTYPE=BND;POS=120703748;STRANDS=-+:15;CIPOS=-26,25;CIEND=-26,25;CIPOS95=0,0;CIEND95=0,0;MATEID=3533_2;EVENT=3533;SU=15;PE=0;SR=15;ALG=PROD;AF=0.001402;NSAMP=41;MSQ=19.35;AC=41;AN=29246;NFAM=41	SVTYPE=BND;POS=65580090;STRANDS=-+:15;CIPOS=-26,25;CIEND=-26,25;CIPOS95=0,0;CIEND95=0,0;MATEID=3533_1;EVENT=3533;SECONDARY;SU=15;PE=0;SR=15;ALG=PROD;AF=0.001402;NSAMP=41;MSQ=19.35;AC=41;AN=29246;NFAM=41
chr1	120705265	120705658	chr1	120947394	120947894	457777	239.37	-	+	BND	LOW	457777_1	N	]chr1:120947404]N	457777_2	N	N[chr1:120705650[	SVTYPE=BND;POS=120705650;STRANDS=-+:5;IMPRECISE;CIPOS=-384,9;CIEND=-10,490;CIPOS95=-109,2;CIEND95=-1,116;MATEID=457777_2;EVENT=457777;SU=5;PE=5;SR=0;ALG=PROD;AF=6.839e-05;NSAMP=2;MSQ=118.42;RECLASSIFIED;AC=2;AN=29246;NFAM=2	SVTYPE=BND;POS=120947404;STRANDS=-+:5;IMPRECISE;CIPOS=-10,490;CIEND=-384,9;CIPOS95=-1,116;CIEND95=-109,2;MATEID=457777_1;EVENT=457777;SECONDARY;SU=5;PE=5;SR=0;ALG=PROD;AF=6.839e-05;NSAMP=2;MSQ=118.42;RECLASSIFIED;AC=2;AN=29246;NFAM=2
chr1	120714658	120714675	chr4	93115414	93115431	11146	2324.94	+	+	BND	LOW	11146_1	N	N]chr4:93115423]	11146_2	N	N]chr1:120714667]	SVTYPE=BND;POS=120714667;STRANDS=++:4;CIPOS=-9,8;CIEND=-9,8;CIPOS95=0,0;CIEND95=0,0;MATEID=11146_2;EVENT=11146;SU=4;PE=0;SR=4;ALG=PROD;AF=0.002462;NSAMP=72;MSQ=16.55;AC=72;AN=29246;NFAM=72	SVTYPE=BND;POS=93115423;STRANDS=++:4;CIPOS=-9,8;CIEND=-9,8;CIPOS95=0,0;CIEND95=0,0;MATEID=11146_1;EVENT=11146;SECONDARY;SU=4;PE=0;SR=4;ALG=PROD;AF=0.002462;NSAMP=72;MSQ=16.55;AC=72;AN=29246;NFAM=72
chr1	120724142	120724159	chr1	149390792	149390809	132460	396593.0	+	-	BND	LOW	132460_1	N	N[chr1:149390802[	132460_2	N	]chr1:120724151]N	SVTYPE=BND;POS=120724151;STRANDS=+-:48;CIPOS=-9,8;CIEND=-9,8;CIPOS95=0,0;CIEND95=0,0;MATEID=132460_2;EVENT=132460;SU=48;PE=0;SR=48;ALG=PROD;AF=0.1677;NSAMP=4902;MSQ=48.29;RECLASSIFIED;AC=4903;AN=29240;NFAM=4641	SVTYPE=BND;POS=149390802;STRANDS=+-:48;CIPOS=-9,8;CIEND=-9,8;CIPOS95=0,0;CIEND95=0,0;MATEID=132460_1;EVENT=132460;SECONDARY;SU=48;PE=0;SR=48;ALG=PROD;AF=0.1677;NSAMP=4902;MSQ=48.29;RECLASSIFIED;AC=4903;AN=29240;NFAM=4641
chr1	120742276	120742333	chr5	150675222	150675279	12807	1681.38	-	+	BND	LOW	12807_1	N	]chr5:150675251]N	12807_2	N	N[chr1:120742306[	SVTYPE=BND;POS=120742306;STRANDS=-+:8;CIPOS=-29,28;CIEND=-29,28;CIPOS95=0,0;CIEND95=0,0;MATEID=12807_2;EVENT=12807;SU=8;PE=0;SR=8;ALG=PROD;AF=0.002359;NSAMP=69;MSQ=20.7;AC=69;AN=29246;NFAM=69	SVTYPE=BND;POS=150675251;STRANDS=-+:8;CIPOS=-29,28;CIEND=-29,28;CIPOS95=0,0;CIEND95=0,0;MATEID=12807_1;EVENT=12807;SECONDARY;SU=8;PE=0;SR=8;ALG=PROD;AF=0.002359;NSAMP=69;MSQ=20.7;AC=69;AN=29246;NFAM=69
chr1	120752504	120752560	chr10	121471747	121471803	609	64268.3	-	+	BND	LOW	609_1	N	]chr10:121471775]N	609_2	N	N[chr1:120752534[	SVTYPE=BND;POS=120752534;STRANDS=-+:8;CIPOS=-29,27;CIEND=-28,28;CIPOS95=0,0;CIEND95=0,0;MATEID=609_2;EVENT=609;SU=8;PE=0;SR=8;ALG=PROD;AF=0.05782;NSAMP=1628;MSQ=28.05;AC=1691;AN=29246;NFAM=1587	SVTYPE=BND;POS=121471775;STRANDS=-+:8;CIPOS=-28,28;CIEND=-29,27;CIPOS95=0,0;CIEND95=0,0;MATEID=609_1;EVENT=609;SECONDARY;SU=8;PE=0;SR=8;ALG=PROD;AF=0.05782;NSAMP=1628;MSQ=28.05;AC=1691;AN=29246;NFAM=1587
chr1	120752571	120753273	chr1	149419288	149419865	132461	8094.09	+	-	BND	LOW	132461_1	N	N[chr1:149419857[	132461_2	N	]chr1:120752581]N	SVTYPE=BND;POS=120752581;STRANDS=+-:4;IMPRECISE;CIPOS=-10,692;CIEND=-568,9;CIPOS95=-1,246;CIEND95=-145,2;MATEID=132461_2;EVENT=132461;SU=4;PE=4;SR=0;ALG=PROD;AF=0.01091;NSAMP=311;MSQ=16.67;RECLASSIFIED;AC=319;AN=29246;NFAM=308	SVTYPE=BND;POS=149419857;STRANDS=+-:4;IMPRECISE;CIPOS=-568,9;CIEND=-10,692;CIPOS95=-145,2;CIEND95=-1,246;MATEID=132461_1;EVENT=132461;SECONDARY;SU=4;PE=4;SR=0;ALG=PROD;AF=0.01091;NSAMP=311;MSQ=16.67;RECLASSIFIED;AC=319;AN=29246;NFAM=308
chr1	120820436	120821277	chr1	146980698	146981540	132462	43317.7	+	-	BND	LOW	132462_1	N	N[chr1:146981294[	132462_2	N	]chr1:120820490]N	SVTYPE=BND;POS=120820490;STRANDS=+-:170;IMPRECISE;CIPOS=-54,787;CIEND=-595,247;CIPOS95=-54,223;CIEND95=-165,165;MATEID=132462_2;EVENT=132462;SU=170;PE=169;SR=1;ALG=SUM;AF=0.0344;NSAMP=997;MSQ=27.6;RETAINED;RECLASSIFIED;AC=1006;AN=29246;NFAM=973	SVTYPE=BND;POS=146981294;STRANDS=+-:170;IMPRECISE;CIPOS=-595,247;CIEND=-54,787;CIPOS95=-165,165;CIEND95=-54,223;MATEID=132462_1;EVENT=132462;SECONDARY;SU=170;PE=169;SR=1;ALG=SUM;AF=0.0344;NSAMP=997;MSQ=27.6;RETAINED;RECLASSIFIED;AC=1006;AN=29246;NFAM=973
chr1	120839881	120840388	chr1	149055410	149055870	545818	480.22	-	-	BND	LOW	545818_1	N	[chr1:149055842[N	545818_2	N	[chr1:120840360[N	SVTYPE=BND;POS=120840360;STRANDS=--:9;IMPRECISE;CIPOS=-478,29;CIEND=-431,29;CIPOS95=-111,29;CIEND95=-106,29;MATEID=545818_2;EVENT=545818;SU=9;PE=9;SR=0;ALG=PROD;AF=0.0006155;NSAMP=18;MSQ=19.38;AC=18;AN=29246;NFAM=18	SVTYPE=BND;POS=149055842;STRANDS=--:9;IMPRECISE;CIPOS=-431,29;CIEND=-478,29;CIPOS95=-106,29;CIEND95=-111,29;MATEID=545818_1;EVENT=545818;SECONDARY;SU=9;PE=9;SR=0;ALG=PROD;AF=0.0006155;NSAMP=18;MSQ=19.38;AC=18;AN=29246;NFAM=18
chr1	120846848	120847292	chr1	144415744	144416260	545819	334.54	-	-	BND	LOW	545819_1	N	[chr1:144416252[N	545819_2	N	[chr1:120847284[N	SVTYPE=BND;POS=120847284;STRANDS=--:4;IMPRECISE;CIPOS=-435,9;CIEND=-507,9;CIPOS95=-119,2;CIEND95=-152,1;MATEID=545819_2;EVENT=545819;SU=4;PE=4;SR=0;ALG=PROD;AF=0.0003419;NSAMP=10;MSQ=26.75;AC=10;AN=29246;NFAM=10	SVTYPE=BND;POS=144416252;STRANDS=--:4;IMPRECISE;CIPOS=-507,9;CIEND=-435,9;CIPOS95=-152,1;CIEND95=-119,2;MATEID=545819_1;EVENT=545819;SECONDARY;SU=4;PE=4;SR=0;ALG=PROD;AF=0.0003419;NSAMP=10;MSQ=26.75;AC=10;AN=29246;NFAM=10
chr1	120847257	120847314	chr14	56906673	56906730	3466	57.39	+	+	BND	LOW	3466_1	N	N]chr14:56906702]	3466_2	N	N]chr1:120847286]	SVTYPE=BND;POS=120847286;STRANDS=++:8;CIPOS=-29,28;CIEND=-29,28;CIPOS95=0,0;CIEND95=0,0;MATEID=3466_2;EVENT=3466;SU=8;PE=0;SR=8;ALG=PROD;AF=6.839e-05;NSAMP=2;MSQ=27.09;AC=2;AN=29246;NFAM=2	SVTYPE=BND;POS=56906702;STRANDS=++:8;CIPOS=-29,28;CIEND=-29,28;CIPOS95=0,0;CIEND95=0,0;MATEID=3466_1;EVENT=3466;SECONDARY;SU=8;PE=0;SR=8;ALG=PROD;AF=6.839e-05;NSAMP=2;MSQ=27.09;AC=2;AN=29246;NFAM=2
chr1	120851018	120851404	chr1	143729076	143729673	132464	349169.0	+	-	BND	LOW	132464_1	N	N[chr1:143729645[	132464_2	N	]chr1:120851048]N	SVTYPE=BND;POS=120851048;STRANDS=+-:8;IMPRECISE;CIPOS=-30,356;CIEND=-568,29;CIPOS95=-30,61;CIEND95=-127,29;MATEID=132464_2;EVENT=132464;SU=8;PE=8;SR=0;ALG=PROD;AF=0.199;NSAMP=5753;MSQ=40.3;RECLASSIFIED;AC=5819;AN=29246;NFAM=5480	SVTYPE=BND;POS=143729645;STRANDS=+-:8;IMPRECISE;CIPOS=-568,29;CIEND=-30,356;CIPOS95=-127,29;CIEND95=-30,61;MATEID=132464_1;EVENT=132464;SECONDARY;SU=8;PE=8;SR=0;ALG=PROD;AF=0.199;NSAMP=5753;MSQ=40.3;RECLASSIFIED;AC=5819;AN=29246;NFAM=5480
chr1	120877669	120878442	chr1	149572882	149573661	457778	11673.9	-	+	BND	LOW	457778_1	N	]chr1:149572951]N	457778_2	N	N[chr1:120878296[	SVTYPE=BND;POS=120878296;STRANDS=-+:590;IMPRECISE;CIPOS=-626,147;CIEND=-69,710;CIPOS95=-45,45;CIEND95=-69,81;MATEID=457778_2;EVENT=457778;SU=590;PE=590;SR=0;ALG=SUM;AF=0.01484;NSAMP=432;MSQ=16.03;RECLASSIFIED;AC=434;AN=29244;NFAM=428	SVTYPE=BND;POS=149572951;STRANDS=-+:590;IMPRECISE;CIPOS=-69,710;CIEND=-626,147;CIPOS95=-69,81;CIEND95=-45,45;MATEID=457778_1;EVENT=457778;SECONDARY;SU=590;PE=590;SR=0;ALG=SUM;AF=0.01484;NSAMP=432;MSQ=16.03;RECLASSIFIED;AC=434;AN=29244;NFAM=428
chr1	120878267	120878653	chr1	149572407	149572794	132465	443463.0	+	-	BND	LOW	132465_1	N	N[chr1:149572766[	132465_2	N	]chr1:120878297]N	SVTYPE=BND;POS=120878297;STRANDS=+-:13;IMPRECISE;CIPOS=-30,356;CIEND=-358,29;CIPOS95=-30,67;CIEND95=-68,29;MATEID=132465_2;EVENT=132465;SU=13;PE=13;SR=0;ALG=PROD;AF=0.2351;NSAMP=6848;MSQ=39.17;RECLASSIFIED;AC=6876;AN=29246;NFAM=6431	SVTYPE=BND;POS=149572766;STRANDS=+-:13;IMPRECISE;CIPOS=-358,29;CIEND=-30,356;CIPOS95=-68,29;CIEND95=-30,67;MATEID=132465_1;EVENT=132465;SECONDARY;SU=13;PE=13;SR=0;ALG=PROD;AF=0.2351;NSAMP=6848;MSQ=39.17;RECLASSIFIED;AC=6876;AN=29246;NFAM=6431
chr1	120888587	120889466	chr10	127092677	127093482	863	724.37	-	-	BND	LOW	863_1	N	[chr10:127093307[N	863_2	N	[chr1:120889414[N	SVTYPE=BND;POS=120889414;STRANDS=--:55;IMPRECISE;CIPOS=-826,53;CIEND=-629,176;CIPOS95=-180,53;CIEND95=-122,122;MATEID=863_2;EVENT=863;SU=55;PE=55;SR=0;ALG=SUM;AF=0.001026;NSAMP=30;MSQ=16.06;AC=30;AN=29246;NFAM=30	SVTYPE=BND;POS=127093307;STRANDS=--:55;IMPRECISE;CIPOS=-629,176;CIEND=-826,53;CIPOS95=-122,122;CIEND95=-180,53;MATEID=863_1;EVENT=863;SECONDARY;SU=55;PE=55;SR=0;ALG=SUM;AF=0.001026;NSAMP=30;MSQ=16.06;AC=30;AN=29246;NFAM=30
chr1	120888671	120889469	chrX	40530284	40530738	17438	3800.48	-	+	BND	LOW	17438_1	N	]chrX:40530334]N	17438_2	N	N[chr1:120889421[	SVTYPE=BND;POS=120889421;STRANDS=-+:4;IMPRECISE;CIPOS=-749,49;CIEND=-50,404;CIPOS95=-237,49;CIEND95=-50,131;MATEID=17438_2;EVENT=17438;SU=4;PE=4;SR=0;ALG=PROD;AF=0.004821;NSAMP=141;MSQ=17.25;AC=141;AN=29246;NFAM=141	SVTYPE=BND;POS=40530334;STRANDS=-+:4;IMPRECISE;CIPOS=-50,404;CIEND=-749,49;CIPOS95=-50,131;CIEND95=-237,49;MATEID=17438_1;EVENT=17438;SECONDARY;SU=4;PE=4;SR=0;ALG=PROD;AF=0.004821;NSAMP=141;MSQ=17.25;AC=141;AN=29246;NFAM=141
chr1	120889457	120889514	chr1	149583464	149583521	457779	159797.0	-	+	BND	LOW	457779_1	N	]chr1:149583493]N	457779_2	N	N[chr1:120889487[	SVTYPE=BND;POS=120889487;STRANDS=-+:9;CIPOS=-29,28;CIEND=-29,28;CIPOS95=0,0;CIEND95=0,0;MATEID=457779_2;EVENT=457779;SU=9;PE=0;SR=9;ALG=PROD;AF=0.121;NSAMP=3504;MSQ=22.66;RECLASSIFIED;AC=3540;AN=29246;NFAM=3275	SVTYPE=BND;POS=149583493;STRANDS=-+:9;CIPOS=-29,28;CIEND=-29,28;CIPOS95=0,0;CIEND95=0,0;MATEID=457779_1;EVENT=457779;SECONDARY;SU=9;PE=0;SR=9;ALG=PROD;AF=0.121;NSAMP=3504;MSQ=22.66;RECLASSIFIED;AC=3540;AN=29246;NFAM=3275
chr1	120889475	120889492	chr5	15884265	15884282	11895	195.76	+	+	BND	LOW	11895_1	N	N]chr5:15884274]	11895_2	N	N]chr1:120889484]	SVTYPE=BND;POS=120889484;STRANDS=++:4;CIPOS=-9,8;CIEND=-9,8;CIPOS95=0,0;CIEND95=0,0;MATEID=11895_2;EVENT=11895;SU=4;PE=0;SR=4;ALG=PROD;AF=0.000171;NSAMP=5;MSQ=22.92;AC=5;AN=29246;NFAM=5	SVTYPE=BND;POS=15884274;STRANDS=++:4;CIPOS=-9,8;CIEND=-9,8;CIPOS95=0,0;CIEND95=0,0;MATEID=11895_1;EVENT=11895;SECONDARY;SU=4;PE=0;SR=4;ALG=PROD;AF=0.000171;NSAMP=5;MSQ=22.92;AC=5;AN=29246;NFAM=5
chr1	120889503	120889514	chrX	40530431	40530450	17436	1902.93	+	-	BND	LOW	17436_1	N	N[chrX:40530436[	17436_2	N	]chr1:120889509]N	SVTYPE=BND;POS=120889509;STRANDS=+-:60;CIPOS=-6,5;CIEND=-4,15;CIPOS95=0,0;CIEND95=0,0;MATEID=17436_2;EVENT=17436;SU=60;PE=37;SR=23;ALG=PROD;AF=0.00171;NSAMP=50;MSQ=26.96;AC=50;AN=29246;NFAM=50	SVTYPE=BND;POS=40530436;STRANDS=+-:60;CIPOS=-4,15;CIEND=-6,5;CIPOS95=0,0;CIEND95=0,0;MATEID=17436_1;EVENT=17436;SECONDARY;SU=60;PE=37;SR=23;ALG=PROD;AF=0.00171;NSAMP=50;MSQ=26.96;AC=50;AN=29246;NFAM=50
chr1	120893272	120893860	chr1	149587737	149588276	457780	416.36	-	+	BND	LOW	457780_1	N	]chr1:149587767]N	457780_2	N	N[chr1:120893832[	SVTYPE=BND;POS=120893832;STRANDS=-+:8;IMPRECISE;CIPOS=-559,29;CIEND=-30,509;CIPOS95=-161,29;CIEND95=-30,138;MATEID=457780_2;EVENT=457780;SU=8;PE=8;SR=0;ALG=PROD;AF=0.000171;NSAMP=5;MSQ=10.72;RECLASSIFIED;AC=5;AN=29234;NFAM=5	SVTYPE=BND;POS=149587767;STRANDS=-+:8;IMPRECISE;CIPOS=-30,509;CIEND=-559,29;CIPOS95=-30,138;CIEND95=-161,29;MATEID=457780_1;EVENT=457780;SECONDARY;SU=8;PE=8;SR=0;ALG=PROD;AF=0.000171;NSAMP=5;MSQ=10.72;RECLASSIFIED;AC=5;AN=29234;NFAM=5
chr1	120901814	120901831	chr1	144361746	144361763	545820	902.47	+	+	BND	LOW	545820_1	N	N]chr1:144361755]	545820_2	N	N]chr1:120901823]	SVTYPE=BND;POS=120901823;STRANDS=++:4;CIPOS=-9,8;CIEND=-9,8;CIPOS95=0,0;CIEND95=0,0;MATEID=545820_2;EVENT=545820;SU=4;PE=0;SR=4;ALG=PROD;AF=6.852e-05;NSAMP=2;MSQ=18.8;AC=2;AN=29190;NFAM=2	SVTYPE=BND;POS=144361755;STRANDS=++:4;CIPOS=-9,8;CIEND=-9,8;CIPOS95=0,0;CIEND95=0,0;MATEID=545820_1;EVENT=545820;SECONDARY;SU=4;PE=0;SR=4;ALG=PROD;AF=6.852e-05;NSAMP=2;MSQ=18.8;AC=2;AN=29190;NFAM=2
chr1	120902357	120902374	chr1	120902418	120902435	132466	7624.36	+	-	BND	LOW	132466_1	N	N[chr1:120902428[	132466_2	N	]chr1:120902366]N	SVTYPE=BND;POS=120902366;STRANDS=+-:33;CIPOS=-9,8;CIEND=-9,8;CIPOS95=0,0;CIEND95=0,0;MATEID=132466_2;EVENT=132466;SU=33;PE=1;SR=32;ALG=PROD;AF=0.00125;NSAMP=21;MSQ=230.7;RECLASSIFIED;AC=32;AN=25604;NFAM=21	SVTYPE=BND;POS=120902428;STRANDS=+-:33;CIPOS=-9,8;CIEND=-9,8;CIPOS95=0,0;CIEND95=0,0;MATEID=132466_1;EVENT=132466;SECONDARY;SU=33;PE=1;SR=32;ALG=PROD;AF=0.00125;NSAMP=21;MSQ=230.7;RECLASSIFIED;AC=32;AN=25604;NFAM=21
chr1	120903675	120903694	chr1	120903769	120903788	132467	2171.87	+	-	BND	PASS	132467_1	N	N[chr1:120903780[	132467_2	N	]chr1:120903685]N	SVTYPE=BND;POS=120903685;STRANDS=+-:8;CIPOS=-10,9;CIEND=-10,9;CIPOS95=0,0;CIEND95=0,0;MATEID=132467_2;EVENT=132467;SU=8;PE=0;SR=8;ALG=PROD;AF=3.953e-05;NSAMP=1;MSQ=383.61;RECLASSIFIED;AC=1;AN=25298;NFAM=1	SVTYPE=BND;POS=120903780;STRANDS=+-:8;CIPOS=-10,9;CIEND=-10,9;CIPOS95=0,0;CIEND95=0,0;MATEID=132467_1;EVENT=132467;SECONDARY;SU=8;PE=0;SR=8;ALG=PROD;AF=3.953e-05;NSAMP=1;MSQ=383.61;RECLASSIFIED;AC=1;AN=25298;NFAM=1
chr1	120939020	120939247	chr1	149632774	149633109	132468	309508.0	+	-	BND	LOW	132468_1	N	N[chr1:149633095[	132468_2	N	]chr1:120939037]N	SVTYPE=BND;POS=120939037;STRANDS=+-:262;IMPRECISE;CIPOS=-17,210;CIEND=-320,15;CIPOS95=-3,3;CIEND95=-19,15;MATEID=132468_2;EVENT=132468;SU=262;PE=262;SR=0;ALG=PROD;AF=0.1608;NSAMP=4702;MSQ=55.49;RECLASSIFIED;AC=4702;AN=29246;NFAM=4658	SVTYPE=BND;POS=149633095;STRANDS=+-:262;IMPRECISE;CIPOS=-320,15;CIEND=-17,210;CIPOS95=-19,15;CIEND95=-3,3;MATEID=132468_1;EVENT=132468;SECONDARY;SU=262;PE=262;SR=0;ALG=PROD;AF=0.1608;NSAMP=4702;MSQ=55.49;RECLASSIFIED;AC=4702;AN=29246;NFAM=4658
chr1	120949944	120950512	chr1	149644540	149644962	457781	32.56	-	+	BND	LOW	457781_1	N	]chr1:149644570]N	457781_2	N	N[chr1:120950484[	SVTYPE=BND;POS=120950484;STRANDS=-+:9;IMPRECISE;CIPOS=-539,29;CIEND=-30,392;CIPOS95=-146,29;CIEND95=-30,105;MATEID=457781_2;EVENT=457781;SU=9;PE=9;SR=0;ALG=PROD;AF=6.839e-05;NSAMP=2;MSQ=6.83;RECLASSIFIED;AC=2;AN=29246;NFAM=2	SVTYPE=BND;POS=149644570;STRANDS=-+:9;IMPRECISE;CIPOS=-30,392;CIEND=-539,29;CIPOS95=-30,105;CIEND95=-146,29;MATEID=457781_1;EVENT=457781;SECONDARY;SU=9;PE=9;SR=0;ALG=PROD;AF=6.839e-05;NSAMP=2;MSQ=6.83;RECLASSIFIED;AC=2;AN=29246;NFAM=2
chr1	120950674	120951104	chr1	149644413	149644890	132469	133.87	+	-	BND	LOW	132469_1	N	N[chr1:149644873[	132469_2	N	]chr1:120950692]N	SVTYPE=BND;POS=120950692;STRANDS=+-:31;IMPRECISE;CIPOS=-18,412;CIEND=-459,18;CIPOS95=-18,69;CIEND95=-56,18;MATEID=132469_2;EVENT=132469;SU=31;PE=31;SR=0;ALG=PROD;AF=0.0002393;NSAMP=7;MSQ=16.77;RECLASSIFIED;AC=7;AN=29246;NFAM=7	SVTYPE=BND;POS=149644873;STRANDS=+-:31;IMPRECISE;CIPOS=-459,18;CIEND=-18,412;CIPOS95=-56,18;CIEND95=-18,69;MATEID=132469_1;EVENT=132469;SECONDARY;SU=31;PE=31;SR=0;ALG=PROD;AF=0.0002393;NSAMP=7;MSQ=16.77;RECLASSIFIED;AC=7;AN=29246;NFAM=7
chr1	120957969	120957977	chr1	120959069	120959078	545821	203.51	+	+	BND	LOW	545821_1	N	N]chr1:120959074]	545821_2	N	N]chr1:120957973]	SVTYPE=BND;POS=120957973;STRANDS=++:15;CIPOS=-4,4;CIEND=-5,4;CIPOS95=0,0;CIEND95=0,0;MATEID=545821_2;EVENT=545821;SU=15;PE=8;SR=7;ALG=PROD;AF=3.419e-05;NSAMP=1;MSQ=203.51;AC=1;AN=29246;NFAM=1	SVTYPE=BND;POS=120959074;STRANDS=++:15;CIPOS=-5,4;CIEND=-4,4;CIPOS95=0,0;CIEND95=0,0;MATEID=545821_1;EVENT=545821;SECONDARY;SU=15;PE=8;SR=7;ALG=PROD;AF=3.419e-05;NSAMP=1;MSQ=203.51;AC=1;AN=29246;NFAM=1
chr1	120958308	120959369	chr1	148408776	148409973	132470	100162.0	+	-	BND	LOW	132470_1	N	N[chr1:148409631[	132470_2	N	]chr1:120958635]N	SVTYPE=BND;POS=120958635;STRANDS=+-:12589;IMPRECISE;CIPOS=-327,734;CIEND=-854,343;CIPOS95=-124,124;CIEND95=-201,201;MATEID=132470_2;EVENT=132470;SU=12589;PE=12589;SR=0;ALG=SUM;AF=0.03789;NSAMP=1108;MSQ=57.75;RETAINED;RECLASSIFIED;AC=1108;AN=29246;NFAM=1084	SVTYPE=BND;POS=148409631;STRANDS=+-:12589;IMPRECISE;CIPOS=-854,343;CIEND=-327,734;CIPOS95=-201,201;CIEND95=-124,124;MATEID=132470_1;EVENT=132470;SECONDARY;SU=12589;PE=12589;SR=0;ALG=SUM;AF=0.03789;NSAMP=1108;MSQ=57.75;RETAINED;RECLASSIFIED;AC=1108;AN=29246;NFAM=1084
chr1	120958404	120958425	chr1	148409848	148409858	457782	66820.8	-	+	BND	LOW	457782_1	N	]chr1:148409851]N	457782_2	N	N[chr1:120958424[	SVTYPE=BND;POS=120958424;STRANDS=-+:13672;CIPOS=-19,2;CIEND=-3,7;CIPOS95=0,0;CIEND95=0,0;MATEID=457782_2;EVENT=457782;SU=13672;PE=13672;SR=0;ALG=PROD;AF=0.04606;NSAMP=1347;MSQ=31.13;RETAINED;RECLASSIFIED;AC=1347;AN=29246;NFAM=1323	SVTYPE=BND;POS=148409851;STRANDS=-+:13672;CIPOS=-3,7;CIEND=-19,2;CIPOS95=0,0;CIEND95=0,0;MATEID=457782_1;EVENT=457782;SECONDARY;SU=13672;PE=13672;SR=0;ALG=PROD;AF=0.04606;NSAMP=1347;MSQ=31.13;RETAINED;RECLASSIFIED;AC=1347;AN=29246;NFAM=1323
chr1	120973276	120973849	chr1	148425056	148425512	457784	4203.82	-	+	BND	LOW	457784_1	N	]chr1:148425086]N	457784_2	N	N[chr1:120973821[	SVTYPE=BND;POS=120973821;STRANDS=-+:8;IMPRECISE;CIPOS=-544,29;CIEND=-30,426;CIPOS95=-161,29;CIEND95=-30,102;MATEID=457784_2;EVENT=457784;SU=8;PE=8;SR=0;ALG=PROD;AF=0.004548;NSAMP=133;MSQ=24.39;RECLASSIFIED;AC=133;AN=29246;NFAM=133	SVTYPE=BND;POS=148425086;STRANDS=-+:8;IMPRECISE;CIPOS=-30,426;CIEND=-544,29;CIPOS95=-30,102;CIEND95=-161,29;MATEID=457784_1;EVENT=457784;SECONDARY;SU=8;PE=8;SR=0;ALG=PROD;AF=0.004548;NSAMP=133;MSQ=24.39;RECLASSIFIED;AC=133;AN=29246;NFAM=133
chr1	120973975	120974494	chr1	148424925	148425299	132473	13132.5	+	-	BND	LOW	132473_1	N	N[chr1:148425251[	132473_2	N	]chr1:120973991]N	SVTYPE=BND;POS=120973991;STRANDS=+-:20;IMPRECISE;CIPOS=-16,503;CIEND=-325,49;CIPOS95=-16,114;CIEND95=-27,27;MATEID=132473_2;EVENT=132473;SU=20;PE=20;SR=0;ALG=PROD;AF=0.006326;NSAMP=185;MSQ=58.56;RECLASSIFIED;AC=185;AN=29246;NFAM=185	SVTYPE=BND;POS=148425251;STRANDS=+-:20;IMPRECISE;CIPOS=-325,49;CIEND=-16,503;CIPOS95=-27,27;CIEND95=-16,114;MATEID=132473_1;EVENT=132473;SECONDARY;SU=20;PE=20;SR=0;ALG=PROD;AF=0.006326;NSAMP=185;MSQ=58.56;RECLASSIFIED;AC=185;AN=29246;NFAM=185
chr1	121005745	121005782	chr1	143788987	143789226	457785	32527.1	-	+	BND	LOW	457785_1	N	]chr1:143789002]N	457785_2	N	N[chr1:121005772[	SVTYPE=BND;POS=121005772;STRANDS=-+:634;IMPRECISE;CIPOS=-26,11;CIEND=-15,224;CIPOS95=-3,3;CIEND95=-4,4;MATEID=457785_2;EVENT=457785;SU=634;PE=634;SR=0;ALG=PROD;AF=0.04148;NSAMP=1213;MSQ=16.26;RETAINED;RECLASSIFIED;AC=1213;AN=29246;NFAM=1188	SVTYPE=BND;POS=143789002;STRANDS=-+:634;IMPRECISE;CIPOS=-15,224;CIEND=-26,11;CIPOS95=-4,4;CIEND95=-3,3;MATEID=457785_1;EVENT=457785;SECONDARY;SU=634;PE=634;SR=0;ALG=PROD;AF=0.04148;NSAMP=1213;MSQ=16.26;RETAINED;RECLASSIFIED;AC=1213;AN=29246;NFAM=1188
chr1	121055839	121056316	chr1	149751056	149751488	132474	157.17	+	-	BND	LOW	132474_1	N	N[chr1:149751460[	132474_2	N	]chr1:121055869]N	SVTYPE=BND;POS=121055869;STRANDS=+-:12;IMPRECISE;CIPOS=-30,447;CIEND=-403,29;CIPOS95=-30,79;CIEND95=-82,29;MATEID=132474_2;EVENT=132474;SU=12;PE=12;SR=0;ALG=PROD;AF=0.0002393;NSAMP=7;MSQ=15.18;RECLASSIFIED;AC=7;AN=29246;NFAM=7	SVTYPE=BND;POS=149751460;STRANDS=+-:12;IMPRECISE;CIPOS=-403,29;CIEND=-30,447;CIPOS95=-82,29;CIEND95=-30,79;MATEID=132474_1;EVENT=132474;SECONDARY;SU=12;PE=12;SR=0;ALG=PROD;AF=0.0002393;NSAMP=7;MSQ=15.18;RECLASSIFIED;AC=7;AN=29246;NFAM=7
chr1	121063986	121064003	chr16	7746440	7746457	4442	15999.8	-	+	BND	LOW	4442_1	N	]chr16:7746449]N	4442_2	N	N[chr1:121063996[	SVTYPE=BND;POS=121063996;STRANDS=-+:25;CIPOS=-9,8;CIEND=-9,8;CIPOS95=0,0;CIEND95=0,0;MATEID=4442_2;EVENT=4442;SU=25;PE=2;SR=23;ALG=PROD;AF=0.008035;NSAMP=235;MSQ=39.16;AC=235;AN=29246;NFAM=231	SVTYPE=BND;POS=7746449;STRANDS=-+:25;CIPOS=-9,8;CIEND=-9,8;CIPOS95=0,0;CIEND95=0,0;MATEID=4442_1;EVENT=4442;SECONDARY;SU=25;PE=2;SR=23;ALG=PROD;AF=0.008035;NSAMP=235;MSQ=39.16;AC=235;AN=29246;NFAM=231
chr1	121068872	121069443	chr1	143856763	143857199	457787	1102.94	-	+	BND	LOW	457787_1	N	]chr1:143856775]N	457787_2	N	N[chr1:121069428[	SVTYPE=BND;POS=121069428;STRANDS=-+:38;IMPRECISE;CIPOS=-555,16;CIEND=-12,424;CIPOS95=-104,16;CIEND95=-12,74;MATEID=457787_2;EVENT=457787;SU=38;PE=38;SR=0;ALG=PROD;AF=0.001675;NSAMP=49;MSQ=14.99;RECLASSIFIED;AC=49;AN=29246;NFAM=49	SVTYPE=BND;POS=143856775;STRANDS=-+:38;IMPRECISE;CIPOS=-12,424;CIEND=-555,16;CIPOS95=-12,74;CIEND95=-104,16;MATEID=457787_1;EVENT=457787;SECONDARY;SU=38;PE=38;SR=0;ALG=PROD;AF=0.001675;NSAMP=49;MSQ=14.99;RECLASSIFIED;AC=49;AN=29246;NFAM=49
chr1	121077446	121077463	chrX	31425709	31425726	17385	41409.1	-	+	BND	LOW	17385_1	N	]chrX:31425718]N	17385_2	N	N[chr1:121077456[	SVTYPE=BND;POS=121077456;STRANDS=-+:24;CIPOS=-9,8;CIEND=-9,8;CIPOS95=0,0;CIEND95=0,0;MATEID=17385_2;EVENT=17385;SU=24;PE=0;SR=24;ALG=PROD;AF=0.03218;NSAMP=941;MSQ=28.85;AC=941;AN=29246;NFAM=919	SVTYPE=BND;POS=31425718;STRANDS=-+:24;CIPOS=-9,8;CIEND=-9,8;CIPOS95=0,0;CIEND95=0,0;MATEID=17385_1;EVENT=17385;SECONDARY;SU=24;PE=0;SR=24;ALG=PROD;AF=0.03218;NSAMP=941;MSQ=28.85;AC=941;AN=29246;NFAM=919
chr1	121079829	121080262	chr3	60829854	60830285	9705	2356.82	+	+	BND	LOW	9705_1	N	N]chr3:60829868]	9705_2	N	N]chr1:121079833]	SVTYPE=BND;POS=121079833;STRANDS=++:184;IMPRECISE;CIPOS=-4,429;CIEND=-14,417;CIPOS95=-4,53;CIEND95=-14,46;MATEID=9705_2;EVENT=9705;SU=184;PE=184;SR=0;ALG=PROD;AF=0.002906;NSAMP=85;MSQ=20.07;AC=85;AN=29246;NFAM=85	SVTYPE=BND;POS=60829868;STRANDS=++:184;IMPRECISE;CIPOS=-14,417;CIEND=-4,429;CIPOS95=-14,46;CIEND95=-4,53;MATEID=9705_1;EVENT=9705;SECONDARY;SU=184;PE=184;SR=0;ALG=PROD;AF=0.002906;NSAMP=85;MSQ=20.07;AC=85;AN=29246;NFAM=85
chr1	121115833	121116200	chr3	5442097	5442429	9348	155.2	+	-	BND	LOW	9348_1	N	N[chr3:5442421[	9348_2	N	]chr1:121115843]N	SVTYPE=BND;POS=121115843;STRANDS=+-:4;IMPRECISE;CIPOS=-10,357;CIEND=-323,9;CIPOS95=-1,117;CIEND95=-97,1;MATEID=9348_2;EVENT=9348;SU=4;PE=4;SR=0;ALG=PROD;AF=0.0001026;NSAMP=3;MSQ=37.91;AC=3;AN=29246;NFAM=3	SVTYPE=BND;POS=5442421;STRANDS=+-:4;IMPRECISE;CIPOS=-323,9;CIEND=-10,357;CIPOS95=-97,1;CIEND95=-1,117;MATEID=9348_1;EVENT=9348;SECONDARY;SU=4;PE=4;SR=0;ALG=PROD;AF=0.0001026;NSAMP=3;MSQ=37.91;AC=3;AN=29246;NFAM=3
chr1	121115837	121116504	chr11	125852755	125853223	1206	215.36	+	-	BND	LOW	1206_1	N	N[chr11:125853215[	1206_2	N	]chr1:121115846]N	SVTYPE=BND;POS=121115846;STRANDS=+-:4;IMPRECISE;CIPOS=-9,658;CIEND=-459,9;CIPOS95=0,234;CIEND95=-156,2;MATEID=1206_2;EVENT=1206;SU=4;PE=4;SR=0;ALG=PROD;AF=0.0002393;NSAMP=7;MSQ=26.63;AC=7;AN=29246;NFAM=7	SVTYPE=BND;POS=125853215;STRANDS=+-:4;IMPRECISE;CIPOS=-459,9;CIEND=-9,658;CIPOS95=-156,2;CIEND95=0,234;MATEID=1206_1;EVENT=1206;SECONDARY;SU=4;PE=4;SR=0;ALG=PROD;AF=0.0002393;NSAMP=7;MSQ=26.63;AC=7;AN=29246;NFAM=7
chr1	121115840	121115852	chr11	25087012	25087031	912	74352.2	+	+	BND	LOW	912_1	N	N]chr11:25087022]	912_2	N	N]chr1:121115845]	SVTYPE=BND;POS=121115845;STRANDS=++:227;IMPRECISE;CIPOS=-5,7;CIEND=-10,9;CIPOS95=-1,1;CIEND95=0,0;MATEID=912_2;EVENT=912;SU=227;PE=216;SR=11;ALG=PROD;AF=0.02971;NSAMP=869;MSQ=70.5;AC=869;AN=29246;NFAM=852	SVTYPE=BND;POS=25087022;STRANDS=++:227;IMPRECISE;CIPOS=-10,9;CIEND=-5,7;CIPOS95=0,0;CIEND95=-1,1;MATEID=912_1;EVENT=912;SECONDARY;SU=227;PE=216;SR=11;ALG=PROD;AF=0.02971;NSAMP=869;MSQ=70.5;AC=869;AN=29246;NFAM=852
chr1	121124641	121124658	chr12	51347989	51348006	2092	16008.9	-	+	BND	LOW	2092_1	N	]chr12:51347998]N	2092_2	N	N[chr1:121124651[	SVTYPE=BND;POS=121124651;STRANDS=-+:4;CIPOS=-9,8;CIEND=-9,8;CIPOS95=0,0;CIEND95=0,0;MATEID=2092_2;EVENT=2092;SU=4;PE=0;SR=4;ALG=PROD;AF=0.01125;NSAMP=329;MSQ=28.27;AC=329;AN=29246;NFAM=323	SVTYPE=BND;POS=51347998;STRANDS=-+:4;CIPOS=-9,8;CIEND=-9,8;CIPOS95=0,0;CIEND95=0,0;MATEID=2092_1;EVENT=2092;SECONDARY;SU=4;PE=0;SR=4;ALG=PROD;AF=0.01125;NSAMP=329;MSQ=28.27;AC=329;AN=29246;NFAM=323
chr1	121124716	121125254	chr2	158843079	158843505	7715	169.66	+	+	BND	LOW	7715_1	N	N]chr2:158843109]	7715_2	N	N]chr1:121124745]	SVTYPE=BND;POS=121124745;STRANDS=++:9;IMPRECISE;CIPOS=-29,509;CIEND=-30,396;CIPOS95=-29,154;CIEND95=-30,82;MATEID=7715_2;EVENT=7715;SU=9;PE=9;SR=0;ALG=PROD;AF=0.0002052;NSAMP=6;MSQ=14.55;AC=6;AN=29246;NFAM=6	SVTYPE=BND;POS=158843109;STRANDS=++:9;IMPRECISE;CIPOS=-30,396;CIEND=-29,509;CIPOS95=-30,82;CIEND95=-29,154;MATEID=7715_1;EVENT=7715;SECONDARY;SU=9;PE=9;SR=0;ALG=PROD;AF=0.0002052;NSAMP=6;MSQ=14.55;AC=6;AN=29246;NFAM=6
chr1	121124744	121124761	chr4	92101548	92101565	11138	57965.1	+	+	BND	LOW	11138_1	N	N]chr4:92101557]	11138_2	N	N]chr1:121124753]	SVTYPE=BND;POS=121124753;STRANDS=++:4;CIPOS=-9,8;CIEND=-9,8;CIPOS95=0,0;CIEND95=0,0;MATEID=11138_2;EVENT=11138;SU=4;PE=0;SR=4;ALG=PROD;AF=0.02062;NSAMP=603;MSQ=88.4;AC=603;AN=29246;NFAM=602	SVTYPE=BND;POS=92101557;STRANDS=++:4;CIPOS=-9,8;CIEND=-9,8;CIPOS95=0,0;CIEND95=0,0;MATEID=11138_1;EVENT=11138;SECONDARY;SU=4;PE=0;SR=4;ALG=PROD;AF=0.02062;NSAMP=603;MSQ=88.4;AC=603;AN=29246;NFAM=602
chr1	121132256	121132862	chr8	4137348	4137847	15447	656750.0	-	+	BND	LOW	15447_1	N	]chr8:4137358]N	15447_2	N	N[chr1:121132858[	SVTYPE=BND;POS=121132858;STRANDS=-+:5;IMPRECISE;CIPOS=-601,5;CIEND=-10,489;CIPOS95=-213,0;CIEND95=-1,163;MATEID=15447_2;EVENT=15447;SU=5;PE=5;SR=0;ALG=PROD;AF=0.1287;NSAMP=3762;MSQ=97.24;RETAINED;AC=3763;AN=29246;NFAM=3546	SVTYPE=BND;POS=4137358;STRANDS=-+:5;IMPRECISE;CIPOS=-10,489;CIEND=-601,5;CIPOS95=-1,163;CIEND95=-213,0;MATEID=15447_1;EVENT=15447;SECONDARY;SU=5;PE=5;SR=0;ALG=PROD;AF=0.1287;NSAMP=3762;MSQ=97.24;RETAINED;AC=3763;AN=29246;NFAM=3546
chr1	121177556	121177613	chr2	23011825	23011882	6837	567.42	+	+	BND	LOW	6837_1	N	N]chr2:23011854]	6837_2	N	N]chr1:121177585]	SVTYPE=BND;POS=121177585;STRANDS=++:9;CIPOS=-29,28;CIEND=-29,28;CIPOS95=0,0;CIEND95=0,0;MATEID=6837_2;EVENT=6837;SU=9;PE=0;SR=9;ALG=PROD;AF=0.000718;NSAMP=21;MSQ=19.97;AC=21;AN=29246;NFAM=21	SVTYPE=BND;POS=23011854;STRANDS=++:9;CIPOS=-29,28;CIEND=-29,28;CIPOS95=0,0;CIEND95=0,0;MATEID=6837_1;EVENT=6837;SECONDARY;SU=9;PE=0;SR=9;ALG=PROD;AF=0.000718;NSAMP=21;MSQ=19.97;AC=21;AN=29246;NFAM=21
chr1	121238569	121239235	chr20	11648968	11649525	8386	346.37	-	-	BND	LOW	8386_1	N	[chr20:11649477[N	8386_2	N	[chr1:121239187[N	SVTYPE=BND;POS=121239187;STRANDS=--:4;IMPRECISE;CIPOS=-617,49;CIEND=-508,49;CIPOS95=-193,49;CIEND95=-140,49;MATEID=8386_2;EVENT=8386;SU=4;PE=4;SR=0;ALG=PROD;AF=0.0004103;NSAMP=11;MSQ=18.87;AC=12;AN=29246;NFAM=11	SVTYPE=BND;POS=11649477;STRANDS=--:4;IMPRECISE;CIPOS=-508,49;CIEND=-617,49;CIPOS95=-140,49;CIEND95=-193,49;MATEID=8386_1;EVENT=8386;SECONDARY;SU=4;PE=4;SR=0;ALG=PROD;AF=0.0004103;NSAMP=11;MSQ=18.87;AC=12;AN=29246;NFAM=11
chr1	121239161	121239214	chr17	68006581	68006640	5474	5914.95	-	+	BND	LOW	5474_1	N	]chr17:68006611]N	5474_2	N	N[chr1:121239186[	SVTYPE=BND;POS=121239186;STRANDS=-+:4;IMPRECISE;CIPOS=-24,29;CIEND=-30,29;CIPOS95=-3,3;CIEND95=-1,1;MATEID=5474_2;EVENT=5474;SU=4;PE=2;SR=2;ALG=PROD;AF=0.008822;NSAMP=251;MSQ=18.62;AC=258;AN=29246;NFAM=247	SVTYPE=BND;POS=68006611;STRANDS=-+:4;IMPRECISE;CIPOS=-30,29;CIEND=-24,29;CIPOS95=-1,1;CIEND95=-3,3;MATEID=5474_1;EVENT=5474;SECONDARY;SU=4;PE=2;SR=2;ALG=PROD;AF=0.008822;NSAMP=251;MSQ=18.62;AC=258;AN=29246;NFAM=247
chr1	121239176	121239192	chr8	127074273	127074291	16159	13625.8	-	+	BND	LOW	16159_1	N	]chr8:127074283]N	16159_2	N	N[chr1:121239187[	SVTYPE=BND;POS=121239187;STRANDS=-+:40;CIPOS=-10,6;CIEND=-10,8;CIPOS95=0,0;CIEND95=0,0;MATEID=16159_2;EVENT=16159;SU=40;PE=17;SR=23;ALG=PROD;AF=0.01077;NSAMP=307;MSQ=23.57;AC=315;AN=29246;NFAM=305	SVTYPE=BND;POS=127074283;STRANDS=-+:40;CIPOS=-10,8;CIEND=-10,6;CIPOS95=0,0;CIEND95=0,0;MATEID=16159_1;EVENT=16159;SECONDARY;SU=40;PE=17;SR=23;ALG=PROD;AF=0.01077;NSAMP=307;MSQ=23.57;AC=315;AN=29246;NFAM=305
chr1	121239177	121239190	chr14	98058997	98059016	3767	2220.2	-	-	BND	LOW	3767_1	N	[chr14:98059010[N	3767_2	N	[chr1:121239182[N	SVTYPE=BND;POS=121239182;STRANDS=--:55;IMPRECISE;CIPOS=-4,9;CIEND=-12,7;CIPOS95=-2,2;CIEND95=-2,2;MATEID=3767_2;EVENT=3767;SU=55;PE=48;SR=7;ALG=PROD;AF=0.002188;NSAMP=64;MSQ=20.88;AC=64;AN=29246;NFAM=63	SVTYPE=BND;POS=98059010;STRANDS=--:55;IMPRECISE;CIPOS=-12,7;CIEND=-4,9;CIPOS95=-2,2;CIEND95=-2,2;MATEID=3767_1;EVENT=3767;SECONDARY;SU=55;PE=48;SR=7;ALG=PROD;AF=0.002188;NSAMP=64;MSQ=20.88;AC=64;AN=29246;NFAM=63
chr1	121239177	121239194	chr8	1227143	1227162	15432	691.16	-	-	BND	LOW	15432_1	N	[chr8:1227154[N	15432_2	N	[chr1:121239186[N	SVTYPE=BND;POS=121239186;STRANDS=--:4;IMPRECISE;CIPOS=-8,9;CIEND=-10,9;CIPOS95=-1,2;CIEND95=-1,1;MATEID=15432_2;EVENT=15432;SU=4;PE=2;SR=2;ALG=PROD;AF=0.0009917;NSAMP=28;MSQ=15.48;AC=29;AN=29244;NFAM=28	SVTYPE=BND;POS=1227154;STRANDS=--:4;IMPRECISE;CIPOS=-10,9;CIEND=-8,9;CIPOS95=-1,1;CIEND95=-1,2;MATEID=15432_1;EVENT=15432;SECONDARY;SU=4;PE=2;SR=2;ALG=PROD;AF=0.0009917;NSAMP=28;MSQ=15.48;AC=29;AN=29244;NFAM=28
chr1	121239208	121239265	chr4	157770074	157770131	11562	142549.0	+	+	BND	LOW	11562_1	N	N]chr4:157770103]	11562_2	N	N]chr1:121239237]	SVTYPE=BND;POS=121239237;STRANDS=++:9;CIPOS=-29,28;CIEND=-29,28;CIPOS95=0,0;CIEND95=0,0;MATEID=11562_2;EVENT=11562;SU=9;PE=0;SR=9;ALG=PROD;AF=0.08268;NSAMP=2230;MSQ=33.98;AC=2418;AN=29246;NFAM=2130	SVTYPE=BND;POS=157770103;STRANDS=++:9;CIPOS=-29,28;CIEND=-29,28;CIPOS95=0,0;CIEND95=0,0;MATEID=11562_1;EVENT=11562;SECONDARY;SU=9;PE=0;SR=9;ALG=PROD;AF=0.08268;NSAMP=2230;MSQ=33.98;AC=2418;AN=29246;NFAM=2130
chr1	121239235	121239252	chr4	64989894	64989911	10980	142146.0	-	+	BND	LOW	10980_1	N	]chr4:64989903]N	10980_2	N	N[chr1:121239245[	SVTYPE=BND;POS=121239245;STRANDS=-+:20;CIPOS=-9,8;CIEND=-9,8;CIPOS95=0,0;CIEND95=0,0;MATEID=10980_2;EVENT=10980;SU=20;PE=0;SR=20;ALG=PROD;AF=0.1284;NSAMP=2835;MSQ=31.84;AC=3755;AN=29246;NFAM=2734	SVTYPE=BND;POS=64989903;STRANDS=-+:20;CIPOS=-9,8;CIEND=-9,8;CIPOS95=0,0;CIEND95=0,0;MATEID=10980_1;EVENT=10980;SECONDARY;SU=20;PE=0;SR=20;ALG=PROD;AF=0.1284;NSAMP=2835;MSQ=31.84;AC=3755;AN=29246;NFAM=2734
chr1	121239247	121239264	chr4	32641691	32641708	10804	17851.2	-	+	BND	LOW	10804_1	N	]chr4:32641700]N	10804_2	N	N[chr1:121239257[	SVTYPE=BND;POS=121239257;STRANDS=-+:16;CIPOS=-9,8;CIEND=-9,8;CIPOS95=0,0;CIEND95=0,0;MATEID=10804_2;EVENT=10804;SU=16;PE=0;SR=16;ALG=PROD;AF=0.02028;NSAMP=513;MSQ=26.57;AC=593;AN=29246;NFAM=506	SVTYPE=BND;POS=32641700;STRANDS=-+:16;CIPOS=-9,8;CIEND=-9,8;CIPOS95=0,0;CIEND95=0,0;MATEID=10804_1;EVENT=10804;SECONDARY;SU=16;PE=0;SR=16;ALG=PROD;AF=0.02028;NSAMP=513;MSQ=26.57;AC=593;AN=29246;NFAM=506
chr1	121239250	121239349	chr20	11649369	11649468	8387	222.37	+	+	BND	LOW	8387_1	N	N]chr20:11649419]	8387_2	N	N]chr1:121239300]	SVTYPE=BND;POS=121239300;STRANDS=++:4;IMPRECISE;CIPOS=-50,49;CIEND=-50,49;CIPOS95=-3,3;CIEND95=-3,3;MATEID=8387_2;EVENT=8387;SU=4;PE=3;SR=1;ALG=PROD;AF=0.0002052;NSAMP=6;MSQ=29.96;AC=6;AN=29246;NFAM=6	SVTYPE=BND;POS=11649419;STRANDS=++:4;IMPRECISE;CIPOS=-50,49;CIEND=-50,49;CIPOS95=-3,3;CIEND95=-3,3;MATEID=8387_1;EVENT=8387;SECONDARY;SU=4;PE=3;SR=1;ALG=PROD;AF=0.0002052;NSAMP=6;MSQ=29.96;AC=6;AN=29246;NFAM=6
chr1	121239265	121239267	chr14	98059042	98059044	3766	27912.0	+	+	BND	LOW	3766_1	N	N]chr14:98059043]	3766_2	N	N]chr1:121239266]	SVTYPE=BND;POS=121239266;STRANDS=++:1053;CIPOS=-1,1;CIEND=-1,1;CIPOS95=0,0;CIEND95=0,0;MATEID=3766_2;EVENT=3766;SU=1053;PE=275;SR=778;ALG=PROD;AF=0.01768;NSAMP=514;MSQ=33.12;AC=517;AN=29246;NFAM=505	SVTYPE=BND;POS=98059043;STRANDS=++:1053;CIPOS=-1,1;CIEND=-1,1;CIPOS95=0,0;CIEND95=0,0;MATEID=3766_1;EVENT=3766;SECONDARY;SU=1053;PE=275;SR=778;ALG=PROD;AF=0.01768;NSAMP=514;MSQ=33.12;AC=517;AN=29246;NFAM=505
chr1	121239265	121239284	chr12	16307017	16307036	1857	3935.91	+	-	BND	LOW	1857_1	N	N[chr12:16307028[	1857_2	N	]chr1:121239275]N	SVTYPE=BND;POS=121239275;STRANDS=+-:6;IMPRECISE;CIPOS=-10,9;CIEND=-10,9;CIPOS95=-1,1;CIEND95=-1,1;MATEID=1857_2;EVENT=1857;SU=6;PE=4;SR=2;ALG=PROD;AF=0.00489;NSAMP=123;MSQ=20.01;AC=143;AN=29246;NFAM=121	SVTYPE=BND;POS=16307028;STRANDS=+-:6;IMPRECISE;CIPOS=-10,9;CIEND=-10,9;CIPOS95=-1,1;CIEND95=-1,1;MATEID=1857_1;EVENT=1857;SECONDARY;SU=6;PE=4;SR=2;ALG=PROD;AF=0.00489;NSAMP=123;MSQ=20.01;AC=143;AN=29246;NFAM=121
chr1	121239268	121239285	chr1	165820657	165820674	132475	410789.0	+	-	BND	LOW	132475_1	N	N[chr1:165820667[	132475_2	N	]chr1:121239277]N	SVTYPE=BND;POS=121239277;STRANDS=+-:25;CIPOS=-9,8;CIEND=-9,8;CIPOS95=0,0;CIEND95=0,0;MATEID=132475_2;EVENT=132475;SU=25;PE=0;SR=25;ALG=PROD;AF=0.1703;NSAMP=4976;MSQ=48.5;RECLASSIFIED;AC=4980;AN=29246;NFAM=4683	SVTYPE=BND;POS=165820667;STRANDS=+-:25;CIPOS=-9,8;CIEND=-9,8;CIPOS95=0,0;CIEND95=0,0;MATEID=132475_1;EVENT=132475;SECONDARY;SU=25;PE=0;SR=25;ALG=PROD;AF=0.1703;NSAMP=4976;MSQ=48.5;RECLASSIFIED;AC=4980;AN=29246;NFAM=4683
chr1	121239270	121239287	chr3	65610733	65610750	9740	587.33	+	-	BND	LOW	9740_1	N	N[chr3:65610743[	9740_2	N	]chr1:121239279]N	SVTYPE=BND;POS=121239279;STRANDS=+-:4;CIPOS=-9,8;CIEND=-9,8;CIPOS95=0,0;CIEND95=0,0;MATEID=9740_2;EVENT=9740;SU=4;PE=0;SR=4;ALG=PROD;AF=0.0007522;NSAMP=19;MSQ=15.81;AC=22;AN=29246;NFAM=19	SVTYPE=BND;POS=65610743;STRANDS=+-:4;CIPOS=-9,8;CIEND=-9,8;CIPOS95=0,0;CIEND95=0,0;MATEID=9740_1;EVENT=9740;SECONDARY;SU=4;PE=0;SR=4;ALG=PROD;AF=0.0007522;NSAMP=19;MSQ=15.81;AC=22;AN=29246;NFAM=19
chr1	121239270	121239304	chr8	127074239	127074257	16158	1342.77	+	-	BND	LOW	16158_1	N	N[chr8:127074249[	16158_2	N	]chr1:121239300]N	SVTYPE=BND;POS=121239300;STRANDS=+-:28;IMPRECISE;CIPOS=-30,4;CIEND=-9,9;CIPOS95=-25,4;CIEND95=0,0;MATEID=16158_2;EVENT=16158;SU=28;PE=17;SR=11;ALG=PROD;AF=0.001915;NSAMP=56;MSQ=19.63;AC=56;AN=29246;NFAM=55	SVTYPE=BND;POS=127074249;STRANDS=+-:28;IMPRECISE;CIPOS=-9,9;CIEND=-30,4;CIPOS95=0,0;CIEND95=-25,4;MATEID=16158_1;EVENT=16158;SECONDARY;SU=28;PE=17;SR=11;ALG=PROD;AF=0.001915;NSAMP=56;MSQ=19.63;AC=56;AN=29246;NFAM=55
chr1	121239271	121239329	chr2	193410955	193411014	7912	591.04	+	-	BND	LOW	7912_1	N	N[chr2:193410986[	7912_2	N	]chr1:121239300]N	SVTYPE=BND;POS=121239300;STRANDS=+-:4;IMPRECISE;CIPOS=-29,29;CIEND=-30,29;CIPOS95=-3,3;CIEND95=-3,3;MATEID=7912_2;EVENT=7912;SU=4;PE=3;SR=1;ALG=PROD;AF=0.0002735;NSAMP=8;MSQ=11.76;AC=8;AN=29246;NFAM=8	SVTYPE=BND;POS=193410986;STRANDS=+-:4;IMPRECISE;CIPOS=-30,29;CIEND=-29,29;CIPOS95=-3,3;CIEND95=-3,3;MATEID=7912_1;EVENT=7912;SECONDARY;SU=4;PE=3;SR=1;ALG=PROD;AF=0.0002735;NSAMP=8;MSQ=11.76;AC=8;AN=29246;NFAM=8
chr1	121239271	121240050	chr3	194420468	194421147	10551	1810.7	+	-	BND	LOW	10551_1	N	N[chr3:194421119[	10551_2	N	]chr1:121239299]N	SVTYPE=BND;POS=121239299;STRANDS=+-:4;IMPRECISE;CIPOS=-28,751;CIEND=-650,29;CIPOS95=-28,170;CIEND95=-132,29;MATEID=10551_2;EVENT=10551;SU=4;PE=4;SR=0;ALG=PROD;AF=0.00171;NSAMP=49;MSQ=14.07;AC=50;AN=29246;NFAM=49	SVTYPE=BND;POS=194421119;STRANDS=+-:4;IMPRECISE;CIPOS=-650,29;CIEND=-28,751;CIPOS95=-132,29;CIEND95=-28,170;MATEID=10551_1;EVENT=10551;SECONDARY;SU=4;PE=4;SR=0;ALG=PROD;AF=0.00171;NSAMP=49;MSQ=14.07;AC=50;AN=29246;NFAM=49
chr1	121239290	121239308	chr4	172156557	172156576	11664	1461.79	+	+	BND	LOW	11664_1	N	N]chr4:172156567]	11664_2	N	N]chr1:121239299]	SVTYPE=BND;POS=121239299;STRANDS=++:4;IMPRECISE;CIPOS=-9,9;CIEND=-10,9;CIPOS95=-1,1;CIEND95=-1,1;MATEID=11664_2;EVENT=11664;SU=4;PE=2;SR=2;ALG=PROD;AF=0.00277;NSAMP=80;MSQ=16.38;AC=81;AN=29246;NFAM=80	SVTYPE=BND;POS=172156567;STRANDS=++:4;IMPRECISE;CIPOS=-10,9;CIEND=-9,9;CIPOS95=-1,1;CIEND95=-1,1;MATEID=11664_1;EVENT=11664;SECONDARY;SU=4;PE=2;SR=2;ALG=PROD;AF=0.00277;NSAMP=80;MSQ=16.38;AC=81;AN=29246;NFAM=80
chr1	121249065	121249577	chr12	99632726	99633120	2369	797.52	-	+	BND	LOW	2369_1	N	]chr12:99632756]N	2369_2	N	N[chr1:121249553[	SVTYPE=BND;POS=121249553;STRANDS=-+:6;IMPRECISE;CIPOS=-487,25;CIEND=-30,364;CIPOS95=-162,25;CIEND95=-30,74;MATEID=2369_2;EVENT=2369;SU=6;PE=6;SR=0;ALG=PROD;AF=0.001094;NSAMP=31;MSQ=18.04;AC=32;AN=29246;NFAM=31	SVTYPE=BND;POS=99632756;STRANDS=-+:6;IMPRECISE;CIPOS=-30,364;CIEND=-487,25;CIPOS95=-30,74;CIEND95=-162,25;MATEID=2369_1;EVENT=2369;SECONDARY;SU=6;PE=6;SR=0;ALG=PROD;AF=0.001094;NSAMP=31;MSQ=18.04;AC=32;AN=29246;NFAM=31
chr1	121249545	121249560	chr11	93778141	93778158	1422	8438.47	-	+	BND	LOW	1422_1	N	]chr11:93778150]N	1422_2	N	N[chr1:121249555[	SVTYPE=BND;POS=121249555;STRANDS=-+:63;CIPOS=-9,6;CIEND=-9,8;CIPOS95=0,0;CIEND95=0,0;MATEID=1422_2;EVENT=1422;SU=63;PE=10;SR=53;ALG=PROD;AF=0.008617;NSAMP=216;MSQ=23.64;AC=252;AN=29246;NFAM=215	SVTYPE=BND;POS=93778150;STRANDS=-+:63;CIPOS=-9,8;CIEND=-9,6;CIPOS95=0,0;CIEND95=0,0;MATEID=1422_1;EVENT=1422;SECONDARY;SU=63;PE=10;SR=53;ALG=PROD;AF=0.008617;NSAMP=216;MSQ=23.64;AC=252;AN=29246;NFAM=215
chr1	121334886	121335253	chr1	206353664	206353994	457788	790.56	-	+	BND	LOW	457788_1	N	]chr1:206353674]N	457788_2	N	N[chr1:121335245[	SVTYPE=BND;POS=121335245;STRANDS=-+:4;IMPRECISE;CIPOS=-358,9;CIEND=-10,320;CIPOS95=-109,1;CIEND95=-1,100;MATEID=457788_2;EVENT=457788;SU=4;PE=4;SR=0;ALG=PROD;AF=0.001641;NSAMP=48;MSQ=13.47;RECLASSIFIED;AC=48;AN=29246;NFAM=48	SVTYPE=BND;POS=206353674;STRANDS=-+:4;IMPRECISE;CIPOS=-10,320;CIEND=-358,9;CIPOS95=-1,100;CIEND95=-109,1;MATEID=457788_1;EVENT=457788;SECONDARY;SU=4;PE=4;SR=0;ALG=PROD;AF=0.001641;NSAMP=48;MSQ=13.47;RECLASSIFIED;AC=48;AN=29246;NFAM=48
chr1	121335446	121335634	chr1	144944582	144944636	545824	1100.67	+	+	INV	LOW	545824	N	<INV>	.	.	.	SVTYPE=INV;POS=121335519;SVLEN=23609068;END=144944587;STRANDS=++:4,--:13;IMPRECISE;CIPOS=-73,115;CIEND=-5,49;CIPOS95=-60,60;CIEND95=-5,48;SU=17;PE=17;SR=0;ALG=PROD;AF=0.001128;NSAMP=33;MSQ=32.75;AC=33;AN=29246;NFAM=33	.
chr1	121395411	121395910	chr1	125087568	125088076	545826	6.78	-	-	BND	LOW	545826_1	N	[chr1:125088068[N	545826_2	N	[chr1:121395902[N	SVTYPE=BND;POS=121395902;STRANDS=--:4;IMPRECISE;CIPOS=-490,9;CIEND=-499,9;CIPOS95=-155,1;CIEND95=-159,1;MATEID=545826_2;EVENT=545826;SU=4;PE=4;SR=0;ALG=PROD;AF=3.419e-05;NSAMP=1;MSQ=6.78;AC=1;AN=29246;NFAM=1	SVTYPE=BND;POS=125088068;STRANDS=--:4;IMPRECISE;CIPOS=-499,9;CIEND=-490,9;CIPOS95=-159,1;CIEND95=-155,1;MATEID=545826_1;EVENT=545826;SECONDARY;SU=4;PE=4;SR=0;ALG=PROD;AF=3.419e-05;NSAMP=1;MSQ=6.78;AC=1;AN=29246;NFAM=1
chr1	121395581	121396011	chr16	32116000	32116323	4601	2890.12	-	+	BND	LOW	4601_1	N	]chr16:32116050]N	4601_2	N	N[chr1:121395963[	SVTYPE=BND;POS=121395963;STRANDS=-+:12;IMPRECISE;CIPOS=-381,49;CIEND=-50,273;CIPOS95=-107,49;CIEND95=-24,24;MATEID=4601_2;EVENT=4601;SU=12;PE=12;SR=0;ALG=PROD;AF=0.003556;NSAMP=104;MSQ=24.56;AC=104;AN=29246;NFAM=104	SVTYPE=BND;POS=32116050;STRANDS=-+:12;IMPRECISE;CIPOS=-50,273;CIEND=-381,49;CIPOS95=-24,24;CIEND95=-107,49;MATEID=4601_1;EVENT=4601;SECONDARY;SU=12;PE=12;SR=0;ALG=PROD;AF=0.003556;NSAMP=104;MSQ=24.56;AC=104;AN=29246;NFAM=104
chr1	121395704	121396110	chr1	125086032	125086528	545825	4101.83	-	-	BND	LOW	545825_1	N	[chr1:125086520[N	545825_2	N	[chr1:121396102[N	SVTYPE=BND;POS=121396102;STRANDS=--:4;IMPRECISE;CIPOS=-397,9;CIEND=-487,9;CIPOS95=-163,2;CIEND95=-180,1;MATEID=545825_2;EVENT=545825;SU=4;PE=4;SR=0;ALG=PROD;AF=0.004411;NSAMP=129;MSQ=21.37;AC=129;AN=29246;NFAM=129	SVTYPE=BND;POS=125086520;STRANDS=--:4;IMPRECISE;CIPOS=-487,9;CIEND=-397,9;CIPOS95=-180,1;CIEND95=-163,2;MATEID=545825_1;EVENT=545825;SECONDARY;SU=4;PE=4;SR=0;ALG=PROD;AF=0.004411;NSAMP=129;MSQ=21.37;AC=129;AN=29246;NFAM=129
chr1	121395952	121396003	chr1	121396115	121396170	132476	7742.03	+	-	BND	LOW	132476_1	N	N[chr1:121396143[	132476_2	N	]chr1:121395975]N	SVTYPE=BND;POS=121395975;STRANDS=+-:12;CIPOS=-23,28;CIEND=-27,28;CIPOS95=0,0;CIEND95=0,0;MATEID=132476_2;EVENT=132476;SU=12;PE=0;SR=12;ALG=PROD;AF=0.009335;NSAMP=273;MSQ=18.3;RECLASSIFIED;AC=273;AN=29246;NFAM=273	SVTYPE=BND;POS=121396143;STRANDS=+-:12;CIPOS=-27,28;CIEND=-23,28;CIPOS95=0,0;CIEND95=0,0;MATEID=132476_1;EVENT=132476;SECONDARY;SU=12;PE=0;SR=12;ALG=PROD;AF=0.009335;NSAMP=273;MSQ=18.3;RECLASSIFIED;AC=273;AN=29246;NFAM=273
chr1	121395955	121395967	chr1	121396426	121396439	132478	5981.37	+	-	BND	LOW	132478_1	N	N[chr1:121396434[	132478_2	N	]chr1:121395960]N	SVTYPE=BND;POS=121395960;STRANDS=+-:9;IMPRECISE;CIPOS=-5,7;CIEND=-7,6;CIPOS95=0,1;CIEND95=0,0;MATEID=132478_2;EVENT=132478;SU=9;PE=4;SR=5;ALG=PROD;AF=0.004855;NSAMP=142;MSQ=23;RETAINED;RECLASSIFIED;AC=142;AN=29246;NFAM=141	SVTYPE=BND;POS=121396434;STRANDS=+-:9;IMPRECISE;CIPOS=-7,6;CIEND=-5,7;CIPOS95=0,0;CIEND95=0,1;MATEID=132478_1;EVENT=132478;SECONDARY;SU=9;PE=4;SR=5;ALG=PROD;AF=0.004855;NSAMP=142;MSQ=23;RETAINED;RECLASSIFIED;AC=142;AN=29246;NFAM=141
chr1	121396049	121396148	chr16	32115959	32116058	4602	992.65	+	-	BND	LOW	4602_1	N	N[chr16:32116010[	4602_2	N	]chr1:121396099]N	SVTYPE=BND;POS=121396099;STRANDS=+-:5;IMPRECISE;CIPOS=-50,49;CIEND=-50,49;CIPOS95=-3,3;CIEND95=-3,3;MATEID=4602_2;EVENT=4602;SU=5;PE=3;SR=2;ALG=PROD;AF=0.001983;NSAMP=58;MSQ=13.85;AC=58;AN=29246;NFAM=58	SVTYPE=BND;POS=32116010;STRANDS=+-:5;IMPRECISE;CIPOS=-50,49;CIEND=-50,49;CIPOS95=-3,3;CIEND95=-3,3;MATEID=4602_1;EVENT=4602;SECONDARY;SU=5;PE=3;SR=2;ALG=PROD;AF=0.001983;NSAMP=58;MSQ=13.85;AC=58;AN=29246;NFAM=58
chr1	121396120	121396136	chr1	121396785	121396802	132479	538.98	+	-	BND	LOW	132479_1	N	N[chr1:121396795[	132479_2	N	]chr1:121396128]N	SVTYPE=BND;POS=121396128;STRANDS=+-:7;CIPOS=-8,8;CIEND=-9,8;CIPOS95=0,0;CIEND95=0,0;MATEID=132479_2;EVENT=132479;SU=7;PE=3;SR=4;ALG=PROD;AF=0.0005471;NSAMP=16;MSQ=31.33;RECLASSIFIED;AC=16;AN=29246;NFAM=16	SVTYPE=BND;POS=121396795;STRANDS=+-:7;CIPOS=-9,8;CIEND=-8,8;CIPOS95=0,0;CIEND95=0,0;MATEID=132479_1;EVENT=132479;SECONDARY;SU=7;PE=3;SR=4;ALG=PROD;AF=0.0005471;NSAMP=16;MSQ=31.33;RECLASSIFIED;AC=16;AN=29246;NFAM=16
chr1	121396228	121396247	chr1	121396426	121396445	132480	1889.13	+	-	BND	LOW	132480_1	N	N[chr1:121396437[	132480_2	N	]chr1:121396238]N	SVTYPE=BND;POS=121396238;STRANDS=+-:5;CIPOS=-10,9;CIEND=-10,9;CIPOS95=0,0;CIEND95=0,0;MATEID=132480_2;EVENT=132480;SU=5;PE=0;SR=5;ALG=PROD;AF=0.00147;NSAMP=43;MSQ=39.31;RECLASSIFIED;AC=43;AN=29246;NFAM=43	SVTYPE=BND;POS=121396437;STRANDS=+-:5;CIPOS=-10,9;CIEND=-10,9;CIPOS95=0,0;CIEND95=0,0;MATEID=132480_1;EVENT=132480;SECONDARY;SU=5;PE=0;SR=5;ALG=PROD;AF=0.00147;NSAMP=43;MSQ=39.31;RECLASSIFIED;AC=43;AN=29246;NFAM=43
chr1	121396334	121396353	chr1	121396797	121396816	132481	441.98	+	-	BND	LOW	132481_1	N	N[chr1:121396808[	132481_2	N	]chr1:121396344]N	SVTYPE=BND;POS=121396344;STRANDS=+-:7;IMPRECISE;CIPOS=-10,9;CIEND=-10,9;CIPOS95=-2,3;CIEND95=-3,3;MATEID=132481_2;EVENT=132481;SU=7;PE=6;SR=1;ALG=PROD;AF=0.0001368;NSAMP=4;MSQ=78.45;RECLASSIFIED;AC=4;AN=29246;NFAM=4	SVTYPE=BND;POS=121396808;STRANDS=+-:7;IMPRECISE;CIPOS=-10,9;CIEND=-10,9;CIPOS95=-3,3;CIEND95=-2,3;MATEID=132481_1;EVENT=132481;SECONDARY;SU=7;PE=6;SR=1;ALG=PROD;AF=0.0001368;NSAMP=4;MSQ=78.45;RECLASSIFIED;AC=4;AN=29246;NFAM=4
chr1	121400212	121400649	chr15	19902947	19903283	3835	215.87	-	+	BND	LOW	3835_1	N	]chr15:19902957]N	3835_2	N	N[chr1:121400641[	SVTYPE=BND;POS=121400641;STRANDS=-+:5;IMPRECISE;CIPOS=-428,9;CIEND=-10,326;CIPOS95=-74,3;CIEND95=-3,69;MATEID=3835_2;EVENT=3835;SU=5;PE=5;SR=0;ALG=PROD;AF=0.0002393;NSAMP=7;MSQ=16.37;AC=7;AN=29246;NFAM=7	SVTYPE=BND;POS=19902957;STRANDS=-+:5;IMPRECISE;CIPOS=-10,326;CIEND=-428,9;CIPOS95=-3,69;CIEND95=-74,3;MATEID=3835_1;EVENT=3835;SECONDARY;SU=5;PE=5;SR=0;ALG=PROD;AF=0.0002393;NSAMP=7;MSQ=16.37;AC=7;AN=29246;NFAM=7
chr1	121401083	121401777	chr7	60996034	60996108	14606	6162.86	+	-	BND	LOW	14606_1	N	N[chr7:60996060[	14606_2	N	]chr1:121401113]N	SVTYPE=BND;POS=121401113;STRANDS=+-:14;IMPRECISE;CIPOS=-30,664;CIEND=-25,49;CIPOS95=-30,121;CIEND95=-5,5;MATEID=14606_2;EVENT=14606;SU=14;PE=14;SR=0;ALG=PROD;AF=0.004342;NSAMP=127;MSQ=21.69;AC=127;AN=29246;NFAM=127	SVTYPE=BND;POS=60996060;STRANDS=+-:14;IMPRECISE;CIPOS=-25,49;CIEND=-30,664;CIPOS95=-5,5;CIEND95=-30,121;MATEID=14606_1;EVENT=14606;SECONDARY;SU=14;PE=14;SR=0;ALG=PROD;AF=0.004342;NSAMP=127;MSQ=21.69;AC=127;AN=29246;NFAM=127
chr1	121401099	121401148	chr15	19902504	19902748	3834	17.86	+	-	BND	LOW	3834_1	N	N[chr15:19902740[	3834_2	N	]chr1:121401109]N	SVTYPE=BND;POS=121401109;STRANDS=+-:4;IMPRECISE;CIPOS=-10,39;CIEND=-235,9;CIPOS95=-2,31;CIEND95=-109,2;MATEID=3834_2;EVENT=3834;SU=4;PE=4;SR=0;ALG=PROD;AF=3.419e-05;NSAMP=1;MSQ=17.79;AC=1;AN=29246;NFAM=1	SVTYPE=BND;POS=19902740;STRANDS=+-:4;IMPRECISE;CIPOS=-235,9;CIEND=-10,39;CIPOS95=-109,2;CIEND95=-2,31;MATEID=3834_1;EVENT=3834;SECONDARY;SU=4;PE=4;SR=0;ALG=PROD;AF=3.419e-05;NSAMP=1;MSQ=17.79;AC=1;AN=29246;NFAM=1
chr1	121401105	121401539	chr16	32807328	32807787	4608	22.53	+	+	BND	LOW	4608_1	N	N]chr16:32807338]	4608_2	N	N]chr1:121401115]	SVTYPE=BND;POS=121401115;STRANDS=++:4;IMPRECISE;CIPOS=-10,424;CIEND=-10,449;CIPOS95=-2,116;CIEND95=-1,129;MATEID=4608_2;EVENT=4608;SU=4;PE=4;SR=0;ALG=PROD;AF=3.419e-05;NSAMP=1;MSQ=9.25;AC=1;AN=29246;NFAM=1	SVTYPE=BND;POS=32807338;STRANDS=++:4;IMPRECISE;CIPOS=-10,449;CIEND=-10,424;CIPOS95=-1,129;CIEND95=-2,116;MATEID=4608_1;EVENT=4608;SECONDARY;SU=4;PE=4;SR=0;ALG=PROD;AF=3.419e-05;NSAMP=1;MSQ=9.25;AC=1;AN=29246;NFAM=1
chr1	121403203	121403222	chr1	121529494	121529513	457789	95.18	-	+	DUP	PASS	457789	N	<DUP>	.	.	.	SVTYPE=DUP;POS=121403213;SVLEN=126291;END=121529504;STRANDS=-+:4;IMPRECISE;CIPOS=-10,9;CIEND=-10,9;CIPOS95=-3,1;CIEND95=-2,3;SU=4;PE=3;SR=1;ALG=PROD;AF=3.419e-05;NSAMP=1;MSQ=13.43;AC=1;AN=29246;NFAM=1	.
chr1	121415028	121415043	chr1	121417717	121417729	132483	536.34	+	-	DEL	PASS	132483	N	<DEL>	.	.	.	SVTYPE=DEL;POS=121415034;SVLEN=-2693;END=121417727;STRANDS=+-:18;IMPRECISE;CIPOS=-6,9;CIEND=-10,2;CIPOS95=-1,1;CIEND95=-1,0;SU=18;PE=15;SR=3;ALG=PROD;AF=3.419e-05;NSAMP=1;MSQ=536.34;AC=1;AN=29246;NFAM=1	.
chr1	121418574	121418583	chr9	98463638	98463647	16815	1228.76	+	+	BND	LOW	16815_1	N	N]chr9:98463643]	16815_2	N	N]chr1:121418579]	SVTYPE=BND;POS=121418579;STRANDS=++:126;CIPOS=-5,4;CIEND=-5,4;CIPOS95=0,0;CIEND95=0,0;MATEID=16815_2;EVENT=16815;SU=126;PE=0;SR=126;ALG=PROD;AF=0.00106;NSAMP=31;MSQ=30.55;AC=31;AN=29246;NFAM=31	SVTYPE=BND;POS=98463643;STRANDS=++:126;CIPOS=-5,4;CIEND=-5,4;CIPOS95=0,0;CIEND95=0,0;MATEID=16815_1;EVENT=16815;SECONDARY;SU=126;PE=0;SR=126;ALG=PROD;AF=0.00106;NSAMP=31;MSQ=30.55;AC=31;AN=29246;NFAM=31
chr1	121419428	121419445	chr6	31096423	31096440	13286	21.18	+	+	BND	LOW	13286_1	N	N]chr6:31096432]	13286_2	N	N]chr1:121419437]	SVTYPE=BND;POS=121419437;STRANDS=++:4;CIPOS=-9,8;CIEND=-9,8;CIPOS95=0,0;CIEND95=0,0;MATEID=13286_2;EVENT=13286;SU=4;PE=0;SR=4;ALG=PROD;AF=3.419e-05;NSAMP=1;MSQ=20.82;AC=1;AN=29246;NFAM=1	SVTYPE=BND;POS=31096432;STRANDS=++:4;CIPOS=-9,8;CIEND=-9,8;CIPOS95=0,0;CIEND95=0,0;MATEID=13286_1;EVENT=13286;SECONDARY;SU=4;PE=0;SR=4;ALG=PROD;AF=3.419e-05;NSAMP=1;MSQ=20.82;AC=1;AN=29246;NFAM=1
chr1	121425446	121425448	chr1	121428429	121428432	132484	19726.5	+	-	BND	PASS	132484_1	N	N[chr1:121428432[	132484_2	N	]chr1:121425447]N	SVTYPE=BND;POS=121425447;STRANDS=+-:837;CIPOS=-1,1;CIEND=-2,1;CIPOS95=0,0;CIEND95=0,0;MATEID=132484_2;EVENT=132484;SU=837;PE=509;SR=328;ALG=PROD;AF=0.001265;NSAMP=37;MSQ=471.2;RECLASSIFIED;AC=37;AN=29246;NFAM=36	SVTYPE=BND;POS=121428432;STRANDS=+-:837;CIPOS=-2,1;CIEND=-1,1;CIPOS95=0,0;CIEND95=0,0;MATEID=132484_1;EVENT=132484;SECONDARY;SU=837;PE=509;SR=328;ALG=PROD;AF=0.001265;NSAMP=37;MSQ=471.2;RECLASSIFIED;AC=37;AN=29246;NFAM=36
chr1	121431977	121432007	chr5	50524044	50524162	12200	55370.4	+	+	BND	LOW	12200_1	N	N]chr5:50524058]	12200_2	N	N]chr1:121431986]	SVTYPE=BND;POS=121431986;STRANDS=++:8648,--:1;IMPRECISE;CIPOS=-9,21;CIEND=-14,104;CIPOS95=0,0;CIEND95=-4,4;MATEID=12200_2;EVENT=12200;SU=8649;PE=8649;SR=0;ALG=PROD;AF=0.0369;NSAMP=1079;MSQ=34.99;AC=1079;AN=29244;NFAM=1063	SVTYPE=BND;POS=50524058;STRANDS=++:8648,--:1;IMPRECISE;CIPOS=-14,104;CIEND=-9,21;CIPOS95=-4,4;CIEND95=0,0;MATEID=12200_1;EVENT=12200;SECONDARY;SU=8649;PE=8649;SR=0;ALG=PROD;AF=0.0369;NSAMP=1079;MSQ=34.99;AC=1079;AN=29244;NFAM=1063
chr1	121431981	121431997	chr5	50523714	50523830	12198	38755.6	-	-	BND	LOW	12198_1	N	[chr5:50523817[N	12198_2	N	[chr1:121431995[N	SVTYPE=BND;POS=121431995;STRANDS=--:6337;IMPRECISE;CIPOS=-13,3;CIEND=-102,14;CIPOS95=0,0;CIEND95=-3,3;MATEID=12198_2;EVENT=12198;SU=6337;PE=6337;SR=0;ALG=PROD;AF=0.0266;NSAMP=778;MSQ=31.82;RETAINED;AC=778;AN=29246;NFAM=776	SVTYPE=BND;POS=50523817;STRANDS=--:6337;IMPRECISE;CIPOS=-102,14;CIEND=-13,3;CIPOS95=-3,3;CIEND95=0,0;MATEID=12198_1;EVENT=12198;SECONDARY;SU=6337;PE=6337;SR=0;ALG=PROD;AF=0.0266;NSAMP=778;MSQ=31.82;RETAINED;AC=778;AN=29246;NFAM=776
chr1	121432180	121432395	chr5	50523978	50524062	12201	41391.4	+	+	BND	LOW	12201_1	N	N]chr5:50524022]	12201_2	N	N]chr1:121432230]	SVTYPE=BND;POS=121432230;STRANDS=++:10;IMPRECISE;CIPOS=-50,165;CIEND=-44,40;CIPOS95=-25,25;CIEND95=-1,1;MATEID=12201_2;EVENT=12201;SU=10;PE=10;SR=0;ALG=PROD;AF=0.02958;NSAMP=865;MSQ=32.64;AC=865;AN=29246;NFAM=855	SVTYPE=BND;POS=50524022;STRANDS=++:10;IMPRECISE;CIPOS=-44,40;CIEND=-50,165;CIPOS95=-1,1;CIEND95=-25,25;MATEID=12201_1;EVENT=12201;SECONDARY;SU=10;PE=10;SR=0;ALG=PROD;AF=0.02958;NSAMP=865;MSQ=32.64;AC=865;AN=29246;NFAM=855
chr1	121434111	121434129	chr1	121584024	121584038	457790	149.29	-	+	DUP	PASS	457790	N	<DUP>	.	.	.	SVTYPE=DUP;POS=121434121;SVLEN=149908;END=121584029;STRANDS=-+:15;IMPRECISE;CIPOS=-10,8;CIEND=-5,9;CIPOS95=-3,1;CIEND95=-1,2;SU=15;PE=14;SR=1;ALG=PROD;AF=3.419e-05;NSAMP=1;MSQ=146.27;AC=1;AN=29246;NFAM=1	.
chr1	121440346	121440479	chr17	7302434	7302473	5063	371448.0	-	-	BND	LOW	5063_1	N	[chr17:7302470[N	5063_2	N	[chr1:121440473[N	SVTYPE=BND;POS=121440473;STRANDS=--:7293;IMPRECISE;CIPOS=-126,7;CIEND=-35,4;CIPOS95=-3,3;CIEND95=0,0;MATEID=5063_2;EVENT=5063;SU=7293;PE=7293;SR=0;AF=0.1826;NSAMP=5340;MSQ=41.69;AC=5340;AN=29246;NFAM=5079	SVTYPE=BND;POS=7302470;STRANDS=--:7293;IMPRECISE;CIPOS=-35,4;CIEND=-126,7;CIPOS95=0,0;CIEND95=-3,3;MATEID=5063_1;EVENT=5063;SECONDARY;SU=7293;PE=7293;SR=0;AF=0.1826;NSAMP=5340;MSQ=41.69;AC=5340;AN=29246;NFAM=5079
chr1	121448115	121448174	chr5	50512514	50512573	12197	81.79	-	-	BND	LOW	12197_1	N	[chr5:50512545[N	12197_2	N	[chr1:121448146[N	SVTYPE=BND;POS=121448146;STRANDS=--:19;CIPOS=-30,29;CIEND=-30,29;CIPOS95=0,0;CIEND95=0,0;MATEID=12197_2;EVENT=12197;SU=19;PE=0;SR=19;ALG=PROD;AF=0.0001368;NSAMP=4;MSQ=18.7;AC=4;AN=29246;NFAM=4	SVTYPE=BND;POS=50512545;STRANDS=--:19;CIPOS=-30,29;CIEND=-30,29;CIPOS95=0,0;CIEND95=0,0;MATEID=12197_1;EVENT=12197;SECONDARY;SU=19;PE=0;SR=19;ALG=PROD;AF=0.0001368;NSAMP=4;MSQ=18.7;AC=4;AN=29246;NFAM=4
chr1	121451873	121451892	chr1	121452170	121452189	132485	558.26	+	-	BND	LOW	132485_1	N	N[chr1:121452181[	132485_2	N	]chr1:121451883]N	SVTYPE=BND;POS=121451883;STRANDS=+-:5;CIPOS=-10,9;CIEND=-10,9;CIPOS95=0,0;CIEND95=0,0;MATEID=132485_2;EVENT=132485;SU=5;PE=0;SR=5;ALG=PROD;AF=0.0001368;NSAMP=4;MSQ=133.63;RECLASSIFIED;AC=4;AN=29242;NFAM=4	SVTYPE=BND;POS=121452181;STRANDS=+-:5;CIPOS=-10,9;CIEND=-10,9;CIPOS95=0,0;CIEND95=0,0;MATEID=132485_1;EVENT=132485;SECONDARY;SU=5;PE=0;SR=5;ALG=PROD;AF=0.0001368;NSAMP=4;MSQ=133.63;RECLASSIFIED;AC=4;AN=29242;NFAM=4
chr1	121473163	121473163	chr1	121473218	121473218	132486	157003.0	+	-	BND	LOW	132486_1	N	N[chr1:121473219[	132486_2	N	]chr1:121473163]N	SVTYPE=BND;POS=121473163;STRANDS=+-:1466;CIPOS=0,0;CIEND=0,0;CIPOS95=0,0;CIEND95=0,0;MATEID=132486_2;EVENT=132486;SU=1466;PE=20;SR=1446;ALG=PROD;AF=0.03395;NSAMP=947;MSQ=136.93;RECLASSIFIED;AC=993;AN=29246;NFAM=918	SVTYPE=BND;POS=121473219;STRANDS=+-:1466;CIPOS=0,0;CIEND=0,0;CIPOS95=0,0;CIEND95=0,0;MATEID=132486_1;EVENT=132486;SECONDARY;SU=1466;PE=20;SR=1446;ALG=PROD;AF=0.03395;NSAMP=947;MSQ=136.93;RECLASSIFIED;AC=993;AN=29246;NFAM=918
chr1	121480871	121480884	chr1	121483365	121483384	132487	407.6	+	-	DEL	PASS	132487	N	<DEL>	.	.	.	SVTYPE=DEL;POS=121480877;SVLEN=-2498;END=121483375;STRANDS=+-:15;CIPOS=-6,7;CIEND=-10,9;CIPOS95=0,0;CIEND95=0,0;SU=15;PE=11;SR=4;ALG=PROD;AF=3.419e-05;NSAMP=1;MSQ=407.6;AC=1;AN=29246;NFAM=1	.
chr1	121481238	121481504	chr1	121499955	121500223	132488	233.76	+	-	DEL	PASS	132488	N	<DEL>	.	.	.	SVTYPE=DEL;POS=121481248;SVLEN=-18966;END=121500214;STRANDS=+-:10;IMPRECISE;CIPOS=-10,256;CIEND=-259,9;CIPOS95=-2,58;CIEND95=-54,3;SU=10;PE=10;SR=0;ALG=PROD;AF=3.419e-05;NSAMP=1;MSQ=233.76;AC=1;AN=29246;NFAM=1	.
chr1	121482591	121482902	chr1	121502006	121502337	457791	55.81	-	+	DUP	PASS	457791	N	<DUP>	.	.	.	SVTYPE=DUP;POS=121482893;SVLEN=19123;END=121502016;STRANDS=-+:7;IMPRECISE;CIPOS=-302,9;CIEND=-10,321;CIPOS95=-60,1;CIEND95=-2,82;SU=7;PE=7;SR=0;ALG=PROD;AF=3.419e-05;NSAMP=1;MSQ=55.14;AC=1;AN=29246;NFAM=1	.
chr1	121483820	121483839	chr1	121483912	121483931	132490	310.87	+	-	BND	PASS	132490_1	N	N[chr1:121483923[	132490_2	N	]chr1:121483830]N	SVTYPE=BND;POS=121483830;STRANDS=+-:10;CIPOS=-10,9;CIEND=-10,9;CIPOS95=0,0;CIEND95=0,0;MATEID=132490_2;EVENT=132490;SU=10;PE=0;SR=10;ALG=PROD;AF=3.419e-05;NSAMP=1;MSQ=308.72;RECLASSIFIED;AC=1;AN=29246;NFAM=1	SVTYPE=BND;POS=121483923;STRANDS=+-:10;CIPOS=-10,9;CIEND=-10,9;CIPOS95=0,0;CIEND95=0,0;MATEID=132490_1;EVENT=132490;SECONDARY;SU=10;PE=0;SR=10;ALG=PROD;AF=3.419e-05;NSAMP=1;MSQ=308.72;RECLASSIFIED;AC=1;AN=29246;NFAM=1
chr1	121508586	121508595	chr1	121511512	121511531	545827	383.48	-	-	BND	PASS	545827_1	N	[chr1:121511523[N	545827_2	N	[chr1:121508594[N	SVTYPE=BND;POS=121508594;STRANDS=--:18;CIPOS=-7,2;CIEND=-10,9;CIPOS95=0,0;CIEND95=0,0;MATEID=545827_2;EVENT=545827;SU=18;PE=13;SR=5;ALG=PROD;AF=3.419e-05;NSAMP=1;MSQ=383.48;AC=1;AN=29246;NFAM=1	SVTYPE=BND;POS=121511523;STRANDS=--:18;CIPOS=-10,9;CIEND=-7,2;CIPOS95=0,0;CIEND95=0,0;MATEID=545827_1;EVENT=545827;SECONDARY;SU=18;PE=13;SR=5;ALG=PROD;AF=3.419e-05;NSAMP=1;MSQ=383.48;AC=1;AN=29246;NFAM=1
chr1	121508845	121508859	chr1	121511515	121511534	545828	362.51	+	+	BND	PASS	545828_1	N	N]chr1:121511525]	545828_2	N	N]chr1:121508850]	SVTYPE=BND;POS=121508850;STRANDS=++:17;IMPRECISE;CIPOS=-5,9;CIEND=-10,9;CIPOS95=-1,1;CIEND95=-1,1;MATEID=545828_2;EVENT=545828;SU=17;PE=14;SR=3;ALG=PROD;AF=3.419e-05;NSAMP=1;MSQ=362.51;AC=1;AN=29246;NFAM=1	SVTYPE=BND;POS=121511525;STRANDS=++:17;IMPRECISE;CIPOS=-10,9;CIEND=-5,9;CIPOS95=-1,1;CIEND95=-1,1;MATEID=545828_1;EVENT=545828;SECONDARY;SU=17;PE=14;SR=3;ALG=PROD;AF=3.419e-05;NSAMP=1;MSQ=362.51;AC=1;AN=29246;NFAM=1
chr1	121512094	121512604	chr1	121517035	121517481	132491	225.37	+	-	DEL	PASS	132491	N	<DEL>	.	.	.	SVTYPE=DEL;POS=121512124;SVLEN=-5330;END=121517454;STRANDS=+-:11;IMPRECISE;CIPOS=-30,480;CIEND=-419,27;CIPOS95=-30,66;CIEND95=-78,27;SU=11;PE=11;SR=0;ALG=PROD;AF=6.839e-05;NSAMP=2;MSQ=112.21;AC=2;AN=29246;NFAM=2	.
chr1	121540842	121541386	chr5	50426771	50427207	12196	50.33	+	+	BND	LOW	12196_1	N	N]chr5:50426781]	12196_2	N	N]chr1:121540852]	SVTYPE=BND;POS=121540852;STRANDS=++:4;IMPRECISE;CIPOS=-10,534;CIEND=-10,426;CIPOS95=0,176;CIEND95=-2,117;MATEID=12196_2;EVENT=12196;SU=4;PE=4;SR=0;ALG=PROD;AF=0.0001026;NSAMP=3;MSQ=14;AC=3;AN=29246;NFAM=3	SVTYPE=BND;POS=50426781;STRANDS=++:4;IMPRECISE;CIPOS=-10,426;CIEND=-10,534;CIPOS95=-2,117;CIEND95=0,176;MATEID=12196_1;EVENT=12196;SECONDARY;SU=4;PE=4;SR=0;ALG=PROD;AF=0.0001026;NSAMP=3;MSQ=14;AC=3;AN=29246;NFAM=3
chr1	121541879	121541908	chr5	50425734	50425736	12192	469417.0	-	-	BND	LOW	12192_1	N	[chr5:50425736[N	12192_2	N	[chr1:121541907[N	SVTYPE=BND;POS=121541907;STRANDS=--:47386;IMPRECISE;CIPOS=-27,2;CIEND=-1,1;CIPOS95=-1,1;CIEND95=0,0;MATEID=12192_2;EVENT=12192;SU=47386;PE=47386;SR=0;ALG=PROD;AF=0.165;NSAMP=4827;MSQ=65.73;RETAINED;AC=4827;AN=29246;NFAM=4653	SVTYPE=BND;POS=50425736;STRANDS=--:47386;IMPRECISE;CIPOS=-1,1;CIEND=-27,2;CIPOS95=0,0;CIEND95=-1,1;MATEID=12192_1;EVENT=12192;SECONDARY;SU=47386;PE=47386;SR=0;ALG=PROD;AF=0.165;NSAMP=4827;MSQ=65.73;RETAINED;AC=4827;AN=29246;NFAM=4653
chr1	121542147	121542189	chr5	50425734	50425740	12193	166654.0	+	+	BND	LOW	12193_1	N	N]chr5:50425737]	12193_2	N	N]chr1:121542152]	SVTYPE=BND;POS=121542152;STRANDS=++:20514,--:5;IMPRECISE;CIPOS=-5,37;CIEND=-3,3;CIPOS95=-1,1;CIEND95=0,0;MATEID=12193_2;EVENT=12193;SU=20519;PE=20519;SR=0;ALG=PROD;AF=0.09321;NSAMP=2726;MSQ=48.48;RETAINED;AC=2726;AN=29246;NFAM=2688	SVTYPE=BND;POS=50425737;STRANDS=++:20514,--:5;IMPRECISE;CIPOS=-3,3;CIEND=-5,37;CIPOS95=0,0;CIEND95=-1,1;MATEID=12193_1;EVENT=12193;SECONDARY;SU=20519;PE=20519;SR=0;ALG=PROD;AF=0.09321;NSAMP=2726;MSQ=48.48;RETAINED;AC=2726;AN=29246;NFAM=2688
chr1	121560775	121560842	chr1	121561724	121561826	545829	399.08	+	+	INV	LOW	545829	N	<INV>	.	.	.	SVTYPE=INV;POS=121560800;SVLEN=951;END=121561751;STRANDS=++:23,--:7;IMPRECISE;CIPOS=-25,42;CIEND=-27,75;CIPOS95=-2,2;CIEND95=-27,43;SU=30;PE=30;SR=0;ALG=PROD;AF=0.0003761;NSAMP=11;MSQ=25.68;AC=11;AN=29246;NFAM=11	.
chr1	121560895	121561273	chr1	121561701	121562121	545830	181.53	+	+	BND	LOW	545830_1	N	N]chr1:121561731]	545830_2	N	N]chr1:121560925]	SVTYPE=BND;POS=121560925;STRANDS=++:5;IMPRECISE;CIPOS=-30,348;CIEND=-30,390;CIPOS95=-30,67;CIEND95=-30,101;MATEID=545830_2;EVENT=545830;SU=5;PE=5;SR=0;ALG=PROD;AF=0.000171;NSAMP=5;MSQ=23.75;AC=5;AN=29246;NFAM=5	SVTYPE=BND;POS=121561731;STRANDS=++:5;IMPRECISE;CIPOS=-30,390;CIEND=-30,348;CIPOS95=-30,101;CIEND95=-30,67;MATEID=545830_1;EVENT=545830;SECONDARY;SU=5;PE=5;SR=0;ALG=PROD;AF=0.000171;NSAMP=5;MSQ=23.75;AC=5;AN=29246;NFAM=5
chr1	121578283	121579481	chr1	121581494	121582564	545831	469.61	-	-	BND	LOW	545831_1	N	[chr1:121582119[N	545831_2	N	[chr1:121579452[N	SVTYPE=BND;POS=121579452;STRANDS=--:20;IMPRECISE;CIPOS=-1168,30;CIEND=-624,446;CIPOS95=-433,30;CIEND95=-403,403;MATEID=545831_2;EVENT=545831;SU=20;PE=20;SR=0;ALG=SUM;AF=0.0004103;NSAMP=12;MSQ=17.11;AC=12;AN=29246;NFAM=12	SVTYPE=BND;POS=121582119;STRANDS=--:20;IMPRECISE;CIPOS=-624,446;CIEND=-1168,30;CIPOS95=-403,403;CIEND95=-433,30;MATEID=545831_1;EVENT=545831;SECONDARY;SU=20;PE=20;SR=0;ALG=SUM;AF=0.0004103;NSAMP=12;MSQ=17.11;AC=12;AN=29246;NFAM=12
chr1	121579315	121580003	chr1	121582144	121582829	545832	929.05	+	+	BND	LOW	545832_1	N	N]chr1:121582227]	545832_2	N	N]chr1:121579381]	SVTYPE=BND;POS=121579381;STRANDS=++:34;IMPRECISE;CIPOS=-66,622;CIEND=-83,602;CIPOS95=-66,120;CIEND95=-83,138;MATEID=545832_2;EVENT=545832;SU=34;PE=34;SR=0;ALG=SUM;AF=0.0002393;NSAMP=7;MSQ=22.09;AC=7;AN=29246;NFAM=7	SVTYPE=BND;POS=121582227;STRANDS=++:34;IMPRECISE;CIPOS=-83,602;CIEND=-66,622;CIPOS95=-83,138;CIEND95=-66,120;MATEID=545832_1;EVENT=545832;SECONDARY;SU=34;PE=34;SR=0;ALG=SUM;AF=0.0002393;NSAMP=7;MSQ=22.09;AC=7;AN=29246;NFAM=7
chr1	121583622	121584212	chr1	121600112	121600679	132494	185.6	+	-	DEL	PASS	132494	N	<DEL>	.	.	.	SVTYPE=DEL;POS=121583632;SVLEN=-17038;END=121600670;STRANDS=+-:6;IMPRECISE;CIPOS=-10,580;CIEND=-558,9;CIPOS95=-2,116;CIEND95=-105,2;SU=6;PE=6;SR=0;ALG=PROD;AF=3.419e-05;NSAMP=1;MSQ=185.6;AC=1;AN=29246;NFAM=1	.
chr1	121602030	121602049	chr1	121602083	121602102	132497	890.14	+	-	BND	LOW	132497_1	N	N[chr1:121602094[	132497_2	N	]chr1:121602040]N	SVTYPE=BND;POS=121602040;STRANDS=+-:20;CIPOS=-10,9;CIEND=-10,9;CIPOS95=0,0;CIEND95=0,0;MATEID=132497_2;EVENT=132497;SU=20;PE=0;SR=20;ALG=PROD;AF=0.000171;NSAMP=5;MSQ=178.02;RECLASSIFIED;AC=5;AN=29246;NFAM=5	SVTYPE=BND;POS=121602094;STRANDS=+-:20;CIPOS=-10,9;CIEND=-10,9;CIPOS95=0,0;CIEND95=0,0;MATEID=132497_1;EVENT=132497;SECONDARY;SU=20;PE=0;SR=20;ALG=PROD;AF=0.000171;NSAMP=5;MSQ=178.02;RECLASSIFIED;AC=5;AN=29246;NFAM=5
chr1	121630271	121630771	chr1	121631704	121632199	132498	3185.97	+	-	BND	LOW	132498_1	N	N[chr1:121632151[	132498_2	N	]chr1:121630309]N	SVTYPE=BND;POS=121630309;STRANDS=+-:25;IMPRECISE;CIPOS=-38,462;CIEND=-446,49;CIPOS95=-38,75;CIEND95=-72,49;MATEID=132498_2;EVENT=132498;SU=25;PE=25;SR=0;ALG=PROD;AF=0.0007571;NSAMP=22;MSQ=42.38;RECLASSIFIED;AC=22;AN=29058;NFAM=18	SVTYPE=BND;POS=121632151;STRANDS=+-:25;IMPRECISE;CIPOS=-446,49;CIEND=-38,462;CIPOS95=-72,49;CIEND95=-38,75;MATEID=132498_1;EVENT=132498;SECONDARY;SU=25;PE=25;SR=0;ALG=PROD;AF=0.0007571;NSAMP=22;MSQ=42.38;RECLASSIFIED;AC=22;AN=29058;NFAM=18
chr1	121636590	121637164	chr1	122054738	122055278	545833	12531.0	-	-	BND	LOW	545833_1	N	[chr1:122055250[N	545833_2	N	[chr1:121637136[N	SVTYPE=BND;POS=121637136;STRANDS=--:16;IMPRECISE;CIPOS=-545,29;CIEND=-511,29;CIPOS95=-106,29;CIEND95=-81,29;MATEID=545833_2;EVENT=545833;SU=16;PE=16;SR=0;ALG=PROD;AF=0.009668;NSAMP=276;MSQ=18.41;AC=278;AN=28754;NFAM=275	SVTYPE=BND;POS=122055250;STRANDS=--:16;IMPRECISE;CIPOS=-511,29;CIEND=-545,29;CIPOS95=-81,29;CIEND95=-106,29;MATEID=545833_1;EVENT=545833;SECONDARY;SU=16;PE=16;SR=0;ALG=PROD;AF=0.009668;NSAMP=276;MSQ=18.41;AC=278;AN=28754;NFAM=275
chr1	121644510	121645049	chr1	121885212	121885349	132499	7014.81	+	-	BND	LOW	132499_1	N	N[chr1:121885340[	132499_2	N	]chr1:121644532]N	SVTYPE=BND;POS=121644532;STRANDS=+-:102;IMPRECISE;CIPOS=-22,517;CIEND=-127,10;CIPOS95=-22,50;CIEND95=-20,10;MATEID=132499_2;EVENT=132499;SU=102;PE=102;SR=0;ALG=PROD;AF=0.001527;NSAMP=44;MSQ=18.57;RECLASSIFIED;AC=44;AN=28806;NFAM=43	SVTYPE=BND;POS=121885340;STRANDS=+-:102;IMPRECISE;CIPOS=-127,10;CIEND=-22,517;CIPOS95=-20,10;CIEND95=-22,50;MATEID=132499_1;EVENT=132499;SECONDARY;SU=102;PE=102;SR=0;ALG=PROD;AF=0.001527;NSAMP=44;MSQ=18.57;RECLASSIFIED;AC=44;AN=28806;NFAM=43
chr1	121661755	121662360	chr1	122107811	122108374	545834	7177.79	+	+	BND	LOW	545834_1	N	N]chr1:122107828]	545834_2	N	N]chr1:121661771]	SVTYPE=BND;POS=121661771;STRANDS=++:34;IMPRECISE;CIPOS=-16,589;CIEND=-17,546;CIPOS95=-16,81;CIEND95=-17,80;MATEID=545834_2;EVENT=545834;SU=34;PE=34;SR=0;ALG=PROD;AF=0.002979;NSAMP=86;MSQ=30.5;AC=86;AN=28864;NFAM=86	SVTYPE=BND;POS=122107828;STRANDS=++:34;IMPRECISE;CIPOS=-17,546;CIEND=-16,589;CIPOS95=-17,80;CIEND95=-16,81;MATEID=545834_1;EVENT=545834;SECONDARY;SU=34;PE=34;SR=0;ALG=PROD;AF=0.002979;NSAMP=86;MSQ=30.5;AC=86;AN=28864;NFAM=86
chr1	121683413	121684031	chr1	121685869	121686514	457793	6928.34	-	+	DUP	PASS	457793	N	<DUP>	.	.	.	SVTYPE=DUP;POS=121684022;SVLEN=1857;END=121685879;STRANDS=-+:8;IMPRECISE;CIPOS=-609,9;CIEND=-10,635;CIPOS95=-102,2;CIEND95=-2,105;SU=8;PE=8;SR=0;ALG=PROD;AF=3.526e-05;NSAMP=1;MSQ=104.37;AC=1;AN=28362;NFAM=1	.
chr1	121684065	121684522	chr1	121685467	121685948	132500	2981.46	+	-	BND	LOW	132500_1	N	N[chr1:121685940[	132500_2	N	]chr1:121684075]N	SVTYPE=BND;POS=121684075;STRANDS=+-:5;IMPRECISE;CIPOS=-10,447;CIEND=-472,9;CIPOS95=-2,112;CIEND95=-133,1;MATEID=132500_2;EVENT=132500;SU=5;PE=5;SR=0;ALG=PROD;AF=0.0001037;NSAMP=3;MSQ=80.82;RECLASSIFIED;AC=3;AN=28918;NFAM=3	SVTYPE=BND;POS=121685940;STRANDS=+-:5;IMPRECISE;CIPOS=-472,9;CIEND=-10,447;CIPOS95=-133,1;CIEND95=-2,112;MATEID=132500_1;EVENT=132500;SECONDARY;SU=5;PE=5;SR=0;ALG=PROD;AF=0.0001037;NSAMP=3;MSQ=80.82;RECLASSIFIED;AC=3;AN=28918;NFAM=3
chr1	121692574	121693093	chr1	121840909	121841597	457794	1478.05	-	+	BND	LOW	457794_1	N	]chr1:121840919]N	457794_2	N	N[chr1:121693085[	SVTYPE=BND;POS=121693085;STRANDS=-+:4;IMPRECISE;CIPOS=-510,9;CIEND=-10,678;CIPOS95=-143,2;CIEND95=-1,241;MATEID=457794_2;EVENT=457794;SU=4;PE=4;SR=0;ALG=PROD;AF=3.438e-05;NSAMP=1;MSQ=14.6;RECLASSIFIED;AC=1;AN=29088;NFAM=1	SVTYPE=BND;POS=121840919;STRANDS=-+:4;IMPRECISE;CIPOS=-10,678;CIEND=-510,9;CIPOS95=-1,241;CIEND95=-143,2;MATEID=457794_1;EVENT=457794;SECONDARY;SU=4;PE=4;SR=0;ALG=PROD;AF=3.438e-05;NSAMP=1;MSQ=14.6;RECLASSIFIED;AC=1;AN=29088;NFAM=1
chr1	121701402	121701930	chr1	121706578	121707095	132501	5416.41	+	-	BND	LOW	132501_1	N	N[chr1:121707067[	132501_2	N	]chr1:121701432]N	SVTYPE=BND;POS=121701432;STRANDS=+-:20;IMPRECISE;CIPOS=-30,498;CIEND=-488,29;CIPOS95=-30,76;CIEND95=-48,29;MATEID=132501_2;EVENT=132501;SU=20;PE=20;SR=0;ALG=PROD;AF=0.000153;NSAMP=4;MSQ=81.26;RECLASSIFIED;AC=4;AN=26146;NFAM=4	SVTYPE=BND;POS=121707067;STRANDS=+-:20;IMPRECISE;CIPOS=-488,29;CIEND=-30,498;CIPOS95=-48,29;CIEND95=-30,76;MATEID=132501_1;EVENT=132501;SECONDARY;SU=20;PE=20;SR=0;ALG=PROD;AF=0.000153;NSAMP=4;MSQ=81.26;RECLASSIFIED;AC=4;AN=26146;NFAM=4
chr1	121707450	121708154	chr1	121730364	121730989	457795	8396.5	-	+	DUP	PASS	457795	N	<DUP>	.	.	.	SVTYPE=DUP;POS=121708145;SVLEN=22229;END=121730374;STRANDS=-+:4;IMPRECISE;CIPOS=-695,9;CIEND=-10,615;CIPOS95=-231,1;CIEND95=-1,202;SU=4;PE=4;SR=0;ALG=PROD;AF=3.532e-05;NSAMP=1;MSQ=63.92;AC=1;AN=28310;NFAM=1	.
chr1	121736711	121737189	chr1	121739784	121740097	132502	1708.83	+	-	BND	LOW	132502_1	N	N[chr1:121740079[	132502_2	N	]chr1:121736722]N	SVTYPE=BND;POS=121736722;STRANDS=+-:41;IMPRECISE;CIPOS=-11,467;CIEND=-294,19;CIPOS95=-11,78;CIEND95=-20,19;MATEID=132502_2;EVENT=132502;SU=41;PE=41;SR=0;ALG=PROD;AF=0.0003469;NSAMP=9;MSQ=89.57;RECLASSIFIED;AC=10;AN=28826;NFAM=9	SVTYPE=BND;POS=121740079;STRANDS=+-:41;IMPRECISE;CIPOS=-294,19;CIEND=-11,467;CIPOS95=-20,19;CIEND95=-11,78;MATEID=132502_1;EVENT=132502;SECONDARY;SU=41;PE=41;SR=0;ALG=PROD;AF=0.0003469;NSAMP=9;MSQ=89.57;RECLASSIFIED;AC=10;AN=28826;NFAM=9
chr1	121738770	121739254	chr1	121741133	121741480	132503	471.72	+	-	BND	LOW	132503_1	N	N[chr1:121741472[	132503_2	N	]chr1:121738780]N	SVTYPE=BND;POS=121738780;STRANDS=+-:5;IMPRECISE;CIPOS=-10,474;CIEND=-338,9;CIPOS95=-1,166;CIEND95=-80,2;MATEID=132503_2;EVENT=132503;SU=5;PE=5;SR=0;ALG=PROD;AF=3.467e-05;NSAMP=1;MSQ=59.86;RECLASSIFIED;AC=1;AN=28844;NFAM=1	SVTYPE=BND;POS=121741472;STRANDS=+-:5;IMPRECISE;CIPOS=-338,9;CIEND=-10,474;CIPOS95=-80,2;CIEND95=-1,166;MATEID=132503_1;EVENT=132503;SECONDARY;SU=5;PE=5;SR=0;ALG=PROD;AF=3.467e-05;NSAMP=1;MSQ=59.86;RECLASSIFIED;AC=1;AN=28844;NFAM=1
chr1	121739844	121740260	chr1	122462384	122463038	545835	347.53	-	-	BND	LOW	545835_1	N	[chr1:122463010[N	545835_2	N	[chr1:121740232[N	SVTYPE=BND;POS=121740232;STRANDS=--:13;IMPRECISE;CIPOS=-387,29;CIEND=-625,29;CIPOS95=-64,29;CIEND95=-104,29;MATEID=545835_2;EVENT=545835;SU=13;PE=13;SR=0;ALG=PROD;AF=0.0001026;NSAMP=3;MSQ=56.78;AC=3;AN=29246;NFAM=3	SVTYPE=BND;POS=122463010;STRANDS=--:13;IMPRECISE;CIPOS=-625,29;CIEND=-387,29;CIPOS95=-104,29;CIEND95=-64,29;MATEID=545835_1;EVENT=545835;SECONDARY;SU=13;PE=13;SR=0;ALG=PROD;AF=0.0001026;NSAMP=3;MSQ=56.78;AC=3;AN=29246;NFAM=3
chr1	121740345	121740705	chr1	121741892	121742199	132504	1503.95	+	-	BND	LOW	132504_1	N	N[chr1:121742171[	132504_2	N	]chr1:121740395]N	SVTYPE=BND;POS=121740395;STRANDS=+-:27;IMPRECISE;CIPOS=-50,310;CIEND=-278,29;CIPOS95=-36,36;CIEND95=-27,27;MATEID=132504_2;EVENT=132504;SU=27;PE=27;SR=0;ALG=PROD;AF=0.0001727;NSAMP=5;MSQ=185.29;RECLASSIFIED;AC=5;AN=28944;NFAM=5	SVTYPE=BND;POS=121742171;STRANDS=+-:27;IMPRECISE;CIPOS=-278,29;CIEND=-50,310;CIPOS95=-27,27;CIEND95=-36,36;MATEID=132504_1;EVENT=132504;SECONDARY;SU=27;PE=27;SR=0;ALG=PROD;AF=0.0001727;NSAMP=5;MSQ=185.29;RECLASSIFIED;AC=5;AN=28944;NFAM=5
chr1	121743780	121744435	chr1	123871125	123871656	457796	50.36	-	+	BND	LOW	457796_1	N	]chr1:123871135]N	457796_2	N	N[chr1:121744427[	SVTYPE=BND;POS=121744427;STRANDS=-+:6;IMPRECISE;CIPOS=-646,9;CIEND=-10,521;CIPOS95=-179,1;CIEND95=-1,169;MATEID=457796_2;EVENT=457796;SU=6;PE=6;SR=0;ALG=PROD;AF=3.419e-05;NSAMP=1;MSQ=49.48;RECLASSIFIED;AC=1;AN=29246;NFAM=1	SVTYPE=BND;POS=123871135;STRANDS=-+:6;IMPRECISE;CIPOS=-10,521;CIEND=-646,9;CIPOS95=-1,169;CIEND95=-179,1;MATEID=457796_1;EVENT=457796;SECONDARY;SU=6;PE=6;SR=0;ALG=PROD;AF=3.419e-05;NSAMP=1;MSQ=49.48;RECLASSIFIED;AC=1;AN=29246;NFAM=1
chr1	121755420	121756135	chr1	123802579	123803206	457799	3531.19	-	+	BND	LOW	457799_1	N	]chr1:123802629]N	457799_2	N	N[chr1:121756087[	SVTYPE=BND;POS=121756087;STRANDS=-+:25;IMPRECISE;CIPOS=-666,49;CIEND=-50,577;CIPOS95=-120,49;CIEND95=-50,85;MATEID=457799_2;EVENT=457799;SU=25;PE=25;SR=0;ALG=PROD;AF=0.002735;NSAMP=77;MSQ=18.1;RECLASSIFIED;AC=80;AN=29246;NFAM=70	SVTYPE=BND;POS=123802629;STRANDS=-+:25;IMPRECISE;CIPOS=-50,577;CIEND=-666,49;CIPOS95=-50,85;CIEND95=-120,49;MATEID=457799_1;EVENT=457799;SECONDARY;SU=25;PE=25;SR=0;ALG=PROD;AF=0.002735;NSAMP=77;MSQ=18.1;RECLASSIFIED;AC=80;AN=29246;NFAM=70
chr1	121755428	121756081	chr1	124481284	124481945	457802	113.42	-	+	BND	LOW	457802_1	N	]chr1:124481294]N	457802_2	N	N[chr1:121756073[	SVTYPE=BND;POS=121756073;STRANDS=-+:4;IMPRECISE;CIPOS=-644,9;CIEND=-10,651;CIPOS95=-218,1;CIEND95=-1,232;MATEID=457802_2;EVENT=457802;SU=4;PE=4;SR=0;ALG=PROD;AF=0.0001368;NSAMP=4;MSQ=9.93;RECLASSIFIED;AC=4;AN=29246;NFAM=4	SVTYPE=BND;POS=124481294;STRANDS=-+:4;IMPRECISE;CIPOS=-10,651;CIEND=-644,9;CIPOS95=-1,232;CIEND95=-218,1;MATEID=457802_1;EVENT=457802;SECONDARY;SU=4;PE=4;SR=0;ALG=PROD;AF=0.0001368;NSAMP=4;MSQ=9.93;RECLASSIFIED;AC=4;AN=29246;NFAM=4
chr1	121755537	121756082	chr1	124171388	124171914	457800	4410.96	-	+	BND	LOW	457800_1	N	]chr1:124171399]N	457800_2	N	N[chr1:121756054[	SVTYPE=BND;POS=121756054;STRANDS=-+:50;IMPRECISE;CIPOS=-516,29;CIEND=-11,515;CIPOS95=-69,29;CIEND95=-11,91;MATEID=457800_2;EVENT=457800;SU=50;PE=50;SR=0;ALG=PROD;AF=0.007522;NSAMP=220;MSQ=17.77;RECLASSIFIED;AC=220;AN=29246;NFAM=220	SVTYPE=BND;POS=124171399;STRANDS=-+:50;IMPRECISE;CIPOS=-11,515;CIEND=-516,29;CIPOS95=-11,91;CIEND95=-69,29;MATEID=457800_1;EVENT=457800;SECONDARY;SU=50;PE=50;SR=0;ALG=PROD;AF=0.007522;NSAMP=220;MSQ=17.77;RECLASSIFIED;AC=220;AN=29246;NFAM=220
chr1	121755595	121756111	chr1	124345624	124346131	457801	502.68	-	+	BND	LOW	457801_1	N	]chr1:124345645]N	457801_2	N	N[chr1:121756083[	SVTYPE=BND;POS=121756083;STRANDS=-+:16;IMPRECISE;CIPOS=-487,29;CIEND=-21,486;CIPOS95=-107,29;CIEND95=-21,115;MATEID=457801_2;EVENT=457801;SU=16;PE=16;SR=0;ALG=PROD;AF=0.0007864;NSAMP=23;MSQ=14.95;RECLASSIFIED;AC=23;AN=29246;NFAM=23	SVTYPE=BND;POS=124345645;STRANDS=-+:16;IMPRECISE;CIPOS=-21,486;CIEND=-487,29;CIPOS95=-21,115;CIEND95=-107,29;MATEID=457801_1;EVENT=457801;SECONDARY;SU=16;PE=16;SR=0;ALG=PROD;AF=0.0007864;NSAMP=23;MSQ=14.95;RECLASSIFIED;AC=23;AN=29246;NFAM=23
chr1	121755815	121756126	chr1	123640097	123640398	457798	1356.2	-	+	BND	LOW	457798_1	N	]chr1:123640132]N	457798_2	N	N[chr1:121756117[	SVTYPE=BND;POS=121756117;STRANDS=-+:126;IMPRECISE;CIPOS=-301,10;CIEND=-35,266;CIPOS95=-33,10;CIEND95=-14,14;MATEID=457798_2;EVENT=457798;SU=126;PE=126;SR=0;ALG=PROD;AF=0.002086;NSAMP=61;MSQ=16.82;RECLASSIFIED;AC=61;AN=29246;NFAM=61	SVTYPE=BND;POS=123640132;STRANDS=-+:126;IMPRECISE;CIPOS=-35,266;CIEND=-301,10;CIPOS95=-14,14;CIEND95=-33,10;MATEID=457798_1;EVENT=457798;SECONDARY;SU=126;PE=126;SR=0;ALG=PROD;AF=0.002086;NSAMP=61;MSQ=16.82;RECLASSIFIED;AC=61;AN=29246;NFAM=61
chr1	121755930	121756108	chr1	122655931	122656083	457797	102213.0	-	+	BND	LOW	457797_1	N	]chr1:122655945]N	457797_2	N	N[chr1:121756064[	SVTYPE=BND;POS=121756064;STRANDS=-+:3397;IMPRECISE;CIPOS=-133,45;CIEND=-14,138;CIPOS95=-8,8;CIEND95=-4,4;MATEID=457797_2;EVENT=457797;SU=3397;PE=3397;SR=0;ALG=PROD;AF=0.05659;NSAMP=1608;MSQ=35.3;RECLASSIFIED;AC=1655;AN=29246;NFAM=1504	SVTYPE=BND;POS=122655945;STRANDS=-+:3397;IMPRECISE;CIPOS=-14,138;CIEND=-133,45;CIPOS95=-4,4;CIEND95=-8,8;MATEID=457797_1;EVENT=457797;SECONDARY;SU=3397;PE=3397;SR=0;ALG=PROD;AF=0.05659;NSAMP=1608;MSQ=35.3;RECLASSIFIED;AC=1655;AN=29246;NFAM=1504
chr1	121756248	121756807	chr1	123337971	123338652	132506	184591.0	+	-	BND	LOW	132506_1	N	N[chr1:123338627[	132506_2	N	]chr1:121756278]N	SVTYPE=BND;POS=121756278;STRANDS=+-:17;IMPRECISE;CIPOS=-30,529;CIEND=-655,26;CIPOS95=-30,84;CIEND95=-142,26;MATEID=132506_2;EVENT=132506;SU=17;PE=17;SR=0;ALG=PROD;AF=0.05252;NSAMP=1534;MSQ=35.61;RECLASSIFIED;AC=1536;AN=29246;NFAM=1447	SVTYPE=BND;POS=123338627;STRANDS=+-:17;IMPRECISE;CIPOS=-655,26;CIEND=-30,529;CIPOS95=-142,26;CIEND95=-30,84;MATEID=132506_1;EVENT=132506;SECONDARY;SU=17;PE=17;SR=0;ALG=PROD;AF=0.05252;NSAMP=1534;MSQ=35.61;RECLASSIFIED;AC=1536;AN=29246;NFAM=1447
chr1	121756263	121756748	chr1	124181299	124181793	132509	704.87	+	-	BND	LOW	132509_1	N	N[chr1:124181765[	132509_2	N	]chr1:121756293]N	SVTYPE=BND;POS=121756293;STRANDS=+-:8;IMPRECISE;CIPOS=-30,455;CIEND=-465,29;CIPOS95=-30,96;CIEND95=-103,29;MATEID=132509_2;EVENT=132509;SU=8;PE=8;SR=0;ALG=PROD;AF=0.0008548;NSAMP=25;MSQ=17.12;RECLASSIFIED;AC=25;AN=29246;NFAM=25	SVTYPE=BND;POS=124181765;STRANDS=+-:8;IMPRECISE;CIPOS=-465,29;CIEND=-30,455;CIPOS95=-103,29;CIEND95=-30,96;MATEID=132509_1;EVENT=132509;SECONDARY;SU=8;PE=8;SR=0;ALG=PROD;AF=0.0008548;NSAMP=25;MSQ=17.12;RECLASSIFIED;AC=25;AN=29246;NFAM=25
chr1	121756265	121756819	chr1	124396254	124396822	132510	3437.12	+	-	BND	LOW	132510_1	N	N[chr1:124396794[	132510_2	N	]chr1:121756283]N	SVTYPE=BND;POS=121756283;STRANDS=+-:23;IMPRECISE;CIPOS=-18,536;CIEND=-539,29;CIPOS95=-18,125;CIEND95=-99,29;MATEID=132510_2;EVENT=132510;SU=23;PE=23;SR=0;ALG=PROD;AF=0.002086;NSAMP=61;MSQ=25.22;RECLASSIFIED;AC=61;AN=29246;NFAM=61	SVTYPE=BND;POS=124396794;STRANDS=+-:23;IMPRECISE;CIPOS=-539,29;CIEND=-18,536;CIPOS95=-99,29;CIEND95=-18,125;MATEID=132510_1;EVENT=132510;SECONDARY;SU=23;PE=23;SR=0;ALG=PROD;AF=0.002086;NSAMP=61;MSQ=25.22;RECLASSIFIED;AC=61;AN=29246;NFAM=61
chr1	121756272	121756978	chr1	124426585	124427285	132511	1768.3	+	-	BND	LOW	132511_1	N	N[chr1:124427277[	132511_2	N	]chr1:121756282]N	SVTYPE=BND;POS=121756282;STRANDS=+-:4;IMPRECISE;CIPOS=-10,696;CIEND=-691,9;CIPOS95=-1,162;CIEND95=-155,1;MATEID=132511_2;EVENT=132511;SU=4;PE=4;SR=0;ALG=PROD;AF=0.001881;NSAMP=55;MSQ=26.03;RECLASSIFIED;AC=55;AN=29246;NFAM=55	SVTYPE=BND;POS=124427277;STRANDS=+-:4;IMPRECISE;CIPOS=-691,9;CIEND=-10,696;CIPOS95=-155,1;CIEND95=-1,162;MATEID=132511_1;EVENT=132511;SECONDARY;SU=4;PE=4;SR=0;ALG=PROD;AF=0.001881;NSAMP=55;MSQ=26.03;RECLASSIFIED;AC=55;AN=29246;NFAM=55
chr1	121756273	121756751	chr1	123059012	123059417	132505	352213.0	+	-	BND	LOW	132505_1	N	N[chr1:123059395[	132505_2	N	]chr1:121756295]N	SVTYPE=BND;POS=121756295;STRANDS=+-:92;IMPRECISE;CIPOS=-22,456;CIEND=-382,23;CIPOS95=-22,64;CIEND95=-35,23;MATEID=132505_2;EVENT=132505;SU=92;PE=92;SR=0;ALG=PROD;AF=0.1098;NSAMP=3212;MSQ=59.53;RECLASSIFIED;AC=3212;AN=29246;NFAM=2979	SVTYPE=BND;POS=123059395;STRANDS=+-:92;IMPRECISE;CIPOS=-382,23;CIEND=-22,456;CIPOS95=-35,23;CIEND95=-22,64;MATEID=132505_1;EVENT=132505;SECONDARY;SU=92;PE=92;SR=0;ALG=PROD;AF=0.1098;NSAMP=3212;MSQ=59.53;RECLASSIFIED;AC=3212;AN=29246;NFAM=2979
chr1	121756275	121756920	chr1	123387516	123388209	132507	14588.8	+	-	BND	LOW	132507_1	N	N[chr1:123388201[	132507_2	N	]chr1:121756285]N	SVTYPE=BND;POS=121756285;STRANDS=+-:4;IMPRECISE;CIPOS=-10,635;CIEND=-684,9;CIPOS95=0,224;CIEND95=-228,1;MATEID=132507_2;EVENT=132507;SU=4;PE=4;SR=0;ALG=PROD;AF=0.01142;NSAMP=334;MSQ=34.55;RECLASSIFIED;AC=334;AN=29246;NFAM=329	SVTYPE=BND;POS=123388201;STRANDS=+-:4;IMPRECISE;CIPOS=-684,9;CIEND=-10,635;CIPOS95=-228,1;CIEND95=0,224;MATEID=132507_1;EVENT=132507;SECONDARY;SU=4;PE=4;SR=0;ALG=PROD;AF=0.01142;NSAMP=334;MSQ=34.55;RECLASSIFIED;AC=334;AN=29246;NFAM=329
chr1	121756618	121756774	chr1	123892308	123892609	132508	129745.0	+	-	BND	LOW	132508_1	N	N[chr1:123892601[	132508_2	N	]chr1:121756628]N	SVTYPE=BND;POS=121756628;STRANDS=+-:421;IMPRECISE;CIPOS=-10,146;CIEND=-292,9;CIPOS95=-10,15;CIEND95=-9,9;MATEID=132508_2;EVENT=132508;SU=421;PE=421;SR=0;ALG=PROD;AF=0.04602;NSAMP=1346;MSQ=49.89;RECLASSIFIED;AC=1346;AN=29246;NFAM=1275	SVTYPE=BND;POS=123892601;STRANDS=+-:421;IMPRECISE;CIPOS=-292,9;CIEND=-10,146;CIPOS95=-9,9;CIEND95=-10,15;MATEID=132508_1;EVENT=132508;SECONDARY;SU=421;PE=421;SR=0;ALG=PROD;AF=0.04602;NSAMP=1346;MSQ=49.89;RECLASSIFIED;AC=1346;AN=29246;NFAM=1275
chr1	121758384	121759689	chr1	123892729	123894034	457803	849332.0	-	+	BND	LOW	457803_1	N	]chr1:123892926]N	457803_2	N	N[chr1:121759458[	SVTYPE=BND;POS=121759458;STRANDS=-+:28327;IMPRECISE;CIPOS=-1073,232;CIEND=-197,1108;CIPOS95=-126,126;CIEND95=-130,130;MATEID=457803_2;EVENT=457803;SU=28327;PE=28327;SR=0;ALG=SUM;AF=0.3003;NSAMP=5030;MSQ=85.39;RETAINED;RECLASSIFIED;AC=8433;AN=28082;NFAM=4724	SVTYPE=BND;POS=123892926;STRANDS=-+:28327;IMPRECISE;CIPOS=-197,1108;CIEND=-1073,232;CIPOS95=-130,130;CIEND95=-126,126;MATEID=457803_1;EVENT=457803;SECONDARY;SU=28327;PE=28327;SR=0;ALG=SUM;AF=0.3003;NSAMP=5030;MSQ=85.39;RETAINED;RECLASSIFIED;AC=8433;AN=28082;NFAM=4724
chr1	121764135	121764765	chr1	121765521	121766179	132512	190.41	+	-	DEL	PASS	132512	N	<DEL>	.	.	.	SVTYPE=DEL;POS=121764145;SVLEN=-2025;END=121766170;STRANDS=+-:4;IMPRECISE;CIPOS=-10,620;CIEND=-649,9;CIPOS95=-1,186;CIEND95=-216,1;SU=4;PE=4;SR=0;ALG=PROD;AF=0.0001026;NSAMP=3;MSQ=35.23;AC=3;AN=29246;NFAM=3	.
chr1	121769491	121770071	chr1	123912286	123912975	132513	322127.0	+	-	BND	LOW	132513_1	N	N[chr1:123912967[	132513_2	N	]chr1:121769501]N	SVTYPE=BND;POS=121769501;STRANDS=+-:4;IMPRECISE;CIPOS=-10,570;CIEND=-680,9;CIPOS95=-1,196;CIEND95=-220,1;MATEID=132513_2;EVENT=132513;SU=4;PE=4;SR=0;ALG=PROD;AF=0.07696;NSAMP=2247;MSQ=67.08;RECLASSIFIED;AC=2247;AN=29198;NFAM=2083	SVTYPE=BND;POS=123912967;STRANDS=+-:4;IMPRECISE;CIPOS=-680,9;CIEND=-10,570;CIPOS95=-220,1;CIEND95=-1,196;MATEID=132513_1;EVENT=132513;SECONDARY;SU=4;PE=4;SR=0;ALG=PROD;AF=0.07696;NSAMP=2247;MSQ=67.08;RECLASSIFIED;AC=2247;AN=29198;NFAM=2083
chr1	121772494	121773110	chr1	123975846	123976480	132514	246.46	+	-	BND	LOW	132514_1	N	N[chr1:123976472[	132514_2	N	]chr1:121772504]N	SVTYPE=BND;POS=121772504;STRANDS=+-:4;IMPRECISE;CIPOS=-10,606;CIEND=-625,9;CIPOS95=-2,123;CIEND95=-126,2;MATEID=132514_2;EVENT=132514;SU=4;PE=4;SR=0;ALG=PROD;AF=0.0001368;NSAMP=4;MSQ=59.92;RECLASSIFIED;AC=4;AN=29246;NFAM=4	SVTYPE=BND;POS=123976472;STRANDS=+-:4;IMPRECISE;CIPOS=-625,9;CIEND=-10,606;CIPOS95=-126,2;CIEND95=-2,123;MATEID=132514_1;EVENT=132514;SECONDARY;SU=4;PE=4;SR=0;ALG=PROD;AF=0.0001368;NSAMP=4;MSQ=59.92;RECLASSIFIED;AC=4;AN=29246;NFAM=4
chr1	121775941	121776417	chr1	123932582	123933067	132515	1026.43	+	-	BND	LOW	132515_1	N	N[chr1:123933056[	132515_2	N	]chr1:121775955]N	SVTYPE=BND;POS=121775955;STRANDS=+-:46;IMPRECISE;CIPOS=-14,462;CIEND=-473,12;CIPOS95=-14,82;CIEND95=-68,12;MATEID=132515_2;EVENT=132515;SU=46;PE=46;SR=0;ALG=PROD;AF=0.0007865;NSAMP=23;MSQ=22.62;RECLASSIFIED;AC=23;AN=29242;NFAM=23	SVTYPE=BND;POS=123933056;STRANDS=+-:46;IMPRECISE;CIPOS=-473,12;CIEND=-14,462;CIPOS95=-68,12;CIEND95=-14,82;MATEID=132515_1;EVENT=132515;SECONDARY;SU=46;PE=46;SR=0;ALG=PROD;AF=0.0007865;NSAMP=23;MSQ=22.62;RECLASSIFIED;AC=23;AN=29242;NFAM=23
chr1	121792493	121792606	chr1	122167428	122167493	545836	492292.0	+	+	BND	LOW	545836_1	N	N]chr1:122167435]	545836_2	N	N]chr1:121792500]	SVTYPE=BND;POS=121792500;STRANDS=++:9494;IMPRECISE;CIPOS=-7,106;CIEND=-7,58;CIPOS95=-1,1;CIEND95=-2,2;MATEID=545836_2;EVENT=545836;SU=9494;PE=9494;SR=0;ALG=PROD;AF=0.1427;NSAMP=4057;MSQ=70.89;AC=4136;AN=28988;NFAM=3848	SVTYPE=BND;POS=122167435;STRANDS=++:9494;IMPRECISE;CIPOS=-7,58;CIEND=-7,106;CIPOS95=-2,2;CIEND95=-1,1;MATEID=545836_1;EVENT=545836;SECONDARY;SU=9494;PE=9494;SR=0;ALG=PROD;AF=0.1427;NSAMP=4057;MSQ=70.89;AC=4136;AN=28988;NFAM=3848
chr1	121840963	121841378	chr1	121844279	121844690	132516	1362.86	+	-	BND	LOW	132516_1	N	N[chr1:121844671[	132516_2	N	]chr1:121840977]N	SVTYPE=BND;POS=121840977;STRANDS=+-:53;IMPRECISE;CIPOS=-14,401;CIEND=-391,20;CIPOS95=-14,55;CIEND95=-26,20;MATEID=132516_2;EVENT=132516;SU=53;PE=53;SR=0;ALG=PROD;AF=0.0005478;NSAMP=16;MSQ=52.81;RECLASSIFIED;AC=16;AN=29210;NFAM=15	SVTYPE=BND;POS=121844671;STRANDS=+-:53;IMPRECISE;CIPOS=-391,20;CIEND=-14,401;CIPOS95=-26,20;CIEND95=-14,55;MATEID=132516_1;EVENT=132516;SECONDARY;SU=53;PE=53;SR=0;ALG=PROD;AF=0.0005478;NSAMP=16;MSQ=52.81;RECLASSIFIED;AC=16;AN=29210;NFAM=15
chr1	121842372	121842830	chr1	121843894	121844327	132517	4699.66	+	-	BND	LOW	132517_1	N	N[chr1:121844299[	132517_2	N	]chr1:121842402]N	SVTYPE=BND;POS=121842402;STRANDS=+-:11;IMPRECISE;CIPOS=-30,428;CIEND=-404,29;CIPOS95=-30,118;CIEND95=-79,29;MATEID=132517_2;EVENT=132517;SU=11;PE=11;SR=0;ALG=PROD;AF=0.0001808;NSAMP=5;MSQ=99.35;RECLASSIFIED;AC=5;AN=27650;NFAM=5	SVTYPE=BND;POS=121844299;STRANDS=+-:11;IMPRECISE;CIPOS=-404,29;CIEND=-30,428;CIPOS95=-79,29;CIEND95=-30,118;MATEID=132517_1;EVENT=132517;SECONDARY;SU=11;PE=11;SR=0;ALG=PROD;AF=0.0001808;NSAMP=5;MSQ=99.35;RECLASSIFIED;AC=5;AN=27650;NFAM=5
chr1	121844806	121844867	chr1	121879643	121879711	132518	94593.8	+	-	BND	PASS	132518_1	N	N[chr1:121879700[	132518_2	N	]chr1:121844812]N	SVTYPE=BND;POS=121844812;STRANDS=+-:3672;IMPRECISE;CIPOS=-6,55;CIEND=-56,12;CIPOS95=-1,1;CIEND95=0,0;MATEID=132518_2;EVENT=132518;SU=3672;PE=3672;SR=0;ALG=PROD;AF=0.008592;NSAMP=194;MSQ=256.2;RECLASSIFIED;AC=239;AN=27816;NFAM=178	SVTYPE=BND;POS=121879700;STRANDS=+-:3672;IMPRECISE;CIPOS=-56,12;CIEND=-6,55;CIPOS95=0,0;CIEND95=-1,1;MATEID=132518_1;EVENT=132518;SECONDARY;SU=3672;PE=3672;SR=0;ALG=PROD;AF=0.008592;NSAMP=194;MSQ=256.2;RECLASSIFIED;AC=239;AN=27816;NFAM=178
chr1	121849430	121849885	chr1	121878280	121878697	132519	17092.2	+	-	BND	LOW	132519_1	N	N[chr1:121878669[	132519_2	N	]chr1:121849460]N	SVTYPE=BND;POS=121849460;STRANDS=+-:14;IMPRECISE;CIPOS=-30,425;CIEND=-388,29;CIPOS95=-30,89;CIEND95=-69,29;MATEID=132519_2;EVENT=132519;SU=14;PE=14;SR=0;ALG=PROD;AF=0.0003129;NSAMP=8;MSQ=97.19;RECLASSIFIED;AC=8;AN=25568;NFAM=8	SVTYPE=BND;POS=121878669;STRANDS=+-:14;IMPRECISE;CIPOS=-388,29;CIEND=-30,425;CIPOS95=-69,29;CIEND95=-30,89;MATEID=132519_1;EVENT=132519;SECONDARY;SU=14;PE=14;SR=0;ALG=PROD;AF=0.0003129;NSAMP=8;MSQ=97.19;RECLASSIFIED;AC=8;AN=25568;NFAM=8
chr1	121877762	121878430	chr1	121880128	121880753	457805	10277.3	-	+	BND	LOW	457805_1	N	]chr1:121880138]N	457805_2	N	N[chr1:121878422[	SVTYPE=BND;POS=121878422;STRANDS=-+:5;IMPRECISE;CIPOS=-659,9;CIEND=-10,615;CIPOS95=-133,2;CIEND95=-2,129;MATEID=457805_2;EVENT=457805;SU=5;PE=5;SR=0;ALG=PROD;AF=3.652e-05;NSAMP=1;MSQ=5.31;RECLASSIFIED;AC=1;AN=27386;NFAM=1	SVTYPE=BND;POS=121880138;STRANDS=-+:5;IMPRECISE;CIPOS=-10,615;CIEND=-659,9;CIPOS95=-2,129;CIEND95=-133,2;MATEID=457805_1;EVENT=457805;SECONDARY;SU=5;PE=5;SR=0;ALG=PROD;AF=3.652e-05;NSAMP=1;MSQ=5.31;RECLASSIFIED;AC=1;AN=27386;NFAM=1
chr1	121879743	121880288	chr1	121881171	121881666	132520	6246.1	+	-	DEL	PASS	132520	N	<DEL>	.	.	.	SVTYPE=DEL;POS=121879753;SVLEN=-1904;END=121881657;STRANDS=+-:6;IMPRECISE;CIPOS=-10,535;CIEND=-486,9;CIPOS95=-1,188;CIEND95=-127,2;SU=6;PE=6;SR=0;ALG=PROD;AF=4.068e-05;NSAMP=1;MSQ=35.95;AC=1;AN=24582;NFAM=1	.
chr1	121881904	121882347	chr1	121885283	121885724	132522	7567.21	+	-	BND	LOW	132522_1	N	N[chr1:121885716[	132522_2	N	]chr1:121881914]N	SVTYPE=BND;POS=121881914;STRANDS=+-:5;IMPRECISE;CIPOS=-10,433;CIEND=-432,9;CIPOS95=-1,138;CIEND95=-140,1;MATEID=132522_2;EVENT=132522;SU=5;PE=5;SR=0;ALG=PROD;AF=3.928e-05;NSAMP=1;MSQ=65.81;RECLASSIFIED;AC=1;AN=25458;NFAM=1	SVTYPE=BND;POS=121885716;STRANDS=+-:5;IMPRECISE;CIPOS=-432,9;CIEND=-10,433;CIPOS95=-140,1;CIEND95=-1,138;MATEID=132522_1;EVENT=132522;SECONDARY;SU=5;PE=5;SR=0;ALG=PROD;AF=3.928e-05;NSAMP=1;MSQ=65.81;RECLASSIFIED;AC=1;AN=25458;NFAM=1
chr1	121881949	121882389	chr1	121883491	121883948	132521	39402.1	+	-	BND	LOW	132521_1	N	N[chr1:121883929[	132521_2	N	]chr1:121881974]N	SVTYPE=BND;POS=121881974;STRANDS=+-:24;IMPRECISE;CIPOS=-25,415;CIEND=-437,20;CIPOS95=-25,65;CIEND95=-74,20;MATEID=132521_2;EVENT=132521;SU=24;PE=24;SR=0;ALG=PROD;AF=0.0002666;NSAMP=5;MSQ=50.65;RECLASSIFIED;AC=5;AN=18752;NFAM=5	SVTYPE=BND;POS=121883929;STRANDS=+-:24;IMPRECISE;CIPOS=-437,20;CIEND=-25,415;CIPOS95=-74,20;CIEND95=-25,65;MATEID=132521_1;EVENT=132521;SECONDARY;SU=24;PE=24;SR=0;ALG=PROD;AF=0.0002666;NSAMP=5;MSQ=50.65;RECLASSIFIED;AC=5;AN=18752;NFAM=5
chr1	121883415	121884065	chr1	121884785	121885479	132523	4862.7	+	-	BND	LOW	132523_1	N	N[chr1:121885444[	132523_2	N	]chr1:121883454]N	SVTYPE=BND;POS=121883454;STRANDS=+-:12;IMPRECISE;CIPOS=-39,611;CIEND=-658,36;CIPOS95=-39,97;CIEND95=-126,36;MATEID=132523_2;EVENT=132523;SU=12;PE=12;SR=0;ALG=PROD;AF=0.0001111;NSAMP=3;MSQ=20.95;RECLASSIFIED;AC=3;AN=27002;NFAM=3	SVTYPE=BND;POS=121885444;STRANDS=+-:12;IMPRECISE;CIPOS=-658,36;CIEND=-39,611;CIPOS95=-126,36;CIEND95=-39,97;MATEID=132523_1;EVENT=132523;SECONDARY;SU=12;PE=12;SR=0;ALG=PROD;AF=0.0001111;NSAMP=3;MSQ=20.95;RECLASSIFIED;AC=3;AN=27002;NFAM=3
chr1	121884266	121884677	chr1	121885644	121886172	132524	5583.89	+	-	DEL	PASS	132524	N	<DEL>	.	.	.	SVTYPE=DEL;POS=121884276;SVLEN=-1887;END=121886163;STRANDS=+-:10;IMPRECISE;CIPOS=-10,401;CIEND=-519,9;CIPOS95=-2,123;CIEND95=-106,2;SU=10;PE=10;SR=0;ALG=PROD;AF=8.241e-05;NSAMP=2;MSQ=100.42;AC=2;AN=24270;NFAM=2	.
chr1	121885191	121885878	chr1	122138728	122139232	545838	393.23	+	+	BND	LOW	545838_1	N	N]chr1:122138738]	545838_2	N	N]chr1:121885201]	SVTYPE=BND;POS=121885201;STRANDS=++:7;IMPRECISE;CIPOS=-10,677;CIEND=-10,494;CIPOS95=-1,195;CIEND95=-1,177;MATEID=545838_2;EVENT=545838;SU=7;PE=7;SR=0;ALG=PROD;AF=6.845e-05;NSAMP=2;MSQ=48.69;AC=2;AN=29218;NFAM=2	SVTYPE=BND;POS=122138738;STRANDS=++:7;IMPRECISE;CIPOS=-10,494;CIEND=-10,677;CIPOS95=-1,177;CIEND95=-1,195;MATEID=545838_1;EVENT=545838;SECONDARY;SU=7;PE=7;SR=0;ALG=PROD;AF=6.845e-05;NSAMP=2;MSQ=48.69;AC=2;AN=29218;NFAM=2
chr1	121886409	121886602	chr1	121887902	121888257	132525	10997.5	+	-	BND	LOW	132525_1	N	N[chr1:121888245[	132525_2	N	]chr1:121886443]N	SVTYPE=BND;POS=121886443;STRANDS=+-:56;IMPRECISE;CIPOS=-34,159;CIEND=-342,13;CIPOS95=-12,12;CIEND95=-14,13;MATEID=132525_2;EVENT=132525;SU=56;PE=56;SR=0;ALG=PROD;AF=0.003752;NSAMP=94;MSQ=26.81;RECLASSIFIED;AC=99;AN=26386;NFAM=93	SVTYPE=BND;POS=121888245;STRANDS=+-:56;IMPRECISE;CIPOS=-342,13;CIEND=-34,159;CIPOS95=-14,13;CIEND95=-12,12;MATEID=132525_1;EVENT=132525;SECONDARY;SU=56;PE=56;SR=0;ALG=PROD;AF=0.003752;NSAMP=94;MSQ=26.81;RECLASSIFIED;AC=99;AN=26386;NFAM=93
chr1	121925035	121925590	chr1	122088639	122089150	545839	46928.1	+	+	BND	LOW	545839_1	N	N]chr1:122088649]	545839_2	N	N]chr1:121925049]	SVTYPE=BND;POS=121925049;STRANDS=++:60;IMPRECISE;CIPOS=-14,541;CIEND=-10,501;CIPOS95=-14,80;CIEND95=-10,73;MATEID=545839_2;EVENT=545839;SU=60;PE=60;SR=0;ALG=PROD;AF=0.01467;NSAMP=369;MSQ=24.91;AC=372;AN=25360;NFAM=366	SVTYPE=BND;POS=122088649;STRANDS=++:60;IMPRECISE;CIPOS=-10,501;CIEND=-14,541;CIPOS95=-10,73;CIEND95=-14,80;MATEID=545839_1;EVENT=545839;SECONDARY;SU=60;PE=60;SR=0;ALG=PROD;AF=0.01467;NSAMP=369;MSQ=24.91;AC=372;AN=25360;NFAM=366
chr1	121931923	121932411	chr1	122195669	122196176	545840	11436.3	-	-	BND	LOW	545840_1	N	[chr1:122196168[N	545840_2	N	[chr1:121932403[N	SVTYPE=BND;POS=121932403;STRANDS=--:4;IMPRECISE;CIPOS=-479,9;CIEND=-498,9;CIPOS95=-149,1;CIEND95=-174,1;MATEID=545840_2;EVENT=545840;SU=4;PE=4;SR=0;ALG=PROD;AF=5.043e-05;NSAMP=1;MSQ=113.91;AC=1;AN=19830;NFAM=1	SVTYPE=BND;POS=122196168;STRANDS=--:4;IMPRECISE;CIPOS=-498,9;CIEND=-479,9;CIPOS95=-174,1;CIEND95=-149,1;MATEID=545840_1;EVENT=545840;SECONDARY;SU=4;PE=4;SR=0;ALG=PROD;AF=5.043e-05;NSAMP=1;MSQ=113.91;AC=1;AN=19830;NFAM=1
chr1	121932535	121933125	chr1	122170075	122170537	545841	2003.85	+	+	BND	LOW	545841_1	N	N]chr1:122170085]	545841_2	N	N]chr1:121932545]	SVTYPE=BND;POS=121932545;STRANDS=++:5;IMPRECISE;CIPOS=-10,580;CIEND=-10,452;CIPOS95=-1,183;CIEND95=-2,113;MATEID=545841_2;EVENT=545841;SU=5;PE=5;SR=0;ALG=PROD;AF=3.6e-05;NSAMP=1;MSQ=9.3;AC=1;AN=27776;NFAM=1	SVTYPE=BND;POS=122170085;STRANDS=++:5;IMPRECISE;CIPOS=-10,452;CIEND=-10,580;CIPOS95=-2,113;CIEND95=-1,183;MATEID=545841_1;EVENT=545841;SECONDARY;SU=5;PE=5;SR=0;ALG=PROD;AF=3.6e-05;NSAMP=1;MSQ=9.3;AC=1;AN=27776;NFAM=1
chr1	121938335	121938854	chr1	122054775	122055253	545842	88524.5	-	-	BND	LOW	545842_1	N	[chr1:122055245[N	545842_2	N	[chr1:121938846[N	SVTYPE=BND;POS=121938846;STRANDS=--:104;IMPRECISE;CIPOS=-510,9;CIEND=-469,9;CIPOS95=-73,9;CIEND95=-58,9;MATEID=545842_2;EVENT=545842;SU=104;PE=104;SR=0;ALG=PROD;AF=0.06796;NSAMP=1808;MSQ=29.3;AC=1849;AN=27208;NFAM=1738	SVTYPE=BND;POS=122055245;STRANDS=--:104;IMPRECISE;CIPOS=-469,9;CIEND=-510,9;CIPOS95=-58,9;CIEND95=-73,9;MATEID=545842_1;EVENT=545842;SECONDARY;SU=104;PE=104;SR=0;ALG=PROD;AF=0.06796;NSAMP=1808;MSQ=29.3;AC=1849;AN=27208;NFAM=1738
chr1	122033132	122033584	chr1	122069317	122069688	457806	32987.0	-	+	BND	LOW	457806_1	N	]chr1:122069328]N	457806_2	N	N[chr1:122033576[	SVTYPE=BND;POS=122033576;STRANDS=-+:275;IMPRECISE;CIPOS=-443,9;CIEND=-11,360;CIPOS95=-59,9;CIEND95=-9,9;MATEID=457806_2;EVENT=457806;SU=275;PE=275;SR=0;ALG=PROD;AF=0.01067;NSAMP=181;MSQ=11.14;RECLASSIFIED;AC=183;AN=17154;NFAM=176	SVTYPE=BND;POS=122069328;STRANDS=-+:275;IMPRECISE;CIPOS=-11,360;CIEND=-443,9;CIPOS95=-9,9;CIEND95=-59,9;MATEID=457806_1;EVENT=457806;SECONDARY;SU=275;PE=275;SR=0;ALG=PROD;AF=0.01067;NSAMP=181;MSQ=11.14;RECLASSIFIED;AC=183;AN=17154;NFAM=176
chr1	122055158	122055228	chr1	122168561	122168624	457808	876982.0	-	+	BND	LOW	457808_1	N	]chr1:122168565]N	457808_2	N	N[chr1:122055221[	SVTYPE=BND;POS=122055221;STRANDS=-+:19701;IMPRECISE;CIPOS=-62,8;CIEND=-4,59;CIPOS95=-1,1;CIEND95=-2,2;MATEID=457808_2;EVENT=457808;SU=19701;PE=19701;SR=0;ALG=PROD;AF=0.3753;NSAMP=8297;MSQ=50.87;RECLASSIFIED;AC=10857;AN=28926;NFAM=7542	SVTYPE=BND;POS=122168565;STRANDS=-+:19701;IMPRECISE;CIPOS=-4,59;CIEND=-62,8;CIPOS95=-2,2;CIEND95=-1,1;MATEID=457808_1;EVENT=457808;SECONDARY;SU=19701;PE=19701;SR=0;ALG=PROD;AF=0.3753;NSAMP=8297;MSQ=50.87;RECLASSIFIED;AC=10857;AN=28926;NFAM=7542
chr1	122056229	122056317	chr1	122169526	122169586	132526	694982.0	+	-	BND	LOW	132526_1	N	N[chr1:122169578[	132526_2	N	]chr1:122056234]N	SVTYPE=BND;POS=122056234;STRANDS=+-:8720;IMPRECISE;CIPOS=-5,83;CIEND=-51,9;CIPOS95=-1,1;CIEND95=-1,1;MATEID=132526_2;EVENT=132526;SU=8720;PE=8720;SR=0;ALG=PROD;AF=0.1504;NSAMP=4101;MSQ=86.35;RECLASSIFIED;AC=4322;AN=28742;NFAM=3822	SVTYPE=BND;POS=122169578;STRANDS=+-:8720;IMPRECISE;CIPOS=-51,9;CIEND=-5,83;CIPOS95=-1,1;CIEND95=-1,1;MATEID=132526_1;EVENT=132526;SECONDARY;SU=8720;PE=8720;SR=0;ALG=PROD;AF=0.1504;NSAMP=4101;MSQ=86.35;RECLASSIFIED;AC=4322;AN=28742;NFAM=3822
chr1	122065885	122066575	chr1	122137822	122138157	132527	17867.6	+	-	BND	LOW	132527_1	N	N[chr1:122138129[	132527_2	N	]chr1:122065915]N	SVTYPE=BND;POS=122065915;STRANDS=+-:8;IMPRECISE;CIPOS=-30,660;CIEND=-306,29;CIPOS95=-30,190;CIEND95=-125,29;MATEID=132527_2;EVENT=132527;SU=8;PE=8;SR=0;ALG=PROD;AF=0.01684;NSAMP=490;MSQ=22.18;RECLASSIFIED;AC=492;AN=29216;NFAM=487	SVTYPE=BND;POS=122138129;STRANDS=+-:8;IMPRECISE;CIPOS=-306,29;CIEND=-30,660;CIPOS95=-125,29;CIEND95=-30,190;MATEID=132527_1;EVENT=132527;SECONDARY;SU=8;PE=8;SR=0;ALG=PROD;AF=0.01684;NSAMP=490;MSQ=22.18;RECLASSIFIED;AC=492;AN=29216;NFAM=487
chr1	122067850	122068457	chr1	122123366	122123948	457809	14179.5	-	+	BND	LOW	457809_1	N	]chr1:122123376]N	457809_2	N	N[chr1:122068449[	SVTYPE=BND;POS=122068449;STRANDS=-+:4;IMPRECISE;CIPOS=-598,9;CIEND=-10,572;CIPOS95=-202,1;CIEND95=-1,186;MATEID=457809_2;EVENT=457809;SU=4;PE=4;SR=0;ALG=PROD;AF=0.009043;NSAMP=254;MSQ=9.22;RECLASSIFIED;AC=259;AN=28642;NFAM=251	SVTYPE=BND;POS=122123376;STRANDS=-+:4;IMPRECISE;CIPOS=-10,572;CIEND=-598,9;CIPOS95=-1,186;CIEND95=-202,1;MATEID=457809_1;EVENT=457809;SECONDARY;SU=4;PE=4;SR=0;ALG=PROD;AF=0.009043;NSAMP=254;MSQ=9.22;RECLASSIFIED;AC=259;AN=28642;NFAM=251
chr1	122076045	122076404	chr1	122122006	122122373	457810	37734.4	-	+	BND	LOW	457810_1	N	]chr1:122122016]N	457810_2	N	N[chr1:122076356[	SVTYPE=BND;POS=122076356;STRANDS=-+:439;IMPRECISE;CIPOS=-310,49;CIEND=-10,357;CIPOS95=-17,17;CIEND95=-10,39;MATEID=457810_2;EVENT=457810;SU=439;PE=439;SR=0;ALG=PROD;AF=0.009599;NSAMP=172;MSQ=12.88;RECLASSIFIED;AC=173;AN=18022;NFAM=169	SVTYPE=BND;POS=122122016;STRANDS=-+:439;IMPRECISE;CIPOS=-10,357;CIEND=-310,49;CIPOS95=-10,39;CIEND95=-17,17;MATEID=457810_1;EVENT=457810;SECONDARY;SU=439;PE=439;SR=0;ALG=PROD;AF=0.009599;NSAMP=172;MSQ=12.88;RECLASSIFIED;AC=173;AN=18022;NFAM=169
chr1	122088814	122089201	chr1	122218146	122218670	132528	164064.0	+	-	BND	LOW	132528_1	N	N[chr1:122218638[	132528_2	N	]chr1:122088847]N	SVTYPE=BND;POS=122088847;STRANDS=+-:13;IMPRECISE;CIPOS=-33,354;CIEND=-491,33;CIPOS95=-33,58;CIEND95=-145,33;MATEID=132528_2;EVENT=132528;SU=13;PE=13;SR=0;ALG=PROD;AF=0.03706;NSAMP=766;MSQ=75.73;RECLASSIFIED;AC=876;AN=23636;NFAM=729	SVTYPE=BND;POS=122218638;STRANDS=+-:13;IMPRECISE;CIPOS=-491,33;CIEND=-33,354;CIPOS95=-145,33;CIEND95=-33,58;MATEID=132528_1;EVENT=132528;SECONDARY;SU=13;PE=13;SR=0;ALG=PROD;AF=0.03706;NSAMP=766;MSQ=75.73;RECLASSIFIED;AC=876;AN=23636;NFAM=729
chr1	122107885	122107931	chr1	122209020	122209088	132529	520247.0	+	-	BND	LOW	132529_1	N	N[chr1:122209082[	132529_2	N	]chr1:122107892]N	SVTYPE=BND;POS=122107892;STRANDS=+-:13572;CIPOS=-7,39;CIEND=-61,7;CIPOS95=0,0;CIEND95=0,0;MATEID=132529_2;EVENT=132529;SU=13572;PE=13572;SR=0;ALG=PROD;AF=0.09303;NSAMP=2318;MSQ=113.03;RECLASSIFIED;AC=2632;AN=28292;NFAM=2172	SVTYPE=BND;POS=122209082;STRANDS=+-:13572;CIPOS=-61,7;CIEND=-7,39;CIPOS95=0,0;CIEND95=0,0;MATEID=132529_1;EVENT=132529;SECONDARY;SU=13572;PE=13572;SR=0;ALG=PROD;AF=0.09303;NSAMP=2318;MSQ=113.03;RECLASSIFIED;AC=2632;AN=28292;NFAM=2172
chr1	122111786	122112011	chr1	122210982	122211186	457811	126353.0	-	+	BND	LOW	457811_1	N	]chr1:122211022]N	457811_2	N	N[chr1:122112001[	SVTYPE=BND;POS=122112001;STRANDS=-+:1503;IMPRECISE;CIPOS=-214,11;CIEND=-40,164;CIPOS95=-8,8;CIEND95=-7,7;MATEID=457811_2;EVENT=457811;SU=1503;PE=1503;SR=0;ALG=PROD;AF=0.07793;NSAMP=1894;MSQ=24.53;RECLASSIFIED;AC=2252;AN=28896;NFAM=1753	SVTYPE=BND;POS=122211022;STRANDS=-+:1503;IMPRECISE;CIPOS=-40,164;CIEND=-214,11;CIPOS95=-7,7;CIEND95=-8,8;MATEID=457811_1;EVENT=457811;SECONDARY;SU=1503;PE=1503;SR=0;ALG=PROD;AF=0.07793;NSAMP=1894;MSQ=24.53;RECLASSIFIED;AC=2252;AN=28896;NFAM=1753
chr1	122123346	122124026	chr1	122149458	122150112	132530	12590.2	+	-	BND	LOW	132530_1	N	N[chr1:122150084[	132530_2	N	]chr1:122123376]N	SVTYPE=BND;POS=122123376;STRANDS=+-:16;IMPRECISE;CIPOS=-30,650;CIEND=-625,29;CIPOS95=-30,138;CIEND95=-114,29;MATEID=132530_2;EVENT=132530;SU=16;PE=16;SR=0;ALG=PROD;AF=0.008661;NSAMP=245;MSQ=15.56;RECLASSIFIED;AC=250;AN=28866;NFAM=241	SVTYPE=BND;POS=122150084;STRANDS=+-:16;IMPRECISE;CIPOS=-625,29;CIEND=-30,650;CIPOS95=-114,29;CIEND95=-30,138;MATEID=132530_1;EVENT=132530;SECONDARY;SU=16;PE=16;SR=0;ALG=PROD;AF=0.008661;NSAMP=245;MSQ=15.56;RECLASSIFIED;AC=250;AN=28866;NFAM=241
chr1	122137085	122137369	chr1	122150326	122150619	457812	22593.5	-	+	BND	LOW	457812_1	N	]chr1:122150334]N	457812_2	N	N[chr1:122137321[	SVTYPE=BND;POS=122137321;STRANDS=-+:809;IMPRECISE;CIPOS=-235,49;CIEND=-8,285;CIPOS95=-10,10;CIEND95=-8,29;MATEID=457812_2;EVENT=457812;SU=809;PE=809;SR=0;ALG=PROD;AF=0.01978;NSAMP=576;MSQ=14.81;RECLASSIFIED;AC=577;AN=29168;NFAM=553	SVTYPE=BND;POS=122150334;STRANDS=-+:809;IMPRECISE;CIPOS=-8,285;CIEND=-235,49;CIPOS95=-8,29;CIEND95=-10,10;MATEID=457812_1;EVENT=457812;SECONDARY;SU=809;PE=809;SR=0;ALG=PROD;AF=0.01978;NSAMP=576;MSQ=14.81;RECLASSIFIED;AC=577;AN=29168;NFAM=553
chr1	122166417	122167165	chr1	122215303	122216071	457814	282628.0	-	+	BND	LOW	457814_1	N	]chr1:122215398]N	457814_2	N	N[chr1:122167090[	SVTYPE=BND;POS=122167090;STRANDS=-+:8751;IMPRECISE;CIPOS=-672,76;CIEND=-95,673;CIPOS95=-19,19;CIEND95=-21,21;MATEID=457814_2;EVENT=457814;SU=8751;PE=8751;SR=0;ALG=SUM;AF=0.2942;NSAMP=2680;MSQ=41.29;RECLASSIFIED;AC=4400;AN=14954;NFAM=2460	SVTYPE=BND;POS=122215398;STRANDS=-+:8751;IMPRECISE;CIPOS=-95,673;CIEND=-672,76;CIPOS95=-21,21;CIEND95=-19,19;MATEID=457814_1;EVENT=457814;SECONDARY;SU=8751;PE=8751;SR=0;ALG=SUM;AF=0.2942;NSAMP=2680;MSQ=41.29;RECLASSIFIED;AC=4400;AN=14954;NFAM=2460
chr1	122166496	122167127	chr1	122185477	122186176	457813	97856.6	-	+	BND	LOW	457813_1	N	]chr1:122185507]N	457813_2	N	N[chr1:122167099[	SVTYPE=BND;POS=122167099;STRANDS=-+:8;IMPRECISE;CIPOS=-602,29;CIEND=-30,669;CIPOS95=-73,29;CIEND95=-30,112;MATEID=457813_2;EVENT=457813;SU=8;PE=8;SR=0;ALG=PROD;AF=0.1089;NSAMP=1252;MSQ=23.69;RECLASSIFIED;AC=2053;AN=18852;NFAM=1225	SVTYPE=BND;POS=122185507;STRANDS=-+:8;IMPRECISE;CIPOS=-30,669;CIEND=-602,29;CIPOS95=-30,112;CIEND95=-73,29;MATEID=457813_1;EVENT=457813;SECONDARY;SU=8;PE=8;SR=0;ALG=PROD;AF=0.1089;NSAMP=1252;MSQ=23.69;RECLASSIFIED;AC=2053;AN=18852;NFAM=1225
chr1	122168097	122168312	chr1	122170125	122170247	457815	366953.0	-	+	BND	LOW	457815_1	N	]chr1:122170136]N	457815_2	N	N[chr1:122168305[	SVTYPE=BND;POS=122168305;STRANDS=-+:2282;IMPRECISE;CIPOS=-207,8;CIEND=-11,111;CIPOS95=-12,8;CIEND95=-2,2;MATEID=457815_2;EVENT=457815;SU=2282;PE=2282;SR=0;ALG=PROD;AF=0.1839;NSAMP=5077;MSQ=32.55;RECLASSIFIED;AC=5294;AN=28792;NFAM=4584	SVTYPE=BND;POS=122170136;STRANDS=-+:2282;IMPRECISE;CIPOS=-11,111;CIEND=-207,8;CIPOS95=-2,2;CIEND95=-12,8;MATEID=457815_1;EVENT=457815;SECONDARY;SU=2282;PE=2282;SR=0;ALG=PROD;AF=0.1839;NSAMP=5077;MSQ=32.55;RECLASSIFIED;AC=5294;AN=28792;NFAM=4584
chr1	122169815	122170404	chr1	122195193	122195861	132531	4591.86	+	-	BND	LOW	132531_1	N	N[chr1:122195853[	132531_2	N	]chr1:122169825]N	SVTYPE=BND;POS=122169825;STRANDS=+-:4;IMPRECISE;CIPOS=-10,579;CIEND=-659,9;CIPOS95=-1,179;CIEND95=-215,1;MATEID=132531_2;EVENT=132531;SU=4;PE=4;SR=0;ALG=PROD;AF=3.962e-05;NSAMP=1;MSQ=48.5;RECLASSIFIED;AC=1;AN=25242;NFAM=1	SVTYPE=BND;POS=122195853;STRANDS=+-:4;IMPRECISE;CIPOS=-659,9;CIEND=-10,579;CIPOS95=-215,1;CIEND95=-1,179;MATEID=132531_1;EVENT=132531;SECONDARY;SU=4;PE=4;SR=0;ALG=PROD;AF=3.962e-05;NSAMP=1;MSQ=48.5;RECLASSIFIED;AC=1;AN=25242;NFAM=1
chr1	122196406	122196435	chr1	122214983	122214996	132532	1.27308e+06	+	-	BND	LOW	132532_1	N	N[chr1:122214997[	132532_2	N	]chr1:122196413]N	SVTYPE=BND;POS=122196413;STRANDS=+-:27281;CIPOS=-7,22;CIEND=-13,0;CIPOS95=0,0;CIEND95=0,0;MATEID=132532_2;EVENT=132532;SU=27281;PE=27281;SR=0;ALG=PROD;AF=0.4205;NSAMP=4294;MSQ=153.29;RECLASSIFIED;AC=7491;AN=17816;NFAM=4023	SVTYPE=BND;POS=122214997;STRANDS=+-:27281;CIPOS=-13,0;CIEND=-7,22;CIPOS95=0,0;CIEND95=0,0;MATEID=132532_1;EVENT=132532;SECONDARY;SU=27281;PE=27281;SR=0;ALG=PROD;AF=0.4205;NSAMP=4294;MSQ=153.29;RECLASSIFIED;AC=7491;AN=17816;NFAM=4023
chr1	122200789	122200911	chr1	122215852	122215997	457816	210048.0	-	+	BND	LOW	457816_1	N	]chr1:122215857]N	457816_2	N	N[chr1:122200904[	SVTYPE=BND;POS=122200904;STRANDS=-+:3359;IMPRECISE;CIPOS=-114,8;CIEND=-5,140;CIPOS95=-1,1;CIEND95=-3,3;MATEID=457816_2;EVENT=457816;SU=3359;PE=3359;SR=0;ALG=PROD;AF=0.2149;NSAMP=2822;MSQ=35.95;RECLASSIFIED;AC=4681;AN=21778;NFAM=2692	SVTYPE=BND;POS=122215857;STRANDS=-+:3359;IMPRECISE;CIPOS=-5,140;CIEND=-114,8;CIPOS95=-3,3;CIEND95=-1,1;MATEID=457816_1;EVENT=457816;SECONDARY;SU=3359;PE=3359;SR=0;ALG=PROD;AF=0.2149;NSAMP=2822;MSQ=35.95;RECLASSIFIED;AC=4681;AN=21778;NFAM=2692
chr1	122201150	122201414	chr1	122210412	122210649	132533	279142.0	+	-	BND	LOW	132533_1	N	N[chr1:122210641[	132533_2	N	]chr1:122201160]N	SVTYPE=BND;POS=122201160;STRANDS=+-:939;IMPRECISE;CIPOS=-10,254;CIEND=-228,9;CIPOS95=-10,16;CIEND95=-6,6;MATEID=132533_2;EVENT=132533;SU=939;PE=939;SR=0;ALG=PROD;AF=0.1038;NSAMP=2048;MSQ=47.71;RECLASSIFIED;AC=2103;AN=20258;NFAM=1866	SVTYPE=BND;POS=122210641;STRANDS=+-:939;IMPRECISE;CIPOS=-228,9;CIEND=-10,254;CIPOS95=-6,6;CIEND95=-10,16;MATEID=132533_1;EVENT=132533;SECONDARY;SU=939;PE=939;SR=0;ALG=PROD;AF=0.1038;NSAMP=2048;MSQ=47.71;RECLASSIFIED;AC=2103;AN=20258;NFAM=1866
chr1	122228084	122228350	chr1	122395140	122395404	132534	186417.0	+	-	BND	LOW	132534_1	N	N[chr1:122395368[	132534_2	N	]chr1:122228099]N	SVTYPE=BND;POS=122228099;STRANDS=+-:571;IMPRECISE;CIPOS=-15,251;CIEND=-227,37;CIPOS95=-10,10;CIEND95=-6,6;MATEID=132534_2;EVENT=132534;SU=571;PE=571;SR=0;ALG=PROD;AF=0.09264;NSAMP=2613;MSQ=42.18;RECLASSIFIED;AC=2621;AN=28292;NFAM=2510	SVTYPE=BND;POS=122395368;STRANDS=+-:571;IMPRECISE;CIPOS=-227,37;CIEND=-15,251;CIPOS95=-6,6;CIEND95=-10,10;MATEID=132534_1;EVENT=132534;SECONDARY;SU=571;PE=571;SR=0;ALG=PROD;AF=0.09264;NSAMP=2613;MSQ=42.18;RECLASSIFIED;AC=2621;AN=28292;NFAM=2510
chr1	122228546	122229070	chr1	122271393	122271886	457817	34470.1	-	+	BND	LOW	457817_1	N	]chr1:122271403]N	457817_2	N	N[chr1:122229062[	SVTYPE=BND;POS=122229062;STRANDS=-+:4;IMPRECISE;CIPOS=-515,9;CIEND=-10,483;CIPOS95=-177,1;CIEND95=-1,163;MATEID=457817_2;EVENT=457817;SU=4;PE=4;SR=0;ALG=PROD;AF=0.0228;NSAMP=591;MSQ=16.05;RECLASSIFIED;AC=604;AN=26496;NFAM=590	SVTYPE=BND;POS=122271403;STRANDS=-+:4;IMPRECISE;CIPOS=-10,483;CIEND=-515,9;CIPOS95=-1,163;CIEND95=-177,1;MATEID=457817_1;EVENT=457817;SECONDARY;SU=4;PE=4;SR=0;ALG=PROD;AF=0.0228;NSAMP=591;MSQ=16.05;RECLASSIFIED;AC=604;AN=26496;NFAM=590
chr1	122233960	122234671	chr1	122430825	122431500	457818	21319.5	-	+	BND	LOW	457818_1	N	]chr1:122430855]N	457818_2	N	N[chr1:122234630[	SVTYPE=BND;POS=122234630;STRANDS=-+:12;IMPRECISE;CIPOS=-669,42;CIEND=-30,645;CIPOS95=-157,42;CIEND95=-30,149;MATEID=457818_2;EVENT=457818;SU=12;PE=12;SR=0;ALG=PROD;AF=0.0001408;NSAMP=4;MSQ=12.36;RECLASSIFIED;AC=4;AN=28416;NFAM=4	SVTYPE=BND;POS=122430855;STRANDS=-+:12;IMPRECISE;CIPOS=-30,645;CIEND=-669,42;CIPOS95=-30,149;CIEND95=-157,42;MATEID=457818_1;EVENT=457818;SECONDARY;SU=12;PE=12;SR=0;ALG=PROD;AF=0.0001408;NSAMP=4;MSQ=12.36;RECLASSIFIED;AC=4;AN=28416;NFAM=4
chr1	122236427	122237070	chr1	122491433	122491984	457819	17272.4	-	+	BND	LOW	457819_1	N	]chr1:122491463]N	457819_2	N	N[chr1:122237042[	SVTYPE=BND;POS=122237042;STRANDS=-+:12;IMPRECISE;CIPOS=-614,29;CIEND=-30,521;CIPOS95=-119,29;CIEND95=-30,78;MATEID=457819_2;EVENT=457819;SU=12;PE=12;SR=0;ALG=PROD;AF=0.0001782;NSAMP=5;MSQ=13.44;RECLASSIFIED;AC=5;AN=28054;NFAM=5	SVTYPE=BND;POS=122491463;STRANDS=-+:12;IMPRECISE;CIPOS=-30,521;CIEND=-614,29;CIPOS95=-30,78;CIEND95=-119,29;MATEID=457819_1;EVENT=457819;SECONDARY;SU=12;PE=12;SR=0;ALG=PROD;AF=0.0001782;NSAMP=5;MSQ=13.44;RECLASSIFIED;AC=5;AN=28054;NFAM=5
chr1	122240900	122241324	chr1	122430125	122430501	457820	19698.5	-	+	BND	LOW	457820_1	N	]chr1:122430155]N	457820_2	N	N[chr1:122241300[	SVTYPE=BND;POS=122241300;STRANDS=-+:56;IMPRECISE;CIPOS=-399,25;CIEND=-30,346;CIPOS95=-59,25;CIEND95=-18,18;MATEID=457820_2;EVENT=457820;SU=56;PE=56;SR=0;ALG=PROD;AF=0.000995;NSAMP=27;MSQ=31.38;RECLASSIFIED;AC=28;AN=28140;NFAM=27	SVTYPE=BND;POS=122430155;STRANDS=-+:56;IMPRECISE;CIPOS=-30,346;CIEND=-399,25;CIPOS95=-18,18;CIEND95=-59,25;MATEID=457820_1;EVENT=457820;SECONDARY;SU=56;PE=56;SR=0;ALG=PROD;AF=0.000995;NSAMP=27;MSQ=31.38;RECLASSIFIED;AC=28;AN=28140;NFAM=27
chr1	122241487	122241977	chr1	122415359	122415691	132535	24795.8	+	-	BND	LOW	132535_1	N	N[chr1:122415678[	132535_2	N	]chr1:122241509]N	SVTYPE=BND;POS=122241509;STRANDS=+-:51;IMPRECISE;CIPOS=-22,468;CIEND=-318,14;CIPOS95=-22,44;CIEND95=-21,14;MATEID=132535_2;EVENT=132535;SU=51;PE=51;SR=0;ALG=PROD;AF=0.001908;NSAMP=51;MSQ=37.84;RECLASSIFIED;AC=52;AN=27254;NFAM=51	SVTYPE=BND;POS=122415678;STRANDS=+-:51;IMPRECISE;CIPOS=-318,14;CIEND=-22,468;CIPOS95=-21,14;CIEND95=-22,44;MATEID=132535_1;EVENT=132535;SECONDARY;SU=51;PE=51;SR=0;ALG=PROD;AF=0.001908;NSAMP=51;MSQ=37.84;RECLASSIFIED;AC=52;AN=27254;NFAM=51
chr1	122262327	122262340	chr1	122348624	122348643	132537	22544.9	+	-	BND	LOW	132537_1	N	N[chr1:122348635[	132537_2	N	]chr1:122262331]N	SVTYPE=BND;POS=122262331;STRANDS=+-:6;IMPRECISE;CIPOS=-4,9;CIEND=-10,9;CIPOS95=-1,3;CIEND95=-1,1;MATEID=132537_2;EVENT=132537;SU=6;PE=4;SR=2;ALG=PROD;AF=7.477e-05;NSAMP=2;MSQ=82.38;RECLASSIFIED;AC=2;AN=26748;NFAM=2	SVTYPE=BND;POS=122348635;STRANDS=+-:6;IMPRECISE;CIPOS=-10,9;CIEND=-4,9;CIPOS95=-1,1;CIEND95=-1,3;MATEID=132537_1;EVENT=132537;SECONDARY;SU=6;PE=4;SR=2;ALG=PROD;AF=7.477e-05;NSAMP=2;MSQ=82.38;RECLASSIFIED;AC=2;AN=26748;NFAM=2
chr1	122262400	122262628	chr1	122348044	122348298	132536	32571.9	+	-	BND	LOW	132536_1	N	N[chr1:122348290[	132536_2	N	]chr1:122262415]N	SVTYPE=BND;POS=122262415;STRANDS=+-:1129;IMPRECISE;CIPOS=-15,213;CIEND=-245,9;CIPOS95=-3,3;CIEND95=-6,6;MATEID=132536_2;EVENT=132536;SU=1129;PE=1129;SR=0;ALG=PROD;AF=0.0138;NSAMP=399;MSQ=24.39;RECLASSIFIED;AC=399;AN=28912;NFAM=385	SVTYPE=BND;POS=122348290;STRANDS=+-:1129;IMPRECISE;CIPOS=-245,9;CIEND=-15,213;CIPOS95=-6,6;CIEND95=-3,3;MATEID=132536_1;EVENT=132536;SECONDARY;SU=1129;PE=1129;SR=0;ALG=PROD;AF=0.0138;NSAMP=399;MSQ=24.39;RECLASSIFIED;AC=399;AN=28912;NFAM=385
chr1	122266494	122266947	chr1	122427376	122427850	457822	11933.3	-	+	BND	LOW	457822_1	N	]chr1:122427386]N	457822_2	N	N[chr1:122266939[	SVTYPE=BND;POS=122266939;STRANDS=-+:7;IMPRECISE;CIPOS=-444,9;CIEND=-10,464;CIPOS95=-137,1;CIEND95=-1,162;MATEID=457822_2;EVENT=457822;SU=7;PE=7;SR=0;ALG=PROD;AF=7.253e-05;NSAMP=1;MSQ=163.9;RECLASSIFIED;AC=2;AN=27576;NFAM=1	SVTYPE=BND;POS=122427386;STRANDS=-+:7;IMPRECISE;CIPOS=-10,464;CIEND=-444,9;CIPOS95=-1,162;CIEND95=-137,1;MATEID=457822_1;EVENT=457822;SECONDARY;SU=7;PE=7;SR=0;ALG=PROD;AF=7.253e-05;NSAMP=1;MSQ=163.9;RECLASSIFIED;AC=2;AN=27576;NFAM=1
chr1	122266579	122266948	chr1	122395604	122396006	457821	26889.8	-	+	BND	LOW	457821_1	N	]chr1:122395617]N	457821_2	N	N[chr1:122266940[	SVTYPE=BND;POS=122266940;STRANDS=-+:330;IMPRECISE;CIPOS=-360,9;CIEND=-13,389;CIPOS95=-21,9;CIEND95=-13,44;MATEID=457821_2;EVENT=457821;SU=330;PE=330;SR=0;ALG=PROD;AF=0.01664;NSAMP=468;MSQ=14.81;RECLASSIFIED;AC=469;AN=28188;NFAM=453	SVTYPE=BND;POS=122395617;STRANDS=-+:330;IMPRECISE;CIPOS=-13,389;CIEND=-360,9;CIPOS95=-13,44;CIEND95=-21,9;MATEID=457821_1;EVENT=457821;SECONDARY;SU=330;PE=330;SR=0;ALG=PROD;AF=0.01664;NSAMP=468;MSQ=14.81;RECLASSIFIED;AC=469;AN=28188;NFAM=453
chr1	122267192	122267852	chr1	122390024	122390706	132538	8267.99	+	-	BND	LOW	132538_1	N	N[chr1:122390678[	132538_2	N	]chr1:122267222]N	SVTYPE=BND;POS=122267222;STRANDS=+-:8;IMPRECISE;CIPOS=-30,630;CIEND=-653,29;CIPOS95=-30,172;CIEND95=-172,29;MATEID=132538_2;EVENT=132538;SU=8;PE=8;SR=0;ALG=PROD;AF=0.0004979;NSAMP=13;MSQ=8.82;RECLASSIFIED;AC=13;AN=26108;NFAM=13	SVTYPE=BND;POS=122390678;STRANDS=+-:8;IMPRECISE;CIPOS=-653,29;CIEND=-30,630;CIPOS95=-172,29;CIEND95=-30,172;MATEID=132538_1;EVENT=132538;SECONDARY;SU=8;PE=8;SR=0;ALG=PROD;AF=0.0004979;NSAMP=13;MSQ=8.82;RECLASSIFIED;AC=13;AN=26108;NFAM=13
chr1	122269101	122269966	chr1	122390886	122391643	457824	10871.5	-	+	BND	LOW	457824_1	N	]chr1:122390993]N	457824_2	N	N[chr1:122269910[	SVTYPE=BND;POS=122269910;STRANDS=-+:108;IMPRECISE;CIPOS=-808,57;CIEND=-107,650;CIPOS95=-218,57;CIEND95=-107,128;MATEID=457824_2;EVENT=457824;SU=108;PE=108;SR=0;ALG=SUM;AF=0.005924;NSAMP=169;MSQ=10.67;RECLASSIFIED;AC=169;AN=28526;NFAM=169	SVTYPE=BND;POS=122390993;STRANDS=-+:108;IMPRECISE;CIPOS=-107,650;CIEND=-808,57;CIPOS95=-107,128;CIEND95=-218,57;MATEID=457824_1;EVENT=457824;SECONDARY;SU=108;PE=108;SR=0;ALG=SUM;AF=0.005924;NSAMP=169;MSQ=10.67;RECLASSIFIED;AC=169;AN=28526;NFAM=169
chr1	122269147	122269447	chr1	122379486	122379935	457823	29426.5	-	+	BND	LOW	457823_1	N	]chr1:122379516]N	457823_2	N	N[chr1:122269431[	SVTYPE=BND;POS=122269431;STRANDS=-+:61;IMPRECISE;CIPOS=-283,17;CIEND=-30,419;CIPOS95=-54,17;CIEND95=-23,23;MATEID=457823_2;EVENT=457823;SU=61;PE=61;SR=0;ALG=PROD;AF=0.007699;NSAMP=187;MSQ=18.8;RECLASSIFIED;AC=204;AN=26496;NFAM=182	SVTYPE=BND;POS=122379516;STRANDS=-+:61;IMPRECISE;CIPOS=-30,419;CIEND=-283,17;CIPOS95=-23,23;CIEND95=-54,17;MATEID=457823_1;EVENT=457823;SECONDARY;SU=61;PE=61;SR=0;ALG=PROD;AF=0.007699;NSAMP=187;MSQ=18.8;RECLASSIFIED;AC=204;AN=26496;NFAM=182
chr1	122269583	122269912	chr1	122422887	122423205	457825	33363.6	-	+	BND	LOW	457825_1	N	]chr1:122422898]N	457825_2	N	N[chr1:122269904[	SVTYPE=BND;POS=122269904;STRANDS=-+:320;IMPRECISE;CIPOS=-320,9;CIEND=-11,307;CIPOS95=-28,9;CIEND95=-11,22;MATEID=457825_2;EVENT=457825;SU=320;PE=320;SR=0;ALG=PROD;AF=0.03059;NSAMP=855;MSQ=18.23;RECLASSIFIED;AC=860;AN=28116;NFAM=846	SVTYPE=BND;POS=122422898;STRANDS=-+:320;IMPRECISE;CIPOS=-11,307;CIEND=-320,9;CIPOS95=-11,22;CIEND95=-28,9;MATEID=457825_1;EVENT=457825;SECONDARY;SU=320;PE=320;SR=0;ALG=PROD;AF=0.03059;NSAMP=855;MSQ=18.23;RECLASSIFIED;AC=860;AN=28116;NFAM=846
chr1	122270073	122270769	chr1	122394694	122395426	132539	9174.95	+	-	BND	LOW	132539_1	N	N[chr1:122395418[	132539_2	N	]chr1:122270083]N	SVTYPE=BND;POS=122270083;STRANDS=+-:4;IMPRECISE;CIPOS=-10,686;CIEND=-723,9;CIPOS95=-1,245;CIEND95=-238,1;MATEID=132539_2;EVENT=132539;SU=4;PE=4;SR=0;ALG=PROD;AF=0.002439;NSAMP=69;MSQ=16.33;RECLASSIFIED;AC=69;AN=28294;NFAM=68	SVTYPE=BND;POS=122395418;STRANDS=+-:4;IMPRECISE;CIPOS=-723,9;CIEND=-10,686;CIPOS95=-238,1;CIEND95=-1,245;MATEID=132539_1;EVENT=132539;SECONDARY;SU=4;PE=4;SR=0;ALG=PROD;AF=0.002439;NSAMP=69;MSQ=16.33;RECLASSIFIED;AC=69;AN=28294;NFAM=68
chr1	122271431	122271814	chr1	122429416	122429763	132541	15115.9	+	-	BND	LOW	132541_1	N	N[chr1:122429751[	132541_2	N	]chr1:122271450]N	SVTYPE=BND;POS=122271450;STRANDS=+-:153;IMPRECISE;CIPOS=-19,364;CIEND=-334,13;CIPOS95=-19,19;CIEND95=-11,11;MATEID=132541_2;EVENT=132541;SU=153;PE=153;SR=0;ALG=PROD;AF=0.0006874;NSAMP=19;MSQ=78.32;RECLASSIFIED;AC=19;AN=27642;NFAM=14	SVTYPE=BND;POS=122429751;STRANDS=+-:153;IMPRECISE;CIPOS=-334,13;CIEND=-19,364;CIPOS95=-11,11;CIEND95=-19,19;MATEID=132541_1;EVENT=132541;SECONDARY;SU=153;PE=153;SR=0;ALG=PROD;AF=0.0006874;NSAMP=19;MSQ=78.32;RECLASSIFIED;AC=19;AN=27642;NFAM=14
chr1	122278288	122278953	chr1	122294661	122295339	132542	2145.22	+	-	BND	LOW	132542_1	N	N[chr1:122295331[	132542_2	N	]chr1:122278298]N	SVTYPE=BND;POS=122278298;STRANDS=+-:4;IMPRECISE;CIPOS=-10,655;CIEND=-669,9;CIPOS95=-1,225;CIEND95=-223,0;MATEID=132542_2;EVENT=132542;SU=4;PE=4;SR=0;ALG=PROD;AF=0.0004459;NSAMP=13;MSQ=19.63;RECLASSIFIED;AC=13;AN=29154;NFAM=13	SVTYPE=BND;POS=122295331;STRANDS=+-:4;IMPRECISE;CIPOS=-669,9;CIEND=-10,655;CIPOS95=-223,0;CIEND95=-1,225;MATEID=132542_1;EVENT=132542;SECONDARY;SU=4;PE=4;SR=0;ALG=PROD;AF=0.0004459;NSAMP=13;MSQ=19.63;RECLASSIFIED;AC=13;AN=29154;NFAM=13
chr1	122282354	122282440	chr1	122491473	122491512	457826	189720.0	-	+	BND	LOW	457826_1	N	]chr1:122491484]N	457826_2	N	N[chr1:122282431[	SVTYPE=BND;POS=122282431;STRANDS=-+:13313;IMPRECISE;CIPOS=-76,10;CIEND=-11,28;CIPOS95=-1,1;CIEND95=0,0;MATEID=457826_2;EVENT=457826;SU=13313;PE=13313;SR=0;ALG=PROD;AF=0.07481;NSAMP=2165;MSQ=50.2;RECLASSIFIED;AC=2180;AN=29142;NFAM=2077	SVTYPE=BND;POS=122491484;STRANDS=-+:13313;IMPRECISE;CIPOS=-11,28;CIEND=-76,10;CIPOS95=0,0;CIEND95=-1,1;MATEID=457826_1;EVENT=457826;SECONDARY;SU=13313;PE=13313;SR=0;ALG=PROD;AF=0.07481;NSAMP=2165;MSQ=50.2;RECLASSIFIED;AC=2180;AN=29142;NFAM=2077
chr1	122342799	122343280	chr1	122395603	122396137	457827	1951.94	-	+	BND	LOW	457827_1	N	]chr1:122395613]N	457827_2	N	N[chr1:122343272[	SVTYPE=BND;POS=122343272;STRANDS=-+:4;IMPRECISE;CIPOS=-472,9;CIEND=-10,524;CIPOS95=-138,1;CIEND95=-1,165;MATEID=457827_2;EVENT=457827;SU=4;PE=4;SR=0;ALG=PROD;AF=3.421e-05;NSAMP=1;MSQ=8.37;RECLASSIFIED;AC=1;AN=29230;NFAM=1	SVTYPE=BND;POS=122395613;STRANDS=-+:4;IMPRECISE;CIPOS=-10,524;CIEND=-472,9;CIPOS95=-1,165;CIEND95=-138,1;MATEID=457827_1;EVENT=457827;SECONDARY;SU=4;PE=4;SR=0;ALG=PROD;AF=3.421e-05;NSAMP=1;MSQ=8.37;RECLASSIFIED;AC=1;AN=29230;NFAM=1
chr1	122343490	122344134	chr1	122378515	122379095	132543	1120.37	+	-	BND	LOW	132543_1	N	N[chr1:122379067[	132543_2	N	]chr1:122343540]N	SVTYPE=BND;POS=122343540;STRANDS=+-:15;IMPRECISE;CIPOS=-50,594;CIEND=-551,29;CIPOS95=-50,126;CIEND95=-104,29;MATEID=132543_2;EVENT=132543;SU=15;PE=15;SR=0;ALG=PROD;AF=0.0001026;NSAMP=3;MSQ=29.98;RECLASSIFIED;AC=3;AN=29230;NFAM=3	SVTYPE=BND;POS=122379067;STRANDS=+-:15;IMPRECISE;CIPOS=-551,29;CIEND=-50,594;CIPOS95=-104,29;CIEND95=-50,126;MATEID=132543_1;EVENT=132543;SECONDARY;SU=15;PE=15;SR=0;ALG=PROD;AF=0.0001026;NSAMP=3;MSQ=29.98;RECLASSIFIED;AC=3;AN=29230;NFAM=3
chr1	122343886	122344553	chr1	122438275	122438962	132544	20051.1	+	-	BND	LOW	132544_1	N	N[chr1:122438954[	132544_2	N	]chr1:122343896]N	SVTYPE=BND;POS=122343896;STRANDS=+-:4;IMPRECISE;CIPOS=-10,657;CIEND=-678,9;CIPOS95=-1,215;CIEND95=-224,1;MATEID=132544_2;EVENT=132544;SU=4;PE=4;SR=0;ALG=PROD;AF=0.0005662;NSAMP=16;MSQ=17.41;RECLASSIFIED;AC=16;AN=28258;NFAM=16	SVTYPE=BND;POS=122438954;STRANDS=+-:4;IMPRECISE;CIPOS=-678,9;CIEND=-10,657;CIPOS95=-224,1;CIEND95=-1,215;MATEID=132544_1;EVENT=132544;SECONDARY;SU=4;PE=4;SR=0;ALG=PROD;AF=0.0005662;NSAMP=16;MSQ=17.41;RECLASSIFIED;AC=16;AN=28258;NFAM=16
chr1	122348837	122349252	chr1	122795495	122796128	545843	30273.4	+	+	BND	LOW	545843_1	N	N]chr1:122795505]	545843_2	N	N]chr1:122348847]	SVTYPE=BND;POS=122348847;STRANDS=++:8;IMPRECISE;CIPOS=-10,405;CIEND=-10,623;CIPOS95=-2,105;CIEND95=-1,160;MATEID=545843_2;EVENT=545843;SU=8;PE=8;SR=0;ALG=PROD;AF=0.0001155;NSAMP=2;MSQ=111.23;AC=3;AN=25972;NFAM=2	SVTYPE=BND;POS=122795505;STRANDS=++:8;IMPRECISE;CIPOS=-10,623;CIEND=-10,405;CIPOS95=-1,160;CIEND95=-2,105;MATEID=545843_1;EVENT=545843;SECONDARY;SU=8;PE=8;SR=0;ALG=PROD;AF=0.0001155;NSAMP=2;MSQ=111.23;AC=3;AN=25972;NFAM=2
chr1	122357046	122357667	chr1	122453251	122453897	132545	1922.39	+	-	BND	LOW	132545_1	N	N[chr1:122453889[	132545_2	N	]chr1:122357056]N	SVTYPE=BND;POS=122357056;STRANDS=+-:5;IMPRECISE;CIPOS=-10,611;CIEND=-637,9;CIPOS95=-2,115;CIEND95=-126,2;MATEID=132545_2;EVENT=132545;SU=5;PE=5;SR=0;ALG=PROD;AF=3.443e-05;NSAMP=1;MSQ=4.73;RECLASSIFIED;AC=1;AN=29044;NFAM=1	SVTYPE=BND;POS=122453889;STRANDS=+-:5;IMPRECISE;CIPOS=-637,9;CIEND=-10,611;CIPOS95=-126,2;CIEND95=-2,115;MATEID=132545_1;EVENT=132545;SECONDARY;SU=5;PE=5;SR=0;ALG=PROD;AF=3.443e-05;NSAMP=1;MSQ=4.73;RECLASSIFIED;AC=1;AN=29044;NFAM=1
chr1	122368372	122368895	chr1	122430154	122430565	457828	5455.12	-	+	BND	LOW	457828_1	N	]chr1:122430204]N	457828_2	N	N[chr1:122368884[	SVTYPE=BND;POS=122368884;STRANDS=-+:31;IMPRECISE;CIPOS=-511,12;CIEND=-50,361;CIPOS95=-90,12;CIEND95=-29,29;MATEID=457828_2;EVENT=457828;SU=31;PE=31;SR=0;ALG=PROD;AF=7.008e-05;NSAMP=2;MSQ=41.36;RECLASSIFIED;AC=2;AN=28540;NFAM=2	SVTYPE=BND;POS=122430204;STRANDS=-+:31;IMPRECISE;CIPOS=-50,361;CIEND=-511,12;CIPOS95=-29,29;CIEND95=-90,12;MATEID=457828_1;EVENT=457828;SECONDARY;SU=31;PE=31;SR=0;ALG=PROD;AF=7.008e-05;NSAMP=2;MSQ=41.36;RECLASSIFIED;AC=2;AN=28540;NFAM=2
chr1	122369151	122369170	chr1	122415702	122415722	132546	1.35145e+06	+	-	BND	LOW	132546_1	N	N[chr1:122415720[	132546_2	N	]chr1:122369156]N	SVTYPE=BND;POS=122369156;STRANDS=+-:39632;IMPRECISE;CIPOS=-5,14;CIEND=-17,3;CIPOS95=0,0;CIEND95=-1,1;MATEID=132546_2;EVENT=132546;SU=39632;PE=39632;SR=0;ALG=PROD;AF=0.2134;NSAMP=5698;MSQ=132.32;RECLASSIFIED;AC=5966;AN=27952;NFAM=5296	SVTYPE=BND;POS=122415720;STRANDS=+-:39632;IMPRECISE;CIPOS=-17,3;CIEND=-5,14;CIPOS95=-1,1;CIEND95=0,0;MATEID=132546_1;EVENT=132546;SECONDARY;SU=39632;PE=39632;SR=0;ALG=PROD;AF=0.2134;NSAMP=5698;MSQ=132.32;RECLASSIFIED;AC=5966;AN=27952;NFAM=5296
chr1	122379343	122380002	chr1	122390123	122390704	132547	13708.4	+	-	BND	LOW	132547_1	N	N[chr1:122390676[	132547_2	N	]chr1:122379355]N	SVTYPE=BND;POS=122379355;STRANDS=+-:24;IMPRECISE;CIPOS=-12,647;CIEND=-552,29;CIPOS95=-12,146;CIEND95=-78,29;MATEID=132547_2;EVENT=132547;SU=24;PE=24;SR=0;ALG=PROD;AF=0.004792;NSAMP=129;MSQ=22.27;RECLASSIFIED;AC=129;AN=26920;NFAM=124	SVTYPE=BND;POS=122390676;STRANDS=+-:24;IMPRECISE;CIPOS=-552,29;CIEND=-12,647;CIPOS95=-78,29;CIEND95=-12,146;MATEID=132547_1;EVENT=132547;SECONDARY;SU=24;PE=24;SR=0;ALG=PROD;AF=0.004792;NSAMP=129;MSQ=22.27;RECLASSIFIED;AC=129;AN=26920;NFAM=124
chr1	122379388	122379941	chr1	122453222	122453902	132548	3898.05	+	-	BND	LOW	132548_1	N	N[chr1:122453894[	132548_2	N	]chr1:122379398]N	SVTYPE=BND;POS=122379398;STRANDS=+-:4;IMPRECISE;CIPOS=-10,543;CIEND=-671,9;CIPOS95=-2,157;CIEND95=-217,1;MATEID=132548_2;EVENT=132548;SU=4;PE=4;SR=0;ALG=PROD;AF=0.0001755;NSAMP=5;MSQ=26.02;RECLASSIFIED;AC=5;AN=28498;NFAM=5	SVTYPE=BND;POS=122453894;STRANDS=+-:4;IMPRECISE;CIPOS=-671,9;CIEND=-10,543;CIPOS95=-217,1;CIEND95=-2,157;MATEID=132548_1;EVENT=132548;SECONDARY;SU=4;PE=4;SR=0;ALG=PROD;AF=0.0001755;NSAMP=5;MSQ=26.02;RECLASSIFIED;AC=5;AN=28498;NFAM=5
chr1	122382755	122383052	chr1	122490873	122491094	132549	62729.4	+	-	BND	LOW	132549_1	N	N[chr1:122491086[	132549_2	N	]chr1:122382760]N	SVTYPE=BND;POS=122382760;STRANDS=+-:838;IMPRECISE;CIPOS=-5,292;CIEND=-212,9;CIPOS95=-5,34;CIEND95=-4,4;MATEID=132549_2;EVENT=132549;SU=838;PE=838;SR=0;ALG=PROD;AF=0.02041;NSAMP=597;MSQ=48.57;RECLASSIFIED;AC=597;AN=29246;NFAM=574	SVTYPE=BND;POS=122491086;STRANDS=+-:838;IMPRECISE;CIPOS=-212,9;CIEND=-5,292;CIPOS95=-4,4;CIEND95=-5,34;MATEID=132549_1;EVENT=132549;SECONDARY;SU=838;PE=838;SR=0;ALG=PROD;AF=0.02041;NSAMP=597;MSQ=48.57;RECLASSIFIED;AC=597;AN=29246;NFAM=574
chr1	122390073	122390694	chr1	122480068	122480734	457829	16413.6	-	+	BND	LOW	457829_1	N	]chr1:122480078]N	457829_2	N	N[chr1:122390686[	SVTYPE=BND;POS=122390686;STRANDS=-+:4;IMPRECISE;CIPOS=-612,9;CIEND=-10,656;CIPOS95=-209,1;CIEND95=-1,231;MATEID=457829_2;EVENT=457829;SU=4;PE=4;SR=0;ALG=PROD;AF=0.001148;NSAMP=31;MSQ=8.11;RECLASSIFIED;AC=31;AN=27008;NFAM=31	SVTYPE=BND;POS=122480078;STRANDS=-+:4;IMPRECISE;CIPOS=-10,656;CIEND=-612,9;CIPOS95=-1,231;CIEND95=-209,1;MATEID=457829_1;EVENT=457829;SECONDARY;SU=4;PE=4;SR=0;ALG=PROD;AF=0.001148;NSAMP=31;MSQ=8.11;RECLASSIFIED;AC=31;AN=27008;NFAM=31
chr1	122390905	122391566	chr1	122407719	122408365	132550	6968.57	+	-	BND	LOW	132550_1	N	N[chr1:122408337[	132550_2	N	]chr1:122390935]N	SVTYPE=BND;POS=122390935;STRANDS=+-:12;IMPRECISE;CIPOS=-30,631;CIEND=-617,29;CIPOS95=-30,108;CIEND95=-103,29;MATEID=132550_2;EVENT=132550;SU=12;PE=12;SR=0;ALG=PROD;AF=0.0002486;NSAMP=6;MSQ=45.68;RECLASSIFIED;AC=7;AN=28160;NFAM=6	SVTYPE=BND;POS=122408337;STRANDS=+-:12;IMPRECISE;CIPOS=-617,29;CIEND=-30,631;CIPOS95=-103,29;CIEND95=-30,108;MATEID=132550_1;EVENT=132550;SECONDARY;SU=12;PE=12;SR=0;ALG=PROD;AF=0.0002486;NSAMP=6;MSQ=45.68;RECLASSIFIED;AC=7;AN=28160;NFAM=6
chr1	122397747	122398230	chr1	122454053	122454553	457831	81712.6	-	+	BND	LOW	457831_1	N	]chr1:122454081]N	457831_2	N	N[chr1:122398202[	SVTYPE=BND;POS=122398202;STRANDS=-+:34;IMPRECISE;CIPOS=-454,29;CIEND=-28,472;CIPOS95=-44,29;CIEND95=-28,65;MATEID=457831_2;EVENT=457831;SU=34;PE=34;SR=0;ALG=PROD;AF=0.06152;NSAMP=1379;MSQ=18.36;RECLASSIFIED;AC=1516;AN=24644;NFAM=1334	SVTYPE=BND;POS=122454081;STRANDS=-+:34;IMPRECISE;CIPOS=-28,472;CIEND=-454,29;CIPOS95=-28,65;CIEND95=-44,29;MATEID=457831_1;EVENT=457831;SECONDARY;SU=34;PE=34;SR=0;ALG=PROD;AF=0.06152;NSAMP=1379;MSQ=18.36;RECLASSIFIED;AC=1516;AN=24644;NFAM=1334
chr1	122404880	122405396	chr1	124907839	124908364	132552	31207.0	+	-	BND	LOW	132552_1	N	N[chr1:124908355[	132552_2	N	]chr1:122404900]N	SVTYPE=BND;POS=122404900;STRANDS=+-:176;IMPRECISE;CIPOS=-20,496;CIEND=-515,10;CIPOS95=-20,44;CIEND95=-43,10;MATEID=132552_2;EVENT=132552;SU=176;PE=176;SR=0;ALG=PROD;AF=0.01534;NSAMP=447;MSQ=23.44;RECLASSIFIED;AC=448;AN=29214;NFAM=433	SVTYPE=BND;POS=124908355;STRANDS=+-:176;IMPRECISE;CIPOS=-515,10;CIEND=-20,496;CIPOS95=-43,10;CIEND95=-20,44;MATEID=132552_1;EVENT=132552;SECONDARY;SU=176;PE=176;SR=0;ALG=PROD;AF=0.01534;NSAMP=447;MSQ=23.44;RECLASSIFIED;AC=448;AN=29214;NFAM=433
chr1	122404881	122404938	chr1	124928080	124928130	132553	521001.0	+	-	BND	LOW	132553_1	N	N[chr1:124928097[	132553_2	N	]chr1:122404891]N	SVTYPE=BND;POS=122404891;STRANDS=+-:457;IMPRECISE;CIPOS=-10,47;CIEND=-16,34;CIPOS95=-2,2;CIEND95=-15,15;MATEID=132553_2;EVENT=132553;SU=457;PE=456;SR=1;ALG=PROD;AF=0.1822;NSAMP=3807;MSQ=55.45;RECLASSIFIED;AC=4842;AN=26580;NFAM=3421	SVTYPE=BND;POS=124928097;STRANDS=+-:457;IMPRECISE;CIPOS=-16,34;CIEND=-10,47;CIPOS95=-15,15;CIEND95=-2,2;MATEID=132553_1;EVENT=132553;SECONDARY;SU=457;PE=456;SR=1;ALG=PROD;AF=0.1822;NSAMP=3807;MSQ=55.45;RECLASSIFIED;AC=4842;AN=26580;NFAM=3421
chr1	122415265	122415732	chr1	122430187	122430602	457832	17447.5	-	+	BND	LOW	457832_1	N	]chr1:122430223]N	457832_2	N	N[chr1:122415704[	SVTYPE=BND;POS=122415704;STRANDS=-+:24;IMPRECISE;CIPOS=-438,29;CIEND=-36,379;CIPOS95=-81,29;CIEND95=-36,47;MATEID=457832_2;EVENT=457832;SU=24;PE=24;SR=0;ALG=PROD;AF=7.3e-05;NSAMP=2;MSQ=90.92;RECLASSIFIED;AC=2;AN=27398;NFAM=2	SVTYPE=BND;POS=122430223;STRANDS=-+:24;IMPRECISE;CIPOS=-36,379;CIEND=-438,29;CIPOS95=-36,47;CIEND95=-81,29;MATEID=457832_1;EVENT=457832;SECONDARY;SU=24;PE=24;SR=0;ALG=PROD;AF=7.3e-05;NSAMP=2;MSQ=90.92;RECLASSIFIED;AC=2;AN=27398;NFAM=2
chr1	122422311	122422672	chr1	122454104	122454473	457833	49936.9	-	+	BND	LOW	457833_1	N	]chr1:122454134]N	457833_2	N	N[chr1:122422655[	SVTYPE=BND;POS=122422655;STRANDS=-+:388;IMPRECISE;CIPOS=-343,18;CIEND=-30,339;CIPOS95=-23,18;CIEND95=-27,27;MATEID=457833_2;EVENT=457833;SU=388;PE=388;SR=0;ALG=PROD;AF=0.0249;NSAMP=646;MSQ=14.26;RECLASSIFIED;AC=679;AN=27274;NFAM=612	SVTYPE=BND;POS=122454134;STRANDS=-+:388;IMPRECISE;CIPOS=-30,339;CIEND=-343,18;CIPOS95=-27,27;CIEND95=-23,18;MATEID=457833_1;EVENT=457833;SECONDARY;SU=388;PE=388;SR=0;ALG=PROD;AF=0.0249;NSAMP=646;MSQ=14.26;RECLASSIFIED;AC=679;AN=27274;NFAM=612
chr1	122426912	122427137	chr1	122458480	122458680	457834	24174.3	-	+	BND	LOW	457834_1	N	]chr1:122458490]N	457834_2	N	N[chr1:122427125[	SVTYPE=BND;POS=122427125;STRANDS=-+:1746;IMPRECISE;CIPOS=-212,13;CIEND=-10,190;CIPOS95=-12,12;CIEND95=-7,7;MATEID=457834_2;EVENT=457834;SU=1746;PE=1746;SR=0;ALG=PROD;AF=0.01284;NSAMP=373;MSQ=16.27;RECLASSIFIED;AC=373;AN=29040;NFAM=340	SVTYPE=BND;POS=122458490;STRANDS=-+:1746;IMPRECISE;CIPOS=-10,190;CIEND=-212,13;CIPOS95=-7,7;CIEND95=-12,12;MATEID=457834_1;EVENT=457834;SECONDARY;SU=1746;PE=1746;SR=0;ALG=PROD;AF=0.01284;NSAMP=373;MSQ=16.27;RECLASSIFIED;AC=373;AN=29040;NFAM=340
chr1	122429171	122429770	chr1	122454064	122454709	457835	29541.8	-	+	BND	LOW	457835_1	N	]chr1:122454074]N	457835_2	N	N[chr1:122429762[	SVTYPE=BND;POS=122429762;STRANDS=-+:4;IMPRECISE;CIPOS=-590,9;CIEND=-10,635;CIPOS95=-178,1;CIEND95=-1,214;MATEID=457835_2;EVENT=457835;SU=4;PE=4;SR=0;ALG=PROD;AF=3.958e-05;NSAMP=1;MSQ=37.43;RECLASSIFIED;AC=1;AN=25264;NFAM=1	SVTYPE=BND;POS=122454074;STRANDS=-+:4;IMPRECISE;CIPOS=-10,635;CIEND=-590,9;CIPOS95=-1,214;CIEND95=-178,1;MATEID=457835_1;EVENT=457835;SECONDARY;SU=4;PE=4;SR=0;ALG=PROD;AF=3.958e-05;NSAMP=1;MSQ=37.43;RECLASSIFIED;AC=1;AN=25264;NFAM=1
chr1	122439216	122439723	chr1	122465178	122465728	132554	10633.8	+	-	DEL	PASS	132554	N	<DEL>	.	.	.	SVTYPE=DEL;POS=122439226;SVLEN=-26493;END=122465719;STRANDS=+-:6;IMPRECISE;CIPOS=-10,497;CIEND=-541,9;CIPOS95=-1,157;CIEND95=-182,1;SU=6;PE=6;SR=0;ALG=PROD;AF=3.517e-05;NSAMP=1;MSQ=44.58;AC=1;AN=28432;NFAM=1	.
chr1	122444176	122444686	chr1	122453373	122453894	132555	3865.83	+	-	BND	LOW	132555_1	N	N[chr1:122453886[	132555_2	N	]chr1:122444206]N	SVTYPE=BND;POS=122444206;STRANDS=+-:136;IMPRECISE;CIPOS=-30,480;CIEND=-512,9;CIPOS95=-30,31;CIEND95=-71,9;MATEID=132555_2;EVENT=132555;SU=136;PE=136;SR=0;ALG=PROD;AF=0.001677;NSAMP=49;MSQ=21.92;RECLASSIFIED;AC=49;AN=29222;NFAM=49	SVTYPE=BND;POS=122453886;STRANDS=+-:136;IMPRECISE;CIPOS=-512,9;CIEND=-30,480;CIPOS95=-71,9;CIEND95=-30,31;MATEID=132555_1;EVENT=132555;SECONDARY;SU=136;PE=136;SR=0;ALG=PROD;AF=0.001677;NSAMP=49;MSQ=21.92;RECLASSIFIED;AC=49;AN=29222;NFAM=49
chr1	122446572	122446723	chr1	122471301	122471460	457836	223239.0	-	+	BND	LOW	457836_1	N	]chr1:122471307]N	457836_2	N	N[chr1:122446718[	SVTYPE=BND;POS=122446718;STRANDS=-+:3463;IMPRECISE;CIPOS=-145,6;CIEND=-6,153;CIPOS95=-3,3;CIEND95=-4,4;MATEID=457836_2;EVENT=457836;SU=3463;PE=3463;SR=0;ALG=PROD;AF=0.153;NSAMP=3793;MSQ=30.68;RECLASSIFIED;AC=4461;AN=29160;NFAM=3535	SVTYPE=BND;POS=122471307;STRANDS=-+:3463;IMPRECISE;CIPOS=-6,153;CIEND=-145,6;CIPOS95=-4,4;CIEND95=-3,3;MATEID=457836_1;EVENT=457836;SECONDARY;SU=3463;PE=3463;SR=0;ALG=PROD;AF=0.153;NSAMP=3793;MSQ=30.68;RECLASSIFIED;AC=4461;AN=29160;NFAM=3535
chr1	122447949	122448578	chr1	122501040	122501594	457837	80265.6	-	+	BND	LOW	457837_1	N	]chr1:122501055]N	457837_2	N	N[chr1:122448530[	SVTYPE=BND;POS=122448530;STRANDS=-+:73;IMPRECISE;CIPOS=-580,49;CIEND=-15,539;CIPOS95=-68,49;CIEND95=-15,55;MATEID=457837_2;EVENT=457837;SU=73;PE=73;SR=0;ALG=PROD;AF=0.05525;NSAMP=1519;MSQ=16.64;RECLASSIFIED;AC=1605;AN=29050;NFAM=1352	SVTYPE=BND;POS=122501055;STRANDS=-+:73;IMPRECISE;CIPOS=-15,539;CIEND=-580,49;CIPOS95=-15,55;CIEND95=-68,49;MATEID=457837_1;EVENT=457837;SECONDARY;SU=73;PE=73;SR=0;ALG=PROD;AF=0.05525;NSAMP=1519;MSQ=16.64;RECLASSIFIED;AC=1605;AN=29050;NFAM=1352
chr1	122463270	122463688	chr1	122500334	122500765	132556	10619.3	+	-	BND	LOW	132556_1	N	N[chr1:122500757[	132556_2	N	]chr1:122463280]N	SVTYPE=BND;POS=122463280;STRANDS=+-:184;IMPRECISE;CIPOS=-10,408;CIEND=-422,9;CIPOS95=-10,15;CIEND95=-34,9;MATEID=132556_2;EVENT=132556;SU=184;PE=184;SR=0;ALG=PROD;AF=0.006851;NSAMP=200;MSQ=17.93;RECLASSIFIED;AC=200;AN=29194;NFAM=198	SVTYPE=BND;POS=122500757;STRANDS=+-:184;IMPRECISE;CIPOS=-422,9;CIEND=-10,408;CIPOS95=-34,9;CIEND95=-10,15;MATEID=132556_1;EVENT=132556;SECONDARY;SU=184;PE=184;SR=0;ALG=PROD;AF=0.006851;NSAMP=200;MSQ=17.93;RECLASSIFIED;AC=200;AN=29194;NFAM=198
chr1	122496680	122496685	chr11	54071694	54071699	1336	57033.0	-	+	BND	PASS	1336_1	N	]chr11:54071697]N	1336_2	N	N[chr1:122496684[	SVTYPE=BND;POS=122496684;STRANDS=-+:11;CIPOS=-3,2;CIEND=-3,2;CIPOS95=0,0;CIEND95=0,0;MATEID=1336_2;EVENT=1336;SU=11;PE=0;SR=11;ALG=PROD;AF=0.0001407;NSAMP=1;MSQ=324.97;AC=2;AN=14212;NFAM=1	SVTYPE=BND;POS=54071697;STRANDS=-+:11;CIPOS=-3,2;CIEND=-3,2;CIPOS95=0,0;CIEND95=0,0;MATEID=1336_1;EVENT=1336;SECONDARY;SU=11;PE=0;SR=11;ALG=PROD;AF=0.0001407;NSAMP=1;MSQ=324.97;AC=2;AN=14212;NFAM=1
chr1	122504537	122504761	chr1	122614829	122614981	457838	30566.8	-	+	BND	LOW	457838_1	N	]chr1:122614840]N	457838_2	N	N[chr1:122504750[	SVTYPE=BND;POS=122504750;STRANDS=-+:1566;IMPRECISE;CIPOS=-212,12;CIEND=-11,141;CIPOS95=-10,10;CIEND95=-2,2;MATEID=457838_2;EVENT=457838;SU=1566;PE=1566;SR=0;ALG=PROD;AF=0.01891;NSAMP=543;MSQ=22.29;RECLASSIFIED;AC=553;AN=29246;NFAM=522	SVTYPE=BND;POS=122614840;STRANDS=-+:1566;IMPRECISE;CIPOS=-11,141;CIEND=-212,12;CIPOS95=-2,2;CIEND95=-10,10;MATEID=457838_1;EVENT=457838;SECONDARY;SU=1566;PE=1566;SR=0;ALG=PROD;AF=0.01891;NSAMP=543;MSQ=22.29;RECLASSIFIED;AC=553;AN=29246;NFAM=522
chr1	122504963	122505061	chr1	123929732	123929812	132557	363425.0	+	-	BND	LOW	132557_1	N	N[chr1:123929808[	132557_2	N	]chr1:122504967]N	SVTYPE=BND;POS=122504967;STRANDS=+-:4641;IMPRECISE;CIPOS=-4,94;CIEND=-75,5;CIPOS95=-1,1;CIEND95=-1,1;MATEID=132557_2;EVENT=132557;SU=4641;PE=4641;SR=0;AF=0.1588;NSAMP=4629;MSQ=57.17;RECLASSIFIED;AC=4645;AN=29246;NFAM=4476	SVTYPE=BND;POS=123929808;STRANDS=+-:4641;IMPRECISE;CIPOS=-75,5;CIEND=-4,94;CIPOS95=-1,1;CIEND95=-1,1;MATEID=132557_1;EVENT=132557;SECONDARY;SU=4641;PE=4641;SR=0;AF=0.1588;NSAMP=4629;MSQ=57.17;RECLASSIFIED;AC=4645;AN=29246;NFAM=4476
chr1	122504977	122505440	chr1	122927076	122927534	457839	53378.8	-	+	BND	LOW	457839_1	N	]chr1:122927088]N	457839_2	N	N[chr1:122505431[	SVTYPE=BND;POS=122505431;STRANDS=-+:114;IMPRECISE;CIPOS=-453,10;CIEND=-12,446;CIPOS95=-23,10;CIEND95=-12,28;MATEID=457839_2;EVENT=457839;SU=114;PE=114;SR=0;ALG=PROD;AF=0.05348;NSAMP=1459;MSQ=24.54;RECLASSIFIED;AC=1564;AN=29246;NFAM=1446	SVTYPE=BND;POS=122927088;STRANDS=-+:114;IMPRECISE;CIPOS=-12,446;CIEND=-453,10;CIPOS95=-12,28;CIEND95=-23,10;MATEID=457839_1;EVENT=457839;SECONDARY;SU=114;PE=114;SR=0;ALG=PROD;AF=0.05348;NSAMP=1459;MSQ=24.54;RECLASSIFIED;AC=1564;AN=29246;NFAM=1446
chr1	122505634	122506030	chr1	122614393	122614809	132558	51701.2	+	-	BND	LOW	132558_1	N	N[chr1:122614801[	132558_2	N	]chr1:122505644]N	SVTYPE=BND;POS=122505644;STRANDS=+-:5;IMPRECISE;CIPOS=-10,386;CIEND=-407,9;CIPOS95=0,133;CIEND95=-140,1;MATEID=132558_2;EVENT=132558;SU=5;PE=5;SR=0;ALG=PROD;AF=0.04001;NSAMP=1139;MSQ=28.77;RECLASSIFIED;AC=1169;AN=29216;NFAM=1124	SVTYPE=BND;POS=122614801;STRANDS=+-:5;IMPRECISE;CIPOS=-407,9;CIEND=-10,386;CIPOS95=-140,1;CIEND95=0,133;MATEID=132558_1;EVENT=132558;SECONDARY;SU=5;PE=5;SR=0;ALG=PROD;AF=0.04001;NSAMP=1139;MSQ=28.77;RECLASSIFIED;AC=1169;AN=29216;NFAM=1124
chr1	122507480	122508107	chr1	124139893	124140481	457841	695.12	-	+	BND	LOW	457841_1	N	]chr1:124139903]N	457841_2	N	N[chr1:122508099[	SVTYPE=BND;POS=122508099;STRANDS=-+:4;IMPRECISE;CIPOS=-618,9;CIEND=-10,578;CIPOS95=-200,1;CIEND95=-1,186;MATEID=457841_2;EVENT=457841;SU=4;PE=4;SR=0;ALG=PROD;AF=0.0006839;NSAMP=20;MSQ=16.7;RECLASSIFIED;AC=20;AN=29246;NFAM=20	SVTYPE=BND;POS=124139903;STRANDS=-+:4;IMPRECISE;CIPOS=-10,578;CIEND=-618,9;CIPOS95=-1,186;CIEND95=-200,1;MATEID=457841_1;EVENT=457841;SECONDARY;SU=4;PE=4;SR=0;ALG=PROD;AF=0.0006839;NSAMP=20;MSQ=16.7;RECLASSIFIED;AC=20;AN=29246;NFAM=20
chr1	122507599	122508104	chr1	122678747	122679240	457840	16931.3	-	+	BND	LOW	457840_1	N	]chr1:122678768]N	457840_2	N	N[chr1:122508095[	SVTYPE=BND;POS=122508095;STRANDS=-+:120;IMPRECISE;CIPOS=-495,10;CIEND=-21,472;CIPOS95=-54,10;CIEND95=-21,51;MATEID=457840_2;EVENT=457840;SU=120;PE=120;SR=0;ALG=PROD;AF=0.02547;NSAMP=743;MSQ=16.88;RECLASSIFIED;AC=745;AN=29246;NFAM=735	SVTYPE=BND;POS=122678768;STRANDS=-+:120;IMPRECISE;CIPOS=-21,472;CIEND=-495,10;CIPOS95=-21,51;CIEND95=-54,10;MATEID=457840_1;EVENT=457840;SECONDARY;SU=120;PE=120;SR=0;ALG=PROD;AF=0.02547;NSAMP=743;MSQ=16.88;RECLASSIFIED;AC=745;AN=29246;NFAM=735
chr1	122508186	122508603	chr1	123836983	123837406	132559	4.15073e+06	+	-	BND	LOW	132559_1	N	N[chr1:123837398[	132559_2	N	]chr1:122508199]N	SVTYPE=BND;POS=122508199;STRANDS=+-:61;IMPRECISE;CIPOS=-13,404;CIEND=-414,9;CIPOS95=-13,50;CIEND95=-57,9;MATEID=132559_2;EVENT=132559;SU=61;PE=61;SR=0;ALG=PROD;AF=0.3877;NSAMP=10933;MSQ=246.45;RECLASSIFIED;AC=11335;AN=29240;NFAM=10282	SVTYPE=BND;POS=123837398;STRANDS=+-:61;IMPRECISE;CIPOS=-414,9;CIEND=-13,404;CIPOS95=-57,9;CIEND95=-13,50;MATEID=132559_1;EVENT=132559;SECONDARY;SU=61;PE=61;SR=0;ALG=PROD;AF=0.3877;NSAMP=10933;MSQ=246.45;RECLASSIFIED;AC=11335;AN=29240;NFAM=10282
chr1	122508228	122508974	chr5	47209406	47210154	12112	1631.23	+	-	BND	LOW	12112_1	N	N[chr5:47210106[	12112_2	N	]chr1:122508278]N	SVTYPE=BND;POS=122508278;STRANDS=+-:4;IMPRECISE;CIPOS=-50,696;CIEND=-699,49;CIPOS95=-50,224;CIEND95=-219,49;MATEID=12112_2;EVENT=12112;SU=4;PE=4;SR=0;ALG=PROD;AF=0.0002055;NSAMP=6;MSQ=12.43;AC=6;AN=29204;NFAM=6	SVTYPE=BND;POS=47210106;STRANDS=+-:4;IMPRECISE;CIPOS=-699,49;CIEND=-50,696;CIPOS95=-219,49;CIEND95=-50,224;MATEID=12112_1;EVENT=12112;SECONDARY;SU=4;PE=4;SR=0;ALG=PROD;AF=0.0002055;NSAMP=6;MSQ=12.43;AC=6;AN=29204;NFAM=6
chr1	122508280	122508591	chr5	47239291	47239584	12114	129663.0	+	-	BND	LOW	12114_1	N	N[chr5:47239576[	12114_2	N	]chr1:122508289]N	SVTYPE=BND;POS=122508289;STRANDS=+-:496;IMPRECISE;CIPOS=-9,302;CIEND=-284,9;CIPOS95=-9,25;CIEND95=-14,9;MATEID=12114_2;EVENT=12114;SU=496;PE=496;SR=0;ALG=PROD;AF=0.07508;NSAMP=2194;MSQ=38.8;AC=2194;AN=29224;NFAM=2132	SVTYPE=BND;POS=47239576;STRANDS=+-:496;IMPRECISE;CIPOS=-284,9;CIEND=-9,302;CIPOS95=-14,9;CIEND95=-9,25;MATEID=12114_1;EVENT=12114;SECONDARY;SU=496;PE=496;SR=0;ALG=PROD;AF=0.07508;NSAMP=2194;MSQ=38.8;AC=2194;AN=29224;NFAM=2132
chr1	122509586	122510111	chr1	123280712	123281227	457842	16482.0	-	+	BND	LOW	457842_1	N	]chr1:123280744]N	457842_2	N	N[chr1:122510095[	SVTYPE=BND;POS=122510095;STRANDS=-+:30;IMPRECISE;CIPOS=-508,17;CIEND=-32,483;CIPOS95=-84,17;CIEND95=-32,54;MATEID=457842_2;EVENT=457842;SU=30;PE=30;SR=0;ALG=PROD;AF=0.01539;NSAMP=437;MSQ=20.95;RECLASSIFIED;AC=450;AN=29244;NFAM=428	SVTYPE=BND;POS=123280744;STRANDS=-+:30;IMPRECISE;CIPOS=-32,483;CIEND=-508,17;CIPOS95=-32,54;CIEND95=-84,17;MATEID=457842_1;EVENT=457842;SECONDARY;SU=30;PE=30;SR=0;ALG=PROD;AF=0.01539;NSAMP=437;MSQ=20.95;RECLASSIFIED;AC=450;AN=29244;NFAM=428
chr1	122509833	122510584	chr5	49624184	49624910	12162	51972.7	-	-	BND	LOW	12162_1	N	[chr5:49624862[N	12162_2	N	[chr1:122510536[N	SVTYPE=BND;POS=122510536;STRANDS=--:4;IMPRECISE;CIPOS=-702,49;CIEND=-677,49;CIPOS95=-222,49;CIEND95=-208,49;MATEID=12162_2;EVENT=12162;SU=4;PE=4;SR=0;ALG=PROD;AF=0.0225;NSAMP=538;MSQ=36.12;AC=652;AN=28978;NFAM=513	SVTYPE=BND;POS=49624862;STRANDS=--:4;IMPRECISE;CIPOS=-677,49;CIEND=-702,49;CIPOS95=-208,49;CIEND95=-222,49;MATEID=12162_1;EVENT=12162;SECONDARY;SU=4;PE=4;SR=0;ALG=PROD;AF=0.0225;NSAMP=538;MSQ=36.12;AC=652;AN=28978;NFAM=513
chr1	122510204	122510547	chr1	124575043	124575454	457843	3896.68	-	+	BND	LOW	457843_1	N	]chr1:124575061]N	457843_2	N	N[chr1:122510526[	SVTYPE=BND;POS=122510526;STRANDS=-+:32;IMPRECISE;CIPOS=-321,22;CIEND=-18,393;CIPOS95=-54,22;CIEND95=-18,60;MATEID=457843_2;EVENT=457843;SU=32;PE=32;SR=0;ALG=PROD;AF=0.004685;NSAMP=128;MSQ=21.7;RECLASSIFIED;AC=137;AN=29244;NFAM=127	SVTYPE=BND;POS=124575061;STRANDS=-+:32;IMPRECISE;CIPOS=-18,393;CIEND=-321,22;CIPOS95=-18,60;CIEND95=-54,22;MATEID=457843_1;EVENT=457843;SECONDARY;SU=32;PE=32;SR=0;ALG=PROD;AF=0.004685;NSAMP=128;MSQ=21.7;RECLASSIFIED;AC=137;AN=29244;NFAM=127
chr1	122510918	122511466	chr1	122813658	122814157	457844	4596.72	-	+	BND	LOW	457844_1	N	]chr1:122813688]N	457844_2	N	N[chr1:122511438[	SVTYPE=BND;POS=122511438;STRANDS=-+:8;IMPRECISE;CIPOS=-519,29;CIEND=-30,469;CIPOS95=-145,29;CIEND95=-30,113;MATEID=457844_2;EVENT=457844;SU=8;PE=8;SR=0;ALG=PROD;AF=0.008001;NSAMP=234;MSQ=16.26;RECLASSIFIED;AC=234;AN=29246;NFAM=234	SVTYPE=BND;POS=122813688;STRANDS=-+:8;IMPRECISE;CIPOS=-30,469;CIEND=-519,29;CIPOS95=-30,113;CIEND95=-145,29;MATEID=457844_1;EVENT=457844;SECONDARY;SU=8;PE=8;SR=0;ALG=PROD;AF=0.008001;NSAMP=234;MSQ=16.26;RECLASSIFIED;AC=234;AN=29246;NFAM=234
chr1	122511796	122512448	chr1	123349460	123350080	132560	52841.6	+	-	BND	LOW	132560_1	N	N[chr1:123350052[	132560_2	N	]chr1:122511826]N	SVTYPE=BND;POS=122511826;STRANDS=+-:8;IMPRECISE;CIPOS=-30,622;CIEND=-591,29;CIPOS95=-30,152;CIEND95=-132,29;MATEID=132560_2;EVENT=132560;SU=8;PE=8;SR=0;ALG=PROD;AF=0.04148;NSAMP=1213;MSQ=22.28;RECLASSIFIED;AC=1213;AN=29240;NFAM=1168	SVTYPE=BND;POS=123350052;STRANDS=+-:8;IMPRECISE;CIPOS=-591,29;CIEND=-30,622;CIPOS95=-132,29;CIEND95=-30,152;MATEID=132560_1;EVENT=132560;SECONDARY;SU=8;PE=8;SR=0;ALG=PROD;AF=0.04148;NSAMP=1213;MSQ=22.28;RECLASSIFIED;AC=1213;AN=29240;NFAM=1168
chr1	122517050	122517551	chr1	123309543	123310071	132561	22747.3	+	-	BND	LOW	132561_1	N	N[chr1:123310061[	132561_2	N	]chr1:122517067]N	SVTYPE=BND;POS=122517067;STRANDS=+-:93;IMPRECISE;CIPOS=-17,484;CIEND=-517,11;CIPOS95=-17,62;CIEND95=-84,11;MATEID=132561_2;EVENT=132561;SU=93;PE=93;SR=0;ALG=PROD;AF=0.01758;NSAMP=481;MSQ=25.78;RECLASSIFIED;AC=514;AN=29246;NFAM=473	SVTYPE=BND;POS=123310061;STRANDS=+-:93;IMPRECISE;CIPOS=-517,11;CIEND=-17,484;CIPOS95=-84,11;CIEND95=-17,62;MATEID=132561_1;EVENT=132561;SECONDARY;SU=93;PE=93;SR=0;ALG=PROD;AF=0.01758;NSAMP=481;MSQ=25.78;RECLASSIFIED;AC=514;AN=29246;NFAM=473
chr1	122520432	122520913	chr1	122521606	122522109	457845	216883.0	-	+	BND	LOW	457845_1	N	]chr1:122521623]N	457845_2	N	N[chr1:122520894[	SVTYPE=BND;POS=122520894;STRANDS=-+:28;IMPRECISE;CIPOS=-461,20;CIEND=-17,486;CIPOS95=-49,20;CIEND95=-17,71;MATEID=457845_2;EVENT=457845;SU=28;PE=28;SR=0;ALG=PROD;AF=0.1163;NSAMP=3401;MSQ=35.48;RECLASSIFIED;AC=3401;AN=29246;NFAM=3175	SVTYPE=BND;POS=122521623;STRANDS=-+:28;IMPRECISE;CIPOS=-17,486;CIEND=-461,20;CIPOS95=-17,71;CIEND95=-49,20;MATEID=457845_1;EVENT=457845;SECONDARY;SU=28;PE=28;SR=0;ALG=PROD;AF=0.1163;NSAMP=3401;MSQ=35.48;RECLASSIFIED;AC=3401;AN=29246;NFAM=3175
chr1	122520856	122521451	chr1	123059990	123060587	457846	512866.0	-	+	BND	LOW	457846_1	N	]chr1:123060000]N	457846_2	N	N[chr1:122521443[	SVTYPE=BND;POS=122521443;STRANDS=-+:4;IMPRECISE;CIPOS=-586,9;CIEND=-10,587;CIPOS95=-146,1;CIEND95=-1,147;MATEID=457846_2;EVENT=457846;SU=4;PE=4;SR=0;ALG=PROD;AF=0.5261;NSAMP=7972;MSQ=38.41;RECLASSIFIED;AC=15386;AN=29246;NFAM=7485	SVTYPE=BND;POS=123060000;STRANDS=-+:4;IMPRECISE;CIPOS=-10,587;CIEND=-586,9;CIPOS95=-1,147;CIEND95=-146,1;MATEID=457846_1;EVENT=457846;SECONDARY;SU=4;PE=4;SR=0;ALG=PROD;AF=0.5261;NSAMP=7972;MSQ=38.41;RECLASSIFIED;AC=15386;AN=29246;NFAM=7485
chr1	122520913	122521206	chr1	124717647	124717936	132563	20862.1	+	-	BND	LOW	132563_1	N	N[chr1:124717928[	132563_2	N	]chr1:122520951]N	SVTYPE=BND;POS=122520951;STRANDS=+-:419;IMPRECISE;CIPOS=-38,255;CIEND=-280,9;CIPOS95=-7,7;CIEND95=-13,9;MATEID=132563_2;EVENT=132563;SU=419;PE=419;SR=0;ALG=PROD;AF=0.01269;NSAMP=371;MSQ=44.98;RECLASSIFIED;AC=371;AN=29246;NFAM=369	SVTYPE=BND;POS=124717928;STRANDS=+-:419;IMPRECISE;CIPOS=-280,9;CIEND=-38,255;CIPOS95=-13,9;CIEND95=-7,7;MATEID=132563_1;EVENT=132563;SECONDARY;SU=419;PE=419;SR=0;ALG=PROD;AF=0.01269;NSAMP=371;MSQ=44.98;RECLASSIFIED;AC=371;AN=29246;NFAM=369
chr1	122521112	122521667	chr1	123559919	123560511	132562	311.98	+	-	BND	LOW	132562_1	N	N[chr1:123560483[	132562_2	N	]chr1:122521142]N	SVTYPE=BND;POS=122521142;STRANDS=+-:17;IMPRECISE;CIPOS=-30,525;CIEND=-563,29;CIPOS95=-30,128;CIEND95=-102,29;MATEID=132562_2;EVENT=132562;SU=17;PE=17;SR=0;ALG=PROD;AF=0.0002052;NSAMP=6;MSQ=30.96;RECLASSIFIED;AC=6;AN=29246;NFAM=6	SVTYPE=BND;POS=123560483;STRANDS=+-:17;IMPRECISE;CIPOS=-563,29;CIEND=-30,525;CIPOS95=-102,29;CIEND95=-30,128;MATEID=132562_1;EVENT=132562;SECONDARY;SU=17;PE=17;SR=0;ALG=PROD;AF=0.0002052;NSAMP=6;MSQ=30.96;RECLASSIFIED;AC=6;AN=29246;NFAM=6
chr1	122526728	122527252	chr1	124398983	124399539	132566	97418.9	+	-	BND	LOW	132566_1	N	N[chr1:124399508[	132566_2	N	]chr1:122526756]N	SVTYPE=BND;POS=122526756;STRANDS=+-:25;IMPRECISE;CIPOS=-28,496;CIEND=-524,32;CIPOS95=-28,62;CIEND95=-80,32;MATEID=132566_2;EVENT=132566;SU=25;PE=25;SR=0;ALG=PROD;AF=0.05696;NSAMP=1598;MSQ=43.31;RECLASSIFIED;AC=1664;AN=29214;NFAM=1569	SVTYPE=BND;POS=124399508;STRANDS=+-:25;IMPRECISE;CIPOS=-524,32;CIEND=-28,496;CIPOS95=-80,32;CIEND95=-28,62;MATEID=132566_1;EVENT=132566;SECONDARY;SU=25;PE=25;SR=0;ALG=PROD;AF=0.05696;NSAMP=1598;MSQ=43.31;RECLASSIFIED;AC=1664;AN=29214;NFAM=1569
chr1	122526732	122527117	chr1	122696008	122696387	132564	28508.8	+	-	BND	LOW	132564_1	N	N[chr1:122696374[	132564_2	N	]chr1:122526756]N	SVTYPE=BND;POS=122526756;STRANDS=+-:38;IMPRECISE;CIPOS=-24,361;CIEND=-365,14;CIPOS95=-24,56;CIEND95=-54,14;MATEID=132564_2;EVENT=132564;SU=38;PE=38;SR=0;ALG=PROD;AF=0.02195;NSAMP=639;MSQ=32.74;RECLASSIFIED;AC=642;AN=29246;NFAM=634	SVTYPE=BND;POS=122696374;STRANDS=+-:38;IMPRECISE;CIPOS=-365,14;CIEND=-24,361;CIPOS95=-54,14;CIEND95=-24,56;MATEID=132564_1;EVENT=132564;SECONDARY;SU=38;PE=38;SR=0;ALG=PROD;AF=0.02195;NSAMP=639;MSQ=32.74;RECLASSIFIED;AC=642;AN=29246;NFAM=634
chr1	122526744	122527293	chr1	123901666	123902251	132565	2818.62	+	-	BND	LOW	132565_1	N	N[chr1:123902243[	132565_2	N	]chr1:122526754]N	SVTYPE=BND;POS=122526754;STRANDS=+-:6;IMPRECISE;CIPOS=-10,539;CIEND=-576,9;CIPOS95=-1,186;CIEND95=-203,1;MATEID=132565_2;EVENT=132565;SU=6;PE=6;SR=0;ALG=PROD;AF=0.0009235;NSAMP=27;MSQ=16.43;RECLASSIFIED;AC=27;AN=29236;NFAM=27	SVTYPE=BND;POS=123902243;STRANDS=+-:6;IMPRECISE;CIPOS=-576,9;CIEND=-10,539;CIPOS95=-203,1;CIEND95=-1,186;MATEID=132565_1;EVENT=132565;SECONDARY;SU=6;PE=6;SR=0;ALG=PROD;AF=0.0009235;NSAMP=27;MSQ=16.43;RECLASSIFIED;AC=27;AN=29236;NFAM=27
chr1	122529682	122529757	chr1	122795546	122795660	457847	270277.0	-	+	BND	LOW	457847_1	N	]chr1:122795557]N	457847_2	N	N[chr1:122529750[	SVTYPE=BND;POS=122529750;STRANDS=-+:6646;IMPRECISE;CIPOS=-67,8;CIEND=-11,103;CIPOS95=-1,1;CIEND95=-2,2;MATEID=457847_2;EVENT=457847;SU=6646;PE=6646;SR=0;ALG=PROD;AF=0.1414;NSAMP=2945;MSQ=37.63;RECLASSIFIED;AC=4132;AN=29218;NFAM=2671	SVTYPE=BND;POS=122795557;STRANDS=-+:6646;IMPRECISE;CIPOS=-11,103;CIEND=-67,8;CIPOS95=-2,2;CIEND95=-1,1;MATEID=457847_1;EVENT=457847;SECONDARY;SU=6646;PE=6646;SR=0;ALG=PROD;AF=0.1414;NSAMP=2945;MSQ=37.63;RECLASSIFIED;AC=4132;AN=29218;NFAM=2671
chr1	122529826	122529873	chr1	122795220	122795273	132567	619090.0	+	-	BND	LOW	132567_1	N	N[chr1:122795269[	132567_2	N	]chr1:122529830]N	SVTYPE=BND;POS=122529830;STRANDS=+-:11431;CIPOS=-4,43;CIEND=-48,5;CIPOS95=0,0;CIEND95=0,0;MATEID=132567_2;EVENT=132567;SU=11431;PE=11431;SR=0;ALG=PROD;AF=0.1695;NSAMP=4210;MSQ=96.03;RECLASSIFIED;AC=4901;AN=28910;NFAM=4016	SVTYPE=BND;POS=122795269;STRANDS=+-:11431;CIPOS=-48,5;CIEND=-4,43;CIPOS95=0,0;CIEND95=0,0;MATEID=132567_1;EVENT=132567;SECONDARY;SU=11431;PE=11431;SR=0;ALG=PROD;AF=0.1695;NSAMP=4210;MSQ=96.03;RECLASSIFIED;AC=4901;AN=28910;NFAM=4016
chr1	122530787	122531233	chr1	124381580	124382000	132570	7977.09	+	-	BND	LOW	132570_1	N	N[chr1:124381972[	132570_2	N	]chr1:122530799]N	SVTYPE=BND;POS=122530799;STRANDS=+-:16;IMPRECISE;CIPOS=-12,434;CIEND=-391,29;CIPOS95=-12,94;CIEND95=-39,29;MATEID=132570_2;EVENT=132570;SU=16;PE=16;SR=0;ALG=PROD;AF=0.00824;NSAMP=241;MSQ=25.29;RECLASSIFIED;AC=241;AN=29246;NFAM=241	SVTYPE=BND;POS=124381972;STRANDS=+-:16;IMPRECISE;CIPOS=-391,29;CIEND=-12,434;CIPOS95=-39,29;CIEND95=-12,94;MATEID=132570_1;EVENT=132570;SECONDARY;SU=16;PE=16;SR=0;ALG=PROD;AF=0.00824;NSAMP=241;MSQ=25.29;RECLASSIFIED;AC=241;AN=29246;NFAM=241
chr1	122531497	122531622	chr1	122543885	122544052	132568	164278.0	+	-	BND	LOW	132568_1	N	N[chr1:122544048[	132568_2	N	]chr1:122531507]N	SVTYPE=BND;POS=122531507;STRANDS=+-:2763;IMPRECISE;CIPOS=-10,115;CIEND=-162,5;CIPOS95=-3,3;CIEND95=-5,5;MATEID=132568_2;EVENT=132568;SU=2763;PE=2763;SR=0;ALG=PROD;AF=0.05985;NSAMP=1744;MSQ=65.09;RECLASSIFIED;AC=1750;AN=29240;NFAM=1693	SVTYPE=BND;POS=122544048;STRANDS=+-:2763;IMPRECISE;CIPOS=-162,5;CIEND=-10,115;CIPOS95=-5,5;CIEND95=-3,3;MATEID=132568_1;EVENT=132568;SECONDARY;SU=2763;PE=2763;SR=0;ALG=PROD;AF=0.05985;NSAMP=1744;MSQ=65.09;RECLASSIFIED;AC=1750;AN=29240;NFAM=1693
chr1	122531501	122532016	chr1	123811845	123812438	132569	42960.6	+	-	BND	LOW	132569_1	N	N[chr1:123812403[	132569_2	N	]chr1:122531526]N	SVTYPE=BND;POS=122531526;STRANDS=+-:112;IMPRECISE;CIPOS=-25,490;CIEND=-557,36;CIPOS95=-25,48;CIEND95=-73,36;MATEID=132569_2;EVENT=132569;SU=112;PE=112;SR=0;ALG=PROD;AF=0.02476;NSAMP=721;MSQ=26.28;RECLASSIFIED;AC=724;AN=29238;NFAM=687	SVTYPE=BND;POS=123812403;STRANDS=+-:112;IMPRECISE;CIPOS=-557,36;CIEND=-25,490;CIPOS95=-73,36;CIEND95=-25,48;MATEID=132569_1;EVENT=132569;SECONDARY;SU=112;PE=112;SR=0;ALG=PROD;AF=0.02476;NSAMP=721;MSQ=26.28;RECLASSIFIED;AC=724;AN=29238;NFAM=687
chr1	122531516	122531983	chr1	123304797	123305237	457849	669.47	-	+	BND	LOW	457849_1	N	]chr1:123304807]N	457849_2	N	N[chr1:122531975[	SVTYPE=BND;POS=122531975;STRANDS=-+:4;IMPRECISE;CIPOS=-458,9;CIEND=-10,430;CIPOS95=-148,1;CIEND95=-1,135;MATEID=457849_2;EVENT=457849;SU=4;PE=4;SR=0;ALG=PROD;AF=0.001197;NSAMP=35;MSQ=9.72;RECLASSIFIED;AC=35;AN=29246;NFAM=35	SVTYPE=BND;POS=123304807;STRANDS=-+:4;IMPRECISE;CIPOS=-10,430;CIEND=-458,9;CIPOS95=-1,135;CIEND95=-148,1;MATEID=457849_1;EVENT=457849;SECONDARY;SU=4;PE=4;SR=0;ALG=PROD;AF=0.001197;NSAMP=35;MSQ=9.72;RECLASSIFIED;AC=35;AN=29246;NFAM=35
chr1	122531809	122532341	chr1	122577858	122578400	457848	14102.1	-	+	BND	LOW	457848_1	N	]chr1:122577875]N	457848_2	N	N[chr1:122532318[	SVTYPE=BND;POS=122532318;STRANDS=-+:20;IMPRECISE;CIPOS=-508,24;CIEND=-17,525;CIPOS95=-100,24;CIEND95=-17,120;MATEID=457848_2;EVENT=457848;SU=20;PE=20;SR=0;ALG=PROD;AF=0.004726;NSAMP=134;MSQ=22.54;RECLASSIFIED;AC=138;AN=29200;NFAM=130	SVTYPE=BND;POS=122577875;STRANDS=-+:20;IMPRECISE;CIPOS=-17,525;CIEND=-508,24;CIPOS95=-17,120;CIEND95=-100,24;MATEID=457848_1;EVENT=457848;SECONDARY;SU=20;PE=20;SR=0;ALG=PROD;AF=0.004726;NSAMP=134;MSQ=22.54;RECLASSIFIED;AC=138;AN=29200;NFAM=130
chr1	122532856	122533536	chr1	124621497	124622129	457852	2428.09	-	+	BND	LOW	457852_1	N	]chr1:124621507]N	457852_2	N	N[chr1:122533528[	SVTYPE=BND;POS=122533528;STRANDS=-+:4;IMPRECISE;CIPOS=-671,9;CIEND=-10,622;CIPOS95=-221,1;CIEND95=-1,198;MATEID=457852_2;EVENT=457852;SU=4;PE=4;SR=0;ALG=PROD;AF=0.003351;NSAMP=96;MSQ=14.61;RECLASSIFIED;AC=98;AN=29246;NFAM=96	SVTYPE=BND;POS=124621507;STRANDS=-+:4;IMPRECISE;CIPOS=-10,622;CIEND=-671,9;CIPOS95=-1,198;CIEND95=-221,1;MATEID=457852_1;EVENT=457852;SECONDARY;SU=4;PE=4;SR=0;ALG=PROD;AF=0.003351;NSAMP=96;MSQ=14.61;RECLASSIFIED;AC=98;AN=29246;NFAM=96
chr1	122532937	122533505	chr1	124161314	124161843	457851	14605.4	-	+	BND	LOW	457851_1	N	]chr1:124161327]N	457851_2	N	N[chr1:122533488[	SVTYPE=BND;POS=122533488;STRANDS=-+:151;IMPRECISE;CIPOS=-550,18;CIEND=-13,516;CIPOS95=-51,18;CIEND95=-13,36;MATEID=457851_2;EVENT=457851;SU=151;PE=151;SR=0;ALG=PROD;AF=0.01737;NSAMP=508;MSQ=11.98;RECLASSIFIED;AC=508;AN=29246;NFAM=499	SVTYPE=BND;POS=124161327;STRANDS=-+:151;IMPRECISE;CIPOS=-13,516;CIEND=-550,18;CIPOS95=-13,36;CIEND95=-51,18;MATEID=457851_1;EVENT=457851;SECONDARY;SU=151;PE=151;SR=0;ALG=PROD;AF=0.01737;NSAMP=508;MSQ=11.98;RECLASSIFIED;AC=508;AN=29246;NFAM=499
chr1	122532970	122533550	chr16	37073861	37074350	4670	405.71	-	+	BND	LOW	4670_1	N	]chr16:37073911]N	4670_2	N	N[chr1:122533502[	SVTYPE=BND;POS=122533502;STRANDS=-+:8;IMPRECISE;CIPOS=-531,49;CIEND=-50,439;CIPOS95=-124,49;CIEND95=-50,107;MATEID=4670_2;EVENT=4670;SU=8;PE=8;SR=0;ALG=PROD;AF=0.000171;NSAMP=5;MSQ=40.7;AC=5;AN=29246;NFAM=5	SVTYPE=BND;POS=37073911;STRANDS=-+:8;IMPRECISE;CIPOS=-50,439;CIEND=-531,49;CIPOS95=-50,107;CIEND95=-124,49;MATEID=4670_1;EVENT=4670;SECONDARY;SU=8;PE=8;SR=0;ALG=PROD;AF=0.000171;NSAMP=5;MSQ=40.7;AC=5;AN=29246;NFAM=5
chr1	122532993	122533505	chr1	123533888	123534280	457850	33721.4	-	+	BND	LOW	457850_1	N	]chr1:123533905]N	457850_2	N	N[chr1:122533492[	SVTYPE=BND;POS=122533492;STRANDS=-+:143;IMPRECISE;CIPOS=-498,14;CIEND=-17,375;CIPOS95=-38,14;CIEND95=-12,12;MATEID=457850_2;EVENT=457850;SU=143;PE=143;SR=0;ALG=PROD;AF=0.02828;NSAMP=757;MSQ=13.99;RECLASSIFIED;AC=826;AN=29212;NFAM=719	SVTYPE=BND;POS=123533905;STRANDS=-+:143;IMPRECISE;CIPOS=-17,375;CIEND=-498,14;CIPOS95=-12,12;CIEND95=-38,14;MATEID=457850_1;EVENT=457850;SECONDARY;SU=143;PE=143;SR=0;ALG=PROD;AF=0.02828;NSAMP=757;MSQ=13.99;RECLASSIFIED;AC=826;AN=29212;NFAM=719
chr1	122533679	122534313	chr16	37073018	37073636	4668	4016.62	+	-	BND	LOW	4668_1	N	N[chr16:37073588[	4668_2	N	]chr1:122533723]N	SVTYPE=BND;POS=122533723;STRANDS=+-:15;IMPRECISE;CIPOS=-44,590;CIEND=-569,49;CIPOS95=-44,139;CIEND95=-109,49;MATEID=4668_2;EVENT=4668;SU=15;PE=15;SR=0;ALG=PROD;AF=0.0001719;NSAMP=5;MSQ=25.38;AC=5;AN=29088;NFAM=5	SVTYPE=BND;POS=37073588;STRANDS=+-:15;IMPRECISE;CIPOS=-569,49;CIEND=-44,590;CIPOS95=-109,49;CIEND95=-44,139;MATEID=4668_1;EVENT=4668;SECONDARY;SU=15;PE=15;SR=0;ALG=PROD;AF=0.0001719;NSAMP=5;MSQ=25.38;AC=5;AN=29088;NFAM=5
chr1	122533718	122534019	chr1	124520904	124521160	132572	65887.5	+	-	BND	LOW	132572_1	N	N[chr1:124521151[	132572_2	N	]chr1:122533734]N	SVTYPE=BND;POS=122533734;STRANDS=+-:673;IMPRECISE;CIPOS=-16,285;CIEND=-246,10;CIPOS95=-16,18;CIEND95=-5,5;MATEID=132572_2;EVENT=132572;SU=673;PE=673;SR=0;ALG=PROD;AF=0.01738;NSAMP=447;MSQ=55.6;RECLASSIFIED;AC=504;AN=28996;NFAM=406	SVTYPE=BND;POS=124521151;STRANDS=+-:673;IMPRECISE;CIPOS=-246,10;CIEND=-16,285;CIPOS95=-5,5;CIEND95=-16,18;MATEID=132572_1;EVENT=132572;SECONDARY;SU=673;PE=673;SR=0;ALG=PROD;AF=0.01738;NSAMP=447;MSQ=55.6;RECLASSIFIED;AC=504;AN=28996;NFAM=406
chr1	122533857	122534316	chr1	124352587	124353019	132571	179.46	+	-	BND	LOW	132571_1	N	N[chr1:124353011[	132571_2	N	]chr1:122533867]N	SVTYPE=BND;POS=122533867;STRANDS=+-:4;IMPRECISE;CIPOS=-10,449;CIEND=-423,9;CIPOS95=-1,155;CIEND95=-125,1;MATEID=132571_2;EVENT=132571;SU=4;PE=4;SR=0;ALG=PROD;AF=0.0002052;NSAMP=6;MSQ=13.24;RECLASSIFIED;AC=6;AN=29246;NFAM=6	SVTYPE=BND;POS=124353011;STRANDS=+-:4;IMPRECISE;CIPOS=-423,9;CIEND=-10,449;CIPOS95=-125,1;CIEND95=-1,155;MATEID=132571_1;EVENT=132571;SECONDARY;SU=4;PE=4;SR=0;ALG=PROD;AF=0.0002052;NSAMP=6;MSQ=13.24;RECLASSIFIED;AC=6;AN=29246;NFAM=6
chr1	122533984	122534360	chr1	123695136	123695467	457853	4269.34	-	+	BND	LOW	457853_1	N	]chr1:123695146]N	457853_2	N	N[chr1:122534352[	SVTYPE=BND;POS=122534352;STRANDS=-+:5;IMPRECISE;CIPOS=-367,9;CIEND=-10,321;CIPOS95=-107,1;CIEND95=-1,99;MATEID=457853_2;EVENT=457853;SU=5;PE=5;SR=0;ALG=PROD;AF=0.006497;NSAMP=188;MSQ=13.93;RECLASSIFIED;AC=190;AN=29246;NFAM=186	SVTYPE=BND;POS=123695146;STRANDS=-+:5;IMPRECISE;CIPOS=-10,321;CIEND=-367,9;CIPOS95=-1,99;CIEND95=-107,1;MATEID=457853_1;EVENT=457853;SECONDARY;SU=5;PE=5;SR=0;ALG=PROD;AF=0.006497;NSAMP=188;MSQ=13.93;RECLASSIFIED;AC=190;AN=29246;NFAM=186
chr1	122535332	122535950	chr1	124514992	124515660	132573	1220.81	+	-	BND	LOW	132573_1	N	N[chr1:124515650[	132573_2	N	]chr1:122535345]N	SVTYPE=BND;POS=122535345;STRANDS=+-:40;IMPRECISE;CIPOS=-13,605;CIEND=-657,11;CIPOS95=-13,110;CIEND95=-111,11;MATEID=132573_2;EVENT=132573;SU=40;PE=40;SR=0;ALG=PROD;AF=0.0002735;NSAMP=8;MSQ=24.1;RECLASSIFIED;AC=8;AN=29246;NFAM=8	SVTYPE=BND;POS=124515650;STRANDS=+-:40;IMPRECISE;CIPOS=-657,11;CIEND=-13,605;CIPOS95=-111,11;CIEND95=-13,110;MATEID=132573_1;EVENT=132573;SECONDARY;SU=40;PE=40;SR=0;ALG=PROD;AF=0.0002735;NSAMP=8;MSQ=24.1;RECLASSIFIED;AC=8;AN=29246;NFAM=8
chr1	122536540	122536845	chr1	122727633	122727945	457854	79355.1	-	+	BND	LOW	457854_1	N	]chr1:122727643]N	457854_2	N	N[chr1:122536837[	SVTYPE=BND;POS=122536837;STRANDS=-+:190;IMPRECISE;CIPOS=-296,9;CIEND=-10,302;CIPOS95=-9,9;CIEND95=-10,13;MATEID=457854_2;EVENT=457854;SU=190;PE=190;SR=0;ALG=PROD;AF=0.04129;NSAMP=631;MSQ=31.6;RECLASSIFIED;AC=1132;AN=27418;NFAM=625	SVTYPE=BND;POS=122727643;STRANDS=-+:190;IMPRECISE;CIPOS=-10,302;CIEND=-296,9;CIPOS95=-10,13;CIEND95=-9,9;MATEID=457854_1;EVENT=457854;SECONDARY;SU=190;PE=190;SR=0;ALG=PROD;AF=0.04129;NSAMP=631;MSQ=31.6;RECLASSIFIED;AC=1132;AN=27418;NFAM=625
chr1	122536679	122537064	chr1	123231742	123232173	457855	77508.9	-	+	BND	LOW	457855_1	N	]chr1:123231760]N	457855_2	N	N[chr1:122537043[	SVTYPE=BND;POS=122537043;STRANDS=-+:44;IMPRECISE;CIPOS=-363,22;CIEND=-18,413;CIPOS95=-30,22;CIEND95=-18,57;MATEID=457855_2;EVENT=457855;SU=44;PE=44;SR=0;ALG=PROD;AF=0.04603;NSAMP=1243;MSQ=23.88;RECLASSIFIED;AC=1326;AN=28806;NFAM=1213	SVTYPE=BND;POS=123231760;STRANDS=-+:44;IMPRECISE;CIPOS=-18,413;CIEND=-363,22;CIPOS95=-18,57;CIEND95=-30,22;MATEID=457855_1;EVENT=457855;SECONDARY;SU=44;PE=44;SR=0;ALG=PROD;AF=0.04603;NSAMP=1243;MSQ=23.88;RECLASSIFIED;AC=1326;AN=28806;NFAM=1213
chr1	122537323	122537895	chr1	123511265	123511959	132574	7890.53	+	-	BND	LOW	132574_1	N	N[chr1:123511951[	132574_2	N	]chr1:122537333]N	SVTYPE=BND;POS=122537333;STRANDS=+-:5;IMPRECISE;CIPOS=-10,562;CIEND=-685,9;CIPOS95=-1,177;CIEND95=-209,1;MATEID=132574_2;EVENT=132574;SU=5;PE=5;SR=0;ALG=PROD;AF=0.003351;NSAMP=98;MSQ=43.06;RECLASSIFIED;AC=98;AN=29246;NFAM=95	SVTYPE=BND;POS=123511951;STRANDS=+-:5;IMPRECISE;CIPOS=-685,9;CIEND=-10,562;CIPOS95=-209,1;CIEND95=-1,177;MATEID=132574_1;EVENT=132574;SECONDARY;SU=5;PE=5;SR=0;ALG=PROD;AF=0.003351;NSAMP=98;MSQ=43.06;RECLASSIFIED;AC=98;AN=29246;NFAM=95
chr1	122537855	122538401	chr1	124328442	124329021	457859	64382.4	-	+	BND	LOW	457859_1	N	]chr1:124328452]N	457859_2	N	N[chr1:122538393[	SVTYPE=BND;POS=122538393;STRANDS=-+:5;IMPRECISE;CIPOS=-537,9;CIEND=-10,569;CIPOS95=-105,2;CIEND95=-1,130;MATEID=457859_2;EVENT=457859;SU=5;PE=5;SR=0;ALG=PROD;AF=0.0701;NSAMP=1206;MSQ=17.93;RECLASSIFIED;AC=2044;AN=29160;NFAM=1171	SVTYPE=BND;POS=124328452;STRANDS=-+:5;IMPRECISE;CIPOS=-10,569;CIEND=-537,9;CIPOS95=-1,130;CIEND95=-105,2;MATEID=457859_1;EVENT=457859;SECONDARY;SU=5;PE=5;SR=0;ALG=PROD;AF=0.0701;NSAMP=1206;MSQ=17.93;RECLASSIFIED;AC=2044;AN=29160;NFAM=1171
chr1	122537890	122538399	chr1	124161261	124161760	457858	372.82	-	+	BND	LOW	457858_1	N	]chr1:124161271]N	457858_2	N	N[chr1:122538391[	SVTYPE=BND;POS=122538391;STRANDS=-+:4;IMPRECISE;CIPOS=-500,9;CIEND=-10,489;CIPOS95=-167,0;CIEND95=-1,169;MATEID=457858_2;EVENT=457858;SU=4;PE=4;SR=0;ALG=PROD;AF=6.839e-05;NSAMP=1;MSQ=72.03;RECLASSIFIED;AC=2;AN=29246;NFAM=1	SVTYPE=BND;POS=124161271;STRANDS=-+:4;IMPRECISE;CIPOS=-10,489;CIEND=-500,9;CIPOS95=-1,169;CIEND95=-167,0;MATEID=457858_1;EVENT=457858;SECONDARY;SU=4;PE=4;SR=0;ALG=PROD;AF=6.839e-05;NSAMP=1;MSQ=72.03;RECLASSIFIED;AC=2;AN=29246;NFAM=1
chr1	122537985	122538387	chr1	122966091	122966452	457856	23304.8	-	+	BND	LOW	457856_1	N	]chr1:122966102]N	457856_2	N	N[chr1:122538377[	SVTYPE=BND;POS=122538377;STRANDS=-+:311;IMPRECISE;CIPOS=-391,11;CIEND=-11,350;CIPOS95=-18,11;CIEND95=-7,7;MATEID=457856_2;EVENT=457856;SU=311;PE=311;SR=0;ALG=PROD;AF=0.01538;NSAMP=410;MSQ=15.26;RECLASSIFIED;AC=447;AN=29060;NFAM=391	SVTYPE=BND;POS=122966102;STRANDS=-+:311;IMPRECISE;CIPOS=-11,350;CIEND=-391,11;CIPOS95=-7,7;CIEND95=-18,11;MATEID=457856_1;EVENT=457856;SECONDARY;SU=311;PE=311;SR=0;ALG=PROD;AF=0.01538;NSAMP=410;MSQ=15.26;RECLASSIFIED;AC=447;AN=29060;NFAM=391
chr1	122538356	122538378	chr1	123907098	123907112	457857	713878.0	-	+	BND	LOW	457857_1	N	]chr1:123907099]N	457857_2	N	N[chr1:122538377[	SVTYPE=BND;POS=122538377;STRANDS=-+:79132;CIPOS=-20,2;CIEND=-1,13;CIPOS95=0,0;CIEND95=0,0;MATEID=457857_2;EVENT=457857;SU=79132;PE=79132;SR=0;AF=0.1818;NSAMP=5253;MSQ=70.4;RECLASSIFIED;AC=5318;AN=29246;NFAM=4946	SVTYPE=BND;POS=123907099;STRANDS=-+:79132;CIPOS=-1,13;CIEND=-20,2;CIPOS95=0,0;CIEND95=0,0;MATEID=457857_1;EVENT=457857;SECONDARY;SU=79132;PE=79132;SR=0;AF=0.1818;NSAMP=5253;MSQ=70.4;RECLASSIFIED;AC=5318;AN=29246;NFAM=4946
chr1	122538614	122539071	chr1	123906402	123906779	132576	7259.55	+	-	BND	LOW	132576_1	N	N[chr1:123906751[	132576_2	N	]chr1:122538644]N	SVTYPE=BND;POS=122538644;STRANDS=+-:13;IMPRECISE;CIPOS=-30,427;CIEND=-348,29;CIPOS95=-30,100;CIEND95=-57,29;MATEID=132576_2;EVENT=132576;SU=13;PE=13;SR=0;ALG=PROD;AF=0.003469;NSAMP=100;MSQ=21.95;RECLASSIFIED;AC=101;AN=29114;NFAM=100	SVTYPE=BND;POS=123906751;STRANDS=+-:13;IMPRECISE;CIPOS=-348,29;CIEND=-30,427;CIPOS95=-57,29;CIEND95=-30,100;MATEID=132576_1;EVENT=132576;SECONDARY;SU=13;PE=13;SR=0;ALG=PROD;AF=0.003469;NSAMP=100;MSQ=21.95;RECLASSIFIED;AC=101;AN=29114;NFAM=100
chr1	122538620	122539249	chr1	122965188	122965778	132575	4594.42	+	-	BND	LOW	132575_1	N	N[chr1:122965770[	132575_2	N	]chr1:122538630]N	SVTYPE=BND;POS=122538630;STRANDS=+-:4;IMPRECISE;CIPOS=-10,619;CIEND=-581,9;CIPOS95=-1,211;CIEND95=-189,1;MATEID=132575_2;EVENT=132575;SU=4;PE=4;SR=0;ALG=PROD;AF=0.002535;NSAMP=74;MSQ=12.34;RECLASSIFIED;AC=74;AN=29192;NFAM=73	SVTYPE=BND;POS=122965770;STRANDS=+-:4;IMPRECISE;CIPOS=-581,9;CIEND=-10,619;CIPOS95=-189,1;CIEND95=-1,211;MATEID=132575_1;EVENT=132575;SECONDARY;SU=4;PE=4;SR=0;ALG=PROD;AF=0.002535;NSAMP=74;MSQ=12.34;RECLASSIFIED;AC=74;AN=29192;NFAM=73
chr1	122538625	122539351	chr1	124327500	124328265	132577	226.36	+	-	BND	LOW	132577_1	N	N[chr1:124328257[	132577_2	N	]chr1:122538635]N	SVTYPE=BND;POS=122538635;STRANDS=+-:4;IMPRECISE;CIPOS=-10,716;CIEND=-756,9;CIPOS95=-2,164;CIEND95=-170,2;MATEID=132577_2;EVENT=132577;SU=4;PE=4;SR=0;ALG=PROD;AF=3.42e-05;NSAMP=1;MSQ=26.87;RECLASSIFIED;AC=1;AN=29242;NFAM=1	SVTYPE=BND;POS=124328257;STRANDS=+-:4;IMPRECISE;CIPOS=-756,9;CIEND=-10,716;CIPOS95=-170,2;CIEND95=-2,164;MATEID=132577_1;EVENT=132577;SECONDARY;SU=4;PE=4;SR=0;ALG=PROD;AF=3.42e-05;NSAMP=1;MSQ=26.87;RECLASSIFIED;AC=1;AN=29242;NFAM=1
chr1	122542072	122542926	chr1	123585679	123586520	457860	35385.4	-	+	BND	LOW	457860_1	N	]chr1:123585738]N	457860_2	N	N[chr1:122542854[	SVTYPE=BND;POS=122542854;STRANDS=-+:563;IMPRECISE;CIPOS=-781,73;CIEND=-59,782;CIPOS95=-66,66;CIEND95=-59,90;MATEID=457860_2;EVENT=457860;SU=563;PE=563;SR=0;ALG=SUM;AF=0.03139;NSAMP=914;MSQ=30.37;RECLASSIFIED;AC=918;AN=29246;NFAM=911	SVTYPE=BND;POS=123585738;STRANDS=-+:563;IMPRECISE;CIPOS=-59,782;CIEND=-781,73;CIPOS95=-59,90;CIEND95=-66,66;MATEID=457860_1;EVENT=457860;SECONDARY;SU=563;PE=563;SR=0;ALG=SUM;AF=0.03139;NSAMP=914;MSQ=30.37;RECLASSIFIED;AC=918;AN=29246;NFAM=911
chr1	122542752	122542820	chr1	122789082	122789177	132578	355140.0	+	-	BND	LOW	132578_1	N	N[chr1:122789169[	132578_2	N	]chr1:122542754]N	SVTYPE=BND;POS=122542754;STRANDS=+-:5659;IMPRECISE;CIPOS=-2,66;CIEND=-86,9;CIPOS95=-2,2;CIEND95=-2,2;MATEID=132578_2;EVENT=132578;SU=5659;PE=5659;SR=0;ALG=PROD;AF=0.1193;NSAMP=3488;MSQ=69.22;RECLASSIFIED;AC=3490;AN=29246;NFAM=3383	SVTYPE=BND;POS=122789169;STRANDS=+-:5659;IMPRECISE;CIPOS=-86,9;CIEND=-2,66;CIPOS95=-2,2;CIEND95=-2,2;MATEID=132578_1;EVENT=132578;SECONDARY;SU=5659;PE=5659;SR=0;ALG=PROD;AF=0.1193;NSAMP=3488;MSQ=69.22;RECLASSIFIED;AC=3490;AN=29246;NFAM=3383
chr1	122542804	122543536	chr1	123713492	123714163	457861	54808.4	-	+	BND	LOW	457861_1	N	]chr1:123713522]N	457861_2	N	N[chr1:122543508[	SVTYPE=BND;POS=122543508;STRANDS=-+:8;IMPRECISE;CIPOS=-703,29;CIEND=-30,641;CIPOS95=-182,29;CIEND95=-30,180;MATEID=457861_2;EVENT=457861;SU=8;PE=8;SR=0;ALG=PROD;AF=0.01331;NSAMP=346;MSQ=14.95;RECLASSIFIED;AC=371;AN=27882;NFAM=331	SVTYPE=BND;POS=123713522;STRANDS=-+:8;IMPRECISE;CIPOS=-30,641;CIEND=-703,29;CIPOS95=-30,180;CIEND95=-182,29;MATEID=457861_1;EVENT=457861;SECONDARY;SU=8;PE=8;SR=0;ALG=PROD;AF=0.01331;NSAMP=346;MSQ=14.95;RECLASSIFIED;AC=371;AN=27882;NFAM=331
chr1	122543509	122543977	chr1	123494436	123494900	132581	25926.5	+	-	BND	LOW	132581_1	N	N[chr1:123494892[	132581_2	N	]chr1:122543519]N	SVTYPE=BND;POS=122543519;STRANDS=+-:4;IMPRECISE;CIPOS=-10,458;CIEND=-455,9;CIPOS95=-1,148;CIEND95=-149,1;MATEID=132581_2;EVENT=132581;SU=4;PE=4;SR=0;ALG=PROD;AF=3.539e-05;NSAMP=1;MSQ=44.9;RECLASSIFIED;AC=1;AN=28254;NFAM=1	SVTYPE=BND;POS=123494892;STRANDS=+-:4;IMPRECISE;CIPOS=-455,9;CIEND=-10,458;CIPOS95=-149,1;CIEND95=-1,148;MATEID=132581_1;EVENT=132581;SECONDARY;SU=4;PE=4;SR=0;ALG=PROD;AF=3.539e-05;NSAMP=1;MSQ=44.9;RECLASSIFIED;AC=1;AN=28254;NFAM=1
chr1	122543520	122544141	chr1	122809777	122810359	132580	52341.7	+	-	BND	LOW	132580_1	N	N[chr1:122810331[	132580_2	N	]chr1:122543531]N	SVTYPE=BND;POS=122543531;STRANDS=+-:55;IMPRECISE;CIPOS=-11,610;CIEND=-553,29;CIPOS95=-11,109;CIEND95=-68,29;MATEID=132580_2;EVENT=132580;SU=55;PE=55;SR=0;ALG=PROD;AF=0.008719;NSAMP=206;MSQ=28.6;RECLASSIFIED;AC=221;AN=25346;NFAM=193	SVTYPE=BND;POS=122810331;STRANDS=+-:55;IMPRECISE;CIPOS=-553,29;CIEND=-11,610;CIPOS95=-68,29;CIEND95=-11,109;MATEID=132580_1;EVENT=132580;SECONDARY;SU=55;PE=55;SR=0;ALG=PROD;AF=0.008719;NSAMP=206;MSQ=28.6;RECLASSIFIED;AC=221;AN=25346;NFAM=193
chr1	122543526	122543841	chr1	122609206	122609514	132579	155543.0	+	-	BND	LOW	132579_1	N	N[chr1:122609506[	132579_2	N	]chr1:122543540]N	SVTYPE=BND;POS=122543540;STRANDS=+-:450;IMPRECISE;CIPOS=-14,301;CIEND=-299,9;CIPOS95=-14,20;CIEND95=-19,9;MATEID=132579_2;EVENT=132579;SU=450;PE=450;SR=0;ALG=PROD;AF=0.04509;NSAMP=1111;MSQ=65.59;RECLASSIFIED;AC=1187;AN=26326;NFAM=1057	SVTYPE=BND;POS=122609506;STRANDS=+-:450;IMPRECISE;CIPOS=-299,9;CIEND=-14,301;CIPOS95=-19,9;CIEND95=-14,20;MATEID=132579_1;EVENT=132579;SECONDARY;SU=450;PE=450;SR=0;ALG=PROD;AF=0.04509;NSAMP=1111;MSQ=65.59;RECLASSIFIED;AC=1187;AN=26326;NFAM=1057
chr1	122544388	122544722	chr1	124550726	124551069	132582	572408.0	+	-	BND	LOW	132582_1	N	N[chr1:124551060[	132582_2	N	]chr1:122544406]N	SVTYPE=BND;POS=122544406;STRANDS=+-:66;IMPRECISE;CIPOS=-18,316;CIEND=-333,10;CIPOS95=-18,40;CIEND95=-40,10;MATEID=132582_2;EVENT=132582;SU=66;PE=66;SR=0;ALG=PROD;AF=0.09714;NSAMP=2818;MSQ=118.23;RECLASSIFIED;AC=2841;AN=29246;NFAM=2675	SVTYPE=BND;POS=124551060;STRANDS=+-:66;IMPRECISE;CIPOS=-333,10;CIEND=-18,316;CIPOS95=-40,10;CIEND95=-18,40;MATEID=132582_1;EVENT=132582;SECONDARY;SU=66;PE=66;SR=0;ALG=PROD;AF=0.09714;NSAMP=2818;MSQ=118.23;RECLASSIFIED;AC=2841;AN=29246;NFAM=2675
chr1	122544785	122545223	chr1	123428991	123429422	457863	27343.0	-	+	BND	LOW	457863_1	N	]chr1:123429030]N	457863_2	N	N[chr1:122545193[	SVTYPE=BND;POS=122545193;STRANDS=-+:268;IMPRECISE;CIPOS=-407,31;CIEND=-39,392;CIPOS95=-30,30;CIEND95=-21,21;MATEID=457863_2;EVENT=457863;SU=268;PE=268;SR=0;ALG=PROD;AF=0.01908;NSAMP=558;MSQ=18.33;RECLASSIFIED;AC=558;AN=29246;NFAM=526	SVTYPE=BND;POS=123429030;STRANDS=-+:268;IMPRECISE;CIPOS=-39,392;CIEND=-407,31;CIPOS95=-21,21;CIEND95=-30,30;MATEID=457863_1;EVENT=457863;SECONDARY;SU=268;PE=268;SR=0;ALG=PROD;AF=0.01908;NSAMP=558;MSQ=18.33;RECLASSIFIED;AC=558;AN=29246;NFAM=526
chr1	122545035	122545677	chr1	122831678	122832303	457862	47842.8	-	+	BND	LOW	457862_1	N	]chr1:122831692]N	457862_2	N	N[chr1:122545666[	SVTYPE=BND;POS=122545666;STRANDS=-+:29;IMPRECISE;CIPOS=-630,12;CIEND=-14,611;CIPOS95=-118,12;CIEND95=-14,108;MATEID=457862_2;EVENT=457862;SU=29;PE=29;SR=0;ALG=PROD;AF=0.01823;NSAMP=488;MSQ=15.74;RECLASSIFIED;AC=529;AN=29024;NFAM=447	SVTYPE=BND;POS=122831692;STRANDS=-+:29;IMPRECISE;CIPOS=-14,611;CIEND=-630,12;CIPOS95=-14,108;CIEND95=-118,12;MATEID=457862_1;EVENT=457862;SECONDARY;SU=29;PE=29;SR=0;ALG=PROD;AF=0.01823;NSAMP=488;MSQ=15.74;RECLASSIFIED;AC=529;AN=29024;NFAM=447
chr1	122545752	122546052	chr1	123870165	123870442	457865	57782.4	-	+	BND	LOW	457865_1	N	]chr1:123870183]N	457865_2	N	N[chr1:122546043[	SVTYPE=BND;POS=122546043;STRANDS=-+:510;IMPRECISE;CIPOS=-290,10;CIEND=-18,259;CIPOS95=-14,10;CIEND95=-6,6;MATEID=457865_2;EVENT=457865;SU=510;PE=510;SR=0;ALG=PROD;AF=0.03602;NSAMP=975;MSQ=33.91;RECLASSIFIED;AC=1053;AN=29232;NFAM=930	SVTYPE=BND;POS=123870183;STRANDS=-+:510;IMPRECISE;CIPOS=-18,259;CIEND=-290,10;CIPOS95=-6,6;CIEND95=-14,10;MATEID=457865_1;EVENT=457865;SECONDARY;SU=510;PE=510;SR=0;ALG=PROD;AF=0.03602;NSAMP=975;MSQ=33.91;RECLASSIFIED;AC=1053;AN=29232;NFAM=930
chr1	122545988	122546429	chr1	123654930	123655346	457864	38129.2	-	+	BND	LOW	457864_1	N	]chr1:123654940]N	457864_2	N	N[chr1:122546421[	SVTYPE=BND;POS=122546421;STRANDS=-+:5;IMPRECISE;CIPOS=-432,9;CIEND=-10,406;CIPOS95=-139,1;CIEND95=-1,124;MATEID=457864_2;EVENT=457864;SU=5;PE=5;SR=0;ALG=PROD;AF=0.04951;NSAMP=1429;MSQ=13.88;RECLASSIFIED;AC=1448;AN=29246;NFAM=1395	SVTYPE=BND;POS=123654940;STRANDS=-+:5;IMPRECISE;CIPOS=-10,406;CIEND=-432,9;CIPOS95=-1,124;CIEND95=-139,1;MATEID=457864_1;EVENT=457864;SECONDARY;SU=5;PE=5;SR=0;ALG=PROD;AF=0.04951;NSAMP=1429;MSQ=13.88;RECLASSIFIED;AC=1448;AN=29246;NFAM=1395
chr1	122545999	122546070	chr1	123348644	123348767	132583	475559.0	+	-	BND	LOW	132583_1	N	N[chr1:123348756[	132583_2	N	]chr1:122546004]N	SVTYPE=BND;POS=122546004;STRANDS=+-:5424;IMPRECISE;CIPOS=-5,66;CIEND=-111,12;CIPOS95=0,0;CIEND95=-5,5;MATEID=132583_2;EVENT=132583;SU=5424;PE=5424;SR=0;ALG=PROD;AF=0.1371;NSAMP=4005;MSQ=62.35;RECLASSIFIED;AC=4007;AN=29236;NFAM=3721	SVTYPE=BND;POS=123348756;STRANDS=+-:5424;IMPRECISE;CIPOS=-111,12;CIEND=-5,66;CIPOS95=-5,5;CIEND95=0,0;MATEID=132583_1;EVENT=132583;SECONDARY;SU=5424;PE=5424;SR=0;ALG=PROD;AF=0.1371;NSAMP=4005;MSQ=62.35;RECLASSIFIED;AC=4007;AN=29236;NFAM=3721
chr1	122546623	122546973	chr1	124311916	124312279	132584	163758.0	+	-	BND	LOW	132584_1	N	N[chr1:124312263[	132584_2	N	]chr1:122546637]N	SVTYPE=BND;POS=122546637;STRANDS=+-:454;IMPRECISE;CIPOS=-14,336;CIEND=-346,17;CIPOS95=-14,30;CIEND95=-37,17;MATEID=132584_2;EVENT=132584;SU=454;PE=454;SR=0;ALG=PROD;AF=0.06544;NSAMP=1912;MSQ=45.6;RECLASSIFIED;AC=1913;AN=29234;NFAM=1837	SVTYPE=BND;POS=124312263;STRANDS=+-:454;IMPRECISE;CIPOS=-346,17;CIEND=-14,336;CIPOS95=-37,17;CIEND95=-14,30;MATEID=132584_1;EVENT=132584;SECONDARY;SU=454;PE=454;SR=0;ALG=PROD;AF=0.06544;NSAMP=1912;MSQ=45.6;RECLASSIFIED;AC=1913;AN=29234;NFAM=1837
chr1	122547475	122548205	chr1	123271368	123272036	457866	4020.36	-	+	BND	LOW	457866_1	N	]chr1:123271398]N	457866_2	N	N[chr1:122548177[	SVTYPE=BND;POS=122548177;STRANDS=-+:9;IMPRECISE;CIPOS=-701,29;CIEND=-30,638;CIPOS95=-179,29;CIEND95=-30,178;MATEID=457866_2;EVENT=457866;SU=9;PE=9;SR=0;ALG=PROD;AF=0.003351;NSAMP=73;MSQ=13.19;RECLASSIFIED;AC=98;AN=29246;NFAM=73	SVTYPE=BND;POS=123271398;STRANDS=-+:9;IMPRECISE;CIPOS=-30,638;CIEND=-701,29;CIPOS95=-30,178;CIEND95=-179,29;MATEID=457866_1;EVENT=457866;SECONDARY;SU=9;PE=9;SR=0;ALG=PROD;AF=0.003351;NSAMP=73;MSQ=13.19;RECLASSIFIED;AC=98;AN=29246;NFAM=73
chr1	122548146	122548570	chr1	124081825	124082261	132585	334349.0	+	-	BND	LOW	132585_1	N	N[chr1:124082245[	132585_2	N	]chr1:122548173]N	SVTYPE=BND;POS=122548173;STRANDS=+-:243;IMPRECISE;CIPOS=-27,397;CIEND=-419,17;CIPOS95=-23,23;CIEND95=-26,17;MATEID=132585_2;EVENT=132585;SU=243;PE=243;SR=0;ALG=PROD;AF=0.1304;NSAMP=3423;MSQ=45.52;RECLASSIFIED;AC=3807;AN=29188;NFAM=3227	SVTYPE=BND;POS=124082245;STRANDS=+-:243;IMPRECISE;CIPOS=-419,17;CIEND=-27,397;CIPOS95=-26,17;CIEND95=-23,23;MATEID=132585_1;EVENT=132585;SECONDARY;SU=243;PE=243;SR=0;ALG=PROD;AF=0.1304;NSAMP=3423;MSQ=45.52;RECLASSIFIED;AC=3807;AN=29188;NFAM=3227
chr1	122548381	122548997	chr1	122733215	122733805	457867	214.52	-	+	BND	LOW	457867_1	N	]chr1:122733225]N	457867_2	N	N[chr1:122548989[	SVTYPE=BND;POS=122548989;STRANDS=-+:4;IMPRECISE;CIPOS=-607,9;CIEND=-10,580;CIPOS95=-147,1;CIEND95=-1,140;MATEID=457867_2;EVENT=457867;SU=4;PE=4;SR=0;ALG=PROD;AF=0.0003419;NSAMP=10;MSQ=14.85;RECLASSIFIED;AC=10;AN=29246;NFAM=10	SVTYPE=BND;POS=122733225;STRANDS=-+:4;IMPRECISE;CIPOS=-10,580;CIEND=-607,9;CIPOS95=-1,140;CIEND95=-147,1;MATEID=457867_1;EVENT=457867;SECONDARY;SU=4;PE=4;SR=0;ALG=PROD;AF=0.0003419;NSAMP=10;MSQ=14.85;RECLASSIFIED;AC=10;AN=29246;NFAM=10
chr1	122551173	122551530	chr1	122943889	122944212	457871	67782.8	-	+	BND	LOW	457871_1	N	]chr1:122943899]N	457871_2	N	N[chr1:122551522[	SVTYPE=BND;POS=122551522;STRANDS=-+:230;IMPRECISE;CIPOS=-348,9;CIEND=-10,313;CIPOS95=-29,9;CIEND95=-10,18;MATEID=457871_2;EVENT=457871;SU=230;PE=230;SR=0;AF=0.06644;NSAMP=1935;MSQ=25.97;RECLASSIFIED;AC=1943;AN=29246;NFAM=1908	SVTYPE=BND;POS=122943899;STRANDS=-+:230;IMPRECISE;CIPOS=-10,313;CIEND=-348,9;CIPOS95=-10,18;CIEND95=-29,9;MATEID=457871_1;EVENT=457871;SECONDARY;SU=230;PE=230;SR=0;AF=0.06644;NSAMP=1935;MSQ=25.97;RECLASSIFIED;AC=1943;AN=29246;NFAM=1908
chr1	122551589	122552197	chr1	123729171	123729818	457872	1649.07	-	+	BND	LOW	457872_1	N	]chr1:123729181]N	457872_2	N	N[chr1:122552189[	SVTYPE=BND;POS=122552189;STRANDS=-+:4;IMPRECISE;CIPOS=-599,9;CIEND=-10,637;CIPOS95=-191,1;CIEND95=-1,218;MATEID=457872_2;EVENT=457872;SU=4;PE=4;SR=0;ALG=PROD;AF=0.001197;NSAMP=35;MSQ=10.69;RECLASSIFIED;AC=35;AN=29246;NFAM=34	SVTYPE=BND;POS=123729181;STRANDS=-+:4;IMPRECISE;CIPOS=-10,637;CIEND=-599,9;CIPOS95=-1,218;CIEND95=-191,1;MATEID=457872_1;EVENT=457872;SECONDARY;SU=4;PE=4;SR=0;ALG=PROD;AF=0.001197;NSAMP=35;MSQ=10.69;RECLASSIFIED;AC=35;AN=29246;NFAM=34
chr1	122551708	122552224	chr1	124383513	124384128	457874	42368.0	-	+	BND	LOW	457874_1	N	]chr1:124383522]N	457874_2	N	N[chr1:122552209[	SVTYPE=BND;POS=122552209;STRANDS=-+:123;IMPRECISE;CIPOS=-500,16;CIEND=-9,606;CIPOS95=-31,16;CIEND95=-9,85;MATEID=457874_2;EVENT=457874;SU=123;PE=123;SR=0;ALG=PROD;AF=0.028;NSAMP=738;MSQ=16.33;RECLASSIFIED;AC=818;AN=29218;NFAM=713	SVTYPE=BND;POS=124383522;STRANDS=-+:123;IMPRECISE;CIPOS=-9,606;CIEND=-500,16;CIPOS95=-9,85;CIEND95=-31,16;MATEID=457874_1;EVENT=457874;SECONDARY;SU=123;PE=123;SR=0;ALG=PROD;AF=0.028;NSAMP=738;MSQ=16.33;RECLASSIFIED;AC=818;AN=29218;NFAM=713
chr1	122551998	122552572	chr1	122753133	122753630	457870	411.53	-	+	BND	LOW	457870_1	N	]chr1:122753163]N	457870_2	N	N[chr1:122552544[	SVTYPE=BND;POS=122552544;STRANDS=-+:9;IMPRECISE;CIPOS=-545,29;CIEND=-30,467;CIPOS95=-154,29;CIEND95=-30,89;MATEID=457870_2;EVENT=457870;SU=9;PE=9;SR=0;ALG=PROD;AF=6.839e-05;NSAMP=2;MSQ=22.81;RECLASSIFIED;AC=2;AN=29246;NFAM=2	SVTYPE=BND;POS=122753163;STRANDS=-+:9;IMPRECISE;CIPOS=-30,467;CIEND=-545,29;CIPOS95=-30,89;CIEND95=-154,29;MATEID=457870_1;EVENT=457870;SECONDARY;SU=9;PE=9;SR=0;ALG=PROD;AF=6.839e-05;NSAMP=2;MSQ=22.81;RECLASSIFIED;AC=2;AN=29246;NFAM=2
chr1	122552161	122552279	chr1	123807542	123807687	457873	344058.0	-	+	BND	LOW	457873_1	N	]chr1:123807552]N	457873_2	N	N[chr1:122552266[	SVTYPE=BND;POS=122552266;STRANDS=-+:3275;IMPRECISE;CIPOS=-104,14;CIEND=-10,135;CIPOS95=-2,2;CIEND95=-2,2;MATEID=457873_2;EVENT=457873;SU=3275;PE=3275;SR=0;ALG=PROD;AF=0.1312;NSAMP=3484;MSQ=47.12;RECLASSIFIED;AC=3837;AN=29242;NFAM=3243	SVTYPE=BND;POS=123807552;STRANDS=-+:3275;IMPRECISE;CIPOS=-10,135;CIEND=-104,14;CIPOS95=-2,2;CIEND95=-2,2;MATEID=457873_1;EVENT=457873;SECONDARY;SU=3275;PE=3275;SR=0;ALG=PROD;AF=0.1312;NSAMP=3484;MSQ=47.12;RECLASSIFIED;AC=3837;AN=29242;NFAM=3243
chr1	122552398	122552457	chr1	124217292	124217351	132586	7418.08	+	-	BND	LOW	132586_1	N	N[chr1:124217323[	132586_2	N	]chr1:122552428]N	SVTYPE=BND;POS=122552428;STRANDS=+-:9;CIPOS=-30,29;CIEND=-30,29;CIPOS95=0,0;CIEND95=0,0;MATEID=132586_2;EVENT=132586;SU=9;PE=5;SR=4;ALG=PROD;AF=6.878e-05;NSAMP=2;MSQ=64.25;RECLASSIFIED;AC=2;AN=29078;NFAM=2	SVTYPE=BND;POS=124217323;STRANDS=+-:9;CIPOS=-30,29;CIEND=-30,29;CIPOS95=0,0;CIEND95=0,0;MATEID=132586_1;EVENT=132586;SECONDARY;SU=9;PE=5;SR=4;ALG=PROD;AF=6.878e-05;NSAMP=2;MSQ=64.25;RECLASSIFIED;AC=2;AN=29078;NFAM=2
chr1	122552477	122552497	chr1	122689270	122689289	457868	1.16473e+06	-	+	BND	LOW	457868_1	N	]chr1:122689273]N	457868_2	N	N[chr1:122552494[	SVTYPE=BND;POS=122552494;STRANDS=-+:51458;CIPOS=-16,4;CIEND=-3,16;CIPOS95=0,0;CIEND95=0,0;MATEID=457868_2;EVENT=457868;SU=51458;PE=51458;SR=0;AF=0.4346;NSAMP=8952;MSQ=84.06;RETAINED;RECLASSIFIED;AC=12707;AN=29238;NFAM=8446	SVTYPE=BND;POS=122689273;STRANDS=-+:51458;CIPOS=-3,16;CIEND=-16,4;CIPOS95=0,0;CIEND95=0,0;MATEID=457868_1;EVENT=457868;SECONDARY;SU=51458;PE=51458;SR=0;AF=0.4346;NSAMP=8952;MSQ=84.06;RETAINED;RECLASSIFIED;AC=12707;AN=29238;NFAM=8446
chr1	122552769	122553075	chr1	122618801	122618998	132587	68630.3	+	-	BND	LOW	132587_1	N	N[chr1:122618990[	132587_2	N	]chr1:122552779]N	SVTYPE=BND;POS=122552779;STRANDS=+-:624;IMPRECISE;CIPOS=-10,296;CIEND=-188,9;CIPOS95=-10,11;CIEND95=-1,1;MATEID=132587_2;EVENT=132587;SU=624;PE=624;SR=0;ALG=PROD;AF=0.03559;NSAMP=1037;MSQ=29.21;RECLASSIFIED;AC=1041;AN=29246;NFAM=1014	SVTYPE=BND;POS=122618990;STRANDS=+-:624;IMPRECISE;CIPOS=-188,9;CIEND=-10,296;CIPOS95=-1,1;CIEND95=-10,11;MATEID=132587_1;EVENT=132587;SECONDARY;SU=624;PE=624;SR=0;ALG=PROD;AF=0.03559;NSAMP=1037;MSQ=29.21;RECLASSIFIED;AC=1041;AN=29246;NFAM=1014
chr1	122555107	122555806	chr1	122742920	122743601	457875	70437.6	-	+	BND	LOW	457875_1	N	]chr1:122742950]N	457875_2	N	N[chr1:122555778[	SVTYPE=BND;POS=122555778;STRANDS=-+:8;IMPRECISE;CIPOS=-670,29;CIEND=-30,651;CIPOS95=-175,29;CIEND95=-30,180;MATEID=457875_2;EVENT=457875;SU=8;PE=8;SR=0;ALG=PROD;AF=0.04762;NSAMP=972;MSQ=19.63;RECLASSIFIED;AC=1387;AN=29126;NFAM=942	SVTYPE=BND;POS=122742950;STRANDS=-+:8;IMPRECISE;CIPOS=-30,651;CIEND=-670,29;CIPOS95=-30,180;CIEND95=-175,29;MATEID=457875_1;EVENT=457875;SECONDARY;SU=8;PE=8;SR=0;ALG=PROD;AF=0.04762;NSAMP=972;MSQ=19.63;RECLASSIFIED;AC=1387;AN=29126;NFAM=942
chr1	122555947	122556462	chr1	123384955	123385460	457876	79750.3	-	+	BND	LOW	457876_1	N	]chr1:123384968]N	457876_2	N	N[chr1:122556453[	SVTYPE=BND;POS=122556453;STRANDS=-+:108;IMPRECISE;CIPOS=-505,10;CIEND=-13,492;CIPOS95=-52,10;CIEND95=-13,58;MATEID=457876_2;EVENT=457876;SU=108;PE=108;SR=0;ALG=PROD;AF=0.01598;NSAMP=352;MSQ=21.28;RECLASSIFIED;AC=417;AN=26102;NFAM=333	SVTYPE=BND;POS=123384968;STRANDS=-+:108;IMPRECISE;CIPOS=-13,492;CIEND=-505,10;CIPOS95=-13,58;CIEND95=-52,10;MATEID=457876_1;EVENT=457876;SECONDARY;SU=108;PE=108;SR=0;ALG=PROD;AF=0.01598;NSAMP=352;MSQ=21.28;RECLASSIFIED;AC=417;AN=26102;NFAM=333
chr1	122556154	122556460	chr1	123530730	123530944	457878	30389.3	-	+	BND	LOW	457878_1	N	]chr1:123530743]N	457878_2	N	N[chr1:122556451[	SVTYPE=BND;POS=122556451;STRANDS=-+:258;IMPRECISE;CIPOS=-296,10;CIEND=-13,201;CIPOS95=-8,8;CIEND95=-5,5;MATEID=457878_2;EVENT=457878;SU=258;PE=258;SR=0;ALG=PROD;AF=0.01689;NSAMP=457;MSQ=30.86;RECLASSIFIED;AC=493;AN=29190;NFAM=451	SVTYPE=BND;POS=123530743;STRANDS=-+:258;IMPRECISE;CIPOS=-13,201;CIEND=-296,10;CIPOS95=-5,5;CIEND95=-8,8;MATEID=457878_1;EVENT=457878;SECONDARY;SU=258;PE=258;SR=0;ALG=PROD;AF=0.01689;NSAMP=457;MSQ=30.86;RECLASSIFIED;AC=493;AN=29190;NFAM=451
chr1	122556442	122557109	chr1	123419555	123420232	457877	8483.66	-	+	BND	LOW	457877_1	N	]chr1:123419565]N	457877_2	N	N[chr1:122557101[	SVTYPE=BND;POS=122557101;STRANDS=-+:4;IMPRECISE;CIPOS=-658,9;CIEND=-10,667;CIPOS95=-152,2;CIEND95=-2,161;MATEID=457877_2;EVENT=457877;SU=4;PE=4;SR=0;ALG=PROD;AF=3.425e-05;NSAMP=1;MSQ=4.18;RECLASSIFIED;AC=1;AN=29198;NFAM=1	SVTYPE=BND;POS=123419565;STRANDS=-+:4;IMPRECISE;CIPOS=-10,667;CIEND=-658,9;CIPOS95=-2,161;CIEND95=-152,2;MATEID=457877_1;EVENT=457877;SECONDARY;SU=4;PE=4;SR=0;ALG=PROD;AF=3.425e-05;NSAMP=1;MSQ=4.18;RECLASSIFIED;AC=1;AN=29198;NFAM=1
chr1	122556662	122557180	chr1	124779021	124779545	132589	70972.9	+	-	BND	LOW	132589_1	N	N[chr1:124779533[	132589_2	N	]chr1:122556675]N	SVTYPE=BND;POS=122556675;STRANDS=+-:59;IMPRECISE;CIPOS=-13,505;CIEND=-511,13;CIPOS95=-13,85;CIEND95=-85,13;MATEID=132589_2;EVENT=132589;SU=59;PE=59;SR=0;ALG=PROD;AF=0.02199;NSAMP=565;MSQ=44.62;RECLASSIFIED;AC=567;AN=25782;NFAM=522	SVTYPE=BND;POS=124779533;STRANDS=+-:59;IMPRECISE;CIPOS=-511,13;CIEND=-13,505;CIPOS95=-85,13;CIEND95=-13,85;MATEID=132589_1;EVENT=132589;SECONDARY;SU=59;PE=59;SR=0;ALG=PROD;AF=0.02199;NSAMP=565;MSQ=44.62;RECLASSIFIED;AC=567;AN=25782;NFAM=522
chr1	122557284	122557804	chr1	123453149	123453701	132588	45435.4	+	-	BND	LOW	132588_1	N	N[chr1:123453668[	132588_2	N	]chr1:122557324]N	SVTYPE=BND;POS=122557324;STRANDS=+-:17;IMPRECISE;CIPOS=-40,480;CIEND=-518,34;CIPOS95=-40,88;CIEND95=-100,34;MATEID=132588_2;EVENT=132588;SU=17;PE=17;SR=0;ALG=PROD;AF=0.0505;NSAMP=1471;MSQ=21.66;RECLASSIFIED;AC=1477;AN=29246;NFAM=1454	SVTYPE=BND;POS=123453668;STRANDS=+-:17;IMPRECISE;CIPOS=-518,34;CIEND=-40,480;CIPOS95=-100,34;CIEND95=-40,88;MATEID=132588_1;EVENT=132588;SECONDARY;SU=17;PE=17;SR=0;ALG=PROD;AF=0.0505;NSAMP=1471;MSQ=21.66;RECLASSIFIED;AC=1477;AN=29246;NFAM=1454
chr1	122558937	122559298	chr1	124340846	124341166	457880	35758.5	-	+	BND	LOW	457880_1	N	]chr1:124340863]N	457880_2	N	N[chr1:122559257[	SVTYPE=BND;POS=122559257;STRANDS=-+:34;IMPRECISE;CIPOS=-319,42;CIEND=-17,303;CIPOS95=-37,37;CIEND95=-17,32;MATEID=457880_2;EVENT=457880;SU=34;PE=34;SR=0;ALG=PROD;AF=0.009242;NSAMP=216;MSQ=17.7;RECLASSIFIED;AC=263;AN=28456;NFAM=216	SVTYPE=BND;POS=124340863;STRANDS=-+:34;IMPRECISE;CIPOS=-17,303;CIEND=-319,42;CIPOS95=-17,32;CIEND95=-37,37;MATEID=457880_1;EVENT=457880;SECONDARY;SU=34;PE=34;SR=0;ALG=PROD;AF=0.009242;NSAMP=216;MSQ=17.7;RECLASSIFIED;AC=263;AN=28456;NFAM=216
chr1	122559019	122559233	chr1	122608195	122608391	457879	290213.0	-	+	BND	LOW	457879_1	N	]chr1:122608210]N	457879_2	N	N[chr1:122559213[	SVTYPE=BND;POS=122559213;STRANDS=-+:1537;IMPRECISE;CIPOS=-193,21;CIEND=-15,181;CIPOS95=-6,6;CIEND95=-5,5;MATEID=457879_2;EVENT=457879;SU=1537;PE=1537;SR=0;ALG=PROD;AF=0.1172;NSAMP=2438;MSQ=60.32;RECLASSIFIED;AC=3310;AN=28248;NFAM=2308	SVTYPE=BND;POS=122608210;STRANDS=-+:1537;IMPRECISE;CIPOS=-15,181;CIEND=-193,21;CIPOS95=-5,5;CIEND95=-6,6;MATEID=457879_1;EVENT=457879;SECONDARY;SU=1537;PE=1537;SR=0;ALG=PROD;AF=0.1172;NSAMP=2438;MSQ=60.32;RECLASSIFIED;AC=3310;AN=28248;NFAM=2308
chr1	122559404	122560055	chr1	123802967	123803648	132591	5511.47	+	-	BND	LOW	132591_1	N	N[chr1:123803620[	132591_2	N	]chr1:122559434]N	SVTYPE=BND;POS=122559434;STRANDS=+-:8;IMPRECISE;CIPOS=-30,621;CIEND=-652,29;CIPOS95=-30,171;CIEND95=-184,29;MATEID=132591_2;EVENT=132591;SU=8;PE=8;SR=0;ALG=PROD;AF=0.00253;NSAMP=74;MSQ=29.86;RECLASSIFIED;AC=74;AN=29246;NFAM=72	SVTYPE=BND;POS=123803620;STRANDS=+-:8;IMPRECISE;CIPOS=-652,29;CIEND=-30,621;CIPOS95=-184,29;CIEND95=-30,171;MATEID=132591_1;EVENT=132591;SECONDARY;SU=8;PE=8;SR=0;ALG=PROD;AF=0.00253;NSAMP=74;MSQ=29.86;RECLASSIFIED;AC=74;AN=29246;NFAM=72
chr1	122559426	122559973	chr1	123766133	123766661	132590	69278.6	+	-	BND	LOW	132590_1	N	N[chr1:123766646[	132590_2	N	]chr1:122559443]N	SVTYPE=BND;POS=122559443;STRANDS=+-:42;IMPRECISE;CIPOS=-17,530;CIEND=-512,16;CIPOS95=-17,95;CIEND95=-69,16;MATEID=132590_2;EVENT=132590;SU=42;PE=42;SR=0;ALG=PROD;AF=0.06116;NSAMP=1642;MSQ=26.93;RECLASSIFIED;AC=1787;AN=29220;NFAM=1626	SVTYPE=BND;POS=123766646;STRANDS=+-:42;IMPRECISE;CIPOS=-512,16;CIEND=-17,530;CIPOS95=-69,16;CIEND95=-17,95;MATEID=132590_1;EVENT=132590;SECONDARY;SU=42;PE=42;SR=0;ALG=PROD;AF=0.06116;NSAMP=1642;MSQ=26.93;RECLASSIFIED;AC=1787;AN=29220;NFAM=1626
chr1	122560579	122561183	chr1	122836450	122837125	457881	2317.3	-	+	BND	LOW	457881_1	N	]chr1:122836460]N	457881_2	N	N[chr1:122561175[	SVTYPE=BND;POS=122561175;STRANDS=-+:5;IMPRECISE;CIPOS=-595,9;CIEND=-10,665;CIPOS95=-195,0;CIEND95=-1,210;MATEID=457881_2;EVENT=457881;SU=5;PE=5;SR=0;ALG=PROD;AF=0.003009;NSAMP=88;MSQ=12.85;RECLASSIFIED;AC=88;AN=29246;NFAM=87	SVTYPE=BND;POS=122836460;STRANDS=-+:5;IMPRECISE;CIPOS=-10,665;CIEND=-595,9;CIPOS95=-1,210;CIEND95=-195,0;MATEID=457881_1;EVENT=457881;SECONDARY;SU=5;PE=5;SR=0;ALG=PROD;AF=0.003009;NSAMP=88;MSQ=12.85;RECLASSIFIED;AC=88;AN=29246;NFAM=87
chr1	122561207	122561850	chr1	124066302	124066945	132592	5195.91	+	-	BND	LOW	132592_1	N	N[chr1:124066933[	132592_2	N	]chr1:122561225]N	SVTYPE=BND;POS=122561225;STRANDS=+-:21;IMPRECISE;CIPOS=-18,625;CIEND=-630,13;CIPOS95=-18,138;CIEND95=-124,13;MATEID=132592_2;EVENT=132592;SU=21;PE=21;SR=0;ALG=PROD;AF=0.00212;NSAMP=62;MSQ=25.38;RECLASSIFIED;AC=62;AN=29246;NFAM=60	SVTYPE=BND;POS=124066933;STRANDS=+-:21;IMPRECISE;CIPOS=-630,13;CIEND=-18,625;CIPOS95=-124,13;CIEND95=-18,138;MATEID=132592_1;EVENT=132592;SECONDARY;SU=21;PE=21;SR=0;ALG=PROD;AF=0.00212;NSAMP=62;MSQ=25.38;RECLASSIFIED;AC=62;AN=29246;NFAM=60
chr1	122562019	122562247	chr1	123914392	123914624	457882	300072.0	-	+	BND	LOW	457882_1	N	]chr1:123914406]N	457882_2	N	N[chr1:122562234[	SVTYPE=BND;POS=122562234;STRANDS=-+:687;IMPRECISE;CIPOS=-214,14;CIEND=-14,218;CIPOS95=-7,7;CIEND95=-6,6;MATEID=457882_2;EVENT=457882;SU=687;PE=687;SR=0;ALG=PROD;AF=0.2196;NSAMP=5419;MSQ=37.99;RECLASSIFIED;AC=6421;AN=29246;NFAM=5210	SVTYPE=BND;POS=123914406;STRANDS=-+:687;IMPRECISE;CIPOS=-14,218;CIEND=-214,14;CIPOS95=-6,6;CIEND95=-7,7;MATEID=457882_1;EVENT=457882;SECONDARY;SU=687;PE=687;SR=0;ALG=PROD;AF=0.2196;NSAMP=5419;MSQ=37.99;RECLASSIFIED;AC=6421;AN=29246;NFAM=5210
chr1	122562405	122562923	chr1	124295134	124295639	132593	931.28	+	-	BND	LOW	132593_1	N	N[chr1:124295611[	132593_2	N	]chr1:122562435]N	SVTYPE=BND;POS=122562435;STRANDS=+-:12;IMPRECISE;CIPOS=-30,488;CIEND=-476,29;CIPOS95=-30,96;CIEND95=-83,29;MATEID=132593_2;EVENT=132593;SU=12;PE=12;SR=0;ALG=PROD;AF=0.001368;NSAMP=40;MSQ=19.28;RECLASSIFIED;AC=40;AN=29246;NFAM=40	SVTYPE=BND;POS=124295611;STRANDS=+-:12;IMPRECISE;CIPOS=-476,29;CIEND=-30,488;CIPOS95=-83,29;CIEND95=-30,96;MATEID=132593_1;EVENT=132593;SECONDARY;SU=12;PE=12;SR=0;ALG=PROD;AF=0.001368;NSAMP=40;MSQ=19.28;RECLASSIFIED;AC=40;AN=29246;NFAM=40
chr1	122563126	122563596	chr1	123275723	123276223	457883	5072.35	-	+	BND	LOW	457883_1	N	]chr1:123275733]N	457883_2	N	N[chr1:122563588[	SVTYPE=BND;POS=122563588;STRANDS=-+:4;IMPRECISE;CIPOS=-461,9;CIEND=-10,490;CIPOS95=-155,1;CIEND95=-1,167;MATEID=457883_2;EVENT=457883;SU=4;PE=4;SR=0;ALG=PROD;AF=0.009232;NSAMP=266;MSQ=13.75;RECLASSIFIED;AC=270;AN=29246;NFAM=263	SVTYPE=BND;POS=123275733;STRANDS=-+:4;IMPRECISE;CIPOS=-10,490;CIEND=-461,9;CIPOS95=-1,167;CIEND95=-155,1;MATEID=457883_1;EVENT=457883;SECONDARY;SU=4;PE=4;SR=0;ALG=PROD;AF=0.009232;NSAMP=266;MSQ=13.75;RECLASSIFIED;AC=270;AN=29246;NFAM=263
chr1	122563767	122564244	chr1	123363658	123364147	132594	193899.0	+	-	BND	LOW	132594_1	N	N[chr1:123364138[	132594_2	N	]chr1:122563794]N	SVTYPE=BND;POS=122563794;STRANDS=+-:20;IMPRECISE;CIPOS=-27,450;CIEND=-479,10;CIPOS95=-27,73;CIEND95=-95,10;MATEID=132594_2;EVENT=132594;SU=20;PE=20;SR=0;ALG=PROD;AF=0.09958;NSAMP=2372;MSQ=47.51;RECLASSIFIED;AC=2734;AN=27456;NFAM=2269	SVTYPE=BND;POS=123364138;STRANDS=+-:20;IMPRECISE;CIPOS=-479,10;CIEND=-27,450;CIPOS95=-95,10;CIEND95=-27,73;MATEID=132594_1;EVENT=132594;SECONDARY;SU=20;PE=20;SR=0;ALG=PROD;AF=0.09958;NSAMP=2372;MSQ=47.51;RECLASSIFIED;AC=2734;AN=27456;NFAM=2269
chr1	122565793	122565976	chr1	124253757	124253919	457885	589103.0	-	+	BND	LOW	457885_1	N	]chr1:124253764]N	457885_2	N	N[chr1:122565966[	SVTYPE=BND;POS=122565966;STRANDS=-+:3051;IMPRECISE;CIPOS=-172,11;CIEND=-7,155;CIPOS95=-6,6;CIEND95=-4,4;MATEID=457885_2;EVENT=457885;SU=3051;PE=3051;SR=0;ALG=PROD;AF=0.2995;NSAMP=6317;MSQ=54.69;RECLASSIFIED;AC=8756;AN=29240;NFAM=5867	SVTYPE=BND;POS=124253764;STRANDS=-+:3051;IMPRECISE;CIPOS=-7,155;CIEND=-172,11;CIPOS95=-4,4;CIEND95=-6,6;MATEID=457885_1;EVENT=457885;SECONDARY;SU=3051;PE=3051;SR=0;ALG=PROD;AF=0.2995;NSAMP=6317;MSQ=54.69;RECLASSIFIED;AC=8756;AN=29240;NFAM=5867
chr1	122565849	122565975	chr1	123680865	123680996	457884	460223.0	-	+	BND	LOW	457884_1	N	]chr1:123680869]N	457884_2	N	N[chr1:122565974[	SVTYPE=BND;POS=122565974;STRANDS=-+:4731;IMPRECISE;CIPOS=-124,2;CIEND=-4,127;CIPOS95=-2,2;CIEND95=-3,3;MATEID=457884_2;EVENT=457884;SU=4731;PE=4731;SR=0;ALG=PROD;AF=0.2228;NSAMP=5637;MSQ=51.1;RECLASSIFIED;AC=6513;AN=29236;NFAM=5298	SVTYPE=BND;POS=123680869;STRANDS=-+:4731;IMPRECISE;CIPOS=-4,127;CIEND=-124,2;CIPOS95=-3,3;CIEND95=-2,2;MATEID=457884_1;EVENT=457884;SECONDARY;SU=4731;PE=4731;SR=0;ALG=PROD;AF=0.2228;NSAMP=5637;MSQ=51.1;RECLASSIFIED;AC=6513;AN=29236;NFAM=5298
chr1	122566139	122566498	chr1	124373134	124373487	132596	137560.0	+	-	BND	LOW	132596_1	N	N[chr1:124373479[	132596_2	N	]chr1:122566155]N	SVTYPE=BND;POS=122566155;STRANDS=+-:229;IMPRECISE;CIPOS=-16,343;CIEND=-344,9;CIPOS95=-16,24;CIEND95=-24,9;MATEID=132596_2;EVENT=132596;SU=229;PE=229;SR=0;ALG=PROD;AF=0.07967;NSAMP=2330;MSQ=46.54;RECLASSIFIED;AC=2330;AN=29246;NFAM=2298	SVTYPE=BND;POS=124373479;STRANDS=+-:229;IMPRECISE;CIPOS=-344,9;CIEND=-16,343;CIPOS95=-24,9;CIEND95=-16,24;MATEID=132596_1;EVENT=132596;SECONDARY;SU=229;PE=229;SR=0;ALG=PROD;AF=0.07967;NSAMP=2330;MSQ=46.54;RECLASSIFIED;AC=2330;AN=29246;NFAM=2298
chr1	122566170	122566297	chr1	123930399	123930521	132595	251604.0	+	-	BND	LOW	132595_1	N	N[chr1:123930515[	132595_2	N	]chr1:122566177]N	SVTYPE=BND;POS=122566177;STRANDS=+-:3099;IMPRECISE;CIPOS=-7,120;CIEND=-115,7;CIPOS95=-3,3;CIEND95=-2,2;MATEID=132595_2;EVENT=132595;SU=3099;PE=3099;SR=0;ALG=PROD;AF=0.1091;NSAMP=3103;MSQ=58.99;RECLASSIFIED;AC=3191;AN=29242;NFAM=3000	SVTYPE=BND;POS=123930515;STRANDS=+-:3099;IMPRECISE;CIPOS=-115,7;CIEND=-7,120;CIPOS95=-2,2;CIEND95=-3,3;MATEID=132595_1;EVENT=132595;SECONDARY;SU=3099;PE=3099;SR=0;ALG=PROD;AF=0.1091;NSAMP=3103;MSQ=58.99;RECLASSIFIED;AC=3191;AN=29242;NFAM=3000
chr1	122567355	122567859	chr1	122625669	122626154	132597	51940.6	+	-	BND	LOW	132597_1	N	N[chr1:122626145[	132597_2	N	]chr1:122567367]N	SVTYPE=BND;POS=122567367;STRANDS=+-:41;IMPRECISE;CIPOS=-12,492;CIEND=-475,10;CIPOS95=-12,59;CIEND95=-41,10;MATEID=132597_2;EVENT=132597;SU=41;PE=41;SR=0;ALG=PROD;AF=0.03751;NSAMP=1097;MSQ=31.91;RECLASSIFIED;AC=1097;AN=29246;NFAM=1084	SVTYPE=BND;POS=122626145;STRANDS=+-:41;IMPRECISE;CIPOS=-475,10;CIEND=-12,492;CIPOS95=-41,10;CIEND95=-12,59;MATEID=132597_1;EVENT=132597;SECONDARY;SU=41;PE=41;SR=0;ALG=PROD;AF=0.03751;NSAMP=1097;MSQ=31.91;RECLASSIFIED;AC=1097;AN=29246;NFAM=1084
chr1	122567395	122567925	chr1	122704557	122705103	457887	21811.0	-	+	BND	LOW	457887_1	N	]chr1:122704567]N	457887_2	N	N[chr1:122567917[	SVTYPE=BND;POS=122567917;STRANDS=-+:4;IMPRECISE;CIPOS=-521,9;CIEND=-10,536;CIPOS95=-166,1;CIEND95=-1,172;MATEID=457887_2;EVENT=457887;SU=4;PE=4;SR=0;ALG=PROD;AF=0.02436;NSAMP=649;MSQ=19.29;RECLASSIFIED;AC=712;AN=29226;NFAM=642	SVTYPE=BND;POS=122704567;STRANDS=-+:4;IMPRECISE;CIPOS=-10,536;CIEND=-521,9;CIPOS95=-1,172;CIEND95=-166,1;MATEID=457887_1;EVENT=457887;SECONDARY;SU=4;PE=4;SR=0;ALG=PROD;AF=0.02436;NSAMP=649;MSQ=19.29;RECLASSIFIED;AC=712;AN=29226;NFAM=642
chr1	122567701	122568361	chr1	124156840	124157380	457889	10944.8	-	+	BND	LOW	457889_1	N	]chr1:124156850]N	457889_2	N	N[chr1:122568353[	SVTYPE=BND;POS=122568353;STRANDS=-+:4;IMPRECISE;CIPOS=-651,9;CIEND=-10,530;CIPOS95=-214,1;CIEND95=-2,187;MATEID=457889_2;EVENT=457889;SU=4;PE=4;SR=0;ALG=PROD;AF=0.0002062;NSAMP=6;MSQ=19.88;RECLASSIFIED;AC=6;AN=29104;NFAM=6	SVTYPE=BND;POS=124156850;STRANDS=-+:4;IMPRECISE;CIPOS=-10,530;CIEND=-651,9;CIPOS95=-2,187;CIEND95=-214,1;MATEID=457889_1;EVENT=457889;SECONDARY;SU=4;PE=4;SR=0;ALG=PROD;AF=0.0002062;NSAMP=6;MSQ=19.88;RECLASSIFIED;AC=6;AN=29104;NFAM=6
chr1	122567750	122568383	chr1	123123412	123123984	457888	83953.2	-	+	BND	LOW	457888_1	N	]chr1:123123429]N	457888_2	N	N[chr1:122568355[	SVTYPE=BND;POS=122568355;STRANDS=-+:80;IMPRECISE;CIPOS=-604,29;CIEND=-17,555;CIPOS95=-78,29;CIEND95=-17,70;MATEID=457888_2;EVENT=457888;SU=80;PE=80;SR=0;ALG=PROD;AF=0.01607;NSAMP=267;MSQ=24.95;RECLASSIFIED;AC=434;AN=27006;NFAM=244	SVTYPE=BND;POS=123123429;STRANDS=-+:80;IMPRECISE;CIPOS=-17,555;CIEND=-604,29;CIPOS95=-17,70;CIEND95=-78,29;MATEID=457888_1;EVENT=457888;SECONDARY;SU=80;PE=80;SR=0;ALG=PROD;AF=0.01607;NSAMP=267;MSQ=24.95;RECLASSIFIED;AC=434;AN=27006;NFAM=244
chr1	122568016	122568383	chr1	122650971	122651267	457886	5741.23	-	+	BND	LOW	457886_1	N	]chr1:122651001]N	457886_2	N	N[chr1:122568366[	SVTYPE=BND;POS=122568366;STRANDS=-+:93;IMPRECISE;CIPOS=-349,18;CIEND=-30,266;CIPOS95=-58,18;CIEND95=-17,17;MATEID=457886_2;EVENT=457886;SU=93;PE=93;SR=0;ALG=PROD;AF=0.003932;NSAMP=113;MSQ=35.49;RECLASSIFIED;AC=115;AN=29246;NFAM=111	SVTYPE=BND;POS=122651001;STRANDS=-+:93;IMPRECISE;CIPOS=-30,266;CIEND=-349,18;CIPOS95=-17,17;CIEND95=-58,18;MATEID=457886_1;EVENT=457886;SECONDARY;SU=93;PE=93;SR=0;ALG=PROD;AF=0.003932;NSAMP=113;MSQ=35.49;RECLASSIFIED;AC=115;AN=29246;NFAM=111
chr1	122568507	122569269	chr1	123429165	123429848	132598	24706.3	+	-	BND	LOW	132598_1	N	N[chr1:123429788[	132598_2	N	]chr1:122568588]N	SVTYPE=BND;POS=122568588;STRANDS=+-:324;IMPRECISE;CIPOS=-81,681;CIEND=-622,61;CIPOS95=-81,122;CIEND95=-115,61;MATEID=132598_2;EVENT=132598;SU=324;PE=324;SR=0;ALG=SUM;AF=0.009813;NSAMP=287;MSQ=37.17;RECLASSIFIED;AC=287;AN=29246;NFAM=279	SVTYPE=BND;POS=123429788;STRANDS=+-:324;IMPRECISE;CIPOS=-622,61;CIEND=-81,681;CIPOS95=-115,61;CIEND95=-81,122;MATEID=132598_1;EVENT=132598;SECONDARY;SU=324;PE=324;SR=0;ALG=SUM;AF=0.009813;NSAMP=287;MSQ=37.17;RECLASSIFIED;AC=287;AN=29246;NFAM=279
chr1	122569781	122570344	chr1	124708215	124708746	132599	8680.86	+	-	BND	LOW	132599_1	N	N[chr1:124708738[	132599_2	N	]chr1:122569791]N	SVTYPE=BND;POS=122569791;STRANDS=+-:4;IMPRECISE;CIPOS=-10,553;CIEND=-522,9;CIPOS95=-1,184;CIEND95=-170,1;MATEID=132599_2;EVENT=132599;SU=4;PE=4;SR=0;ALG=PROD;AF=0.006497;NSAMP=150;MSQ=23.8;RECLASSIFIED;AC=190;AN=29246;NFAM=142	SVTYPE=BND;POS=124708738;STRANDS=+-:4;IMPRECISE;CIPOS=-522,9;CIEND=-10,553;CIPOS95=-170,1;CIEND95=-1,184;MATEID=132599_1;EVENT=132599;SECONDARY;SU=4;PE=4;SR=0;ALG=PROD;AF=0.006497;NSAMP=150;MSQ=23.8;RECLASSIFIED;AC=190;AN=29246;NFAM=142
chr1	122572816	122573479	chr1	123598420	123599061	457894	2408.91	-	+	BND	LOW	457894_1	N	]chr1:123598430]N	457894_2	N	N[chr1:122573471[	SVTYPE=BND;POS=122573471;STRANDS=-+:4;IMPRECISE;CIPOS=-654,9;CIEND=-10,631;CIPOS95=-227,1;CIEND95=-1,219;MATEID=457894_2;EVENT=457894;SU=4;PE=4;SR=0;ALG=PROD;AF=0.0002736;NSAMP=8;MSQ=6.59;RECLASSIFIED;AC=8;AN=29236;NFAM=8	SVTYPE=BND;POS=123598430;STRANDS=-+:4;IMPRECISE;CIPOS=-10,631;CIEND=-654,9;CIPOS95=-1,219;CIEND95=-227,1;MATEID=457894_1;EVENT=457894;SECONDARY;SU=4;PE=4;SR=0;ALG=PROD;AF=0.0002736;NSAMP=8;MSQ=6.59;RECLASSIFIED;AC=8;AN=29236;NFAM=8
chr1	122572973	122573482	chr1	123567655	123568174	457893	108217.0	-	+	BND	LOW	457893_1	N	]chr1:123567667]N	457893_2	N	N[chr1:122573470[	SVTYPE=BND;POS=122573470;STRANDS=-+:24;IMPRECISE;CIPOS=-496,13;CIEND=-12,507;CIPOS95=-105,13;CIEND95=-12,117;MATEID=457893_2;EVENT=457893;SU=24;PE=24;SR=0;ALG=PROD;AF=0.1353;NSAMP=3086;MSQ=27.88;RECLASSIFIED;AC=3957;AN=29240;NFAM=3011	SVTYPE=BND;POS=123567667;STRANDS=-+:24;IMPRECISE;CIPOS=-12,507;CIEND=-496,13;CIPOS95=-12,117;CIEND95=-105,13;MATEID=457893_1;EVENT=457893;SECONDARY;SU=24;PE=24;SR=0;ALG=PROD;AF=0.1353;NSAMP=3086;MSQ=27.88;RECLASSIFIED;AC=3957;AN=29240;NFAM=3011
chr1	122573285	122573758	chr1	122914864	122915349	132601	72456.4	+	-	BND	LOW	132601_1	N	N[chr1:122915321[	132601_2	N	]chr1:122573315]N	SVTYPE=BND;POS=122573315;STRANDS=+-:9;IMPRECISE;CIPOS=-30,443;CIEND=-456,29;CIPOS95=-30,87;CIEND95=-100,29;MATEID=132601_2;EVENT=132601;SU=9;PE=9;SR=0;ALG=PROD;AF=0.03936;NSAMP=1012;MSQ=36.11;RECLASSIFIED;AC=1144;AN=29068;NFAM=994	SVTYPE=BND;POS=122915321;STRANDS=+-:9;IMPRECISE;CIPOS=-456,29;CIEND=-30,443;CIPOS95=-100,29;CIEND95=-30,87;MATEID=132601_1;EVENT=132601;SECONDARY;SU=9;PE=9;SR=0;ALG=PROD;AF=0.03936;NSAMP=1012;MSQ=36.11;RECLASSIFIED;AC=1144;AN=29068;NFAM=994
chr1	122573419	122573796	chr1	123518423	123518754	457892	264688.0	-	+	BND	LOW	457892_1	N	]chr1:123518434]N	457892_2	N	N[chr1:122573780[	SVTYPE=BND;POS=122573780;STRANDS=-+:284;IMPRECISE;CIPOS=-360,17;CIEND=-11,320;CIPOS95=-23,17;CIEND95=-10,10;MATEID=457892_2;EVENT=457892;SU=284;PE=284;SR=0;ALG=PROD;AF=0.176;NSAMP=4066;MSQ=36.93;RECLASSIFIED;AC=5134;AN=29178;NFAM=3857	SVTYPE=BND;POS=123518434;STRANDS=-+:284;IMPRECISE;CIPOS=-11,320;CIEND=-360,17;CIPOS95=-10,10;CIEND95=-23,17;MATEID=457892_1;EVENT=457892;SECONDARY;SU=284;PE=284;SR=0;ALG=PROD;AF=0.176;NSAMP=4066;MSQ=36.93;RECLASSIFIED;AC=5134;AN=29178;NFAM=3857
chr1	122573686	122573936	chr1	122789664	122789899	132600	124135.0	+	-	BND	LOW	132600_1	N	N[chr1:122789886[	132600_2	N	]chr1:122573736]N	SVTYPE=BND;POS=122573736;STRANDS=+-:728;IMPRECISE;CIPOS=-50,200;CIEND=-221,14;CIPOS95=-6,6;CIEND95=-6,6;MATEID=132600_2;EVENT=132600;SU=728;PE=728;SR=0;ALG=PROD;AF=0.04275;NSAMP=1097;MSQ=55.91;RECLASSIFIED;AC=1227;AN=28700;NFAM=1021	SVTYPE=BND;POS=122789886;STRANDS=+-:728;IMPRECISE;CIPOS=-221,14;CIEND=-50,200;CIPOS95=-6,6;CIEND95=-6,6;MATEID=132600_1;EVENT=132600;SECONDARY;SU=728;PE=728;SR=0;ALG=PROD;AF=0.04275;NSAMP=1097;MSQ=55.91;RECLASSIFIED;AC=1227;AN=28700;NFAM=1021
chr1	122573853	122574464	chr1	122574972	122575597	457890	808050.0	-	+	BND	LOW	457890_1	N	]chr1:122574982]N	457890_2	N	N[chr1:122574456[	SVTYPE=BND;POS=122574456;STRANDS=-+:4;IMPRECISE;CIPOS=-602,9;CIEND=-10,615;CIPOS95=-208,1;CIEND95=-1,193;MATEID=457890_2;EVENT=457890;SU=4;PE=4;SR=0;ALG=PROD;AF=0.46;NSAMP=8820;MSQ=52.25;RECLASSIFIED;AC=13285;AN=28880;NFAM=8029	SVTYPE=BND;POS=122574982;STRANDS=-+:4;IMPRECISE;CIPOS=-10,615;CIEND=-602,9;CIPOS95=-1,193;CIEND95=-208,1;MATEID=457890_1;EVENT=457890;SECONDARY;SU=4;PE=4;SR=0;ALG=PROD;AF=0.46;NSAMP=8820;MSQ=52.25;RECLASSIFIED;AC=13285;AN=28880;NFAM=8029
chr1	122573875	122574187	chr1	123178826	123179010	457891	105459.0	-	+	BND	LOW	457891_1	N	]chr1:123178836]N	457891_2	N	N[chr1:122574179[	SVTYPE=BND;POS=122574179;STRANDS=-+:622;IMPRECISE;CIPOS=-303,9;CIEND=-10,174;CIPOS95=-28,9;CIEND95=-3,3;MATEID=457891_2;EVENT=457891;SU=622;PE=622;SR=0;ALG=PROD;AF=0.1105;NSAMP=3194;MSQ=21.54;RECLASSIFIED;AC=3221;AN=29138;NFAM=3122	SVTYPE=BND;POS=123178836;STRANDS=-+:622;IMPRECISE;CIPOS=-10,174;CIEND=-303,9;CIPOS95=-3,3;CIEND95=-28,9;MATEID=457891_1;EVENT=457891;SECONDARY;SU=622;PE=622;SR=0;ALG=PROD;AF=0.1105;NSAMP=3194;MSQ=21.54;RECLASSIFIED;AC=3221;AN=29138;NFAM=3122
chr1	122574982	122575420	chr1	123364278	123364815	132602	133143.0	+	-	BND	LOW	132602_1	N	N[chr1:123364797[	132602_2	N	]chr1:122575012]N	SVTYPE=BND;POS=122575012;STRANDS=+-:37;IMPRECISE;CIPOS=-30,408;CIEND=-518,19;CIPOS95=-30,35;CIEND95=-93,19;MATEID=132602_2;EVENT=132602;SU=37;PE=37;SR=0;ALG=PROD;AF=0.06869;NSAMP=2009;MSQ=36.71;RECLASSIFIED;AC=2009;AN=29246;NFAM=1907	SVTYPE=BND;POS=123364797;STRANDS=+-:37;IMPRECISE;CIPOS=-518,19;CIEND=-30,408;CIPOS95=-93,19;CIEND95=-30,35;MATEID=132602_1;EVENT=132602;SECONDARY;SU=37;PE=37;SR=0;ALG=PROD;AF=0.06869;NSAMP=2009;MSQ=36.71;RECLASSIFIED;AC=2009;AN=29246;NFAM=1907
chr1	122575854	122576345	chr1	123294602	123295093	132603	8965.79	+	-	BND	LOW	132603_1	N	N[chr1:123295065[	132603_2	N	]chr1:122575869]N	SVTYPE=BND;POS=122575869;STRANDS=+-:24;IMPRECISE;CIPOS=-15,476;CIEND=-462,29;CIPOS95=-15,59;CIEND95=-55,29;MATEID=132603_2;EVENT=132603;SU=24;PE=24;SR=0;ALG=PROD;AF=0.007044;NSAMP=206;MSQ=35.75;RECLASSIFIED;AC=206;AN=29246;NFAM=205	SVTYPE=BND;POS=123295065;STRANDS=+-:24;IMPRECISE;CIPOS=-462,29;CIEND=-15,476;CIPOS95=-55,29;CIEND95=-15,59;MATEID=132603_1;EVENT=132603;SECONDARY;SU=24;PE=24;SR=0;ALG=PROD;AF=0.007044;NSAMP=206;MSQ=35.75;RECLASSIFIED;AC=206;AN=29246;NFAM=205
chr1	122576958	122577473	chr1	123239110	123239652	457895	328.81	-	+	BND	LOW	457895_1	N	]chr1:123239140]N	457895_2	N	N[chr1:122577445[	SVTYPE=BND;POS=122577445;STRANDS=-+:8;IMPRECISE;CIPOS=-486,29;CIEND=-30,512;CIPOS95=-127,29;CIEND95=-30,138;MATEID=457895_2;EVENT=457895;SU=8;PE=8;SR=0;ALG=PROD;AF=0.0007522;NSAMP=22;MSQ=9.93;RECLASSIFIED;AC=22;AN=29246;NFAM=22	SVTYPE=BND;POS=123239140;STRANDS=-+:8;IMPRECISE;CIPOS=-30,512;CIEND=-486,29;CIPOS95=-30,138;CIEND95=-127,29;MATEID=457895_1;EVENT=457895;SECONDARY;SU=8;PE=8;SR=0;ALG=PROD;AF=0.0007522;NSAMP=22;MSQ=9.93;RECLASSIFIED;AC=22;AN=29246;NFAM=22
chr1	122578394	122579082	chr1	123964773	123965397	457899	990.13	-	+	BND	LOW	457899_1	N	]chr1:123964783]N	457899_2	N	N[chr1:122579074[	SVTYPE=BND;POS=122579074;STRANDS=-+:4;IMPRECISE;CIPOS=-679,9;CIEND=-10,614;CIPOS95=-229,1;CIEND95=-1,185;MATEID=457899_2;EVENT=457899;SU=4;PE=4;SR=0;ALG=PROD;AF=3.419e-05;NSAMP=1;MSQ=25.93;RECLASSIFIED;AC=1;AN=29246;NFAM=1	SVTYPE=BND;POS=123964783;STRANDS=-+:4;IMPRECISE;CIPOS=-10,614;CIEND=-679,9;CIPOS95=-1,185;CIEND95=-229,1;MATEID=457899_1;EVENT=457899;SECONDARY;SU=4;PE=4;SR=0;ALG=PROD;AF=3.419e-05;NSAMP=1;MSQ=25.93;RECLASSIFIED;AC=1;AN=29246;NFAM=1
chr1	122578548	122579060	chr1	123336111	123336616	457897	193957.0	-	+	BND	LOW	457897_1	N	]chr1:123336130]N	457897_2	N	N[chr1:122579032[	SVTYPE=BND;POS=122579032;STRANDS=-+:87;IMPRECISE;CIPOS=-483,29;CIEND=-19,486;CIPOS95=-56,29;CIEND95=-19,68;MATEID=457897_2;EVENT=457897;SU=87;PE=87;SR=0;ALG=PROD;AF=0.1605;NSAMP=3932;MSQ=23.21;RECLASSIFIED;AC=4692;AN=29232;NFAM=3597	SVTYPE=BND;POS=123336130;STRANDS=-+:87;IMPRECISE;CIPOS=-19,486;CIEND=-483,29;CIPOS95=-19,68;CIEND95=-56,29;MATEID=457897_1;EVENT=457897;SECONDARY;SU=87;PE=87;SR=0;ALG=PROD;AF=0.1605;NSAMP=3932;MSQ=23.21;RECLASSIFIED;AC=4692;AN=29232;NFAM=3597
chr1	122578714	122579319	chr1	122656424	122657031	457896	33252.9	-	+	DUP	PASS	457896	N	<DUP>	.	.	.	SVTYPE=DUP;POS=122579310;SVLEN=77124;END=122656434;STRANDS=-+:6;IMPRECISE;CIPOS=-596,9;CIEND=-10,597;CIPOS95=-104,2;CIEND95=-2,114;SU=6;PE=6;SR=0;ALG=PROD;AF=7.59e-05;NSAMP=1;MSQ=108.74;AC=2;AN=26352;NFAM=1	.
chr1	122579132	122579248	chr1	123385038	123385190	457898	213563.0	-	+	BND	LOW	457898_1	N	]chr1:123385063]N	457898_2	N	N[chr1:122579240[	SVTYPE=BND;POS=122579240;STRANDS=-+:2570;IMPRECISE;CIPOS=-107,9;CIEND=-25,127;CIPOS95=-1,1;CIEND95=-4,4;MATEID=457898_2;EVENT=457898;SU=2570;PE=2570;SR=0;ALG=PROD;AF=0.06061;NSAMP=1383;MSQ=76.42;RECLASSIFIED;AC=1760;AN=29036;NFAM=1292	SVTYPE=BND;POS=123385063;STRANDS=-+:2570;IMPRECISE;CIPOS=-25,127;CIEND=-107,9;CIPOS95=-4,4;CIEND95=-1,1;MATEID=457898_1;EVENT=457898;SECONDARY;SU=2570;PE=2570;SR=0;ALG=PROD;AF=0.06061;NSAMP=1383;MSQ=76.42;RECLASSIFIED;AC=1760;AN=29036;NFAM=1292
chr1	122580088	122580585	chr1	123395599	123396071	132604	27006.0	+	-	BND	LOW	132604_1	N	N[chr1:123396062[	132604_2	N	]chr1:122580099]N	SVTYPE=BND;POS=122580099;STRANDS=+-:81;IMPRECISE;CIPOS=-11,486;CIEND=-462,10;CIPOS95=-11,53;CIEND95=-48,10;MATEID=132604_2;EVENT=132604;SU=81;PE=81;SR=0;ALG=PROD;AF=0.01286;NSAMP=376;MSQ=61.84;RECLASSIFIED;AC=376;AN=29246;NFAM=372	SVTYPE=BND;POS=123396062;STRANDS=+-:81;IMPRECISE;CIPOS=-462,10;CIEND=-11,486;CIPOS95=-48,10;CIEND95=-11,53;MATEID=132604_1;EVENT=132604;SECONDARY;SU=81;PE=81;SR=0;ALG=PROD;AF=0.01286;NSAMP=376;MSQ=61.84;RECLASSIFIED;AC=376;AN=29246;NFAM=372
chr1	122580088	122580599	chr1	123545066	123545608	132605	37609.0	+	-	BND	LOW	132605_1	N	N[chr1:123545580[	132605_2	N	]chr1:122580099]N	SVTYPE=BND;POS=122580099;STRANDS=+-:46;IMPRECISE;CIPOS=-11,500;CIEND=-513,29;CIPOS95=-11,95;CIEND95=-77,29;MATEID=132605_2;EVENT=132605;SU=46;PE=46;SR=0;ALG=PROD;AF=0.01176;NSAMP=344;MSQ=55.98;RECLASSIFIED;AC=344;AN=29246;NFAM=321	SVTYPE=BND;POS=123545580;STRANDS=+-:46;IMPRECISE;CIPOS=-513,29;CIEND=-11,500;CIPOS95=-77,29;CIEND95=-11,95;MATEID=132605_1;EVENT=132605;SECONDARY;SU=46;PE=46;SR=0;ALG=PROD;AF=0.01176;NSAMP=344;MSQ=55.98;RECLASSIFIED;AC=344;AN=29246;NFAM=321
chr1	122580984	122581688	chr1	124292682	124293424	132606	1233.41	+	-	BND	LOW	132606_1	N	N[chr1:124293416[	132606_2	N	]chr1:122580994]N	SVTYPE=BND;POS=122580994;STRANDS=+-:5;IMPRECISE;CIPOS=-10,694;CIEND=-733,9;CIPOS95=-1,155;CIEND95=-162,1;MATEID=132606_2;EVENT=132606;SU=5;PE=5;SR=0;ALG=PROD;AF=0.001197;NSAMP=35;MSQ=15.37;RECLASSIFIED;AC=35;AN=29246;NFAM=35	SVTYPE=BND;POS=124293416;STRANDS=+-:5;IMPRECISE;CIPOS=-733,9;CIEND=-10,694;CIPOS95=-162,1;CIEND95=-1,155;MATEID=132606_1;EVENT=132606;SECONDARY;SU=5;PE=5;SR=0;ALG=PROD;AF=0.001197;NSAMP=35;MSQ=15.37;RECLASSIFIED;AC=35;AN=29246;NFAM=35
chr1	122583302	122583794	chr5	47239880	47240356	12116	85340.2	-	+	BND	LOW	12116_1	N	]chr5:47239908]N	12116_2	N	N[chr1:122583785[	SVTYPE=BND;POS=122583785;STRANDS=-+:69;IMPRECISE;CIPOS=-482,10;CIEND=-28,448;CIPOS95=-48,10;CIEND95=-28,31;MATEID=12116_2;EVENT=12116;SU=69;PE=69;SR=0;ALG=PROD;AF=0.03862;NSAMP=1126;MSQ=46.5;AC=1129;AN=29230;NFAM=1082	SVTYPE=BND;POS=47239908;STRANDS=-+:69;IMPRECISE;CIPOS=-28,448;CIEND=-482,10;CIPOS95=-28,31;CIEND95=-48,10;MATEID=12116_1;EVENT=12116;SECONDARY;SU=69;PE=69;SR=0;ALG=PROD;AF=0.03862;NSAMP=1126;MSQ=46.5;AC=1129;AN=29230;NFAM=1082
chr1	122583369	122583812	chr19	24907515	24907834	6327	233.91	-	+	BND	LOW	6327_1	N	]chr19:24907525]N	6327_2	N	N[chr1:122583804[	SVTYPE=BND;POS=122583804;STRANDS=-+:7;IMPRECISE;CIPOS=-434,9;CIEND=-10,309;CIPOS95=-112,1;CIEND95=-2,57;MATEID=6327_2;EVENT=6327;SU=7;PE=7;SR=0;ALG=PROD;AF=3.419e-05;NSAMP=1;MSQ=125.8;AC=1;AN=29246;NFAM=1	SVTYPE=BND;POS=24907525;STRANDS=-+:7;IMPRECISE;CIPOS=-10,309;CIEND=-434,9;CIPOS95=-2,57;CIEND95=-112,1;MATEID=6327_1;EVENT=6327;SECONDARY;SU=7;PE=7;SR=0;ALG=PROD;AF=3.419e-05;NSAMP=1;MSQ=125.8;AC=1;AN=29246;NFAM=1
chr1	122583556	122584335	chr1	123284076	123284837	457902	12803.7	-	+	BND	LOW	457902_1	N	]chr1:123284086]N	457902_2	N	N[chr1:122584327[	SVTYPE=BND;POS=122584327;STRANDS=-+:5;IMPRECISE;CIPOS=-770,9;CIEND=-10,751;CIPOS95=-174,1;CIEND95=-1,169;MATEID=457902_2;EVENT=457902;SU=5;PE=5;SR=0;ALG=PROD;AF=0.0003422;NSAMP=8;MSQ=18.82;RECLASSIFIED;AC=10;AN=29222;NFAM=8	SVTYPE=BND;POS=123284086;STRANDS=-+:5;IMPRECISE;CIPOS=-10,751;CIEND=-770,9;CIPOS95=-1,169;CIEND95=-174,1;MATEID=457902_1;EVENT=457902;SECONDARY;SU=5;PE=5;SR=0;ALG=PROD;AF=0.0003422;NSAMP=8;MSQ=18.82;RECLASSIFIED;AC=10;AN=29222;NFAM=8
chr1	122583568	122583778	chr5	47210302	47210550	12108	59928.6	-	+	BND	LOW	12108_1	N	]chr5:47210317]N	12108_2	N	N[chr1:122583764[	SVTYPE=BND;POS=122583764;STRANDS=-+:1303;IMPRECISE;CIPOS=-195,15;CIEND=-15,233;CIPOS95=-6,6;CIEND95=-15,15;MATEID=12108_2;EVENT=12108;SU=1303;PE=1303;SR=0;ALG=PROD;AF=0.02503;NSAMP=732;MSQ=30.77;AC=732;AN=29246;NFAM=671	SVTYPE=BND;POS=47210317;STRANDS=-+:1303;IMPRECISE;CIPOS=-15,233;CIEND=-195,15;CIPOS95=-15,15;CIEND95=-6,6;MATEID=12108_1;EVENT=12108;SECONDARY;SU=1303;PE=1303;SR=0;ALG=PROD;AF=0.02503;NSAMP=732;MSQ=30.77;AC=732;AN=29246;NFAM=671
chr1	122583695	122583764	chr1	123196811	123196902	457901	877961.0	-	+	BND	LOW	457901_1	N	]chr1:123196821]N	457901_2	N	N[chr1:122583759[	SVTYPE=BND;POS=122583759;STRANDS=-+:14509;IMPRECISE;CIPOS=-63,6;CIEND=-10,81;CIPOS95=-1,1;CIEND95=-2,2;MATEID=457901_2;EVENT=457901;SU=14509;PE=14509;SR=0;ALG=PROD;AF=0.4609;NSAMP=9669;MSQ=48;RECLASSIFIED;AC=13473;AN=29230;NFAM=8884	SVTYPE=BND;POS=123196821;STRANDS=-+:14509;IMPRECISE;CIPOS=-10,81;CIEND=-63,6;CIPOS95=-2,2;CIEND95=-1,1;MATEID=457901_1;EVENT=457901;SECONDARY;SU=14509;PE=14509;SR=0;ALG=PROD;AF=0.4609;NSAMP=9669;MSQ=48;RECLASSIFIED;AC=13473;AN=29230;NFAM=8884
chr1	122583849	122584355	chr1	122726094	122726593	457900	22469.3	-	+	BND	LOW	457900_1	N	]chr1:122726105]N	457900_2	N	N[chr1:122584328[	SVTYPE=BND;POS=122584328;STRANDS=-+:53;IMPRECISE;CIPOS=-478,28;CIEND=-11,488;CIPOS95=-52,28;CIEND95=-11,76;MATEID=457900_2;EVENT=457900;SU=53;PE=53;SR=0;ALG=PROD;AF=0.03395;NSAMP=967;MSQ=16.23;RECLASSIFIED;AC=993;AN=29246;NFAM=962	SVTYPE=BND;POS=122726105;STRANDS=-+:53;IMPRECISE;CIPOS=-11,488;CIEND=-478,28;CIPOS95=-11,76;CIEND95=-52,28;MATEID=457900_1;EVENT=457900;SECONDARY;SU=53;PE=53;SR=0;ALG=PROD;AF=0.03395;NSAMP=967;MSQ=16.23;RECLASSIFIED;AC=993;AN=29246;NFAM=962
chr1	122583970	122584663	chr1	124134297	124135019	132612	10464.5	+	-	BND	LOW	132612_1	N	N[chr1:124134991[	132612_2	N	]chr1:122584000]N	SVTYPE=BND;POS=122584000;STRANDS=+-:8;IMPRECISE;CIPOS=-30,663;CIEND=-693,29;CIPOS95=-30,186;CIEND95=-185,29;MATEID=132612_2;EVENT=132612;SU=8;PE=8;SR=0;ALG=PROD;AF=0.004658;NSAMP=136;MSQ=26.03;RECLASSIFIED;AC=136;AN=29196;NFAM=135	SVTYPE=BND;POS=124134991;STRANDS=+-:8;IMPRECISE;CIPOS=-693,29;CIEND=-30,663;CIPOS95=-185,29;CIEND95=-30,186;MATEID=132612_1;EVENT=132612;SECONDARY;SU=8;PE=8;SR=0;ALG=PROD;AF=0.004658;NSAMP=136;MSQ=26.03;RECLASSIFIED;AC=136;AN=29196;NFAM=135
chr1	122583982	122584707	chr5	47209845	47210577	12113	13982.2	+	-	BND	LOW	12113_1	N	N[chr5:47210529[	12113_2	N	]chr1:122584032]N	SVTYPE=BND;POS=122584032;STRANDS=+-:4;IMPRECISE;CIPOS=-50,675;CIEND=-683,49;CIPOS95=-50,197;CIEND95=-201,49;MATEID=12113_2;EVENT=12113;SU=4;PE=4;SR=0;ALG=PROD;AF=0.01382;NSAMP=395;MSQ=19.13;AC=404;AN=29228;NFAM=395	SVTYPE=BND;POS=47210529;STRANDS=+-:4;IMPRECISE;CIPOS=-683,49;CIEND=-50,675;CIPOS95=-201,49;CIEND95=-50,197;MATEID=12113_1;EVENT=12113;SECONDARY;SU=4;PE=4;SR=0;ALG=PROD;AF=0.01382;NSAMP=395;MSQ=19.13;AC=404;AN=29228;NFAM=395
chr1	122584035	122584698	chr1	123136310	123136997	132608	26224.6	+	-	BND	LOW	132608_1	N	N[chr1:123136989[	132608_2	N	]chr1:122584045]N	SVTYPE=BND;POS=122584045;STRANDS=+-:4;IMPRECISE;CIPOS=-10,653;CIEND=-678,9;CIPOS95=-1,226;CIEND95=-234,1;MATEID=132608_2;EVENT=132608;SU=4;PE=4;SR=0;ALG=PROD;AF=0.03069;NSAMP=878;MSQ=20.97;RECLASSIFIED;AC=897;AN=29230;NFAM=871	SVTYPE=BND;POS=123136989;STRANDS=+-:4;IMPRECISE;CIPOS=-678,9;CIEND=-10,653;CIPOS95=-234,1;CIEND95=-1,226;MATEID=132608_1;EVENT=132608;SECONDARY;SU=4;PE=4;SR=0;ALG=PROD;AF=0.03069;NSAMP=878;MSQ=20.97;RECLASSIFIED;AC=897;AN=29230;NFAM=871
chr1	122584038	122584716	chr1	124160342	124161037	132614	615405.0	+	-	BND	LOW	132614_1	N	N[chr1:124161029[	132614_2	N	]chr1:122584048]N	SVTYPE=BND;POS=122584048;STRANDS=+-:4;IMPRECISE;CIPOS=-10,668;CIEND=-686,9;CIPOS95=-1,219;CIEND95=-236,1;MATEID=132614_2;EVENT=132614;SU=4;PE=4;SR=0;ALG=PROD;AF=0.3457;NSAMP=7724;MSQ=47.78;RECLASSIFIED;AC=10049;AN=29068;NFAM=7257	SVTYPE=BND;POS=124161029;STRANDS=+-:4;IMPRECISE;CIPOS=-686,9;CIEND=-10,668;CIPOS95=-236,1;CIEND95=-1,219;MATEID=132614_1;EVENT=132614;SECONDARY;SU=4;PE=4;SR=0;ALG=PROD;AF=0.3457;NSAMP=7724;MSQ=47.78;RECLASSIFIED;AC=10049;AN=29068;NFAM=7257
chr1	122584039	122584127	chr1	122695072	122695169	132607	311885.0	+	-	BND	LOW	132607_1	N	N[chr1:122695160[	132607_2	N	]chr1:122584049]N	SVTYPE=BND;POS=122584049;STRANDS=+-:5549;IMPRECISE;CIPOS=-10,78;CIEND=-87,10;CIPOS95=-1,1;CIEND95=-1,1;MATEID=132607_2;EVENT=132607;SU=5549;PE=5549;SR=0;ALG=PROD;AF=0.1449;NSAMP=4231;MSQ=51.94;RECLASSIFIED;AC=4237;AN=29246;NFAM=4116	SVTYPE=BND;POS=122695160;STRANDS=+-:5549;IMPRECISE;CIPOS=-87,10;CIEND=-10,78;CIPOS95=-1,1;CIEND95=-1,1;MATEID=132607_1;EVENT=132607;SECONDARY;SU=5549;PE=5549;SR=0;ALG=PROD;AF=0.1449;NSAMP=4231;MSQ=51.94;RECLASSIFIED;AC=4237;AN=29246;NFAM=4116
chr1	122584047	122584119	chr1	123151912	123151979	132609	1.0073e+06	+	-	BND	LOW	132609_1	N	N[chr1:123151978[	132609_2	N	]chr1:122584049]N	SVTYPE=BND;POS=122584049;STRANDS=+-:14987;IMPRECISE;CIPOS=-2,70;CIEND=-65,2;CIPOS95=-2,3;CIEND95=0,0;MATEID=132609_2;EVENT=132609;SU=14987;PE=14987;SR=0;ALG=PROD;AF=0.2972;NSAMP=8327;MSQ=65.73;RECLASSIFIED;AC=8689;AN=29236;NFAM=7648	SVTYPE=BND;POS=123151978;STRANDS=+-:14987;IMPRECISE;CIPOS=-65,2;CIEND=-2,70;CIPOS95=0,0;CIEND95=-2,3;MATEID=132609_1;EVENT=132609;SECONDARY;SU=14987;PE=14987;SR=0;ALG=PROD;AF=0.2972;NSAMP=8327;MSQ=65.73;RECLASSIFIED;AC=8689;AN=29236;NFAM=7648
chr1	122584551	122585076	chr1	124142083	124142625	132613	1405.47	+	-	BND	LOW	132613_1	N	N[chr1:124142597[	132613_2	N	]chr1:122584581]N	SVTYPE=BND;POS=122584581;STRANDS=+-:13;IMPRECISE;CIPOS=-30,495;CIEND=-513,29;CIPOS95=-30,105;CIEND95=-83,29;MATEID=132613_2;EVENT=132613;SU=13;PE=13;SR=0;ALG=PROD;AF=0.0002737;NSAMP=8;MSQ=65.14;RECLASSIFIED;AC=8;AN=29226;NFAM=6	SVTYPE=BND;POS=124142597;STRANDS=+-:13;IMPRECISE;CIPOS=-513,29;CIEND=-30,495;CIPOS95=-83,29;CIEND95=-30,105;MATEID=132613_1;EVENT=132613;SECONDARY;SU=13;PE=13;SR=0;ALG=PROD;AF=0.0002737;NSAMP=8;MSQ=65.14;RECLASSIFIED;AC=8;AN=29226;NFAM=6
chr1	122584561	122585074	chr1	123921947	123922536	132610	110781.0	+	-	BND	LOW	132610_1	N	N[chr1:123922519[	132610_2	N	]chr1:122584573]N	SVTYPE=BND;POS=122584573;STRANDS=+-:34;IMPRECISE;CIPOS=-12,501;CIEND=-571,18;CIPOS95=-12,86;CIEND95=-117,18;MATEID=132610_2;EVENT=132610;SU=34;PE=34;SR=0;ALG=PROD;AF=0.05608;NSAMP=1639;MSQ=31.01;RECLASSIFIED;AC=1640;AN=29244;NFAM=1539	SVTYPE=BND;POS=123922519;STRANDS=+-:34;IMPRECISE;CIPOS=-571,18;CIEND=-12,501;CIPOS95=-117,18;CIEND95=-12,86;MATEID=132610_1;EVENT=132610;SECONDARY;SU=34;PE=34;SR=0;ALG=PROD;AF=0.05608;NSAMP=1639;MSQ=31.01;RECLASSIFIED;AC=1640;AN=29244;NFAM=1539
chr1	122584578	122584679	chr1	123952473	123952596	132611	146402.0	+	-	BND	LOW	132611_1	N	N[chr1:123952588[	132611_2	N	]chr1:122584588]N	SVTYPE=BND;POS=122584588;STRANDS=+-:2252;IMPRECISE;CIPOS=-10,91;CIEND=-114,9;CIPOS95=-1,1;CIEND95=-2,2;MATEID=132611_2;EVENT=132611;SU=2252;PE=2252;SR=0;ALG=PROD;AF=0.07178;NSAMP=2099;MSQ=55.59;RECLASSIFIED;AC=2099;AN=29244;NFAM=2067	SVTYPE=BND;POS=123952588;STRANDS=+-:2252;IMPRECISE;CIPOS=-114,9;CIEND=-10,91;CIPOS95=-2,2;CIEND95=-1,1;MATEID=132611_1;EVENT=132611;SECONDARY;SU=2252;PE=2252;SR=0;ALG=PROD;AF=0.07178;NSAMP=2099;MSQ=55.59;RECLASSIFIED;AC=2099;AN=29244;NFAM=2067
chr1	122584802	122585216	chr1	124162254	124162725	457904	129394.0	-	+	BND	LOW	457904_1	N	]chr1:124162267]N	457904_2	N	N[chr1:122585188[	SVTYPE=BND;POS=122585188;STRANDS=-+:16;IMPRECISE;CIPOS=-385,29;CIEND=-13,458;CIPOS95=-61,29;CIEND95=-13,94;MATEID=457904_2;EVENT=457904;SU=16;PE=16;SR=0;ALG=PROD;AF=0.06945;NSAMP=1745;MSQ=55.8;RECLASSIFIED;AC=2031;AN=29244;NFAM=1683	SVTYPE=BND;POS=124162267;STRANDS=-+:16;IMPRECISE;CIPOS=-13,458;CIEND=-385,29;CIPOS95=-13,94;CIEND95=-61,29;MATEID=457904_1;EVENT=457904;SECONDARY;SU=16;PE=16;SR=0;ALG=PROD;AF=0.06945;NSAMP=1745;MSQ=55.8;RECLASSIFIED;AC=2031;AN=29244;NFAM=1683
chr1	122585035	122585189	chr1	122585560	122585705	457903	864280.0	-	+	BND	LOW	457903_1	N	]chr1:122585580]N	457903_2	N	N[chr1:122585185[	SVTYPE=BND;POS=122585185;STRANDS=-+:1879;IMPRECISE;CIPOS=-149,5;CIEND=-20,125;CIPOS95=-3,3;CIEND95=-5,5;MATEID=457903_2;EVENT=457903;SU=1879;PE=1879;SR=0;ALG=PROD;AF=0.2844;NSAMP=4441;MSQ=130.27;RECLASSIFIED;AC=7871;AN=27676;NFAM=4174	SVTYPE=BND;POS=122585580;STRANDS=-+:1879;IMPRECISE;CIPOS=-20,125;CIEND=-149,5;CIPOS95=-5,5;CIEND95=-3,3;MATEID=457903_1;EVENT=457903;SECONDARY;SU=1879;PE=1879;SR=0;ALG=PROD;AF=0.2844;NSAMP=4441;MSQ=130.27;RECLASSIFIED;AC=7871;AN=27676;NFAM=4174
chr1	122586204	122586679	chr1	122598663	122599155	132615	266730.0	+	-	BND	LOW	132615_1	N	N[chr1:122599144[	132615_2	N	]chr1:122586234]N	SVTYPE=BND;POS=122586234;STRANDS=+-:38;IMPRECISE;CIPOS=-30,445;CIEND=-480,12;CIPOS95=-30,57;CIEND95=-81,12;MATEID=132615_2;EVENT=132615;SU=38;PE=38;SR=0;ALG=PROD;AF=0.1143;NSAMP=3174;MSQ=53.45;RECLASSIFIED;AC=3310;AN=28954;NFAM=3065	SVTYPE=BND;POS=122599144;STRANDS=+-:38;IMPRECISE;CIPOS=-480,12;CIEND=-30,445;CIPOS95=-81,12;CIEND95=-30,57;MATEID=132615_1;EVENT=132615;SECONDARY;SU=38;PE=38;SR=0;ALG=PROD;AF=0.1143;NSAMP=3174;MSQ=53.45;RECLASSIFIED;AC=3310;AN=28954;NFAM=3065
chr1	122586415	122587090	chr1	124577226	124577905	457905	30311.4	-	+	BND	LOW	457905_1	N	]chr1:124577256]N	457905_2	N	N[chr1:122587060[	SVTYPE=BND;POS=122587060;STRANDS=-+:16;IMPRECISE;CIPOS=-644,31;CIEND=-30,649;CIPOS95=-149,31;CIEND95=-30,145;MATEID=457905_2;EVENT=457905;SU=16;PE=16;SR=0;ALG=PROD;AF=0.005815;NSAMP=152;MSQ=12.21;RECLASSIFIED;AC=168;AN=28890;NFAM=149	SVTYPE=BND;POS=124577256;STRANDS=-+:16;IMPRECISE;CIPOS=-30,649;CIEND=-644,31;CIPOS95=-30,145;CIEND95=-149,31;MATEID=457905_1;EVENT=457905;SECONDARY;SU=16;PE=16;SR=0;ALG=PROD;AF=0.005815;NSAMP=152;MSQ=12.21;RECLASSIFIED;AC=168;AN=28890;NFAM=149
chr1	122588824	122589447	chr1	123699300	123699896	457906	51863.7	-	+	BND	LOW	457906_1	N	]chr1:123699310]N	457906_2	N	N[chr1:122589439[	SVTYPE=BND;POS=122589439;STRANDS=-+:4;IMPRECISE;CIPOS=-614,9;CIEND=-10,586;CIPOS95=-125,2;CIEND95=-2,119;MATEID=457906_2;EVENT=457906;SU=4;PE=4;SR=0;ALG=PROD;AF=0.04379;NSAMP=884;MSQ=19;RECLASSIFIED;AC=1280;AN=29228;NFAM=878	SVTYPE=BND;POS=123699310;STRANDS=-+:4;IMPRECISE;CIPOS=-10,586;CIEND=-614,9;CIPOS95=-2,119;CIEND95=-125,2;MATEID=457906_1;EVENT=457906;SECONDARY;SU=4;PE=4;SR=0;ALG=PROD;AF=0.04379;NSAMP=884;MSQ=19;RECLASSIFIED;AC=1280;AN=29228;NFAM=878
chr1	122589068	122589626	chr1	124050786	124051288	457907	25557.5	-	+	BND	LOW	457907_1	N	]chr1:124050800]N	457907_2	N	N[chr1:122589614[	SVTYPE=BND;POS=122589614;STRANDS=-+:37;IMPRECISE;CIPOS=-545,13;CIEND=-14,488;CIPOS95=-109,13;CIEND95=-14,112;MATEID=457907_2;EVENT=457907;SU=37;PE=37;SR=0;ALG=PROD;AF=0.02205;NSAMP=645;MSQ=24.23;RECLASSIFIED;AC=645;AN=29246;NFAM=625	SVTYPE=BND;POS=124050800;STRANDS=-+:37;IMPRECISE;CIPOS=-14,488;CIEND=-545,13;CIPOS95=-14,112;CIEND95=-109,13;MATEID=457907_1;EVENT=457907;SECONDARY;SU=37;PE=37;SR=0;ALG=PROD;AF=0.02205;NSAMP=645;MSQ=24.23;RECLASSIFIED;AC=645;AN=29246;NFAM=625
chr1	122591904	122592413	chr1	122607657	122608161	457908	232.22	-	+	BND	LOW	457908_1	N	]chr1:122607667]N	457908_2	N	N[chr1:122592405[	SVTYPE=BND;POS=122592405;STRANDS=-+:4;IMPRECISE;CIPOS=-500,9;CIEND=-10,494;CIPOS95=-163,1;CIEND95=-1,171;MATEID=457908_2;EVENT=457908;SU=4;PE=4;SR=0;ALG=PROD;AF=0.000171;NSAMP=5;MSQ=29.01;RECLASSIFIED;AC=5;AN=29246;NFAM=5	SVTYPE=BND;POS=122607667;STRANDS=-+:4;IMPRECISE;CIPOS=-10,494;CIEND=-500,9;CIPOS95=-1,171;CIEND95=-163,1;MATEID=457908_1;EVENT=457908;SECONDARY;SU=4;PE=4;SR=0;ALG=PROD;AF=0.000171;NSAMP=5;MSQ=29.01;RECLASSIFIED;AC=5;AN=29246;NFAM=5
chr1	122592373	122592401	chr1	124245255	124245264	457909	1.25966e+06	-	+	BND	LOW	457909_1	N	]chr1:124245257]N	457909_2	N	N[chr1:122592401[	SVTYPE=BND;POS=122592401;STRANDS=-+:46298;CIPOS=-27,1;CIEND=-2,7;CIPOS95=0,0;CIEND95=0,0;MATEID=457909_2;EVENT=457909;SU=46298;PE=46298;SR=0;ALG=PROD;AF=0.2453;NSAMP=6887;MSQ=99.43;RECLASSIFIED;AC=7173;AN=29246;NFAM=6399	SVTYPE=BND;POS=124245257;STRANDS=-+:46298;CIPOS=-2,7;CIEND=-27,1;CIPOS95=0,0;CIEND95=0,0;MATEID=457909_1;EVENT=457909;SECONDARY;SU=46298;PE=46298;SR=0;ALG=PROD;AF=0.2453;NSAMP=6887;MSQ=99.43;RECLASSIFIED;AC=7173;AN=29246;NFAM=6399
chr1	122592536	122593035	chr1	123227172	123227757	132616	70923.2	+	-	BND	LOW	132616_1	N	N[chr1:123227729[	132616_2	N	]chr1:122592566]N	SVTYPE=BND;POS=122592566;STRANDS=+-:10;IMPRECISE;CIPOS=-30,469;CIEND=-556,29;CIPOS95=-30,128;CIEND95=-122,29;MATEID=132616_2;EVENT=132616;SU=10;PE=10;SR=0;ALG=PROD;AF=0.01959;NSAMP=573;MSQ=109.46;RECLASSIFIED;AC=573;AN=29246;NFAM=566	SVTYPE=BND;POS=123227729;STRANDS=+-:10;IMPRECISE;CIPOS=-556,29;CIEND=-30,469;CIPOS95=-122,29;CIEND95=-30,128;MATEID=132616_1;EVENT=132616;SECONDARY;SU=10;PE=10;SR=0;ALG=PROD;AF=0.01959;NSAMP=573;MSQ=109.46;RECLASSIFIED;AC=573;AN=29246;NFAM=566
chr1	122592623	122593249	chr1	124081563	124082263	132617	2057.04	+	-	BND	LOW	132617_1	N	N[chr1:124082255[	132617_2	N	]chr1:122592633]N	SVTYPE=BND;POS=122592633;STRANDS=+-:5;IMPRECISE;CIPOS=-10,616;CIEND=-691,9;CIPOS95=-1,213;CIEND95=-213,1;MATEID=132617_2;EVENT=132617;SU=5;PE=5;SR=0;ALG=PROD;AF=0.000718;NSAMP=21;MSQ=73.4;RECLASSIFIED;AC=21;AN=29246;NFAM=20	SVTYPE=BND;POS=124082255;STRANDS=+-:5;IMPRECISE;CIPOS=-691,9;CIEND=-10,616;CIPOS95=-213,1;CIEND95=-1,213;MATEID=132617_1;EVENT=132617;SECONDARY;SU=5;PE=5;SR=0;ALG=PROD;AF=0.000718;NSAMP=21;MSQ=73.4;RECLASSIFIED;AC=21;AN=29246;NFAM=20
chr1	122592868	122593537	chr1	122620745	122621400	457910	7236.21	-	+	BND	LOW	457910_1	N	]chr1:122620755]N	457910_2	N	N[chr1:122593529[	SVTYPE=BND;POS=122593529;STRANDS=-+:4;IMPRECISE;CIPOS=-660,9;CIEND=-10,645;CIPOS95=-159,1;CIEND95=-1,152;MATEID=457910_2;EVENT=457910;SU=4;PE=4;SR=0;ALG=PROD;AF=0.001813;NSAMP=51;MSQ=13.87;RECLASSIFIED;AC=53;AN=29234;NFAM=51	SVTYPE=BND;POS=122620755;STRANDS=-+:4;IMPRECISE;CIPOS=-10,645;CIEND=-660,9;CIPOS95=-1,152;CIEND95=-159,1;MATEID=457910_1;EVENT=457910;SECONDARY;SU=4;PE=4;SR=0;ALG=PROD;AF=0.001813;NSAMP=51;MSQ=13.87;RECLASSIFIED;AC=53;AN=29234;NFAM=51
chr1	122594377	122594813	chr1	124000085	124000529	132618	215512.0	+	-	BND	LOW	132618_1	N	N[chr1:124000521[	132618_2	N	]chr1:122594396]N	SVTYPE=BND;POS=122594396;STRANDS=+-:150;IMPRECISE;CIPOS=-19,417;CIEND=-435,9;CIPOS95=-19,28;CIEND95=-32,9;MATEID=132618_2;EVENT=132618;SU=150;PE=150;SR=0;ALG=PROD;AF=0.1399;NSAMP=3874;MSQ=37.6;RECLASSIFIED;AC=4069;AN=29090;NFAM=3746	SVTYPE=BND;POS=124000521;STRANDS=+-:150;IMPRECISE;CIPOS=-435,9;CIEND=-19,417;CIPOS95=-32,9;CIEND95=-19,28;MATEID=132618_1;EVENT=132618;SECONDARY;SU=150;PE=150;SR=0;ALG=PROD;AF=0.1399;NSAMP=3874;MSQ=37.6;RECLASSIFIED;AC=4069;AN=29090;NFAM=3746
chr1	122596701	122597237	chr1	124185345	124185838	457912	295105.0	-	+	BND	LOW	457912_1	N	]chr1:124185375]N	457912_2	N	N[chr1:122597224[	SVTYPE=BND;POS=122597224;STRANDS=-+:65;IMPRECISE;CIPOS=-522,14;CIEND=-30,463;CIPOS95=-95,14;CIEND95=-30,50;MATEID=457912_2;EVENT=457912;SU=65;PE=65;SR=0;ALG=PROD;AF=0.2105;NSAMP=4651;MSQ=28.98;RECLASSIFIED;AC=6144;AN=29192;NFAM=4227	SVTYPE=BND;POS=124185375;STRANDS=-+:65;IMPRECISE;CIPOS=-30,463;CIEND=-522,14;CIPOS95=-30,50;CIEND95=-95,14;MATEID=457912_1;EVENT=457912;SECONDARY;SU=65;PE=65;SR=0;ALG=PROD;AF=0.2105;NSAMP=4651;MSQ=28.98;RECLASSIFIED;AC=6144;AN=29192;NFAM=4227
chr1	122597060	122597229	chr1	123474221	123474329	457911	879335.0	-	+	BND	LOW	457911_1	N	]chr1:123474231]N	457911_2	N	N[chr1:122597227[	SVTYPE=BND;POS=122597227;STRANDS=-+:2184;IMPRECISE;CIPOS=-166,3;CIEND=-10,98;CIPOS95=-5,3;CIEND95=-2,2;MATEID=457911_2;EVENT=457911;SU=2184;PE=2184;SR=0;ALG=PROD;AF=0.351;NSAMP=7896;MSQ=67.55;RECLASSIFIED;AC=10265;AN=29246;NFAM=7396	SVTYPE=BND;POS=123474231;STRANDS=-+:2184;IMPRECISE;CIPOS=-10,98;CIEND=-166,3;CIPOS95=-2,2;CIEND95=-5,3;MATEID=457911_1;EVENT=457911;SECONDARY;SU=2184;PE=2184;SR=0;ALG=PROD;AF=0.351;NSAMP=7896;MSQ=67.55;RECLASSIFIED;AC=10265;AN=29246;NFAM=7396
chr1	122597767	122598482	chr1	124018319	124018999	457913	23983.6	-	+	BND	LOW	457913_1	N	]chr1:124018349]N	457913_2	N	N[chr1:122598454[	SVTYPE=BND;POS=122598454;STRANDS=-+:12;IMPRECISE;CIPOS=-686,29;CIEND=-30,650;CIPOS95=-162,29;CIEND95=-30,137;MATEID=457913_2;EVENT=457913;SU=12;PE=12;SR=0;ALG=PROD;AF=0.008895;NSAMP=220;MSQ=18.48;RECLASSIFIED;AC=258;AN=29004;NFAM=202	SVTYPE=BND;POS=124018349;STRANDS=-+:12;IMPRECISE;CIPOS=-30,650;CIEND=-686,29;CIPOS95=-30,137;CIEND95=-162,29;MATEID=457913_1;EVENT=457913;SECONDARY;SU=12;PE=12;SR=0;ALG=PROD;AF=0.008895;NSAMP=220;MSQ=18.48;RECLASSIFIED;AC=258;AN=29004;NFAM=202
chr1	122599336	122599911	chr1	123403662	123404237	132620	68308.6	+	-	BND	LOW	132620_1	N	N[chr1:123404217[	132620_2	N	]chr1:122599366]N	SVTYPE=BND;POS=122599366;STRANDS=+-:16;IMPRECISE;CIPOS=-30,545;CIEND=-554,21;CIPOS95=-30,117;CIEND95=-140,21;MATEID=132620_2;EVENT=132620;SU=16;PE=16;SR=0;ALG=PROD;AF=0.03562;NSAMP=899;MSQ=30.79;RECLASSIFIED;AC=1033;AN=29000;NFAM=854	SVTYPE=BND;POS=123404217;STRANDS=+-:16;IMPRECISE;CIPOS=-554,21;CIEND=-30,545;CIPOS95=-140,21;CIEND95=-30,117;MATEID=132620_1;EVENT=132620;SECONDARY;SU=16;PE=16;SR=0;ALG=PROD;AF=0.03562;NSAMP=899;MSQ=30.79;RECLASSIFIED;AC=1033;AN=29000;NFAM=854
chr1	122599412	122599638	chr1	122712875	122713107	457914	56399.8	-	+	BND	LOW	457914_1	N	]chr1:122712886]N	457914_2	N	N[chr1:122599628[	SVTYPE=BND;POS=122599628;STRANDS=-+:668;IMPRECISE;CIPOS=-215,11;CIEND=-11,221;CIPOS95=-7,7;CIEND95=-9,9;MATEID=457914_2;EVENT=457914;SU=668;PE=668;SR=0;ALG=PROD;AF=0.053;NSAMP=1380;MSQ=32.58;RECLASSIFIED;AC=1550;AN=29246;NFAM=1370	SVTYPE=BND;POS=122712886;STRANDS=-+:668;IMPRECISE;CIPOS=-11,221;CIEND=-215,11;CIPOS95=-9,9;CIEND95=-7,7;MATEID=457914_1;EVENT=457914;SECONDARY;SU=668;PE=668;SR=0;ALG=PROD;AF=0.053;NSAMP=1380;MSQ=32.58;RECLASSIFIED;AC=1550;AN=29246;NFAM=1370
chr1	122599792	122600321	chr1	123799929	123800423	132621	185.37	+	-	BND	LOW	132621_1	N	N[chr1:123800395[	132621_2	N	]chr1:122599822]N	SVTYPE=BND;POS=122599822;STRANDS=+-:9;IMPRECISE;CIPOS=-30,499;CIEND=-465,29;CIPOS95=-30,125;CIEND95=-134,29;MATEID=132621_2;EVENT=132621;SU=9;PE=9;SR=0;ALG=PROD;AF=0.0003077;NSAMP=9;MSQ=18.63;RECLASSIFIED;AC=9;AN=29246;NFAM=9	SVTYPE=BND;POS=123800395;STRANDS=+-:9;IMPRECISE;CIPOS=-465,29;CIEND=-30,499;CIPOS95=-134,29;CIEND95=-30,125;MATEID=132621_1;EVENT=132621;SECONDARY;SU=9;PE=9;SR=0;ALG=PROD;AF=0.0003077;NSAMP=9;MSQ=18.63;RECLASSIFIED;AC=9;AN=29246;NFAM=9
chr1	122599815	122600395	chr1	122835661	122836288	132619	15906.9	+	-	BND	LOW	132619_1	N	N[chr1:122836258[	132619_2	N	]chr1:122599832]N	SVTYPE=BND;POS=122599832;STRANDS=+-:49;IMPRECISE;CIPOS=-17,563;CIEND=-596,31;CIPOS95=-17,100;CIEND95=-97,31;MATEID=132619_2;EVENT=132619;SU=49;PE=49;SR=0;ALG=PROD;AF=0.008617;NSAMP=252;MSQ=26.46;RECLASSIFIED;AC=252;AN=29246;NFAM=241	SVTYPE=BND;POS=122836258;STRANDS=+-:49;IMPRECISE;CIPOS=-596,31;CIEND=-17,563;CIPOS95=-97,31;CIEND95=-17,100;MATEID=132619_1;EVENT=132619;SECONDARY;SU=49;PE=49;SR=0;ALG=PROD;AF=0.008617;NSAMP=252;MSQ=26.46;RECLASSIFIED;AC=252;AN=29246;NFAM=241
chr1	122603663	122603895	chr1	123320863	123321021	457915	200640.0	-	+	BND	LOW	457915_1	N	]chr1:123320873]N	457915_2	N	N[chr1:122603893[	SVTYPE=BND;POS=122603893;STRANDS=-+:1534;IMPRECISE;CIPOS=-229,3;CIEND=-10,148;CIPOS95=-13,3;CIEND95=-1,1;MATEID=457915_2;EVENT=457915;SU=1534;PE=1534;SR=0;ALG=PROD;AF=0.07354;NSAMP=1987;MSQ=42.51;RECLASSIFIED;AC=2150;AN=29236;NFAM=1845	SVTYPE=BND;POS=123320873;STRANDS=-+:1534;IMPRECISE;CIPOS=-10,148;CIEND=-229,3;CIPOS95=-1,1;CIEND95=-13,3;MATEID=457915_1;EVENT=457915;SECONDARY;SU=1534;PE=1534;SR=0;ALG=PROD;AF=0.07354;NSAMP=1987;MSQ=42.51;RECLASSIFIED;AC=2150;AN=29236;NFAM=1845
chr1	122604122	122604771	chr1	123533850	123534520	132622	580.52	+	-	BND	LOW	132622_1	N	N[chr1:123534512[	132622_2	N	]chr1:122604132]N	SVTYPE=BND;POS=122604132;STRANDS=+-:4;IMPRECISE;CIPOS=-10,639;CIEND=-661,9;CIPOS95=-1,205;CIEND95=-211,1;MATEID=132622_2;EVENT=132622;SU=4;PE=4;SR=0;ALG=PROD;AF=0.0003761;NSAMP=11;MSQ=27.33;RECLASSIFIED;AC=11;AN=29246;NFAM=11	SVTYPE=BND;POS=123534512;STRANDS=+-:4;IMPRECISE;CIPOS=-661,9;CIEND=-10,639;CIPOS95=-211,1;CIEND95=-1,205;MATEID=132622_1;EVENT=132622;SECONDARY;SU=4;PE=4;SR=0;ALG=PROD;AF=0.0003761;NSAMP=11;MSQ=27.33;RECLASSIFIED;AC=11;AN=29246;NFAM=11
chr1	122604789	122605443	chr1	124077984	124078525	457920	607.16	-	+	BND	LOW	457920_1	N	]chr1:124078002]N	457920_2	N	N[chr1:122605417[	SVTYPE=BND;POS=122605417;STRANDS=-+:24;IMPRECISE;CIPOS=-627,27;CIEND=-18,523;CIPOS95=-113,27;CIEND95=-18,120;MATEID=457920_2;EVENT=457920;SU=24;PE=24;SR=0;ALG=PROD;AF=0.0008206;NSAMP=24;MSQ=16.98;RECLASSIFIED;AC=24;AN=29246;NFAM=24	SVTYPE=BND;POS=124078002;STRANDS=-+:24;IMPRECISE;CIPOS=-18,523;CIEND=-627,27;CIPOS95=-18,120;CIEND95=-113,27;MATEID=457920_1;EVENT=457920;SECONDARY;SU=24;PE=24;SR=0;ALG=PROD;AF=0.0008206;NSAMP=24;MSQ=16.98;RECLASSIFIED;AC=24;AN=29246;NFAM=24
chr1	122604915	122605457	chr1	123472507	123473000	457917	7900.16	-	+	BND	LOW	457917_1	N	]chr1:123472537]N	457917_2	N	N[chr1:122605422[	SVTYPE=BND;POS=122605422;STRANDS=-+:18;IMPRECISE;CIPOS=-506,36;CIEND=-30,463;CIPOS95=-99,36;CIEND95=-30,85;MATEID=457917_2;EVENT=457917;SU=18;PE=18;SR=0;ALG=PROD;AF=0.01251;NSAMP=361;MSQ=10.19;RECLASSIFIED;AC=366;AN=29246;NFAM=359	SVTYPE=BND;POS=123472537;STRANDS=-+:18;IMPRECISE;CIPOS=-30,463;CIEND=-506,36;CIPOS95=-30,85;CIEND95=-99,36;MATEID=457917_1;EVENT=457917;SECONDARY;SU=18;PE=18;SR=0;ALG=PROD;AF=0.01251;NSAMP=361;MSQ=10.19;RECLASSIFIED;AC=366;AN=29246;NFAM=359
chr1	122605495	122606117	chr1	122699748	122700319	457916	3327.89	-	+	BND	LOW	457916_1	N	]chr1:122699762]N	457916_2	N	N[chr1:122606105[	SVTYPE=BND;POS=122606105;STRANDS=-+:62;IMPRECISE;CIPOS=-609,13;CIEND=-14,557;CIPOS95=-94,13;CIEND95=-14,62;MATEID=457916_2;EVENT=457916;SU=62;PE=62;SR=0;ALG=PROD;AF=0.003214;NSAMP=94;MSQ=18.61;RECLASSIFIED;AC=94;AN=29246;NFAM=94	SVTYPE=BND;POS=122699762;STRANDS=-+:62;IMPRECISE;CIPOS=-14,557;CIEND=-609,13;CIPOS95=-14,62;CIEND95=-94,13;MATEID=457916_1;EVENT=457916;SECONDARY;SU=62;PE=62;SR=0;ALG=PROD;AF=0.003214;NSAMP=94;MSQ=18.61;RECLASSIFIED;AC=94;AN=29246;NFAM=94
chr1	122605631	122606275	chr1	123704157	123704845	457918	5076.76	-	+	BND	LOW	457918_1	N	]chr1:123704167]N	457918_2	N	N[chr1:122606267[	SVTYPE=BND;POS=122606267;STRANDS=-+:4;IMPRECISE;CIPOS=-635,9;CIEND=-10,678;CIPOS95=-136,2;CIEND95=-1,153;MATEID=457918_2;EVENT=457918;SU=4;PE=4;SR=0;ALG=PROD;AF=0.008582;NSAMP=251;MSQ=14.88;RECLASSIFIED;AC=251;AN=29246;NFAM=250	SVTYPE=BND;POS=123704167;STRANDS=-+:4;IMPRECISE;CIPOS=-10,678;CIEND=-635,9;CIPOS95=-1,153;CIEND95=-136,2;MATEID=457918_1;EVENT=457918;SECONDARY;SU=4;PE=4;SR=0;ALG=PROD;AF=0.008582;NSAMP=251;MSQ=14.88;RECLASSIFIED;AC=251;AN=29246;NFAM=250
chr1	122606208	122606777	chr1	123844515	123845088	457919	58512.6	-	+	BND	LOW	457919_1	N	]chr1:123844525]N	457919_2	N	N[chr1:122606769[	SVTYPE=BND;POS=122606769;STRANDS=-+:4;IMPRECISE;CIPOS=-560,9;CIEND=-10,563;CIPOS95=-182,1;CIEND95=-1,194;MATEID=457919_2;EVENT=457919;SU=4;PE=4;SR=0;ALG=PROD;AF=0.05146;NSAMP=1464;MSQ=23.64;RECLASSIFIED;AC=1503;AN=29206;NFAM=1433	SVTYPE=BND;POS=123844525;STRANDS=-+:4;IMPRECISE;CIPOS=-10,563;CIEND=-560,9;CIPOS95=-1,194;CIEND95=-182,1;MATEID=457919_1;EVENT=457919;SECONDARY;SU=4;PE=4;SR=0;ALG=PROD;AF=0.05146;NSAMP=1464;MSQ=23.64;RECLASSIFIED;AC=1503;AN=29206;NFAM=1433
chr1	122606296	122606976	chr1	122680342	122680954	132623	1042.72	+	-	BND	LOW	132623_1	N	N[chr1:122680946[	132623_2	N	]chr1:122606306]N	SVTYPE=BND;POS=122606306;STRANDS=+-:4;IMPRECISE;CIPOS=-10,670;CIEND=-603,9;CIPOS95=-1,225;CIEND95=-186,1;MATEID=132623_2;EVENT=132623;SU=4;PE=4;SR=0;ALG=PROD;AF=0.001334;NSAMP=39;MSQ=19.32;RECLASSIFIED;AC=39;AN=29246;NFAM=39	SVTYPE=BND;POS=122680946;STRANDS=+-:4;IMPRECISE;CIPOS=-603,9;CIEND=-10,670;CIPOS95=-186,1;CIEND95=-1,225;MATEID=132623_1;EVENT=132623;SECONDARY;SU=4;PE=4;SR=0;ALG=PROD;AF=0.001334;NSAMP=39;MSQ=19.32;RECLASSIFIED;AC=39;AN=29246;NFAM=39
chr1	122606313	122606729	chr1	123526673	123527083	132624	33792.6	+	-	BND	LOW	132624_1	N	N[chr1:123527073[	132624_2	N	]chr1:122606335]N	SVTYPE=BND;POS=122606335;STRANDS=+-:75;IMPRECISE;CIPOS=-22,394;CIEND=-399,11;CIPOS95=-22,29;CIEND95=-38,11;MATEID=132624_2;EVENT=132624;SU=75;PE=75;SR=0;ALG=PROD;AF=0.02558;NSAMP=748;MSQ=35.35;RECLASSIFIED;AC=748;AN=29246;NFAM=730	SVTYPE=BND;POS=123527073;STRANDS=+-:75;IMPRECISE;CIPOS=-399,11;CIEND=-22,394;CIPOS95=-38,11;CIEND95=-22,29;MATEID=132624_1;EVENT=132624;SECONDARY;SU=75;PE=75;SR=0;ALG=PROD;AF=0.02558;NSAMP=748;MSQ=35.35;RECLASSIFIED;AC=748;AN=29246;NFAM=730
chr1	122606846	122607503	chr1	123329904	123330353	457922	653.19	-	+	BND	LOW	457922_1	N	]chr1:123329934]N	457922_2	N	N[chr1:122607475[	SVTYPE=BND;POS=122607475;STRANDS=-+:8;IMPRECISE;CIPOS=-628,29;CIEND=-30,419;CIPOS95=-176,29;CIEND95=-30,64;MATEID=457922_2;EVENT=457922;SU=8;PE=8;SR=0;ALG=PROD;AF=0.0001026;NSAMP=3;MSQ=5.74;RECLASSIFIED;AC=3;AN=29246;NFAM=3	SVTYPE=BND;POS=123329934;STRANDS=-+:8;IMPRECISE;CIPOS=-30,419;CIEND=-628,29;CIPOS95=-30,64;CIEND95=-176,29;MATEID=457922_1;EVENT=457922;SECONDARY;SU=8;PE=8;SR=0;ALG=PROD;AF=0.0001026;NSAMP=3;MSQ=5.74;RECLASSIFIED;AC=3;AN=29246;NFAM=3
chr1	122606868	122607499	chr1	123227894	123228554	457921	193.39	-	+	BND	LOW	457921_1	N	]chr1:123227904]N	457921_2	N	N[chr1:122607491[	SVTYPE=BND;POS=122607491;STRANDS=-+:4;IMPRECISE;CIPOS=-622,9;CIEND=-10,650;CIPOS95=-203,1;CIEND95=-1,225;MATEID=457921_2;EVENT=457921;SU=4;PE=4;SR=0;ALG=PROD;AF=0.0001368;NSAMP=4;MSQ=6.87;RECLASSIFIED;AC=4;AN=29246;NFAM=4	SVTYPE=BND;POS=123227904;STRANDS=-+:4;IMPRECISE;CIPOS=-10,650;CIEND=-622,9;CIPOS95=-1,225;CIEND95=-203,1;MATEID=457921_1;EVENT=457921;SECONDARY;SU=4;PE=4;SR=0;ALG=PROD;AF=0.0001368;NSAMP=4;MSQ=6.87;RECLASSIFIED;AC=4;AN=29246;NFAM=4
chr1	122607493	122607781	chr1	123912193	123912525	457923	45907.0	-	+	BND	LOW	457923_1	N	]chr1:123912212]N	457923_2	N	N[chr1:122607772[	SVTYPE=BND;POS=122607772;STRANDS=-+:515;IMPRECISE;CIPOS=-278,10;CIEND=-19,313;CIPOS95=-6,6;CIEND95=-19,22;MATEID=457923_2;EVENT=457923;SU=515;PE=515;SR=0;ALG=PROD;AF=0.02934;NSAMP=842;MSQ=23.89;RECLASSIFIED;AC=858;AN=29246;NFAM=790	SVTYPE=BND;POS=123912212;STRANDS=-+:515;IMPRECISE;CIPOS=-19,313;CIEND=-278,10;CIPOS95=-19,22;CIEND95=-6,6;MATEID=457923_1;EVENT=457923;SECONDARY;SU=515;PE=515;SR=0;ALG=PROD;AF=0.02934;NSAMP=842;MSQ=23.89;RECLASSIFIED;AC=858;AN=29246;NFAM=790
chr1	122607687	122608318	chr1	124336077	124336568	457924	30028.4	-	+	BND	LOW	457924_1	N	]chr1:124336087]N	457924_2	N	N[chr1:122608310[	SVTYPE=BND;POS=122608310;STRANDS=-+:4;IMPRECISE;CIPOS=-622,9;CIEND=-10,481;CIPOS95=-208,1;CIEND95=-2,140;MATEID=457924_2;EVENT=457924;SU=4;PE=4;SR=0;ALG=PROD;AF=0.004908;NSAMP=115;MSQ=11.8;RECLASSIFIED;AC=142;AN=28934;NFAM=114	SVTYPE=BND;POS=124336087;STRANDS=-+:4;IMPRECISE;CIPOS=-10,481;CIEND=-622,9;CIPOS95=-2,140;CIEND95=-208,1;MATEID=457924_1;EVENT=457924;SECONDARY;SU=4;PE=4;SR=0;ALG=PROD;AF=0.004908;NSAMP=115;MSQ=11.8;RECLASSIFIED;AC=142;AN=28934;NFAM=114
chr1	122607761	122608239	chr1	124244355	124244809	132625	11844.1	+	-	BND	LOW	132625_1	N	N[chr1:124244799[	132625_2	N	]chr1:122607785]N	SVTYPE=BND;POS=122607785;STRANDS=+-:122;IMPRECISE;CIPOS=-24,454;CIEND=-443,11;CIPOS95=-24,26;CIEND95=-15,11;MATEID=132625_2;EVENT=132625;SU=122;PE=122;SR=0;ALG=PROD;AF=0.003556;NSAMP=104;MSQ=32.26;RECLASSIFIED;AC=104;AN=29246;NFAM=101	SVTYPE=BND;POS=124244799;STRANDS=+-:122;IMPRECISE;CIPOS=-443,11;CIEND=-24,454;CIPOS95=-15,11;CIEND95=-24,26;MATEID=132625_1;EVENT=132625;SECONDARY;SU=122;PE=122;SR=0;ALG=PROD;AF=0.003556;NSAMP=104;MSQ=32.26;RECLASSIFIED;AC=104;AN=29246;NFAM=101
chr1	122608924	122609562	chr1	123495037	123495647	457925	57382.0	-	+	BND	LOW	457925_1	N	]chr1:123495067]N	457925_2	N	N[chr1:122609534[	SVTYPE=BND;POS=122609534;STRANDS=-+:8;IMPRECISE;CIPOS=-609,29;CIEND=-30,580;CIPOS95=-80,29;CIEND95=-30,74;MATEID=457925_2;EVENT=457925;SU=8;PE=8;SR=0;ALG=PROD;AF=0.00517;NSAMP=143;MSQ=11.79;RECLASSIFIED;AC=143;AN=27660;NFAM=143	SVTYPE=BND;POS=123495067;STRANDS=-+:8;IMPRECISE;CIPOS=-30,580;CIEND=-609,29;CIPOS95=-30,74;CIEND95=-80,29;MATEID=457925_1;EVENT=457925;SECONDARY;SU=8;PE=8;SR=0;ALG=PROD;AF=0.00517;NSAMP=143;MSQ=11.79;RECLASSIFIED;AC=143;AN=27660;NFAM=143
chr1	122609729	122610415	chr1	122683876	122684461	132626	9844.6	+	-	BND	LOW	132626_1	N	N[chr1:122684453[	132626_2	N	]chr1:122609739]N	SVTYPE=BND;POS=122609739;STRANDS=+-:6;IMPRECISE;CIPOS=-10,676;CIEND=-576,9;CIPOS95=-1,128;CIEND95=-110,1;MATEID=132626_2;EVENT=132626;SU=6;PE=6;SR=0;ALG=PROD;AF=6.897e-05;NSAMP=1;MSQ=159.66;RECLASSIFIED;AC=2;AN=29000;NFAM=1	SVTYPE=BND;POS=122684453;STRANDS=+-:6;IMPRECISE;CIPOS=-576,9;CIEND=-10,676;CIPOS95=-110,1;CIEND95=-1,128;MATEID=132626_1;EVENT=132626;SECONDARY;SU=6;PE=6;SR=0;ALG=PROD;AF=6.897e-05;NSAMP=1;MSQ=159.66;RECLASSIFIED;AC=2;AN=29000;NFAM=1
chr1	122609745	122609850	chr1	122810260	122810345	132627	375639.0	+	-	BND	LOW	132627_1	N	N[chr1:122810334[	132627_2	N	]chr1:122609756]N	SVTYPE=BND;POS=122609756;STRANDS=+-:6976;IMPRECISE;CIPOS=-11,94;CIEND=-73,12;CIPOS95=-2,2;CIEND95=0,0;MATEID=132627_2;EVENT=132627;SU=6976;PE=6976;SR=0;ALG=PROD;AF=0.05502;NSAMP=1502;MSQ=116.78;RECLASSIFIED;AC=1588;AN=28864;NFAM=1392	SVTYPE=BND;POS=122810334;STRANDS=+-:6976;IMPRECISE;CIPOS=-73,12;CIEND=-11,94;CIPOS95=0,0;CIEND95=-2,2;MATEID=132627_1;EVENT=132627;SECONDARY;SU=6976;PE=6976;SR=0;ALG=PROD;AF=0.05502;NSAMP=1502;MSQ=116.78;RECLASSIFIED;AC=1588;AN=28864;NFAM=1392
chr1	122614642	122615018	chr1	123426415	123426805	132628	17570.7	+	-	BND	LOW	132628_1	N	N[chr1:123426795[	132628_2	N	]chr1:122614662]N	SVTYPE=BND;POS=122614662;STRANDS=+-:86;IMPRECISE;CIPOS=-20,356;CIEND=-379,11;CIPOS95=-20,23;CIEND95=-35,11;MATEID=132628_2;EVENT=132628;SU=86;PE=86;SR=0;ALG=PROD;AF=0.01501;NSAMP=439;MSQ=27.34;RECLASSIFIED;AC=439;AN=29246;NFAM=436	SVTYPE=BND;POS=123426795;STRANDS=+-:86;IMPRECISE;CIPOS=-379,11;CIEND=-20,356;CIPOS95=-35,11;CIEND95=-20,23;MATEID=132628_1;EVENT=132628;SECONDARY;SU=86;PE=86;SR=0;ALG=PROD;AF=0.01501;NSAMP=439;MSQ=27.34;RECLASSIFIED;AC=439;AN=29246;NFAM=436
chr1	122615474	122616135	chr1	123371612	123372204	457926	3422.27	-	+	BND	LOW	457926_1	N	]chr1:123371633]N	457926_2	N	N[chr1:122616114[	SVTYPE=BND;POS=122616114;STRANDS=-+:29;IMPRECISE;CIPOS=-639,22;CIEND=-21,571;CIPOS95=-117,22;CIEND95=-21,112;MATEID=457926_2;EVENT=457926;SU=29;PE=29;SR=0;ALG=PROD;AF=0.002223;NSAMP=65;MSQ=27.06;RECLASSIFIED;AC=65;AN=29246;NFAM=63	SVTYPE=BND;POS=123371633;STRANDS=-+:29;IMPRECISE;CIPOS=-21,571;CIEND=-639,22;CIPOS95=-21,112;CIEND95=-117,22;MATEID=457926_1;EVENT=457926;SECONDARY;SU=29;PE=29;SR=0;ALG=PROD;AF=0.002223;NSAMP=65;MSQ=27.06;RECLASSIFIED;AC=65;AN=29246;NFAM=63
chr1	122616304	122616927	chr1	122877078	122877755	132629	16350.8	+	-	BND	LOW	132629_1	N	N[chr1:122877747[	132629_2	N	]chr1:122616314]N	SVTYPE=BND;POS=122616314;STRANDS=+-:5;IMPRECISE;CIPOS=-10,613;CIEND=-668,9;CIPOS95=-2,132;CIEND95=-142,1;MATEID=132629_2;EVENT=132629;SU=5;PE=5;SR=0;ALG=PROD;AF=0.02117;NSAMP=619;MSQ=20.42;RECLASSIFIED;AC=619;AN=29244;NFAM=618	SVTYPE=BND;POS=122877747;STRANDS=+-:5;IMPRECISE;CIPOS=-668,9;CIEND=-10,613;CIPOS95=-142,1;CIEND95=-2,132;MATEID=132629_1;EVENT=132629;SECONDARY;SU=5;PE=5;SR=0;ALG=PROD;AF=0.02117;NSAMP=619;MSQ=20.42;RECLASSIFIED;AC=619;AN=29244;NFAM=618
chr1	122617899	122618180	chr1	122666177	122666429	457927	26799.7	-	+	BND	LOW	457927_1	N	]chr1:122666188]N	457927_2	N	N[chr1:122618170[	SVTYPE=BND;POS=122618170;STRANDS=-+:376;IMPRECISE;CIPOS=-270,11;CIEND=-11,241;CIPOS95=-6,6;CIEND95=-3,3;MATEID=457927_2;EVENT=457927;SU=376;PE=376;SR=0;ALG=PROD;AF=0.02357;NSAMP=574;MSQ=24.97;RECLASSIFIED;AC=689;AN=29238;NFAM=567	SVTYPE=BND;POS=122666188;STRANDS=-+:376;IMPRECISE;CIPOS=-11,241;CIEND=-270,11;CIPOS95=-3,3;CIEND95=-6,6;MATEID=457927_1;EVENT=457927;SECONDARY;SU=376;PE=376;SR=0;ALG=PROD;AF=0.02357;NSAMP=574;MSQ=24.97;RECLASSIFIED;AC=689;AN=29238;NFAM=567
chr1	122618201	122618876	chr1	123048473	123049128	457929	46020.4	-	+	BND	LOW	457929_1	N	]chr1:123048503]N	457929_2	N	N[chr1:122618848[	SVTYPE=BND;POS=122618848;STRANDS=-+:8;IMPRECISE;CIPOS=-646,29;CIEND=-30,625;CIPOS95=-175,29;CIEND95=-30,168;MATEID=457929_2;EVENT=457929;SU=8;PE=8;SR=0;ALG=PROD;AF=0.001924;NSAMP=39;MSQ=34.1;RECLASSIFIED;AC=56;AN=29100;NFAM=38	SVTYPE=BND;POS=123048503;STRANDS=-+:8;IMPRECISE;CIPOS=-30,625;CIEND=-646,29;CIPOS95=-30,168;CIEND95=-175,29;MATEID=457929_1;EVENT=457929;SECONDARY;SU=8;PE=8;SR=0;ALG=PROD;AF=0.001924;NSAMP=39;MSQ=34.1;RECLASSIFIED;AC=56;AN=29100;NFAM=38
chr1	122618450	122619337	chr1	123656954	123657841	132631	179371.0	+	-	BND	LOW	132631_1	N	N[chr1:123657708[	132631_2	N	]chr1:122618565]N	SVTYPE=BND;POS=122618565;STRANDS=+-:2524;IMPRECISE;CIPOS=-115,772;CIEND=-753,134;CIPOS95=-115,147;CIEND95=-151,134;MATEID=132631_2;EVENT=132631;SU=2524;PE=2524;SR=0;ALG=SUM;AF=0.07098;NSAMP=2076;MSQ=41.34;RECLASSIFIED;AC=2076;AN=29246;NFAM=1903	SVTYPE=BND;POS=123657708;STRANDS=+-:2524;IMPRECISE;CIPOS=-753,134;CIEND=-115,772;CIPOS95=-151,134;CIEND95=-115,147;MATEID=132631_1;EVENT=132631;SECONDARY;SU=2524;PE=2524;SR=0;ALG=SUM;AF=0.07098;NSAMP=2076;MSQ=41.34;RECLASSIFIED;AC=2076;AN=29246;NFAM=1903
chr1	122618505	122619032	chr1	122689243	122689807	457928	19545.6	-	+	BND	LOW	457928_1	N	]chr1:122689288]N	457928_2	N	N[chr1:122619004[	SVTYPE=BND;POS=122619004;STRANDS=-+:62;IMPRECISE;CIPOS=-498,29;CIEND=-45,519;CIPOS95=-34,29;CIEND95=-45,45;MATEID=457928_2;EVENT=457928;SU=62;PE=62;SR=0;ALG=PROD;AF=0.01104;NSAMP=307;MSQ=19.64;RECLASSIFIED;AC=323;AN=29246;NFAM=292	SVTYPE=BND;POS=122689288;STRANDS=-+:62;IMPRECISE;CIPOS=-45,519;CIEND=-498,29;CIPOS95=-45,45;CIEND95=-34,29;MATEID=457928_1;EVENT=457928;SECONDARY;SU=62;PE=62;SR=0;ALG=PROD;AF=0.01104;NSAMP=307;MSQ=19.64;RECLASSIFIED;AC=323;AN=29246;NFAM=292
chr1	122618621	122619103	chr1	123923298	123923815	457930	1183.59	-	+	BND	LOW	457930_1	N	]chr1:123923308]N	457930_2	N	N[chr1:122619095[	SVTYPE=BND;POS=122619095;STRANDS=-+:6;IMPRECISE;CIPOS=-473,9;CIEND=-10,507;CIPOS95=-134,2;CIEND95=-1,156;MATEID=457930_2;EVENT=457930;SU=6;PE=6;SR=0;ALG=PROD;AF=0.002017;NSAMP=57;MSQ=13.42;RECLASSIFIED;AC=59;AN=29246;NFAM=57	SVTYPE=BND;POS=123923308;STRANDS=-+:6;IMPRECISE;CIPOS=-10,507;CIEND=-473,9;CIPOS95=-1,156;CIEND95=-134,2;MATEID=457930_1;EVENT=457930;SECONDARY;SU=6;PE=6;SR=0;ALG=PROD;AF=0.002017;NSAMP=57;MSQ=13.42;RECLASSIFIED;AC=59;AN=29246;NFAM=57
chr1	122618625	122619226	chr1	123902991	123903697	132633	3437.55	+	-	BND	LOW	132633_1	N	N[chr1:123903689[	132633_2	N	]chr1:122618635]N	SVTYPE=BND;POS=122618635;STRANDS=+-:4;IMPRECISE;CIPOS=-10,591;CIEND=-697,9;CIPOS95=-1,184;CIEND95=-229,1;MATEID=132633_2;EVENT=132633;SU=4;PE=4;SR=0;ALG=PROD;AF=0.002393;NSAMP=70;MSQ=17.41;RECLASSIFIED;AC=70;AN=29246;NFAM=69	SVTYPE=BND;POS=123903689;STRANDS=+-:4;IMPRECISE;CIPOS=-697,9;CIEND=-10,591;CIPOS95=-229,1;CIEND95=-1,184;MATEID=132633_1;EVENT=132633;SECONDARY;SU=4;PE=4;SR=0;ALG=PROD;AF=0.002393;NSAMP=70;MSQ=17.41;RECLASSIFIED;AC=70;AN=29246;NFAM=69
chr1	122618978	122619627	chr1	124462639	124463291	457931	2548.81	-	+	BND	LOW	457931_1	N	]chr1:124462649]N	457931_2	N	N[chr1:122619619[	SVTYPE=BND;POS=122619619;STRANDS=-+:4;IMPRECISE;CIPOS=-640,9;CIEND=-10,642;CIPOS95=-205,1;CIEND95=-1,210;MATEID=457931_2;EVENT=457931;SU=4;PE=4;SR=0;ALG=PROD;AF=0.001299;NSAMP=38;MSQ=19.16;RECLASSIFIED;AC=38;AN=29246;NFAM=37	SVTYPE=BND;POS=124462649;STRANDS=-+:4;IMPRECISE;CIPOS=-10,642;CIEND=-640,9;CIPOS95=-1,210;CIEND95=-205,1;MATEID=457931_1;EVENT=457931;SECONDARY;SU=4;PE=4;SR=0;ALG=PROD;AF=0.001299;NSAMP=38;MSQ=19.16;RECLASSIFIED;AC=38;AN=29246;NFAM=37
chr1	122619004	122619562	chr1	123879002	123879600	132632	23.51	+	-	BND	LOW	132632_1	N	N[chr1:123879572[	132632_2	N	]chr1:122619034]N	SVTYPE=BND;POS=122619034;STRANDS=+-:8;IMPRECISE;CIPOS=-30,528;CIEND=-569,29;CIPOS95=-30,150;CIEND95=-155,29;MATEID=132632_2;EVENT=132632;SU=8;PE=8;SR=0;ALG=PROD;AF=6.839e-05;NSAMP=2;MSQ=9.3;RECLASSIFIED;AC=2;AN=29246;NFAM=2	SVTYPE=BND;POS=123879572;STRANDS=+-:8;IMPRECISE;CIPOS=-569,29;CIEND=-30,528;CIPOS95=-155,29;CIEND95=-30,150;MATEID=132632_1;EVENT=132632;SECONDARY;SU=8;PE=8;SR=0;ALG=PROD;AF=6.839e-05;NSAMP=2;MSQ=9.3;RECLASSIFIED;AC=2;AN=29246;NFAM=2
chr1	122619213	122620212	chr1	122751957	122752745	132630	4240.95	+	-	BND	LOW	132630_1	N	N[chr1:122752685[	132630_2	N	]chr1:122619312]N	SVTYPE=BND;POS=122619312;STRANDS=+-:24;IMPRECISE;CIPOS=-99,900;CIEND=-727,61;CIPOS95=-99,364;CIEND95=-204,61;MATEID=132630_2;EVENT=132630;SU=24;PE=24;SR=0;ALG=SUM;AF=0.002872;NSAMP=84;MSQ=35.04;RECLASSIFIED;AC=84;AN=29246;NFAM=83	SVTYPE=BND;POS=122752685;STRANDS=+-:24;IMPRECISE;CIPOS=-727,61;CIEND=-99,900;CIPOS95=-204,61;CIEND95=-99,364;MATEID=132630_1;EVENT=132630;SECONDARY;SU=24;PE=24;SR=0;ALG=SUM;AF=0.002872;NSAMP=84;MSQ=35.04;RECLASSIFIED;AC=84;AN=29246;NFAM=83
chr1	122619893	122620545	chr1	123913312	123913890	457933	28103.2	-	+	BND	LOW	457933_1	N	]chr1:123913328]N	457933_2	N	N[chr1:122620517[	SVTYPE=BND;POS=122620517;STRANDS=-+:46;IMPRECISE;CIPOS=-623,29;CIEND=-16,562;CIPOS95=-90,29;CIEND95=-16,90;MATEID=457933_2;EVENT=457933;SU=46;PE=46;SR=0;ALG=PROD;AF=0.02127;NSAMP=612;MSQ=16.23;RECLASSIFIED;AC=622;AN=29240;NFAM=572	SVTYPE=BND;POS=123913328;STRANDS=-+:46;IMPRECISE;CIPOS=-16,562;CIEND=-623,29;CIPOS95=-16,90;CIEND95=-90,29;MATEID=457933_1;EVENT=457933;SECONDARY;SU=46;PE=46;SR=0;ALG=PROD;AF=0.02127;NSAMP=612;MSQ=16.23;RECLASSIFIED;AC=622;AN=29240;NFAM=572
chr1	122620187	122620546	chr1	122953950	122954293	457932	69406.1	-	+	BND	LOW	457932_1	N	]chr1:122953988]N	457932_2	N	N[chr1:122620531[	SVTYPE=BND;POS=122620531;STRANDS=-+:423;IMPRECISE;CIPOS=-343,16;CIEND=-38,305;CIPOS95=-26,16;CIEND95=-13,13;MATEID=457932_2;EVENT=457932;SU=423;PE=423;SR=0;ALG=PROD;AF=0.0557;NSAMP=1548;MSQ=21.01;RECLASSIFIED;AC=1629;AN=29244;NFAM=1459	SVTYPE=BND;POS=122953988;STRANDS=-+:423;IMPRECISE;CIPOS=-38,305;CIEND=-343,16;CIPOS95=-13,13;CIEND95=-26,16;MATEID=457932_1;EVENT=457932;SECONDARY;SU=423;PE=423;SR=0;ALG=PROD;AF=0.0557;NSAMP=1548;MSQ=21.01;RECLASSIFIED;AC=1629;AN=29244;NFAM=1459
chr1	122620741	122621034	chr1	123517906	123518076	132634	58626.6	+	-	BND	LOW	132634_1	N	N[chr1:123518068[	132634_2	N	]chr1:122620760]N	SVTYPE=BND;POS=122620760;STRANDS=+-:747;IMPRECISE;CIPOS=-19,274;CIEND=-161,9;CIPOS95=-18,18;CIEND95=-1,1;MATEID=132634_2;EVENT=132634;SU=747;PE=747;SR=0;ALG=PROD;AF=0.03101;NSAMP=907;MSQ=33.09;RECLASSIFIED;AC=907;AN=29246;NFAM=883	SVTYPE=BND;POS=123518068;STRANDS=+-:747;IMPRECISE;CIPOS=-161,9;CIEND=-19,274;CIPOS95=-1,1;CIEND95=-18,18;MATEID=132634_1;EVENT=132634;SECONDARY;SU=747;PE=747;SR=0;ALG=PROD;AF=0.03101;NSAMP=907;MSQ=33.09;RECLASSIFIED;AC=907;AN=29246;NFAM=883
chr1	122621095	122621776	chr1	124132693	124133400	457935	14250.5	-	+	BND	LOW	457935_1	N	]chr1:124132703]N	457935_2	N	N[chr1:122621768[	SVTYPE=BND;POS=122621768;STRANDS=-+:4;IMPRECISE;CIPOS=-672,9;CIEND=-10,697;CIPOS95=-227,1;CIEND95=0,229;MATEID=457935_2;EVENT=457935;SU=4;PE=4;SR=0;ALG=PROD;AF=0.008997;NSAMP=247;MSQ=10.79;RECLASSIFIED;AC=263;AN=29232;NFAM=239	SVTYPE=BND;POS=124132703;STRANDS=-+:4;IMPRECISE;CIPOS=-10,697;CIEND=-672,9;CIPOS95=0,229;CIEND95=-227,1;MATEID=457935_1;EVENT=457935;SECONDARY;SU=4;PE=4;SR=0;ALG=PROD;AF=0.008997;NSAMP=247;MSQ=10.79;RECLASSIFIED;AC=263;AN=29232;NFAM=239
chr1	122621120	122621763	chr1	124174320	124174953	457936	62017.2	-	+	BND	LOW	457936_1	N	]chr1:124174330]N	457936_2	N	N[chr1:122621755[	SVTYPE=BND;POS=122621755;STRANDS=-+:4;IMPRECISE;CIPOS=-634,9;CIEND=-10,623;CIPOS95=-211,1;CIEND95=-1,201;MATEID=457936_2;EVENT=457936;SU=4;PE=4;SR=0;ALG=PROD;AF=0.001971;NSAMP=40;MSQ=14.17;RECLASSIFIED;AC=50;AN=25362;NFAM=40	SVTYPE=BND;POS=124174330;STRANDS=-+:4;IMPRECISE;CIPOS=-10,623;CIEND=-634,9;CIPOS95=-1,201;CIEND95=-211,1;MATEID=457936_1;EVENT=457936;SECONDARY;SU=4;PE=4;SR=0;ALG=PROD;AF=0.001971;NSAMP=40;MSQ=14.17;RECLASSIFIED;AC=50;AN=25362;NFAM=40
chr1	122621600	122621750	chr1	122672115	122672231	457934	106034.0	-	+	BND	LOW	457934_1	N	]chr1:122672124]N	457934_2	N	N[chr1:122621728[	SVTYPE=BND;POS=122621728;STRANDS=-+:3247;IMPRECISE;CIPOS=-127,23;CIEND=-9,107;CIPOS95=-5,5;CIEND95=-1,1;MATEID=457934_2;EVENT=457934;SU=3247;PE=3247;SR=0;ALG=PROD;AF=0.04575;NSAMP=1233;MSQ=57.79;RECLASSIFIED;AC=1338;AN=29244;NFAM=1189	SVTYPE=BND;POS=122672124;STRANDS=-+:3247;IMPRECISE;CIPOS=-9,107;CIEND=-127,23;CIPOS95=-1,1;CIEND95=-5,5;MATEID=457934_1;EVENT=457934;SECONDARY;SU=3247;PE=3247;SR=0;ALG=PROD;AF=0.04575;NSAMP=1233;MSQ=57.79;RECLASSIFIED;AC=1338;AN=29244;NFAM=1189
chr1	122621924	122622566	chr1	124131846	124132545	132636	64874.6	+	-	BND	LOW	132636_1	N	N[chr1:124132537[	132636_2	N	]chr1:122621934]N	SVTYPE=BND;POS=122621934;STRANDS=+-:4;IMPRECISE;CIPOS=-10,632;CIEND=-690,9;CIPOS95=-1,209;CIEND95=-222,1;MATEID=132636_2;EVENT=132636;SU=4;PE=4;SR=0;ALG=PROD;AF=0.03273;NSAMP=932;MSQ=28.12;RECLASSIFIED;AC=948;AN=28968;NFAM=869	SVTYPE=BND;POS=124132537;STRANDS=+-:4;IMPRECISE;CIPOS=-690,9;CIEND=-10,632;CIPOS95=-222,1;CIEND95=-1,209;MATEID=132636_1;EVENT=132636;SECONDARY;SU=4;PE=4;SR=0;ALG=PROD;AF=0.03273;NSAMP=932;MSQ=28.12;RECLASSIFIED;AC=948;AN=28968;NFAM=869
chr1	122621947	122622414	chr1	124091202	124091720	132635	7321.55	+	-	BND	LOW	132635_1	N	N[chr1:124091712[	132635_2	N	]chr1:122621957]N	SVTYPE=BND;POS=122621957;STRANDS=+-:4;IMPRECISE;CIPOS=-10,457;CIEND=-509,9;CIPOS95=-1,154;CIEND95=-162,1;MATEID=132635_2;EVENT=132635;SU=4;PE=4;SR=0;ALG=PROD;AF=0.00701;NSAMP=205;MSQ=25.3;RECLASSIFIED;AC=205;AN=29246;NFAM=202	SVTYPE=BND;POS=124091712;STRANDS=+-:4;IMPRECISE;CIPOS=-509,9;CIEND=-10,457;CIPOS95=-162,1;CIEND95=-1,154;MATEID=132635_1;EVENT=132635;SECONDARY;SU=4;PE=4;SR=0;ALG=PROD;AF=0.00701;NSAMP=205;MSQ=25.3;RECLASSIFIED;AC=205;AN=29246;NFAM=202
chr1	122627570	122627952	chr1	123286345	123286664	457937	6583.69	-	+	BND	LOW	457937_1	N	]chr1:123286361]N	457937_2	N	N[chr1:122627941[	SVTYPE=BND;POS=122627941;STRANDS=-+:133;IMPRECISE;CIPOS=-370,12;CIEND=-16,303;CIPOS95=-47,12;CIEND95=-16,32;MATEID=457937_2;EVENT=457937;SU=133;PE=133;SR=0;ALG=PROD;AF=0.00889;NSAMP=260;MSQ=17.74;RECLASSIFIED;AC=260;AN=29246;NFAM=255	SVTYPE=BND;POS=123286361;STRANDS=-+:133;IMPRECISE;CIPOS=-16,303;CIEND=-370,12;CIPOS95=-16,32;CIEND95=-47,12;MATEID=457937_1;EVENT=457937;SECONDARY;SU=133;PE=133;SR=0;ALG=PROD;AF=0.00889;NSAMP=260;MSQ=17.74;RECLASSIFIED;AC=260;AN=29246;NFAM=255
chr1	122627625	122628148	chr1	124250248	124250777	457938	33235.4	-	+	BND	LOW	457938_1	N	]chr1:124250259]N	457938_2	N	N[chr1:122628139[	SVTYPE=BND;POS=122628139;STRANDS=-+:111;IMPRECISE;CIPOS=-513,10;CIEND=-11,518;CIPOS95=-51,10;CIEND95=-11,74;MATEID=457938_2;EVENT=457938;SU=111;PE=111;SR=0;ALG=PROD;AF=0.0186;NSAMP=530;MSQ=26.71;RECLASSIFIED;AC=544;AN=29246;NFAM=483	SVTYPE=BND;POS=124250259;STRANDS=-+:111;IMPRECISE;CIPOS=-11,518;CIEND=-513,10;CIPOS95=-11,74;CIEND95=-51,10;MATEID=457938_1;EVENT=457938;SECONDARY;SU=111;PE=111;SR=0;ALG=PROD;AF=0.0186;NSAMP=530;MSQ=26.71;RECLASSIFIED;AC=544;AN=29246;NFAM=483
chr1	122628604	122628837	chr1	124753114	124753311	132637	64220.7	+	-	BND	LOW	132637_1	N	N[chr1:124753303[	132637_2	N	]chr1:122628614]N	SVTYPE=BND;POS=122628614;STRANDS=+-:1203;IMPRECISE;CIPOS=-10,223;CIEND=-188,9;CIPOS95=-10,12;CIEND95=-4,4;MATEID=132637_2;EVENT=132637;SU=1203;PE=1203;SR=0;ALG=PROD;AF=0.02866;NSAMP=838;MSQ=36.75;RECLASSIFIED;AC=838;AN=29244;NFAM=809	SVTYPE=BND;POS=124753303;STRANDS=+-:1203;IMPRECISE;CIPOS=-188,9;CIEND=-10,223;CIPOS95=-4,4;CIEND95=-10,12;MATEID=132637_1;EVENT=132637;SECONDARY;SU=1203;PE=1203;SR=0;ALG=PROD;AF=0.02866;NSAMP=838;MSQ=36.75;RECLASSIFIED;AC=838;AN=29244;NFAM=809
chr1	122628909	122629597	chr1	123362446	123363064	457939	30916.7	-	+	BND	LOW	457939_1	N	]chr1:123362461]N	457939_2	N	N[chr1:122629561[	SVTYPE=BND;POS=122629561;STRANDS=-+:22;IMPRECISE;CIPOS=-651,37;CIEND=-15,603;CIPOS95=-126,37;CIEND95=-15,136;MATEID=457939_2;EVENT=457939;SU=22;PE=22;SR=0;ALG=PROD;AF=0.01395;NSAMP=391;MSQ=29.19;RECLASSIFIED;AC=408;AN=29242;NFAM=365	SVTYPE=BND;POS=123362461;STRANDS=-+:22;IMPRECISE;CIPOS=-15,603;CIEND=-651,37;CIPOS95=-15,136;CIEND95=-126,37;MATEID=457939_1;EVENT=457939;SECONDARY;SU=22;PE=22;SR=0;ALG=PROD;AF=0.01395;NSAMP=391;MSQ=29.19;RECLASSIFIED;AC=408;AN=29242;NFAM=365
chr1	122628951	122629586	chr1	123862036	123862641	457940	28486.6	-	+	BND	LOW	457940_1	N	]chr1:123862052]N	457940_2	N	N[chr1:122629574[	SVTYPE=BND;POS=122629574;STRANDS=-+:36;IMPRECISE;CIPOS=-622,13;CIEND=-16,589;CIPOS95=-123,13;CIEND95=-16,109;MATEID=457940_2;EVENT=457940;SU=36;PE=36;SR=0;ALG=PROD;AF=0.006231;NSAMP=173;MSQ=17.45;RECLASSIFIED;AC=182;AN=29208;NFAM=169	SVTYPE=BND;POS=123862052;STRANDS=-+:36;IMPRECISE;CIPOS=-16,589;CIEND=-622,13;CIPOS95=-16,109;CIEND95=-123,13;MATEID=457940_1;EVENT=457940;SECONDARY;SU=36;PE=36;SR=0;ALG=PROD;AF=0.006231;NSAMP=173;MSQ=17.45;RECLASSIFIED;AC=182;AN=29208;NFAM=169
chr1	122629834	122630417	chr1	122679199	122679856	457941	24788.0	-	+	BND	LOW	457941_1	N	]chr1:122679231]N	457941_2	N	N[chr1:122630404[	SVTYPE=BND;POS=122630404;STRANDS=-+:29;IMPRECISE;CIPOS=-569,14;CIEND=-32,625;CIPOS95=-77,14;CIEND95=-32,116;MATEID=457941_2;EVENT=457941;SU=29;PE=29;SR=0;ALG=PROD;AF=0.02705;NSAMP=783;MSQ=14.73;RECLASSIFIED;AC=791;AN=29246;NFAM=773	SVTYPE=BND;POS=122679231;STRANDS=-+:29;IMPRECISE;CIPOS=-32,625;CIEND=-569,14;CIPOS95=-32,116;CIEND95=-77,14;MATEID=457941_1;EVENT=457941;SECONDARY;SU=29;PE=29;SR=0;ALG=PROD;AF=0.02705;NSAMP=783;MSQ=14.73;RECLASSIFIED;AC=791;AN=29246;NFAM=773
chr1	122629916	122630412	chr1	124680216	124680725	457942	124330.0	-	+	BND	LOW	457942_1	N	]chr1:124680226]N	457942_2	N	N[chr1:122630404[	SVTYPE=BND;POS=122630404;STRANDS=-+:4;IMPRECISE;CIPOS=-487,9;CIEND=-10,499;CIPOS95=-161,1;CIEND95=-1,161;MATEID=457942_2;EVENT=457942;SU=4;PE=4;SR=0;ALG=PROD;AF=0.1021;NSAMP=2849;MSQ=28.58;RECLASSIFIED;AC=2984;AN=29238;NFAM=2769	SVTYPE=BND;POS=124680226;STRANDS=-+:4;IMPRECISE;CIPOS=-10,499;CIEND=-487,9;CIPOS95=-1,161;CIEND95=-161,1;MATEID=457942_1;EVENT=457942;SECONDARY;SU=4;PE=4;SR=0;ALG=PROD;AF=0.1021;NSAMP=2849;MSQ=28.58;RECLASSIFIED;AC=2984;AN=29238;NFAM=2769
chr1	122630711	122631276	chr1	124325374	124326034	132638	11850.3	+	-	BND	LOW	132638_1	N	N[chr1:124326006[	132638_2	N	]chr1:122630741]N	SVTYPE=BND;POS=122630741;STRANDS=+-:12;IMPRECISE;CIPOS=-30,535;CIEND=-631,29;CIPOS95=-30,114;CIEND95=-143,29;MATEID=132638_2;EVENT=132638;SU=12;PE=12;SR=0;ALG=PROD;AF=0.008548;NSAMP=250;MSQ=30.29;RECLASSIFIED;AC=250;AN=29246;NFAM=250	SVTYPE=BND;POS=124326006;STRANDS=+-:12;IMPRECISE;CIPOS=-631,29;CIEND=-30,535;CIPOS95=-143,29;CIEND95=-30,114;MATEID=132638_1;EVENT=132638;SECONDARY;SU=12;PE=12;SR=0;ALG=PROD;AF=0.008548;NSAMP=250;MSQ=30.29;RECLASSIFIED;AC=250;AN=29246;NFAM=250
chr1	122632854	122633503	chr1	123178780	123179300	457944	70.2	-	+	BND	LOW	457944_1	N	]chr1:123178790]N	457944_2	N	N[chr1:122633495[	SVTYPE=BND;POS=122633495;STRANDS=-+:4;IMPRECISE;CIPOS=-640,9;CIEND=-10,510;CIPOS95=-220,1;CIEND95=-2,140;MATEID=457944_2;EVENT=457944;SU=4;PE=4;SR=0;ALG=PROD;AF=3.419e-05;NSAMP=1;MSQ=24.42;RECLASSIFIED;AC=1;AN=29246;NFAM=1	SVTYPE=BND;POS=123178790;STRANDS=-+:4;IMPRECISE;CIPOS=-10,510;CIEND=-640,9;CIPOS95=-2,140;CIEND95=-220,1;MATEID=457944_1;EVENT=457944;SECONDARY;SU=4;PE=4;SR=0;ALG=PROD;AF=3.419e-05;NSAMP=1;MSQ=24.42;RECLASSIFIED;AC=1;AN=29246;NFAM=1
chr1	122633552	122633814	chr1	124583630	124583917	457951	121796.0	-	+	BND	LOW	457951_1	N	]chr1:124583642]N	457951_2	N	N[chr1:122633799[	SVTYPE=BND;POS=122633799;STRANDS=-+:679;IMPRECISE;CIPOS=-246,16;CIEND=-12,275;CIPOS95=-10,10;CIEND95=-12,20;MATEID=457951_2;EVENT=457951;SU=679;PE=679;SR=0;ALG=PROD;AF=0.04596;NSAMP=1344;MSQ=37.18;RECLASSIFIED;AC=1344;AN=29244;NFAM=1202	SVTYPE=BND;POS=124583642;STRANDS=-+:679;IMPRECISE;CIPOS=-12,275;CIEND=-246,16;CIPOS95=-12,20;CIEND95=-10,10;MATEID=457951_1;EVENT=457951;SECONDARY;SU=679;PE=679;SR=0;ALG=PROD;AF=0.04596;NSAMP=1344;MSQ=37.18;RECLASSIFIED;AC=1344;AN=29244;NFAM=1202
chr1	122633704	122634098	chr1	123178682	123179112	132641	1575.38	+	-	BND	LOW	132641_1	N	N[chr1:123179099[	132641_2	N	]chr1:122633723]N	SVTYPE=BND;POS=122633723;STRANDS=+-:40;IMPRECISE;CIPOS=-19,375;CIEND=-416,14;CIPOS95=-19,26;CIEND95=-52,14;MATEID=132641_2;EVENT=132641;SU=40;PE=40;SR=0;ALG=PROD;AF=0.0006155;NSAMP=18;MSQ=68.47;RECLASSIFIED;AC=18;AN=29246;NFAM=18	SVTYPE=BND;POS=123179099;STRANDS=+-:40;IMPRECISE;CIPOS=-416,14;CIEND=-19,375;CIPOS95=-52,14;CIEND95=-19,26;MATEID=132641_1;EVENT=132641;SECONDARY;SU=40;PE=40;SR=0;ALG=PROD;AF=0.0006155;NSAMP=18;MSQ=68.47;RECLASSIFIED;AC=18;AN=29246;NFAM=18
chr1	122633704	122634293	chr1	122900799	122901411	132639	788.94	+	-	BND	LOW	132639_1	N	N[chr1:122901403[	132639_2	N	]chr1:122633714]N	SVTYPE=BND;POS=122633714;STRANDS=+-:4;IMPRECISE;CIPOS=-10,579;CIEND=-603,9;CIPOS95=-1,177;CIEND95=-202,1;MATEID=132639_2;EVENT=132639;SU=4;PE=4;SR=0;ALG=PROD;AF=0.0003419;NSAMP=10;MSQ=12.35;RECLASSIFIED;AC=10;AN=29246;NFAM=10	SVTYPE=BND;POS=122901403;STRANDS=+-:4;IMPRECISE;CIPOS=-603,9;CIEND=-10,579;CIPOS95=-202,1;CIEND95=-1,177;MATEID=132639_1;EVENT=132639;SECONDARY;SU=4;PE=4;SR=0;ALG=PROD;AF=0.0003419;NSAMP=10;MSQ=12.35;RECLASSIFIED;AC=10;AN=29246;NFAM=10
chr1	122633705	122634320	chr1	123265551	123266151	132645	405.5	+	-	BND	LOW	132645_1	N	N[chr1:123266143[	132645_2	N	]chr1:122633715]N	SVTYPE=BND;POS=122633715;STRANDS=+-:4;IMPRECISE;CIPOS=-10,605;CIEND=-591,9;CIPOS95=-1,204;CIEND95=-183,1;MATEID=132645_2;EVENT=132645;SU=4;PE=4;SR=0;ALG=PROD;AF=0.0002393;NSAMP=7;MSQ=13.48;RECLASSIFIED;AC=7;AN=29246;NFAM=7	SVTYPE=BND;POS=123266143;STRANDS=+-:4;IMPRECISE;CIPOS=-591,9;CIEND=-10,605;CIPOS95=-183,1;CIEND95=-1,204;MATEID=132645_1;EVENT=132645;SECONDARY;SU=4;PE=4;SR=0;ALG=PROD;AF=0.0002393;NSAMP=7;MSQ=13.48;RECLASSIFIED;AC=7;AN=29246;NFAM=7
chr1	122633713	122633993	chr1	124558679	124559046	132649	28432.4	+	-	BND	LOW	132649_1	N	N[chr1:124559034[	132649_2	N	]chr1:122633727]N	SVTYPE=BND;POS=122633727;STRANDS=+-:132;IMPRECISE;CIPOS=-14,266;CIEND=-354,13;CIPOS95=-12,12;CIEND95=-14,13;MATEID=132649_2;EVENT=132649;SU=132;PE=132;SR=0;ALG=PROD;AF=0.01826;NSAMP=534;MSQ=23.11;RECLASSIFIED;AC=534;AN=29246;NFAM=509	SVTYPE=BND;POS=124559034;STRANDS=+-:132;IMPRECISE;CIPOS=-354,13;CIEND=-14,266;CIPOS95=-14,13;CIEND95=-12,12;MATEID=132649_1;EVENT=132649;SECONDARY;SU=132;PE=132;SR=0;ALG=PROD;AF=0.01826;NSAMP=534;MSQ=23.11;RECLASSIFIED;AC=534;AN=29246;NFAM=509
chr1	122633761	122634184	chr1	123488681	123489011	457946	4441.2	-	+	BND	LOW	457946_1	N	]chr1:123488714]N	457946_2	N	N[chr1:122634174[	SVTYPE=BND;POS=122634174;STRANDS=-+:20;IMPRECISE;CIPOS=-412,11;CIEND=-33,297;CIPOS95=-76,11;CIEND95=-33,41;MATEID=457946_2;EVENT=457946;SU=20;PE=20;SR=0;ALG=PROD;AF=0.006804;NSAMP=199;MSQ=16.03;RECLASSIFIED;AC=199;AN=29246;NFAM=199	SVTYPE=BND;POS=123488714;STRANDS=-+:20;IMPRECISE;CIPOS=-33,297;CIEND=-412,11;CIPOS95=-33,41;CIEND95=-76,11;MATEID=457946_1;EVENT=457946;SECONDARY;SU=20;PE=20;SR=0;ALG=PROD;AF=0.006804;NSAMP=199;MSQ=16.03;RECLASSIFIED;AC=199;AN=29246;NFAM=199
chr1	122633847	122634567	chr1	124282408	124283164	457948	4796.91	-	+	BND	LOW	457948_1	N	]chr1:124282483]N	457948_2	N	N[chr1:122634513[	SVTYPE=BND;POS=122634513;STRANDS=-+:154;IMPRECISE;CIPOS=-665,55;CIEND=-75,681;CIPOS95=-138,55;CIEND95=-75,137;MATEID=457948_2;EVENT=457948;SU=154;PE=154;SR=0;ALG=SUM;AF=0.004274;NSAMP=125;MSQ=13.5;RECLASSIFIED;AC=125;AN=29246;NFAM=124	SVTYPE=BND;POS=124282483;STRANDS=-+:154;IMPRECISE;CIPOS=-75,681;CIEND=-665,55;CIPOS95=-75,137;CIEND95=-138,55;MATEID=457948_1;EVENT=457948;SECONDARY;SU=154;PE=154;SR=0;ALG=SUM;AF=0.004274;NSAMP=125;MSQ=13.5;RECLASSIFIED;AC=125;AN=29246;NFAM=124
chr1	122633994	122634240	chr1	123919917	123920160	132647	55122.7	+	-	BND	LOW	132647_1	N	N[chr1:123920152[	132647_2	N	]chr1:122634035]N	SVTYPE=BND;POS=122634035;STRANDS=+-:572;IMPRECISE;CIPOS=-41,205;CIEND=-234,9;CIPOS95=-5,5;CIEND95=-10,9;MATEID=132647_2;EVENT=132647;SU=572;PE=572;SR=0;ALG=PROD;AF=0.03737;NSAMP=1093;MSQ=41.8;RECLASSIFIED;AC=1093;AN=29246;NFAM=1092	SVTYPE=BND;POS=123920152;STRANDS=+-:572;IMPRECISE;CIPOS=-234,9;CIEND=-41,205;CIPOS95=-10,9;CIEND95=-5,5;MATEID=132647_1;EVENT=132647;SECONDARY;SU=572;PE=572;SR=0;ALG=PROD;AF=0.03737;NSAMP=1093;MSQ=41.8;RECLASSIFIED;AC=1093;AN=29246;NFAM=1092
chr1	122634078	122634603	chr1	124559291	124559789	457950	130.98	-	+	BND	LOW	457950_1	N	]chr1:124559301]N	457950_2	N	N[chr1:122634595[	SVTYPE=BND;POS=122634595;STRANDS=-+:4;IMPRECISE;CIPOS=-516,9;CIEND=-10,488;CIPOS95=-155,1;CIEND95=-1,137;MATEID=457950_2;EVENT=457950;SU=4;PE=4;SR=0;ALG=PROD;AF=0.0002393;NSAMP=7;MSQ=15.46;RECLASSIFIED;AC=7;AN=29246;NFAM=7	SVTYPE=BND;POS=124559301;STRANDS=-+:4;IMPRECISE;CIPOS=-10,488;CIEND=-516,9;CIPOS95=-1,137;CIEND95=-155,1;MATEID=457950_1;EVENT=457950;SECONDARY;SU=4;PE=4;SR=0;ALG=PROD;AF=0.0002393;NSAMP=7;MSQ=15.46;RECLASSIFIED;AC=7;AN=29246;NFAM=7
chr1	122634182	122634602	chr1	124726193	124726632	457952	1135.36	-	+	BND	LOW	457952_1	N	]chr1:124726210]N	457952_2	N	N[chr1:122634579[	SVTYPE=BND;POS=122634579;STRANDS=-+:89;IMPRECISE;CIPOS=-396,24;CIEND=-17,422;CIPOS95=-67,24;CIEND95=-17,31;MATEID=457952_2;EVENT=457952;SU=89;PE=89;SR=0;ALG=PROD;AF=0.001334;NSAMP=39;MSQ=24.57;RECLASSIFIED;AC=39;AN=29246;NFAM=37	SVTYPE=BND;POS=124726210;STRANDS=-+:89;IMPRECISE;CIPOS=-17,422;CIEND=-396,24;CIPOS95=-17,31;CIEND95=-67,24;MATEID=457952_1;EVENT=457952;SECONDARY;SU=89;PE=89;SR=0;ALG=PROD;AF=0.001334;NSAMP=39;MSQ=24.57;RECLASSIFIED;AC=39;AN=29246;NFAM=37
chr1	122634204	122634282	chr1	124082634	124082659	457947	839743.0	-	+	BND	LOW	457947_1	N	]chr1:124082637]N	457947_2	N	N[chr1:122634271[	SVTYPE=BND;POS=122634271;STRANDS=-+:13573;CIPOS=-66,12;CIEND=-3,22;CIPOS95=0,0;CIEND95=0,0;MATEID=457947_2;EVENT=457947;SU=13573;PE=13573;SR=0;ALG=PROD;AF=0.2155;NSAMP=5865;MSQ=89.43;RECLASSIFIED;AC=6302;AN=29246;NFAM=5601	SVTYPE=BND;POS=124082637;STRANDS=-+:13573;CIPOS=-3,22;CIEND=-66,12;CIPOS95=0,0;CIEND95=0,0;MATEID=457947_1;EVENT=457947;SECONDARY;SU=13573;PE=13573;SR=0;ALG=PROD;AF=0.2155;NSAMP=5865;MSQ=89.43;RECLASSIFIED;AC=6302;AN=29246;NFAM=5601
chr1	122634319	122634868	chr1	123385021	123385653	457945	3696.68	-	+	BND	LOW	457945_1	N	]chr1:123385038]N	457945_2	N	N[chr1:122634859[	SVTYPE=BND;POS=122634859;STRANDS=-+:42;IMPRECISE;CIPOS=-539,10;CIEND=-17,615;CIPOS95=-71,10;CIEND95=-17,106;MATEID=457945_2;EVENT=457945;SU=42;PE=42;SR=0;ALG=PROD;AF=0.002599;NSAMP=76;MSQ=13.75;RECLASSIFIED;AC=76;AN=29246;NFAM=76	SVTYPE=BND;POS=123385038;STRANDS=-+:42;IMPRECISE;CIPOS=-17,615;CIEND=-539,10;CIPOS95=-17,106;CIEND95=-71,10;MATEID=457945_1;EVENT=457945;SECONDARY;SU=42;PE=42;SR=0;ALG=PROD;AF=0.002599;NSAMP=76;MSQ=13.75;RECLASSIFIED;AC=76;AN=29246;NFAM=76
chr1	122634495	122635146	chr1	123227084	123227740	132642	9985.64	+	-	BND	LOW	132642_1	N	N[chr1:123227723[	132642_2	N	]chr1:122634509]N	SVTYPE=BND;POS=122634509;STRANDS=+-:50;IMPRECISE;CIPOS=-14,637;CIEND=-638,18;CIPOS95=-14,110;CIEND95=-104,18;MATEID=132642_2;EVENT=132642;SU=50;PE=50;SR=0;ALG=PROD;AF=0.0053;NSAMP=155;MSQ=23.3;RECLASSIFIED;AC=155;AN=29246;NFAM=152	SVTYPE=BND;POS=123227723;STRANDS=+-:50;IMPRECISE;CIPOS=-638,18;CIEND=-14,637;CIPOS95=-104,18;CIEND95=-14,110;MATEID=132642_1;EVENT=132642;SECONDARY;SU=50;PE=50;SR=0;ALG=PROD;AF=0.0053;NSAMP=155;MSQ=23.3;RECLASSIFIED;AC=155;AN=29246;NFAM=152
chr1	122634499	122634865	chr1	123409976	123410320	132646	51.02	+	-	BND	LOW	132646_1	N	N[chr1:123410312[	132646_2	N	]chr1:122634509]N	SVTYPE=BND;POS=122634509;STRANDS=+-:5;IMPRECISE;CIPOS=-10,356;CIEND=-335,9;CIPOS95=-1,102;CIEND95=-79,2;MATEID=132646_2;EVENT=132646;SU=5;PE=5;SR=0;ALG=PROD;AF=3.419e-05;NSAMP=1;MSQ=50.85;RECLASSIFIED;AC=1;AN=29246;NFAM=1	SVTYPE=BND;POS=123410312;STRANDS=+-:5;IMPRECISE;CIPOS=-335,9;CIEND=-10,356;CIPOS95=-79,2;CIEND95=-1,102;MATEID=132646_1;EVENT=132646;SECONDARY;SU=5;PE=5;SR=0;ALG=PROD;AF=3.419e-05;NSAMP=1;MSQ=50.85;RECLASSIFIED;AC=1;AN=29246;NFAM=1
chr1	122634526	122634868	chr1	124466130	124466523	457949	12445.6	-	+	BND	LOW	457949_1	N	]chr1:124466141]N	457949_2	N	N[chr1:122634859[	SVTYPE=BND;POS=122634859;STRANDS=-+:285;IMPRECISE;CIPOS=-332,10;CIEND=-11,382;CIPOS95=-11,10;CIEND95=-11,31;MATEID=457949_2;EVENT=457949;SU=285;PE=285;SR=0;ALG=PROD;AF=0.009882;NSAMP=289;MSQ=24.14;RECLASSIFIED;AC=289;AN=29246;NFAM=288	SVTYPE=BND;POS=124466141;STRANDS=-+:285;IMPRECISE;CIPOS=-11,382;CIEND=-332,10;CIPOS95=-11,31;CIEND95=-11,10;MATEID=457949_1;EVENT=457949;SECONDARY;SU=285;PE=285;SR=0;ALG=PROD;AF=0.009882;NSAMP=289;MSQ=24.14;RECLASSIFIED;AC=289;AN=29246;NFAM=288
chr1	122634761	122635214	chr1	123232669	123233177	132643	229.76	+	-	BND	LOW	132643_1	N	N[chr1:123233149[	132643_2	N	]chr1:122634779]N	SVTYPE=BND;POS=122634779;STRANDS=+-:19;IMPRECISE;CIPOS=-18,435;CIEND=-479,29;CIPOS95=-18,60;CIEND95=-72,29;MATEID=132643_2;EVENT=132643;SU=19;PE=19;SR=0;ALG=PROD;AF=0.0002393;NSAMP=7;MSQ=16.99;RECLASSIFIED;AC=7;AN=29246;NFAM=7	SVTYPE=BND;POS=123233149;STRANDS=+-:19;IMPRECISE;CIPOS=-479,29;CIEND=-18,435;CIPOS95=-72,29;CIEND95=-18,60;MATEID=132643_1;EVENT=132643;SECONDARY;SU=19;PE=19;SR=0;ALG=PROD;AF=0.0002393;NSAMP=7;MSQ=16.99;RECLASSIFIED;AC=7;AN=29246;NFAM=7
chr1	122634788	122635414	chr1	124352508	124353227	132648	420.53	+	-	BND	LOW	132648_1	N	N[chr1:124353219[	132648_2	N	]chr1:122634798]N	SVTYPE=BND;POS=122634798;STRANDS=+-:5;IMPRECISE;CIPOS=-10,616;CIEND=-710,9;CIPOS95=-1,222;CIEND95=-222,1;MATEID=132648_2;EVENT=132648;SU=5;PE=5;SR=0;ALG=PROD;AF=0.0001026;NSAMP=3;MSQ=24.4;RECLASSIFIED;AC=3;AN=29246;NFAM=3	SVTYPE=BND;POS=124353219;STRANDS=+-:5;IMPRECISE;CIPOS=-710,9;CIEND=-10,616;CIPOS95=-222,1;CIEND95=-1,222;MATEID=132648_1;EVENT=132648;SECONDARY;SU=5;PE=5;SR=0;ALG=PROD;AF=0.0001026;NSAMP=3;MSQ=24.4;RECLASSIFIED;AC=3;AN=29246;NFAM=3
chr1	122634984	122635534	chr1	123133057	123133538	457943	449.67	-	+	BND	LOW	457943_1	N	]chr1:123133087]N	457943_2	N	N[chr1:122635512[	SVTYPE=BND;POS=122635512;STRANDS=-+:16;IMPRECISE;CIPOS=-527,23;CIEND=-30,451;CIPOS95=-94,23;CIEND95=-30,56;MATEID=457943_2;EVENT=457943;SU=16;PE=16;SR=0;ALG=PROD;AF=0.0007864;NSAMP=23;MSQ=11.99;RECLASSIFIED;AC=23;AN=29246;NFAM=23	SVTYPE=BND;POS=123133087;STRANDS=-+:16;IMPRECISE;CIPOS=-30,451;CIEND=-527,23;CIPOS95=-30,56;CIEND95=-94,23;MATEID=457943_1;EVENT=457943;SECONDARY;SU=16;PE=16;SR=0;ALG=PROD;AF=0.0007864;NSAMP=23;MSQ=11.99;RECLASSIFIED;AC=23;AN=29246;NFAM=23
chr1	122635196	122635722	chr1	123237237	123237862	132644	4881.62	+	-	BND	LOW	132644_1	N	N[chr1:123237834[	132644_2	N	]chr1:122635208]N	SVTYPE=BND;POS=122635208;STRANDS=+-:78;IMPRECISE;CIPOS=-12,514;CIEND=-596,29;CIPOS95=-12,38;CIEND95=-76,29;MATEID=132644_2;EVENT=132644;SU=78;PE=78;SR=0;ALG=PROD;AF=0.001881;NSAMP=55;MSQ=18.67;RECLASSIFIED;AC=55;AN=29246;NFAM=55	SVTYPE=BND;POS=123237834;STRANDS=+-:78;IMPRECISE;CIPOS=-596,29;CIEND=-12,514;CIPOS95=-76,29;CIEND95=-12,38;MATEID=132644_1;EVENT=132644;SECONDARY;SU=78;PE=78;SR=0;ALG=PROD;AF=0.001881;NSAMP=55;MSQ=18.67;RECLASSIFIED;AC=55;AN=29246;NFAM=55
chr1	122635197	122635372	chr1	123124271	123124490	132640	117576.0	+	-	BND	LOW	132640_1	N	N[chr1:123124467[	132640_2	N	]chr1:122635208]N	SVTYPE=BND;POS=122635208;STRANDS=+-:957;IMPRECISE;CIPOS=-11,164;CIEND=-195,24;CIPOS95=-2,2;CIEND95=-4,4;MATEID=132640_2;EVENT=132640;SU=957;PE=957;SR=0;ALG=PROD;AF=0.0369;NSAMP=1078;MSQ=67.96;RECLASSIFIED;AC=1079;AN=29244;NFAM=1020	SVTYPE=BND;POS=123124467;STRANDS=+-:957;IMPRECISE;CIPOS=-195,24;CIEND=-11,164;CIPOS95=-4,4;CIEND95=-2,2;MATEID=132640_1;EVENT=132640;SECONDARY;SU=957;PE=957;SR=0;ALG=PROD;AF=0.0369;NSAMP=1078;MSQ=67.96;RECLASSIFIED;AC=1079;AN=29244;NFAM=1020
chr1	122637049	122637345	chr1	122856349	122856670	132650	49085.9	+	-	BND	LOW	132650_1	N	N[chr1:122856635[	132650_2	N	]chr1:122637065]N	SVTYPE=BND;POS=122637065;STRANDS=+-:351;IMPRECISE;CIPOS=-16,280;CIEND=-285,36;CIPOS95=-8,8;CIEND95=-9,9;MATEID=132650_2;EVENT=132650;SU=351;PE=351;SR=0;ALG=PROD;AF=0.02995;NSAMP=875;MSQ=37;RECLASSIFIED;AC=876;AN=29246;NFAM=864	SVTYPE=BND;POS=122856635;STRANDS=+-:351;IMPRECISE;CIPOS=-285,36;CIEND=-16,280;CIPOS95=-9,9;CIEND95=-8,8;MATEID=132650_1;EVENT=132650;SECONDARY;SU=351;PE=351;SR=0;ALG=PROD;AF=0.02995;NSAMP=875;MSQ=37;RECLASSIFIED;AC=876;AN=29246;NFAM=864
chr1	122638655	122639219	chr1	122659918	122660478	132651	2853.84	+	-	BND	LOW	132651_1	N	N[chr1:122660450[	132651_2	N	]chr1:122638685]N	SVTYPE=BND;POS=122638685;STRANDS=+-:8;IMPRECISE;CIPOS=-30,534;CIEND=-531,29;CIPOS95=-30,148;CIEND95=-144,29;MATEID=132651_2;EVENT=132651;SU=8;PE=8;SR=0;ALG=PROD;AF=0.002428;NSAMP=71;MSQ=25;RECLASSIFIED;AC=71;AN=29246;NFAM=71	SVTYPE=BND;POS=122660450;STRANDS=+-:8;IMPRECISE;CIPOS=-531,29;CIEND=-30,534;CIPOS95=-144,29;CIEND95=-30,148;MATEID=132651_1;EVENT=132651;SECONDARY;SU=8;PE=8;SR=0;ALG=PROD;AF=0.002428;NSAMP=71;MSQ=25;RECLASSIFIED;AC=71;AN=29246;NFAM=71
chr1	122640740	122641273	chr1	122649070	122649638	132652	1250.07	+	-	BND	LOW	132652_1	N	N[chr1:122649610[	132652_2	N	]chr1:122640770]N	SVTYPE=BND;POS=122640770;STRANDS=+-:8;IMPRECISE;CIPOS=-30,503;CIEND=-539,29;CIPOS95=-30,120;CIEND95=-127,29;MATEID=132652_2;EVENT=132652;SU=8;PE=8;SR=0;ALG=PROD;AF=0.0006839;NSAMP=20;MSQ=20.11;RECLASSIFIED;AC=20;AN=29246;NFAM=19	SVTYPE=BND;POS=122649610;STRANDS=+-:8;IMPRECISE;CIPOS=-539,29;CIEND=-30,503;CIPOS95=-127,29;CIEND95=-30,120;MATEID=132652_1;EVENT=132652;SECONDARY;SU=8;PE=8;SR=0;ALG=PROD;AF=0.0006839;NSAMP=20;MSQ=20.11;RECLASSIFIED;AC=20;AN=29246;NFAM=19
chr1	122640740	122641318	chr1	123567166	123567787	132653	2903.43	+	-	BND	LOW	132653_1	N	N[chr1:123567759[	132653_2	N	]chr1:122640770]N	SVTYPE=BND;POS=122640770;STRANDS=+-:20;IMPRECISE;CIPOS=-30,548;CIEND=-592,29;CIPOS95=-30,127;CIEND95=-105,29;MATEID=132653_2;EVENT=132653;SU=20;PE=20;SR=0;ALG=PROD;AF=0.0006497;NSAMP=19;MSQ=35.07;RECLASSIFIED;AC=19;AN=29246;NFAM=18	SVTYPE=BND;POS=123567759;STRANDS=+-:20;IMPRECISE;CIPOS=-592,29;CIEND=-30,548;CIPOS95=-105,29;CIEND95=-30,127;MATEID=132653_1;EVENT=132653;SECONDARY;SU=20;PE=20;SR=0;ALG=PROD;AF=0.0006497;NSAMP=19;MSQ=35.07;RECLASSIFIED;AC=19;AN=29246;NFAM=18
chr1	122641876	122642145	chr1	124699120	124699451	132654	6832.72	+	-	BND	LOW	132654_1	N	N[chr1:124699418[	132654_2	N	]chr1:122641887]N	SVTYPE=BND;POS=122641887;STRANDS=+-:80;IMPRECISE;CIPOS=-11,258;CIEND=-297,34;CIPOS95=-11,26;CIEND95=-9,9;MATEID=132654_2;EVENT=132654;SU=80;PE=80;SR=0;ALG=PROD;AF=0.005368;NSAMP=157;MSQ=33.88;RECLASSIFIED;AC=157;AN=29246;NFAM=157	SVTYPE=BND;POS=124699418;STRANDS=+-:80;IMPRECISE;CIPOS=-297,34;CIEND=-11,258;CIPOS95=-9,9;CIEND95=-11,26;MATEID=132654_1;EVENT=132654;SECONDARY;SU=80;PE=80;SR=0;ALG=PROD;AF=0.005368;NSAMP=157;MSQ=33.88;RECLASSIFIED;AC=157;AN=29246;NFAM=157
chr1	122646311	122647117	chr1	124022955	124023738	457957	1565.21	-	+	BND	LOW	457957_1	N	]chr1:124022965]N	457957_2	N	N[chr1:122647109[	SVTYPE=BND;POS=122647109;STRANDS=-+:4;IMPRECISE;CIPOS=-797,9;CIEND=-10,773;CIPOS95=-187,1;CIEND95=-1,183;MATEID=457957_2;EVENT=457957;SU=4;PE=4;SR=0;ALG=PROD;AF=0.000718;NSAMP=21;MSQ=61.08;RECLASSIFIED;AC=21;AN=29246;NFAM=21	SVTYPE=BND;POS=124022965;STRANDS=-+:4;IMPRECISE;CIPOS=-10,773;CIEND=-797,9;CIPOS95=-1,183;CIEND95=-187,1;MATEID=457957_1;EVENT=457957;SECONDARY;SU=4;PE=4;SR=0;ALG=PROD;AF=0.000718;NSAMP=21;MSQ=61.08;RECLASSIFIED;AC=21;AN=29246;NFAM=21
chr1	122646572	122647072	chr1	123711048	123711559	132655	400.02	+	-	BND	LOW	132655_1	N	N[chr1:123711551[	132655_2	N	]chr1:122646582]N	SVTYPE=BND;POS=122646582;STRANDS=+-:4;IMPRECISE;CIPOS=-10,490;CIEND=-502,9;CIPOS95=-1,173;CIEND95=-172,1;MATEID=132655_2;EVENT=132655;SU=4;PE=4;SR=0;ALG=PROD;AF=0.0005471;NSAMP=16;MSQ=10.77;RECLASSIFIED;AC=16;AN=29246;NFAM=16	SVTYPE=BND;POS=123711551;STRANDS=+-:4;IMPRECISE;CIPOS=-502,9;CIEND=-10,490;CIPOS95=-172,1;CIEND95=-1,173;MATEID=132655_1;EVENT=132655;SECONDARY;SU=4;PE=4;SR=0;ALG=PROD;AF=0.0005471;NSAMP=16;MSQ=10.77;RECLASSIFIED;AC=16;AN=29246;NFAM=16
chr1	122647027	122647619	chr1	123350364	123350934	457954	219.65	-	+	BND	LOW	457954_1	N	]chr1:123350374]N	457954_2	N	N[chr1:122647611[	SVTYPE=BND;POS=122647611;STRANDS=-+:6;IMPRECISE;CIPOS=-583,9;CIEND=-10,560;CIPOS95=-202,1;CIEND95=-1,189;MATEID=457954_2;EVENT=457954;SU=6;PE=6;SR=0;ALG=PROD;AF=0.0001368;NSAMP=4;MSQ=25.58;RECLASSIFIED;AC=4;AN=29246;NFAM=4	SVTYPE=BND;POS=123350374;STRANDS=-+:6;IMPRECISE;CIPOS=-10,560;CIEND=-583,9;CIPOS95=-1,189;CIEND95=-202,1;MATEID=457954_1;EVENT=457954;SECONDARY;SU=6;PE=6;SR=0;ALG=PROD;AF=0.0001368;NSAMP=4;MSQ=25.58;RECLASSIFIED;AC=4;AN=29246;NFAM=4
chr1	122647159	122647579	chr1	123831136	123831546	457956	10.64	-	+	BND	LOW	457956_1	N	]chr1:123831166]N	457956_2	N	N[chr1:122647551[	SVTYPE=BND;POS=122647551;STRANDS=-+:8;IMPRECISE;CIPOS=-391,29;CIEND=-30,380;CIPOS95=-84,29;CIEND95=-30,86;MATEID=457956_2;EVENT=457956;SU=8;PE=8;SR=0;ALG=PROD;AF=3.419e-05;NSAMP=1;MSQ=10.1;RECLASSIFIED;AC=1;AN=29246;NFAM=1	SVTYPE=BND;POS=123831166;STRANDS=-+:8;IMPRECISE;CIPOS=-30,380;CIEND=-391,29;CIPOS95=-30,86;CIEND95=-84,29;MATEID=457956_1;EVENT=457956;SECONDARY;SU=8;PE=8;SR=0;ALG=PROD;AF=3.419e-05;NSAMP=1;MSQ=10.1;RECLASSIFIED;AC=1;AN=29246;NFAM=1
chr1	122647784	122648388	chr1	123349490	123350075	132658	369.56	+	-	BND	LOW	132658_1	N	N[chr1:123350067[	132658_2	N	]chr1:122647794]N	SVTYPE=BND;POS=122647794;STRANDS=+-:5;IMPRECISE;CIPOS=-10,594;CIEND=-576,9;CIPOS95=-1,194;CIEND95=-188,1;MATEID=132658_2;EVENT=132658;SU=5;PE=5;SR=0;ALG=PROD;AF=0.0002052;NSAMP=6;MSQ=17.15;RECLASSIFIED;AC=6;AN=29244;NFAM=6	SVTYPE=BND;POS=123350067;STRANDS=+-:5;IMPRECISE;CIPOS=-576,9;CIEND=-10,594;CIPOS95=-188,1;CIEND95=-1,194;MATEID=132658_1;EVENT=132658;SECONDARY;SU=5;PE=5;SR=0;ALG=PROD;AF=0.0002052;NSAMP=6;MSQ=17.15;RECLASSIFIED;AC=6;AN=29244;NFAM=6
chr1	122647785	122648232	chr1	123804520	123804810	132660	19109.8	+	-	BND	LOW	132660_1	N	N[chr1:123804782[	132660_2	N	]chr1:122647810]N	SVTYPE=BND;POS=122647810;STRANDS=+-:28;IMPRECISE;CIPOS=-25,422;CIEND=-261,29;CIPOS95=-25,60;CIEND95=-21,21;MATEID=132660_2;EVENT=132660;SU=28;PE=28;SR=0;ALG=PROD;AF=0.008965;NSAMP=260;MSQ=26.83;RECLASSIFIED;AC=262;AN=29224;NFAM=252	SVTYPE=BND;POS=123804782;STRANDS=+-:28;IMPRECISE;CIPOS=-261,29;CIEND=-25,422;CIPOS95=-21,21;CIEND95=-25,60;MATEID=132660_1;EVENT=132660;SECONDARY;SU=28;PE=28;SR=0;ALG=PROD;AF=0.008965;NSAMP=260;MSQ=26.83;RECLASSIFIED;AC=262;AN=29224;NFAM=252
chr1	122647824	122648374	chr1	123930551	123931098	132661	49183.4	+	-	BND	LOW	132661_1	N	N[chr1:123931080[	132661_2	N	]chr1:122647854]N	SVTYPE=BND;POS=122647854;STRANDS=+-:31;IMPRECISE;CIPOS=-30,520;CIEND=-528,19;CIPOS95=-30,65;CIEND95=-73,19;MATEID=132661_2;EVENT=132661;SU=31;PE=31;SR=0;ALG=PROD;AF=0.02895;NSAMP=841;MSQ=24.24;RECLASSIFIED;AC=844;AN=29156;NFAM=795	SVTYPE=BND;POS=123931080;STRANDS=+-:31;IMPRECISE;CIPOS=-528,19;CIEND=-30,520;CIPOS95=-73,19;CIEND95=-30,65;MATEID=132661_1;EVENT=132661;SECONDARY;SU=31;PE=31;SR=0;ALG=PROD;AF=0.02895;NSAMP=841;MSQ=24.24;RECLASSIFIED;AC=844;AN=29156;NFAM=795
chr1	122647891	122647938	chr1	123390911	123390970	457955	996342.0	-	+	BND	LOW	457955_1	N	]chr1:123390918]N	457955_2	N	N[chr1:122647932[	SVTYPE=BND;POS=122647932;STRANDS=-+:8759;IMPRECISE;CIPOS=-40,7;CIEND=-7,52;CIPOS95=0,0;CIEND95=-1,1;MATEID=457955_2;EVENT=457955;SU=8759;PE=8759;SR=0;ALG=PROD;AF=0.4044;NSAMP=9809;MSQ=70.82;RECLASSIFIED;AC=11823;AN=29238;NFAM=9326	SVTYPE=BND;POS=123390918;STRANDS=-+:8759;IMPRECISE;CIPOS=-7,52;CIEND=-40,7;CIPOS95=-1,1;CIEND95=0,0;MATEID=457955_1;EVENT=457955;SECONDARY;SU=8759;PE=8759;SR=0;ALG=PROD;AF=0.4044;NSAMP=9809;MSQ=70.82;RECLASSIFIED;AC=11823;AN=29238;NFAM=9326
chr1	122648016	122648453	chr1	124139864	124140273	457958	9758.0	-	+	BND	LOW	457958_1	N	]chr1:124139894]N	457958_2	N	N[chr1:122648429[	SVTYPE=BND;POS=122648429;STRANDS=-+:22;IMPRECISE;CIPOS=-412,25;CIEND=-30,379;CIPOS95=-63,25;CIEND95=-30,48;MATEID=457958_2;EVENT=457958;SU=22;PE=22;SR=0;ALG=PROD;AF=0.007591;NSAMP=221;MSQ=13.36;RECLASSIFIED;AC=222;AN=29244;NFAM=212	SVTYPE=BND;POS=124139894;STRANDS=-+:22;IMPRECISE;CIPOS=-30,379;CIEND=-412,25;CIPOS95=-30,48;CIEND95=-63,25;MATEID=457958_1;EVENT=457958;SECONDARY;SU=22;PE=22;SR=0;ALG=PROD;AF=0.007591;NSAMP=221;MSQ=13.36;RECLASSIFIED;AC=222;AN=29244;NFAM=212
chr1	122648254	122648433	chr1	122678770	122678952	457953	78285.9	-	+	BND	LOW	457953_1	N	]chr1:122678793]N	457953_2	N	N[chr1:122648422[	SVTYPE=BND;POS=122648422;STRANDS=-+:776;IMPRECISE;CIPOS=-167,12;CIEND=-23,159;CIPOS95=-3,3;CIEND95=-8,8;MATEID=457953_2;EVENT=457953;SU=776;PE=776;SR=0;ALG=PROD;AF=0.06883;NSAMP=2000;MSQ=29.01;RECLASSIFIED;AC=2013;AN=29246;NFAM=1978	SVTYPE=BND;POS=122678793;STRANDS=-+:776;IMPRECISE;CIPOS=-23,159;CIEND=-167,12;CIPOS95=-8,8;CIEND95=-3,3;MATEID=457953_1;EVENT=457953;SECONDARY;SU=776;PE=776;SR=0;ALG=PROD;AF=0.06883;NSAMP=2000;MSQ=29.01;RECLASSIFIED;AC=2013;AN=29246;NFAM=1978
chr1	122648352	122648433	chr1	124621499	124621553	457961	453908.0	-	+	BND	LOW	457961_1	N	]chr1:124621509]N	457961_2	N	N[chr1:122648426[	SVTYPE=BND;POS=122648426;STRANDS=-+:7631;IMPRECISE;CIPOS=-73,8;CIEND=-10,44;CIPOS95=-2,2;CIEND95=0,0;MATEID=457961_2;EVENT=457961;SU=7631;PE=7631;SR=0;ALG=PROD;AF=0.2674;NSAMP=6911;MSQ=47.23;RECLASSIFIED;AC=7819;AN=29246;NFAM=6618	SVTYPE=BND;POS=124621509;STRANDS=-+:7631;IMPRECISE;CIPOS=-10,44;CIEND=-73,8;CIPOS95=0,0;CIEND95=-2,2;MATEID=457961_1;EVENT=457961;SECONDARY;SU=7631;PE=7631;SR=0;ALG=PROD;AF=0.2674;NSAMP=6911;MSQ=47.23;RECLASSIFIED;AC=7819;AN=29246;NFAM=6618
chr1	122648384	122648422	chr1	124521542	124521552	457960	1.38174e+06	-	+	BND	LOW	457960_1	N	]chr1:124521547]N	457960_2	N	N[chr1:122648416[	SVTYPE=BND;POS=122648416;STRANDS=-+:59208;CIPOS=-31,7;CIEND=-5,5;CIPOS95=0,0;CIEND95=0,0;MATEID=457960_2;EVENT=457960;SU=59208;PE=59208;SR=0;ALG=PROD;AF=0.439;NSAMP=9630;MSQ=86.76;RECLASSIFIED;AC=12838;AN=29246;NFAM=8947	SVTYPE=BND;POS=124521547;STRANDS=-+:59208;CIPOS=-5,5;CIEND=-31,7;CIPOS95=0,0;CIEND95=0,0;MATEID=457960_1;EVENT=457960;SECONDARY;SU=59208;PE=59208;SR=0;ALG=PROD;AF=0.439;NSAMP=9630;MSQ=86.76;RECLASSIFIED;AC=12838;AN=29246;NFAM=8947
chr1	122648604	122649187	chr1	124160525	124161066	132663	749348.0	+	-	BND	LOW	132663_1	N	N[chr1:124161038[	132663_2	N	]chr1:122648634]N	SVTYPE=BND;POS=122648634;STRANDS=+-:8;IMPRECISE;CIPOS=-30,553;CIEND=-512,29;CIPOS95=-30,124;CIEND95=-103,29;MATEID=132663_2;EVENT=132663;SU=8;PE=8;SR=0;ALG=PROD;AF=0.3748;NSAMP=8625;MSQ=50.46;RECLASSIFIED;AC=10784;AN=28770;NFAM=8037	SVTYPE=BND;POS=124161038;STRANDS=+-:8;IMPRECISE;CIPOS=-512,29;CIEND=-30,553;CIPOS95=-103,29;CIEND95=-30,124;MATEID=132663_1;EVENT=132663;SECONDARY;SU=8;PE=8;SR=0;ALG=PROD;AF=0.3748;NSAMP=8625;MSQ=50.46;RECLASSIFIED;AC=10784;AN=28770;NFAM=8037
chr1	122648611	122649253	chr1	123096675	123097334	132657	1834.19	+	-	BND	LOW	132657_1	N	N[chr1:123097326[	132657_2	N	]chr1:122648621]N	SVTYPE=BND;POS=122648621;STRANDS=+-:4;IMPRECISE;CIPOS=-10,632;CIEND=-650,9;CIPOS95=-1,222;CIEND95=-217,1;MATEID=132657_2;EVENT=132657;SU=4;PE=4;SR=0;ALG=PROD;AF=0.0009582;NSAMP=28;MSQ=19.77;RECLASSIFIED;AC=28;AN=29220;NFAM=28	SVTYPE=BND;POS=123097326;STRANDS=+-:4;IMPRECISE;CIPOS=-650,9;CIEND=-10,632;CIPOS95=-217,1;CIEND95=-1,222;MATEID=132657_1;EVENT=132657;SECONDARY;SU=4;PE=4;SR=0;ALG=PROD;AF=0.0009582;NSAMP=28;MSQ=19.77;RECLASSIFIED;AC=28;AN=29220;NFAM=28
chr1	122648620	122649075	chr1	122678115	122678590	132656	79259.6	+	-	BND	LOW	132656_1	N	N[chr1:122678580[	132656_2	N	]chr1:122648636]N	SVTYPE=BND;POS=122648636;STRANDS=+-:32;IMPRECISE;CIPOS=-16,439;CIEND=-464,11;CIPOS95=-16,70;CIEND95=-73,11;MATEID=132656_2;EVENT=132656;SU=32;PE=32;SR=0;ALG=PROD;AF=0.07054;NSAMP=2020;MSQ=22.4;RECLASSIFIED;AC=2063;AN=29244;NFAM=1970	SVTYPE=BND;POS=122678580;STRANDS=+-:32;IMPRECISE;CIPOS=-464,11;CIEND=-16,439;CIPOS95=-73,11;CIEND95=-16,70;MATEID=132656_1;EVENT=132656;SECONDARY;SU=32;PE=32;SR=0;ALG=PROD;AF=0.07054;NSAMP=2020;MSQ=22.4;RECLASSIFIED;AC=2063;AN=29244;NFAM=1970
chr1	122648646	122648775	chr1	124139444	124139502	132662	1.20075e+06	+	-	BND	LOW	132662_1	N	N[chr1:124139498[	132662_2	N	]chr1:122648656]N	SVTYPE=BND;POS=122648656;STRANDS=+-:9128;IMPRECISE;CIPOS=-10,119;CIEND=-53,5;CIPOS95=-3,3;CIEND95=0,0;MATEID=132662_2;EVENT=132662;SU=9128;PE=9128;SR=0;ALG=PROD;AF=0.2515;NSAMP=6141;MSQ=86.55;RECLASSIFIED;AC=7150;AN=28434;NFAM=5571	SVTYPE=BND;POS=124139498;STRANDS=+-:9128;IMPRECISE;CIPOS=-53,5;CIEND=-10,119;CIPOS95=0,0;CIEND95=-3,3;MATEID=132662_1;EVENT=132662;SECONDARY;SU=9128;PE=9128;SR=0;ALG=PROD;AF=0.2515;NSAMP=6141;MSQ=86.55;RECLASSIFIED;AC=7150;AN=28434;NFAM=5571
chr1	122648859	122649491	chr1	123881705	123882415	457962	349697.0	-	+	BND	LOW	457962_1	N	]chr1:123881735]N	457962_2	N	N[chr1:122649463[	SVTYPE=BND;POS=122649463;STRANDS=-+:8;IMPRECISE;CIPOS=-603,29;CIEND=-30,680;CIPOS95=-120,29;CIEND95=-30,194;MATEID=457962_2;EVENT=457962;SU=8;PE=8;SR=0;ALG=PROD;AF=0.2636;NSAMP=6926;MSQ=26.44;RECLASSIFIED;AC=7709;AN=29244;NFAM=6407	SVTYPE=BND;POS=123881735;STRANDS=-+:8;IMPRECISE;CIPOS=-30,680;CIEND=-603,29;CIPOS95=-30,194;CIEND95=-120,29;MATEID=457962_1;EVENT=457962;SECONDARY;SU=8;PE=8;SR=0;ALG=PROD;AF=0.2636;NSAMP=6926;MSQ=26.44;RECLASSIFIED;AC=7709;AN=29244;NFAM=6407
chr1	122649786	122650111	chr1	123041277	123041585	132664	57888.8	+	-	BND	LOW	132664_1	N	N[chr1:123041573[	132664_2	N	]chr1:122649808]N	SVTYPE=BND;POS=122649808;STRANDS=+-:447;IMPRECISE;CIPOS=-22,303;CIEND=-295,13;CIPOS95=-8,8;CIEND95=-7,7;MATEID=132664_2;EVENT=132664;SU=447;PE=447;SR=0;ALG=PROD;AF=0.01936;NSAMP=566;MSQ=39.52;RECLASSIFIED;AC=566;AN=29242;NFAM=532	SVTYPE=BND;POS=123041573;STRANDS=+-:447;IMPRECISE;CIPOS=-295,13;CIEND=-22,303;CIPOS95=-7,7;CIEND95=-8,8;MATEID=132664_1;EVENT=132664;SECONDARY;SU=447;PE=447;SR=0;ALG=PROD;AF=0.01936;NSAMP=566;MSQ=39.52;RECLASSIFIED;AC=566;AN=29242;NFAM=532
chr1	122649787	122649795	chr1	123567741	123567752	132665	2.73279e+06	+	-	BND	PASS	132665_1	N	N[chr1:123567751[	132665_2	N	]chr1:122649789]N	SVTYPE=BND;POS=122649789;STRANDS=+-:73093;CIPOS=-2,6;CIEND=-9,2;CIPOS95=0,0;CIEND95=0,0;MATEID=132665_2;EVENT=132665;SU=73093;PE=73093;SR=0;ALG=PROD;AF=0.202;NSAMP=4106;MSQ=375.18;RECLASSIFIED;AC=5893;AN=29170;NFAM=3852	SVTYPE=BND;POS=123567751;STRANDS=+-:73093;CIPOS=-9,2;CIEND=-2,6;CIPOS95=0,0;CIEND95=0,0;MATEID=132665_1;EVENT=132665;SECONDARY;SU=73093;PE=73093;SR=0;ALG=PROD;AF=0.202;NSAMP=4106;MSQ=375.18;RECLASSIFIED;AC=5893;AN=29170;NFAM=3852
chr1	122650104	122650732	chr1	124205100	124205784	132667	2021.6	+	-	BND	LOW	132667_1	N	N[chr1:124205776[	132667_2	N	]chr1:122650114]N	SVTYPE=BND;POS=122650114;STRANDS=+-:5;IMPRECISE;CIPOS=-10,618;CIEND=-675,9;CIPOS95=-2,131;CIEND95=-164,0;MATEID=132667_2;EVENT=132667;SU=5;PE=5;SR=0;ALG=PROD;AF=0.0003761;NSAMP=11;MSQ=108.28;RECLASSIFIED;AC=11;AN=29246;NFAM=11	SVTYPE=BND;POS=124205776;STRANDS=+-:5;IMPRECISE;CIPOS=-675,9;CIEND=-10,618;CIPOS95=-164,0;CIEND95=-2,131;MATEID=132667_1;EVENT=132667;SECONDARY;SU=5;PE=5;SR=0;ALG=PROD;AF=0.0003761;NSAMP=11;MSQ=108.28;RECLASSIFIED;AC=11;AN=29246;NFAM=11
chr1	122650306	122650375	chr1	123966636	123966699	132666	458409.0	+	-	BND	LOW	132666_1	N	N[chr1:123966694[	132666_2	N	]chr1:122650320]N	SVTYPE=BND;POS=122650320;STRANDS=+-:17093;IMPRECISE;CIPOS=-14,55;CIEND=-57,6;CIPOS95=0,0;CIEND95=-1,1;MATEID=132666_2;EVENT=132666;SU=17093;PE=17093;SR=0;ALG=PROD;AF=0.04907;NSAMP=1435;MSQ=185.5;RECLASSIFIED;AC=1435;AN=29246;NFAM=1338	SVTYPE=BND;POS=123966694;STRANDS=+-:17093;IMPRECISE;CIPOS=-57,6;CIEND=-14,55;CIPOS95=-1,1;CIEND95=0,0;MATEID=132666_1;EVENT=132666;SECONDARY;SU=17093;PE=17093;SR=0;ALG=PROD;AF=0.04907;NSAMP=1435;MSQ=185.5;RECLASSIFIED;AC=1435;AN=29246;NFAM=1338
chr1	122650475	122650688	chr1	123123416	123123625	457963	32148.9	-	+	BND	LOW	457963_1	N	]chr1:123123427]N	457963_2	N	N[chr1:122650680[	SVTYPE=BND;POS=122650680;STRANDS=-+:735;IMPRECISE;CIPOS=-204,9;CIEND=-11,198;CIPOS95=-7,7;CIEND95=-3,3;MATEID=457963_2;EVENT=457963;SU=735;PE=735;SR=0;ALG=PROD;AF=0.01057;NSAMP=246;MSQ=61.54;RECLASSIFIED;AC=308;AN=29142;NFAM=234	SVTYPE=BND;POS=123123427;STRANDS=-+:735;IMPRECISE;CIPOS=-11,198;CIEND=-204,9;CIPOS95=-3,3;CIEND95=-7,7;MATEID=457963_1;EVENT=457963;SECONDARY;SU=735;PE=735;SR=0;ALG=PROD;AF=0.01057;NSAMP=246;MSQ=61.54;RECLASSIFIED;AC=308;AN=29142;NFAM=234
chr1	122651460	122651947	chr1	124447492	124448170	132668	55009.7	+	-	BND	LOW	132668_1	N	N[chr1:124448142[	132668_2	N	]chr1:122651490]N	SVTYPE=BND;POS=122651490;STRANDS=+-:14;IMPRECISE;CIPOS=-30,457;CIEND=-649,29;CIPOS95=-30,66;CIEND95=-146,29;MATEID=132668_2;EVENT=132668;SU=14;PE=14;SR=0;ALG=PROD;AF=0.025;NSAMP=727;MSQ=34.97;RECLASSIFIED;AC=731;AN=29240;NFAM=704	SVTYPE=BND;POS=124448142;STRANDS=+-:14;IMPRECISE;CIPOS=-649,29;CIEND=-30,457;CIPOS95=-146,29;CIEND95=-30,66;MATEID=132668_1;EVENT=132668;SECONDARY;SU=14;PE=14;SR=0;ALG=PROD;AF=0.025;NSAMP=727;MSQ=34.97;RECLASSIFIED;AC=731;AN=29240;NFAM=704
chr1	122654933	122655365	chr1	124377749	124378295	132669	177072.0	+	-	BND	LOW	132669_1	N	N[chr1:124378252[	132669_2	N	]chr1:122654944]N	SVTYPE=BND;POS=122654944;STRANDS=+-:54;IMPRECISE;CIPOS=-11,421;CIEND=-502,44;CIPOS95=-11,15;CIEND95=-47,44;MATEID=132669_2;EVENT=132669;SU=54;PE=54;SR=0;ALG=PROD;AF=0.06213;NSAMP=1817;MSQ=49.51;RECLASSIFIED;AC=1817;AN=29246;NFAM=1687	SVTYPE=BND;POS=124378252;STRANDS=+-:54;IMPRECISE;CIPOS=-502,44;CIEND=-11,421;CIPOS95=-47,44;CIEND95=-11,15;MATEID=132669_1;EVENT=132669;SECONDARY;SU=54;PE=54;SR=0;ALG=PROD;AF=0.06213;NSAMP=1817;MSQ=49.51;RECLASSIFIED;AC=1817;AN=29246;NFAM=1687
chr1	122654996	122655716	chr1	123657989	123658638	457965	141331.0	-	+	BND	LOW	457965_1	N	]chr1:123658011]N	457965_2	N	N[chr1:122655693[	SVTYPE=BND;POS=122655693;STRANDS=-+:25;IMPRECISE;CIPOS=-696,24;CIEND=-22,627;CIPOS95=-80,24;CIEND95=-22,60;MATEID=457965_2;EVENT=457965;SU=25;PE=25;SR=0;ALG=PROD;AF=0.1417;NSAMP=3124;MSQ=20.96;RECLASSIFIED;AC=3999;AN=28222;NFAM=2986	SVTYPE=BND;POS=123658011;STRANDS=-+:25;IMPRECISE;CIPOS=-22,627;CIEND=-696,24;CIPOS95=-22,60;CIEND95=-80,24;MATEID=457965_1;EVENT=457965;SECONDARY;SU=25;PE=25;SR=0;ALG=PROD;AF=0.1417;NSAMP=3124;MSQ=20.96;RECLASSIFIED;AC=3999;AN=28222;NFAM=2986
chr1	122655081	122655733	chr1	123654936	123655582	457964	24529.7	-	+	BND	LOW	457964_1	N	]chr1:123654946]N	457964_2	N	N[chr1:122655725[	SVTYPE=BND;POS=122655725;STRANDS=-+:4;IMPRECISE;CIPOS=-643,9;CIEND=-10,636;CIPOS95=-222,1;CIEND95=-1,225;MATEID=457964_2;EVENT=457964;SU=4;PE=4;SR=0;ALG=PROD;AF=0.000329;NSAMP=7;MSQ=17.74;RECLASSIFIED;AC=9;AN=27358;NFAM=7	SVTYPE=BND;POS=123654946;STRANDS=-+:4;IMPRECISE;CIPOS=-10,636;CIEND=-643,9;CIPOS95=-1,225;CIEND95=-222,1;MATEID=457964_1;EVENT=457964;SECONDARY;SU=4;PE=4;SR=0;ALG=PROD;AF=0.000329;NSAMP=7;MSQ=17.74;RECLASSIFIED;AC=9;AN=27358;NFAM=7
chr1	122655419	122655687	chr1	123903867	123904150	457966	80772.1	-	+	BND	LOW	457966_1	N	]chr1:123903877]N	457966_2	N	N[chr1:122655666[	SVTYPE=BND;POS=122655666;STRANDS=-+:904;IMPRECISE;CIPOS=-246,22;CIEND=-10,273;CIPOS95=-10,10;CIEND95=-10,19;MATEID=457966_2;EVENT=457966;SU=904;PE=904;SR=0;ALG=PROD;AF=0.04434;NSAMP=1239;MSQ=20.64;RECLASSIFIED;AC=1293;AN=29160;NFAM=1099	SVTYPE=BND;POS=123903877;STRANDS=-+:904;IMPRECISE;CIPOS=-10,273;CIEND=-246,22;CIPOS95=-10,19;CIEND95=-10,10;MATEID=457966_1;EVENT=457966;SECONDARY;SU=904;PE=904;SR=0;ALG=PROD;AF=0.04434;NSAMP=1239;MSQ=20.64;RECLASSIFIED;AC=1293;AN=29160;NFAM=1099
chr1	122655912	122656532	chr1	123322238	123322837	132670	662953.0	+	-	BND	LOW	132670_1	N	N[chr1:123322819[	132670_2	N	]chr1:122655923]N	SVTYPE=BND;POS=122655923;STRANDS=+-:39;IMPRECISE;CIPOS=-11,609;CIEND=-580,19;CIPOS95=-11,101;CIEND95=-75,19;MATEID=132670_2;EVENT=132670;SU=39;PE=39;SR=0;ALG=PROD;AF=0.2437;NSAMP=6177;MSQ=56.8;RECLASSIFIED;AC=6969;AN=28602;NFAM=5701	SVTYPE=BND;POS=123322819;STRANDS=+-:39;IMPRECISE;CIPOS=-580,19;CIEND=-11,609;CIPOS95=-75,19;CIEND95=-11,101;MATEID=132670_1;EVENT=132670;SECONDARY;SU=39;PE=39;SR=0;ALG=PROD;AF=0.2437;NSAMP=6177;MSQ=56.8;RECLASSIFIED;AC=6969;AN=28602;NFAM=5701
chr1	122655928	122655989	chr1	124181653	124181718	132674	1.31176e+06	+	-	BND	LOW	132674_1	N	N[chr1:124181712[	132674_2	N	]chr1:122655938]N	SVTYPE=BND;POS=122655938;STRANDS=+-:28950;IMPRECISE;CIPOS=-10,51;CIEND=-58,7;CIPOS95=-2,2;CIEND95=0,0;MATEID=132674_2;EVENT=132674;SU=28950;PE=28950;SR=0;ALG=PROD;AF=0.2172;NSAMP=5936;MSQ=109.53;RECLASSIFIED;AC=6344;AN=29214;NFAM=5429	SVTYPE=BND;POS=124181712;STRANDS=+-:28950;IMPRECISE;CIPOS=-58,7;CIEND=-10,51;CIPOS95=0,0;CIEND95=-2,2;MATEID=132674_1;EVENT=132674;SECONDARY;SU=28950;PE=28950;SR=0;ALG=PROD;AF=0.2172;NSAMP=5936;MSQ=109.53;RECLASSIFIED;AC=6344;AN=29214;NFAM=5429
chr1	122655929	122655947	chr1	123639882	123639909	132672	2.95064e+06	+	-	BND	LOW	132672_1	N	N[chr1:123639905[	132672_2	N	]chr1:122655933]N	SVTYPE=BND;POS=122655933;STRANDS=+-:68245;CIPOS=-4,14;CIEND=-22,5;CIPOS95=0,0;CIEND95=0,0;MATEID=132672_2;EVENT=132672;SU=68245;PE=68243;SR=2;AF=0.378;NSAMP=8395;MSQ=227.26;RECLASSIFIED;AC=10899;AN=28836;NFAM=7810	SVTYPE=BND;POS=123639905;STRANDS=+-:68245;CIPOS=-22,5;CIEND=-4,14;CIPOS95=0,0;CIEND95=0,0;MATEID=132672_1;EVENT=132672;SECONDARY;SU=68245;PE=68243;SR=2;AF=0.378;NSAMP=8395;MSQ=227.26;RECLASSIFIED;AC=10899;AN=28836;NFAM=7810
chr1	122656401	122657044	chr1	123384161	123384831	132671	28462.9	+	-	BND	LOW	132671_1	N	N[chr1:123384823[	132671_2	N	]chr1:122656411]N	SVTYPE=BND;POS=122656411;STRANDS=+-:4;IMPRECISE;CIPOS=-10,633;CIEND=-661,9;CIPOS95=-1,218;CIEND95=-218,1;MATEID=132671_2;EVENT=132671;SU=4;PE=4;SR=0;ALG=PROD;AF=0.00034;NSAMP=7;MSQ=33.91;RECLASSIFIED;AC=9;AN=26470;NFAM=7	SVTYPE=BND;POS=123384823;STRANDS=+-:4;IMPRECISE;CIPOS=-661,9;CIEND=-10,633;CIPOS95=-218,1;CIEND95=-1,218;MATEID=132671_1;EVENT=132671;SECONDARY;SU=4;PE=4;SR=0;ALG=PROD;AF=0.00034;NSAMP=7;MSQ=33.91;RECLASSIFIED;AC=9;AN=26470;NFAM=7
chr1	122656431	122657088	chr1	123710598	123711314	132673	15989.9	+	-	BND	LOW	132673_1	N	N[chr1:123711306[	132673_2	N	]chr1:122656441]N	SVTYPE=BND;POS=122656441;STRANDS=+-:4;IMPRECISE;CIPOS=-10,647;CIEND=-707,9;CIPOS95=-1,220;CIEND95=-238,1;MATEID=132673_2;EVENT=132673;SU=4;PE=4;SR=0;ALG=PROD;AF=0.0005545;NSAMP=14;MSQ=19.78;RECLASSIFIED;AC=16;AN=28856;NFAM=14	SVTYPE=BND;POS=123711306;STRANDS=+-:4;IMPRECISE;CIPOS=-707,9;CIEND=-10,647;CIPOS95=-238,1;CIEND95=-1,220;MATEID=132673_1;EVENT=132673;SECONDARY;SU=4;PE=4;SR=0;ALG=PROD;AF=0.0005545;NSAMP=14;MSQ=19.78;RECLASSIFIED;AC=16;AN=28856;NFAM=14
chr1	122659811	122659915	chr1	122970728	122970863	457967	280171.0	-	+	BND	LOW	457967_1	N	]chr1:122970733]N	457967_2	N	N[chr1:122659907[	SVTYPE=BND;POS=122659907;STRANDS=-+:2252;IMPRECISE;CIPOS=-95,9;CIEND=-5,130;CIPOS95=-1,1;CIEND95=-2,2;MATEID=457967_2;EVENT=457967;SU=2252;PE=2252;SR=0;ALG=PROD;AF=0.2781;NSAMP=4629;MSQ=38.65;RECLASSIFIED;AC=7923;AN=28492;NFAM=4463	SVTYPE=BND;POS=122970733;STRANDS=-+:2252;IMPRECISE;CIPOS=-5,130;CIEND=-95,9;CIPOS95=-2,2;CIEND95=-1,1;MATEID=457967_1;EVENT=457967;SECONDARY;SU=2252;PE=2252;SR=0;ALG=PROD;AF=0.2781;NSAMP=4629;MSQ=38.65;RECLASSIFIED;AC=7923;AN=28492;NFAM=4463
chr1	122660107	122660568	chr19	24892136	24892459	6309	16573.9	+	-	BND	LOW	6309_1	N	N[chr19:24892447[	6309_2	N	]chr1:122660120]N	SVTYPE=BND;POS=122660120;STRANDS=+-:178;IMPRECISE;CIPOS=-13,448;CIEND=-310,13;CIPOS95=-13,48;CIEND95=-5,5;MATEID=6309_2;EVENT=6309;SU=178;PE=178;SR=0;ALG=PROD;AF=0.006028;NSAMP=176;MSQ=39.17;AC=176;AN=29196;NFAM=165	SVTYPE=BND;POS=24892447;STRANDS=+-:178;IMPRECISE;CIPOS=-310,13;CIEND=-13,448;CIPOS95=-5,5;CIEND95=-13,48;MATEID=6309_1;EVENT=6309;SECONDARY;SU=178;PE=178;SR=0;ALG=PROD;AF=0.006028;NSAMP=176;MSQ=39.17;AC=176;AN=29196;NFAM=165
chr1	122660202	122660457	chr1	123946286	123946509	457968	21868.9	-	+	BND	LOW	457968_1	N	]chr1:123946297]N	457968_2	N	N[chr1:122660449[	SVTYPE=BND;POS=122660449;STRANDS=-+:848;IMPRECISE;CIPOS=-246,9;CIEND=-11,212;CIPOS95=-12,9;CIEND95=-4,4;MATEID=457968_2;EVENT=457968;SU=848;PE=848;SR=0;ALG=PROD;AF=0.01419;NSAMP=413;MSQ=31.81;RECLASSIFIED;AC=415;AN=29246;NFAM=402	SVTYPE=BND;POS=123946297;STRANDS=-+:848;IMPRECISE;CIPOS=-11,212;CIEND=-246,9;CIPOS95=-4,4;CIEND95=-12,9;MATEID=457968_1;EVENT=457968;SECONDARY;SU=848;PE=848;SR=0;ALG=PROD;AF=0.01419;NSAMP=413;MSQ=31.81;RECLASSIFIED;AC=415;AN=29246;NFAM=402
chr1	122662484	122663079	chr1	123495067	123495669	457969	26943.4	-	+	BND	LOW	457969_1	N	]chr1:123495097]N	457969_2	N	N[chr1:122663051[	SVTYPE=BND;POS=122663051;STRANDS=-+:8;IMPRECISE;CIPOS=-566,29;CIEND=-30,572;CIPOS95=-118,29;CIEND95=-30,148;MATEID=457969_2;EVENT=457969;SU=8;PE=8;SR=0;ALG=PROD;AF=0.01059;NSAMP=285;MSQ=20.95;RECLASSIFIED;AC=309;AN=29190;NFAM=272	SVTYPE=BND;POS=123495097;STRANDS=-+:8;IMPRECISE;CIPOS=-30,572;CIEND=-566,29;CIPOS95=-30,148;CIEND95=-118,29;MATEID=457969_1;EVENT=457969;SECONDARY;SU=8;PE=8;SR=0;ALG=PROD;AF=0.01059;NSAMP=285;MSQ=20.95;RECLASSIFIED;AC=309;AN=29190;NFAM=272
chr1	122662533	122663200	chr1	123761381	123762042	132675	32875.1	+	-	BND	LOW	132675_1	N	N[chr1:123762034[	132675_2	N	]chr1:122662543]N	SVTYPE=BND;POS=122662543;STRANDS=+-:4;IMPRECISE;CIPOS=-10,657;CIEND=-652,9;CIPOS95=-1,234;CIEND95=-213,1;MATEID=132675_2;EVENT=132675;SU=4;PE=4;SR=0;ALG=PROD;AF=0.0371;NSAMP=1085;MSQ=21.47;RECLASSIFIED;AC=1085;AN=29246;NFAM=1066	SVTYPE=BND;POS=123762034;STRANDS=+-:4;IMPRECISE;CIPOS=-652,9;CIEND=-10,657;CIPOS95=-213,1;CIEND95=-1,234;MATEID=132675_1;EVENT=132675;SECONDARY;SU=4;PE=4;SR=0;ALG=PROD;AF=0.0371;NSAMP=1085;MSQ=21.47;RECLASSIFIED;AC=1085;AN=29246;NFAM=1066
chr1	122663332	122663986	chr1	123089270	123089931	132676	1331.13	+	-	BND	LOW	132676_1	N	N[chr1:123089923[	132676_2	N	]chr1:122663342]N	SVTYPE=BND;POS=122663342;STRANDS=+-:4;IMPRECISE;CIPOS=-10,644;CIEND=-652,9;CIPOS95=-2,145;CIEND95=-148,1;MATEID=132676_2;EVENT=132676;SU=4;PE=4;SR=0;ALG=PROD;AF=0.0007868;NSAMP=23;MSQ=9.45;RECLASSIFIED;AC=23;AN=29234;NFAM=23	SVTYPE=BND;POS=123089923;STRANDS=+-:4;IMPRECISE;CIPOS=-652,9;CIEND=-10,644;CIPOS95=-148,1;CIEND95=-2,145;MATEID=132676_1;EVENT=132676;SECONDARY;SU=4;PE=4;SR=0;ALG=PROD;AF=0.0007868;NSAMP=23;MSQ=9.45;RECLASSIFIED;AC=23;AN=29234;NFAM=23
chr1	122664072	122664774	chr16	34277137	34277846	4623	690.31	-	+	BND	LOW	4623_1	N	]chr16:34277167]N	4623_2	N	N[chr1:122664746[	SVTYPE=BND;POS=122664746;STRANDS=-+:12;IMPRECISE;CIPOS=-673,29;CIEND=-30,679;CIPOS95=-167,29;CIEND95=-30,174;MATEID=4623_2;EVENT=4623;SU=12;PE=12;SR=0;ALG=PROD;AF=0.0007522;NSAMP=22;MSQ=18.97;AC=22;AN=29246;NFAM=22	SVTYPE=BND;POS=34277167;STRANDS=-+:12;IMPRECISE;CIPOS=-30,679;CIEND=-673,29;CIPOS95=-30,174;CIEND95=-167,29;MATEID=4623_1;EVENT=4623;SECONDARY;SU=12;PE=12;SR=0;ALG=PROD;AF=0.0007522;NSAMP=22;MSQ=18.97;AC=22;AN=29246;NFAM=22
chr1	122664091	122664768	chr1	123267099	123267784	457970	66949.2	-	+	BND	LOW	457970_1	N	]chr1:123267129]N	457970_2	N	N[chr1:122664740[	SVTYPE=BND;POS=122664740;STRANDS=-+:12;IMPRECISE;CIPOS=-648,29;CIEND=-30,655;CIPOS95=-151,29;CIEND95=-30,148;MATEID=457970_2;EVENT=457970;SU=12;PE=12;SR=0;ALG=PROD;AF=0.09579;NSAMP=2553;MSQ=12.57;RECLASSIFIED;AC=2801;AN=29242;NFAM=2441	SVTYPE=BND;POS=123267129;STRANDS=-+:12;IMPRECISE;CIPOS=-30,655;CIEND=-648,29;CIPOS95=-30,148;CIEND95=-151,29;MATEID=457970_1;EVENT=457970;SECONDARY;SU=12;PE=12;SR=0;ALG=PROD;AF=0.09579;NSAMP=2553;MSQ=12.57;RECLASSIFIED;AC=2801;AN=29242;NFAM=2441
chr1	122664920	122665586	chr16	37815589	37816227	4680	56227.5	+	-	BND	LOW	4680_1	N	N[chr16:37816187[	4680_2	N	]chr1:122664938]N	SVTYPE=BND;POS=122664938;STRANDS=+-:32;IMPRECISE;CIPOS=-18,648;CIEND=-597,41;CIPOS95=-18,106;CIEND95=-61,41;MATEID=4680_2;EVENT=4680;SU=32;PE=32;SR=0;ALG=PROD;AF=0.03218;NSAMP=941;MSQ=20.35;AC=941;AN=29246;NFAM=874	SVTYPE=BND;POS=37816187;STRANDS=+-:32;IMPRECISE;CIPOS=-597,41;CIEND=-18,648;CIPOS95=-61,41;CIEND95=-18,106;MATEID=4680_1;EVENT=4680;SECONDARY;SU=32;PE=32;SR=0;ALG=PROD;AF=0.03218;NSAMP=941;MSQ=20.35;AC=941;AN=29246;NFAM=874
chr1	122664923	122665577	chr1	122686348	122687028	132677	19815.2	+	-	BND	LOW	132677_1	N	N[chr1:122687000[	132677_2	N	]chr1:122664937]N	SVTYPE=BND;POS=122664937;STRANDS=+-:17;IMPRECISE;CIPOS=-14,640;CIEND=-651,29;CIPOS95=-14,151;CIEND95=-144,29;MATEID=132677_2;EVENT=132677;SU=17;PE=17;SR=0;ALG=PROD;AF=0.0146;NSAMP=426;MSQ=18.32;RECLASSIFIED;AC=427;AN=29242;NFAM=408	SVTYPE=BND;POS=122687000;STRANDS=+-:17;IMPRECISE;CIPOS=-651,29;CIEND=-14,640;CIPOS95=-144,29;CIEND95=-14,151;MATEID=132677_1;EVENT=132677;SECONDARY;SU=17;PE=17;SR=0;ALG=PROD;AF=0.0146;NSAMP=426;MSQ=18.32;RECLASSIFIED;AC=427;AN=29242;NFAM=408
chr1	122664927	122665398	chr1	122752499	122752912	132678	152.73	+	-	BND	LOW	132678_1	N	N[chr1:122752904[	132678_2	N	]chr1:122664937]N	SVTYPE=BND;POS=122664937;STRANDS=+-:4;IMPRECISE;CIPOS=-10,461;CIEND=-404,9;CIPOS95=-1,137;CIEND95=-117,2;MATEID=132678_2;EVENT=132678;SU=4;PE=4;SR=0;ALG=PROD;AF=0.0002735;NSAMP=8;MSQ=11.24;RECLASSIFIED;AC=8;AN=29246;NFAM=8	SVTYPE=BND;POS=122752904;STRANDS=+-:4;IMPRECISE;CIPOS=-404,9;CIEND=-10,461;CIPOS95=-117,2;CIEND95=-1,137;MATEID=132678_1;EVENT=132678;SECONDARY;SU=4;PE=4;SR=0;ALG=PROD;AF=0.0002735;NSAMP=8;MSQ=11.24;RECLASSIFIED;AC=8;AN=29246;NFAM=8
chr1	122671343	122671893	chr1	123886034	123886603	457971	1959.09	-	+	BND	LOW	457971_1	N	]chr1:123886046]N	457971_2	N	N[chr1:122671882[	SVTYPE=BND;POS=122671882;STRANDS=-+:62;IMPRECISE;CIPOS=-538,12;CIEND=-12,557;CIPOS95=-77,12;CIEND95=-12,89;MATEID=457971_2;EVENT=457971;SU=62;PE=62;SR=0;ALG=PROD;AF=0.001539;NSAMP=45;MSQ=15.24;RECLASSIFIED;AC=45;AN=29246;NFAM=44	SVTYPE=BND;POS=123886046;STRANDS=-+:62;IMPRECISE;CIPOS=-12,557;CIEND=-538,12;CIPOS95=-12,89;CIEND95=-77,12;MATEID=457971_1;EVENT=457971;SECONDARY;SU=62;PE=62;SR=0;ALG=PROD;AF=0.001539;NSAMP=45;MSQ=15.24;RECLASSIFIED;AC=45;AN=29246;NFAM=44
chr1	122671376	122671891	chr1	124132690	124133245	457972	794.36	-	+	BND	LOW	457972_1	N	]chr1:124132700]N	457972_2	N	N[chr1:122671883[	SVTYPE=BND;POS=122671883;STRANDS=-+:4;IMPRECISE;CIPOS=-506,9;CIEND=-10,545;CIPOS95=-171,1;CIEND95=-1,180;MATEID=457972_2;EVENT=457972;SU=4;PE=4;SR=0;ALG=PROD;AF=0.00147;NSAMP=43;MSQ=13.75;RECLASSIFIED;AC=43;AN=29246;NFAM=43	SVTYPE=BND;POS=124132700;STRANDS=-+:4;IMPRECISE;CIPOS=-10,545;CIEND=-506,9;CIPOS95=-1,180;CIEND95=-171,1;MATEID=457972_1;EVENT=457972;SECONDARY;SU=4;PE=4;SR=0;ALG=PROD;AF=0.00147;NSAMP=43;MSQ=13.75;RECLASSIFIED;AC=43;AN=29246;NFAM=43
chr1	122671451	122671912	chr5	49642633	49642761	12184	11.45	-	-	BND	LOW	12184_1	N	[chr5:49642733[N	12184_2	N	[chr1:122671884[N	SVTYPE=BND;POS=122671884;STRANDS=--:4;IMPRECISE;CIPOS=-432,29;CIEND=-99,29;CIPOS95=-122,29;CIEND95=-55,29;MATEID=12184_2;EVENT=12184;SU=4;PE=4;SR=0;ALG=PROD;AF=3.419e-05;NSAMP=1;MSQ=4.48;AC=1;AN=29246;NFAM=1	SVTYPE=BND;POS=49642733;STRANDS=--:4;IMPRECISE;CIPOS=-99,29;CIEND=-432,29;CIPOS95=-55,29;CIEND95=-122,29;MATEID=12184_1;EVENT=12184;SECONDARY;SU=4;PE=4;SR=0;ALG=PROD;AF=3.419e-05;NSAMP=1;MSQ=4.48;AC=1;AN=29246;NFAM=1
chr1	122672096	122672779	chr1	123046019	123046700	132679	18902.0	+	-	BND	LOW	132679_1	N	N[chr1:123046692[	132679_2	N	]chr1:122672106]N	SVTYPE=BND;POS=122672106;STRANDS=+-:4;IMPRECISE;CIPOS=-10,673;CIEND=-672,9;CIPOS95=-1,224;CIEND95=-225,1;MATEID=132679_2;EVENT=132679;SU=4;PE=4;SR=0;ALG=PROD;AF=0.01611;NSAMP=470;MSQ=23.56;RECLASSIFIED;AC=471;AN=29244;NFAM=464	SVTYPE=BND;POS=123046692;STRANDS=+-:4;IMPRECISE;CIPOS=-672,9;CIEND=-10,673;CIPOS95=-225,1;CIEND95=-1,224;MATEID=132679_1;EVENT=132679;SECONDARY;SU=4;PE=4;SR=0;ALG=PROD;AF=0.01611;NSAMP=470;MSQ=23.56;RECLASSIFIED;AC=471;AN=29244;NFAM=464
chr1	122672111	122672473	chr5	49643309	49643465	12179	109707.0	+	+	BND	LOW	12179_1	N	N]chr5:49643335]	12179_2	N	N]chr1:122672124]	SVTYPE=BND;POS=122672124;STRANDS=++:174;IMPRECISE;CIPOS=-13,349;CIEND=-26,130;CIPOS95=-12,12;CIEND95=-3,3;MATEID=12179_2;EVENT=12179;SU=174;PE=174;SR=0;ALG=PROD;AF=0.03597;NSAMP=1051;MSQ=72.64;AC=1052;AN=29246;NFAM=1025	SVTYPE=BND;POS=49643335;STRANDS=++:174;IMPRECISE;CIPOS=-26,130;CIEND=-13,349;CIPOS95=-3,3;CIEND95=-12,12;MATEID=12179_1;EVENT=12179;SECONDARY;SU=174;PE=174;SR=0;ALG=PROD;AF=0.03597;NSAMP=1051;MSQ=72.64;AC=1052;AN=29246;NFAM=1025
chr1	122672114	122672320	chr1	124132295	124132541	132680	112288.0	+	-	BND	LOW	132680_1	N	N[chr1:124132533[	132680_2	N	]chr1:122672125]N	SVTYPE=BND;POS=122672125;STRANDS=+-:676;IMPRECISE;CIPOS=-11,195;CIEND=-237,9;CIPOS95=-3,3;CIEND95=-12,9;MATEID=132680_2;EVENT=132680;SU=676;PE=676;SR=0;ALG=PROD;AF=0.03495;NSAMP=1022;MSQ=73.01;RECLASSIFIED;AC=1022;AN=29242;NFAM=991	SVTYPE=BND;POS=124132533;STRANDS=+-:676;IMPRECISE;CIPOS=-237,9;CIEND=-11,195;CIPOS95=-12,9;CIEND95=-3,3;MATEID=132680_1;EVENT=132680;SECONDARY;SU=676;PE=676;SR=0;ALG=PROD;AF=0.03495;NSAMP=1022;MSQ=73.01;RECLASSIFIED;AC=1022;AN=29242;NFAM=991
chr1	122676360	122676835	chr1	122864531	122865036	132681	141245.0	+	-	BND	LOW	132681_1	N	N[chr1:122865008[	132681_2	N	]chr1:122676372]N	SVTYPE=BND;POS=122676372;STRANDS=+-:16;IMPRECISE;CIPOS=-12,463;CIEND=-476,29;CIPOS95=-12,79;CIEND95=-87,29;MATEID=132681_2;EVENT=132681;SU=16;PE=16;SR=0;ALG=PROD;AF=0.06541;NSAMP=1913;MSQ=64.44;RECLASSIFIED;AC=1913;AN=29246;NFAM=1901	SVTYPE=BND;POS=122865008;STRANDS=+-:16;IMPRECISE;CIPOS=-476,29;CIEND=-12,463;CIPOS95=-87,29;CIEND95=-12,79;MATEID=132681_1;EVENT=132681;SECONDARY;SU=16;PE=16;SR=0;ALG=PROD;AF=0.06541;NSAMP=1913;MSQ=64.44;RECLASSIFIED;AC=1913;AN=29246;NFAM=1901
chr1	122676665	122677348	chr1	124780710	124781264	457973	2199.64	-	+	BND	LOW	457973_1	N	]chr1:124780720]N	457973_2	N	N[chr1:122677340[	SVTYPE=BND;POS=122677340;STRANDS=-+:4;IMPRECISE;CIPOS=-674,9;CIEND=-10,544;CIPOS95=-229,1;CIEND95=-2,181;MATEID=457973_2;EVENT=457973;SU=4;PE=4;SR=0;ALG=PROD;AF=0.0002394;NSAMP=6;MSQ=14.12;RECLASSIFIED;AC=7;AN=29236;NFAM=6	SVTYPE=BND;POS=124780720;STRANDS=-+:4;IMPRECISE;CIPOS=-10,544;CIEND=-674,9;CIPOS95=-2,181;CIEND95=-229,1;MATEID=457973_1;EVENT=457973;SECONDARY;SU=4;PE=4;SR=0;ALG=PROD;AF=0.0002394;NSAMP=6;MSQ=14.12;RECLASSIFIED;AC=7;AN=29236;NFAM=6
chr1	122677390	122677866	chr1	122864946	122865437	132683	5537.95	+	-	BND	LOW	132683_1	N	N[chr1:122865431[	132683_2	N	]chr1:122677400]N	SVTYPE=BND;POS=122677400;STRANDS=+-:4;IMPRECISE;CIPOS=-10,466;CIEND=-484,7;CIPOS95=-1,162;CIEND95=-169,1;MATEID=132683_2;EVENT=132683;SU=4;PE=4;SR=0;ALG=PROD;AF=0.001165;NSAMP=31;MSQ=18.07;RECLASSIFIED;AC=34;AN=29196;NFAM=31	SVTYPE=BND;POS=122865431;STRANDS=+-:4;IMPRECISE;CIPOS=-484,7;CIEND=-10,466;CIPOS95=-169,1;CIEND95=-1,162;MATEID=132683_1;EVENT=132683;SECONDARY;SU=4;PE=4;SR=0;ALG=PROD;AF=0.001165;NSAMP=31;MSQ=18.07;RECLASSIFIED;AC=34;AN=29196;NFAM=31
chr1	122677539	122678237	chr1	122830793	122831342	132682	1372.79	+	-	BND	LOW	132682_1	N	N[chr1:122831334[	132682_2	N	]chr1:122677549]N	SVTYPE=BND;POS=122677549;STRANDS=+-:4;IMPRECISE;CIPOS=-10,688;CIEND=-540,9;CIPOS95=-1,243;CIEND95=-156,2;MATEID=132682_2;EVENT=132682;SU=4;PE=4;SR=0;ALG=PROD;AF=0.0007864;NSAMP=23;MSQ=25.21;RECLASSIFIED;AC=23;AN=29246;NFAM=21	SVTYPE=BND;POS=122831334;STRANDS=+-:4;IMPRECISE;CIPOS=-540,9;CIEND=-10,688;CIPOS95=-156,2;CIEND95=-1,243;MATEID=132682_1;EVENT=132682;SECONDARY;SU=4;PE=4;SR=0;ALG=PROD;AF=0.0007864;NSAMP=23;MSQ=25.21;RECLASSIFIED;AC=23;AN=29246;NFAM=21
chr1	122677974	122678589	chr1	124521507	124522101	457979	24768.8	-	+	BND	LOW	457979_1	N	]chr1:124521524]N	457979_2	N	N[chr1:122678580[	SVTYPE=BND;POS=122678580;STRANDS=-+:42;IMPRECISE;CIPOS=-605,10;CIEND=-17,577;CIPOS95=-114,10;CIEND95=-17,73;MATEID=457979_2;EVENT=457979;SU=42;PE=42;SR=0;ALG=PROD;AF=0.03738;NSAMP=1091;MSQ=12.67;RECLASSIFIED;AC=1093;AN=29244;NFAM=1076	SVTYPE=BND;POS=124521524;STRANDS=-+:42;IMPRECISE;CIPOS=-17,577;CIEND=-605,10;CIPOS95=-17,73;CIEND95=-114,10;MATEID=457979_1;EVENT=457979;SECONDARY;SU=42;PE=42;SR=0;ALG=PROD;AF=0.03738;NSAMP=1091;MSQ=12.67;RECLASSIFIED;AC=1093;AN=29244;NFAM=1076
chr1	122678058	122678591	chr1	123151570	123152104	457975	62206.2	-	+	BND	LOW	457975_1	N	]chr1:123151580]N	457975_2	N	N[chr1:122678583[	SVTYPE=BND;POS=122678583;STRANDS=-+:4;IMPRECISE;CIPOS=-524,9;CIEND=-10,524;CIPOS95=-173,1;CIEND95=-1,180;MATEID=457975_2;EVENT=457975;SU=4;PE=4;SR=0;ALG=PROD;AF=0.08388;NSAMP=2323;MSQ=13.71;RECLASSIFIED;AC=2453;AN=29244;NFAM=2234	SVTYPE=BND;POS=123151580;STRANDS=-+:4;IMPRECISE;CIPOS=-10,524;CIEND=-524,9;CIPOS95=-1,180;CIEND95=-173,1;MATEID=457975_1;EVENT=457975;SECONDARY;SU=4;PE=4;SR=0;ALG=PROD;AF=0.08388;NSAMP=2323;MSQ=13.71;RECLASSIFIED;AC=2453;AN=29244;NFAM=2234
chr1	122678135	122678840	chr1	123273716	123274326	457976	81.42	-	+	BND	LOW	457976_1	N	]chr1:123273726]N	457976_2	N	N[chr1:122678832[	SVTYPE=BND;POS=122678832;STRANDS=-+:4;IMPRECISE;CIPOS=-696,9;CIEND=-10,600;CIPOS95=-166,1;CIEND95=-2,147;MATEID=457976_2;EVENT=457976;SU=4;PE=4;SR=0;ALG=PROD;AF=0.0001026;NSAMP=3;MSQ=23.92;RECLASSIFIED;AC=3;AN=29246;NFAM=3	SVTYPE=BND;POS=123273726;STRANDS=-+:4;IMPRECISE;CIPOS=-10,600;CIEND=-696,9;CIPOS95=-2,147;CIEND95=-166,1;MATEID=457976_1;EVENT=457976;SECONDARY;SU=4;PE=4;SR=0;ALG=PROD;AF=0.0001026;NSAMP=3;MSQ=23.92;RECLASSIFIED;AC=3;AN=29246;NFAM=3
chr1	122678165	122678603	chr1	123533798	123534223	457977	1404.93	-	+	BND	LOW	457977_1	N	]chr1:123533808]N	457977_2	N	N[chr1:122678595[	SVTYPE=BND;POS=122678595;STRANDS=-+:4;IMPRECISE;CIPOS=-429,9;CIEND=-10,415;CIPOS95=-140,1;CIEND95=-1,132;MATEID=457977_2;EVENT=457977;SU=4;PE=4;SR=0;ALG=PROD;AF=0.002086;NSAMP=61;MSQ=14.92;RECLASSIFIED;AC=61;AN=29246;NFAM=61	SVTYPE=BND;POS=123533808;STRANDS=-+:4;IMPRECISE;CIPOS=-10,415;CIEND=-429,9;CIPOS95=-1,132;CIEND95=-140,1;MATEID=457977_1;EVENT=457977;SECONDARY;SU=4;PE=4;SR=0;ALG=PROD;AF=0.002086;NSAMP=61;MSQ=14.92;RECLASSIFIED;AC=61;AN=29246;NFAM=61
chr1	122678274	122678559	chr1	124139906	124140163	457978	124376.0	-	+	BND	LOW	457978_1	N	]chr1:124139918]N	457978_2	N	N[chr1:122678531[	SVTYPE=BND;POS=122678531;STRANDS=-+:877;IMPRECISE;CIPOS=-256,29;CIEND=-12,245;CIPOS95=-15,15;CIEND95=-6,6;MATEID=457978_2;EVENT=457978;SU=877;PE=877;SR=0;ALG=PROD;AF=0.05909;NSAMP=1727;MSQ=29.11;RECLASSIFIED;AC=1728;AN=29246;NFAM=1521	SVTYPE=BND;POS=124139918;STRANDS=-+:877;IMPRECISE;CIPOS=-12,245;CIEND=-256,29;CIPOS95=-6,6;CIEND95=-15,15;MATEID=457978_1;EVENT=457978;SECONDARY;SU=877;PE=877;SR=0;ALG=PROD;AF=0.05909;NSAMP=1727;MSQ=29.11;RECLASSIFIED;AC=1728;AN=29246;NFAM=1521
chr1	122678583	122679207	chr1	124781090	124781670	457980	2342.15	-	+	BND	LOW	457980_1	N	]chr1:124781101]N	457980_2	N	N[chr1:122679199[	SVTYPE=BND;POS=122679199;STRANDS=-+:76;IMPRECISE;CIPOS=-615,9;CIEND=-11,569;CIPOS95=-81,9;CIEND95=-11,85;MATEID=457980_2;EVENT=457980;SU=76;PE=76;SR=0;ALG=PROD;AF=0.001436;NSAMP=42;MSQ=14.9;RECLASSIFIED;AC=42;AN=29246;NFAM=41	SVTYPE=BND;POS=124781101;STRANDS=-+:76;IMPRECISE;CIPOS=-11,569;CIEND=-615,9;CIPOS95=-11,85;CIEND95=-81,9;MATEID=457980_1;EVENT=457980;SECONDARY;SU=76;PE=76;SR=0;ALG=PROD;AF=0.001436;NSAMP=42;MSQ=14.9;RECLASSIFIED;AC=42;AN=29246;NFAM=41
chr1	122678652	122678671	chr18	19842448	19842467	5707	75.42	-	+	BND	LOW	5707_1	N	]chr18:19842458]N	5707_2	N	N[chr1:122678663[	SVTYPE=BND;POS=122678663;STRANDS=-+:5;CIPOS=-10,9;CIEND=-10,9;CIPOS95=0,0;CIEND95=0,0;MATEID=5707_2;EVENT=5707;SU=5;PE=0;SR=5;ALG=PROD;AF=3.419e-05;NSAMP=1;MSQ=41.83;AC=1;AN=29246;NFAM=1	SVTYPE=BND;POS=19842458;STRANDS=-+:5;CIPOS=-10,9;CIEND=-10,9;CIPOS95=0,0;CIEND95=0,0;MATEID=5707_1;EVENT=5707;SECONDARY;SU=5;PE=0;SR=5;ALG=PROD;AF=3.419e-05;NSAMP=1;MSQ=41.83;AC=1;AN=29246;NFAM=1
chr1	122678718	122679387	chr5	47261642	47262303	12117	3743.97	+	-	BND	LOW	12117_1	N	N[chr5:47262275[	12117_2	N	]chr1:122678748]N	SVTYPE=BND;POS=122678748;STRANDS=+-:8;IMPRECISE;CIPOS=-30,639;CIEND=-632,29;CIPOS95=-30,186;CIEND95=-175,29;MATEID=12117_2;EVENT=12117;SU=8;PE=8;SR=0;ALG=PROD;AF=0.001812;NSAMP=53;MSQ=25.14;AC=53;AN=29246;NFAM=52	SVTYPE=BND;POS=47262275;STRANDS=+-:8;IMPRECISE;CIPOS=-632,29;CIEND=-30,639;CIPOS95=-175,29;CIEND95=-30,186;MATEID=12117_1;EVENT=12117;SECONDARY;SU=8;PE=8;SR=0;ALG=PROD;AF=0.001812;NSAMP=53;MSQ=25.14;AC=53;AN=29246;NFAM=52
chr1	122679036	122679199	chr1	123022243	123022385	457974	119178.0	-	+	BND	LOW	457974_1	N	]chr1:123022253]N	457974_2	N	N[chr1:122679190[	SVTYPE=BND;POS=122679190;STRANDS=-+:1797;IMPRECISE;CIPOS=-153,10;CIEND=-10,132;CIPOS95=-3,3;CIEND95=-2,2;MATEID=457974_2;EVENT=457974;SU=1797;PE=1797;SR=0;ALG=PROD;AF=0.09823;NSAMP=2289;MSQ=32.28;RECLASSIFIED;AC=2870;AN=29218;NFAM=2180	SVTYPE=BND;POS=123022253;STRANDS=-+:1797;IMPRECISE;CIPOS=-10,132;CIEND=-153,10;CIPOS95=-2,2;CIEND95=-3,3;MATEID=457974_1;EVENT=457974;SECONDARY;SU=1797;PE=1797;SR=0;ALG=PROD;AF=0.09823;NSAMP=2289;MSQ=32.28;RECLASSIFIED;AC=2870;AN=29218;NFAM=2180
chr1	122679765	122680190	chr1	123406853	123407410	132684	79544.9	+	-	BND	LOW	132684_1	N	N[chr1:123407377[	132684_2	N	]chr1:122679809]N	SVTYPE=BND;POS=122679809;STRANDS=+-:142;IMPRECISE;CIPOS=-44,381;CIEND=-523,34;CIPOS95=-6,6;CIEND95=-59,34;MATEID=132684_2;EVENT=132684;SU=142;PE=142;SR=0;ALG=PROD;AF=0.0277;NSAMP=810;MSQ=47.25;RECLASSIFIED;AC=810;AN=29246;NFAM=753	SVTYPE=BND;POS=123407377;STRANDS=+-:142;IMPRECISE;CIPOS=-523,34;CIEND=-44,381;CIPOS95=-59,34;CIEND95=-6,6;MATEID=132684_1;EVENT=132684;SECONDARY;SU=142;PE=142;SR=0;ALG=PROD;AF=0.0277;NSAMP=810;MSQ=47.25;RECLASSIFIED;AC=810;AN=29246;NFAM=753
chr1	122680723	122681024	chr1	122699717	122700016	457981	5490.91	-	+	BND	LOW	457981_1	N	]chr1:122699727]N	457981_2	N	N[chr1:122681015[	SVTYPE=BND;POS=122681015;STRANDS=-+:388;IMPRECISE;CIPOS=-291,10;CIEND=-10,289;CIPOS95=-9,9;CIEND95=-9,9;MATEID=457981_2;EVENT=457981;SU=388;PE=388;SR=0;ALG=PROD;AF=0.003214;NSAMP=93;MSQ=46.44;RECLASSIFIED;AC=94;AN=29246;NFAM=90	SVTYPE=BND;POS=122699727;STRANDS=-+:388;IMPRECISE;CIPOS=-10,289;CIEND=-291,10;CIPOS95=-9,9;CIEND95=-9,9;MATEID=457981_1;EVENT=457981;SECONDARY;SU=388;PE=388;SR=0;ALG=PROD;AF=0.003214;NSAMP=93;MSQ=46.44;RECLASSIFIED;AC=94;AN=29246;NFAM=90
chr1	122680767	122681329	chr1	123508578	123509090	457983	52753.2	-	+	BND	LOW	457983_1	N	]chr1:123508608]N	457983_2	N	N[chr1:122681301[	SVTYPE=BND;POS=122681301;STRANDS=-+:8;IMPRECISE;CIPOS=-533,29;CIEND=-30,482;CIPOS95=-144,29;CIEND95=-30,128;MATEID=457983_2;EVENT=457983;SU=8;PE=8;SR=0;ALG=PROD;AF=0.06538;NSAMP=1848;MSQ=19.88;RECLASSIFIED;AC=1912;AN=29246;NFAM=1813	SVTYPE=BND;POS=123508608;STRANDS=-+:8;IMPRECISE;CIPOS=-30,482;CIEND=-533,29;CIPOS95=-30,128;CIEND95=-144,29;MATEID=457983_1;EVENT=457983;SECONDARY;SU=8;PE=8;SR=0;ALG=PROD;AF=0.06538;NSAMP=1848;MSQ=19.88;RECLASSIFIED;AC=1912;AN=29246;NFAM=1813
chr1	122680859	122680957	chr1	123527330	123527459	457984	106250.0	-	+	BND	LOW	457984_1	N	]chr1:123527341]N	457984_2	N	N[chr1:122680951[	SVTYPE=BND;POS=122680951;STRANDS=-+:2881;IMPRECISE;CIPOS=-91,7;CIEND=-11,118;CIPOS95=-1,1;CIEND95=-3,3;MATEID=457984_2;EVENT=457984;SU=2881;PE=2881;SR=0;ALG=PROD;AF=0.07447;NSAMP=2143;MSQ=36.49;RECLASSIFIED;AC=2178;AN=29246;NFAM=2079	SVTYPE=BND;POS=123527341;STRANDS=-+:2881;IMPRECISE;CIPOS=-11,118;CIEND=-91,7;CIPOS95=-3,3;CIEND95=-1,1;MATEID=457984_1;EVENT=457984;SECONDARY;SU=2881;PE=2881;SR=0;ALG=PROD;AF=0.07447;NSAMP=2143;MSQ=36.49;RECLASSIFIED;AC=2178;AN=29246;NFAM=2079
chr1	122681089	122681763	chr1	124473619	124474243	457985	98.92	-	+	BND	LOW	457985_1	N	]chr1:124473629]N	457985_2	N	N[chr1:122681755[	SVTYPE=BND;POS=122681755;STRANDS=-+:4;IMPRECISE;CIPOS=-665,9;CIEND=-10,614;CIPOS95=-229,0;CIEND95=-1,206;MATEID=457985_2;EVENT=457985;SU=4;PE=4;SR=0;ALG=PROD;AF=6.839e-05;NSAMP=2;MSQ=5.81;RECLASSIFIED;AC=2;AN=29246;NFAM=2	SVTYPE=BND;POS=124473629;STRANDS=-+:4;IMPRECISE;CIPOS=-10,614;CIEND=-665,9;CIPOS95=-1,206;CIEND95=-229,0;MATEID=457985_1;EVENT=457985;SECONDARY;SU=4;PE=4;SR=0;ALG=PROD;AF=6.839e-05;NSAMP=2;MSQ=5.81;RECLASSIFIED;AC=2;AN=29246;NFAM=2
chr1	122681262	122681866	chr1	123801765	123802332	132687	216.29	+	-	BND	LOW	132687_1	N	N[chr1:123802324[	132687_2	N	]chr1:122681272]N	SVTYPE=BND;POS=122681272;STRANDS=+-:4;IMPRECISE;CIPOS=-10,594;CIEND=-558,9;CIPOS95=-1,213;CIEND95=-179,1;MATEID=132687_2;EVENT=132687;SU=4;PE=4;SR=0;ALG=PROD;AF=3.419e-05;NSAMP=1;MSQ=95.81;RECLASSIFIED;AC=1;AN=29246;NFAM=1	SVTYPE=BND;POS=123802324;STRANDS=+-:4;IMPRECISE;CIPOS=-558,9;CIEND=-10,594;CIPOS95=-179,1;CIEND95=-1,213;MATEID=132687_1;EVENT=132687;SECONDARY;SU=4;PE=4;SR=0;ALG=PROD;AF=3.419e-05;NSAMP=1;MSQ=95.81;RECLASSIFIED;AC=1;AN=29246;NFAM=1
chr1	122681286	122681341	chr1	122866084	122866170	132685	566813.0	+	-	BND	LOW	132685_1	N	N[chr1:122866158[	132685_2	N	]chr1:122681292]N	SVTYPE=BND;POS=122681292;STRANDS=+-:7279;IMPRECISE;CIPOS=-6,49;CIEND=-73,13;CIPOS95=0,0;CIEND95=-2,2;MATEID=132685_2;EVENT=132685;SU=7279;PE=7279;SR=0;AF=0.1372;NSAMP=4006;MSQ=95.71;RECLASSIFIED;AC=4011;AN=29244;NFAM=3811	SVTYPE=BND;POS=122866158;STRANDS=+-:7279;IMPRECISE;CIPOS=-73,13;CIEND=-6,49;CIPOS95=-2,2;CIEND95=0,0;MATEID=132685_1;EVENT=132685;SECONDARY;SU=7279;PE=7279;SR=0;AF=0.1372;NSAMP=4006;MSQ=95.71;RECLASSIFIED;AC=4011;AN=29244;NFAM=3811
chr1	122681297	122681601	chr1	123711970	123712335	132686	71131.1	+	-	BND	LOW	132686_1	N	N[chr1:123712312[	132686_2	N	]chr1:122681307]N	SVTYPE=BND;POS=122681307;STRANDS=+-:476;IMPRECISE;CIPOS=-10,294;CIEND=-341,24;CIPOS95=-9,9;CIEND95=-34,24;MATEID=132686_2;EVENT=132686;SU=476;PE=476;SR=0;ALG=PROD;AF=0.03395;NSAMP=993;MSQ=34.69;RECLASSIFIED;AC=993;AN=29246;NFAM=931	SVTYPE=BND;POS=123712312;STRANDS=+-:476;IMPRECISE;CIPOS=-341,24;CIEND=-10,294;CIPOS95=-34,24;CIEND95=-9,9;MATEID=132686_1;EVENT=132686;SECONDARY;SU=476;PE=476;SR=0;ALG=PROD;AF=0.03395;NSAMP=993;MSQ=34.69;RECLASSIFIED;AC=993;AN=29246;NFAM=931
chr1	122681492	122682159	chr1	123093095	123093717	457982	12203.0	-	+	BND	LOW	457982_1	N	]chr1:123093125]N	457982_2	N	N[chr1:122682131[	SVTYPE=BND;POS=122682131;STRANDS=-+:8;IMPRECISE;CIPOS=-638,29;CIEND=-30,592;CIPOS95=-136,29;CIEND95=-30,118;MATEID=457982_2;EVENT=457982;SU=8;PE=8;SR=0;ALG=PROD;AF=0.01511;NSAMP=442;MSQ=22.36;RECLASSIFIED;AC=442;AN=29246;NFAM=441	SVTYPE=BND;POS=123093125;STRANDS=-+:8;IMPRECISE;CIPOS=-30,592;CIEND=-638,29;CIPOS95=-30,118;CIEND95=-136,29;MATEID=457982_1;EVENT=457982;SECONDARY;SU=8;PE=8;SR=0;ALG=PROD;AF=0.01511;NSAMP=442;MSQ=22.36;RECLASSIFIED;AC=442;AN=29246;NFAM=441
chr1	122684577	122684676	chr1	124045520	124045619	132692	345757.0	+	-	BND	LOW	132692_1	N	N[chr1:124045571[	132692_2	N	]chr1:122684627]N	SVTYPE=BND;POS=122684627;STRANDS=+-:8;IMPRECISE;CIPOS=-50,49;CIEND=-50,49;CIPOS95=-3,3;CIEND95=-3,3;MATEID=132692_2;EVENT=132692;SU=8;PE=7;SR=1;ALG=PROD;AF=0.05326;NSAMP=1447;MSQ=120.18;RETAINED;RECLASSIFIED;AC=1503;AN=28218;NFAM=1351	SVTYPE=BND;POS=124045571;STRANDS=+-:8;IMPRECISE;CIPOS=-50,49;CIEND=-50,49;CIPOS95=-3,3;CIEND95=-3,3;MATEID=132692_1;EVENT=132692;SECONDARY;SU=8;PE=7;SR=1;ALG=PROD;AF=0.05326;NSAMP=1447;MSQ=120.18;RETAINED;RECLASSIFIED;AC=1503;AN=28218;NFAM=1351
chr1	122684724	122685057	chr1	123488047	123488133	132688	5421.63	+	-	BND	LOW	132688_1	N	N[chr1:123488124[	132688_2	N	]chr1:122684735]N	SVTYPE=BND;POS=122684735;STRANDS=+-:283;IMPRECISE;CIPOS=-11,322;CIEND=-76,10;CIPOS95=-9,9;CIEND95=-4,4;MATEID=132688_2;EVENT=132688;SU=283;PE=283;SR=0;ALG=PROD;AF=0.00253;NSAMP=74;MSQ=40.54;RECLASSIFIED;AC=74;AN=29246;NFAM=73	SVTYPE=BND;POS=123488124;STRANDS=+-:283;IMPRECISE;CIPOS=-76,10;CIEND=-11,322;CIPOS95=-4,4;CIEND95=-9,9;MATEID=132688_1;EVENT=132688;SECONDARY;SU=283;PE=283;SR=0;ALG=PROD;AF=0.00253;NSAMP=74;MSQ=40.54;RECLASSIFIED;AC=74;AN=29246;NFAM=73
chr1	122684730	122684823	chr1	123623972	123624111	132690	66721.4	+	-	BND	LOW	132690_1	N	N[chr1:123624108[	132690_2	N	]chr1:122684735]N	SVTYPE=BND;POS=122684735;STRANDS=+-:2341;IMPRECISE;CIPOS=-5,88;CIEND=-135,4;CIPOS95=-1,1;CIEND95=-2,2;MATEID=132690_2;EVENT=132690;SU=2341;PE=2341;SR=0;ALG=PROD;AF=0.02305;NSAMP=672;MSQ=66.33;RECLASSIFIED;AC=674;AN=29246;NFAM=661	SVTYPE=BND;POS=123624108;STRANDS=+-:2341;IMPRECISE;CIPOS=-135,4;CIEND=-5,88;CIPOS95=-2,2;CIEND95=-1,1;MATEID=132690_1;EVENT=132690;SECONDARY;SU=2341;PE=2341;SR=0;ALG=PROD;AF=0.02305;NSAMP=672;MSQ=66.33;RECLASSIFIED;AC=674;AN=29246;NFAM=661
chr1	122684734	122685223	chr1	123499475	123500050	132689	16057.9	+	-	BND	LOW	132689_1	N	N[chr1:123500026[	132689_2	N	]chr1:122684747]N	SVTYPE=BND;POS=122684747;STRANDS=+-:116;IMPRECISE;CIPOS=-13,476;CIEND=-550,25;CIPOS95=-13,46;CIEND95=-71,25;MATEID=132689_2;EVENT=132689;SU=116;PE=116;SR=0;ALG=PROD;AF=0.005676;NSAMP=166;MSQ=28.07;RECLASSIFIED;AC=166;AN=29246;NFAM=154	SVTYPE=BND;POS=123500026;STRANDS=+-:116;IMPRECISE;CIPOS=-550,25;CIEND=-13,476;CIPOS95=-71,25;CIEND95=-13,46;MATEID=132689_1;EVENT=132689;SECONDARY;SU=116;PE=116;SR=0;ALG=PROD;AF=0.005676;NSAMP=166;MSQ=28.07;RECLASSIFIED;AC=166;AN=29246;NFAM=154
chr1	122685655	122686002	chr1	122810109	122810469	457986	17864.4	-	+	BND	LOW	457986_1	N	]chr1:122810120]N	457986_2	N	N[chr1:122685992[	SVTYPE=BND;POS=122685992;STRANDS=-+:86;IMPRECISE;CIPOS=-336,11;CIEND=-11,349;CIPOS95=-28,11;CIEND95=-11,43;MATEID=457986_2;EVENT=457986;SU=86;PE=86;SR=0;ALG=PROD;AF=0.01197;NSAMP=349;MSQ=35.81;RECLASSIFIED;AC=350;AN=29244;NFAM=345	SVTYPE=BND;POS=122810120;STRANDS=-+:86;IMPRECISE;CIPOS=-11,349;CIEND=-336,11;CIPOS95=-11,43;CIEND95=-28,11;MATEID=457986_1;EVENT=457986;SECONDARY;SU=86;PE=86;SR=0;ALG=PROD;AF=0.01197;NSAMP=349;MSQ=35.81;RECLASSIFIED;AC=350;AN=29244;NFAM=345
chr1	122686507	122687045	chr19	27241074	27241470	6331	315.04	-	+	BND	LOW	6331_1	N	]chr19:27241104]N	6331_2	N	N[chr1:122687017[	SVTYPE=BND;POS=122687017;STRANDS=-+:11;IMPRECISE;CIPOS=-509,29;CIEND=-30,366;CIPOS95=-123,29;CIEND95=-30,100;MATEID=6331_2;EVENT=6331;SU=11;PE=11;SR=0;ALG=PROD;AF=0.000171;NSAMP=5;MSQ=23.16;AC=5;AN=29246;NFAM=5	SVTYPE=BND;POS=27241104;STRANDS=-+:11;IMPRECISE;CIPOS=-30,366;CIEND=-509,29;CIPOS95=-30,100;CIEND95=-123,29;MATEID=6331_1;EVENT=6331;SECONDARY;SU=11;PE=11;SR=0;ALG=PROD;AF=0.000171;NSAMP=5;MSQ=23.16;AC=5;AN=29246;NFAM=5
chr1	122687157	122687701	chr19	27242011	27242322	6334	285.36	+	-	BND	LOW	6334_1	N	N[chr19:27242294[	6334_2	N	]chr1:122687187]N	SVTYPE=BND;POS=122687187;STRANDS=+-:4;IMPRECISE;CIPOS=-30,514;CIEND=-282,29;CIPOS95=-30,165;CIEND95=-71,29;MATEID=6334_2;EVENT=6334;SU=4;PE=4;SR=0;ALG=PROD;AF=0.0002393;NSAMP=7;MSQ=37.68;AC=7;AN=29246;NFAM=7	SVTYPE=BND;POS=27242294;STRANDS=+-:4;IMPRECISE;CIPOS=-282,29;CIEND=-30,514;CIPOS95=-71,29;CIEND95=-30,165;MATEID=6334_1;EVENT=6334;SECONDARY;SU=4;PE=4;SR=0;ALG=PROD;AF=0.0002393;NSAMP=7;MSQ=37.68;AC=7;AN=29246;NFAM=7
chr1	122687162	122687790	chr19	27244632	27244713	6336	686.5	+	-	BND	LOW	6336_1	N	N[chr19:27244674[	6336_2	N	]chr1:122687213]N	SVTYPE=BND;POS=122687213;STRANDS=+-:29;IMPRECISE;CIPOS=-51,577;CIEND=-41,40;CIPOS95=-51,81;CIEND95=-1,1;MATEID=6336_2;EVENT=6336;SU=29;PE=29;SR=0;ALG=PROD;AF=0.0001026;NSAMP=3;MSQ=119.81;AC=3;AN=29246;NFAM=1	SVTYPE=BND;POS=27244674;STRANDS=+-:29;IMPRECISE;CIPOS=-41,40;CIEND=-51,577;CIPOS95=-1,1;CIEND95=-51,81;MATEID=6336_1;EVENT=6336;SECONDARY;SU=29;PE=29;SR=0;ALG=PROD;AF=0.0001026;NSAMP=3;MSQ=119.81;AC=3;AN=29246;NFAM=1
chr1	122687163	122687868	chr19	27240410	27240923	6330	10868.5	+	-	BND	LOW	6330_1	N	N[chr19:27240875[	6330_2	N	]chr1:122687213]N	SVTYPE=BND;POS=122687213;STRANDS=+-:4;IMPRECISE;CIPOS=-50,655;CIEND=-464,49;CIPOS95=-50,201;CIEND95=-124,49;MATEID=6330_2;EVENT=6330;SU=4;PE=4;SR=0;ALG=PROD;AF=0.001544;NSAMP=44;MSQ=23.62;AC=45;AN=29142;NFAM=43	SVTYPE=BND;POS=27240875;STRANDS=+-:4;IMPRECISE;CIPOS=-464,49;CIEND=-50,655;CIPOS95=-124,49;CIEND95=-50,201;MATEID=6330_1;EVENT=6330;SECONDARY;SU=4;PE=4;SR=0;ALG=PROD;AF=0.001544;NSAMP=44;MSQ=23.62;AC=45;AN=29142;NFAM=43
chr1	122687203	122687839	chr1	123266250	123266891	132693	122515.0	+	-	BND	LOW	132693_1	N	N[chr1:123266883[	132693_2	N	]chr1:122687213]N	SVTYPE=BND;POS=122687213;STRANDS=+-:4;IMPRECISE;CIPOS=-10,626;CIEND=-632,9;CIPOS95=-1,208;CIEND95=-211,1;MATEID=132693_2;EVENT=132693;SU=4;PE=4;SR=0;ALG=PROD;AF=0.07832;NSAMP=2286;MSQ=25.85;RECLASSIFIED;AC=2290;AN=29240;NFAM=2128	SVTYPE=BND;POS=123266883;STRANDS=+-:4;IMPRECISE;CIPOS=-632,9;CIEND=-10,626;CIPOS95=-211,1;CIEND95=-1,208;MATEID=132693_1;EVENT=132693;SECONDARY;SU=4;PE=4;SR=0;ALG=PROD;AF=0.07832;NSAMP=2286;MSQ=25.85;RECLASSIFIED;AC=2290;AN=29240;NFAM=2128
chr1	122687209	122687619	chr19	27246922	27247113	6337	4948.91	+	-	BND	LOW	6337_1	N	N[chr19:27247092[	6337_2	N	]chr1:122687226]N	SVTYPE=BND;POS=122687226;STRANDS=+-:185;IMPRECISE;CIPOS=-17,393;CIEND=-169,22;CIPOS95=-17,26;CIEND95=-7,7;MATEID=6337_2;EVENT=6337;SU=185;PE=185;SR=0;ALG=PROD;AF=0.002223;NSAMP=65;MSQ=67.82;AC=65;AN=29246;NFAM=64	SVTYPE=BND;POS=27247092;STRANDS=+-:185;IMPRECISE;CIPOS=-169,22;CIEND=-17,393;CIPOS95=-7,7;CIEND95=-17,26;MATEID=6337_1;EVENT=6337;SECONDARY;SU=185;PE=185;SR=0;ALG=PROD;AF=0.002223;NSAMP=65;MSQ=67.82;AC=65;AN=29246;NFAM=64
chr1	122688328	122688960	chr1	122796535	122797147	457987	332.47	-	+	BND	LOW	457987_1	N	]chr1:122796565]N	457987_2	N	N[chr1:122688932[	SVTYPE=BND;POS=122688932;STRANDS=-+:10;IMPRECISE;CIPOS=-603,29;CIEND=-30,582;CIPOS95=-125,29;CIEND95=-30,157;MATEID=457987_2;EVENT=457987;SU=10;PE=10;SR=0;ALG=PROD;AF=0.0001026;NSAMP=3;MSQ=6.37;RECLASSIFIED;AC=3;AN=29246;NFAM=3	SVTYPE=BND;POS=122796565;STRANDS=-+:10;IMPRECISE;CIPOS=-30,582;CIEND=-603,29;CIPOS95=-30,157;CIEND95=-125,29;MATEID=457987_1;EVENT=457987;SECONDARY;SU=10;PE=10;SR=0;ALG=PROD;AF=0.0001026;NSAMP=3;MSQ=6.37;RECLASSIFIED;AC=3;AN=29246;NFAM=3
chr1	122688577	122689232	chr1	123341014	123341671	457988	629.06	-	+	BND	LOW	457988_1	N	]chr1:123341024]N	457988_2	N	N[chr1:122689224[	SVTYPE=BND;POS=122689224;STRANDS=-+:4;IMPRECISE;CIPOS=-646,9;CIEND=-10,647;CIPOS95=-209,1;CIEND95=-1,206;MATEID=457988_2;EVENT=457988;SU=4;PE=4;SR=0;ALG=PROD;AF=0.0003077;NSAMP=9;MSQ=7.83;RECLASSIFIED;AC=9;AN=29246;NFAM=9	SVTYPE=BND;POS=123341024;STRANDS=-+:4;IMPRECISE;CIPOS=-10,647;CIEND=-646,9;CIPOS95=-1,206;CIEND95=-209,1;MATEID=457988_1;EVENT=457988;SECONDARY;SU=4;PE=4;SR=0;ALG=PROD;AF=0.0003077;NSAMP=9;MSQ=7.83;RECLASSIFIED;AC=9;AN=29246;NFAM=9
chr1	122689038	122689772	chr1	122981584	122982331	132694	79052.5	+	-	BND	LOW	132694_1	N	N[chr1:122982303[	132694_2	N	]chr1:122689068]N	SVTYPE=BND;POS=122689068;STRANDS=+-:8;IMPRECISE;CIPOS=-30,704;CIEND=-718,29;CIPOS95=-30,160;CIEND95=-154,29;MATEID=132694_2;EVENT=132694;SU=8;PE=8;SR=0;ALG=PROD;AF=0.05006;NSAMP=1463;MSQ=28.82;RECLASSIFIED;AC=1464;AN=29246;NFAM=1372	SVTYPE=BND;POS=122982303;STRANDS=+-:8;IMPRECISE;CIPOS=-718,29;CIEND=-30,704;CIPOS95=-154,29;CIEND95=-30,160;MATEID=132694_1;EVENT=132694;SECONDARY;SU=8;PE=8;SR=0;ALG=PROD;AF=0.05006;NSAMP=1463;MSQ=28.82;RECLASSIFIED;AC=1464;AN=29246;NFAM=1372
chr1	122691636	122692008	chr1	123437135	123437531	132695	50064.7	+	-	BND	LOW	132695_1	N	N[chr1:123437523[	132695_2	N	]chr1:122691648]N	SVTYPE=BND;POS=122691648;STRANDS=+-:102;IMPRECISE;CIPOS=-12,360;CIEND=-387,9;CIPOS95=-12,26;CIEND95=-39,9;MATEID=132695_2;EVENT=132695;SU=102;PE=102;SR=0;ALG=PROD;AF=0.0373;NSAMP=1089;MSQ=36.99;RECLASSIFIED;AC=1091;AN=29246;NFAM=1083	SVTYPE=BND;POS=123437523;STRANDS=+-:102;IMPRECISE;CIPOS=-387,9;CIEND=-12,360;CIPOS95=-39,9;CIEND95=-12,26;MATEID=132695_1;EVENT=132695;SECONDARY;SU=102;PE=102;SR=0;ALG=PROD;AF=0.0373;NSAMP=1089;MSQ=36.99;RECLASSIFIED;AC=1091;AN=29246;NFAM=1083
chr1	122693006	122693167	chr1	122849195	122849371	132696	87928.3	+	-	BND	LOW	132696_1	N	N[chr1:122849362[	132696_2	N	]chr1:122693023]N	SVTYPE=BND;POS=122693023;STRANDS=+-:1172;IMPRECISE;CIPOS=-17,144;CIEND=-166,10;CIPOS95=-3,3;CIEND95=-5,5;MATEID=132696_2;EVENT=132696;SU=1172;PE=1172;SR=0;ALG=PROD;AF=0.03105;NSAMP=908;MSQ=81.61;RECLASSIFIED;AC=908;AN=29246;NFAM=905	SVTYPE=BND;POS=122849362;STRANDS=+-:1172;IMPRECISE;CIPOS=-166,10;CIEND=-17,144;CIPOS95=-5,5;CIEND95=-3,3;MATEID=132696_1;EVENT=132696;SECONDARY;SU=1172;PE=1172;SR=0;ALG=PROD;AF=0.03105;NSAMP=908;MSQ=81.61;RECLASSIFIED;AC=908;AN=29246;NFAM=905
chr1	122694572	122695183	chr1	123196792	123197392	457990	4560.42	-	+	BND	LOW	457990_1	N	]chr1:123196807]N	457990_2	N	N[chr1:122695170[	SVTYPE=BND;POS=122695170;STRANDS=-+:135;IMPRECISE;CIPOS=-597,14;CIEND=-15,585;CIPOS95=-70,14;CIEND95=-15,61;MATEID=457990_2;EVENT=457990;SU=135;PE=135;SR=0;ALG=PROD;AF=0.004274;NSAMP=125;MSQ=13.49;RECLASSIFIED;AC=125;AN=29246;NFAM=118	SVTYPE=BND;POS=123196807;STRANDS=-+:135;IMPRECISE;CIPOS=-15,585;CIEND=-597,14;CIPOS95=-15,61;CIEND95=-70,14;MATEID=457990_1;EVENT=457990;SECONDARY;SU=135;PE=135;SR=0;ALG=PROD;AF=0.004274;NSAMP=125;MSQ=13.49;RECLASSIFIED;AC=125;AN=29246;NFAM=118
chr1	122695052	122695166	chr1	123152239	123152273	457989	79878.3	-	+	BND	LOW	457989_1	N	]chr1:123152249]N	457989_2	N	N[chr1:122695154[	SVTYPE=BND;POS=122695154;STRANDS=-+:3956;IMPRECISE;CIPOS=-101,13;CIEND=-10,24;CIPOS95=-3,3;CIEND95=-1,1;MATEID=457989_2;EVENT=457989;SU=3956;PE=3956;SR=0;AF=0.09054;NSAMP=2623;MSQ=23.41;RECLASSIFIED;AC=2648;AN=29246;NFAM=2590	SVTYPE=BND;POS=123152249;STRANDS=-+:3956;IMPRECISE;CIPOS=-10,24;CIEND=-101,13;CIPOS95=-1,1;CIEND95=-3,3;MATEID=457989_1;EVENT=457989;SECONDARY;SU=3956;PE=3956;SR=0;AF=0.09054;NSAMP=2623;MSQ=23.41;RECLASSIFIED;AC=2648;AN=29246;NFAM=2590
chr1	122695322	122696010	chr1	122965171	122965817	132697	2074.19	+	-	BND	LOW	132697_1	N	N[chr1:122965789[	132697_2	N	]chr1:122695352]N	SVTYPE=BND;POS=122695352;STRANDS=+-:8;IMPRECISE;CIPOS=-30,658;CIEND=-617,29;CIPOS95=-30,187;CIEND95=-160,29;MATEID=132697_2;EVENT=132697;SU=8;PE=8;SR=0;ALG=PROD;AF=0.0004791;NSAMP=14;MSQ=24.87;RECLASSIFIED;AC=14;AN=29222;NFAM=14	SVTYPE=BND;POS=122965789;STRANDS=+-:8;IMPRECISE;CIPOS=-617,29;CIEND=-30,658;CIPOS95=-160,29;CIEND95=-30,187;MATEID=132697_1;EVENT=132697;SECONDARY;SU=8;PE=8;SR=0;ALG=PROD;AF=0.0004791;NSAMP=14;MSQ=24.87;RECLASSIFIED;AC=14;AN=29222;NFAM=14
chr1	122695387	122695518	chr1	124134832	124134940	132698	884780.0	+	-	BND	LOW	132698_1	N	N[chr1:124134929[	132698_2	N	]chr1:122695399]N	SVTYPE=BND;POS=122695399;STRANDS=+-:8472;IMPRECISE;CIPOS=-12,119;CIEND=-96,12;CIPOS95=-4,4;CIEND95=-2,2;MATEID=132698_2;EVENT=132698;SU=8472;PE=8472;SR=0;ALG=PROD;AF=0.2073;NSAMP=6032;MSQ=61.79;RECLASSIFIED;AC=6036;AN=29114;NFAM=5393	SVTYPE=BND;POS=124134929;STRANDS=+-:8472;IMPRECISE;CIPOS=-96,12;CIEND=-12,119;CIPOS95=-2,2;CIEND95=-4,4;MATEID=132698_1;EVENT=132698;SECONDARY;SU=8472;PE=8472;SR=0;ALG=PROD;AF=0.2073;NSAMP=6032;MSQ=61.79;RECLASSIFIED;AC=6036;AN=29114;NFAM=5393
chr1	122699207	122699506	chr16	37424809	37425199	4679	20239.2	-	+	BND	LOW	4679_1	N	]chr16:37424839]N	4679_2	N	N[chr1:122699478[	SVTYPE=BND;POS=122699478;STRANDS=-+:9;IMPRECISE;CIPOS=-270,29;CIEND=-30,360;CIPOS95=-49,29;CIEND95=-30,95;MATEID=4679_2;EVENT=4679;SU=9;PE=9;SR=0;ALG=PROD;AF=0.01857;NSAMP=543;MSQ=23.18;AC=543;AN=29246;NFAM=542	SVTYPE=BND;POS=37424839;STRANDS=-+:9;IMPRECISE;CIPOS=-30,360;CIEND=-270,29;CIPOS95=-30,95;CIEND95=-49,29;MATEID=4679_1;EVENT=4679;SECONDARY;SU=9;PE=9;SR=0;ALG=PROD;AF=0.01857;NSAMP=543;MSQ=23.18;AC=543;AN=29246;NFAM=542
chr1	122700368	122700920	chr1	123519500	123520096	132701	19739.2	+	-	BND	LOW	132701_1	N	N[chr1:123520085[	132701_2	N	]chr1:122700395]N	SVTYPE=BND;POS=122700395;STRANDS=+-:98;IMPRECISE;CIPOS=-27,525;CIEND=-584,12;CIPOS95=-27,54;CIEND95=-68,12;MATEID=132701_2;EVENT=132701;SU=98;PE=98;SR=0;ALG=PROD;AF=0.01269;NSAMP=371;MSQ=23.21;RECLASSIFIED;AC=371;AN=29236;NFAM=357	SVTYPE=BND;POS=123520085;STRANDS=+-:98;IMPRECISE;CIPOS=-584,12;CIEND=-27,525;CIPOS95=-68,12;CIEND95=-27,54;MATEID=132701_1;EVENT=132701;SECONDARY;SU=98;PE=98;SR=0;ALG=PROD;AF=0.01269;NSAMP=371;MSQ=23.21;RECLASSIFIED;AC=371;AN=29236;NFAM=357
chr1	122701050	122701378	chr1	122970317	122970632	132699	2660.68	+	-	BND	LOW	132699_1	N	N[chr1:122970621[	132699_2	N	]chr1:122701080]N	SVTYPE=BND;POS=122701080;STRANDS=+-:51;IMPRECISE;CIPOS=-30,298;CIEND=-303,12;CIPOS95=-30,34;CIEND95=-40,12;MATEID=132699_2;EVENT=132699;SU=51;PE=51;SR=0;ALG=PROD;AF=0.00171;NSAMP=50;MSQ=38.68;RECLASSIFIED;AC=50;AN=29246;NFAM=50	SVTYPE=BND;POS=122970621;STRANDS=+-:51;IMPRECISE;CIPOS=-303,12;CIEND=-30,298;CIPOS95=-40,12;CIEND95=-30,34;MATEID=132699_1;EVENT=132699;SECONDARY;SU=51;PE=51;SR=0;ALG=PROD;AF=0.00171;NSAMP=50;MSQ=38.68;RECLASSIFIED;AC=50;AN=29246;NFAM=50
chr1	122701079	122701271	chr1	123123230	123123490	132700	199003.0	+	-	BND	LOW	132700_1	N	N[chr1:123123477[	132700_2	N	]chr1:122701099]N	SVTYPE=BND;POS=122701099;STRANDS=+-:1095;IMPRECISE;CIPOS=-20,172;CIEND=-246,14;CIPOS95=-3,3;CIEND95=-18,14;MATEID=132700_2;EVENT=132700;SU=1095;PE=1095;SR=0;ALG=PROD;AF=0.06886;NSAMP=2014;MSQ=61.27;RECLASSIFIED;AC=2014;AN=29246;NFAM=1938	SVTYPE=BND;POS=123123477;STRANDS=+-:1095;IMPRECISE;CIPOS=-246,14;CIEND=-20,172;CIPOS95=-18,14;CIEND95=-3,3;MATEID=132700_1;EVENT=132700;SECONDARY;SU=1095;PE=1095;SR=0;ALG=PROD;AF=0.06886;NSAMP=2014;MSQ=61.27;RECLASSIFIED;AC=2014;AN=29246;NFAM=1938
chr1	122702176	122702823	chr1	123607131	123607786	457991	7685.87	-	+	BND	LOW	457991_1	N	]chr1:123607152]N	457991_2	N	N[chr1:122702795[	SVTYPE=BND;POS=122702795;STRANDS=-+:20;IMPRECISE;CIPOS=-618,29;CIEND=-21,634;CIPOS95=-115,29;CIEND95=-21,138;MATEID=457991_2;EVENT=457991;SU=20;PE=20;SR=0;ALG=PROD;AF=0.00685;NSAMP=196;MSQ=14.41;RECLASSIFIED;AC=200;AN=29196;NFAM=196	SVTYPE=BND;POS=123607152;STRANDS=-+:20;IMPRECISE;CIPOS=-21,634;CIEND=-618,29;CIPOS95=-21,138;CIEND95=-115,29;MATEID=457991_1;EVENT=457991;SECONDARY;SU=20;PE=20;SR=0;ALG=PROD;AF=0.00685;NSAMP=196;MSQ=14.41;RECLASSIFIED;AC=200;AN=29196;NFAM=196
chr1	122703011	122703699	chr1	124111570	124112197	132702	201.33	+	-	BND	LOW	132702_1	N	N[chr1:124112189[	132702_2	N	]chr1:122703021]N	SVTYPE=BND;POS=122703021;STRANDS=+-:4;IMPRECISE;CIPOS=-10,678;CIEND=-618,9;CIPOS95=-1,160;CIEND95=-131,2;MATEID=132702_2;EVENT=132702;SU=4;PE=4;SR=0;ALG=PROD;AF=6.839e-05;NSAMP=2;MSQ=23.19;RECLASSIFIED;AC=2;AN=29242;NFAM=2	SVTYPE=BND;POS=124112189;STRANDS=+-:4;IMPRECISE;CIPOS=-618,9;CIEND=-10,678;CIPOS95=-131,2;CIEND95=-1,160;MATEID=132702_1;EVENT=132702;SECONDARY;SU=4;PE=4;SR=0;ALG=PROD;AF=6.839e-05;NSAMP=2;MSQ=23.19;RECLASSIFIED;AC=2;AN=29242;NFAM=2
chr1	122706739	122707065	chr1	123045015	123045308	132703	96748.4	+	-	BND	LOW	132703_1	N	N[chr1:123045291[	132703_2	N	]chr1:122706751]N	SVTYPE=BND;POS=122706751;STRANDS=+-:367;IMPRECISE;CIPOS=-12,314;CIEND=-275,18;CIPOS95=-12,19;CIEND95=-8,8;MATEID=132703_2;EVENT=132703;SU=367;PE=367;SR=0;ALG=PROD;AF=0.05818;NSAMP=1494;MSQ=46.97;RECLASSIFIED;AC=1699;AN=29200;NFAM=1461	SVTYPE=BND;POS=123045291;STRANDS=+-:367;IMPRECISE;CIPOS=-275,18;CIEND=-12,314;CIPOS95=-8,8;CIEND95=-12,19;MATEID=132703_1;EVENT=132703;SECONDARY;SU=367;PE=367;SR=0;ALG=PROD;AF=0.05818;NSAMP=1494;MSQ=46.97;RECLASSIFIED;AC=1699;AN=29200;NFAM=1461
chr1	122706864	122707388	chr1	123070931	123071418	457992	3562.11	-	+	BND	LOW	457992_1	N	]chr1:123070952]N	457992_2	N	N[chr1:122707377[	SVTYPE=BND;POS=122707377;STRANDS=-+:61;IMPRECISE;CIPOS=-512,12;CIEND=-21,466;CIPOS95=-109,12;CIEND95=-21,69;MATEID=457992_2;EVENT=457992;SU=61;PE=61;SR=0;ALG=PROD;AF=0.003214;NSAMP=94;MSQ=13.35;RECLASSIFIED;AC=94;AN=29246;NFAM=94	SVTYPE=BND;POS=123070952;STRANDS=-+:61;IMPRECISE;CIPOS=-21,466;CIEND=-512,12;CIPOS95=-21,69;CIEND95=-109,12;MATEID=457992_1;EVENT=457992;SECONDARY;SU=61;PE=61;SR=0;ALG=PROD;AF=0.003214;NSAMP=94;MSQ=13.35;RECLASSIFIED;AC=94;AN=29246;NFAM=94
chr1	122707238	122707736	chr1	123409150	123409664	457993	80640.5	-	+	BND	LOW	457993_1	N	]chr1:123409165]N	457993_2	N	N[chr1:122707722[	SVTYPE=BND;POS=122707722;STRANDS=-+:31;IMPRECISE;CIPOS=-483,15;CIEND=-15,499;CIPOS95=-44,15;CIEND95=-15,60;MATEID=457993_2;EVENT=457993;SU=31;PE=31;SR=0;ALG=PROD;AF=0.069;NSAMP=2002;MSQ=28.8;RECLASSIFIED;AC=2018;AN=29246;NFAM=1980	SVTYPE=BND;POS=123409165;STRANDS=-+:31;IMPRECISE;CIPOS=-15,499;CIEND=-483,15;CIPOS95=-15,60;CIEND95=-44,15;MATEID=457993_1;EVENT=457993;SECONDARY;SU=31;PE=31;SR=0;ALG=PROD;AF=0.069;NSAMP=2002;MSQ=28.8;RECLASSIFIED;AC=2018;AN=29246;NFAM=1980
chr1	122707939	122708205	chr1	124480815	124481080	132705	32562.5	+	-	BND	LOW	132705_1	N	N[chr1:124481072[	132705_2	N	]chr1:122707965]N	SVTYPE=BND;POS=122707965;STRANDS=+-:489;IMPRECISE;CIPOS=-26,240;CIEND=-256,9;CIPOS95=-7,7;CIEND95=-13,9;MATEID=132705_2;EVENT=132705;SU=489;PE=489;SR=0;ALG=PROD;AF=0.02185;NSAMP=639;MSQ=35.71;RECLASSIFIED;AC=639;AN=29246;NFAM=632	SVTYPE=BND;POS=124481072;STRANDS=+-:489;IMPRECISE;CIPOS=-256,9;CIEND=-26,240;CIPOS95=-13,9;CIEND95=-7,7;MATEID=132705_1;EVENT=132705;SECONDARY;SU=489;PE=489;SR=0;ALG=PROD;AF=0.02185;NSAMP=639;MSQ=35.71;RECLASSIFIED;AC=639;AN=29246;NFAM=632
chr1	122707952	122708440	chr1	123829681	123830183	457995	45589.2	-	+	BND	LOW	457995_1	N	]chr1:123829691]N	457995_2	N	N[chr1:122708431[	SVTYPE=BND;POS=122708431;STRANDS=-+:85;IMPRECISE;CIPOS=-478,10;CIEND=-10,492;CIPOS95=-69,10;CIEND95=-10,70;MATEID=457995_2;EVENT=457995;SU=85;PE=85;SR=0;ALG=PROD;AF=0.03501;NSAMP=993;MSQ=20.15;RECLASSIFIED;AC=1024;AN=29246;NFAM=933	SVTYPE=BND;POS=123829691;STRANDS=-+:85;IMPRECISE;CIPOS=-10,492;CIEND=-478,10;CIPOS95=-10,70;CIEND95=-69,10;MATEID=457995_1;EVENT=457995;SECONDARY;SU=85;PE=85;SR=0;ALG=PROD;AF=0.03501;NSAMP=993;MSQ=20.15;RECLASSIFIED;AC=1024;AN=29246;NFAM=933
chr1	122707975	122708402	chr1	124170724	124171230	132704	135052.0	+	-	BND	LOW	132704_1	N	N[chr1:124171221[	132704_2	N	]chr1:122708025]N	SVTYPE=BND;POS=122708025;STRANDS=+-:68;IMPRECISE;CIPOS=-50,377;CIEND=-496,10;CIPOS95=-25,25;CIEND95=-95,10;MATEID=132704_2;EVENT=132704;SU=68;PE=68;SR=0;ALG=PROD;AF=0.04965;NSAMP=1452;MSQ=49.51;RECLASSIFIED;AC=1452;AN=29246;NFAM=1422	SVTYPE=BND;POS=124171221;STRANDS=+-:68;IMPRECISE;CIPOS=-496,10;CIEND=-50,377;CIPOS95=-95,10;CIEND95=-25,25;MATEID=132704_1;EVENT=132704;SECONDARY;SU=68;PE=68;SR=0;ALG=PROD;AF=0.04965;NSAMP=1452;MSQ=49.51;RECLASSIFIED;AC=1452;AN=29246;NFAM=1422
chr1	122708669	122708953	chr1	123481558	123481855	457994	171250.0	-	+	BND	LOW	457994_1	N	]chr1:123481573]N	457994_2	N	N[chr1:122708939[	SVTYPE=BND;POS=122708939;STRANDS=-+:385;IMPRECISE;CIPOS=-269,15;CIEND=-15,282;CIPOS95=-8,8;CIEND95=-12,12;MATEID=457994_2;EVENT=457994;SU=385;PE=385;SR=0;ALG=PROD;AF=0.1531;NSAMP=4308;MSQ=28.02;RECLASSIFIED;AC=4477;AN=29246;NFAM=4181	SVTYPE=BND;POS=123481573;STRANDS=-+:385;IMPRECISE;CIPOS=-15,282;CIEND=-269,15;CIPOS95=-12,12;CIEND95=-8,8;MATEID=457994_1;EVENT=457994;SECONDARY;SU=385;PE=385;SR=0;ALG=PROD;AF=0.1531;NSAMP=4308;MSQ=28.02;RECLASSIFIED;AC=4477;AN=29246;NFAM=4181
chr1	122709185	122709810	chr1	123922536	123923085	132707	618.0	+	-	BND	LOW	132707_1	N	N[chr1:123923052[	132707_2	N	]chr1:122709235]N	SVTYPE=BND;POS=122709235;STRANDS=+-:18;IMPRECISE;CIPOS=-50,575;CIEND=-515,34;CIPOS95=-50,103;CIEND95=-71,34;MATEID=132707_2;EVENT=132707;SU=18;PE=18;SR=0;ALG=PROD;AF=0.0001026;NSAMP=3;MSQ=31.84;RECLASSIFIED;AC=3;AN=29246;NFAM=2	SVTYPE=BND;POS=123923052;STRANDS=+-:18;IMPRECISE;CIPOS=-515,34;CIEND=-50,575;CIPOS95=-71,34;CIEND95=-50,103;MATEID=132707_1;EVENT=132707;SECONDARY;SU=18;PE=18;SR=0;ALG=PROD;AF=0.0001026;NSAMP=3;MSQ=31.84;RECLASSIFIED;AC=3;AN=29246;NFAM=2
chr1	122709225	122709339	chr1	123363624	123363736	132706	320418.0	+	-	BND	LOW	132706_1	N	N[chr1:123363730[	132706_2	N	]chr1:122709235]N	SVTYPE=BND;POS=122709235;STRANDS=+-:5333;IMPRECISE;CIPOS=-10,104;CIEND=-105,7;CIPOS95=-1,1;CIEND95=-3,3;MATEID=132706_2;EVENT=132706;SU=5333;PE=5333;SR=0;ALG=PROD;AF=0.08705;NSAMP=2546;MSQ=64.7;RECLASSIFIED;AC=2546;AN=29246;NFAM=2383	SVTYPE=BND;POS=123363730;STRANDS=+-:5333;IMPRECISE;CIPOS=-105,7;CIEND=-10,104;CIPOS95=-3,3;CIEND95=-1,1;MATEID=132706_1;EVENT=132706;SECONDARY;SU=5333;PE=5333;SR=0;ALG=PROD;AF=0.08705;NSAMP=2546;MSQ=64.7;RECLASSIFIED;AC=2546;AN=29246;NFAM=2383
chr1	122709530	122710149	chr1	124551241	124551857	457998	1310.69	-	+	BND	LOW	457998_1	N	]chr1:124551251]N	457998_2	N	N[chr1:122710141[	SVTYPE=BND;POS=122710141;STRANDS=-+:4;IMPRECISE;CIPOS=-610,9;CIEND=-10,606;CIPOS95=-145,1;CIEND95=-1,144;MATEID=457998_2;EVENT=457998;SU=4;PE=4;SR=0;ALG=PROD;AF=0.000718;NSAMP=20;MSQ=11.26;RECLASSIFIED;AC=21;AN=29246;NFAM=20	SVTYPE=BND;POS=124551251;STRANDS=-+:4;IMPRECISE;CIPOS=-10,606;CIEND=-610,9;CIPOS95=-1,144;CIEND95=-145,1;MATEID=457998_1;EVENT=457998;SECONDARY;SU=4;PE=4;SR=0;ALG=PROD;AF=0.000718;NSAMP=20;MSQ=11.26;RECLASSIFIED;AC=21;AN=29246;NFAM=20
chr1	122710532	122711217	chr1	122771143	122771818	457996	25659.2	-	+	BND	LOW	457996_1	N	]chr1:122771153]N	457996_2	N	N[chr1:122711209[	SVTYPE=BND;POS=122711209;STRANDS=-+:4;IMPRECISE;CIPOS=-676,9;CIEND=-10,665;CIPOS95=-231,1;CIEND95=-1,231;MATEID=457996_2;EVENT=457996;SU=4;PE=4;SR=0;ALG=PROD;AF=0.01949;NSAMP=560;MSQ=20.39;RECLASSIFIED;AC=570;AN=29244;NFAM=535	SVTYPE=BND;POS=122771153;STRANDS=-+:4;IMPRECISE;CIPOS=-10,665;CIEND=-676,9;CIPOS95=-1,231;CIEND95=-231,1;MATEID=457996_1;EVENT=457996;SECONDARY;SU=4;PE=4;SR=0;ALG=PROD;AF=0.01949;NSAMP=560;MSQ=20.39;RECLASSIFIED;AC=570;AN=29244;NFAM=535
chr1	122710607	122710998	chr1	123573967	123574389	457997	119910.0	-	+	BND	LOW	457997_1	N	]chr1:123574004]N	457997_2	N	N[chr1:122710970[	SVTYPE=BND;POS=122710970;STRANDS=-+:16;IMPRECISE;CIPOS=-362,29;CIEND=-37,385;CIPOS95=-62,29;CIEND95=-37,73;MATEID=457997_2;EVENT=457997;SU=16;PE=16;SR=0;ALG=PROD;AF=0.1281;NSAMP=2447;MSQ=25.51;RECLASSIFIED;AC=3699;AN=28870;NFAM=2359	SVTYPE=BND;POS=123574004;STRANDS=-+:16;IMPRECISE;CIPOS=-37,385;CIEND=-362,29;CIPOS95=-37,73;CIEND95=-62,29;MATEID=457997_1;EVENT=457997;SECONDARY;SU=16;PE=16;SR=0;ALG=PROD;AF=0.1281;NSAMP=2447;MSQ=25.51;RECLASSIFIED;AC=3699;AN=28870;NFAM=2359
chr1	122712353	122712531	chr1	122795431	122795618	132708	269775.0	+	-	BND	LOW	132708_1	N	N[chr1:122795599[	132708_2	N	]chr1:122712363]N	SVTYPE=BND;POS=122712363;STRANDS=+-:1109;IMPRECISE;CIPOS=-10,168;CIEND=-167,20;CIPOS95=-4,4;CIEND95=-5,5;MATEID=132708_2;EVENT=132708;SU=1109;PE=1109;SR=0;ALG=PROD;AF=0.06142;NSAMP=1022;MSQ=135.4;RECLASSIFIED;AC=1699;AN=27662;NFAM=951	SVTYPE=BND;POS=122795599;STRANDS=+-:1109;IMPRECISE;CIPOS=-167,20;CIEND=-10,168;CIPOS95=-5,5;CIEND95=-4,4;MATEID=132708_1;EVENT=132708;SECONDARY;SU=1109;PE=1109;SR=0;ALG=PROD;AF=0.06142;NSAMP=1022;MSQ=135.4;RECLASSIFIED;AC=1699;AN=27662;NFAM=951
chr1	122713067	122713645	chr1	122836267	122836353	132710	43477.8	+	-	BND	LOW	132710_1	N	N[chr1:122836308[	132710_2	N	]chr1:122713117]N	SVTYPE=BND;POS=122713117;STRANDS=+-:12;IMPRECISE;CIPOS=-50,528;CIEND=-40,46;CIPOS95=-50,124;CIEND95=-5,5;MATEID=132710_2;EVENT=132710;SU=12;PE=12;SR=0;ALG=PROD;AF=0.01071;NSAMP=303;MSQ=44.26;RECLASSIFIED;AC=306;AN=28582;NFAM=280	SVTYPE=BND;POS=122836308;STRANDS=+-:12;IMPRECISE;CIPOS=-40,46;CIEND=-50,528;CIPOS95=-5,5;CIEND95=-50,124;MATEID=132710_1;EVENT=132710;SECONDARY;SU=12;PE=12;SR=0;ALG=PROD;AF=0.01071;NSAMP=303;MSQ=44.26;RECLASSIFIED;AC=306;AN=28582;NFAM=280
chr1	122713114	122713401	chr1	122836667	122836955	132709	90696.8	+	-	BND	LOW	132709_1	N	N[chr1:122836945[	132709_2	N	]chr1:122713129]N	SVTYPE=BND;POS=122713129;STRANDS=+-:684;IMPRECISE;CIPOS=-15,272;CIEND=-277,11;CIPOS95=-14,14;CIEND95=-17,11;MATEID=132709_2;EVENT=132709;SU=684;PE=684;SR=0;ALG=PROD;AF=0.01937;NSAMP=536;MSQ=74.45;RECLASSIFIED;AC=542;AN=27978;NFAM=492	SVTYPE=BND;POS=122836945;STRANDS=+-:684;IMPRECISE;CIPOS=-277,11;CIEND=-15,272;CIPOS95=-17,11;CIEND95=-14,14;MATEID=132709_1;EVENT=132709;SECONDARY;SU=684;PE=684;SR=0;ALG=PROD;AF=0.01937;NSAMP=536;MSQ=74.45;RECLASSIFIED;AC=542;AN=27978;NFAM=492
chr1	122716930	122717381	chr1	124484533	124484981	132711	1114.74	+	-	BND	LOW	132711_1	N	N[chr1:124484973[	132711_2	N	]chr1:122716940]N	SVTYPE=BND;POS=122716940;STRANDS=+-:4;IMPRECISE;CIPOS=-10,441;CIEND=-439,9;CIPOS95=-2,128;CIEND95=-122,2;MATEID=132711_2;EVENT=132711;SU=4;PE=4;SR=0;ALG=PROD;AF=0.00147;NSAMP=43;MSQ=24.03;RECLASSIFIED;AC=43;AN=29246;NFAM=43	SVTYPE=BND;POS=124484973;STRANDS=+-:4;IMPRECISE;CIPOS=-439,9;CIEND=-10,441;CIPOS95=-122,2;CIEND95=-2,128;MATEID=132711_1;EVENT=132711;SECONDARY;SU=4;PE=4;SR=0;ALG=PROD;AF=0.00147;NSAMP=43;MSQ=24.03;RECLASSIFIED;AC=43;AN=29246;NFAM=43
chr1	122717535	122717951	chr1	124444188	124444626	457999	11789.3	-	+	BND	LOW	457999_1	N	]chr1:124444199]N	457999_2	N	N[chr1:122717940[	SVTYPE=BND;POS=122717940;STRANDS=-+:105;IMPRECISE;CIPOS=-404,12;CIEND=-11,427;CIPOS95=-40,12;CIEND95=-11,43;MATEID=457999_2;EVENT=457999;SU=105;PE=105;SR=0;ALG=PROD;AF=0.01716;NSAMP=502;MSQ=16.5;RECLASSIFIED;AC=502;AN=29246;NFAM=496	SVTYPE=BND;POS=124444199;STRANDS=-+:105;IMPRECISE;CIPOS=-11,427;CIEND=-404,12;CIPOS95=-11,43;CIEND95=-40,12;MATEID=457999_1;EVENT=457999;SECONDARY;SU=105;PE=105;SR=0;ALG=PROD;AF=0.01716;NSAMP=502;MSQ=16.5;RECLASSIFIED;AC=502;AN=29246;NFAM=496
chr1	122719657	122720150	chr1	123390884	123391381	458000	15777.5	-	+	BND	LOW	458000_1	N	]chr1:123390907]N	458000_2	N	N[chr1:122720136[	SVTYPE=BND;POS=122720136;STRANDS=-+:50;IMPRECISE;CIPOS=-478,15;CIEND=-23,474;CIPOS95=-70,15;CIEND95=-23,72;MATEID=458000_2;EVENT=458000;SU=50;PE=50;SR=0;ALG=PROD;AF=0.01769;NSAMP=512;MSQ=15.03;RECLASSIFIED;AC=517;AN=29232;NFAM=501	SVTYPE=BND;POS=123390907;STRANDS=-+:50;IMPRECISE;CIPOS=-23,474;CIEND=-478,15;CIPOS95=-23,72;CIEND95=-70,15;MATEID=458000_1;EVENT=458000;SECONDARY;SU=50;PE=50;SR=0;ALG=PROD;AF=0.01769;NSAMP=512;MSQ=15.03;RECLASSIFIED;AC=517;AN=29232;NFAM=501
chr1	122720329	122720797	chr1	122797387	122797871	132712	2829.55	+	-	BND	LOW	132712_1	N	N[chr1:122797863[	132712_2	N	]chr1:122720339]N	SVTYPE=BND;POS=122720339;STRANDS=+-:4;IMPRECISE;CIPOS=-10,458;CIEND=-475,9;CIPOS95=-1,152;CIEND95=-158,1;MATEID=132712_2;EVENT=132712;SU=4;PE=4;SR=0;ALG=PROD;AF=0.0002742;NSAMP=8;MSQ=25.96;RECLASSIFIED;AC=8;AN=29174;NFAM=8	SVTYPE=BND;POS=122797863;STRANDS=+-:4;IMPRECISE;CIPOS=-475,9;CIEND=-10,458;CIPOS95=-158,1;CIEND95=-1,152;MATEID=132712_1;EVENT=132712;SECONDARY;SU=4;PE=4;SR=0;ALG=PROD;AF=0.0002742;NSAMP=8;MSQ=25.96;RECLASSIFIED;AC=8;AN=29174;NFAM=8
chr1	122720493	122720972	chr1	123875161	123875656	132714	48110.2	+	-	BND	LOW	132714_1	N	N[chr1:123875645[	132714_2	N	]chr1:122720503]N	SVTYPE=BND;POS=122720503;STRANDS=+-:46;IMPRECISE;CIPOS=-10,469;CIEND=-483,12;CIPOS95=-10,74;CIEND95=-67,12;MATEID=132714_2;EVENT=132714;SU=46;PE=46;SR=0;ALG=PROD;AF=0.04698;NSAMP=1361;MSQ=26.82;RECLASSIFIED;AC=1374;AN=29244;NFAM=1347	SVTYPE=BND;POS=123875645;STRANDS=+-:46;IMPRECISE;CIPOS=-483,12;CIEND=-10,469;CIPOS95=-67,12;CIEND95=-10,74;MATEID=132714_1;EVENT=132714;SECONDARY;SU=46;PE=46;SR=0;ALG=PROD;AF=0.04698;NSAMP=1361;MSQ=26.82;RECLASSIFIED;AC=1374;AN=29244;NFAM=1347
chr1	122720507	122721092	chr1	123002385	123003014	132713	294433.0	+	-	BND	LOW	132713_1	N	N[chr1:123003005[	132713_2	N	]chr1:122720520]N	SVTYPE=BND;POS=122720520;STRANDS=+-:39;IMPRECISE;CIPOS=-13,572;CIEND=-619,10;CIPOS95=-13,94;CIEND95=-103,10;MATEID=132713_2;EVENT=132713;SU=39;PE=39;SR=0;ALG=PROD;AF=0.1645;NSAMP=4354;MSQ=53.15;RECLASSIFIED;AC=4795;AN=29148;NFAM=4265	SVTYPE=BND;POS=123003005;STRANDS=+-:39;IMPRECISE;CIPOS=-619,10;CIEND=-13,572;CIPOS95=-103,10;CIEND95=-13,94;MATEID=132713_1;EVENT=132713;SECONDARY;SU=39;PE=39;SR=0;ALG=PROD;AF=0.1645;NSAMP=4354;MSQ=53.15;RECLASSIFIED;AC=4795;AN=29148;NFAM=4265
chr1	122720513	122720542	chr1	124696528	124696552	132715	211054.0	+	-	BND	LOW	132715_1	N	N[chr1:124696549[	132715_2	N	]chr1:122720522]N	SVTYPE=BND;POS=122720522;STRANDS=+-:714;CIPOS=-9,20;CIEND=-20,4;CIPOS95=0,0;CIEND95=0,0;MATEID=132715_2;EVENT=132715;SU=714;PE=713;SR=1;ALG=PROD;AF=0.09742;NSAMP=2835;MSQ=64.11;RECLASSIFIED;AC=2849;AN=29246;NFAM=2806	SVTYPE=BND;POS=124696549;STRANDS=+-:714;CIPOS=-20,4;CIEND=-9,20;CIPOS95=0,0;CIEND95=0,0;MATEID=132715_1;EVENT=132715;SECONDARY;SU=714;PE=713;SR=1;ALG=PROD;AF=0.09742;NSAMP=2835;MSQ=64.11;RECLASSIFIED;AC=2849;AN=29246;NFAM=2806
chr1	122726095	122726765	chr1	123951915	123952606	132717	1699.88	+	-	BND	LOW	132717_1	N	N[chr1:123952598[	132717_2	N	]chr1:122726105]N	SVTYPE=BND;POS=122726105;STRANDS=+-:4;IMPRECISE;CIPOS=-10,660;CIEND=-682,9;CIPOS95=-1,229;CIEND95=-221,1;MATEID=132717_2;EVENT=132717;SU=4;PE=4;SR=0;ALG=PROD;AF=0.001402;NSAMP=41;MSQ=17.26;RECLASSIFIED;AC=41;AN=29246;NFAM=40	SVTYPE=BND;POS=123952598;STRANDS=+-:4;IMPRECISE;CIPOS=-682,9;CIEND=-10,660;CIPOS95=-221,1;CIEND95=-1,229;MATEID=132717_1;EVENT=132717;SECONDARY;SU=4;PE=4;SR=0;ALG=PROD;AF=0.001402;NSAMP=41;MSQ=17.26;RECLASSIFIED;AC=41;AN=29246;NFAM=40
chr1	122726146	122726664	chr1	123406612	123407163	132716	511.88	+	-	BND	LOW	132716_1	N	N[chr1:123407155[	132716_2	N	]chr1:122726156]N	SVTYPE=BND;POS=122726156;STRANDS=+-:4;IMPRECISE;CIPOS=-10,508;CIEND=-542,9;CIPOS95=-1,178;CIEND95=-182,1;MATEID=132716_2;EVENT=132716;SU=4;PE=4;SR=0;ALG=PROD;AF=0.0008548;NSAMP=25;MSQ=19.28;RECLASSIFIED;AC=25;AN=29246;NFAM=25	SVTYPE=BND;POS=123407155;STRANDS=+-:4;IMPRECISE;CIPOS=-542,9;CIEND=-10,508;CIPOS95=-182,1;CIEND95=-1,178;MATEID=132716_1;EVENT=132716;SECONDARY;SU=4;PE=4;SR=0;ALG=PROD;AF=0.0008548;NSAMP=25;MSQ=19.28;RECLASSIFIED;AC=25;AN=29246;NFAM=25
chr1	122726601	122727140	chr1	124315829	124316374	458002	521.01	-	+	BND	LOW	458002_1	N	]chr1:124315839]N	458002_2	N	N[chr1:122727132[	SVTYPE=BND;POS=122727132;STRANDS=-+:4;IMPRECISE;CIPOS=-530,9;CIEND=-10,535;CIPOS95=-180,0;CIEND95=-1,179;MATEID=458002_2;EVENT=458002;SU=4;PE=4;SR=0;ALG=PROD;AF=0.0006497;NSAMP=19;MSQ=16.64;RECLASSIFIED;AC=19;AN=29246;NFAM=19	SVTYPE=BND;POS=124315839;STRANDS=-+:4;IMPRECISE;CIPOS=-10,535;CIEND=-530,9;CIPOS95=-1,179;CIEND95=-180,0;MATEID=458002_1;EVENT=458002;SECONDARY;SU=4;PE=4;SR=0;ALG=PROD;AF=0.0006497;NSAMP=19;MSQ=16.64;RECLASSIFIED;AC=19;AN=29246;NFAM=19
chr1	122730202	122730834	chr1	123350365	123350868	458003	1999.11	-	+	BND	LOW	458003_1	N	]chr1:123350415]N	458003_2	N	N[chr1:122730797[	SVTYPE=BND;POS=122730797;STRANDS=-+:38;IMPRECISE;CIPOS=-594,38;CIEND=-50,453;CIPOS95=-69,38;CIEND95=-50,50;MATEID=458003_2;EVENT=458003;SU=38;PE=38;SR=0;ALG=PROD;AF=0.003385;NSAMP=99;MSQ=15.51;RECLASSIFIED;AC=99;AN=29246;NFAM=99	SVTYPE=BND;POS=123350415;STRANDS=-+:38;IMPRECISE;CIPOS=-50,453;CIEND=-594,38;CIPOS95=-50,50;CIEND95=-69,38;MATEID=458003_1;EVENT=458003;SECONDARY;SU=38;PE=38;SR=0;ALG=PROD;AF=0.003385;NSAMP=99;MSQ=15.51;RECLASSIFIED;AC=99;AN=29246;NFAM=99
chr1	122730695	122730843	chr1	124127812	124127960	458004	64586.8	-	+	BND	LOW	458004_1	N	]chr1:124127833]N	458004_2	N	N[chr1:122730815[	SVTYPE=BND;POS=122730815;STRANDS=-+:1585;IMPRECISE;CIPOS=-119,29;CIEND=-21,127;CIPOS95=-2,2;CIEND95=-4,4;MATEID=458004_2;EVENT=458004;SU=1585;PE=1585;SR=0;ALG=PROD;AF=0.04989;NSAMP=1459;MSQ=32.44;RECLASSIFIED;AC=1459;AN=29246;NFAM=1448	SVTYPE=BND;POS=124127833;STRANDS=-+:1585;IMPRECISE;CIPOS=-21,127;CIEND=-119,29;CIPOS95=-4,4;CIEND95=-2,2;MATEID=458004_1;EVENT=458004;SECONDARY;SU=1585;PE=1585;SR=0;ALG=PROD;AF=0.04989;NSAMP=1459;MSQ=32.44;RECLASSIFIED;AC=1459;AN=29246;NFAM=1448
chr1	122731003	122731714	chr1	123076261	123076941	132718	486.07	+	-	BND	LOW	132718_1	N	N[chr1:123076913[	132718_2	N	]chr1:122731033]N	SVTYPE=BND;POS=122731033;STRANDS=+-:8;IMPRECISE;CIPOS=-30,681;CIEND=-651,29;CIPOS95=-30,180;CIEND95=-163,29;MATEID=132718_2;EVENT=132718;SU=8;PE=8;SR=0;ALG=PROD;AF=0.0003077;NSAMP=9;MSQ=23.28;RECLASSIFIED;AC=9;AN=29246;NFAM=9	SVTYPE=BND;POS=123076913;STRANDS=+-:8;IMPRECISE;CIPOS=-651,29;CIEND=-30,681;CIPOS95=-163,29;CIEND95=-30,180;MATEID=132718_1;EVENT=132718;SECONDARY;SU=8;PE=8;SR=0;ALG=PROD;AF=0.0003077;NSAMP=9;MSQ=23.28;RECLASSIFIED;AC=9;AN=29246;NFAM=9
chr1	122731044	122731382	chr1	124573982	124574319	132719	79220.5	+	-	BND	LOW	132719_1	N	N[chr1:124574310[	132719_2	N	]chr1:122731057]N	SVTYPE=BND;POS=122731057;STRANDS=+-:484;IMPRECISE;CIPOS=-13,325;CIEND=-327,10;CIPOS95=-13,29;CIEND95=-29,10;MATEID=132719_2;EVENT=132719;SU=484;PE=484;SR=0;ALG=PROD;AF=0.03276;NSAMP=958;MSQ=34.69;RECLASSIFIED;AC=958;AN=29246;NFAM=885	SVTYPE=BND;POS=124574310;STRANDS=+-:484;IMPRECISE;CIPOS=-327,10;CIEND=-13,325;CIPOS95=-29,10;CIEND95=-13,29;MATEID=132719_1;EVENT=132719;SECONDARY;SU=484;PE=484;SR=0;ALG=PROD;AF=0.03276;NSAMP=958;MSQ=34.69;RECLASSIFIED;AC=958;AN=29246;NFAM=885
chr1	122733282	122733462	chr1	124716896	124717126	458005	2.75326e+06	-	+	BND	LOW	458005_1	N	]chr1:124716899]N	458005_2	N	N[chr1:122733452[	SVTYPE=BND;POS=122733452;STRANDS=-+:1649;IMPRECISE;CIPOS=-169,11;CIEND=-3,227;CIPOS95=-3,3;CIEND95=-3,16;MATEID=458005_2;EVENT=458005;SU=1649;PE=1649;SR=0;ALG=PROD;AF=0.444;NSAMP=9751;MSQ=161.61;RECLASSIFIED;AC=12984;AN=29246;NFAM=9042	SVTYPE=BND;POS=124716899;STRANDS=-+:1649;IMPRECISE;CIPOS=-3,227;CIEND=-169,11;CIPOS95=-3,16;CIEND95=-3,3;MATEID=458005_1;EVENT=458005;SECONDARY;SU=1649;PE=1649;SR=0;ALG=PROD;AF=0.444;NSAMP=9751;MSQ=161.61;RECLASSIFIED;AC=12984;AN=29246;NFAM=9042
chr1	122733689	122734252	chr1	123657142	123657716	132720	131.57	+	-	BND	LOW	132720_1	N	N[chr1:123657708[	132720_2	N	]chr1:122733699]N	SVTYPE=BND;POS=122733699;STRANDS=+-:5;IMPRECISE;CIPOS=-10,553;CIEND=-565,9;CIPOS95=-1,184;CIEND95=-184,1;MATEID=132720_2;EVENT=132720;SU=5;PE=5;SR=0;ALG=PROD;AF=0.0001026;NSAMP=3;MSQ=31.11;RECLASSIFIED;AC=3;AN=29246;NFAM=3	SVTYPE=BND;POS=123657708;STRANDS=+-:5;IMPRECISE;CIPOS=-565,9;CIEND=-10,553;CIPOS95=-184,1;CIEND95=-1,184;MATEID=132720_1;EVENT=132720;SECONDARY;SU=5;PE=5;SR=0;ALG=PROD;AF=0.0001026;NSAMP=3;MSQ=31.11;RECLASSIFIED;AC=3;AN=29246;NFAM=3
chr1	122733696	122733844	chr1	123968742	123968867	132721	838918.0	+	-	BND	LOW	132721_1	N	N[chr1:123968853[	132721_2	N	]chr1:122733699]N	SVTYPE=BND;POS=122733699;STRANDS=+-:3956;IMPRECISE;CIPOS=-3,145;CIEND=-110,15;CIPOS95=-3,3;CIEND95=-2,2;MATEID=132721_2;EVENT=132721;SU=3956;PE=3956;SR=0;ALG=PROD;AF=0.1484;NSAMP=4341;MSQ=120.31;RECLASSIFIED;AC=4341;AN=29246;NFAM=4123	SVTYPE=BND;POS=123968853;STRANDS=+-:3956;IMPRECISE;CIPOS=-110,15;CIEND=-3,145;CIPOS95=-2,2;CIEND95=-3,3;MATEID=132721_1;EVENT=132721;SECONDARY;SU=3956;PE=3956;SR=0;ALG=PROD;AF=0.1484;NSAMP=4341;MSQ=120.31;RECLASSIFIED;AC=4341;AN=29246;NFAM=4123
chr1	122736853	122736986	chr1	124459557	124459669	458006	69436.8	-	+	BND	LOW	458006_1	N	]chr1:124459567]N	458006_2	N	N[chr1:122736979[	SVTYPE=BND;POS=122736979;STRANDS=-+:2191;IMPRECISE;CIPOS=-125,8;CIEND=-10,102;CIPOS95=-2,2;CIEND95=-1,1;MATEID=458006_2;EVENT=458006;SU=2191;PE=2191;SR=0;ALG=PROD;AF=0.04357;NSAMP=1052;MSQ=46.25;RECLASSIFIED;AC=1274;AN=29242;NFAM=1011	SVTYPE=BND;POS=124459567;STRANDS=-+:2191;IMPRECISE;CIPOS=-10,102;CIEND=-125,8;CIPOS95=-1,1;CIEND95=-2,2;MATEID=458006_1;EVENT=458006;SECONDARY;SU=2191;PE=2191;SR=0;ALG=PROD;AF=0.04357;NSAMP=1052;MSQ=46.25;RECLASSIFIED;AC=1274;AN=29242;NFAM=1011
chr1	122737202	122737648	chr1	123968856	123969388	132722	277.68	+	-	BND	LOW	132722_1	N	N[chr1:123969380[	132722_2	N	]chr1:122737212]N	SVTYPE=BND;POS=122737212;STRANDS=+-:5;IMPRECISE;CIPOS=-10,436;CIEND=-523,9;CIPOS95=-1,140;CIEND95=-143,1;MATEID=132722_2;EVENT=132722;SU=5;PE=5;SR=0;ALG=PROD;AF=6.839e-05;NSAMP=2;MSQ=80.91;RECLASSIFIED;AC=2;AN=29244;NFAM=2	SVTYPE=BND;POS=123969380;STRANDS=+-:5;IMPRECISE;CIPOS=-523,9;CIEND=-10,436;CIPOS95=-143,1;CIEND95=-1,140;MATEID=132722_1;EVENT=132722;SECONDARY;SU=5;PE=5;SR=0;ALG=PROD;AF=6.839e-05;NSAMP=2;MSQ=80.91;RECLASSIFIED;AC=2;AN=29244;NFAM=2
chr1	122740003	122740237	chr1	124147066	124147354	458007	50025.9	-	+	BND	LOW	458007_1	N	]chr1:124147076]N	458007_2	N	N[chr1:122740222[	SVTYPE=BND;POS=122740222;STRANDS=-+:119;IMPRECISE;CIPOS=-218,16;CIEND=-10,278;CIPOS95=-7,7;CIEND95=-10,27;MATEID=458007_2;EVENT=458007;SU=119;PE=119;SR=0;ALG=PROD;AF=0.04983;NSAMP=1216;MSQ=21.95;RECLASSIFIED;AC=1450;AN=29100;NFAM=1197	SVTYPE=BND;POS=124147076;STRANDS=-+:119;IMPRECISE;CIPOS=-10,278;CIEND=-218,16;CIPOS95=-10,27;CIEND95=-7,7;MATEID=458007_1;EVENT=458007;SECONDARY;SU=119;PE=119;SR=0;ALG=PROD;AF=0.04983;NSAMP=1216;MSQ=21.95;RECLASSIFIED;AC=1450;AN=29100;NFAM=1197
chr1	122741970	122742650	chr19	27241729	27242215	6335	18.36	-	+	BND	LOW	6335_1	N	]chr19:27241759]N	6335_2	N	N[chr1:122742622[	SVTYPE=BND;POS=122742622;STRANDS=-+:8;IMPRECISE;CIPOS=-651,29;CIEND=-30,456;CIPOS95=-92,29;CIEND95=-30,70;MATEID=6335_2;EVENT=6335;SU=8;PE=8;SR=0;ALG=PROD;AF=3.419e-05;NSAMP=1;MSQ=17.66;AC=1;AN=29246;NFAM=1	SVTYPE=BND;POS=27241759;STRANDS=-+:8;IMPRECISE;CIPOS=-30,456;CIEND=-651,29;CIPOS95=-30,70;CIEND95=-92,29;MATEID=6335_1;EVENT=6335;SECONDARY;SU=8;PE=8;SR=0;ALG=PROD;AF=3.419e-05;NSAMP=1;MSQ=17.66;AC=1;AN=29246;NFAM=1
chr1	122742111	122742790	chr1	122750578	122751217	458008	19086.2	-	+	BND	LOW	458008_1	N	]chr1:122750608]N	458008_2	N	N[chr1:122742762[	SVTYPE=BND;POS=122742762;STRANDS=-+:8;IMPRECISE;CIPOS=-650,29;CIEND=-30,609;CIPOS95=-177,29;CIEND95=-30,154;MATEID=458008_2;EVENT=458008;SU=8;PE=8;SR=0;ALG=PROD;AF=0.0145;NSAMP=410;MSQ=25.41;RECLASSIFIED;AC=424;AN=29234;NFAM=393	SVTYPE=BND;POS=122750608;STRANDS=-+:8;IMPRECISE;CIPOS=-30,609;CIEND=-650,29;CIPOS95=-30,154;CIEND95=-177,29;MATEID=458008_1;EVENT=458008;SECONDARY;SU=8;PE=8;SR=0;ALG=PROD;AF=0.0145;NSAMP=410;MSQ=25.41;RECLASSIFIED;AC=424;AN=29234;NFAM=393
chr1	122742755	122743270	chr19	27240238	27240922	6329	143653.0	+	-	BND	LOW	6329_1	N	N[chr19:27240874[	6329_2	N	]chr1:122742805]N	SVTYPE=BND;POS=122742805;STRANDS=+-:14;IMPRECISE;CIPOS=-50,465;CIEND=-635,49;CIPOS95=-50,67;CIEND95=-132,49;MATEID=6329_2;EVENT=6329;SU=14;PE=14;SR=0;ALG=PROD;AF=0.1212;NSAMP=3536;MSQ=25.14;AC=3538;AN=29202;NFAM=3400	SVTYPE=BND;POS=27240874;STRANDS=+-:14;IMPRECISE;CIPOS=-635,49;CIEND=-50,465;CIPOS95=-132,49;CIEND95=-50,67;MATEID=6329_1;EVENT=6329;SECONDARY;SU=14;PE=14;SR=0;ALG=PROD;AF=0.1212;NSAMP=3536;MSQ=25.14;AC=3538;AN=29202;NFAM=3400
chr1	122742821	122743076	chr1	122836471	122836735	458009	54272.8	-	+	BND	LOW	458009_1	N	]chr1:122836503]N	458009_2	N	N[chr1:122743042[	SVTYPE=BND;POS=122743042;STRANDS=-+:930;IMPRECISE;CIPOS=-220,35;CIEND=-32,232;CIPOS95=-7,7;CIEND95=-10,10;MATEID=458009_2;EVENT=458009;SU=930;PE=930;SR=0;ALG=PROD;AF=0.03286;NSAMP=947;MSQ=23.14;RECLASSIFIED;AC=961;AN=29242;NFAM=902	SVTYPE=BND;POS=122836503;STRANDS=-+:930;IMPRECISE;CIPOS=-32,232;CIEND=-220,35;CIPOS95=-10,10;CIEND95=-7,7;MATEID=458009_1;EVENT=458009;SECONDARY;SU=930;PE=930;SR=0;ALG=PROD;AF=0.03286;NSAMP=947;MSQ=23.14;RECLASSIFIED;AC=961;AN=29242;NFAM=902
chr1	122742832	122743221	chr1	124142170	124142741	132724	432.69	+	-	BND	LOW	132724_1	N	N[chr1:124142733[	132724_2	N	]chr1:122742842]N	SVTYPE=BND;POS=122742842;STRANDS=+-:6;IMPRECISE;CIPOS=-10,379;CIEND=-562,9;CIPOS95=-2,86;CIEND95=-163,1;MATEID=132724_2;EVENT=132724;SU=6;PE=6;SR=0;ALG=PROD;AF=0.0004103;NSAMP=12;MSQ=14.91;RECLASSIFIED;AC=12;AN=29244;NFAM=12	SVTYPE=BND;POS=124142733;STRANDS=+-:6;IMPRECISE;CIPOS=-562,9;CIEND=-10,379;CIPOS95=-163,1;CIEND95=-2,86;MATEID=132724_1;EVENT=132724;SECONDARY;SU=6;PE=6;SR=0;ALG=PROD;AF=0.0004103;NSAMP=12;MSQ=14.91;RECLASSIFIED;AC=12;AN=29244;NFAM=12
chr1	122742861	122742867	chr1	123696831	123696842	132723	3.6689e+06	+	-	BND	LOW	132723_1	N	N[chr1:123696840[	132723_2	N	]chr1:122742863]N	SVTYPE=BND;POS=122742863;STRANDS=+-:131996;CIPOS=-2,4;CIEND=-8,3;CIPOS95=0,0;CIEND95=0,0;MATEID=132723_2;EVENT=132723;SU=131996;PE=131996;SR=0;AF=0.4486;NSAMP=12455;MSQ=185.12;RECLASSIFIED;AC=13120;AN=29246;NFAM=11566	SVTYPE=BND;POS=123696840;STRANDS=+-:131996;CIPOS=-8,3;CIEND=-2,4;CIPOS95=0,0;CIEND95=0,0;MATEID=132723_1;EVENT=132723;SECONDARY;SU=131996;PE=131996;SR=0;AF=0.4486;NSAMP=12455;MSQ=185.12;RECLASSIFIED;AC=13120;AN=29246;NFAM=11566
chr1	122745684	122746143	chr1	123724063	123724492	132725	387845.0	+	-	BND	LOW	132725_1	N	N[chr1:123724482[	132725_2	N	]chr1:122745716]N	SVTYPE=BND;POS=122745716;STRANDS=+-:183;IMPRECISE;CIPOS=-32,427;CIEND=-418,11;CIPOS95=-32,48;CIEND95=-20,11;MATEID=132725_2;EVENT=132725;SU=183;PE=183;SR=0;ALG=PROD;AF=0.1036;NSAMP=2810;MSQ=68.69;RECLASSIFIED;AC=3017;AN=29118;NFAM=2625	SVTYPE=BND;POS=123724482;STRANDS=+-:183;IMPRECISE;CIPOS=-418,11;CIEND=-32,427;CIPOS95=-20,11;CIEND95=-32,48;MATEID=132725_1;EVENT=132725;SECONDARY;SU=183;PE=183;SR=0;ALG=PROD;AF=0.1036;NSAMP=2810;MSQ=68.69;RECLASSIFIED;AC=3017;AN=29118;NFAM=2625
chr1	122746092	122746335	chr1	123589016	123589364	458010	18116.0	-	+	BND	LOW	458010_1	N	]chr1:123589026]N	458010_2	N	N[chr1:122746322[	SVTYPE=BND;POS=122746322;STRANDS=-+:233;IMPRECISE;CIPOS=-229,14;CIEND=-10,338;CIPOS95=-3,3;CIEND95=-10,17;MATEID=458010_2;EVENT=458010;SU=233;PE=233;SR=0;ALG=PROD;AF=0.02862;NSAMP=759;MSQ=13.63;RECLASSIFIED;AC=837;AN=29246;NFAM=750	SVTYPE=BND;POS=123589026;STRANDS=-+:233;IMPRECISE;CIPOS=-10,338;CIEND=-229,14;CIPOS95=-10,17;CIEND95=-3,3;MATEID=458010_1;EVENT=458010;SECONDARY;SU=233;PE=233;SR=0;ALG=PROD;AF=0.02862;NSAMP=759;MSQ=13.63;RECLASSIFIED;AC=837;AN=29246;NFAM=750
chr1	122746455	122747007	chr1	124160523	124161052	132726	70952.4	+	-	BND	LOW	132726_1	N	N[chr1:124161044[	132726_2	N	]chr1:122746465]N	SVTYPE=BND;POS=122746465;STRANDS=+-:4;IMPRECISE;CIPOS=-10,542;CIEND=-520,9;CIPOS95=-1,184;CIEND95=-171,1;MATEID=132726_2;EVENT=132726;SU=4;PE=4;SR=0;ALG=PROD;AF=0.04909;NSAMP=1200;MSQ=27.41;RECLASSIFIED;AC=1431;AN=29150;NFAM=1154	SVTYPE=BND;POS=124161044;STRANDS=+-:4;IMPRECISE;CIPOS=-520,9;CIEND=-10,542;CIPOS95=-171,1;CIEND95=-1,184;MATEID=132726_1;EVENT=132726;SECONDARY;SU=4;PE=4;SR=0;ALG=PROD;AF=0.04909;NSAMP=1200;MSQ=27.41;RECLASSIFIED;AC=1431;AN=29150;NFAM=1154
chr1	122749049	122749510	chr1	123216860	123217330	132727	59034.1	+	-	BND	LOW	132727_1	N	N[chr1:123217306[	132727_2	N	]chr1:122749072]N	SVTYPE=BND;POS=122749072;STRANDS=+-:21;IMPRECISE;CIPOS=-23,438;CIEND=-445,25;CIPOS95=-23,96;CIEND95=-92,25;MATEID=132727_2;EVENT=132727;SU=21;PE=21;SR=0;ALG=PROD;AF=0.03679;NSAMP=1073;MSQ=40.38;RECLASSIFIED;AC=1076;AN=29244;NFAM=1056	SVTYPE=BND;POS=123217306;STRANDS=+-:21;IMPRECISE;CIPOS=-445,25;CIEND=-23,438;CIPOS95=-92,25;CIEND95=-23,96;MATEID=132727_1;EVENT=132727;SECONDARY;SU=21;PE=21;SR=0;ALG=PROD;AF=0.03679;NSAMP=1073;MSQ=40.38;RECLASSIFIED;AC=1076;AN=29244;NFAM=1056
chr1	122750018	122750274	chr1	124181725	124181974	458021	162831.0	-	+	BND	LOW	458021_1	N	]chr1:124181753]N	458021_2	N	N[chr1:122750264[	SVTYPE=BND;POS=122750264;STRANDS=-+:1068;IMPRECISE;CIPOS=-245,11;CIEND=-28,221;CIPOS95=-19,11;CIEND95=-11,11;MATEID=458021_2;EVENT=458021;SU=1068;PE=1068;SR=0;ALG=PROD;AF=0.1052;NSAMP=2997;MSQ=29.12;RECLASSIFIED;AC=3077;AN=29246;NFAM=2795	SVTYPE=BND;POS=124181753;STRANDS=-+:1068;IMPRECISE;CIPOS=-28,221;CIEND=-245,11;CIPOS95=-11,11;CIEND95=-19,11;MATEID=458021_1;EVENT=458021;SECONDARY;SU=1068;PE=1068;SR=0;ALG=PROD;AF=0.1052;NSAMP=2997;MSQ=29.12;RECLASSIFIED;AC=3077;AN=29246;NFAM=2795
chr1	122750485	122751078	chr1	123715578	123716130	458017	3158.53	-	+	BND	LOW	458017_1	N	]chr1:123715588]N	458017_2	N	N[chr1:122751070[	SVTYPE=BND;POS=122751070;STRANDS=-+:4;IMPRECISE;CIPOS=-584,9;CIEND=-10,542;CIPOS95=-190,1;CIEND95=-1,185;MATEID=458017_2;EVENT=458017;SU=4;PE=4;SR=0;ALG=PROD;AF=0.003659;NSAMP=106;MSQ=9.17;RECLASSIFIED;AC=107;AN=29246;NFAM=106	SVTYPE=BND;POS=123715588;STRANDS=-+:4;IMPRECISE;CIPOS=-10,542;CIEND=-584,9;CIPOS95=-1,185;CIEND95=-190,1;MATEID=458017_1;EVENT=458017;SECONDARY;SU=4;PE=4;SR=0;ALG=PROD;AF=0.003659;NSAMP=106;MSQ=9.17;RECLASSIFIED;AC=107;AN=29246;NFAM=106
chr1	122750863	122751084	chr1	123732864	123733073	458018	88382.7	-	+	BND	LOW	458018_1	N	]chr1:123732874]N	458018_2	N	N[chr1:122751075[	SVTYPE=BND;POS=122751075;STRANDS=-+:1002;IMPRECISE;CIPOS=-211,10;CIEND=-10,199;CIPOS95=-9,9;CIEND95=-7,7;MATEID=458018_2;EVENT=458018;SU=1002;PE=1002;SR=0;ALG=PROD;AF=0.07037;NSAMP=1938;MSQ=32.13;RECLASSIFIED;AC=2058;AN=29246;NFAM=1896	SVTYPE=BND;POS=123732874;STRANDS=-+:1002;IMPRECISE;CIPOS=-10,199;CIEND=-211,10;CIPOS95=-7,7;CIEND95=-9,9;MATEID=458018_1;EVENT=458018;SECONDARY;SU=1002;PE=1002;SR=0;ALG=PROD;AF=0.07037;NSAMP=1938;MSQ=32.13;RECLASSIFIED;AC=2058;AN=29246;NFAM=1896
chr1	122751246	122751787	chr1	124096002	124096562	458020	13779.3	-	+	BND	LOW	458020_1	N	]chr1:124096012]N	458020_2	N	N[chr1:122751779[	SVTYPE=BND;POS=122751779;STRANDS=-+:4;IMPRECISE;CIPOS=-532,9;CIEND=-10,550;CIPOS95=-178,1;CIEND95=-1,196;MATEID=458020_2;EVENT=458020;SU=4;PE=4;SR=0;ALG=PROD;AF=0.003631;NSAMP=102;MSQ=12.65;RECLASSIFIED;AC=106;AN=29192;NFAM=99	SVTYPE=BND;POS=124096012;STRANDS=-+:4;IMPRECISE;CIPOS=-10,550;CIEND=-532,9;CIPOS95=-1,196;CIEND95=-178,1;MATEID=458020_1;EVENT=458020;SECONDARY;SU=4;PE=4;SR=0;ALG=PROD;AF=0.003631;NSAMP=102;MSQ=12.65;RECLASSIFIED;AC=106;AN=29192;NFAM=99
chr1	122751310	122751831	chr1	123191514	123192070	458011	644.68	-	+	BND	LOW	458011_1	N	]chr1:123191524]N	458011_2	N	N[chr1:122751823[	SVTYPE=BND;POS=122751823;STRANDS=-+:4;IMPRECISE;CIPOS=-512,9;CIEND=-10,546;CIPOS95=-148,1;CIEND95=-1,156;MATEID=458011_2;EVENT=458011;SU=4;PE=4;SR=0;ALG=PROD;AF=0.0009574;NSAMP=28;MSQ=15.56;RECLASSIFIED;AC=28;AN=29246;NFAM=27	SVTYPE=BND;POS=123191524;STRANDS=-+:4;IMPRECISE;CIPOS=-10,546;CIEND=-512,9;CIPOS95=-1,156;CIEND95=-148,1;MATEID=458011_1;EVENT=458011;SECONDARY;SU=4;PE=4;SR=0;ALG=PROD;AF=0.0009574;NSAMP=28;MSQ=15.56;RECLASSIFIED;AC=28;AN=29246;NFAM=27
chr1	122751338	122751840	chr1	123501914	123502374	458014	1953.42	-	+	BND	LOW	458014_1	N	]chr1:123501924]N	458014_2	N	N[chr1:122751832[	SVTYPE=BND;POS=122751832;STRANDS=-+:4;IMPRECISE;CIPOS=-493,9;CIEND=-10,450;CIPOS95=-166,1;CIEND95=-2,136;MATEID=458014_2;EVENT=458014;SU=4;PE=4;SR=0;ALG=PROD;AF=6.839e-05;NSAMP=2;MSQ=36.76;RECLASSIFIED;AC=2;AN=29246;NFAM=2	SVTYPE=BND;POS=123501924;STRANDS=-+:4;IMPRECISE;CIPOS=-10,450;CIEND=-493,9;CIPOS95=-2,136;CIEND95=-166,1;MATEID=458014_1;EVENT=458014;SECONDARY;SU=4;PE=4;SR=0;ALG=PROD;AF=6.839e-05;NSAMP=2;MSQ=36.76;RECLASSIFIED;AC=2;AN=29246;NFAM=2
chr1	122751381	122751779	chr1	123522514	123522946	458015	34315.6	-	+	BND	LOW	458015_1	N	]chr1:123522544]N	458015_2	N	N[chr1:122751761[	SVTYPE=BND;POS=122751761;STRANDS=-+:20;IMPRECISE;CIPOS=-379,19;CIEND=-30,402;CIPOS95=-79,19;CIEND95=-30,74;MATEID=458015_2;EVENT=458015;SU=20;PE=20;SR=0;ALG=PROD;AF=0.02219;NSAMP=557;MSQ=16.28;RECLASSIFIED;AC=645;AN=29064;NFAM=541	SVTYPE=BND;POS=123522544;STRANDS=-+:20;IMPRECISE;CIPOS=-30,402;CIEND=-379,19;CIPOS95=-30,74;CIEND95=-79,19;MATEID=458015_1;EVENT=458015;SECONDARY;SU=20;PE=20;SR=0;ALG=PROD;AF=0.02219;NSAMP=557;MSQ=16.28;RECLASSIFIED;AC=645;AN=29064;NFAM=541
chr1	122751965	122752650	chr1	123923362	123923933	458019	1275.55	-	+	BND	LOW	458019_1	N	]chr1:123923392]N	458019_2	N	N[chr1:122752622[	SVTYPE=BND;POS=122752622;STRANDS=-+:14;IMPRECISE;CIPOS=-656,29;CIEND=-30,541;CIPOS95=-132,29;CIEND95=-30,95;MATEID=458019_2;EVENT=458019;SU=14;PE=14;SR=0;ALG=PROD;AF=0.0007522;NSAMP=22;MSQ=11.92;RECLASSIFIED;AC=22;AN=29246;NFAM=22	SVTYPE=BND;POS=123923392;STRANDS=-+:14;IMPRECISE;CIPOS=-30,541;CIEND=-656,29;CIPOS95=-30,95;CIEND95=-132,29;MATEID=458019_1;EVENT=458019;SECONDARY;SU=14;PE=14;SR=0;ALG=PROD;AF=0.0007522;NSAMP=22;MSQ=11.92;RECLASSIFIED;AC=22;AN=29246;NFAM=22
chr1	122752019	122752089	chr1	124669806	124669876	132730	362302.0	+	-	BND	LOW	132730_1	N	N[chr1:124669869[	132730_2	N	]chr1:122752024]N	SVTYPE=BND;POS=122752024;STRANDS=+-:12526;IMPRECISE;CIPOS=-5,65;CIEND=-62,8;CIPOS95=0,0;CIEND95=-2,2;MATEID=132730_2;EVENT=132730;SU=12526;PE=12526;SR=0;ALG=PROD;AF=0.1163;NSAMP=3402;MSQ=84.24;RECLASSIFIED;AC=3402;AN=29246;NFAM=3305	SVTYPE=BND;POS=124669869;STRANDS=+-:12526;IMPRECISE;CIPOS=-62,8;CIEND=-5,65;CIPOS95=-2,2;CIEND95=0,0;MATEID=132730_1;EVENT=132730;SECONDARY;SU=12526;PE=12526;SR=0;ALG=PROD;AF=0.1163;NSAMP=3402;MSQ=84.24;RECLASSIFIED;AC=3402;AN=29246;NFAM=3305
chr1	122752086	122752409	chr1	123639718	123640093	132728	56145.4	+	-	BND	LOW	132728_1	N	N[chr1:123640084[	132728_2	N	]chr1:122752113]N	SVTYPE=BND;POS=122752113;STRANDS=+-:215;IMPRECISE;CIPOS=-27,296;CIEND=-365,10;CIPOS95=-7,7;CIEND95=-22,10;MATEID=132728_2;EVENT=132728;SU=215;PE=215;SR=0;ALG=PROD;AF=0.02627;NSAMP=765;MSQ=32.83;RECLASSIFIED;AC=768;AN=29238;NFAM=725	SVTYPE=BND;POS=123640084;STRANDS=+-:215;IMPRECISE;CIPOS=-365,10;CIEND=-27,296;CIPOS95=-22,10;CIEND95=-7,7;MATEID=132728_1;EVENT=132728;SECONDARY;SU=215;PE=215;SR=0;ALG=PROD;AF=0.02627;NSAMP=765;MSQ=32.83;RECLASSIFIED;AC=768;AN=29238;NFAM=725
chr1	122752116	122752654	chr1	124017358	124018061	132729	14283.2	+	-	BND	LOW	132729_1	N	N[chr1:124018014[	132729_2	N	]chr1:122752141]N	SVTYPE=BND;POS=122752141;STRANDS=+-:18;IMPRECISE;CIPOS=-25,513;CIEND=-655,48;CIPOS95=-25,82;CIEND95=-139,48;MATEID=132729_2;EVENT=132729;SU=18;PE=18;SR=0;ALG=PROD;AF=0.01283;NSAMP=375;MSQ=17.37;RECLASSIFIED;AC=375;AN=29224;NFAM=373	SVTYPE=BND;POS=124018014;STRANDS=+-:18;IMPRECISE;CIPOS=-655,48;CIEND=-25,513;CIPOS95=-139,48;CIEND95=-25,82;MATEID=132729_1;EVENT=132729;SECONDARY;SU=18;PE=18;SR=0;ALG=PROD;AF=0.01283;NSAMP=375;MSQ=17.37;RECLASSIFIED;AC=375;AN=29224;NFAM=373
chr1	122752157	122752724	chr1	124396961	124397490	458022	465.73	-	+	BND	LOW	458022_1	N	]chr1:124396971]N	458022_2	N	N[chr1:122752716[	SVTYPE=BND;POS=122752716;STRANDS=-+:6;IMPRECISE;CIPOS=-558,9;CIEND=-10,519;CIPOS95=-199,0;CIEND95=-1,175;MATEID=458022_2;EVENT=458022;SU=6;PE=6;SR=0;ALG=PROD;AF=0.0003761;NSAMP=11;MSQ=7.47;RECLASSIFIED;AC=11;AN=29246;NFAM=11	SVTYPE=BND;POS=124396971;STRANDS=-+:6;IMPRECISE;CIPOS=-10,519;CIEND=-558,9;CIPOS95=-1,175;CIEND95=-199,0;MATEID=458022_1;EVENT=458022;SECONDARY;SU=6;PE=6;SR=0;ALG=PROD;AF=0.0003761;NSAMP=11;MSQ=7.47;RECLASSIFIED;AC=11;AN=29246;NFAM=11
chr1	122752317	122752905	chr1	123697107	123697655	458016	39.78	-	+	BND	LOW	458016_1	N	]chr1:123697117]N	458016_2	N	N[chr1:122752897[	SVTYPE=BND;POS=122752897;STRANDS=-+:5;IMPRECISE;CIPOS=-579,9;CIEND=-10,538;CIPOS95=-164,1;CIEND95=-1,159;MATEID=458016_2;EVENT=458016;SU=5;PE=5;SR=0;ALG=PROD;AF=3.419e-05;NSAMP=1;MSQ=36.43;RECLASSIFIED;AC=1;AN=29246;NFAM=1	SVTYPE=BND;POS=123697117;STRANDS=-+:5;IMPRECISE;CIPOS=-10,538;CIEND=-579,9;CIPOS95=-1,159;CIEND95=-164,1;MATEID=458016_1;EVENT=458016;SECONDARY;SU=5;PE=5;SR=0;ALG=PROD;AF=3.419e-05;NSAMP=1;MSQ=36.43;RECLASSIFIED;AC=1;AN=29246;NFAM=1
chr1	122752428	122752749	chr1	123424003	123424520	458013	42699.9	-	+	BND	LOW	458013_1	N	]chr1:123424015]N	458013_2	N	N[chr1:122752721[	SVTYPE=BND;POS=122752721;STRANDS=-+:37;IMPRECISE;CIPOS=-292,29;CIEND=-12,505;CIPOS95=-10,10;CIEND95=-12,101;MATEID=458013_2;EVENT=458013;SU=37;PE=37;SR=0;ALG=PROD;AF=0.03522;NSAMP=998;MSQ=23.84;RECLASSIFIED;AC=1030;AN=29246;NFAM=954	SVTYPE=BND;POS=123424015;STRANDS=-+:37;IMPRECISE;CIPOS=-12,505;CIEND=-292,29;CIPOS95=-12,101;CIEND95=-10,10;MATEID=458013_1;EVENT=458013;SECONDARY;SU=37;PE=37;SR=0;ALG=PROD;AF=0.03522;NSAMP=998;MSQ=23.84;RECLASSIFIED;AC=1030;AN=29246;NFAM=954
chr1	122752554	122752629	chr1	123315806	123316116	458012	3864.31	-	+	BND	LOW	458012_1	N	]chr1:123315817]N	458012_2	N	N[chr1:122752613[	SVTYPE=BND;POS=122752613;STRANDS=-+:275;IMPRECISE;CIPOS=-58,17;CIEND=-11,299;CIPOS95=-3,3;CIEND95=-10,10;MATEID=458012_2;EVENT=458012;SU=275;PE=275;SR=0;ALG=PROD;AF=0.004035;NSAMP=118;MSQ=23.59;RECLASSIFIED;AC=118;AN=29246;NFAM=117	SVTYPE=BND;POS=123315817;STRANDS=-+:275;IMPRECISE;CIPOS=-11,299;CIEND=-58,17;CIPOS95=-10,10;CIEND95=-3,3;MATEID=458012_1;EVENT=458012;SECONDARY;SU=275;PE=275;SR=0;ALG=PROD;AF=0.004035;NSAMP=118;MSQ=23.59;RECLASSIFIED;AC=118;AN=29246;NFAM=117
chr1	122753155	122753729	chr1	123456106	123456737	132732	112.29	+	-	BND	LOW	132732_1	N	N[chr1:123456729[	132732_2	N	]chr1:122753165]N	SVTYPE=BND;POS=122753165;STRANDS=+-:4;IMPRECISE;CIPOS=-10,564;CIEND=-622,9;CIPOS95=-2,133;CIEND95=-153,1;MATEID=132732_2;EVENT=132732;SU=4;PE=4;SR=0;ALG=PROD;AF=0.0001026;NSAMP=3;MSQ=35.52;RECLASSIFIED;AC=3;AN=29246;NFAM=3	SVTYPE=BND;POS=123456729;STRANDS=+-:4;IMPRECISE;CIPOS=-622,9;CIEND=-10,564;CIPOS95=-153,1;CIEND95=-2,133;MATEID=132732_1;EVENT=132732;SECONDARY;SU=4;PE=4;SR=0;ALG=PROD;AF=0.0001026;NSAMP=3;MSQ=35.52;RECLASSIFIED;AC=3;AN=29246;NFAM=3
chr1	122753174	122753373	chr1	122981921	122982302	132731	24873.9	+	-	BND	LOW	132731_1	N	N[chr1:122982283[	132731_2	N	]chr1:122753193]N	SVTYPE=BND;POS=122753193;STRANDS=+-:20;IMPRECISE;CIPOS=-19,180;CIEND=-361,20;CIPOS95=-19,23;CIEND95=-49,20;MATEID=132731_2;EVENT=132731;SU=20;PE=20;SR=0;ALG=PROD;AF=0.02838;NSAMP=828;MSQ=19.55;RECLASSIFIED;AC=830;AN=29246;NFAM=822	SVTYPE=BND;POS=122982283;STRANDS=+-:20;IMPRECISE;CIPOS=-361,20;CIEND=-19,180;CIPOS95=-49,20;CIEND95=-19,23;MATEID=132731_1;EVENT=132731;SECONDARY;SU=20;PE=20;SR=0;ALG=PROD;AF=0.02838;NSAMP=828;MSQ=19.55;RECLASSIFIED;AC=830;AN=29246;NFAM=822
chr1	122753208	122753216	chr1	123923025	123923035	132733	5.59552e+06	+	-	BND	PASS	132733_1	N	N[chr1:123923033[	132733_2	N	]chr1:122753212]N	SVTYPE=BND;POS=122753212;STRANDS=+-:106532;CIPOS=-4,4;CIEND=-7,3;CIPOS95=0,0;CIEND95=0,0;MATEID=132733_2;EVENT=132733;SU=106532;PE=106532;SR=0;AF=0.5117;NSAMP=13024;MSQ=257.77;RECLASSIFIED;AC=14964;AN=29242;NFAM=12048	SVTYPE=BND;POS=123923033;STRANDS=+-:106532;CIPOS=-7,3;CIEND=-4,4;CIPOS95=0,0;CIEND95=0,0;MATEID=132733_1;EVENT=132733;SECONDARY;SU=106532;PE=106532;SR=0;AF=0.5117;NSAMP=13024;MSQ=257.77;RECLASSIFIED;AC=14964;AN=29242;NFAM=12048
chr1	122753456	122753991	chr1	123980978	123981370	458023	439.48	-	+	BND	LOW	458023_1	N	]chr1:123980988]N	458023_2	N	N[chr1:122753983[	SVTYPE=BND;POS=122753983;STRANDS=-+:7;IMPRECISE;CIPOS=-526,9;CIEND=-10,382;CIPOS95=-150,0;CIEND95=0,139;MATEID=458023_2;EVENT=458023;SU=7;PE=7;SR=0;ALG=PROD;AF=0.0007522;NSAMP=22;MSQ=9.55;RECLASSIFIED;AC=22;AN=29246;NFAM=22	SVTYPE=BND;POS=123980988;STRANDS=-+:7;IMPRECISE;CIPOS=-10,382;CIEND=-526,9;CIPOS95=0,139;CIEND95=-150,0;MATEID=458023_1;EVENT=458023;SECONDARY;SU=7;PE=7;SR=0;ALG=PROD;AF=0.0007522;NSAMP=22;MSQ=9.55;RECLASSIFIED;AC=22;AN=29246;NFAM=22
chr1	122757552	122758194	chr1	124608731	124609388	132734	10311.3	+	-	BND	LOW	132734_1	N	N[chr1:124609360[	132734_2	N	]chr1:122757582]N	SVTYPE=BND;POS=122757582;STRANDS=+-:8;IMPRECISE;CIPOS=-30,612;CIEND=-628,29;CIPOS95=-30,165;CIEND95=-162,29;MATEID=132734_2;EVENT=132734;SU=8;PE=8;SR=0;ALG=PROD;AF=0.008041;NSAMP=228;MSQ=15.09;RECLASSIFIED;AC=235;AN=29226;NFAM=226	SVTYPE=BND;POS=124609360;STRANDS=+-:8;IMPRECISE;CIPOS=-628,29;CIEND=-30,612;CIPOS95=-162,29;CIEND95=-30,165;MATEID=132734_1;EVENT=132734;SECONDARY;SU=8;PE=8;SR=0;ALG=PROD;AF=0.008041;NSAMP=228;MSQ=15.09;RECLASSIFIED;AC=235;AN=29226;NFAM=226
chr1	122759885	122760546	chr1	124170537	124171251	132735	303556.0	+	-	BND	LOW	132735_1	N	N[chr1:124171221[	132735_2	N	]chr1:122759919]N	SVTYPE=BND;POS=122759919;STRANDS=+-:14;IMPRECISE;CIPOS=-34,627;CIEND=-683,31;CIPOS95=-34,145;CIEND95=-169,31;MATEID=132735_2;EVENT=132735;SU=14;PE=14;SR=0;ALG=PROD;AF=0.1131;NSAMP=3294;MSQ=49.02;RECLASSIFIED;AC=3306;AN=29242;NFAM=3117	SVTYPE=BND;POS=124171221;STRANDS=+-:14;IMPRECISE;CIPOS=-683,31;CIEND=-34,627;CIPOS95=-169,31;CIEND95=-34,145;MATEID=132735_1;EVENT=132735;SECONDARY;SU=14;PE=14;SR=0;ALG=PROD;AF=0.1131;NSAMP=3294;MSQ=49.02;RECLASSIFIED;AC=3306;AN=29242;NFAM=3117
chr1	122759919	122760366	chr1	124480618	124481082	132736	12501.2	+	-	BND	LOW	132736_1	N	N[chr1:124481073[	132736_2	N	]chr1:122759932]N	SVTYPE=BND;POS=122759932;STRANDS=+-:76;IMPRECISE;CIPOS=-13,434;CIEND=-454,10;CIPOS95=-13,60;CIEND95=-64,10;MATEID=132736_2;EVENT=132736;SU=76;PE=76;SR=0;ALG=PROD;AF=0.01029;NSAMP=301;MSQ=27.66;RECLASSIFIED;AC=301;AN=29246;NFAM=297	SVTYPE=BND;POS=124481073;STRANDS=+-:76;IMPRECISE;CIPOS=-454,10;CIEND=-13,434;CIPOS95=-64,10;CIEND95=-13,60;MATEID=132736_1;EVENT=132736;SECONDARY;SU=76;PE=76;SR=0;ALG=PROD;AF=0.01029;NSAMP=301;MSQ=27.66;RECLASSIFIED;AC=301;AN=29246;NFAM=297
chr1	122762098	122762724	chr1	122984929	122985584	458025	623.15	-	+	BND	LOW	458025_1	N	]chr1:122984939]N	458025_2	N	N[chr1:122762716[	SVTYPE=BND;POS=122762716;STRANDS=-+:5;IMPRECISE;CIPOS=-617,9;CIEND=-10,645;CIPOS95=-188,1;CIEND95=-1,192;MATEID=458025_2;EVENT=458025;SU=5;PE=5;SR=0;ALG=PROD;AF=0.0001026;NSAMP=3;MSQ=16.76;RECLASSIFIED;AC=3;AN=29246;NFAM=3	SVTYPE=BND;POS=122984939;STRANDS=-+:5;IMPRECISE;CIPOS=-10,645;CIEND=-617,9;CIPOS95=-1,192;CIEND95=-188,1;MATEID=458025_1;EVENT=458025;SECONDARY;SU=5;PE=5;SR=0;ALG=PROD;AF=0.0001026;NSAMP=3;MSQ=16.76;RECLASSIFIED;AC=3;AN=29246;NFAM=3
chr1	122762770	122763203	chr1	122844811	122845275	458024	2911.48	-	+	BND	LOW	458024_1	N	]chr1:122844843]N	458024_2	N	N[chr1:122763192[	SVTYPE=BND;POS=122763192;STRANDS=-+:93;IMPRECISE;CIPOS=-421,12;CIEND=-32,432;CIPOS95=-24,12;CIEND95=-32,41;MATEID=458024_2;EVENT=458024;SU=93;PE=93;SR=0;ALG=PROD;AF=0.00277;NSAMP=78;MSQ=20.19;RECLASSIFIED;AC=81;AN=29246;NFAM=76	SVTYPE=BND;POS=122844843;STRANDS=-+:93;IMPRECISE;CIPOS=-32,432;CIEND=-421,12;CIPOS95=-32,41;CIEND95=-24,12;MATEID=458024_1;EVENT=458024;SECONDARY;SU=93;PE=93;SR=0;ALG=PROD;AF=0.00277;NSAMP=78;MSQ=20.19;RECLASSIFIED;AC=81;AN=29246;NFAM=76
chr1	122763328	122764031	chr1	123348984	123349685	458026	10924.8	-	+	BND	LOW	458026_1	N	]chr1:123348994]N	458026_2	N	N[chr1:122764023[	SVTYPE=BND;POS=122764023;STRANDS=-+:4;IMPRECISE;CIPOS=-694,9;CIEND=-10,691;CIPOS95=-228,1;CIEND95=-1,229;MATEID=458026_2;EVENT=458026;SU=4;PE=4;SR=0;ALG=PROD;AF=0.002842;NSAMP=71;MSQ=16.24;RECLASSIFIED;AC=83;AN=29208;NFAM=71	SVTYPE=BND;POS=123348994;STRANDS=-+:4;IMPRECISE;CIPOS=-10,691;CIEND=-694,9;CIPOS95=-1,229;CIEND95=-228,1;MATEID=458026_1;EVENT=458026;SECONDARY;SU=4;PE=4;SR=0;ALG=PROD;AF=0.002842;NSAMP=71;MSQ=16.24;RECLASSIFIED;AC=83;AN=29208;NFAM=71
chr1	122763419	122764003	chr1	123836612	123837212	458027	47971.9	-	+	BND	LOW	458027_1	N	]chr1:123836641]N	458027_2	N	N[chr1:122763995[	SVTYPE=BND;POS=122763995;STRANDS=-+:103;IMPRECISE;CIPOS=-575,9;CIEND=-29,571;CIPOS95=-86,9;CIEND95=-29,76;MATEID=458027_2;EVENT=458027;SU=103;PE=103;SR=0;ALG=PROD;AF=0.0158;NSAMP=390;MSQ=23.16;RECLASSIFIED;AC=461;AN=29168;NFAM=367	SVTYPE=BND;POS=123836641;STRANDS=-+:103;IMPRECISE;CIPOS=-29,571;CIEND=-575,9;CIPOS95=-29,76;CIEND95=-86,9;MATEID=458027_1;EVENT=458027;SECONDARY;SU=103;PE=103;SR=0;ALG=PROD;AF=0.0158;NSAMP=390;MSQ=23.16;RECLASSIFIED;AC=461;AN=29168;NFAM=367
chr1	122763442	122764062	chr1	122962883	122963581	132737	7375.35	+	-	BND	LOW	132737_1	N	N[chr1:122963556[	132737_2	N	]chr1:122763474]N	SVTYPE=BND;POS=122763474;STRANDS=+-:21;IMPRECISE;CIPOS=-32,588;CIEND=-672,26;CIPOS95=-32,103;CIEND95=-132,26;MATEID=132737_2;EVENT=132737;SU=21;PE=21;SR=0;ALG=PROD;AF=0.005198;NSAMP=152;MSQ=15.62;RECLASSIFIED;AC=152;AN=29242;NFAM=149	SVTYPE=BND;POS=122963556;STRANDS=+-:21;IMPRECISE;CIPOS=-672,26;CIEND=-32,588;CIPOS95=-132,26;CIEND95=-32,103;MATEID=132737_1;EVENT=132737;SECONDARY;SU=21;PE=21;SR=0;ALG=PROD;AF=0.005198;NSAMP=152;MSQ=15.62;RECLASSIFIED;AC=152;AN=29242;NFAM=149
chr1	122764180	122764844	chr1	123418275	123418952	132738	3153.09	+	-	BND	LOW	132738_1	N	N[chr1:123418938[	132738_2	N	]chr1:122764199]N	SVTYPE=BND;POS=122764199;STRANDS=+-:16;IMPRECISE;CIPOS=-19,645;CIEND=-662,15;CIPOS95=-19,147;CIEND95=-160,15;MATEID=132738_2;EVENT=132738;SU=16;PE=16;SR=0;ALG=PROD;AF=0.00171;NSAMP=50;MSQ=24.07;RECLASSIFIED;AC=50;AN=29246;NFAM=49	SVTYPE=BND;POS=123418938;STRANDS=+-:16;IMPRECISE;CIPOS=-662,15;CIEND=-19,645;CIPOS95=-160,15;CIEND95=-19,147;MATEID=132738_1;EVENT=132738;SECONDARY;SU=16;PE=16;SR=0;ALG=PROD;AF=0.00171;NSAMP=50;MSQ=24.07;RECLASSIFIED;AC=50;AN=29246;NFAM=49
chr1	122765043	122765351	chr1	124577301	124577609	132739	11437.3	+	-	BND	LOW	132739_1	N	N[chr1:124577601[	132739_2	N	]chr1:122765056]N	SVTYPE=BND;POS=122765056;STRANDS=+-:373;IMPRECISE;CIPOS=-13,295;CIEND=-299,9;CIPOS95=-13,17;CIEND95=-18,9;MATEID=132739_2;EVENT=132739;SU=373;PE=373;SR=0;ALG=PROD;AF=0.008582;NSAMP=251;MSQ=39.59;RECLASSIFIED;AC=251;AN=29246;NFAM=250	SVTYPE=BND;POS=124577601;STRANDS=+-:373;IMPRECISE;CIPOS=-299,9;CIEND=-13,295;CIPOS95=-18,9;CIEND95=-13,17;MATEID=132739_1;EVENT=132739;SECONDARY;SU=373;PE=373;SR=0;ALG=PROD;AF=0.008582;NSAMP=251;MSQ=39.59;RECLASSIFIED;AC=251;AN=29246;NFAM=250
chr1	122767382	122767925	chr1	124726156	124726659	458028	5574.38	-	+	BND	LOW	458028_1	N	]chr1:124726170]N	458028_2	N	N[chr1:122767911[	SVTYPE=BND;POS=122767911;STRANDS=-+:171;IMPRECISE;CIPOS=-528,15;CIEND=-14,489;CIPOS95=-67,15;CIEND95=-14,34;MATEID=458028_2;EVENT=458028;SU=171;PE=171;SR=0;ALG=PROD;AF=0.004548;NSAMP=133;MSQ=15.1;RECLASSIFIED;AC=133;AN=29246;NFAM=125	SVTYPE=BND;POS=124726170;STRANDS=-+:171;IMPRECISE;CIPOS=-14,489;CIEND=-528,15;CIPOS95=-14,34;CIEND95=-67,15;MATEID=458028_1;EVENT=458028;SECONDARY;SU=171;PE=171;SR=0;ALG=PROD;AF=0.004548;NSAMP=133;MSQ=15.1;RECLASSIFIED;AC=133;AN=29246;NFAM=125
chr1	122772272	122772618	chr1	124564487	124564807	458029	33744.7	-	+	BND	LOW	458029_1	N	]chr1:124564497]N	458029_2	N	N[chr1:122772610[	SVTYPE=BND;POS=122772610;STRANDS=-+:4;IMPRECISE;CIPOS=-337,9;CIEND=-10,310;CIPOS95=-104,1;CIEND95=-1,93;MATEID=458029_2;EVENT=458029;SU=4;PE=4;SR=0;ALG=PROD;AF=0.003829;NSAMP=96;MSQ=13.14;RECLASSIFIED;AC=111;AN=28990;NFAM=96	SVTYPE=BND;POS=124564497;STRANDS=-+:4;IMPRECISE;CIPOS=-10,310;CIEND=-337,9;CIPOS95=-1,93;CIEND95=-104,1;MATEID=458029_1;EVENT=458029;SECONDARY;SU=4;PE=4;SR=0;ALG=PROD;AF=0.003829;NSAMP=96;MSQ=13.14;RECLASSIFIED;AC=111;AN=28990;NFAM=96
chr1	122774719	122775138	chr1	122927077	122927469	458030	9626.63	-	+	BND	LOW	458030_1	N	]chr1:122927090]N	458030_2	N	N[chr1:122775129[	SVTYPE=BND;POS=122775129;STRANDS=-+:188;IMPRECISE;CIPOS=-409,10;CIEND=-13,379;CIPOS95=-37,10;CIEND95=-13,36;MATEID=458030_2;EVENT=458030;SU=188;PE=188;SR=0;ALG=PROD;AF=0.009984;NSAMP=285;MSQ=31.16;RECLASSIFIED;AC=292;AN=29246;NFAM=283	SVTYPE=BND;POS=122927090;STRANDS=-+:188;IMPRECISE;CIPOS=-13,379;CIEND=-409,10;CIPOS95=-13,36;CIEND95=-37,10;MATEID=458030_1;EVENT=458030;SECONDARY;SU=188;PE=188;SR=0;ALG=PROD;AF=0.009984;NSAMP=285;MSQ=31.16;RECLASSIFIED;AC=292;AN=29246;NFAM=283
chr1	122774972	122775127	chr1	124781086	124781225	458031	34036.6	-	+	BND	LOW	458031_1	N	]chr1:124781096]N	458031_2	N	N[chr1:122775117[	SVTYPE=BND;POS=122775117;STRANDS=-+:3074;IMPRECISE;CIPOS=-144,11;CIEND=-10,129;CIPOS95=-6,6;CIEND95=-6,6;MATEID=458031_2;EVENT=458031;SU=3074;PE=3074;SR=0;ALG=PROD;AF=0.02229;NSAMP=652;MSQ=39;RECLASSIFIED;AC=652;AN=29246;NFAM=650	SVTYPE=BND;POS=124781096;STRANDS=-+:3074;IMPRECISE;CIPOS=-10,129;CIEND=-144,11;CIPOS95=-6,6;CIEND95=-6,6;MATEID=458031_1;EVENT=458031;SECONDARY;SU=3074;PE=3074;SR=0;ALG=PROD;AF=0.02229;NSAMP=652;MSQ=39;RECLASSIFIED;AC=652;AN=29246;NFAM=650
chr1	122775298	122776024	chr1	123110266	123111021	132740	101803.0	+	-	BND	LOW	132740_1	N	N[chr1:123111013[	132740_2	N	]chr1:122775308]N	SVTYPE=BND;POS=122775308;STRANDS=+-:4;IMPRECISE;CIPOS=-10,716;CIEND=-746,9;CIPOS95=-1,174;CIEND95=-183,0;MATEID=132740_2;EVENT=132740;SU=4;PE=4;SR=0;ALG=PROD;AF=0.04349;NSAMP=1264;MSQ=42.65;RECLASSIFIED;AC=1272;AN=29246;NFAM=1201	SVTYPE=BND;POS=123111013;STRANDS=+-:4;IMPRECISE;CIPOS=-746,9;CIEND=-10,716;CIPOS95=-183,0;CIEND95=-1,174;MATEID=132740_1;EVENT=132740;SECONDARY;SU=4;PE=4;SR=0;ALG=PROD;AF=0.04349;NSAMP=1264;MSQ=42.65;RECLASSIFIED;AC=1272;AN=29246;NFAM=1201
chr1	122776300	122776396	chr1	124536672	124536733	458032	146559.0	-	+	BND	LOW	458032_1	N	]chr1:124536679]N	458032_2	N	N[chr1:122776387[	SVTYPE=BND;POS=122776387;STRANDS=-+:4960;IMPRECISE;CIPOS=-86,10;CIEND=-7,54;CIPOS95=-2,2;CIEND95=0,0;MATEID=458032_2;EVENT=458032;SU=4960;PE=4960;SR=0;ALG=PROD;AF=0.06544;NSAMP=1903;MSQ=47.38;RECLASSIFIED;AC=1914;AN=29246;NFAM=1852	SVTYPE=BND;POS=124536679;STRANDS=-+:4960;IMPRECISE;CIPOS=-7,54;CIEND=-86,10;CIPOS95=0,0;CIEND95=-2,2;MATEID=458032_1;EVENT=458032;SECONDARY;SU=4960;PE=4960;SR=0;ALG=PROD;AF=0.06544;NSAMP=1903;MSQ=47.38;RECLASSIFIED;AC=1914;AN=29246;NFAM=1852
chr1	122776448	122777062	chr1	123508455	123509116	132742	2266.05	+	-	BND	LOW	132742_1	N	N[chr1:123509101[	132742_2	N	]chr1:122776470]N	SVTYPE=BND;POS=122776470;STRANDS=+-:29;IMPRECISE;CIPOS=-22,592;CIEND=-645,16;CIPOS95=-22,121;CIEND95=-125,16;MATEID=132742_2;EVENT=132742;SU=29;PE=29;SR=0;ALG=PROD;AF=0.001436;NSAMP=42;MSQ=36.39;RECLASSIFIED;AC=42;AN=29246;NFAM=42	SVTYPE=BND;POS=123509101;STRANDS=+-:29;IMPRECISE;CIPOS=-645,16;CIEND=-22,592;CIPOS95=-125,16;CIEND95=-22,121;MATEID=132742_1;EVENT=132742;SECONDARY;SU=29;PE=29;SR=0;ALG=PROD;AF=0.001436;NSAMP=42;MSQ=36.39;RECLASSIFIED;AC=42;AN=29246;NFAM=42
chr1	122776483	122776542	chr1	123236784	123236847	132741	1.01516e+06	+	-	BND	LOW	132741_1	N	N[chr1:123236840[	132741_2	N	]chr1:122776490]N	SVTYPE=BND;POS=122776490;STRANDS=+-:11902;IMPRECISE;CIPOS=-7,52;CIEND=-55,8;CIPOS95=-1,1;CIEND95=-1,1;MATEID=132741_2;EVENT=132741;SU=11902;PE=11902;SR=0;ALG=PROD;AF=0.2269;NSAMP=6633;MSQ=111.44;RECLASSIFIED;AC=6635;AN=29246;NFAM=6371	SVTYPE=BND;POS=123236840;STRANDS=+-:11902;IMPRECISE;CIPOS=-55,8;CIEND=-7,52;CIPOS95=-1,1;CIEND95=-1,1;MATEID=132741_1;EVENT=132741;SECONDARY;SU=11902;PE=11902;SR=0;ALG=PROD;AF=0.2269;NSAMP=6633;MSQ=111.44;RECLASSIFIED;AC=6635;AN=29246;NFAM=6371
chr1	122776515	122777216	chr1	124242848	124243590	132743	18209.1	+	-	BND	LOW	132743_1	N	N[chr1:124243562[	132743_2	N	]chr1:122776545]N	SVTYPE=BND;POS=122776545;STRANDS=+-:8;IMPRECISE;CIPOS=-30,671;CIEND=-713,29;CIPOS95=-30,186;CIEND95=-185,29;MATEID=132743_2;EVENT=132743;SU=8;PE=8;SR=0;ALG=PROD;AF=0.01125;NSAMP=329;MSQ=26.17;RECLASSIFIED;AC=329;AN=29246;NFAM=314	SVTYPE=BND;POS=124243562;STRANDS=+-:8;IMPRECISE;CIPOS=-713,29;CIEND=-30,671;CIPOS95=-185,29;CIEND95=-30,186;MATEID=132743_1;EVENT=132743;SECONDARY;SU=8;PE=8;SR=0;ALG=PROD;AF=0.01125;NSAMP=329;MSQ=26.17;RECLASSIFIED;AC=329;AN=29246;NFAM=314
chr1	122776583	122777227	chr1	124312481	124313143	132744	25468.4	+	-	BND	LOW	132744_1	N	N[chr1:124313122[	132744_2	N	]chr1:122776602]N	SVTYPE=BND;POS=122776602;STRANDS=+-:27;IMPRECISE;CIPOS=-19,625;CIEND=-640,22;CIPOS95=-19,125;CIEND95=-129,22;MATEID=132744_2;EVENT=132744;SU=27;PE=27;SR=0;ALG=PROD;AF=0.01231;NSAMP=360;MSQ=28.07;RECLASSIFIED;AC=360;AN=29240;NFAM=334	SVTYPE=BND;POS=124313122;STRANDS=+-:27;IMPRECISE;CIPOS=-640,22;CIEND=-19,625;CIPOS95=-129,22;CIEND95=-19,125;MATEID=132744_1;EVENT=132744;SECONDARY;SU=27;PE=27;SR=0;ALG=PROD;AF=0.01231;NSAMP=360;MSQ=28.07;RECLASSIFIED;AC=360;AN=29240;NFAM=334
chr1	122789266	122789941	chr1	123567686	123568390	458033	86697.4	-	+	BND	LOW	458033_1	N	]chr1:123567696]N	458033_2	N	N[chr1:122789933[	SVTYPE=BND;POS=122789933;STRANDS=-+:4;IMPRECISE;CIPOS=-666,9;CIEND=-10,694;CIPOS95=-227,1;CIEND95=0,244;MATEID=458033_2;EVENT=458033;SU=4;PE=4;SR=0;ALG=PROD;AF=0.05365;NSAMP=1487;MSQ=18.25;RECLASSIFIED;AC=1553;AN=28946;NFAM=1453	SVTYPE=BND;POS=123567696;STRANDS=-+:4;IMPRECISE;CIPOS=-10,694;CIEND=-666,9;CIPOS95=0,244;CIEND95=-227,1;MATEID=458033_1;EVENT=458033;SECONDARY;SU=4;PE=4;SR=0;ALG=PROD;AF=0.05365;NSAMP=1487;MSQ=18.25;RECLASSIFIED;AC=1553;AN=28946;NFAM=1453
chr1	122790186	122790688	chr1	124197126	124197711	132745	41107.3	+	-	BND	LOW	132745_1	N	N[chr1:124197703[	132745_2	N	]chr1:122790197]N	SVTYPE=BND;POS=122790197;STRANDS=+-:125;IMPRECISE;CIPOS=-11,491;CIEND=-576,9;CIPOS95=-11,39;CIEND95=-73,9;MATEID=132745_2;EVENT=132745;SU=125;PE=125;SR=0;ALG=PROD;AF=0.01252;NSAMP=366;MSQ=46.44;RECLASSIFIED;AC=366;AN=29244;NFAM=330	SVTYPE=BND;POS=124197703;STRANDS=+-:125;IMPRECISE;CIPOS=-576,9;CIEND=-11,491;CIPOS95=-73,9;CIEND95=-11,39;MATEID=132745_1;EVENT=132745;SECONDARY;SU=125;PE=125;SR=0;ALG=PROD;AF=0.01252;NSAMP=366;MSQ=46.44;RECLASSIFIED;AC=366;AN=29244;NFAM=330
chr1	122791388	122792029	chr1	123740370	123741013	458034	373.33	-	+	BND	LOW	458034_1	N	]chr1:123740380]N	458034_2	N	N[chr1:122792021[	SVTYPE=BND;POS=122792021;STRANDS=-+:4;IMPRECISE;CIPOS=-632,9;CIEND=-10,633;CIPOS95=-199,1;CIEND95=-1,197;MATEID=458034_2;EVENT=458034;SU=4;PE=4;SR=0;ALG=PROD;AF=0.0003419;NSAMP=10;MSQ=19.99;RECLASSIFIED;AC=10;AN=29246;NFAM=10	SVTYPE=BND;POS=123740380;STRANDS=-+:4;IMPRECISE;CIPOS=-10,633;CIEND=-632,9;CIPOS95=-1,197;CIEND95=-199,1;MATEID=458034_1;EVENT=458034;SECONDARY;SU=4;PE=4;SR=0;ALG=PROD;AF=0.0003419;NSAMP=10;MSQ=19.99;RECLASSIFIED;AC=10;AN=29246;NFAM=10
chr1	122792224	122792722	chr1	123067048	123067575	132746	58726.9	+	-	BND	LOW	132746_1	N	N[chr1:123067556[	132746_2	N	]chr1:122792254]N	SVTYPE=BND;POS=122792254;STRANDS=+-:18;IMPRECISE;CIPOS=-30,468;CIEND=-507,20;CIPOS95=-30,92;CIEND95=-88,20;MATEID=132746_2;EVENT=132746;SU=18;PE=18;SR=0;ALG=PROD;AF=0.0375;NSAMP=1016;MSQ=33.22;RECLASSIFIED;AC=1092;AN=29122;NFAM=977	SVTYPE=BND;POS=123067556;STRANDS=+-:18;IMPRECISE;CIPOS=-507,20;CIEND=-30,468;CIPOS95=-88,20;CIEND95=-30,92;MATEID=132746_1;EVENT=132746;SECONDARY;SU=18;PE=18;SR=0;ALG=PROD;AF=0.0375;NSAMP=1016;MSQ=33.22;RECLASSIFIED;AC=1092;AN=29122;NFAM=977
chr1	122795394	122795925	chr1	124105068	124105486	458038	132.69	-	+	BND	LOW	458038_1	N	]chr1:124105098]N	458038_2	N	N[chr1:122795897[	SVTYPE=BND;POS=122795897;STRANDS=-+:10;IMPRECISE;CIPOS=-502,29;CIEND=-30,388;CIPOS95=-151,29;CIEND95=-30,76;MATEID=458038_2;EVENT=458038;SU=10;PE=10;SR=0;ALG=PROD;AF=0.0001368;NSAMP=4;MSQ=15.12;RECLASSIFIED;AC=4;AN=29246;NFAM=4	SVTYPE=BND;POS=124105098;STRANDS=-+:10;IMPRECISE;CIPOS=-30,388;CIEND=-502,29;CIPOS95=-30,76;CIEND95=-151,29;MATEID=458038_1;EVENT=458038;SECONDARY;SU=10;PE=10;SR=0;ALG=PROD;AF=0.0001368;NSAMP=4;MSQ=15.12;RECLASSIFIED;AC=4;AN=29246;NFAM=4
chr1	122795637	122796330	chr1	123291056	123291705	458036	224.3	-	+	BND	LOW	458036_1	N	]chr1:123291066]N	458036_2	N	N[chr1:122796322[	SVTYPE=BND;POS=122796322;STRANDS=-+:4;IMPRECISE;CIPOS=-684,9;CIEND=-10,639;CIPOS95=-231,1;CIEND95=-1,215;MATEID=458036_2;EVENT=458036;SU=4;PE=4;SR=0;ALG=PROD;AF=6.839e-05;NSAMP=2;MSQ=12.78;RECLASSIFIED;AC=2;AN=29246;NFAM=2	SVTYPE=BND;POS=123291066;STRANDS=-+:4;IMPRECISE;CIPOS=-10,639;CIEND=-684,9;CIPOS95=-1,215;CIEND95=-231,1;MATEID=458036_1;EVENT=458036;SECONDARY;SU=4;PE=4;SR=0;ALG=PROD;AF=6.839e-05;NSAMP=2;MSQ=12.78;RECLASSIFIED;AC=2;AN=29246;NFAM=2
chr1	122795818	122796336	chr1	123224797	123225336	458035	1117.6	-	+	BND	LOW	458035_1	N	]chr1:123224807]N	458035_2	N	N[chr1:122796328[	SVTYPE=BND;POS=122796328;STRANDS=-+:4;IMPRECISE;CIPOS=-509,9;CIEND=-10,529;CIPOS95=-112,2;CIEND95=-2,123;MATEID=458035_2;EVENT=458035;SU=4;PE=4;SR=0;ALG=PROD;AF=0.002257;NSAMP=66;MSQ=11.83;RECLASSIFIED;AC=66;AN=29244;NFAM=66	SVTYPE=BND;POS=123224807;STRANDS=-+:4;IMPRECISE;CIPOS=-10,529;CIEND=-509,9;CIPOS95=-2,123;CIEND95=-112,2;MATEID=458035_1;EVENT=458035;SECONDARY;SU=4;PE=4;SR=0;ALG=PROD;AF=0.002257;NSAMP=66;MSQ=11.83;RECLASSIFIED;AC=66;AN=29244;NFAM=66
chr1	122795820	122796322	chr1	124397043	124397527	458039	226.37	-	+	BND	LOW	458039_1	N	]chr1:124397073]N	458039_2	N	N[chr1:122796294[	SVTYPE=BND;POS=122796294;STRANDS=-+:14;IMPRECISE;CIPOS=-473,29;CIEND=-30,454;CIPOS95=-120,29;CIEND95=-30,92;MATEID=458039_2;EVENT=458039;SU=14;PE=14;SR=0;ALG=PROD;AF=3.419e-05;NSAMP=1;MSQ=5.46;RECLASSIFIED;AC=1;AN=29246;NFAM=1	SVTYPE=BND;POS=124397073;STRANDS=-+:14;IMPRECISE;CIPOS=-30,454;CIEND=-473,29;CIPOS95=-30,92;CIEND95=-120,29;MATEID=458039_1;EVENT=458039;SECONDARY;SU=14;PE=14;SR=0;ALG=PROD;AF=3.419e-05;NSAMP=1;MSQ=5.46;RECLASSIFIED;AC=1;AN=29246;NFAM=1
chr1	122796011	122796564	chr1	123715548	123716093	458037	5799.42	-	+	BND	LOW	458037_1	N	]chr1:123715578]N	458037_2	N	N[chr1:122796555[	SVTYPE=BND;POS=122796555;STRANDS=-+:42;IMPRECISE;CIPOS=-543,10;CIEND=-30,515;CIPOS95=-92,10;CIEND95=-30,75;MATEID=458037_2;EVENT=458037;SU=42;PE=42;SR=0;ALG=PROD;AF=0.004992;NSAMP=144;MSQ=27;RECLASSIFIED;AC=146;AN=29246;NFAM=144	SVTYPE=BND;POS=123715578;STRANDS=-+:42;IMPRECISE;CIPOS=-30,515;CIEND=-543,10;CIPOS95=-30,75;CIEND95=-92,10;MATEID=458037_1;EVENT=458037;SECONDARY;SU=42;PE=42;SR=0;ALG=PROD;AF=0.004992;NSAMP=144;MSQ=27;RECLASSIFIED;AC=146;AN=29246;NFAM=144
chr1	122796526	122797056	chr1	123922468	123923077	132749	1065.0	+	-	BND	LOW	132749_1	N	N[chr1:123923049[	132749_2	N	]chr1:122796556]N	SVTYPE=BND;POS=122796556;STRANDS=+-:11;IMPRECISE;CIPOS=-30,500;CIEND=-580,29;CIPOS95=-30,136;CIEND95=-117,29;MATEID=132749_2;EVENT=132749;SU=11;PE=11;SR=0;ALG=PROD;AF=0.0007865;NSAMP=23;MSQ=12.56;RECLASSIFIED;AC=23;AN=29244;NFAM=23	SVTYPE=BND;POS=123923049;STRANDS=+-:11;IMPRECISE;CIPOS=-580,29;CIEND=-30,500;CIPOS95=-117,29;CIEND95=-30,136;MATEID=132749_1;EVENT=132749;SECONDARY;SU=11;PE=11;SR=0;ALG=PROD;AF=0.0007865;NSAMP=23;MSQ=12.56;RECLASSIFIED;AC=23;AN=29244;NFAM=23
chr1	122796579	122796650	chr1	123315435	123315468	132748	1.50396e+06	+	-	BND	LOW	132748_1	N	N[chr1:123315467[	132748_2	N	]chr1:122796585]N	SVTYPE=BND;POS=122796585;STRANDS=+-:19713;IMPRECISE;CIPOS=-6,65;CIEND=-31,2;CIPOS95=-1,1;CIEND95=0,0;MATEID=132748_2;EVENT=132748;SU=19713;PE=19713;SR=0;ALG=PROD;AF=0.2893;NSAMP=8457;MSQ=90.22;RECLASSIFIED;AC=8462;AN=29246;NFAM=7738	SVTYPE=BND;POS=123315467;STRANDS=+-:19713;IMPRECISE;CIPOS=-31,2;CIEND=-6,65;CIPOS95=0,0;CIEND95=-1,1;MATEID=132748_1;EVENT=132748;SECONDARY;SU=19713;PE=19713;SR=0;ALG=PROD;AF=0.2893;NSAMP=8457;MSQ=90.22;RECLASSIFIED;AC=8462;AN=29246;NFAM=7738
chr1	122796721	122797060	chr1	123070961	123071325	132747	81019.5	+	-	BND	LOW	132747_1	N	N[chr1:123071316[	132747_2	N	]chr1:122796734]N	SVTYPE=BND;POS=122796734;STRANDS=+-:86;IMPRECISE;CIPOS=-13,326;CIEND=-354,10;CIPOS95=-13,34;CIEND95=-33,10;MATEID=132747_2;EVENT=132747;SU=86;PE=86;SR=0;ALG=PROD;AF=0.02869;NSAMP=825;MSQ=76.1;RECLASSIFIED;AC=837;AN=29176;NFAM=801	SVTYPE=BND;POS=123071316;STRANDS=+-:86;IMPRECISE;CIPOS=-354,10;CIEND=-13,326;CIPOS95=-33,10;CIEND95=-13,34;MATEID=132747_1;EVENT=132747;SECONDARY;SU=86;PE=86;SR=0;ALG=PROD;AF=0.02869;NSAMP=825;MSQ=76.1;RECLASSIFIED;AC=837;AN=29176;NFAM=801
chr1	122797441	122797852	chr1	123663556	123663960	458040	379594.0	-	+	BND	LOW	458040_1	N	]chr1:123663577]N	458040_2	N	N[chr1:122797809[	SVTYPE=BND;POS=122797809;STRANDS=-+:124;IMPRECISE;CIPOS=-367,44;CIEND=-21,383;CIPOS95=-14,14;CIEND95=-21,30;MATEID=458040_2;EVENT=458040;SU=124;PE=124;SR=0;ALG=PROD;AF=0.3457;NSAMP=5169;MSQ=44.64;RECLASSIFIED;AC=9466;AN=27380;NFAM=4929	SVTYPE=BND;POS=123663577;STRANDS=-+:124;IMPRECISE;CIPOS=-21,383;CIEND=-367,44;CIPOS95=-21,30;CIEND95=-14,14;MATEID=458040_1;EVENT=458040;SECONDARY;SU=124;PE=124;SR=0;ALG=PROD;AF=0.3457;NSAMP=5169;MSQ=44.64;RECLASSIFIED;AC=9466;AN=27380;NFAM=4929
chr1	122798047	122798664	chr1	123342263	123342904	132750	717.59	+	-	BND	LOW	132750_1	N	N[chr1:123342896[	132750_2	N	]chr1:122798057]N	SVTYPE=BND;POS=122798057;STRANDS=+-:4;IMPRECISE;CIPOS=-10,607;CIEND=-632,9;CIPOS95=-1,201;CIEND95=-198,1;MATEID=132750_2;EVENT=132750;SU=4;PE=4;SR=0;ALG=PROD;AF=0.0001368;NSAMP=4;MSQ=33.07;RECLASSIFIED;AC=4;AN=29246;NFAM=4	SVTYPE=BND;POS=123342896;STRANDS=+-:4;IMPRECISE;CIPOS=-632,9;CIEND=-10,607;CIPOS95=-198,1;CIEND95=-1,201;MATEID=132750_1;EVENT=132750;SECONDARY;SU=4;PE=4;SR=0;ALG=PROD;AF=0.0001368;NSAMP=4;MSQ=33.07;RECLASSIFIED;AC=4;AN=29246;NFAM=4
chr1	122799085	122799566	chr1	123914387	123914759	458041	12125.7	-	+	BND	LOW	458041_1	N	]chr1:123914401]N	458041_2	N	N[chr1:122799550[	SVTYPE=BND;POS=122799550;STRANDS=-+:131;IMPRECISE;CIPOS=-464,17;CIEND=-14,358;CIPOS95=-40,17;CIEND95=-14,15;MATEID=458041_2;EVENT=458041;SU=131;PE=131;SR=0;ALG=PROD;AF=0.01443;NSAMP=396;MSQ=16.43;RECLASSIFIED;AC=422;AN=29246;NFAM=390	SVTYPE=BND;POS=123914401;STRANDS=-+:131;IMPRECISE;CIPOS=-14,358;CIEND=-464,17;CIPOS95=-14,15;CIEND95=-40,17;MATEID=458041_1;EVENT=458041;SECONDARY;SU=131;PE=131;SR=0;ALG=PROD;AF=0.01443;NSAMP=396;MSQ=16.43;RECLASSIFIED;AC=422;AN=29246;NFAM=390
chr1	122799711	122800349	chr1	123913587	123914223	132751	3763.99	+	-	BND	LOW	132751_1	N	N[chr1:123914195[	132751_2	N	]chr1:122799741]N	SVTYPE=BND;POS=122799741;STRANDS=+-:9;IMPRECISE;CIPOS=-30,608;CIEND=-607,29;CIPOS95=-30,125;CIEND95=-109,29;MATEID=132751_2;EVENT=132751;SU=9;PE=9;SR=0;ALG=PROD;AF=0.001949;NSAMP=57;MSQ=28.11;RECLASSIFIED;AC=57;AN=29246;NFAM=57	SVTYPE=BND;POS=123914195;STRANDS=+-:9;IMPRECISE;CIPOS=-607,29;CIEND=-30,608;CIPOS95=-109,29;CIEND95=-30,125;MATEID=132751_1;EVENT=132751;SECONDARY;SU=9;PE=9;SR=0;ALG=PROD;AF=0.001949;NSAMP=57;MSQ=28.11;RECLASSIFIED;AC=57;AN=29246;NFAM=57
chr1	122802287	122802634	chr1	123219258	123219561	458042	55305.7	-	+	BND	LOW	458042_1	N	]chr1:123219288]N	458042_2	N	N[chr1:122802606[	SVTYPE=BND;POS=122802606;STRANDS=-+:13;IMPRECISE;CIPOS=-318,29;CIEND=-30,273;CIPOS95=-56,29;CIEND95=-30,36;MATEID=458042_2;EVENT=458042;SU=13;PE=13;SR=0;ALG=PROD;AF=0.0569;NSAMP=1364;MSQ=28.7;RECLASSIFIED;AC=1664;AN=29246;NFAM=1324	SVTYPE=BND;POS=123219288;STRANDS=-+:13;IMPRECISE;CIPOS=-30,273;CIEND=-318,29;CIPOS95=-30,36;CIEND95=-56,29;MATEID=458042_1;EVENT=458042;SECONDARY;SU=13;PE=13;SR=0;ALG=PROD;AF=0.0569;NSAMP=1364;MSQ=28.7;RECLASSIFIED;AC=1664;AN=29246;NFAM=1324
chr1	122802967	122803461	chr1	123725432	123725931	132752	356864.0	+	-	BND	LOW	132752_1	N	N[chr1:123725922[	132752_2	N	]chr1:122802983]N	SVTYPE=BND;POS=122802983;STRANDS=+-:19;IMPRECISE;CIPOS=-16,478;CIEND=-489,10;CIPOS95=-16,72;CIEND95=-78,10;MATEID=132752_2;EVENT=132752;SU=19;PE=19;SR=0;ALG=PROD;AF=0.1701;NSAMP=4823;MSQ=49.07;RECLASSIFIED;AC=4973;AN=29240;NFAM=4597	SVTYPE=BND;POS=123725922;STRANDS=+-:19;IMPRECISE;CIPOS=-489,10;CIEND=-16,478;CIPOS95=-78,10;CIEND95=-16,72;MATEID=132752_1;EVENT=132752;SECONDARY;SU=19;PE=19;SR=0;ALG=PROD;AF=0.1701;NSAMP=4823;MSQ=49.07;RECLASSIFIED;AC=4973;AN=29240;NFAM=4597
chr1	122803870	122804431	chr1	124587342	124587938	132753	3378.58	+	-	BND	LOW	132753_1	N	N[chr1:124587930[	132753_2	N	]chr1:122803880]N	SVTYPE=BND;POS=122803880;STRANDS=+-:5;IMPRECISE;CIPOS=-10,551;CIEND=-587,9;CIPOS95=-1,172;CIEND95=-170,1;MATEID=132753_2;EVENT=132753;SU=5;PE=5;SR=0;ALG=PROD;AF=0.001402;NSAMP=41;MSQ=37.81;RECLASSIFIED;AC=41;AN=29246;NFAM=40	SVTYPE=BND;POS=124587930;STRANDS=+-:5;IMPRECISE;CIPOS=-587,9;CIEND=-10,551;CIPOS95=-170,1;CIEND95=-1,172;MATEID=132753_1;EVENT=132753;SECONDARY;SU=5;PE=5;SR=0;ALG=PROD;AF=0.001402;NSAMP=41;MSQ=37.81;RECLASSIFIED;AC=41;AN=29246;NFAM=40
chr1	122808404	122808788	chr1	124361937	124362311	458044	44741.1	-	+	BND	LOW	458044_1	N	]chr1:124361965]N	458044_2	N	N[chr1:122808759[	SVTYPE=BND;POS=122808759;STRANDS=-+:387;IMPRECISE;CIPOS=-354,30;CIEND=-28,346;CIPOS95=-27,27;CIEND95=-21,21;MATEID=458044_2;EVENT=458044;SU=387;PE=387;SR=0;ALG=PROD;AF=0.02433;NSAMP=690;MSQ=24.1;RECLASSIFIED;AC=711;AN=29218;NFAM=622	SVTYPE=BND;POS=124361965;STRANDS=-+:387;IMPRECISE;CIPOS=-28,346;CIEND=-354,30;CIPOS95=-21,21;CIEND95=-27,27;MATEID=458044_1;EVENT=458044;SECONDARY;SU=387;PE=387;SR=0;ALG=PROD;AF=0.02433;NSAMP=690;MSQ=24.1;RECLASSIFIED;AC=711;AN=29218;NFAM=622
chr1	122808560	122808727	chr1	123730281	123730449	458043	202453.0	-	+	BND	LOW	458043_1	N	]chr1:123730291]N	458043_2	N	N[chr1:122808718[	SVTYPE=BND;POS=122808718;STRANDS=-+:1844;IMPRECISE;CIPOS=-157,10;CIEND=-10,158;CIPOS95=-3,3;CIEND95=-4,4;MATEID=458043_2;EVENT=458043;SU=1844;PE=1844;SR=0;ALG=PROD;AF=0.07815;NSAMP=2164;MSQ=42.03;RECLASSIFIED;AC=2285;AN=29240;NFAM=1997	SVTYPE=BND;POS=123730291;STRANDS=-+:1844;IMPRECISE;CIPOS=-10,158;CIEND=-157,10;CIPOS95=-4,4;CIEND95=-3,3;MATEID=458043_1;EVENT=458043;SECONDARY;SU=1844;PE=1844;SR=0;ALG=PROD;AF=0.07815;NSAMP=2164;MSQ=42.03;RECLASSIFIED;AC=2285;AN=29240;NFAM=1997
chr1	122808619	122809239	chr3	90593189	90593806	9948	73.15	+	+	BND	LOW	9948_1	N	N]chr3:90593199]	9948_2	N	N]chr1:122808629]	SVTYPE=BND;POS=122808629;STRANDS=++:5;IMPRECISE;CIPOS=-10,610;CIEND=-10,607;CIPOS95=-1,224;CIEND95=-1,219;MATEID=9948_2;EVENT=9948;SU=5;PE=5;SR=0;ALG=PROD;AF=0.0001026;NSAMP=3;MSQ=14.58;AC=3;AN=29246;NFAM=3	SVTYPE=BND;POS=90593199;STRANDS=++:5;IMPRECISE;CIPOS=-10,607;CIEND=-10,610;CIPOS95=-1,219;CIEND95=-1,224;MATEID=9948_1;EVENT=9948;SECONDARY;SU=5;PE=5;SR=0;ALG=PROD;AF=0.0001026;NSAMP=3;MSQ=14.58;AC=3;AN=29246;NFAM=3
chr1	122808768	122808996	chr1	123238026	123238248	132755	142505.0	+	-	BND	LOW	132755_1	N	N[chr1:123238240[	132755_2	N	]chr1:122808787]N	SVTYPE=BND;POS=122808787;STRANDS=+-:761;IMPRECISE;CIPOS=-19,209;CIEND=-213,9;CIPOS95=-6,6;CIEND95=-5,5;MATEID=132755_2;EVENT=132755;SU=761;PE=761;SR=0;ALG=PROD;AF=0.07059;NSAMP=2050;MSQ=52.53;RECLASSIFIED;AC=2062;AN=29212;NFAM=2005	SVTYPE=BND;POS=123238240;STRANDS=+-:761;IMPRECISE;CIPOS=-213,9;CIEND=-19,209;CIPOS95=-5,5;CIEND95=-6,6;MATEID=132755_1;EVENT=132755;SECONDARY;SU=761;PE=761;SR=0;ALG=PROD;AF=0.07059;NSAMP=2050;MSQ=52.53;RECLASSIFIED;AC=2062;AN=29212;NFAM=2005
chr1	122808787	122808876	chr1	123178384	123178444	132754	1.0046e+06	+	-	BND	LOW	132754_1	N	N[chr1:123178442[	132754_2	N	]chr1:122808798]N	SVTYPE=BND;POS=122808798;STRANDS=+-:8364;IMPRECISE;CIPOS=-11,78;CIEND=-57,3;CIPOS95=-2,2;CIEND95=0,0;MATEID=132754_2;EVENT=132754;SU=8364;PE=8364;SR=0;ALG=PROD;AF=0.2508;NSAMP=7256;MSQ=85.61;RECLASSIFIED;AC=7323;AN=29198;NFAM=6823	SVTYPE=BND;POS=123178442;STRANDS=+-:8364;IMPRECISE;CIPOS=-57,3;CIEND=-11,78;CIPOS95=0,0;CIEND95=-2,2;MATEID=132754_1;EVENT=132754;SECONDARY;SU=8364;PE=8364;SR=0;ALG=PROD;AF=0.2508;NSAMP=7256;MSQ=85.61;RECLASSIFIED;AC=7323;AN=29198;NFAM=6823
chr1	122809869	122810366	chr1	123523004	123523473	458046	32061.2	-	+	BND	LOW	458046_1	N	]chr1:123523028]N	458046_2	N	N[chr1:122810355[	SVTYPE=BND;POS=122810355;STRANDS=-+:58;IMPRECISE;CIPOS=-485,12;CIEND=-24,445;CIPOS95=-52,12;CIEND95=-24,52;MATEID=458046_2;EVENT=458046;SU=58;PE=58;SR=0;ALG=PROD;AF=0.00446;NSAMP=117;MSQ=14.21;RECLASSIFIED;AC=128;AN=28702;NFAM=112	SVTYPE=BND;POS=123523028;STRANDS=-+:58;IMPRECISE;CIPOS=-24,445;CIEND=-485,12;CIPOS95=-24,52;CIEND95=-52,12;MATEID=458046_1;EVENT=458046;SECONDARY;SU=58;PE=58;SR=0;ALG=PROD;AF=0.00446;NSAMP=117;MSQ=14.21;RECLASSIFIED;AC=128;AN=28702;NFAM=112
chr1	122809903	122810393	chr1	124419709	124420176	458047	9910.59	-	+	BND	LOW	458047_1	N	]chr1:124419739]N	458047_2	N	N[chr1:122810365[	SVTYPE=BND;POS=122810365;STRANDS=-+:22;IMPRECISE;CIPOS=-461,29;CIEND=-30,437;CIPOS95=-76,29;CIEND95=-30,71;MATEID=458047_2;EVENT=458047;SU=22;PE=22;SR=0;ALG=PROD;AF=0.008051;NSAMP=234;MSQ=12;RECLASSIFIED;AC=235;AN=29188;NFAM=230	SVTYPE=BND;POS=124419739;STRANDS=-+:22;IMPRECISE;CIPOS=-30,437;CIEND=-461,29;CIPOS95=-30,71;CIEND95=-76,29;MATEID=458047_1;EVENT=458047;SECONDARY;SU=22;PE=22;SR=0;ALG=PROD;AF=0.008051;NSAMP=234;MSQ=12;RECLASSIFIED;AC=235;AN=29188;NFAM=230
chr1	122809988	122810354	chr1	123495081	123495468	458045	135097.0	-	+	BND	LOW	458045_1	N	]chr1:123495111]N	458045_2	N	N[chr1:122810330[	SVTYPE=BND;POS=122810330;STRANDS=-+:355;IMPRECISE;CIPOS=-341,25;CIEND=-30,357;CIPOS95=-15,15;CIEND95=-27,27;MATEID=458045_2;EVENT=458045;SU=355;PE=355;SR=0;ALG=PROD;AF=0.0442;NSAMP=920;MSQ=36.03;RECLASSIFIED;AC=1159;AN=26224;NFAM=837	SVTYPE=BND;POS=123495111;STRANDS=-+:355;IMPRECISE;CIPOS=-30,357;CIEND=-341,25;CIPOS95=-27,27;CIEND95=-15,15;MATEID=458045_1;EVENT=458045;SECONDARY;SU=355;PE=355;SR=0;ALG=PROD;AF=0.0442;NSAMP=920;MSQ=36.03;RECLASSIFIED;AC=1159;AN=26224;NFAM=837
chr1	122810606	122811235	chr1	123845847	123846493	132758	4263.59	+	-	BND	LOW	132758_1	N	N[chr1:123846485[	132758_2	N	]chr1:122810616]N	SVTYPE=BND;POS=122810616;STRANDS=+-:4;IMPRECISE;CIPOS=-10,619;CIEND=-637,9;CIPOS95=-1,212;CIEND95=-212,1;MATEID=132758_2;EVENT=132758;SU=4;PE=4;SR=0;ALG=PROD;AF=6.852e-05;NSAMP=2;MSQ=116.88;RECLASSIFIED;AC=2;AN=29190;NFAM=1	SVTYPE=BND;POS=123846485;STRANDS=+-:4;IMPRECISE;CIPOS=-637,9;CIEND=-10,619;CIPOS95=-212,1;CIEND95=-1,212;MATEID=132758_1;EVENT=132758;SECONDARY;SU=4;PE=4;SR=0;ALG=PROD;AF=6.852e-05;NSAMP=2;MSQ=116.88;RECLASSIFIED;AC=2;AN=29190;NFAM=1
chr1	122810614	122811244	chr1	123499425	123500079	132757	4233.36	+	-	BND	LOW	132757_1	N	N[chr1:123500051[	132757_2	N	]chr1:122810644]N	SVTYPE=BND;POS=122810644;STRANDS=+-:9;IMPRECISE;CIPOS=-30,600;CIEND=-625,29;CIPOS95=-30,153;CIEND95=-176,29;MATEID=132757_2;EVENT=132757;SU=9;PE=9;SR=0;ALG=PROD;AF=0.0006853;NSAMP=20;MSQ=11.81;RECLASSIFIED;AC=20;AN=29186;NFAM=20	SVTYPE=BND;POS=123500051;STRANDS=+-:9;IMPRECISE;CIPOS=-625,29;CIEND=-30,600;CIPOS95=-176,29;CIEND95=-30,153;MATEID=132757_1;EVENT=132757;SECONDARY;SU=9;PE=9;SR=0;ALG=PROD;AF=0.0006853;NSAMP=20;MSQ=11.81;RECLASSIFIED;AC=20;AN=29186;NFAM=20
chr1	122810625	122811218	chr1	123487515	123488114	132756	996.91	+	-	BND	LOW	132756_1	N	N[chr1:123488106[	132756_2	N	]chr1:122810635]N	SVTYPE=BND;POS=122810635;STRANDS=+-:10;IMPRECISE;CIPOS=-10,583;CIEND=-590,9;CIPOS95=0,136;CIEND95=-118,1;MATEID=132756_2;EVENT=132756;SU=10;PE=10;SR=0;ALG=PROD;AF=3.42e-05;NSAMP=1;MSQ=146.72;RECLASSIFIED;AC=1;AN=29242;NFAM=1	SVTYPE=BND;POS=123488106;STRANDS=+-:10;IMPRECISE;CIPOS=-590,9;CIEND=-10,583;CIPOS95=-118,1;CIEND95=0,136;MATEID=132756_1;EVENT=132756;SECONDARY;SU=10;PE=10;SR=0;ALG=PROD;AF=3.42e-05;NSAMP=1;MSQ=146.72;RECLASSIFIED;AC=1;AN=29242;NFAM=1
chr1	122810647	122811120	chr1	124414651	124415069	132759	32664.1	+	-	BND	LOW	132759_1	N	N[chr1:124415061[	132759_2	N	]chr1:122810669]N	SVTYPE=BND;POS=122810669;STRANDS=+-:211;IMPRECISE;CIPOS=-22,451;CIEND=-409,9;CIPOS95=-22,26;CIEND95=-21,9;MATEID=132759_2;EVENT=132759;SU=211;PE=211;SR=0;ALG=PROD;AF=0.01117;NSAMP=326;MSQ=30.6;RECLASSIFIED;AC=326;AN=29196;NFAM=298	SVTYPE=BND;POS=124415061;STRANDS=+-:211;IMPRECISE;CIPOS=-409,9;CIEND=-22,451;CIPOS95=-21,9;CIEND95=-22,26;MATEID=132759_1;EVENT=132759;SECONDARY;SU=211;PE=211;SR=0;ALG=PROD;AF=0.01117;NSAMP=326;MSQ=30.6;RECLASSIFIED;AC=326;AN=29196;NFAM=298
chr1	122813224	122813846	chr19	24892690	24893323	6313	9244.14	-	+	BND	LOW	6313_1	N	]chr19:24892720]N	6313_2	N	N[chr1:122813818[	SVTYPE=BND;POS=122813818;STRANDS=-+:15;IMPRECISE;CIPOS=-593,29;CIEND=-30,603;CIPOS95=-139,29;CIEND95=-30,137;MATEID=6313_2;EVENT=6313;SU=15;PE=15;SR=0;ALG=PROD;AF=0.001787;NSAMP=50;MSQ=27;AC=52;AN=29106;NFAM=47	SVTYPE=BND;POS=24892720;STRANDS=-+:15;IMPRECISE;CIPOS=-30,603;CIEND=-593,29;CIPOS95=-30,137;CIEND95=-139,29;MATEID=6313_1;EVENT=6313;SECONDARY;SU=15;PE=15;SR=0;ALG=PROD;AF=0.001787;NSAMP=50;MSQ=27;AC=52;AN=29106;NFAM=47
chr1	122813293	122813826	chr1	124142880	124143418	458048	55719.1	-	+	BND	LOW	458048_1	N	]chr1:124142930]N	458048_2	N	N[chr1:122813818[	SVTYPE=BND;POS=122813818;STRANDS=-+:29;IMPRECISE;CIPOS=-524,9;CIEND=-50,488;CIPOS95=-117,9;CIEND95=-50,97;MATEID=458048_2;EVENT=458048;SU=29;PE=29;SR=0;ALG=PROD;AF=0.05192;NSAMP=1457;MSQ=21.38;RECLASSIFIED;AC=1518;AN=29236;NFAM=1408	SVTYPE=BND;POS=124142930;STRANDS=-+:29;IMPRECISE;CIPOS=-50,488;CIEND=-524,9;CIPOS95=-50,97;CIEND95=-117,9;MATEID=458048_1;EVENT=458048;SECONDARY;SU=29;PE=29;SR=0;ALG=PROD;AF=0.05192;NSAMP=1457;MSQ=21.38;RECLASSIFIED;AC=1518;AN=29236;NFAM=1408
chr1	122813678	122814153	chr1	123881023	123881511	132760	51509.5	+	-	BND	LOW	132760_1	N	N[chr1:123881499[	132760_2	N	]chr1:122813689]N	SVTYPE=BND;POS=122813689;STRANDS=+-:154;IMPRECISE;CIPOS=-11,464;CIEND=-475,13;CIPOS95=-11,47;CIEND95=-42,13;MATEID=132760_2;EVENT=132760;SU=154;PE=154;SR=0;ALG=PROD;AF=0.02715;NSAMP=793;MSQ=29.19;RECLASSIFIED;AC=794;AN=29244;NFAM=752	SVTYPE=BND;POS=123881499;STRANDS=+-:154;IMPRECISE;CIPOS=-475,13;CIEND=-11,464;CIPOS95=-42,13;CIEND95=-11,47;MATEID=132760_1;EVENT=132760;SECONDARY;SU=154;PE=154;SR=0;ALG=PROD;AF=0.02715;NSAMP=793;MSQ=29.19;RECLASSIFIED;AC=794;AN=29244;NFAM=752
chr1	122823840	122824176	chr1	123968577	123968900	132761	15497.0	+	-	BND	LOW	132761_1	N	N[chr1:123968872[	132761_2	N	]chr1:122823853]N	SVTYPE=BND;POS=122823853;STRANDS=+-:22;IMPRECISE;CIPOS=-13,323;CIEND=-294,29;CIPOS95=-13,71;CIEND95=-46,29;MATEID=132761_2;EVENT=132761;SU=22;PE=22;SR=0;ALG=PROD;AF=0.01658;NSAMP=485;MSQ=22.82;RECLASSIFIED;AC=485;AN=29246;NFAM=483	SVTYPE=BND;POS=123968872;STRANDS=+-:22;IMPRECISE;CIPOS=-294,29;CIEND=-13,323;CIPOS95=-46,29;CIEND95=-13,71;MATEID=132761_1;EVENT=132761;SECONDARY;SU=22;PE=22;SR=0;ALG=PROD;AF=0.01658;NSAMP=485;MSQ=22.82;RECLASSIFIED;AC=485;AN=29246;NFAM=483
chr1	122825208	122825494	chr1	123459379	123459677	458049	8301.38	-	+	BND	LOW	458049_1	N	]chr1:123459389]N	458049_2	N	N[chr1:122825484[	SVTYPE=BND;POS=122825484;STRANDS=-+:529;IMPRECISE;CIPOS=-275,11;CIEND=-10,288;CIPOS95=-9,9;CIEND95=-10,11;MATEID=458049_2;EVENT=458049;SU=529;PE=529;SR=0;ALG=PROD;AF=0.003043;NSAMP=85;MSQ=54.41;RECLASSIFIED;AC=89;AN=29246;NFAM=80	SVTYPE=BND;POS=123459389;STRANDS=-+:529;IMPRECISE;CIPOS=-10,288;CIEND=-275,11;CIPOS95=-10,11;CIEND95=-9,9;MATEID=458049_1;EVENT=458049;SECONDARY;SU=529;PE=529;SR=0;ALG=PROD;AF=0.003043;NSAMP=85;MSQ=54.41;RECLASSIFIED;AC=89;AN=29246;NFAM=80
chr1	122825744	122825967	chr1	124146647	124146906	132762	2642.97	+	-	BND	LOW	132762_1	N	N[chr1:124146901[	132762_2	N	]chr1:122825755]N	SVTYPE=BND;POS=122825755;STRANDS=+-:1109;IMPRECISE;CIPOS=-11,212;CIEND=-253,6;CIPOS95=-8,8;CIEND95=-23,6;MATEID=132762_2;EVENT=132762;SU=1109;PE=1109;SR=0;ALG=PROD;AF=0.0005129;NSAMP=15;MSQ=67.08;RECLASSIFIED;AC=15;AN=29246;NFAM=15	SVTYPE=BND;POS=124146901;STRANDS=+-:1109;IMPRECISE;CIPOS=-253,6;CIEND=-11,212;CIPOS95=-23,6;CIEND95=-8,8;MATEID=132762_1;EVENT=132762;SECONDARY;SU=1109;PE=1109;SR=0;ALG=PROD;AF=0.0005129;NSAMP=15;MSQ=67.08;RECLASSIFIED;AC=15;AN=29246;NFAM=15
chr1	122827377	122827985	chr1	124548667	124549263	458050	3940.53	-	+	BND	LOW	458050_1	N	]chr1:124548697]N	458050_2	N	N[chr1:122827957[	SVTYPE=BND;POS=122827957;STRANDS=-+:8;IMPRECISE;CIPOS=-579,29;CIEND=-30,566;CIPOS95=-99,29;CIEND95=-30,96;MATEID=458050_2;EVENT=458050;SU=8;PE=8;SR=0;ALG=PROD;AF=0.007317;NSAMP=211;MSQ=15.55;RECLASSIFIED;AC=214;AN=29246;NFAM=211	SVTYPE=BND;POS=124548697;STRANDS=-+:8;IMPRECISE;CIPOS=-30,566;CIEND=-579,29;CIPOS95=-30,96;CIEND95=-99,29;MATEID=458050_1;EVENT=458050;SECONDARY;SU=8;PE=8;SR=0;ALG=PROD;AF=0.007317;NSAMP=211;MSQ=15.55;RECLASSIFIED;AC=214;AN=29246;NFAM=211
chr1	122829119	122829762	chr1	123575805	123576432	132763	9089.28	+	-	BND	LOW	132763_1	N	N[chr1:123576404[	132763_2	N	]chr1:122829149]N	SVTYPE=BND;POS=122829149;STRANDS=+-:14;IMPRECISE;CIPOS=-30,613;CIEND=-598,29;CIPOS95=-30,157;CIEND95=-142,29;MATEID=132763_2;EVENT=132763;SU=14;PE=14;SR=0;ALG=PROD;AF=0.0005168;NSAMP=15;MSQ=32.72;RECLASSIFIED;AC=15;AN=29024;NFAM=15	SVTYPE=BND;POS=123576404;STRANDS=+-:14;IMPRECISE;CIPOS=-598,29;CIEND=-30,613;CIPOS95=-142,29;CIEND95=-30,157;MATEID=132763_1;EVENT=132763;SECONDARY;SU=14;PE=14;SR=0;ALG=PROD;AF=0.0005168;NSAMP=15;MSQ=32.72;RECLASSIFIED;AC=15;AN=29024;NFAM=15
chr1	122829483	122830167	chr1	124412404	124413140	132765	322.9	+	-	BND	LOW	132765_1	N	N[chr1:124413132[	132765_2	N	]chr1:122829493]N	SVTYPE=BND;POS=122829493;STRANDS=+-:4;IMPRECISE;CIPOS=-10,674;CIEND=-727,9;CIPOS95=-1,235;CIEND95=-247,1;MATEID=132765_2;EVENT=132765;SU=4;PE=4;SR=0;ALG=PROD;AF=0.0002393;NSAMP=7;MSQ=32.37;RECLASSIFIED;AC=7;AN=29246;NFAM=7	SVTYPE=BND;POS=124413132;STRANDS=+-:4;IMPRECISE;CIPOS=-727,9;CIEND=-10,674;CIPOS95=-247,1;CIEND95=-1,235;MATEID=132765_1;EVENT=132765;SECONDARY;SU=4;PE=4;SR=0;ALG=PROD;AF=0.0002393;NSAMP=7;MSQ=32.37;RECLASSIFIED;AC=7;AN=29246;NFAM=7
chr1	122829495	122829886	chr1	124565290	124565692	132766	1.19203e+06	+	-	BND	LOW	132766_1	N	N[chr1:124565683[	132766_2	N	]chr1:122829507]N	SVTYPE=BND;POS=122829507;STRANDS=+-:368;IMPRECISE;CIPOS=-12,379;CIEND=-392,10;CIPOS95=-12,40;CIEND95=-50,10;MATEID=132766_2;EVENT=132766;SU=368;PE=368;SR=0;ALG=PROD;AF=0.455;NSAMP=9897;MSQ=59.8;RECLASSIFIED;AC=13298;AN=29228;NFAM=9132	SVTYPE=BND;POS=124565683;STRANDS=+-:368;IMPRECISE;CIPOS=-392,10;CIEND=-12,379;CIPOS95=-50,10;CIEND95=-12,40;MATEID=132766_1;EVENT=132766;SECONDARY;SU=368;PE=368;SR=0;ALG=PROD;AF=0.455;NSAMP=9897;MSQ=59.8;RECLASSIFIED;AC=13298;AN=29228;NFAM=9132
chr1	122829501	122829872	chr1	124263500	124263860	132764	10715.1	+	-	BND	LOW	132764_1	N	N[chr1:124263840[	132764_2	N	]chr1:122829517]N	SVTYPE=BND;POS=122829517;STRANDS=+-:29;IMPRECISE;CIPOS=-16,355;CIEND=-339,21;CIPOS95=-16,73;CIEND95=-70,21;MATEID=132764_2;EVENT=132764;SU=29;PE=29;SR=0;ALG=PROD;AF=0.007219;NSAMP=208;MSQ=25.23;RECLASSIFIED;AC=211;AN=29228;NFAM=207	SVTYPE=BND;POS=124263840;STRANDS=+-:29;IMPRECISE;CIPOS=-339,21;CIEND=-16,355;CIPOS95=-70,21;CIEND95=-16,73;MATEID=132764_1;EVENT=132764;SECONDARY;SU=29;PE=29;SR=0;ALG=PROD;AF=0.007219;NSAMP=208;MSQ=25.23;RECLASSIFIED;AC=211;AN=29228;NFAM=207
chr1	122831654	122832266	chr1	123418231	123418966	132767	54903.8	+	-	BND	LOW	132767_1	N	N[chr1:123418938[	132767_2	N	]chr1:122831684]N	SVTYPE=BND;POS=122831684;STRANDS=+-:10;IMPRECISE;CIPOS=-30,582;CIEND=-706,29;CIPOS95=-30,135;CIEND95=-184,29;MATEID=132767_2;EVENT=132767;SU=10;PE=10;SR=0;ALG=PROD;AF=0.02223;NSAMP=650;MSQ=38.72;RECLASSIFIED;AC=650;AN=29246;NFAM=606	SVTYPE=BND;POS=123418938;STRANDS=+-:10;IMPRECISE;CIPOS=-706,29;CIEND=-30,582;CIPOS95=-184,29;CIEND95=-30,135;MATEID=132767_1;EVENT=132767;SECONDARY;SU=10;PE=10;SR=0;ALG=PROD;AF=0.02223;NSAMP=650;MSQ=38.72;RECLASSIFIED;AC=650;AN=29246;NFAM=606
chr1	122832342	122833007	chr1	124420434	124421096	458054	2143.55	-	+	BND	LOW	458054_1	N	]chr1:124420444]N	458054_2	N	N[chr1:122832999[	SVTYPE=BND;POS=122832999;STRANDS=-+:4;IMPRECISE;CIPOS=-656,9;CIEND=-10,652;CIPOS95=-223,1;CIEND95=-1,229;MATEID=458054_2;EVENT=458054;SU=4;PE=4;SR=0;ALG=PROD;AF=0.001949;NSAMP=57;MSQ=14.65;RECLASSIFIED;AC=57;AN=29246;NFAM=56	SVTYPE=BND;POS=124420444;STRANDS=-+:4;IMPRECISE;CIPOS=-10,652;CIEND=-656,9;CIPOS95=-1,229;CIEND95=-223,1;MATEID=458054_1;EVENT=458054;SECONDARY;SU=4;PE=4;SR=0;ALG=PROD;AF=0.001949;NSAMP=57;MSQ=14.65;RECLASSIFIED;AC=57;AN=29246;NFAM=56
chr1	122832482	122833006	chr1	123878162	123878703	458053	21716.5	-	+	BND	LOW	458053_1	N	]chr1:123878177]N	458053_2	N	N[chr1:122832998[	SVTYPE=BND;POS=122832998;STRANDS=-+:62;IMPRECISE;CIPOS=-515,9;CIEND=-15,526;CIPOS95=-101,9;CIEND95=-15,101;MATEID=458053_2;EVENT=458053;SU=62;PE=62;SR=0;ALG=PROD;AF=0.01505;NSAMP=440;MSQ=15.84;RECLASSIFIED;AC=440;AN=29244;NFAM=410	SVTYPE=BND;POS=123878177;STRANDS=-+:62;IMPRECISE;CIPOS=-15,526;CIEND=-515,9;CIPOS95=-15,101;CIEND95=-101,9;MATEID=458053_1;EVENT=458053;SECONDARY;SU=62;PE=62;SR=0;ALG=PROD;AF=0.01505;NSAMP=440;MSQ=15.84;RECLASSIFIED;AC=440;AN=29244;NFAM=410
chr1	122832618	122833020	chr1	123787809	123788361	458052	18728.9	-	+	BND	LOW	458052_1	N	]chr1:123787830]N	458052_2	N	N[chr1:122833005[	SVTYPE=BND;POS=122833005;STRANDS=-+:50;IMPRECISE;CIPOS=-386,16;CIEND=-21,531;CIPOS95=-17,16;CIEND95=-21,97;MATEID=458052_2;EVENT=458052;SU=50;PE=50;SR=0;ALG=PROD;AF=0.01238;NSAMP=362;MSQ=17.75;RECLASSIFIED;AC=362;AN=29246;NFAM=344	SVTYPE=BND;POS=123787830;STRANDS=-+:50;IMPRECISE;CIPOS=-21,531;CIEND=-386,16;CIPOS95=-21,97;CIEND95=-17,16;MATEID=458052_1;EVENT=458052;SECONDARY;SU=50;PE=50;SR=0;ALG=PROD;AF=0.01238;NSAMP=362;MSQ=17.75;RECLASSIFIED;AC=362;AN=29246;NFAM=344
chr1	122832734	122833009	chr1	123214891	123215227	458051	12025.2	-	+	BND	LOW	458051_1	N	]chr1:123214916]N	458051_2	N	N[chr1:122832998[	SVTYPE=BND;POS=122832998;STRANDS=-+:31;IMPRECISE;CIPOS=-263,12;CIEND=-25,311;CIPOS95=-55,12;CIEND95=-25,61;MATEID=458051_2;EVENT=458051;SU=31;PE=31;SR=0;ALG=PROD;AF=0.01344;NSAMP=393;MSQ=15.8;RECLASSIFIED;AC=393;AN=29244;NFAM=390	SVTYPE=BND;POS=123214916;STRANDS=-+:31;IMPRECISE;CIPOS=-25,311;CIEND=-263,12;CIPOS95=-25,61;CIEND95=-55,12;MATEID=458051_1;EVENT=458051;SECONDARY;SU=31;PE=31;SR=0;ALG=PROD;AF=0.01344;NSAMP=393;MSQ=15.8;RECLASSIFIED;AC=393;AN=29244;NFAM=390
chr1	122833481	122833990	chr1	123615885	123616560	132768	91.67	+	-	BND	LOW	132768_1	N	N[chr1:123616552[	132768_2	N	]chr1:122833491]N	SVTYPE=BND;POS=122833491;STRANDS=+-:7;IMPRECISE;CIPOS=-10,499;CIEND=-666,9;CIPOS95=-1,181;CIEND95=-194,1;MATEID=132768_2;EVENT=132768;SU=7;PE=7;SR=0;ALG=PROD;AF=0.0001026;NSAMP=3;MSQ=23.21;RECLASSIFIED;AC=3;AN=29246;NFAM=3	SVTYPE=BND;POS=123616552;STRANDS=+-:7;IMPRECISE;CIPOS=-666,9;CIEND=-10,499;CIPOS95=-194,1;CIEND95=-1,181;MATEID=132768_1;EVENT=132768;SECONDARY;SU=7;PE=7;SR=0;ALG=PROD;AF=0.0001026;NSAMP=3;MSQ=23.21;RECLASSIFIED;AC=3;AN=29246;NFAM=3
chr1	122833511	122833875	chr1	123807860	123808381	132769	57661.2	+	-	BND	LOW	132769_1	N	N[chr1:123808371[	132769_2	N	]chr1:122833522]N	SVTYPE=BND;POS=122833522;STRANDS=+-:33;IMPRECISE;CIPOS=-11,353;CIEND=-510,11;CIPOS95=-11,49;CIEND95=-102,11;MATEID=132769_2;EVENT=132769;SU=33;PE=33;SR=0;ALG=PROD;AF=0.04418;NSAMP=1260;MSQ=34.06;RECLASSIFIED;AC=1292;AN=29246;NFAM=1248	SVTYPE=BND;POS=123808371;STRANDS=+-:33;IMPRECISE;CIPOS=-510,11;CIEND=-11,353;CIPOS95=-102,11;CIEND95=-11,49;MATEID=132769_1;EVENT=132769;SECONDARY;SU=33;PE=33;SR=0;ALG=PROD;AF=0.04418;NSAMP=1260;MSQ=34.06;RECLASSIFIED;AC=1292;AN=29246;NFAM=1248
chr1	122835188	122835799	chr1	123683966	123684568	458055	2245.28	-	+	BND	LOW	458055_1	N	]chr1:123683976]N	458055_2	N	N[chr1:122835791[	SVTYPE=BND;POS=122835791;STRANDS=-+:5;IMPRECISE;CIPOS=-602,9;CIEND=-10,592;CIPOS95=-200,1;CIEND95=-1,198;MATEID=458055_2;EVENT=458055;SU=5;PE=5;SR=0;ALG=PROD;AF=0.0007865;NSAMP=21;MSQ=12.91;RECLASSIFIED;AC=23;AN=29244;NFAM=21	SVTYPE=BND;POS=123683976;STRANDS=-+:5;IMPRECISE;CIPOS=-10,592;CIEND=-602,9;CIPOS95=-1,198;CIEND95=-200,1;MATEID=458055_1;EVENT=458055;SECONDARY;SU=5;PE=5;SR=0;ALG=PROD;AF=0.0007865;NSAMP=21;MSQ=12.91;RECLASSIFIED;AC=23;AN=29244;NFAM=21
chr1	122835828	122836262	chr1	123800551	123800978	458056	54159.1	-	+	BND	LOW	458056_1	N	]chr1:123800561]N	458056_2	N	N[chr1:122836252[	SVTYPE=BND;POS=122836252;STRANDS=-+:118;IMPRECISE;CIPOS=-423,11;CIEND=-10,417;CIPOS95=-26,11;CIEND95=-10,41;MATEID=458056_2;EVENT=458056;SU=118;PE=118;SR=0;ALG=PROD;AF=0.05863;NSAMP=1148;MSQ=21.45;RECLASSIFIED;AC=1693;AN=28874;NFAM=1145	SVTYPE=BND;POS=123800561;STRANDS=-+:118;IMPRECISE;CIPOS=-10,417;CIEND=-423,11;CIPOS95=-10,41;CIEND95=-26,11;MATEID=458056_1;EVENT=458056;SECONDARY;SU=118;PE=118;SR=0;ALG=PROD;AF=0.05863;NSAMP=1148;MSQ=21.45;RECLASSIFIED;AC=1693;AN=28874;NFAM=1145
chr1	122836047	122836108	chr1	123199211	123199277	132770	801192.0	+	-	BND	LOW	132770_1	N	N[chr1:123199275[	132770_2	N	]chr1:122836054]N	SVTYPE=BND;POS=122836054;STRANDS=+-:19228;IMPRECISE;CIPOS=-7,54;CIEND=-63,3;CIPOS95=-1,1;CIEND95=-2,2;MATEID=132770_2;EVENT=132770;SU=19228;PE=19228;SR=0;ALG=PROD;AF=0.1546;NSAMP=4503;MSQ=97.89;RECLASSIFIED;AC=4504;AN=29138;NFAM=4198	SVTYPE=BND;POS=123199275;STRANDS=+-:19228;IMPRECISE;CIPOS=-63,3;CIEND=-7,54;CIPOS95=-2,2;CIEND95=-1,1;MATEID=132770_1;EVENT=132770;SECONDARY;SU=19228;PE=19228;SR=0;ALG=PROD;AF=0.1546;NSAMP=4503;MSQ=97.89;RECLASSIFIED;AC=4504;AN=29138;NFAM=4198
chr1	122836452	122836865	chr1	124086860	124087260	132771	410466.0	+	-	BND	LOW	132771_1	N	N[chr1:124087224[	132771_2	N	]chr1:122836502]N	SVTYPE=BND;POS=122836502;STRANDS=+-:32;IMPRECISE;CIPOS=-50,363;CIEND=-363,37;CIPOS95=-50,52;CIEND95=-41,37;MATEID=132771_2;EVENT=132771;SU=32;PE=32;SR=0;ALG=PROD;AF=0.1977;NSAMP=5738;MSQ=54.11;RECLASSIFIED;AC=5777;AN=29228;NFAM=5535	SVTYPE=BND;POS=124087224;STRANDS=+-:32;IMPRECISE;CIPOS=-363,37;CIEND=-50,363;CIPOS95=-41,37;CIEND95=-50,52;MATEID=132771_1;EVENT=132771;SECONDARY;SU=32;PE=32;SR=0;ALG=PROD;AF=0.1977;NSAMP=5738;MSQ=54.11;RECLASSIFIED;AC=5777;AN=29228;NFAM=5535
chr1	122836454	122837117	chr1	124515207	124515920	132772	21398.9	+	-	BND	LOW	132772_1	N	N[chr1:124515912[	132772_2	N	]chr1:122836464]N	SVTYPE=BND;POS=122836464;STRANDS=+-:4;IMPRECISE;CIPOS=-10,653;CIEND=-704,9;CIPOS95=-1,229;CIEND95=-241,1;MATEID=132772_2;EVENT=132772;SU=4;PE=4;SR=0;ALG=PROD;AF=0.02042;NSAMP=594;MSQ=15.65;RECLASSIFIED;AC=597;AN=29232;NFAM=583	SVTYPE=BND;POS=124515912;STRANDS=+-:4;IMPRECISE;CIPOS=-704,9;CIEND=-10,653;CIPOS95=-241,1;CIEND95=-1,229;MATEID=132772_1;EVENT=132772;SECONDARY;SU=4;PE=4;SR=0;ALG=PROD;AF=0.02042;NSAMP=594;MSQ=15.65;RECLASSIFIED;AC=597;AN=29232;NFAM=583
chr1	122843484	122843960	chr1	124096012	124096523	458062	17949.2	-	+	BND	LOW	458062_1	N	]chr1:124096022]N	458062_2	N	N[chr1:122843949[	SVTYPE=BND;POS=122843949;STRANDS=-+:98;IMPRECISE;CIPOS=-464,12;CIEND=-10,501;CIPOS95=-43,12;CIEND95=-10,81;MATEID=458062_2;EVENT=458062;SU=98;PE=98;SR=0;ALG=PROD;AF=0.01422;NSAMP=416;MSQ=22.09;RECLASSIFIED;AC=416;AN=29246;NFAM=398	SVTYPE=BND;POS=124096022;STRANDS=-+:98;IMPRECISE;CIPOS=-10,501;CIEND=-464,12;CIPOS95=-10,81;CIEND95=-43,12;MATEID=458062_1;EVENT=458062;SECONDARY;SU=98;PE=98;SR=0;ALG=PROD;AF=0.01422;NSAMP=416;MSQ=22.09;RECLASSIFIED;AC=416;AN=29246;NFAM=398
chr1	122843526	122843973	chr1	123191537	123191997	458059	19508.8	-	+	BND	LOW	458059_1	N	]chr1:123191550]N	458059_2	N	N[chr1:122843954[	SVTYPE=BND;POS=122843954;STRANDS=-+:39;IMPRECISE;CIPOS=-427,20;CIEND=-13,447;CIPOS95=-53,20;CIEND95=-13,76;MATEID=458059_2;EVENT=458059;SU=39;PE=39;SR=0;ALG=PROD;AF=0.02564;NSAMP=750;MSQ=20.83;RECLASSIFIED;AC=750;AN=29246;NFAM=748	SVTYPE=BND;POS=123191550;STRANDS=-+:39;IMPRECISE;CIPOS=-13,447;CIEND=-427,20;CIPOS95=-13,76;CIEND95=-53,20;MATEID=458059_1;EVENT=458059;SECONDARY;SU=39;PE=39;SR=0;ALG=PROD;AF=0.02564;NSAMP=750;MSQ=20.83;RECLASSIFIED;AC=750;AN=29246;NFAM=748
chr1	122843965	122844393	chr1	123930682	123931105	458061	1422.93	-	+	BND	LOW	458061_1	N	]chr1:123930712]N	458061_2	N	N[chr1:122844365[	SVTYPE=BND;POS=122844365;STRANDS=-+:13;IMPRECISE;CIPOS=-399,29;CIEND=-30,393;CIPOS95=-60,29;CIEND95=-30,57;MATEID=458061_2;EVENT=458061;SU=13;PE=13;SR=0;ALG=PROD;AF=0.00212;NSAMP=61;MSQ=17.2;RECLASSIFIED;AC=62;AN=29246;NFAM=61	SVTYPE=BND;POS=123930712;STRANDS=-+:13;IMPRECISE;CIPOS=-30,393;CIEND=-399,29;CIPOS95=-30,57;CIEND95=-60,29;MATEID=458061_1;EVENT=458061;SECONDARY;SU=13;PE=13;SR=0;ALG=PROD;AF=0.00212;NSAMP=61;MSQ=17.2;RECLASSIFIED;AC=62;AN=29246;NFAM=61
chr1	122844009	122844610	chr1	122963742	122964351	458058	10225.3	-	+	BND	LOW	458058_1	N	]chr1:122963752]N	458058_2	N	N[chr1:122844602[	SVTYPE=BND;POS=122844602;STRANDS=-+:5;IMPRECISE;CIPOS=-592,9;CIEND=-10,599;CIPOS95=-200,1;CIEND95=-1,210;MATEID=458058_2;EVENT=458058;SU=5;PE=5;SR=0;ALG=PROD;AF=0.01248;NSAMP=363;MSQ=14.13;RECLASSIFIED;AC=365;AN=29246;NFAM=359	SVTYPE=BND;POS=122963752;STRANDS=-+:5;IMPRECISE;CIPOS=-10,599;CIEND=-592,9;CIPOS95=-1,210;CIEND95=-200,1;MATEID=458058_1;EVENT=458058;SECONDARY;SU=5;PE=5;SR=0;ALG=PROD;AF=0.01248;NSAMP=363;MSQ=14.13;RECLASSIFIED;AC=365;AN=29246;NFAM=359
chr1	122844152	122844839	chr1	124205551	124206172	132774	3355.89	+	-	BND	LOW	132774_1	N	N[chr1:124206164[	132774_2	N	]chr1:122844162]N	SVTYPE=BND;POS=122844162;STRANDS=+-:4;IMPRECISE;CIPOS=-10,677;CIEND=-612,9;CIPOS95=-1,222;CIEND95=-209,1;MATEID=132774_2;EVENT=132774;SU=4;PE=4;SR=0;ALG=PROD;AF=0.001094;NSAMP=32;MSQ=45.96;RECLASSIFIED;AC=32;AN=29246;NFAM=31	SVTYPE=BND;POS=124206164;STRANDS=+-:4;IMPRECISE;CIPOS=-612,9;CIEND=-10,677;CIPOS95=-209,1;CIEND95=-1,222;MATEID=132774_1;EVENT=132774;SECONDARY;SU=4;PE=4;SR=0;ALG=PROD;AF=0.001094;NSAMP=32;MSQ=45.96;RECLASSIFIED;AC=32;AN=29246;NFAM=31
chr1	122844560	122844943	chr1	123028892	123029133	132773	1721.22	+	-	BND	LOW	132773_1	N	N[chr1:123029122[	132773_2	N	]chr1:122844600]N	SVTYPE=BND;POS=122844600;STRANDS=+-:60;IMPRECISE;CIPOS=-40,343;CIEND=-229,12;CIPOS95=-31,31;CIEND95=-23,12;MATEID=132773_2;EVENT=132773;SU=60;PE=60;SR=0;ALG=PROD;AF=0.002154;NSAMP=63;MSQ=25.45;RECLASSIFIED;AC=63;AN=29246;NFAM=63	SVTYPE=BND;POS=123029122;STRANDS=+-:60;IMPRECISE;CIPOS=-229,12;CIEND=-40,343;CIPOS95=-23,12;CIEND95=-31,31;MATEID=132773_1;EVENT=132773;SECONDARY;SU=60;PE=60;SR=0;ALG=PROD;AF=0.002154;NSAMP=63;MSQ=25.45;RECLASSIFIED;AC=63;AN=29246;NFAM=63
chr1	122844863	122845038	chr1	122855582	122855740	458057	158623.0	-	+	BND	LOW	458057_1	N	]chr1:122855613]N	458057_2	N	N[chr1:122845030[	SVTYPE=BND;POS=122845030;STRANDS=-+:3645;IMPRECISE;CIPOS=-166,9;CIEND=-31,127;CIPOS95=-4,4;CIEND95=-9,9;MATEID=458057_2;EVENT=458057;SU=3645;PE=3645;SR=0;ALG=PROD;AF=0.05092;NSAMP=1355;MSQ=55.83;RECLASSIFIED;AC=1486;AN=29184;NFAM=1262	SVTYPE=BND;POS=122855613;STRANDS=-+:3645;IMPRECISE;CIPOS=-31,127;CIEND=-166,9;CIPOS95=-9,9;CIEND95=-4,4;MATEID=458057_1;EVENT=458057;SECONDARY;SU=3645;PE=3645;SR=0;ALG=PROD;AF=0.05092;NSAMP=1355;MSQ=55.83;RECLASSIFIED;AC=1486;AN=29184;NFAM=1262
chr1	122845263	122845718	chr5	49645632	49645918	12187	8610.29	+	+	BND	LOW	12187_1	N	N]chr5:49645658]	12187_2	N	N]chr1:122845290]	SVTYPE=BND;POS=122845290;STRANDS=++:131;IMPRECISE;CIPOS=-27,428;CIEND=-26,260;CIPOS95=-27,31;CIEND95=-6,6;MATEID=12187_2;EVENT=12187;SU=131;PE=131;SR=0;ALG=PROD;AF=0.004413;NSAMP=129;MSQ=39.59;AC=129;AN=29230;NFAM=129	SVTYPE=BND;POS=49645658;STRANDS=++:131;IMPRECISE;CIPOS=-26,260;CIEND=-27,428;CIPOS95=-6,6;CIEND95=-27,31;MATEID=12187_1;EVENT=12187;SECONDARY;SU=131;PE=131;SR=0;ALG=PROD;AF=0.004413;NSAMP=129;MSQ=39.59;AC=129;AN=29230;NFAM=129
chr1	122845342	122845841	chr1	122962503	122962952	132775	29130.7	+	-	BND	LOW	132775_1	N	N[chr1:122962911[	132775_2	N	]chr1:122845353]N	SVTYPE=BND;POS=122845353;STRANDS=+-:47;IMPRECISE;CIPOS=-11,488;CIEND=-407,42;CIPOS95=-11,62;CIEND95=-29,29;MATEID=132775_2;EVENT=132775;SU=47;PE=47;SR=0;ALG=PROD;AF=0.01215;NSAMP=347;MSQ=20.03;RECLASSIFIED;AC=353;AN=29044;NFAM=345	SVTYPE=BND;POS=122962911;STRANDS=+-:47;IMPRECISE;CIPOS=-407,42;CIEND=-11,488;CIPOS95=-29,29;CIEND95=-11,62;MATEID=132775_1;EVENT=132775;SECONDARY;SU=47;PE=47;SR=0;ALG=PROD;AF=0.01215;NSAMP=347;MSQ=20.03;RECLASSIFIED;AC=353;AN=29044;NFAM=345
chr1	122845428	122845843	chr1	124243106	124243569	132776	344.12	+	-	BND	LOW	132776_1	N	N[chr1:124243561[	132776_2	N	]chr1:122845438]N	SVTYPE=BND;POS=122845438;STRANDS=+-:4;IMPRECISE;CIPOS=-10,405;CIEND=-454,9;CIPOS95=-2,116;CIEND95=-123,2;MATEID=132776_2;EVENT=132776;SU=4;PE=4;SR=0;ALG=PROD;AF=0.0005129;NSAMP=15;MSQ=17.62;RECLASSIFIED;AC=15;AN=29246;NFAM=15	SVTYPE=BND;POS=124243561;STRANDS=+-:4;IMPRECISE;CIPOS=-454,9;CIEND=-10,405;CIPOS95=-123,2;CIEND95=-2,116;MATEID=132776_1;EVENT=132776;SECONDARY;SU=4;PE=4;SR=0;ALG=PROD;AF=0.0005129;NSAMP=15;MSQ=17.62;RECLASSIFIED;AC=15;AN=29246;NFAM=15
chr1	122846058	122846583	chr1	123337488	123337981	458063	5869.14	-	+	BND	LOW	458063_1	N	]chr1:123337502]N	458063_2	N	N[chr1:122846565[	SVTYPE=BND;POS=122846565;STRANDS=-+:90;IMPRECISE;CIPOS=-506,19;CIEND=-14,479;CIPOS95=-77,19;CIEND95=-14,64;MATEID=458063_2;EVENT=458063;SU=90;PE=90;SR=0;ALG=PROD;AF=0.008924;NSAMP=253;MSQ=11.08;RECLASSIFIED;AC=261;AN=29246;NFAM=251	SVTYPE=BND;POS=123337502;STRANDS=-+:90;IMPRECISE;CIPOS=-14,479;CIEND=-506,19;CIPOS95=-14,64;CIEND95=-77,19;MATEID=458063_1;EVENT=458063;SECONDARY;SU=90;PE=90;SR=0;ALG=PROD;AF=0.008924;NSAMP=253;MSQ=11.08;RECLASSIFIED;AC=261;AN=29246;NFAM=251
chr1	122846817	122847275	chr1	124273609	124274034	132777	3311.31	+	-	BND	LOW	132777_1	N	N[chr1:124274026[	132777_2	N	]chr1:122846827]N	SVTYPE=BND;POS=122846827;STRANDS=+-:4;IMPRECISE;CIPOS=-10,448;CIEND=-416,9;CIPOS95=-1,131;CIEND95=-111,2;MATEID=132777_2;EVENT=132777;SU=4;PE=4;SR=0;ALG=PROD;AF=0.003419;NSAMP=100;MSQ=26.71;RECLASSIFIED;AC=100;AN=29246;NFAM=99	SVTYPE=BND;POS=124274026;STRANDS=+-:4;IMPRECISE;CIPOS=-416,9;CIEND=-10,448;CIPOS95=-111,2;CIEND95=-1,131;MATEID=132777_1;EVENT=132777;SECONDARY;SU=4;PE=4;SR=0;ALG=PROD;AF=0.003419;NSAMP=100;MSQ=26.71;RECLASSIFIED;AC=100;AN=29246;NFAM=99
chr1	122849516	122850029	chr1	124480418	124480944	132778	1711.1	+	-	BND	LOW	132778_1	N	N[chr1:124480916[	132778_2	N	]chr1:122849546]N	SVTYPE=BND;POS=122849546;STRANDS=+-:11;IMPRECISE;CIPOS=-30,483;CIEND=-497,29;CIPOS95=-30,99;CIEND95=-98,29;MATEID=132778_2;EVENT=132778;SU=11;PE=11;SR=0;ALG=PROD;AF=0.001846;NSAMP=54;MSQ=30.04;RECLASSIFIED;AC=54;AN=29246;NFAM=54	SVTYPE=BND;POS=124480916;STRANDS=+-:11;IMPRECISE;CIPOS=-497,29;CIEND=-30,483;CIPOS95=-98,29;CIEND95=-30,99;MATEID=132778_1;EVENT=132778;SECONDARY;SU=11;PE=11;SR=0;ALG=PROD;AF=0.001846;NSAMP=54;MSQ=30.04;RECLASSIFIED;AC=54;AN=29246;NFAM=54
chr1	122851173	122851530	chr1	123207502	123207870	458064	93315.8	-	+	BND	LOW	458064_1	N	]chr1:123207531]N	458064_2	N	N[chr1:122851519[	SVTYPE=BND;POS=122851519;STRANDS=-+:394;IMPRECISE;CIPOS=-345,12;CIEND=-29,339;CIPOS95=-25,12;CIEND95=-22,22;MATEID=458064_2;EVENT=458064;SU=394;PE=394;SR=0;ALG=PROD;AF=0.03844;NSAMP=884;MSQ=45.5;RECLASSIFIED;AC=1124;AN=29240;NFAM=829	SVTYPE=BND;POS=123207531;STRANDS=-+:394;IMPRECISE;CIPOS=-29,339;CIEND=-345,12;CIPOS95=-22,22;CIEND95=-25,12;MATEID=458064_1;EVENT=458064;SECONDARY;SU=394;PE=394;SR=0;ALG=PROD;AF=0.03844;NSAMP=884;MSQ=45.5;RECLASSIFIED;AC=1124;AN=29240;NFAM=829
chr1	122851281	122851762	chr1	124408988	124409499	458069	185304.0	-	+	BND	LOW	458069_1	N	]chr1:124409006]N	458069_2	N	N[chr1:122851739[	SVTYPE=BND;POS=122851739;STRANDS=-+:25;IMPRECISE;CIPOS=-457,24;CIEND=-18,493;CIPOS95=-52,24;CIEND95=-18,87;MATEID=458069_2;EVENT=458069;SU=25;PE=25;SR=0;ALG=PROD;AF=0.1751;NSAMP=3028;MSQ=25.96;RECLASSIFIED;AC=5033;AN=28740;NFAM=2883	SVTYPE=BND;POS=124409006;STRANDS=-+:25;IMPRECISE;CIPOS=-18,493;CIEND=-457,24;CIPOS95=-18,87;CIEND95=-52,24;MATEID=458069_1;EVENT=458069;SECONDARY;SU=25;PE=25;SR=0;ALG=PROD;AF=0.1751;NSAMP=3028;MSQ=25.96;RECLASSIFIED;AC=5033;AN=28740;NFAM=2883
chr1	122851471	122852104	chr1	124316872	124317568	458067	9950.7	-	+	BND	LOW	458067_1	N	]chr1:124316882]N	458067_2	N	N[chr1:122852096[	SVTYPE=BND;POS=122852096;STRANDS=-+:4;IMPRECISE;CIPOS=-624,9;CIEND=-10,686;CIPOS95=-147,2;CIEND95=-1,169;MATEID=458067_2;EVENT=458067;SU=4;PE=4;SR=0;ALG=PROD;AF=0.0003421;NSAMP=10;MSQ=11.98;RECLASSIFIED;AC=10;AN=29228;NFAM=10	SVTYPE=BND;POS=124316882;STRANDS=-+:4;IMPRECISE;CIPOS=-10,686;CIEND=-624,9;CIPOS95=-1,169;CIEND95=-147,2;MATEID=458067_1;EVENT=458067;SECONDARY;SU=4;PE=4;SR=0;ALG=PROD;AF=0.0003421;NSAMP=10;MSQ=11.98;RECLASSIFIED;AC=10;AN=29228;NFAM=10
chr1	122851633	122852400	chr1	123589095	123589800	458065	2029.96	-	+	BND	LOW	458065_1	N	]chr1:123589155]N	458065_2	N	N[chr1:122852331[	SVTYPE=BND;POS=122852331;STRANDS=-+:98;IMPRECISE;CIPOS=-697,70;CIEND=-60,645;CIPOS95=-156,70;CIEND95=-60,166;MATEID=458065_2;EVENT=458065;SU=98;PE=98;SR=0;ALG=SUM;AF=0.00359;NSAMP=105;MSQ=15.55;RECLASSIFIED;AC=105;AN=29246;NFAM=104	SVTYPE=BND;POS=123589155;STRANDS=-+:98;IMPRECISE;CIPOS=-60,645;CIEND=-697,70;CIPOS95=-60,166;CIEND95=-156,70;MATEID=458065_1;EVENT=458065;SECONDARY;SU=98;PE=98;SR=0;ALG=SUM;AF=0.00359;NSAMP=105;MSQ=15.55;RECLASSIFIED;AC=105;AN=29246;NFAM=104
chr1	122851747	122852111	chr1	124454952	124455314	132779	117413.0	+	-	BND	LOW	132779_1	N	N[chr1:124455301[	132779_2	N	]chr1:122851766]N	SVTYPE=BND;POS=122851766;STRANDS=+-:389;IMPRECISE;CIPOS=-19,345;CIEND=-348,14;CIPOS95=-19,26;CIEND95=-28,14;MATEID=132779_2;EVENT=132779;SU=389;PE=389;SR=0;ALG=PROD;AF=0.02722;NSAMP=796;MSQ=77.94;RECLASSIFIED;AC=796;AN=29244;NFAM=762	SVTYPE=BND;POS=124455301;STRANDS=+-:389;IMPRECISE;CIPOS=-348,14;CIEND=-19,345;CIPOS95=-28,14;CIEND95=-19,26;MATEID=132779_1;EVENT=132779;SECONDARY;SU=389;PE=389;SR=0;ALG=PROD;AF=0.02722;NSAMP=796;MSQ=77.94;RECLASSIFIED;AC=796;AN=29244;NFAM=762
chr1	122852119	122852800	chr1	124336055	124336567	458068	208.53	-	+	BND	LOW	458068_1	N	]chr1:124336065]N	458068_2	N	N[chr1:122852792[	SVTYPE=BND;POS=122852792;STRANDS=-+:4;IMPRECISE;CIPOS=-672,9;CIEND=-10,502;CIPOS95=-228,1;CIEND95=-2,146;MATEID=458068_2;EVENT=458068;SU=4;PE=4;SR=0;ALG=PROD;AF=0.0001026;NSAMP=3;MSQ=14.81;RECLASSIFIED;AC=3;AN=29246;NFAM=3	SVTYPE=BND;POS=124336065;STRANDS=-+:4;IMPRECISE;CIPOS=-10,502;CIEND=-672,9;CIPOS95=-2,146;CIEND95=-228,1;MATEID=458068_1;EVENT=458068;SECONDARY;SU=4;PE=4;SR=0;ALG=PROD;AF=0.0001026;NSAMP=3;MSQ=14.81;RECLASSIFIED;AC=3;AN=29246;NFAM=3
chr1	122852134	122852798	chr1	123658816	123659393	458066	392.81	-	+	BND	LOW	458066_1	N	]chr1:123658826]N	458066_2	N	N[chr1:122852790[	SVTYPE=BND;POS=122852790;STRANDS=-+:6;IMPRECISE;CIPOS=-655,9;CIEND=-10,567;CIPOS95=-199,1;CIEND95=-1,159;MATEID=458066_2;EVENT=458066;SU=6;PE=6;SR=0;ALG=PROD;AF=0.0007522;NSAMP=22;MSQ=10.77;RECLASSIFIED;AC=22;AN=29246;NFAM=22	SVTYPE=BND;POS=123658826;STRANDS=-+:6;IMPRECISE;CIPOS=-10,567;CIEND=-655,9;CIPOS95=-1,159;CIEND95=-199,1;MATEID=458066_1;EVENT=458066;SECONDARY;SU=6;PE=6;SR=0;ALG=PROD;AF=0.0007522;NSAMP=22;MSQ=10.77;RECLASSIFIED;AC=22;AN=29246;NFAM=22
chr1	122854673	122855347	chr1	124695787	124696419	458070	1478.89	-	+	BND	LOW	458070_1	N	]chr1:124695817]N	458070_2	N	N[chr1:122855319[	SVTYPE=BND;POS=122855319;STRANDS=-+:13;IMPRECISE;CIPOS=-645,29;CIEND=-30,602;CIPOS95=-142,29;CIEND95=-30,135;MATEID=458070_2;EVENT=458070;SU=13;PE=13;SR=0;ALG=PROD;AF=0.0004446;NSAMP=13;MSQ=14.33;RECLASSIFIED;AC=13;AN=29242;NFAM=13	SVTYPE=BND;POS=124695817;STRANDS=-+:13;IMPRECISE;CIPOS=-30,602;CIEND=-645,29;CIPOS95=-30,135;CIEND95=-142,29;MATEID=458070_1;EVENT=458070;SECONDARY;SU=13;PE=13;SR=0;ALG=PROD;AF=0.0004446;NSAMP=13;MSQ=14.33;RECLASSIFIED;AC=13;AN=29242;NFAM=13
chr1	122855917	122856431	chr1	123448285	123448806	458071	650.63	-	+	BND	LOW	458071_1	N	]chr1:123448315]N	458071_2	N	N[chr1:122856403[	SVTYPE=BND;POS=122856403;STRANDS=-+:8;IMPRECISE;CIPOS=-485,29;CIEND=-30,491;CIPOS95=-118,29;CIEND95=-30,126;MATEID=458071_2;EVENT=458071;SU=8;PE=8;SR=0;ALG=PROD;AF=0.0003078;NSAMP=9;MSQ=8.41;RECLASSIFIED;AC=9;AN=29244;NFAM=9	SVTYPE=BND;POS=123448315;STRANDS=-+:8;IMPRECISE;CIPOS=-30,491;CIEND=-485,29;CIPOS95=-30,126;CIEND95=-118,29;MATEID=458071_1;EVENT=458071;SECONDARY;SU=8;PE=8;SR=0;ALG=PROD;AF=0.0003078;NSAMP=9;MSQ=8.41;RECLASSIFIED;AC=9;AN=29244;NFAM=9
chr1	122856198	122856868	chr1	123975230	123975921	132780	11649.3	+	-	BND	LOW	132780_1	N	N[chr1:123975893[	132780_2	N	]chr1:122856228]N	SVTYPE=BND;POS=122856228;STRANDS=+-:13;IMPRECISE;CIPOS=-30,640;CIEND=-662,29;CIPOS95=-30,165;CIEND95=-156,29;MATEID=132780_2;EVENT=132780;SU=13;PE=13;SR=0;ALG=PROD;AF=0.007729;NSAMP=226;MSQ=33.55;RECLASSIFIED;AC=226;AN=29240;NFAM=223	SVTYPE=BND;POS=123975893;STRANDS=+-:13;IMPRECISE;CIPOS=-662,29;CIEND=-30,640;CIPOS95=-156,29;CIEND95=-30,165;MATEID=132780_1;EVENT=132780;SECONDARY;SU=13;PE=13;SR=0;ALG=PROD;AF=0.007729;NSAMP=226;MSQ=33.55;RECLASSIFIED;AC=226;AN=29240;NFAM=223
chr1	122856546	122856644	chr1	123956569	123956604	458072	909510.0	-	+	BND	LOW	458072_1	N	]chr1:123956577]N	458072_2	N	N[chr1:122856636[	SVTYPE=BND;POS=122856636;STRANDS=-+:5644;IMPRECISE;CIPOS=-89,9;CIEND=-8,27;CIPOS95=-1,1;CIEND95=0,0;MATEID=458072_2;EVENT=458072;SU=5644;PE=5644;SR=0;ALG=PROD;AF=0.2537;NSAMP=6370;MSQ=74.34;RECLASSIFIED;AC=7421;AN=29246;NFAM=5900	SVTYPE=BND;POS=123956577;STRANDS=-+:5644;IMPRECISE;CIPOS=-8,27;CIEND=-89,9;CIPOS95=0,0;CIEND95=-1,1;MATEID=458072_1;EVENT=458072;SECONDARY;SU=5644;PE=5644;SR=0;ALG=PROD;AF=0.2537;NSAMP=6370;MSQ=74.34;RECLASSIFIED;AC=7421;AN=29246;NFAM=5900
chr1	122856945	122857519	chr1	123512041	123512613	458073	462.86	-	+	BND	LOW	458073_1	N	]chr1:123512071]N	458073_2	N	N[chr1:122857476[	SVTYPE=BND;POS=122857476;STRANDS=-+:13;IMPRECISE;CIPOS=-530,44;CIEND=-30,542;CIPOS95=-121,44;CIEND95=-30,129;MATEID=458073_2;EVENT=458073;SU=13;PE=13;SR=0;ALG=PROD;AF=0.0003761;NSAMP=11;MSQ=32.85;RECLASSIFIED;AC=11;AN=29246;NFAM=9	SVTYPE=BND;POS=123512071;STRANDS=-+:13;IMPRECISE;CIPOS=-30,542;CIEND=-530,44;CIPOS95=-30,129;CIEND95=-121,44;MATEID=458073_1;EVENT=458073;SECONDARY;SU=13;PE=13;SR=0;ALG=PROD;AF=0.0003761;NSAMP=11;MSQ=32.85;RECLASSIFIED;AC=11;AN=29246;NFAM=9
chr1	122857576	122858152	chr1	124588681	124589272	132782	80195.1	+	-	BND	LOW	132782_1	N	N[chr1:124589261[	132782_2	N	]chr1:122857618]N	SVTYPE=BND;POS=122857618;STRANDS=+-:115;IMPRECISE;CIPOS=-42,534;CIEND=-579,12;CIPOS95=-42,62;CIEND95=-56,12;MATEID=132782_2;EVENT=132782;SU=115;PE=115;SR=0;ALG=PROD;AF=0.0171;NSAMP=500;MSQ=72.83;RECLASSIFIED;AC=500;AN=29246;NFAM=457	SVTYPE=BND;POS=124589261;STRANDS=+-:115;IMPRECISE;CIPOS=-579,12;CIEND=-42,534;CIPOS95=-56,12;CIEND95=-42,62;MATEID=132782_1;EVENT=132782;SECONDARY;SU=115;PE=115;SR=0;ALG=PROD;AF=0.0171;NSAMP=500;MSQ=72.83;RECLASSIFIED;AC=500;AN=29246;NFAM=457
chr1	122857683	122858177	chr1	123714785	123715268	132781	18631.2	+	-	BND	LOW	132781_1	N	N[chr1:123715260[	132781_2	N	]chr1:122857693]N	SVTYPE=BND;POS=122857693;STRANDS=+-:4;IMPRECISE;CIPOS=-10,484;CIEND=-474,9;CIPOS95=0,165;CIEND95=-159,1;MATEID=132781_2;EVENT=132781;SU=4;PE=4;SR=0;ALG=PROD;AF=0.01256;NSAMP=358;MSQ=23.12;RECLASSIFIED;AC=367;AN=29228;NFAM=357	SVTYPE=BND;POS=123715260;STRANDS=+-:4;IMPRECISE;CIPOS=-474,9;CIEND=-10,484;CIPOS95=-159,1;CIEND95=0,165;MATEID=132781_1;EVENT=132781;SECONDARY;SU=4;PE=4;SR=0;ALG=PROD;AF=0.01256;NSAMP=358;MSQ=23.12;RECLASSIFIED;AC=367;AN=29228;NFAM=357
chr1	122858402	122858645	chr1	123808435	123808691	132783	93062.3	+	-	BND	LOW	132783_1	N	N[chr1:123808684[	132783_2	N	]chr1:122858413]N	SVTYPE=BND;POS=122858413;STRANDS=+-:554;IMPRECISE;CIPOS=-11,232;CIEND=-248,8;CIPOS95=-8,8;CIEND95=-12,8;MATEID=132783_2;EVENT=132783;SU=554;PE=554;SR=0;ALG=PROD;AF=0.036;NSAMP=934;MSQ=56.51;RECLASSIFIED;AC=1048;AN=29112;NFAM=908	SVTYPE=BND;POS=123808684;STRANDS=+-:554;IMPRECISE;CIPOS=-248,8;CIEND=-11,232;CIPOS95=-12,8;CIEND95=-8,8;MATEID=132783_1;EVENT=132783;SECONDARY;SU=554;PE=554;SR=0;ALG=PROD;AF=0.036;NSAMP=934;MSQ=56.51;RECLASSIFIED;AC=1048;AN=29112;NFAM=908
chr1	122859482	122860071	chr1	124399227	124399856	132784	265.49	+	-	BND	LOW	132784_1	N	N[chr1:124399848[	132784_2	N	]chr1:122859492]N	SVTYPE=BND;POS=122859492;STRANDS=+-:5;IMPRECISE;CIPOS=-10,579;CIEND=-620,9;CIPOS95=-1,186;CIEND95=-215,1;MATEID=132784_2;EVENT=132784;SU=5;PE=5;SR=0;ALG=PROD;AF=6.839e-05;NSAMP=2;MSQ=37.16;RECLASSIFIED;AC=2;AN=29246;NFAM=2	SVTYPE=BND;POS=124399848;STRANDS=+-:5;IMPRECISE;CIPOS=-620,9;CIEND=-10,579;CIPOS95=-215,1;CIEND95=-1,186;MATEID=132784_1;EVENT=132784;SECONDARY;SU=5;PE=5;SR=0;ALG=PROD;AF=6.839e-05;NSAMP=2;MSQ=37.16;RECLASSIFIED;AC=2;AN=29246;NFAM=2
chr1	122861185	122861636	chr1	123649100	123649525	458074	73214.8	-	+	BND	LOW	458074_1	N	]chr1:123649122]N	458074_2	N	N[chr1:122861613[	SVTYPE=BND;POS=122861613;STRANDS=-+:133;IMPRECISE;CIPOS=-427,24;CIEND=-22,403;CIPOS95=-40,24;CIEND95=-22,29;MATEID=458074_2;EVENT=458074;SU=133;PE=133;SR=0;ALG=PROD;AF=0.09265;NSAMP=2462;MSQ=19.58;RECLASSIFIED;AC=2709;AN=29238;NFAM=2412	SVTYPE=BND;POS=123649122;STRANDS=-+:133;IMPRECISE;CIPOS=-22,403;CIEND=-427,24;CIPOS95=-22,29;CIEND95=-40,24;MATEID=458074_1;EVENT=458074;SECONDARY;SU=133;PE=133;SR=0;ALG=PROD;AF=0.09265;NSAMP=2462;MSQ=19.58;RECLASSIFIED;AC=2709;AN=29238;NFAM=2412
chr1	122861738	122862133	chr19	24892749	24893130	6312	3233.94	+	-	BND	LOW	6312_1	N	N[chr19:24893102[	6312_2	N	]chr1:122861768]N	SVTYPE=BND;POS=122861768;STRANDS=+-:12;IMPRECISE;CIPOS=-30,365;CIEND=-352,29;CIPOS95=-30,77;CIEND95=-78,29;MATEID=6312_2;EVENT=6312;SU=12;PE=12;SR=0;ALG=PROD;AF=0.003112;NSAMP=91;MSQ=27.96;AC=91;AN=29246;NFAM=91	SVTYPE=BND;POS=24893102;STRANDS=+-:12;IMPRECISE;CIPOS=-352,29;CIEND=-30,365;CIPOS95=-78,29;CIEND95=-30,77;MATEID=6312_1;EVENT=6312;SECONDARY;SU=12;PE=12;SR=0;ALG=PROD;AF=0.003112;NSAMP=91;MSQ=27.96;AC=91;AN=29246;NFAM=91
chr1	122861812	122862274	chr1	124399791	124400180	132785	284014.0	+	-	BND	LOW	132785_1	N	N[chr1:124400167[	132785_2	N	]chr1:122861842]N	SVTYPE=BND;POS=122861842;STRANDS=+-:88;IMPRECISE;CIPOS=-30,432;CIEND=-375,14;CIPOS95=-30,56;CIEND95=-35,14;MATEID=132785_2;EVENT=132785;SU=88;PE=88;SR=0;ALG=PROD;AF=0.143;NSAMP=4036;MSQ=38.28;RECLASSIFIED;AC=4178;AN=29226;NFAM=3822	SVTYPE=BND;POS=124400167;STRANDS=+-:88;IMPRECISE;CIPOS=-375,14;CIEND=-30,432;CIPOS95=-35,14;CIEND95=-30,56;MATEID=132785_1;EVENT=132785;SECONDARY;SU=88;PE=88;SR=0;ALG=PROD;AF=0.143;NSAMP=4036;MSQ=38.28;RECLASSIFIED;AC=4178;AN=29226;NFAM=3822
chr1	122861963	122862417	chr1	123992570	123992914	458075	76513.2	-	+	BND	LOW	458075_1	N	]chr1:123992587]N	458075_2	N	N[chr1:122862409[	SVTYPE=BND;POS=122862409;STRANDS=-+:89;IMPRECISE;CIPOS=-445,9;CIEND=-17,327;CIPOS95=-42,9;CIEND95=-11,11;MATEID=458075_2;EVENT=458075;SU=89;PE=89;SR=0;ALG=PROD;AF=0.04288;NSAMP=1231;MSQ=41.84;RECLASSIFIED;AC=1254;AN=29244;NFAM=1195	SVTYPE=BND;POS=123992587;STRANDS=-+:89;IMPRECISE;CIPOS=-17,327;CIEND=-445,9;CIPOS95=-11,11;CIEND95=-42,9;MATEID=458075_1;EVENT=458075;SECONDARY;SU=89;PE=89;SR=0;ALG=PROD;AF=0.04288;NSAMP=1231;MSQ=41.84;RECLASSIFIED;AC=1254;AN=29244;NFAM=1195
chr1	122862887	122863588	chr1	123659957	123660668	132786	2427.07	+	-	BND	LOW	132786_1	N	N[chr1:123660640[	132786_2	N	]chr1:122862917]N	SVTYPE=BND;POS=122862917;STRANDS=+-:8;IMPRECISE;CIPOS=-30,671;CIEND=-682,29;CIPOS95=-30,193;CIEND95=-184,29;MATEID=132786_2;EVENT=132786;SU=8;PE=8;SR=0;ALG=PROD;AF=0.002017;NSAMP=59;MSQ=21.72;RECLASSIFIED;AC=59;AN=29246;NFAM=59	SVTYPE=BND;POS=123660640;STRANDS=+-:8;IMPRECISE;CIPOS=-682,29;CIEND=-30,671;CIPOS95=-184,29;CIEND95=-30,193;MATEID=132786_1;EVENT=132786;SECONDARY;SU=8;PE=8;SR=0;ALG=PROD;AF=0.002017;NSAMP=59;MSQ=21.72;RECLASSIFIED;AC=59;AN=29246;NFAM=59
chr1	122862963	122863334	chr1	123470923	123471227	458076	78795.7	-	+	BND	LOW	458076_1	N	]chr1:123470933]N	458076_2	N	N[chr1:122863326[	SVTYPE=BND;POS=122863326;STRANDS=-+:417;IMPRECISE;CIPOS=-362,9;CIEND=-10,294;CIPOS95=-35,9;CIEND95=-9,9;MATEID=458076_2;EVENT=458076;SU=417;PE=417;SR=0;ALG=PROD;AF=0.03607;NSAMP=1049;MSQ=29.78;RECLASSIFIED;AC=1055;AN=29246;NFAM=944	SVTYPE=BND;POS=123470933;STRANDS=-+:417;IMPRECISE;CIPOS=-10,294;CIEND=-362,9;CIPOS95=-9,9;CIEND95=-35,9;MATEID=458076_1;EVENT=458076;SECONDARY;SU=417;PE=417;SR=0;ALG=PROD;AF=0.03607;NSAMP=1049;MSQ=29.78;RECLASSIFIED;AC=1055;AN=29246;NFAM=944
chr1	122863552	122863643	chr1	124019736	124019780	132787	692050.0	+	-	BND	LOW	132787_1	N	N[chr1:124019770[	132787_2	N	]chr1:122863564]N	SVTYPE=BND;POS=122863564;STRANDS=+-:13731;IMPRECISE;CIPOS=-12,79;CIEND=-33,11;CIPOS95=-1,1;CIEND95=0,0;MATEID=132787_2;EVENT=132787;SU=13731;PE=13731;SR=0;ALG=PROD;AF=0.1029;NSAMP=3008;MSQ=139.65;RECLASSIFIED;AC=3008;AN=29246;NFAM=2876	SVTYPE=BND;POS=124019770;STRANDS=+-:13731;IMPRECISE;CIPOS=-33,11;CIEND=-12,79;CIPOS95=0,0;CIEND95=-1,1;MATEID=132787_1;EVENT=132787;SECONDARY;SU=13731;PE=13731;SR=0;ALG=PROD;AF=0.1029;NSAMP=3008;MSQ=139.65;RECLASSIFIED;AC=3008;AN=29246;NFAM=2876
chr1	122864573	122865003	chr1	123381982	123382404	458077	10570.2	-	+	BND	LOW	458077_1	N	]chr1:123382016]N	458077_2	N	N[chr1:122864987[	SVTYPE=BND;POS=122864987;STRANDS=-+:276;IMPRECISE;CIPOS=-413,17;CIEND=-34,388;CIPOS95=-37,17;CIEND95=-27,27;MATEID=458077_2;EVENT=458077;SU=276;PE=276;SR=0;ALG=PROD;AF=0.007662;NSAMP=222;MSQ=17.32;RECLASSIFIED;AC=224;AN=29236;NFAM=209	SVTYPE=BND;POS=123382016;STRANDS=-+:276;IMPRECISE;CIPOS=-34,388;CIEND=-413,17;CIPOS95=-27,27;CIEND95=-37,17;MATEID=458077_1;EVENT=458077;SECONDARY;SU=276;PE=276;SR=0;ALG=PROD;AF=0.007662;NSAMP=222;MSQ=17.32;RECLASSIFIED;AC=224;AN=29236;NFAM=209
chr1	122865183	122865835	chr1	123696040	123696660	132788	380.23	+	-	BND	LOW	132788_1	N	N[chr1:123696652[	132788_2	N	]chr1:122865193]N	SVTYPE=BND;POS=122865193;STRANDS=+-:4;IMPRECISE;CIPOS=-10,642;CIEND=-611,9;CIPOS95=-1,224;CIEND95=-190,1;MATEID=132788_2;EVENT=132788;SU=4;PE=4;SR=0;ALG=PROD;AF=0.0002393;NSAMP=7;MSQ=41.75;RECLASSIFIED;AC=7;AN=29246;NFAM=7	SVTYPE=BND;POS=123696652;STRANDS=+-:4;IMPRECISE;CIPOS=-611,9;CIEND=-10,642;CIPOS95=-190,1;CIEND95=-1,224;MATEID=132788_1;EVENT=132788;SECONDARY;SU=4;PE=4;SR=0;ALG=PROD;AF=0.0002393;NSAMP=7;MSQ=41.75;RECLASSIFIED;AC=7;AN=29246;NFAM=7
chr1	122866948	122867408	chr1	123079106	123079598	458078	14617.2	-	+	BND	LOW	458078_1	N	]chr1:123079136]N	458078_2	N	N[chr1:122867380[	SVTYPE=BND;POS=122867380;STRANDS=-+:12;IMPRECISE;CIPOS=-431,29;CIEND=-30,462;CIPOS95=-99,29;CIEND95=-30,121;MATEID=458078_2;EVENT=458078;SU=12;PE=12;SR=0;ALG=PROD;AF=0.01799;NSAMP=523;MSQ=19.76;RECLASSIFIED;AC=526;AN=29246;NFAM=519	SVTYPE=BND;POS=123079136;STRANDS=-+:12;IMPRECISE;CIPOS=-30,462;CIEND=-431,29;CIPOS95=-30,121;CIEND95=-99,29;MATEID=458078_1;EVENT=458078;SECONDARY;SU=12;PE=12;SR=0;ALG=PROD;AF=0.01799;NSAMP=523;MSQ=19.76;RECLASSIFIED;AC=526;AN=29246;NFAM=519
chr1	122867386	122868007	chr1	124336041	124336619	458079	2038.61	-	+	BND	LOW	458079_1	N	]chr1:124336071]N	458079_2	N	N[chr1:122867979[	SVTYPE=BND;POS=122867979;STRANDS=-+:14;IMPRECISE;CIPOS=-592,29;CIEND=-30,548;CIPOS95=-77,29;CIEND95=-30,62;MATEID=458079_2;EVENT=458079;SU=14;PE=14;SR=0;ALG=PROD;AF=0.002804;NSAMP=82;MSQ=17.08;RECLASSIFIED;AC=82;AN=29246;NFAM=82	SVTYPE=BND;POS=124336071;STRANDS=-+:14;IMPRECISE;CIPOS=-30,548;CIEND=-592,29;CIPOS95=-30,62;CIEND95=-77,29;MATEID=458079_1;EVENT=458079;SECONDARY;SU=14;PE=14;SR=0;ALG=PROD;AF=0.002804;NSAMP=82;MSQ=17.08;RECLASSIFIED;AC=82;AN=29246;NFAM=82
chr1	122867492	122868009	chr1	124752198	124752658	458080	2433.58	-	+	BND	LOW	458080_1	N	]chr1:124752241]N	458080_2	N	N[chr1:122867978[	SVTYPE=BND;POS=122867978;STRANDS=-+:15;IMPRECISE;CIPOS=-485,32;CIEND=-43,417;CIPOS95=-104,32;CIEND95=-43,96;MATEID=458080_2;EVENT=458080;SU=15;PE=15;SR=0;ALG=PROD;AF=0.003419;NSAMP=100;MSQ=21.52;RECLASSIFIED;AC=100;AN=29246;NFAM=100	SVTYPE=BND;POS=124752241;STRANDS=-+:15;IMPRECISE;CIPOS=-43,417;CIEND=-485,32;CIPOS95=-43,96;CIEND95=-104,32;MATEID=458080_1;EVENT=458080;SECONDARY;SU=15;PE=15;SR=0;ALG=PROD;AF=0.003419;NSAMP=100;MSQ=21.52;RECLASSIFIED;AC=100;AN=29246;NFAM=100
chr1	122872283	122873040	chr19	24892042	24893382	6314	984.23	-	+	BND	LOW	6314_1	N	]chr19:24892072]N	6314_2	N	N[chr1:122872975[	SVTYPE=BND;POS=122872975;STRANDS=-+:10;IMPRECISE;CIPOS=-691,66;CIEND=-30,1310;CIPOS95=-154,66;CIEND95=-30,801;MATEID=6314_2;EVENT=6314;SU=10;PE=10;SR=0;ALG=SUM;AF=0.0001368;NSAMP=4;MSQ=104.09;AC=4;AN=29242;NFAM=4	SVTYPE=BND;POS=24892072;STRANDS=-+:10;IMPRECISE;CIPOS=-30,1310;CIEND=-691,66;CIPOS95=-30,801;CIEND95=-154,66;MATEID=6314_1;EVENT=6314;SECONDARY;SU=10;PE=10;SR=0;ALG=SUM;AF=0.0001368;NSAMP=4;MSQ=104.09;AC=4;AN=29242;NFAM=4
chr1	122872435	122872992	chr1	123807609	123808292	458083	2806.85	-	+	BND	LOW	458083_1	N	]chr1:123807619]N	458083_2	N	N[chr1:122872984[	SVTYPE=BND;POS=122872984;STRANDS=-+:4;IMPRECISE;CIPOS=-548,9;CIEND=-10,673;CIPOS95=-142,2;CIEND95=-1,233;MATEID=458083_2;EVENT=458083;SU=4;PE=4;SR=0;ALG=PROD;AF=0.0009922;NSAMP=29;MSQ=6.63;RECLASSIFIED;AC=29;AN=29228;NFAM=29	SVTYPE=BND;POS=123807619;STRANDS=-+:4;IMPRECISE;CIPOS=-10,673;CIEND=-548,9;CIPOS95=-1,233;CIEND95=-142,2;MATEID=458083_1;EVENT=458083;SECONDARY;SU=4;PE=4;SR=0;ALG=PROD;AF=0.0009922;NSAMP=29;MSQ=6.63;RECLASSIFIED;AC=29;AN=29228;NFAM=29
chr1	122872445	122872958	chr1	122873279	122873788	458081	729500.0	-	+	BND	LOW	458081_1	N	]chr1:122873300]N	458081_2	N	N[chr1:122872950[	SVTYPE=BND;POS=122872950;STRANDS=-+:20;IMPRECISE;CIPOS=-504,9;CIEND=-21,488;CIPOS95=-89,9;CIEND95=-21,93;MATEID=458081_2;EVENT=458081;SU=20;PE=20;SR=0;ALG=PROD;AF=0.3805;NSAMP=6556;MSQ=61.53;RECLASSIFIED;AC=10904;AN=28658;NFAM=6037	SVTYPE=BND;POS=122873300;STRANDS=-+:20;IMPRECISE;CIPOS=-21,488;CIEND=-504,9;CIPOS95=-21,93;CIEND95=-89,9;MATEID=458081_1;EVENT=458081;SECONDARY;SU=20;PE=20;SR=0;ALG=PROD;AF=0.3805;NSAMP=6556;MSQ=61.53;RECLASSIFIED;AC=10904;AN=28658;NFAM=6037
chr1	122872542	122873023	chr1	123390865	123391355	458082	11431.2	-	+	BND	LOW	458082_1	N	]chr1:123390879]N	458082_2	N	N[chr1:122872975[	SVTYPE=BND;POS=122872975;STRANDS=-+:16;IMPRECISE;CIPOS=-432,49;CIEND=-14,476;CIPOS95=-51,49;CIEND95=-14,64;MATEID=458082_2;EVENT=458082;SU=16;PE=16;SR=0;ALG=PROD;AF=0.01411;NSAMP=407;MSQ=12.82;RECLASSIFIED;AC=412;AN=29208;NFAM=405	SVTYPE=BND;POS=123390879;STRANDS=-+:16;IMPRECISE;CIPOS=-14,476;CIEND=-432,49;CIPOS95=-14,64;CIEND95=-51,49;MATEID=458082_1;EVENT=458082;SECONDARY;SU=16;PE=16;SR=0;ALG=PROD;AF=0.01411;NSAMP=407;MSQ=12.82;RECLASSIFIED;AC=412;AN=29208;NFAM=405
chr1	122872982	122873657	chr1	124536844	124537493	458084	3293.55	-	+	BND	LOW	458084_1	N	]chr1:124536854]N	458084_2	N	N[chr1:122873649[	SVTYPE=BND;POS=122873649;STRANDS=-+:4;IMPRECISE;CIPOS=-666,9;CIEND=-10,639;CIPOS95=-220,1;CIEND95=-1,217;MATEID=458084_2;EVENT=458084;SU=4;PE=4;SR=0;ALG=PROD;AF=3.42e-05;NSAMP=1;MSQ=18.07;RECLASSIFIED;AC=1;AN=29238;NFAM=1	SVTYPE=BND;POS=124536854;STRANDS=-+:4;IMPRECISE;CIPOS=-10,639;CIEND=-666,9;CIPOS95=-1,217;CIEND95=-220,1;MATEID=458084_1;EVENT=458084;SECONDARY;SU=4;PE=4;SR=0;ALG=PROD;AF=3.42e-05;NSAMP=1;MSQ=18.07;RECLASSIFIED;AC=1;AN=29238;NFAM=1
chr1	122873208	122873826	chr1	124100366	124101007	132790	16846.6	+	-	BND	LOW	132790_1	N	N[chr1:124100999[	132790_2	N	]chr1:122873218]N	SVTYPE=BND;POS=122873218;STRANDS=+-:4;IMPRECISE;CIPOS=-10,608;CIEND=-632,9;CIPOS95=-1,203;CIEND95=-199,1;MATEID=132790_2;EVENT=132790;SU=4;PE=4;SR=0;ALG=PROD;AF=0.0003591;NSAMP=9;MSQ=16.41;RECLASSIFIED;AC=10;AN=27844;NFAM=9	SVTYPE=BND;POS=124100999;STRANDS=+-:4;IMPRECISE;CIPOS=-632,9;CIEND=-10,608;CIPOS95=-199,1;CIEND95=-1,203;MATEID=132790_1;EVENT=132790;SECONDARY;SU=4;PE=4;SR=0;ALG=PROD;AF=0.0003591;NSAMP=9;MSQ=16.41;RECLASSIFIED;AC=10;AN=27844;NFAM=9
chr1	122873287	122873800	chr1	124225876	124226446	132791	2865.46	+	-	BND	LOW	132791_1	N	N[chr1:124226398[	132791_2	N	]chr1:122873325]N	SVTYPE=BND;POS=122873325;STRANDS=+-:61;IMPRECISE;CIPOS=-38,475;CIEND=-521,49;CIPOS95=-34,34;CIEND95=-51,49;MATEID=132791_2;EVENT=132791;SU=61;PE=61;SR=0;ALG=PROD;AF=0.001163;NSAMP=33;MSQ=33.02;RECLASSIFIED;AC=34;AN=29240;NFAM=32	SVTYPE=BND;POS=124226398;STRANDS=+-:61;IMPRECISE;CIPOS=-521,49;CIEND=-38,475;CIPOS95=-51,49;CIEND95=-34,34;MATEID=132791_1;EVENT=132791;SECONDARY;SU=61;PE=61;SR=0;ALG=PROD;AF=0.001163;NSAMP=33;MSQ=33.02;RECLASSIFIED;AC=34;AN=29240;NFAM=32
chr1	122873834	122874043	chr1	123836202	123836454	132789	78748.7	+	-	BND	LOW	132789_1	N	N[chr1:123836443[	132789_2	N	]chr1:122873851]N	SVTYPE=BND;POS=122873851;STRANDS=+-:433;IMPRECISE;CIPOS=-17,192;CIEND=-240,12;CIPOS95=-6,6;CIEND95=-8,8;MATEID=132789_2;EVENT=132789;SU=433;PE=433;SR=0;ALG=PROD;AF=0.0304;NSAMP=863;MSQ=52.23;RECLASSIFIED;AC=882;AN=29010;NFAM=855	SVTYPE=BND;POS=123836443;STRANDS=+-:433;IMPRECISE;CIPOS=-240,12;CIEND=-17,192;CIPOS95=-8,8;CIEND95=-6,6;MATEID=132789_1;EVENT=132789;SECONDARY;SU=433;PE=433;SR=0;ALG=PROD;AF=0.0304;NSAMP=863;MSQ=52.23;RECLASSIFIED;AC=882;AN=29010;NFAM=855
chr1	122875238	122875672	chr1	124112111	124112562	132792	18102.0	+	-	BND	LOW	132792_1	N	N[chr1:124112544[	132792_2	N	]chr1:122875254]N	SVTYPE=BND;POS=122875254;STRANDS=+-:247;IMPRECISE;CIPOS=-16,418;CIEND=-432,19;CIPOS95=-16,24;CIEND95=-34,19;MATEID=132792_2;EVENT=132792;SU=247;PE=247;SR=0;ALG=PROD;AF=0.003758;NSAMP=107;MSQ=30.19;RECLASSIFIED;AC=109;AN=29006;NFAM=102	SVTYPE=BND;POS=124112544;STRANDS=+-:247;IMPRECISE;CIPOS=-432,19;CIEND=-16,418;CIPOS95=-34,19;CIEND95=-16,24;MATEID=132792_1;EVENT=132792;SECONDARY;SU=247;PE=247;SR=0;ALG=PROD;AF=0.003758;NSAMP=107;MSQ=30.19;RECLASSIFIED;AC=109;AN=29006;NFAM=102
chr1	122877702	122878248	chr1	123119310	123119912	458085	12708.5	-	+	BND	LOW	458085_1	N	]chr1:123119320]N	458085_2	N	N[chr1:122878240[	SVTYPE=BND;POS=122878240;STRANDS=-+:4;IMPRECISE;CIPOS=-537,9;CIEND=-10,592;CIPOS95=-154,2;CIEND95=-1,207;MATEID=458085_2;EVENT=458085;SU=4;PE=4;SR=0;ALG=PROD;AF=0.002464;NSAMP=62;MSQ=12.13;RECLASSIFIED;AC=72;AN=29224;NFAM=60	SVTYPE=BND;POS=123119320;STRANDS=-+:4;IMPRECISE;CIPOS=-10,592;CIEND=-537,9;CIPOS95=-1,207;CIEND95=-154,2;MATEID=458085_1;EVENT=458085;SECONDARY;SU=4;PE=4;SR=0;ALG=PROD;AF=0.002464;NSAMP=62;MSQ=12.13;RECLASSIFIED;AC=72;AN=29224;NFAM=60
chr1	122878097	122878776	chr1	124614385	124615050	458087	1914.64	-	+	BND	LOW	458087_1	N	]chr1:124614395]N	458087_2	N	N[chr1:122878768[	SVTYPE=BND;POS=122878768;STRANDS=-+:4;IMPRECISE;CIPOS=-670,9;CIEND=-10,655;CIPOS95=-228,1;CIEND95=-1,230;MATEID=458087_2;EVENT=458087;SU=4;PE=4;SR=0;ALG=PROD;AF=0.002291;NSAMP=67;MSQ=14.04;RECLASSIFIED;AC=67;AN=29246;NFAM=67	SVTYPE=BND;POS=124614395;STRANDS=-+:4;IMPRECISE;CIPOS=-10,655;CIEND=-670,9;CIPOS95=-1,230;CIEND95=-228,1;MATEID=458087_1;EVENT=458087;SECONDARY;SU=4;PE=4;SR=0;ALG=PROD;AF=0.002291;NSAMP=67;MSQ=14.04;RECLASSIFIED;AC=67;AN=29246;NFAM=67
chr1	122878210	122878235	chr1	123335940	123335986	458086	631765.0	-	+	BND	LOW	458086_1	N	]chr1:123335944]N	458086_2	N	N[chr1:122878233[	SVTYPE=BND;POS=122878233;STRANDS=-+:23984;IMPRECISE;CIPOS=-22,3;CIEND=-4,42;CIPOS95=0,0;CIEND95=-1,1;MATEID=458086_2;EVENT=458086;SU=23984;PE=23984;SR=0;AF=0.3047;NSAMP=6000;MSQ=63.43;RECLASSIFIED;AC=8908;AN=29236;NFAM=5626	SVTYPE=BND;POS=123335944;STRANDS=-+:23984;IMPRECISE;CIPOS=-4,42;CIEND=-22,3;CIPOS95=-1,1;CIEND95=0,0;MATEID=458086_1;EVENT=458086;SECONDARY;SU=23984;PE=23984;SR=0;AF=0.3047;NSAMP=6000;MSQ=63.43;RECLASSIFIED;AC=8908;AN=29236;NFAM=5626
chr1	122878546	122879147	chr1	123017779	123018477	132793	2170.03	+	-	BND	LOW	132793_1	N	N[chr1:123018469[	132793_2	N	]chr1:122878556]N	SVTYPE=BND;POS=122878556;STRANDS=+-:4;IMPRECISE;CIPOS=-10,591;CIEND=-689,9;CIPOS95=-1,187;CIEND95=-229,1;MATEID=132793_2;EVENT=132793;SU=4;PE=4;SR=0;ALG=PROD;AF=0.001299;NSAMP=38;MSQ=16.77;RECLASSIFIED;AC=38;AN=29246;NFAM=37	SVTYPE=BND;POS=123018469;STRANDS=+-:4;IMPRECISE;CIPOS=-689,9;CIEND=-10,591;CIPOS95=-229,1;CIEND95=-1,187;MATEID=132793_1;EVENT=132793;SECONDARY;SU=4;PE=4;SR=0;ALG=PROD;AF=0.001299;NSAMP=38;MSQ=16.77;RECLASSIFIED;AC=38;AN=29246;NFAM=37
chr1	122880226	122880888	chr1	123392339	123392976	458088	9187.86	-	+	BND	LOW	458088_1	N	]chr1:123392349]N	458088_2	N	N[chr1:122880880[	SVTYPE=BND;POS=122880880;STRANDS=-+:4;IMPRECISE;CIPOS=-653,9;CIEND=-10,627;CIPOS95=-210,1;CIEND95=-1,206;MATEID=458088_2;EVENT=458088;SU=4;PE=4;SR=0;ALG=PROD;AF=0.004686;NSAMP=136;MSQ=10.6;RECLASSIFIED;AC=137;AN=29234;NFAM=136	SVTYPE=BND;POS=123392349;STRANDS=-+:4;IMPRECISE;CIPOS=-10,627;CIEND=-653,9;CIPOS95=-1,206;CIEND95=-210,1;MATEID=458088_1;EVENT=458088;SECONDARY;SU=4;PE=4;SR=0;ALG=PROD;AF=0.004686;NSAMP=136;MSQ=10.6;RECLASSIFIED;AC=137;AN=29234;NFAM=136
chr1	122882361	122882595	chr1	124143154	124143373	132794	31539.2	+	-	BND	LOW	132794_1	N	N[chr1:124143361[	132794_2	N	]chr1:122882393]N	SVTYPE=BND;POS=122882393;STRANDS=+-:1274;IMPRECISE;CIPOS=-32,202;CIEND=-206,13;CIPOS95=-6,6;CIEND95=-5,5;MATEID=132794_2;EVENT=132794;SU=1274;PE=1274;SR=0;ALG=PROD;AF=0.02346;NSAMP=686;MSQ=27.36;RECLASSIFIED;AC=686;AN=29246;NFAM=679	SVTYPE=BND;POS=124143361;STRANDS=+-:1274;IMPRECISE;CIPOS=-206,13;CIEND=-32,202;CIPOS95=-5,5;CIEND95=-6,6;MATEID=132794_1;EVENT=132794;SECONDARY;SU=1274;PE=1274;SR=0;ALG=PROD;AF=0.02346;NSAMP=686;MSQ=27.36;RECLASSIFIED;AC=686;AN=29246;NFAM=679
chr1	122882365	122882986	chr1	123921132	123921704	458089	62143.7	-	+	BND	LOW	458089_1	N	]chr1:123921162]N	458089_2	N	N[chr1:122882968[	SVTYPE=BND;POS=122882968;STRANDS=-+:16;IMPRECISE;CIPOS=-602,19;CIEND=-30,542;CIPOS95=-140,19;CIEND95=-30,130;MATEID=458089_2;EVENT=458089;SU=16;PE=16;SR=0;ALG=PROD;AF=0.01987;NSAMP=454;MSQ=24.89;RECLASSIFIED;AC=571;AN=28740;NFAM=428	SVTYPE=BND;POS=123921162;STRANDS=-+:16;IMPRECISE;CIPOS=-30,542;CIEND=-602,19;CIPOS95=-30,130;CIEND95=-140,19;MATEID=458089_1;EVENT=458089;SECONDARY;SU=16;PE=16;SR=0;ALG=PROD;AF=0.01987;NSAMP=454;MSQ=24.89;RECLASSIFIED;AC=571;AN=28740;NFAM=428
chr1	122884895	122885442	chr1	124120853	124121419	458090	188127.0	-	+	BND	LOW	458090_1	N	]chr1:124120883]N	458090_2	N	N[chr1:122885414[	SVTYPE=BND;POS=122885414;STRANDS=-+:12;IMPRECISE;CIPOS=-518,29;CIEND=-30,536;CIPOS95=-90,29;CIEND95=-30,124;MATEID=458090_2;EVENT=458090;SU=12;PE=12;SR=0;ALG=PROD;AF=0.07101;NSAMP=1586;MSQ=76.25;RECLASSIFIED;AC=2072;AN=29180;NFAM=1493	SVTYPE=BND;POS=124120883;STRANDS=-+:12;IMPRECISE;CIPOS=-30,536;CIEND=-518,29;CIPOS95=-30,124;CIEND95=-90,29;MATEID=458090_1;EVENT=458090;SECONDARY;SU=12;PE=12;SR=0;ALG=PROD;AF=0.07101;NSAMP=1586;MSQ=76.25;RECLASSIFIED;AC=2072;AN=29180;NFAM=1493
chr1	122885564	122886252	chr1	124326890	124327621	132797	4851.16	+	-	BND	LOW	132797_1	N	N[chr1:124327582[	132797_2	N	]chr1:122885594]N	SVTYPE=BND;POS=122885594;STRANDS=+-:12;IMPRECISE;CIPOS=-30,658;CIEND=-691,40;CIPOS95=-30,152;CIEND95=-155,40;MATEID=132797_2;EVENT=132797;SU=12;PE=12;SR=0;ALG=PROD;AF=0.0009611;NSAMP=28;MSQ=15.6;RECLASSIFIED;AC=28;AN=29134;NFAM=28	SVTYPE=BND;POS=124327582;STRANDS=+-:12;IMPRECISE;CIPOS=-691,40;CIEND=-30,658;CIPOS95=-155,40;CIEND95=-30,152;MATEID=132797_1;EVENT=132797;SECONDARY;SU=12;PE=12;SR=0;ALG=PROD;AF=0.0009611;NSAMP=28;MSQ=15.6;RECLASSIFIED;AC=28;AN=29134;NFAM=28
chr1	122885730	122885819	chr1	123990501	123990628	132795	371263.0	+	-	BND	LOW	132795_1	N	N[chr1:123990606[	132795_2	N	]chr1:122885738]N	SVTYPE=BND;POS=122885738;STRANDS=+-:3822;IMPRECISE;CIPOS=-8,81;CIEND=-104,23;CIPOS95=-1,1;CIEND95=-2,2;MATEID=132795_2;EVENT=132795;SU=3822;PE=3822;SR=0;ALG=PROD;AF=0.05847;NSAMP=1598;MSQ=132.34;RECLASSIFIED;AC=1701;AN=29090;NFAM=1491	SVTYPE=BND;POS=123990606;STRANDS=+-:3822;IMPRECISE;CIPOS=-104,23;CIEND=-8,81;CIPOS95=-2,2;CIEND95=-1,1;MATEID=132795_1;EVENT=132795;SECONDARY;SU=3822;PE=3822;SR=0;ALG=PROD;AF=0.05847;NSAMP=1598;MSQ=132.34;RECLASSIFIED;AC=1701;AN=29090;NFAM=1491
chr1	122886251	122886902	chr1	124143402	124144032	458091	1583.28	-	+	BND	LOW	458091_1	N	]chr1:124143412]N	458091_2	N	N[chr1:122886894[	SVTYPE=BND;POS=122886894;STRANDS=-+:4;IMPRECISE;CIPOS=-642,9;CIEND=-10,620;CIPOS95=-225,1;CIEND95=-1,215;MATEID=458091_2;EVENT=458091;SU=4;PE=4;SR=0;ALG=PROD;AF=6.839e-05;NSAMP=2;MSQ=20.25;RECLASSIFIED;AC=2;AN=29244;NFAM=2	SVTYPE=BND;POS=124143412;STRANDS=-+:4;IMPRECISE;CIPOS=-10,620;CIEND=-642,9;CIPOS95=-1,215;CIEND95=-225,1;MATEID=458091_1;EVENT=458091;SECONDARY;SU=4;PE=4;SR=0;ALG=PROD;AF=6.839e-05;NSAMP=2;MSQ=20.25;RECLASSIFIED;AC=2;AN=29244;NFAM=2
chr1	122886413	122886738	chr1	124110188	124110590	132796	32589.4	+	-	BND	LOW	132796_1	N	N[chr1:124110574[	132796_2	N	]chr1:122886424]N	SVTYPE=BND;POS=122886424;STRANDS=+-:146;IMPRECISE;CIPOS=-11,314;CIEND=-385,17;CIPOS95=-11,15;CIEND95=-30,17;MATEID=132796_2;EVENT=132796;SU=146;PE=146;SR=0;ALG=PROD;AF=0.02418;NSAMP=539;MSQ=30.08;RECLASSIFIED;AC=700;AN=28948;NFAM=538	SVTYPE=BND;POS=124110574;STRANDS=+-:146;IMPRECISE;CIPOS=-385,17;CIEND=-11,314;CIPOS95=-30,17;CIEND95=-11,15;MATEID=132796_1;EVENT=132796;SECONDARY;SU=146;PE=146;SR=0;ALG=PROD;AF=0.02418;NSAMP=539;MSQ=30.08;RECLASSIFIED;AC=700;AN=28948;NFAM=538
chr1	122887328	122887973	chr1	123654922	123655548	458093	9467.15	-	+	BND	LOW	458093_1	N	]chr1:123654952]N	458093_2	N	N[chr1:122887945[	SVTYPE=BND;POS=122887945;STRANDS=-+:13;IMPRECISE;CIPOS=-616,29;CIEND=-30,596;CIPOS95=-170,29;CIEND95=-30,151;MATEID=458093_2;EVENT=458093;SU=13;PE=13;SR=0;ALG=PROD;AF=0.0004808;NSAMP=10;MSQ=24.22;RECLASSIFIED;AC=14;AN=29116;NFAM=10	SVTYPE=BND;POS=123654952;STRANDS=-+:13;IMPRECISE;CIPOS=-30,596;CIEND=-616,29;CIPOS95=-30,151;CIEND95=-170,29;MATEID=458093_1;EVENT=458093;SECONDARY;SU=13;PE=13;SR=0;ALG=PROD;AF=0.0004808;NSAMP=10;MSQ=24.22;RECLASSIFIED;AC=14;AN=29116;NFAM=10
chr1	122887838	122887917	chr1	123794468	123794547	458094	221238.0	-	+	BND	LOW	458094_1	N	]chr1:123794475]N	458094_2	N	N[chr1:122887910[	SVTYPE=BND;POS=122887910;STRANDS=-+:14939;IMPRECISE;CIPOS=-71,8;CIEND=-7,72;CIPOS95=-1,1;CIEND95=-2,2;MATEID=458094_2;EVENT=458094;SU=14939;PE=14939;SR=0;ALG=PROD;AF=0.07382;NSAMP=2145;MSQ=48.52;RECLASSIFIED;AC=2159;AN=29246;NFAM=1985	SVTYPE=BND;POS=123794475;STRANDS=-+:14939;IMPRECISE;CIPOS=-7,72;CIEND=-71,8;CIPOS95=-2,2;CIEND95=-1,1;MATEID=458094_1;EVENT=458094;SECONDARY;SU=14939;PE=14939;SR=0;ALG=PROD;AF=0.07382;NSAMP=2145;MSQ=48.52;RECLASSIFIED;AC=2159;AN=29246;NFAM=1985
chr1	122888045	122888491	chr1	123531689	123532169	458092	2.41854e+06	-	+	BND	LOW	458092_1	N	]chr1:123531724]N	458092_2	N	N[chr1:122888467[	SVTYPE=BND;POS=122888467;STRANDS=-+:194;IMPRECISE;CIPOS=-421,25;CIEND=-35,445;CIPOS95=-28,25;CIEND95=-35,43;MATEID=458092_2;EVENT=458092;SU=194;PE=194;SR=0;ALG=PROD;AF=0.5013;NSAMP=7934;MSQ=124.39;RECLASSIFIED;AC=13152;AN=26238;NFAM=7269	SVTYPE=BND;POS=123531724;STRANDS=-+:194;IMPRECISE;CIPOS=-35,445;CIEND=-421,25;CIPOS95=-35,43;CIEND95=-28,25;MATEID=458092_1;EVENT=458092;SECONDARY;SU=194;PE=194;SR=0;ALG=PROD;AF=0.5013;NSAMP=7934;MSQ=124.39;RECLASSIFIED;AC=13152;AN=26238;NFAM=7269
chr1	122888145	122888808	chr1	123680003	123680710	132799	80661.2	+	-	BND	LOW	132799_1	N	N[chr1:123680679[	132799_2	N	]chr1:122888163]N	SVTYPE=BND;POS=122888163;STRANDS=+-:24;IMPRECISE;CIPOS=-18,645;CIEND=-675,32;CIPOS95=-18,132;CIEND95=-136,32;MATEID=132799_2;EVENT=132799;SU=24;PE=24;SR=0;ALG=PROD;AF=0.02499;NSAMP=687;MSQ=30.95;RECLASSIFIED;AC=714;AN=28572;NFAM=638	SVTYPE=BND;POS=123680679;STRANDS=+-:24;IMPRECISE;CIPOS=-675,32;CIEND=-18,645;CIPOS95=-136,32;CIEND95=-18,132;MATEID=132799_1;EVENT=132799;SECONDARY;SU=24;PE=24;SR=0;ALG=PROD;AF=0.02499;NSAMP=687;MSQ=30.95;RECLASSIFIED;AC=714;AN=28572;NFAM=638
chr1	122888154	122888360	chr1	123456805	123457032	132798	626783.0	+	-	BND	LOW	132798_1	N	N[chr1:123457020[	132798_2	N	]chr1:122888174]N	SVTYPE=BND;POS=122888174;STRANDS=+-:544;IMPRECISE;CIPOS=-20,186;CIEND=-214,13;CIPOS95=-3,3;CIEND95=-6,6;MATEID=132798_2;EVENT=132798;SU=544;PE=544;SR=0;ALG=PROD;AF=0.2232;NSAMP=4697;MSQ=91.45;RECLASSIFIED;AC=6357;AN=28476;NFAM=4475	SVTYPE=BND;POS=123457020;STRANDS=+-:544;IMPRECISE;CIPOS=-214,13;CIEND=-20,186;CIPOS95=-6,6;CIEND95=-3,3;MATEID=132798_1;EVENT=132798;SECONDARY;SU=544;PE=544;SR=0;ALG=PROD;AF=0.2232;NSAMP=4697;MSQ=91.45;RECLASSIFIED;AC=6357;AN=28476;NFAM=4475
chr1	122888695	122889383	chr1	124582733	124583446	132800	395782.0	+	-	BND	LOW	132800_1	N	N[chr1:124583403[	132800_2	N	]chr1:122888745]N	SVTYPE=BND;POS=122888745;STRANDS=+-:21;IMPRECISE;CIPOS=-50,638;CIEND=-669,44;CIPOS95=-50,116;CIEND95=-128,44;MATEID=132800_2;EVENT=132800;SU=21;PE=21;SR=0;ALG=PROD;AF=0.03214;NSAMP=938;MSQ=181;RECLASSIFIED;AC=938;AN=29188;NFAM=859	SVTYPE=BND;POS=124583403;STRANDS=+-:21;IMPRECISE;CIPOS=-669,44;CIEND=-50,638;CIPOS95=-128,44;CIEND95=-50,116;MATEID=132800_1;EVENT=132800;SECONDARY;SU=21;PE=21;SR=0;ALG=PROD;AF=0.03214;NSAMP=938;MSQ=181;RECLASSIFIED;AC=938;AN=29188;NFAM=859
chr1	122891601	122891771	chr1	124782885	124783009	132801	506663.0	+	-	BND	LOW	132801_1	N	N[chr1:124782999[	132801_2	N	]chr1:122891605]N	SVTYPE=BND;POS=122891605;STRANDS=+-:3831;IMPRECISE;CIPOS=-4,166;CIEND=-113,11;CIPOS95=-4,6;CIEND95=-2,2;MATEID=132801_2;EVENT=132801;SU=3831;PE=3831;SR=0;ALG=PROD;AF=0.07323;NSAMP=2141;MSQ=130.83;RECLASSIFIED;AC=2141;AN=29238;NFAM=2022	SVTYPE=BND;POS=124782999;STRANDS=+-:3831;IMPRECISE;CIPOS=-113,11;CIEND=-4,166;CIPOS95=-2,2;CIEND95=-4,6;MATEID=132801_1;EVENT=132801;SECONDARY;SU=3831;PE=3831;SR=0;ALG=PROD;AF=0.07323;NSAMP=2141;MSQ=130.83;RECLASSIFIED;AC=2141;AN=29238;NFAM=2022
chr1	122892169	122892341	chr1	124782401	124782880	132802	523493.0	+	-	BND	LOW	132802_1	N	N[chr1:124782832[	132802_2	N	]chr1:122892219]N	SVTYPE=BND;POS=122892219;STRANDS=+-:9;IMPRECISE;CIPOS=-50,122;CIEND=-430,49;CIPOS95=-17,17;CIEND95=-47,47;MATEID=132802_2;EVENT=132802;SU=9;PE=9;SR=0;ALG=PROD;AF=0.03966;NSAMP=1160;MSQ=171.7;RECLASSIFIED;AC=1160;AN=29246;NFAM=1056	SVTYPE=BND;POS=124782832;STRANDS=+-:9;IMPRECISE;CIPOS=-430,49;CIEND=-50,122;CIPOS95=-47,47;CIEND95=-17,17;MATEID=132802_1;EVENT=132802;SECONDARY;SU=9;PE=9;SR=0;ALG=PROD;AF=0.03966;NSAMP=1160;MSQ=171.7;RECLASSIFIED;AC=1160;AN=29246;NFAM=1056
chr1	122892847	122893418	chr1	124596079	124596541	458096	7491.88	-	+	BND	LOW	458096_1	N	]chr1:124596109]N	458096_2	N	N[chr1:122893390[	SVTYPE=BND;POS=122893390;STRANDS=-+:9;IMPRECISE;CIPOS=-542,29;CIEND=-30,432;CIPOS95=-143,29;CIEND95=-30,106;MATEID=458096_2;EVENT=458096;SU=9;PE=9;SR=0;ALG=PROD;AF=0.001643;NSAMP=44;MSQ=18.75;RECLASSIFIED;AC=48;AN=29216;NFAM=44	SVTYPE=BND;POS=124596109;STRANDS=-+:9;IMPRECISE;CIPOS=-30,432;CIEND=-542,29;CIPOS95=-30,106;CIEND95=-143,29;MATEID=458096_1;EVENT=458096;SECONDARY;SU=9;PE=9;SR=0;ALG=PROD;AF=0.001643;NSAMP=44;MSQ=18.75;RECLASSIFIED;AC=48;AN=29216;NFAM=44
chr1	122894026	122894502	chr1	124111730	124112200	132803	8922.45	+	-	BND	LOW	132803_1	N	N[chr1:124112189[	132803_2	N	]chr1:122894051]N	SVTYPE=BND;POS=122894051;STRANDS=+-:148;IMPRECISE;CIPOS=-25,451;CIEND=-458,12;CIPOS95=-25,35;CIEND95=-39,12;MATEID=132803_2;EVENT=132803;SU=148;PE=148;SR=0;ALG=PROD;AF=0.001064;NSAMP=31;MSQ=50.38;RECLASSIFIED;AC=31;AN=29140;NFAM=31	SVTYPE=BND;POS=124112189;STRANDS=+-:148;IMPRECISE;CIPOS=-458,12;CIEND=-25,451;CIPOS95=-39,12;CIEND95=-25,35;MATEID=132803_1;EVENT=132803;SECONDARY;SU=148;PE=148;SR=0;ALG=PROD;AF=0.001064;NSAMP=31;MSQ=50.38;RECLASSIFIED;AC=31;AN=29140;NFAM=31
chr1	122897676	122898314	chr1	123396200	123396818	458097	67310.6	-	+	BND	LOW	458097_1	N	]chr1:123396210]N	458097_2	N	N[chr1:122898306[	SVTYPE=BND;POS=122898306;STRANDS=-+:4;IMPRECISE;CIPOS=-629,9;CIEND=-10,608;CIPOS95=-208,1;CIEND95=-1,212;MATEID=458097_2;EVENT=458097;SU=4;PE=4;SR=0;ALG=PROD;AF=0.01509;NSAMP=311;MSQ=16.97;RECLASSIFIED;AC=396;AN=26248;NFAM=311	SVTYPE=BND;POS=123396210;STRANDS=-+:4;IMPRECISE;CIPOS=-10,608;CIEND=-629,9;CIPOS95=-1,212;CIEND95=-208,1;MATEID=458097_1;EVENT=458097;SECONDARY;SU=4;PE=4;SR=0;ALG=PROD;AF=0.01509;NSAMP=311;MSQ=16.97;RECLASSIFIED;AC=396;AN=26248;NFAM=311
chr1	122898080	122898588	chr1	123452117	123452619	132804	113419.0	+	-	BND	LOW	132804_1	N	N[chr1:123452603[	132804_2	N	]chr1:122898090]N	SVTYPE=BND;POS=122898090;STRANDS=+-:82;IMPRECISE;CIPOS=-10,498;CIEND=-485,17;CIPOS95=-10,73;CIEND95=-52,17;MATEID=132804_2;EVENT=132804;SU=82;PE=82;SR=0;ALG=PROD;AF=0.03785;NSAMP=1104;MSQ=71.46;RECLASSIFIED;AC=1106;AN=29224;NFAM=1075	SVTYPE=BND;POS=123452603;STRANDS=+-:82;IMPRECISE;CIPOS=-485,17;CIEND=-10,498;CIPOS95=-52,17;CIEND95=-10,73;MATEID=132804_1;EVENT=132804;SECONDARY;SU=82;PE=82;SR=0;ALG=PROD;AF=0.03785;NSAMP=1104;MSQ=71.46;RECLASSIFIED;AC=1106;AN=29224;NFAM=1075
chr1	122898125	122898757	chr1	123872983	123873641	132805	330.68	+	-	BND	LOW	132805_1	N	N[chr1:123873633[	132805_2	N	]chr1:122898135]N	SVTYPE=BND;POS=122898135;STRANDS=+-:4;IMPRECISE;CIPOS=-10,622;CIEND=-649,9;CIPOS95=-1,198;CIEND95=-226,1;MATEID=132805_2;EVENT=132805;SU=4;PE=4;SR=0;ALG=PROD;AF=0.0002393;NSAMP=7;MSQ=19.08;RECLASSIFIED;AC=7;AN=29246;NFAM=7	SVTYPE=BND;POS=123873633;STRANDS=+-:4;IMPRECISE;CIPOS=-649,9;CIEND=-10,622;CIPOS95=-226,1;CIEND95=-1,198;MATEID=132805_1;EVENT=132805;SECONDARY;SU=4;PE=4;SR=0;ALG=PROD;AF=0.0002393;NSAMP=7;MSQ=19.08;RECLASSIFIED;AC=7;AN=29246;NFAM=7
chr1	122901566	122901880	chr1	123265851	123266213	132806	214875.0	+	-	BND	LOW	132806_1	N	N[chr1:123266204[	132806_2	N	]chr1:122901578]N	SVTYPE=BND;POS=122901578;STRANDS=+-:35;IMPRECISE;CIPOS=-12,302;CIEND=-352,10;CIPOS95=-12,51;CIEND95=-45,10;MATEID=132806_2;EVENT=132806;SU=35;PE=35;SR=0;ALG=PROD;AF=0.1296;NSAMP=3739;MSQ=41.13;RECLASSIFIED;AC=3790;AN=29246;NFAM=3687	SVTYPE=BND;POS=123266204;STRANDS=+-:35;IMPRECISE;CIPOS=-352,10;CIEND=-12,302;CIPOS95=-45,10;CIEND95=-12,51;MATEID=132806_1;EVENT=132806;SECONDARY;SU=35;PE=35;SR=0;ALG=PROD;AF=0.1296;NSAMP=3739;MSQ=41.13;RECLASSIFIED;AC=3790;AN=29246;NFAM=3687
chr1	122901937	122902405	chr1	123359192	123359619	458098	40501.0	-	+	BND	LOW	458098_1	N	]chr1:123359219]N	458098_2	N	N[chr1:122902397[	SVTYPE=BND;POS=122902397;STRANDS=-+:258;IMPRECISE;CIPOS=-459,9;CIEND=-27,400;CIPOS95=-64,9;CIEND95=-22,22;MATEID=458098_2;EVENT=458098;SU=258;PE=258;SR=0;ALG=PROD;AF=0.02274;NSAMP=632;MSQ=28.38;RECLASSIFIED;AC=665;AN=29246;NFAM=577	SVTYPE=BND;POS=123359219;STRANDS=-+:258;IMPRECISE;CIPOS=-27,400;CIEND=-459,9;CIPOS95=-22,22;CIEND95=-64,9;MATEID=458098_1;EVENT=458098;SECONDARY;SU=258;PE=258;SR=0;ALG=PROD;AF=0.02274;NSAMP=632;MSQ=28.38;RECLASSIFIED;AC=665;AN=29246;NFAM=577
chr1	122904924	122905349	chr1	124428576	124428944	132807	27172.4	+	-	BND	LOW	132807_1	N	N[chr1:124428911[	132807_2	N	]chr1:122904942]N	SVTYPE=BND;POS=122904942;STRANDS=+-:337;IMPRECISE;CIPOS=-18,407;CIEND=-334,34;CIPOS95=-18,32;CIEND95=-6,6;MATEID=132807_2;EVENT=132807;SU=337;PE=337;SR=0;ALG=PROD;AF=0.01275;NSAMP=373;MSQ=40.19;RECLASSIFIED;AC=373;AN=29246;NFAM=366	SVTYPE=BND;POS=124428911;STRANDS=+-:337;IMPRECISE;CIPOS=-334,34;CIEND=-18,407;CIPOS95=-6,6;CIEND95=-18,32;MATEID=132807_1;EVENT=132807;SECONDARY;SU=337;PE=337;SR=0;ALG=PROD;AF=0.01275;NSAMP=373;MSQ=40.19;RECLASSIFIED;AC=373;AN=29246;NFAM=366
chr1	122905852	122906189	chr1	124190489	124190822	132808	304554.0	+	-	BND	LOW	132808_1	N	N[chr1:124190789[	132808_2	N	]chr1:122905889]N	SVTYPE=BND;POS=122905889;STRANDS=+-:365;IMPRECISE;CIPOS=-37,300;CIEND=-299,34;CIPOS95=-13,13;CIEND95=-16,16;MATEID=132808_2;EVENT=132808;SU=365;PE=365;SR=0;ALG=PROD;AF=0.0925;NSAMP=2703;MSQ=73.79;RECLASSIFIED;AC=2704;AN=29234;NFAM=2599	SVTYPE=BND;POS=124190789;STRANDS=+-:365;IMPRECISE;CIPOS=-299,34;CIEND=-37,300;CIPOS95=-16,16;CIEND95=-13,13;MATEID=132808_1;EVENT=132808;SECONDARY;SU=365;PE=365;SR=0;ALG=PROD;AF=0.0925;NSAMP=2703;MSQ=73.79;RECLASSIFIED;AC=2704;AN=29234;NFAM=2599
chr1	122906764	122907368	chr1	123054186	123054792	132809	80255.8	+	-	BND	LOW	132809_1	N	N[chr1:123054748[	132809_2	N	]chr1:122906774]N	SVTYPE=BND;POS=122906774;STRANDS=+-:51;IMPRECISE;CIPOS=-10,594;CIEND=-561,45;CIPOS95=-10,117;CIEND95=-81,45;MATEID=132809_2;EVENT=132809;SU=51;PE=51;SR=0;ALG=PROD;AF=0.03946;NSAMP=1132;MSQ=29.34;RECLASSIFIED;AC=1151;AN=29168;NFAM=1052	SVTYPE=BND;POS=123054748;STRANDS=+-:51;IMPRECISE;CIPOS=-561,45;CIEND=-10,594;CIPOS95=-81,45;CIEND95=-10,117;MATEID=132809_1;EVENT=132809;SECONDARY;SU=51;PE=51;SR=0;ALG=PROD;AF=0.03946;NSAMP=1132;MSQ=29.34;RECLASSIFIED;AC=1151;AN=29168;NFAM=1052
chr1	122908132	122908649	chr1	123280721	123281230	458099	72204.1	-	+	BND	LOW	458099_1	N	]chr1:123280733]N	458099_2	N	N[chr1:122908638[	SVTYPE=BND;POS=122908638;STRANDS=-+:161;IMPRECISE;CIPOS=-505,12;CIEND=-12,497;CIPOS95=-38,12;CIEND95=-12,34;MATEID=458099_2;EVENT=458099;SU=161;PE=161;SR=0;ALG=PROD;AF=0.05023;NSAMP=1443;MSQ=23.51;RECLASSIFIED;AC=1469;AN=29244;NFAM=1359	SVTYPE=BND;POS=123280733;STRANDS=-+:161;IMPRECISE;CIPOS=-12,497;CIEND=-505,12;CIPOS95=-12,34;CIEND95=-38,12;MATEID=458099_1;EVENT=458099;SECONDARY;SU=161;PE=161;SR=0;ALG=PROD;AF=0.05023;NSAMP=1443;MSQ=23.51;RECLASSIFIED;AC=1469;AN=29244;NFAM=1359
chr1	122908889	122909167	chr1	124213232	124213557	132810	109424.0	+	-	BND	LOW	132810_1	N	N[chr1:124213544[	132810_2	N	]chr1:122908900]N	SVTYPE=BND;POS=122908900;STRANDS=+-:246;IMPRECISE;CIPOS=-11,267;CIEND=-311,14;CIPOS95=-9,9;CIEND95=-22,14;MATEID=132810_2;EVENT=132810;SU=246;PE=246;SR=0;ALG=PROD;AF=0.06306;NSAMP=1808;MSQ=43.68;RECLASSIFIED;AC=1844;AN=29240;NFAM=1780	SVTYPE=BND;POS=124213544;STRANDS=+-:246;IMPRECISE;CIPOS=-311,14;CIEND=-11,267;CIPOS95=-22,14;CIEND95=-9,9;MATEID=132810_1;EVENT=132810;SECONDARY;SU=246;PE=246;SR=0;ALG=PROD;AF=0.06306;NSAMP=1808;MSQ=43.68;RECLASSIFIED;AC=1844;AN=29240;NFAM=1780
chr1	122909941	122910698	chr1	123768605	123769480	132812	85387.3	+	-	BND	LOW	132812_1	N	N[chr1:123769418[	132812_2	N	]chr1:122910048]N	SVTYPE=BND;POS=122910048;STRANDS=+-:122;IMPRECISE;CIPOS=-107,650;CIEND=-812,63;CIPOS95=-101,101;CIEND95=-164,63;MATEID=132812_2;EVENT=132812;SU=122;PE=122;SR=0;ALG=SUM;AF=0.0409;NSAMP=1184;MSQ=40.93;RECLASSIFIED;AC=1195;AN=29220;NFAM=1128	SVTYPE=BND;POS=123769418;STRANDS=+-:122;IMPRECISE;CIPOS=-812,63;CIEND=-107,650;CIPOS95=-164,63;CIEND95=-101,101;MATEID=132812_1;EVENT=132812;SECONDARY;SU=122;PE=122;SR=0;ALG=SUM;AF=0.0409;NSAMP=1184;MSQ=40.93;RECLASSIFIED;AC=1195;AN=29220;NFAM=1128
chr1	122909966	122910643	chr1	123453323	123454023	132811	4187.2	+	-	BND	LOW	132811_1	N	N[chr1:123454015[	132811_2	N	]chr1:122909976]N	SVTYPE=BND;POS=122909976;STRANDS=+-:4;IMPRECISE;CIPOS=-10,667;CIEND=-691,9;CIPOS95=-1,217;CIEND95=-232,1;MATEID=132811_2;EVENT=132811;SU=4;PE=4;SR=0;ALG=PROD;AF=0.001505;NSAMP=44;MSQ=25.22;RECLASSIFIED;AC=44;AN=29244;NFAM=44	SVTYPE=BND;POS=123454015;STRANDS=+-:4;IMPRECISE;CIPOS=-691,9;CIEND=-10,667;CIPOS95=-232,1;CIEND95=-1,217;MATEID=132811_1;EVENT=132811;SECONDARY;SU=4;PE=4;SR=0;ALG=PROD;AF=0.001505;NSAMP=44;MSQ=25.22;RECLASSIFIED;AC=44;AN=29244;NFAM=44
chr1	122909986	122910431	chr1	124272829	124273307	132813	14425.2	+	-	BND	LOW	132813_1	N	N[chr1:124273299[	132813_2	N	]chr1:122909997]N	SVTYPE=BND;POS=122909997;STRANDS=+-:111;IMPRECISE;CIPOS=-11,434;CIEND=-469,9;CIPOS95=-11,40;CIEND95=-52,9;MATEID=132813_2;EVENT=132813;SU=111;PE=111;SR=0;ALG=PROD;AF=0.01221;NSAMP=357;MSQ=26.82;RECLASSIFIED;AC=357;AN=29246;NFAM=355	SVTYPE=BND;POS=124273299;STRANDS=+-:111;IMPRECISE;CIPOS=-469,9;CIEND=-11,434;CIPOS95=-52,9;CIEND95=-11,40;MATEID=132813_1;EVENT=132813;SECONDARY;SU=111;PE=111;SR=0;ALG=PROD;AF=0.01221;NSAMP=357;MSQ=26.82;RECLASSIFIED;AC=357;AN=29246;NFAM=355
chr1	122914032	122914724	chr1	123329833	123330329	458100	262.76	-	+	BND	LOW	458100_1	N	]chr1:123329843]N	458100_2	N	N[chr1:122914716[	SVTYPE=BND;POS=122914716;STRANDS=-+:4;IMPRECISE;CIPOS=-683,9;CIEND=-10,486;CIPOS95=-228,1;CIEND95=-2,128;MATEID=458100_2;EVENT=458100;SU=4;PE=4;SR=0;ALG=PROD;AF=6.839e-05;NSAMP=2;MSQ=12.96;RECLASSIFIED;AC=2;AN=29246;NFAM=2	SVTYPE=BND;POS=123329843;STRANDS=-+:4;IMPRECISE;CIPOS=-10,486;CIEND=-683,9;CIPOS95=-2,128;CIEND95=-228,1;MATEID=458100_1;EVENT=458100;SECONDARY;SU=4;PE=4;SR=0;ALG=PROD;AF=6.839e-05;NSAMP=2;MSQ=12.96;RECLASSIFIED;AC=2;AN=29246;NFAM=2
chr1	122914649	122914760	chr1	123521036	123521126	458101	89474.5	-	+	BND	LOW	458101_1	N	]chr1:123521044]N	458101_2	N	N[chr1:122914750[	SVTYPE=BND;POS=122914750;STRANDS=-+:6529;IMPRECISE;CIPOS=-100,11;CIEND=-8,82;CIPOS95=-3,3;CIEND95=0,0;MATEID=458101_2;EVENT=458101;SU=6529;PE=6529;SR=0;ALG=PROD;AF=0.0585;NSAMP=1707;MSQ=30.34;RECLASSIFIED;AC=1711;AN=29246;NFAM=1645	SVTYPE=BND;POS=123521044;STRANDS=-+:6529;IMPRECISE;CIPOS=-8,82;CIEND=-100,11;CIPOS95=0,0;CIEND95=-3,3;MATEID=458101_1;EVENT=458101;SECONDARY;SU=6529;PE=6529;SR=0;ALG=PROD;AF=0.0585;NSAMP=1707;MSQ=30.34;RECLASSIFIED;AC=1711;AN=29246;NFAM=1645
chr1	122914781	122915291	chr1	124281705	124282225	132814	7066.36	+	-	BND	LOW	132814_1	N	N[chr1:124282197[	132814_2	N	]chr1:122914811]N	SVTYPE=BND;POS=122914811;STRANDS=+-:10;IMPRECISE;CIPOS=-30,480;CIEND=-491,29;CIPOS95=-30,128;CIEND95=-134,29;MATEID=132814_2;EVENT=132814;SU=10;PE=10;SR=0;ALG=PROD;AF=0.006599;NSAMP=193;MSQ=22.52;RECLASSIFIED;AC=193;AN=29246;NFAM=192	SVTYPE=BND;POS=124282197;STRANDS=+-:10;IMPRECISE;CIPOS=-491,29;CIEND=-30,480;CIPOS95=-134,29;CIEND95=-30,128;MATEID=132814_1;EVENT=132814;SECONDARY;SU=10;PE=10;SR=0;ALG=PROD;AF=0.006599;NSAMP=193;MSQ=22.52;RECLASSIFIED;AC=193;AN=29246;NFAM=192
chr1	122916051	122916319	chr1	124038967	124039332	458102	50996.7	-	+	BND	LOW	458102_1	N	]chr1:124038977]N	458102_2	N	N[chr1:122916305[	SVTYPE=BND;POS=122916305;STRANDS=-+:217;IMPRECISE;CIPOS=-253,15;CIEND=-10,355;CIPOS95=-5,5;CIEND95=-10,27;MATEID=458102_2;EVENT=458102;SU=217;PE=217;SR=0;ALG=PROD;AF=0.04308;NSAMP=1256;MSQ=30.79;RECLASSIFIED;AC=1260;AN=29246;NFAM=1239	SVTYPE=BND;POS=124038977;STRANDS=-+:217;IMPRECISE;CIPOS=-10,355;CIEND=-253,15;CIPOS95=-10,27;CIEND95=-5,5;MATEID=458102_1;EVENT=458102;SECONDARY;SU=217;PE=217;SR=0;ALG=PROD;AF=0.04308;NSAMP=1256;MSQ=30.79;RECLASSIFIED;AC=1260;AN=29246;NFAM=1239
chr1	122916503	122917156	chr1	124200987	124201693	132815	5312.65	+	-	BND	LOW	132815_1	N	N[chr1:124201685[	132815_2	N	]chr1:122916513]N	SVTYPE=BND;POS=122916513;STRANDS=+-:4;IMPRECISE;CIPOS=-10,643;CIEND=-697,9;CIPOS95=-1,213;CIEND95=-231,1;MATEID=132815_2;EVENT=132815;SU=4;PE=4;SR=0;ALG=PROD;AF=6.87e-05;NSAMP=2;MSQ=31.59;RECLASSIFIED;AC=2;AN=29112;NFAM=2	SVTYPE=BND;POS=124201685;STRANDS=+-:4;IMPRECISE;CIPOS=-697,9;CIEND=-10,643;CIPOS95=-231,1;CIEND95=-1,213;MATEID=132815_1;EVENT=132815;SECONDARY;SU=4;PE=4;SR=0;ALG=PROD;AF=6.87e-05;NSAMP=2;MSQ=31.59;RECLASSIFIED;AC=2;AN=29112;NFAM=2
chr1	122918022	122918388	chr1	122968304	122968670	132816	37233.9	+	-	BND	LOW	132816_1	N	N[chr1:122968645[	132816_2	N	]chr1:122918043]N	SVTYPE=BND;POS=122918043;STRANDS=+-:16;IMPRECISE;CIPOS=-21,345;CIEND=-340,26;CIPOS95=-21,62;CIEND95=-57,26;MATEID=132816_2;EVENT=132816;SU=16;PE=16;SR=0;ALG=PROD;AF=0.0371;NSAMP=1085;MSQ=22.2;RECLASSIFIED;AC=1085;AN=29246;NFAM=1079	SVTYPE=BND;POS=122968645;STRANDS=+-:16;IMPRECISE;CIPOS=-340,26;CIEND=-21,345;CIPOS95=-57,26;CIEND95=-21,62;MATEID=132816_1;EVENT=132816;SECONDARY;SU=16;PE=16;SR=0;ALG=PROD;AF=0.0371;NSAMP=1085;MSQ=22.2;RECLASSIFIED;AC=1085;AN=29246;NFAM=1079
chr1	122921284	122921592	chr1	123540207	123540507	132817	73821.0	+	-	BND	LOW	132817_1	N	N[chr1:123540498[	132817_2	N	]chr1:122921305]N	SVTYPE=BND;POS=122921305;STRANDS=+-:350;IMPRECISE;CIPOS=-21,287;CIEND=-290,10;CIPOS95=-11,11;CIEND95=-12,10;MATEID=132817_2;EVENT=132817;SU=350;PE=350;SR=0;ALG=PROD;AF=0.03215;NSAMP=931;MSQ=49.09;RECLASSIFIED;AC=931;AN=28956;NFAM=912	SVTYPE=BND;POS=123540498;STRANDS=+-:350;IMPRECISE;CIPOS=-290,10;CIEND=-21,287;CIPOS95=-12,10;CIEND95=-11,11;MATEID=132817_1;EVENT=132817;SECONDARY;SU=350;PE=350;SR=0;ALG=PROD;AF=0.03215;NSAMP=931;MSQ=49.09;RECLASSIFIED;AC=931;AN=28956;NFAM=912
chr1	122922096	122922647	chr1	124249537	124250076	132818	49881.3	+	-	BND	LOW	132818_1	N	N[chr1:124250048[	132818_2	N	]chr1:122922126]N	SVTYPE=BND;POS=122922126;STRANDS=+-:12;IMPRECISE;CIPOS=-30,521;CIEND=-510,29;CIPOS95=-30,139;CIEND95=-129,29;MATEID=132818_2;EVENT=132818;SU=12;PE=12;SR=0;ALG=PROD;AF=0.005227;NSAMP=132;MSQ=27.25;RECLASSIFIED;AC=139;AN=26594;NFAM=126	SVTYPE=BND;POS=124250048;STRANDS=+-:12;IMPRECISE;CIPOS=-510,29;CIEND=-30,521;CIPOS95=-129,29;CIEND95=-30,139;MATEID=132818_1;EVENT=132818;SECONDARY;SU=12;PE=12;SR=0;ALG=PROD;AF=0.005227;NSAMP=132;MSQ=27.25;RECLASSIFIED;AC=139;AN=26594;NFAM=126
chr1	122923295	122923839	chr1	124289259	124289763	132819	7891.25	+	-	BND	LOW	132819_1	N	N[chr1:124289755[	132819_2	N	]chr1:122923305]N	SVTYPE=BND;POS=122923305;STRANDS=+-:4;IMPRECISE;CIPOS=-10,534;CIEND=-495,9;CIPOS95=-1,170;CIEND95=-165,1;MATEID=132819_2;EVENT=132819;SU=4;PE=4;SR=0;ALG=PROD;AF=0.0013;NSAMP=38;MSQ=86.85;RECLASSIFIED;AC=38;AN=29222;NFAM=35	SVTYPE=BND;POS=124289755;STRANDS=+-:4;IMPRECISE;CIPOS=-495,9;CIEND=-10,534;CIPOS95=-165,1;CIEND95=-1,170;MATEID=132819_1;EVENT=132819;SECONDARY;SU=4;PE=4;SR=0;ALG=PROD;AF=0.0013;NSAMP=38;MSQ=86.85;RECLASSIFIED;AC=38;AN=29222;NFAM=35
chr1	122930950	122931321	chr1	123278694	123279036	458104	48939.9	-	+	BND	LOW	458104_1	N	]chr1:123278707]N	458104_2	N	N[chr1:122931296[	SVTYPE=BND;POS=122931296;STRANDS=-+:171;IMPRECISE;CIPOS=-345,26;CIEND=-13,329;CIPOS95=-17,17;CIEND95=-13,13;MATEID=458104_2;EVENT=458104;SU=171;PE=171;SR=0;ALG=PROD;AF=0.03737;NSAMP=1083;MSQ=30.68;RECLASSIFIED;AC=1093;AN=29246;NFAM=1064	SVTYPE=BND;POS=123278707;STRANDS=-+:171;IMPRECISE;CIPOS=-13,329;CIEND=-345,26;CIPOS95=-13,13;CIEND95=-17,17;MATEID=458104_1;EVENT=458104;SECONDARY;SU=171;PE=171;SR=0;ALG=PROD;AF=0.03737;NSAMP=1083;MSQ=30.68;RECLASSIFIED;AC=1093;AN=29246;NFAM=1064
chr1	122931269	122931822	chr1	123267776	123268311	458103	7516.43	-	+	BND	LOW	458103_1	N	]chr1:123267790]N	458103_2	N	N[chr1:122931813[	SVTYPE=BND;POS=122931813;STRANDS=-+:95;IMPRECISE;CIPOS=-543,10;CIEND=-14,521;CIPOS95=-89,10;CIEND95=-14,71;MATEID=458103_2;EVENT=458103;SU=95;PE=95;SR=0;ALG=PROD;AF=0.006839;NSAMP=198;MSQ=17.51;RECLASSIFIED;AC=200;AN=29246;NFAM=193	SVTYPE=BND;POS=123267790;STRANDS=-+:95;IMPRECISE;CIPOS=-14,521;CIEND=-543,10;CIPOS95=-14,71;CIEND95=-89,10;MATEID=458103_1;EVENT=458103;SECONDARY;SU=95;PE=95;SR=0;ALG=PROD;AF=0.006839;NSAMP=198;MSQ=17.51;RECLASSIFIED;AC=200;AN=29246;NFAM=193
chr1	122931323	122931901	chr1	123473634	123474253	132821	222946.0	+	-	BND	LOW	132821_1	N	N[chr1:123474225[	132821_2	N	]chr1:122931353]N	SVTYPE=BND;POS=122931353;STRANDS=+-:14;IMPRECISE;CIPOS=-30,548;CIEND=-590,29;CIPOS95=-30,131;CIEND95=-149,29;MATEID=132821_2;EVENT=132821;SU=14;PE=14;SR=0;ALG=PROD;AF=0.08963;NSAMP=2616;MSQ=38.38;RECLASSIFIED;AC=2621;AN=29244;NFAM=2295	SVTYPE=BND;POS=123474225;STRANDS=+-:14;IMPRECISE;CIPOS=-590,29;CIEND=-30,548;CIPOS95=-149,29;CIEND95=-30,131;MATEID=132821_1;EVENT=132821;SECONDARY;SU=14;PE=14;SR=0;ALG=PROD;AF=0.08963;NSAMP=2616;MSQ=38.38;RECLASSIFIED;AC=2621;AN=29244;NFAM=2295
chr1	122931333	122931952	chr1	123411859	123412397	132820	538.26	+	-	BND	LOW	132820_1	N	N[chr1:123412389[	132820_2	N	]chr1:122931343]N	SVTYPE=BND;POS=122931343;STRANDS=+-:4;IMPRECISE;CIPOS=-10,609;CIEND=-529,9;CIPOS95=-2,127;CIEND95=-125,2;MATEID=132820_2;EVENT=132820;SU=4;PE=4;SR=0;ALG=PROD;AF=0.0002393;NSAMP=7;MSQ=45.58;RECLASSIFIED;AC=7;AN=29246;NFAM=7	SVTYPE=BND;POS=123412389;STRANDS=+-:4;IMPRECISE;CIPOS=-529,9;CIEND=-10,609;CIPOS95=-125,2;CIEND95=-2,127;MATEID=132820_1;EVENT=132820;SECONDARY;SU=4;PE=4;SR=0;ALG=PROD;AF=0.0002393;NSAMP=7;MSQ=45.58;RECLASSIFIED;AC=7;AN=29246;NFAM=7
chr1	122937189	122937854	chr1	123610311	123610957	458105	8663.32	-	+	BND	LOW	458105_1	N	]chr1:123610321]N	458105_2	N	N[chr1:122937846[	SVTYPE=BND;POS=122937846;STRANDS=-+:4;IMPRECISE;CIPOS=-656,9;CIEND=-10,636;CIPOS95=-212,1;CIEND95=-1,221;MATEID=458105_2;EVENT=458105;SU=4;PE=4;SR=0;ALG=PROD;AF=0.0002746;NSAMP=5;MSQ=13.42;RECLASSIFIED;AC=8;AN=29136;NFAM=5	SVTYPE=BND;POS=123610321;STRANDS=-+:4;IMPRECISE;CIPOS=-10,636;CIEND=-656,9;CIPOS95=-1,221;CIEND95=-212,1;MATEID=458105_1;EVENT=458105;SECONDARY;SU=4;PE=4;SR=0;ALG=PROD;AF=0.0002746;NSAMP=5;MSQ=13.42;RECLASSIFIED;AC=8;AN=29136;NFAM=5
chr1	122938135	122938604	chr1	124582961	124583429	132822	16416.2	+	-	BND	LOW	132822_1	N	N[chr1:124583409[	132822_2	N	]chr1:122938149]N	SVTYPE=BND;POS=122938149;STRANDS=+-:106;IMPRECISE;CIPOS=-14,455;CIEND=-447,21;CIPOS95=-14,50;CIEND95=-41,21;MATEID=132822_2;EVENT=132822;SU=106;PE=106;SR=0;ALG=PROD;AF=0.01539;NSAMP=361;MSQ=30.61;RECLASSIFIED;AC=450;AN=29246;NFAM=359	SVTYPE=BND;POS=124583409;STRANDS=+-:106;IMPRECISE;CIPOS=-447,21;CIEND=-14,455;CIPOS95=-41,21;CIEND95=-14,50;MATEID=132822_1;EVENT=132822;SECONDARY;SU=106;PE=106;SR=0;ALG=PROD;AF=0.01539;NSAMP=361;MSQ=30.61;RECLASSIFIED;AC=450;AN=29246;NFAM=359
chr1	122942847	122943546	chr1	123847183	123847745	458106	13126.4	-	+	BND	LOW	458106_1	N	]chr1:123847230]N	458106_2	N	N[chr1:122943535[	SVTYPE=BND;POS=122943535;STRANDS=-+:24;IMPRECISE;CIPOS=-687,12;CIEND=-47,515;CIPOS95=-133,12;CIEND95=-47,77;MATEID=458106_2;EVENT=458106;SU=24;PE=24;SR=0;ALG=PROD;AF=0.01327;NSAMP=384;MSQ=12.75;RECLASSIFIED;AC=388;AN=29244;NFAM=373	SVTYPE=BND;POS=123847230;STRANDS=-+:24;IMPRECISE;CIPOS=-47,515;CIEND=-687,12;CIPOS95=-47,77;CIEND95=-133,12;MATEID=458106_1;EVENT=458106;SECONDARY;SU=24;PE=24;SR=0;ALG=PROD;AF=0.01327;NSAMP=384;MSQ=12.75;RECLASSIFIED;AC=388;AN=29244;NFAM=373
chr1	122944949	122945383	chr1	123652219	123652595	132823	56815.8	+	-	BND	LOW	132823_1	N	N[chr1:123652579[	132823_2	N	]chr1:122944967]N	SVTYPE=BND;POS=122944967;STRANDS=+-:224;IMPRECISE;CIPOS=-18,416;CIEND=-359,17;CIPOS95=-18,35;CIEND95=-10,10;MATEID=132823_2;EVENT=132823;SU=224;PE=224;SR=0;ALG=PROD;AF=0.03019;NSAMP=883;MSQ=33.22;RECLASSIFIED;AC=883;AN=29246;NFAM=855	SVTYPE=BND;POS=123652579;STRANDS=+-:224;IMPRECISE;CIPOS=-359,17;CIEND=-18,416;CIPOS95=-10,10;CIEND95=-18,35;MATEID=132823_1;EVENT=132823;SECONDARY;SU=224;PE=224;SR=0;ALG=PROD;AF=0.03019;NSAMP=883;MSQ=33.22;RECLASSIFIED;AC=883;AN=29246;NFAM=855
chr1	122946791	122946901	chr1	124717314	124717416	458107	323854.0	-	+	BND	LOW	458107_1	N	]chr1:124717329]N	458107_2	N	N[chr1:122946897[	SVTYPE=BND;POS=122946897;STRANDS=-+:2721;IMPRECISE;CIPOS=-105,5;CIEND=-15,87;CIPOS95=-1,1;CIEND95=-1,1;MATEID=458107_2;EVENT=458107;SU=2721;PE=2721;SR=0;ALG=PROD;AF=0.237;NSAMP=4412;MSQ=48.51;RECLASSIFIED;AC=6916;AN=29178;NFAM=4206	SVTYPE=BND;POS=124717329;STRANDS=-+:2721;IMPRECISE;CIPOS=-15,87;CIEND=-105,5;CIPOS95=-1,1;CIEND95=-1,1;MATEID=458107_1;EVENT=458107;SECONDARY;SU=2721;PE=2721;SR=0;ALG=PROD;AF=0.237;NSAMP=4412;MSQ=48.51;RECLASSIFIED;AC=6916;AN=29178;NFAM=4206
chr1	122947997	122948053	chr1	124143305	124143354	132824	832254.0	+	-	BND	LOW	132824_1	N	N[chr1:124143347[	132824_2	N	]chr1:122948006]N	SVTYPE=BND;POS=122948006;STRANDS=+-:22177;CIPOS=-9,47;CIEND=-41,8;CIPOS95=0,0;CIEND95=0,0;MATEID=132824_2;EVENT=132824;SU=22177;PE=22177;SR=0;AF=0.1788;NSAMP=5228;MSQ=74.8;RECLASSIFIED;AC=5230;AN=29246;NFAM=4738	SVTYPE=BND;POS=124143347;STRANDS=+-:22177;CIPOS=-41,8;CIEND=-9,47;CIPOS95=0,0;CIEND95=0,0;MATEID=132824_1;EVENT=132824;SECONDARY;SU=22177;PE=22177;SR=0;AF=0.1788;NSAMP=5228;MSQ=74.8;RECLASSIFIED;AC=5230;AN=29246;NFAM=4738
chr1	122953009	122953517	chr1	123020064	123020558	458108	4765.57	-	+	BND	LOW	458108_1	N	]chr1:123020081]N	458108_2	N	N[chr1:122953499[	SVTYPE=BND;POS=122953499;STRANDS=-+:79;IMPRECISE;CIPOS=-489,19;CIEND=-17,477;CIPOS95=-49,19;CIEND95=-17,77;MATEID=458108_2;EVENT=458108;SU=79;PE=79;SR=0;ALG=PROD;AF=0.001744;NSAMP=51;MSQ=64.51;RECLASSIFIED;AC=51;AN=29246;NFAM=46	SVTYPE=BND;POS=123020081;STRANDS=-+:79;IMPRECISE;CIPOS=-17,477;CIEND=-489,19;CIPOS95=-17,77;CIEND95=-49,19;MATEID=458108_1;EVENT=458108;SECONDARY;SU=79;PE=79;SR=0;ALG=PROD;AF=0.001744;NSAMP=51;MSQ=64.51;RECLASSIFIED;AC=51;AN=29246;NFAM=46
chr1	122954715	122955271	chr1	123893606	123894174	132825	4141.16	+	-	BND	LOW	132825_1	N	N[chr1:123894166[	132825_2	N	]chr1:122954725]N	SVTYPE=BND;POS=122954725;STRANDS=+-:6;IMPRECISE;CIPOS=-10,546;CIEND=-559,9;CIPOS95=-1,194;CIEND95=-199,1;MATEID=132825_2;EVENT=132825;SU=6;PE=6;SR=0;ALG=PROD;AF=0.002736;NSAMP=77;MSQ=16.41;RECLASSIFIED;AC=80;AN=29242;NFAM=77	SVTYPE=BND;POS=123894166;STRANDS=+-:6;IMPRECISE;CIPOS=-559,9;CIEND=-10,546;CIPOS95=-199,1;CIEND95=-1,194;MATEID=132825_1;EVENT=132825;SECONDARY;SU=6;PE=6;SR=0;ALG=PROD;AF=0.002736;NSAMP=77;MSQ=16.41;RECLASSIFIED;AC=80;AN=29242;NFAM=77
chr1	122954839	122955468	chr1	123575394	123576033	458109	514.47	-	+	BND	LOW	458109_1	N	]chr1:123575404]N	458109_2	N	N[chr1:122955460[	SVTYPE=BND;POS=122955460;STRANDS=-+:4;IMPRECISE;CIPOS=-620,9;CIEND=-10,629;CIPOS95=-142,2;CIEND95=-1,152;MATEID=458109_2;EVENT=458109;SU=4;PE=4;SR=0;ALG=PROD;AF=0.000889;NSAMP=26;MSQ=11.25;RECLASSIFIED;AC=26;AN=29246;NFAM=26	SVTYPE=BND;POS=123575404;STRANDS=-+:4;IMPRECISE;CIPOS=-10,629;CIEND=-620,9;CIPOS95=-1,152;CIEND95=-142,2;MATEID=458109_1;EVENT=458109;SECONDARY;SU=4;PE=4;SR=0;ALG=PROD;AF=0.000889;NSAMP=26;MSQ=11.25;RECLASSIFIED;AC=26;AN=29246;NFAM=26
chr1	122955123	122955444	chr1	123990703	123990997	458110	35524.2	-	+	BND	LOW	458110_1	N	]chr1:123990750]N	458110_2	N	N[chr1:122955434[	SVTYPE=BND;POS=122955434;STRANDS=-+:466;IMPRECISE;CIPOS=-310,11;CIEND=-47,247;CIPOS95=-18,11;CIEND95=-6,6;MATEID=458110_2;EVENT=458110;SU=466;PE=466;SR=0;ALG=PROD;AF=0.02982;NSAMP=792;MSQ=27.62;RECLASSIFIED;AC=872;AN=29242;NFAM=762	SVTYPE=BND;POS=123990750;STRANDS=-+:466;IMPRECISE;CIPOS=-47,247;CIEND=-310,11;CIPOS95=-6,6;CIEND95=-18,11;MATEID=458110_1;EVENT=458110;SECONDARY;SU=466;PE=466;SR=0;ALG=PROD;AF=0.02982;NSAMP=792;MSQ=27.62;RECLASSIFIED;AC=872;AN=29242;NFAM=762
chr1	122958665	122959305	chr1	123257416	123258075	132826	14069.5	+	-	BND	LOW	132826_1	N	N[chr1:123258067[	132826_2	N	]chr1:122958675]N	SVTYPE=BND;POS=122958675;STRANDS=+-:4;IMPRECISE;CIPOS=-10,630;CIEND=-650,9;CIPOS95=-1,211;CIEND95=-207,1;MATEID=132826_2;EVENT=132826;SU=4;PE=4;SR=0;ALG=PROD;AF=0.01084;NSAMP=316;MSQ=24.53;RECLASSIFIED;AC=317;AN=29236;NFAM=307	SVTYPE=BND;POS=123258067;STRANDS=+-:4;IMPRECISE;CIPOS=-650,9;CIEND=-10,630;CIPOS95=-207,1;CIEND95=-1,211;MATEID=132826_1;EVENT=132826;SECONDARY;SU=4;PE=4;SR=0;ALG=PROD;AF=0.01084;NSAMP=316;MSQ=24.53;RECLASSIFIED;AC=317;AN=29236;NFAM=307
chr1	122962614	122962899	chr1	124046942	124047280	458111	85540.2	-	+	BND	LOW	458111_1	N	]chr1:124046967]N	458111_2	N	N[chr1:122962878[	SVTYPE=BND;POS=122962878;STRANDS=-+:547;IMPRECISE;CIPOS=-263,22;CIEND=-25,313;CIPOS95=-7,7;CIEND95=-25,25;MATEID=458111_2;EVENT=458111;SU=547;PE=547;SR=0;ALG=PROD;AF=0.04923;NSAMP=1269;MSQ=23.83;RECLASSIFIED;AC=1436;AN=29172;NFAM=1164	SVTYPE=BND;POS=124046967;STRANDS=-+:547;IMPRECISE;CIPOS=-25,313;CIEND=-263,22;CIPOS95=-25,25;CIEND95=-7,7;MATEID=458111_1;EVENT=458111;SECONDARY;SU=547;PE=547;SR=0;ALG=PROD;AF=0.04923;NSAMP=1269;MSQ=23.83;RECLASSIFIED;AC=1436;AN=29172;NFAM=1164
chr1	122963204	122963657	chr1	123766654	123767236	132829	111588.0	+	-	BND	LOW	132829_1	N	N[chr1:123767219[	132829_2	N	]chr1:122963221]N	SVTYPE=BND;POS=122963221;STRANDS=+-:45;IMPRECISE;CIPOS=-17,436;CIEND=-564,18;CIPOS95=-17,37;CIEND95=-101,18;MATEID=132829_2;EVENT=132829;SU=45;PE=45;SR=0;ALG=PROD;AF=0.05193;NSAMP=1483;MSQ=33.49;RECLASSIFIED;AC=1486;AN=28618;NFAM=1425	SVTYPE=BND;POS=123767219;STRANDS=+-:45;IMPRECISE;CIPOS=-564,18;CIEND=-17,436;CIPOS95=-101,18;CIEND95=-17,37;MATEID=132829_1;EVENT=132829;SECONDARY;SU=45;PE=45;SR=0;ALG=PROD;AF=0.05193;NSAMP=1483;MSQ=33.49;RECLASSIFIED;AC=1486;AN=28618;NFAM=1425
chr1	122963207	122963344	chr1	123724342	123724488	132828	206920.0	+	-	BND	LOW	132828_1	N	N[chr1:123724482[	132828_2	N	]chr1:122963213]N	SVTYPE=BND;POS=122963213;STRANDS=+-:2854;IMPRECISE;CIPOS=-6,131;CIEND=-139,7;CIPOS95=-3,3;CIEND95=-2,2;MATEID=132828_2;EVENT=132828;SU=2854;PE=2854;SR=0;ALG=PROD;AF=0.0439;NSAMP=1282;MSQ=56.74;RECLASSIFIED;AC=1282;AN=29200;NFAM=1139	SVTYPE=BND;POS=123724482;STRANDS=+-:2854;IMPRECISE;CIPOS=-139,7;CIEND=-6,131;CIPOS95=-2,2;CIEND95=-3,3;MATEID=132828_1;EVENT=132828;SECONDARY;SU=2854;PE=2854;SR=0;ALG=PROD;AF=0.0439;NSAMP=1282;MSQ=56.74;RECLASSIFIED;AC=1282;AN=29200;NFAM=1139
chr1	122963213	122963521	chr1	123501972	123502340	132827	135155.0	+	-	BND	LOW	132827_1	N	N[chr1:123502329[	132827_2	N	]chr1:122963249]N	SVTYPE=BND;POS=122963249;STRANDS=+-:560;IMPRECISE;CIPOS=-36,272;CIEND=-356,12;CIPOS95=-5,5;CIEND95=-36,12;MATEID=132827_2;EVENT=132827;SU=560;PE=560;SR=0;ALG=PROD;AF=0.04773;NSAMP=1383;MSQ=39.85;RECLASSIFIED;AC=1387;AN=29062;NFAM=1287	SVTYPE=BND;POS=123502329;STRANDS=+-:560;IMPRECISE;CIPOS=-356,12;CIEND=-36,272;CIPOS95=-36,12;CIEND95=-5,5;MATEID=132827_1;EVENT=132827;SECONDARY;SU=560;PE=560;SR=0;ALG=PROD;AF=0.04773;NSAMP=1383;MSQ=39.85;RECLASSIFIED;AC=1387;AN=29062;NFAM=1287
chr1	122963252	122963543	chr1	124975590	124975834	458112	4032.62	-	+	BND	LOW	458112_1	N	]chr1:124975599]N	458112_2	N	N[chr1:122963535[	SVTYPE=BND;POS=122963535;STRANDS=-+:665;IMPRECISE;CIPOS=-282,9;CIEND=-9,235;CIPOS95=-19,9;CIEND95=-4,4;MATEID=458112_2;EVENT=458112;SU=665;PE=665;SR=0;ALG=PROD;AF=0.004274;NSAMP=125;MSQ=20.44;RECLASSIFIED;AC=125;AN=29246;NFAM=125	SVTYPE=BND;POS=124975599;STRANDS=-+:665;IMPRECISE;CIPOS=-9,235;CIEND=-282,9;CIPOS95=-4,4;CIEND95=-19,9;MATEID=458112_1;EVENT=458112;SECONDARY;SU=665;PE=665;SR=0;ALG=PROD;AF=0.004274;NSAMP=125;MSQ=20.44;RECLASSIFIED;AC=125;AN=29246;NFAM=125
chr1	122965219	122965769	chr1	123225488	123226137	458113	123068.0	-	+	BND	LOW	458113_1	N	]chr1:123225498]N	458113_2	N	N[chr1:122965761[	SVTYPE=BND;POS=122965761;STRANDS=-+:4;IMPRECISE;CIPOS=-541,9;CIEND=-10,639;CIPOS95=-165,2;CIEND95=-1,224;MATEID=458113_2;EVENT=458113;SU=4;PE=4;SR=0;ALG=PROD;AF=0.0423;NSAMP=1237;MSQ=65.42;RECLASSIFIED;AC=1237;AN=29246;NFAM=1204	SVTYPE=BND;POS=123225498;STRANDS=-+:4;IMPRECISE;CIPOS=-10,639;CIEND=-541,9;CIPOS95=-1,224;CIEND95=-165,2;MATEID=458113_1;EVENT=458113;SECONDARY;SU=4;PE=4;SR=0;ALG=PROD;AF=0.0423;NSAMP=1237;MSQ=65.42;RECLASSIFIED;AC=1237;AN=29246;NFAM=1204
chr1	122965238	122965775	chr1	124521511	124521992	458116	955768.0	-	+	BND	LOW	458116_1	N	]chr1:124521541]N	458116_2	N	N[chr1:122965764[	SVTYPE=BND;POS=122965764;STRANDS=-+:68;IMPRECISE;CIPOS=-525,12;CIEND=-30,451;CIPOS95=-47,12;CIEND95=-25,25;MATEID=458116_2;EVENT=458116;SU=68;PE=68;SR=0;ALG=PROD;AF=0.422;NSAMP=10436;MSQ=55.1;RECLASSIFIED;AC=12341;AN=29242;NFAM=9753	SVTYPE=BND;POS=124521541;STRANDS=-+:68;IMPRECISE;CIPOS=-30,451;CIEND=-525,12;CIPOS95=-25,25;CIEND95=-47,12;MATEID=458116_1;EVENT=458116;SECONDARY;SU=68;PE=68;SR=0;ALG=PROD;AF=0.422;NSAMP=10436;MSQ=55.1;RECLASSIFIED;AC=12341;AN=29242;NFAM=9753
chr1	122965297	122965768	chr1	123300953	123301422	458114	565177.0	-	+	BND	LOW	458114_1	N	]chr1:123300971]N	458114_2	N	N[chr1:122965760[	SVTYPE=BND;POS=122965760;STRANDS=-+:227;IMPRECISE;CIPOS=-462,9;CIEND=-18,451;CIPOS95=-35,9;CIEND95=-18,41;MATEID=458114_2;EVENT=458114;SU=227;PE=227;SR=0;ALG=PROD;AF=0.2551;NSAMP=7290;MSQ=45.57;RECLASSIFIED;AC=7460;AN=29246;NFAM=6871	SVTYPE=BND;POS=123300971;STRANDS=-+:227;IMPRECISE;CIPOS=-18,451;CIEND=-462,9;CIPOS95=-18,41;CIEND95=-35,9;MATEID=458114_1;EVENT=458114;SECONDARY;SU=227;PE=227;SR=0;ALG=PROD;AF=0.2551;NSAMP=7290;MSQ=45.57;RECLASSIFIED;AC=7460;AN=29246;NFAM=6871
chr1	122965399	122965918	chr16	37073846	37074325	4666	396.27	-	+	BND	LOW	4666_1	N	]chr16:37073896]N	4666_2	N	N[chr1:122965894[	SVTYPE=BND;POS=122965894;STRANDS=-+:19;IMPRECISE;CIPOS=-494,25;CIEND=-50,429;CIPOS95=-77,25;CIEND95=-50,52;MATEID=4666_2;EVENT=4666;SU=19;PE=19;SR=0;ALG=PROD;AF=0.0004105;NSAMP=12;MSQ=12.7;AC=12;AN=29236;NFAM=12	SVTYPE=BND;POS=37073896;STRANDS=-+:19;IMPRECISE;CIPOS=-50,429;CIEND=-494,25;CIPOS95=-50,52;CIEND95=-77,25;MATEID=4666_1;EVENT=4666;SECONDARY;SU=19;PE=19;SR=0;ALG=PROD;AF=0.0004105;NSAMP=12;MSQ=12.7;AC=12;AN=29236;NFAM=12
chr1	122965409	122965768	chr1	124437052	124437391	458115	703589.0	-	+	BND	LOW	458115_1	N	]chr1:124437063]N	458115_2	N	N[chr1:122965760[	SVTYPE=BND;POS=122965760;STRANDS=-+:357;IMPRECISE;CIPOS=-350,9;CIEND=-11,328;CIPOS95=-14,9;CIEND95=-8,8;MATEID=458115_2;EVENT=458115;SU=357;PE=357;SR=0;ALG=PROD;AF=0.3045;NSAMP=8560;MSQ=52.79;RECLASSIFIED;AC=8904;AN=29246;NFAM=8151	SVTYPE=BND;POS=124437063;STRANDS=-+:357;IMPRECISE;CIPOS=-11,328;CIEND=-350,9;CIPOS95=-8,8;CIEND95=-14,9;MATEID=458115_1;EVENT=458115;SECONDARY;SU=357;PE=357;SR=0;ALG=PROD;AF=0.3045;NSAMP=8560;MSQ=52.79;RECLASSIFIED;AC=8904;AN=29246;NFAM=8151
chr1	122965981	122966222	chr1	124520972	124521160	132837	100464.0	+	-	BND	LOW	132837_1	N	N[chr1:124521152[	132837_2	N	]chr1:122966021]N	SVTYPE=BND;POS=122966021;STRANDS=+-:693;IMPRECISE;CIPOS=-40,201;CIEND=-179,9;CIPOS95=-4,4;CIEND95=-2,2;MATEID=132837_2;EVENT=132837;SU=693;PE=693;SR=0;ALG=PROD;AF=0.07228;NSAMP=2108;MSQ=34.04;RECLASSIFIED;AC=2112;AN=29220;NFAM=2057	SVTYPE=BND;POS=124521152;STRANDS=+-:693;IMPRECISE;CIPOS=-179,9;CIEND=-40,201;CIPOS95=-2,2;CIEND95=-4,4;MATEID=132837_1;EVENT=132837;SECONDARY;SU=693;PE=693;SR=0;ALG=PROD;AF=0.07228;NSAMP=2108;MSQ=34.04;RECLASSIFIED;AC=2112;AN=29220;NFAM=2057
chr1	122966004	122966462	chr1	123196126	123196631	132830	218.74	+	-	BND	LOW	132830_1	N	N[chr1:123196623[	132830_2	N	]chr1:122966014]N	SVTYPE=BND;POS=122966014;STRANDS=+-:4;IMPRECISE;CIPOS=-10,448;CIEND=-496,9;CIPOS95=-1,135;CIEND95=-164,1;MATEID=132830_2;EVENT=132830;SU=4;PE=4;SR=0;ALG=PROD;AF=3.419e-05;NSAMP=1;MSQ=65.88;RECLASSIFIED;AC=1;AN=29246;NFAM=1	SVTYPE=BND;POS=123196623;STRANDS=+-:4;IMPRECISE;CIPOS=-496,9;CIEND=-10,448;CIPOS95=-164,1;CIEND95=-1,135;MATEID=132830_1;EVENT=132830;SECONDARY;SU=4;PE=4;SR=0;ALG=PROD;AF=3.419e-05;NSAMP=1;MSQ=65.88;RECLASSIFIED;AC=1;AN=29246;NFAM=1
chr1	122966010	122966620	chr1	124134308	124135001	132833	2512.75	+	-	BND	LOW	132833_1	N	N[chr1:124134993[	132833_2	N	]chr1:122966020]N	SVTYPE=BND;POS=122966020;STRANDS=+-:4;IMPRECISE;CIPOS=-10,600;CIEND=-684,9;CIPOS95=-1,195;CIEND95=-225,1;MATEID=132833_2;EVENT=132833;SU=4;PE=4;SR=0;ALG=PROD;AF=0.0001043;NSAMP=3;MSQ=23.21;RECLASSIFIED;AC=3;AN=28768;NFAM=3	SVTYPE=BND;POS=124134993;STRANDS=+-:4;IMPRECISE;CIPOS=-684,9;CIEND=-10,600;CIPOS95=-225,1;CIEND95=-1,195;MATEID=132833_1;EVENT=132833;SECONDARY;SU=4;PE=4;SR=0;ALG=PROD;AF=0.0001043;NSAMP=3;MSQ=23.21;RECLASSIFIED;AC=3;AN=28768;NFAM=3
chr1	122966036	122966628	chr1	124160416	124161036	132835	142819.0	+	-	BND	LOW	132835_1	N	N[chr1:124161028[	132835_2	N	]chr1:122966046]N	SVTYPE=BND;POS=122966046;STRANDS=+-:5;IMPRECISE;CIPOS=-10,582;CIEND=-611,9;CIPOS95=-1,179;CIEND95=-203,1;MATEID=132835_2;EVENT=132835;SU=5;PE=5;SR=0;ALG=PROD;AF=0.07736;NSAMP=1641;MSQ=53.8;RECLASSIFIED;AC=2251;AN=29098;NFAM=1596	SVTYPE=BND;POS=124161028;STRANDS=+-:5;IMPRECISE;CIPOS=-611,9;CIEND=-10,582;CIPOS95=-203,1;CIEND95=-1,179;MATEID=132835_1;EVENT=132835;SECONDARY;SU=5;PE=5;SR=0;ALG=PROD;AF=0.07736;NSAMP=1641;MSQ=53.8;RECLASSIFIED;AC=2251;AN=29098;NFAM=1596
chr1	122966076	122966694	chr1	124139012	124139691	132834	1404.99	+	-	BND	LOW	132834_1	N	N[chr1:124139683[	132834_2	N	]chr1:122966086]N	SVTYPE=BND;POS=122966086;STRANDS=+-:4;IMPRECISE;CIPOS=-10,608;CIEND=-670,9;CIPOS95=-1,193;CIEND95=-230,1;MATEID=132834_2;EVENT=132834;SU=4;PE=4;SR=0;ALG=PROD;AF=0.0001371;NSAMP=4;MSQ=49.05;RECLASSIFIED;AC=4;AN=29184;NFAM=3	SVTYPE=BND;POS=124139683;STRANDS=+-:4;IMPRECISE;CIPOS=-670,9;CIEND=-10,608;CIPOS95=-230,1;CIEND95=-1,193;MATEID=132834_1;EVENT=132834;SECONDARY;SU=4;PE=4;SR=0;ALG=PROD;AF=0.0001371;NSAMP=4;MSQ=49.05;RECLASSIFIED;AC=4;AN=29184;NFAM=3
chr1	122966077	122966657	chr1	123532956	123533611	132831	61.46	+	-	BND	LOW	132831_1	N	N[chr1:123533603[	132831_2	N	]chr1:122966087]N	SVTYPE=BND;POS=122966087;STRANDS=+-:5;IMPRECISE;CIPOS=-10,570;CIEND=-646,9;CIPOS95=-2,109;CIEND95=-138,1;MATEID=132831_2;EVENT=132831;SU=5;PE=5;SR=0;ALG=PROD;AF=0.0001026;NSAMP=3;MSQ=12.22;RECLASSIFIED;AC=3;AN=29246;NFAM=3	SVTYPE=BND;POS=123533603;STRANDS=+-:5;IMPRECISE;CIPOS=-646,9;CIEND=-10,570;CIPOS95=-138,1;CIEND95=-2,109;MATEID=132831_1;EVENT=132831;SECONDARY;SU=5;PE=5;SR=0;ALG=PROD;AF=0.0001026;NSAMP=3;MSQ=12.22;RECLASSIFIED;AC=3;AN=29246;NFAM=3
chr1	122966082	122966818	chr16	37072963	37073667	4673	3523.61	+	-	BND	LOW	4673_1	N	N[chr16:37073619[	4673_2	N	]chr1:122966132]N	SVTYPE=BND;POS=122966132;STRANDS=+-:4;IMPRECISE;CIPOS=-50,686;CIEND=-655,49;CIPOS95=-50,201;CIEND95=-182,49;MATEID=4673_2;EVENT=4673;SU=4;PE=4;SR=0;ALG=PROD;AF=0.0001035;NSAMP=3;MSQ=46.97;AC=3;AN=28998;NFAM=3	SVTYPE=BND;POS=37073619;STRANDS=+-:4;IMPRECISE;CIPOS=-655,49;CIEND=-50,686;CIPOS95=-182,49;CIEND95=-50,201;MATEID=4673_1;EVENT=4673;SECONDARY;SU=4;PE=4;SR=0;ALG=PROD;AF=0.0001035;NSAMP=3;MSQ=46.97;AC=3;AN=28998;NFAM=3
chr1	122966101	122966138	chr1	123906718	123906770	132832	8.10512e+06	+	-	BND	PASS	132832_1	N	N[chr1:123906747[	132832_2	N	]chr1:122966105]N	SVTYPE=BND;POS=122966105;STRANDS=+-:257589;CIPOS=-4,33;CIEND=-28,24;CIPOS95=0,0;CIEND95=0,0;MATEID=132832_2;EVENT=132832;SU=257589;PE=257589;SR=0;AF=0.5375;NSAMP=12207;MSQ=367.08;RECLASSIFIED;AC=15513;AN=28862;NFAM=11276	SVTYPE=BND;POS=123906747;STRANDS=+-:257589;CIPOS=-28,24;CIEND=-4,33;CIPOS95=0,0;CIEND95=0,0;MATEID=132832_1;EVENT=132832;SECONDARY;SU=257589;PE=257589;SR=0;AF=0.5375;NSAMP=12207;MSQ=367.08;RECLASSIFIED;AC=15513;AN=28862;NFAM=11276
chr1	122966131	122966343	chr1	124327977	124328253	132836	209791.0	+	-	BND	LOW	132836_1	N	N[chr1:124328248[	132836_2	N	]chr1:122966145]N	SVTYPE=BND;POS=122966145;STRANDS=+-:1012;IMPRECISE;CIPOS=-14,198;CIEND=-270,6;CIPOS95=-4,4;CIEND95=-27,6;MATEID=132836_2;EVENT=132836;SU=1012;PE=1012;SR=0;ALG=PROD;AF=0.08812;NSAMP=2570;MSQ=36.32;RECLASSIFIED;AC=2577;AN=29244;NFAM=2358	SVTYPE=BND;POS=124328248;STRANDS=+-:1012;IMPRECISE;CIPOS=-270,6;CIEND=-14,198;CIPOS95=-27,6;CIEND95=-4,4;MATEID=132836_1;EVENT=132836;SECONDARY;SU=1012;PE=1012;SR=0;ALG=PROD;AF=0.08812;NSAMP=2570;MSQ=36.32;RECLASSIFIED;AC=2577;AN=29244;NFAM=2358
chr1	122966405	122966651	chr1	124344937	124345212	458117	28896.6	-	+	BND	LOW	458117_1	N	]chr1:124344948]N	458117_2	N	N[chr1:122966642[	SVTYPE=BND;POS=122966642;STRANDS=-+:400;IMPRECISE;CIPOS=-236,10;CIEND=-11,264;CIPOS95=-7,7;CIEND95=-11,13;MATEID=458117_2;EVENT=458117;SU=400;PE=400;SR=0;ALG=PROD;AF=0.02582;NSAMP=677;MSQ=29.12;RECLASSIFIED;AC=755;AN=29240;NFAM=673	SVTYPE=BND;POS=124344948;STRANDS=-+:400;IMPRECISE;CIPOS=-11,264;CIEND=-236,10;CIPOS95=-11,13;CIEND95=-7,7;MATEID=458117_1;EVENT=458117;SECONDARY;SU=400;PE=400;SR=0;ALG=PROD;AF=0.02582;NSAMP=677;MSQ=29.12;RECLASSIFIED;AC=755;AN=29240;NFAM=673
chr1	122967985	122968653	chr1	124470905	124471527	458118	7355.9	-	+	BND	LOW	458118_1	N	]chr1:124470935]N	458118_2	N	N[chr1:122968644[	SVTYPE=BND;POS=122968644;STRANDS=-+:34;IMPRECISE;CIPOS=-658,10;CIEND=-30,592;CIPOS95=-124,10;CIEND95=-30,100;MATEID=458118_2;EVENT=458118;SU=34;PE=34;SR=0;ALG=PROD;AF=0.00701;NSAMP=205;MSQ=12.85;RECLASSIFIED;AC=205;AN=29246;NFAM=203	SVTYPE=BND;POS=124470935;STRANDS=-+:34;IMPRECISE;CIPOS=-30,592;CIEND=-658,10;CIPOS95=-30,100;CIEND95=-124,10;MATEID=458118_1;EVENT=458118;SECONDARY;SU=34;PE=34;SR=0;ALG=PROD;AF=0.00701;NSAMP=205;MSQ=12.85;RECLASSIFIED;AC=205;AN=29246;NFAM=203
chr1	122969875	122970521	chr1	123343048	123343706	458120	655.31	-	+	BND	LOW	458120_1	N	]chr1:123343058]N	458120_2	N	N[chr1:122970513[	SVTYPE=BND;POS=122970513;STRANDS=-+:4;IMPRECISE;CIPOS=-637,9;CIEND=-10,648;CIPOS95=-219,0;CIEND95=-1,228;MATEID=458120_2;EVENT=458120;SU=4;PE=4;SR=0;ALG=PROD;AF=0.0001026;NSAMP=2;MSQ=40.98;RECLASSIFIED;AC=3;AN=29246;NFAM=2	SVTYPE=BND;POS=123343058;STRANDS=-+:4;IMPRECISE;CIPOS=-10,648;CIEND=-637,9;CIPOS95=-1,228;CIEND95=-219,0;MATEID=458120_1;EVENT=458120;SECONDARY;SU=4;PE=4;SR=0;ALG=PROD;AF=0.0001026;NSAMP=2;MSQ=40.98;RECLASSIFIED;AC=3;AN=29246;NFAM=2
chr1	122969972	122970545	chr1	124108166	124108699	458122	2940.85	-	+	BND	LOW	458122_1	N	]chr1:124108176]N	458122_2	N	N[chr1:122970534[	SVTYPE=BND;POS=122970534;STRANDS=-+:80;IMPRECISE;CIPOS=-561,12;CIEND=-10,523;CIPOS95=-83,12;CIEND95=-10,58;MATEID=458122_2;EVENT=458122;SU=80;PE=80;SR=0;ALG=PROD;AF=0.002154;NSAMP=63;MSQ=9.83;RECLASSIFIED;AC=63;AN=29244;NFAM=63	SVTYPE=BND;POS=124108176;STRANDS=-+:80;IMPRECISE;CIPOS=-10,523;CIEND=-561,12;CIPOS95=-10,58;CIEND95=-83,12;MATEID=458122_1;EVENT=458122;SECONDARY;SU=80;PE=80;SR=0;ALG=PROD;AF=0.002154;NSAMP=63;MSQ=9.83;RECLASSIFIED;AC=63;AN=29244;NFAM=63
chr1	122970006	122970532	chr1	123312298	123312846	132838	20383.8	+	-	BND	LOW	132838_1	N	N[chr1:123312798[	132838_2	N	]chr1:122970056]N	SVTYPE=BND;POS=122970056;STRANDS=+-:21;IMPRECISE;CIPOS=-50,476;CIEND=-499,49;CIPOS95=-50,88;CIEND95=-94,49;MATEID=132838_2;EVENT=132838;SU=21;PE=21;SR=0;ALG=PROD;AF=0.01727;NSAMP=504;MSQ=29.77;RECLASSIFIED;AC=505;AN=29242;NFAM=502	SVTYPE=BND;POS=123312798;STRANDS=+-:21;IMPRECISE;CIPOS=-499,49;CIEND=-50,476;CIPOS95=-94,49;CIEND95=-50,88;MATEID=132838_1;EVENT=132838;SECONDARY;SU=21;PE=21;SR=0;ALG=PROD;AF=0.01727;NSAMP=504;MSQ=29.77;RECLASSIFIED;AC=505;AN=29242;NFAM=502
chr1	122970022	122970661	chr1	123991698	123992374	458121	98.03	-	+	BND	LOW	458121_1	N	]chr1:123991708]N	458121_2	N	N[chr1:122970653[	SVTYPE=BND;POS=122970653;STRANDS=-+:4;IMPRECISE;CIPOS=-630,9;CIEND=-10,666;CIPOS95=-210,1;CIEND95=-1,233;MATEID=458121_2;EVENT=458121;SU=4;PE=4;SR=0;ALG=PROD;AF=3.419e-05;NSAMP=1;MSQ=46.5;RECLASSIFIED;AC=1;AN=29246;NFAM=1	SVTYPE=BND;POS=123991708;STRANDS=-+:4;IMPRECISE;CIPOS=-10,666;CIEND=-630,9;CIPOS95=-1,233;CIEND95=-210,1;MATEID=458121_1;EVENT=458121;SECONDARY;SU=4;PE=4;SR=0;ALG=PROD;AF=3.419e-05;NSAMP=1;MSQ=46.5;RECLASSIFIED;AC=1;AN=29246;NFAM=1
chr1	122970427	122970986	chr1	123340522	123341047	458119	11977.0	-	+	BND	LOW	458119_1	N	]chr1:123340532]N	458119_2	N	N[chr1:122970978[	SVTYPE=BND;POS=122970978;STRANDS=-+:4;IMPRECISE;CIPOS=-550,9;CIEND=-10,515;CIPOS95=-174,1;CIEND95=-1,176;MATEID=458119_2;EVENT=458119;SU=4;PE=4;SR=0;ALG=PROD;AF=3.439e-05;NSAMP=1;MSQ=58.46;RECLASSIFIED;AC=1;AN=29078;NFAM=1	SVTYPE=BND;POS=123340532;STRANDS=-+:4;IMPRECISE;CIPOS=-10,515;CIEND=-550,9;CIPOS95=-1,176;CIEND95=-174,1;MATEID=458119_1;EVENT=458119;SECONDARY;SU=4;PE=4;SR=0;ALG=PROD;AF=3.439e-05;NSAMP=1;MSQ=58.46;RECLASSIFIED;AC=1;AN=29078;NFAM=1
chr1	122975809	122976004	chr1	123383892	123384046	458123	267494.0	-	+	BND	LOW	458123_1	N	]chr1:123383906]N	458123_2	N	N[chr1:122976001[	SVTYPE=BND;POS=122976001;STRANDS=-+:3621;IMPRECISE;CIPOS=-191,4;CIEND=-14,140;CIPOS95=-10,4;CIEND95=-4,4;MATEID=458123_2;EVENT=458123;SU=3621;PE=3621;SR=0;ALG=PROD;AF=0.07943;NSAMP=2318;MSQ=48.51;RECLASSIFIED;AC=2323;AN=29246;NFAM=2107	SVTYPE=BND;POS=123383906;STRANDS=-+:3621;IMPRECISE;CIPOS=-14,140;CIEND=-191,4;CIPOS95=-4,4;CIEND95=-10,4;MATEID=458123_1;EVENT=458123;SECONDARY;SU=3621;PE=3621;SR=0;ALG=PROD;AF=0.07943;NSAMP=2318;MSQ=48.51;RECLASSIFIED;AC=2323;AN=29246;NFAM=2107
chr1	122976200	122976606	chr1	123798923	123799351	132839	35311.4	+	-	BND	LOW	132839_1	N	N[chr1:123799335[	132839_2	N	]chr1:122976214]N	SVTYPE=BND;POS=122976214;STRANDS=+-:106;IMPRECISE;CIPOS=-14,392;CIEND=-411,17;CIPOS95=-14,37;CIEND95=-31,17;MATEID=132839_2;EVENT=132839;SU=106;PE=106;SR=0;ALG=PROD;AF=0.02558;NSAMP=748;MSQ=35.88;RECLASSIFIED;AC=748;AN=29246;NFAM=739	SVTYPE=BND;POS=123799335;STRANDS=+-:106;IMPRECISE;CIPOS=-411,17;CIEND=-14,392;CIPOS95=-31,17;CIEND95=-14,37;MATEID=132839_1;EVENT=132839;SECONDARY;SU=106;PE=106;SR=0;ALG=PROD;AF=0.02558;NSAMP=748;MSQ=35.88;RECLASSIFIED;AC=748;AN=29246;NFAM=739
chr1	122976203	122976829	chr1	124465432	124466089	132840	20189.4	+	-	BND	LOW	132840_1	N	N[chr1:124466080[	132840_2	N	]chr1:122976215]N	SVTYPE=BND;POS=122976215;STRANDS=+-:65;IMPRECISE;CIPOS=-12,614;CIEND=-647,10;CIPOS95=-12,92;CIEND95=-87,10;MATEID=132840_2;EVENT=132840;SU=65;PE=65;SR=0;ALG=PROD;AF=0.009988;NSAMP=292;MSQ=19.19;RECLASSIFIED;AC=292;AN=29234;NFAM=280	SVTYPE=BND;POS=124466080;STRANDS=+-:65;IMPRECISE;CIPOS=-647,10;CIEND=-12,614;CIPOS95=-87,10;CIEND95=-12,92;MATEID=132840_1;EVENT=132840;SECONDARY;SU=65;PE=65;SR=0;ALG=PROD;AF=0.009988;NSAMP=292;MSQ=19.19;RECLASSIFIED;AC=292;AN=29234;NFAM=280
chr1	122977861	122978049	chr1	124661670	124661818	458124	46280.6	-	+	BND	LOW	458124_1	N	]chr1:124661676]N	458124_2	N	N[chr1:122978047[	SVTYPE=BND;POS=122978047;STRANDS=-+:2971;IMPRECISE;CIPOS=-185,3;CIEND=-6,142;CIPOS95=-10,3;CIEND95=-2,2;MATEID=458124_2;EVENT=458124;SU=2971;PE=2971;SR=0;ALG=PROD;AF=0.02216;NSAMP=648;MSQ=36.08;RECLASSIFIED;AC=648;AN=29246;NFAM=612	SVTYPE=BND;POS=124661676;STRANDS=-+:2971;IMPRECISE;CIPOS=-6,142;CIEND=-185,3;CIPOS95=-2,2;CIEND95=-10,3;MATEID=458124_1;EVENT=458124;SECONDARY;SU=2971;PE=2971;SR=0;ALG=PROD;AF=0.02216;NSAMP=648;MSQ=36.08;RECLASSIFIED;AC=648;AN=29246;NFAM=612
chr1	122979247	122979820	chr1	123521344	123521922	458125	1104.51	-	+	BND	LOW	458125_1	N	]chr1:123521361]N	458125_2	N	N[chr1:122979776[	SVTYPE=BND;POS=122979776;STRANDS=-+:38;IMPRECISE;CIPOS=-528,45;CIEND=-17,561;CIPOS95=-54,45;CIEND95=-17,85;MATEID=458125_2;EVENT=458125;SU=38;PE=38;SR=0;ALG=PROD;AF=0.001436;NSAMP=42;MSQ=16.03;RECLASSIFIED;AC=42;AN=29246;NFAM=40	SVTYPE=BND;POS=123521361;STRANDS=-+:38;IMPRECISE;CIPOS=-17,561;CIEND=-528,45;CIPOS95=-17,85;CIEND95=-54,45;MATEID=458125_1;EVENT=458125;SECONDARY;SU=38;PE=38;SR=0;ALG=PROD;AF=0.001436;NSAMP=42;MSQ=16.03;RECLASSIFIED;AC=42;AN=29246;NFAM=40
chr1	122979459	122979824	chr1	123677154	123677567	458126	16953.2	-	+	BND	LOW	458126_1	N	]chr1:123677167]N	458126_2	N	N[chr1:122979776[	SVTYPE=BND;POS=122979776;STRANDS=-+:321;IMPRECISE;CIPOS=-316,49;CIEND=-13,400;CIPOS95=-7,7;CIEND95=-13,38;MATEID=458126_2;EVENT=458126;SU=321;PE=321;SR=0;ALG=PROD;AF=0.01576;NSAMP=450;MSQ=20.57;RECLASSIFIED;AC=461;AN=29244;NFAM=441	SVTYPE=BND;POS=123677167;STRANDS=-+:321;IMPRECISE;CIPOS=-13,400;CIEND=-316,49;CIPOS95=-13,38;CIEND95=-7,7;MATEID=458126_1;EVENT=458126;SECONDARY;SU=321;PE=321;SR=0;ALG=PROD;AF=0.01576;NSAMP=450;MSQ=20.57;RECLASSIFIED;AC=461;AN=29244;NFAM=441
chr1	122981702	122982310	chr1	123923318	123923917	458127	1610.77	-	+	BND	LOW	458127_1	N	]chr1:123923348]N	458127_2	N	N[chr1:122982282[	SVTYPE=BND;POS=122982282;STRANDS=-+:12;IMPRECISE;CIPOS=-579,29;CIEND=-30,569;CIPOS95=-112,29;CIEND95=-30,84;MATEID=458127_2;EVENT=458127;SU=12;PE=12;SR=0;ALG=PROD;AF=0.002393;NSAMP=69;MSQ=16.8;RECLASSIFIED;AC=70;AN=29246;NFAM=68	SVTYPE=BND;POS=123923348;STRANDS=-+:12;IMPRECISE;CIPOS=-30,569;CIEND=-579,29;CIPOS95=-30,84;CIEND95=-112,29;MATEID=458127_1;EVENT=458127;SECONDARY;SU=12;PE=12;SR=0;ALG=PROD;AF=0.002393;NSAMP=69;MSQ=16.8;RECLASSIFIED;AC=70;AN=29246;NFAM=68
chr1	122982494	122982823	chr1	123290548	123290872	132841	336458.0	+	-	BND	LOW	132841_1	N	N[chr1:123290862[	132841_2	N	]chr1:122982519]N	SVTYPE=BND;POS=122982519;STRANDS=+-:494;IMPRECISE;CIPOS=-25,304;CIEND=-313,11;CIPOS95=-22,22;CIEND95=-25,11;MATEID=132841_2;EVENT=132841;SU=494;PE=494;SR=0;ALG=PROD;AF=0.1548;NSAMP=4442;MSQ=41.34;RECLASSIFIED;AC=4527;AN=29240;NFAM=4146	SVTYPE=BND;POS=123290862;STRANDS=+-:494;IMPRECISE;CIPOS=-313,11;CIEND=-25,304;CIPOS95=-25,11;CIEND95=-22,22;MATEID=132841_1;EVENT=132841;SECONDARY;SU=494;PE=494;SR=0;ALG=PROD;AF=0.1548;NSAMP=4442;MSQ=41.34;RECLASSIFIED;AC=4527;AN=29240;NFAM=4146
chr1	122984069	122984690	chr1	123483825	123484452	458128	12248.3	-	+	BND	LOW	458128_1	N	]chr1:123483836]N	458128_2	N	N[chr1:122984667[	SVTYPE=BND;POS=122984667;STRANDS=-+:19;IMPRECISE;CIPOS=-597,24;CIEND=-11,616;CIPOS95=-93,24;CIEND95=-11,156;MATEID=458128_2;EVENT=458128;SU=19;PE=19;SR=0;ALG=PROD;AF=0.008822;NSAMP=258;MSQ=21.29;RECLASSIFIED;AC=258;AN=29246;NFAM=242	SVTYPE=BND;POS=123483836;STRANDS=-+:19;IMPRECISE;CIPOS=-11,616;CIEND=-597,24;CIPOS95=-11,156;CIEND95=-93,24;MATEID=458128_1;EVENT=458128;SECONDARY;SU=19;PE=19;SR=0;ALG=PROD;AF=0.008822;NSAMP=258;MSQ=21.29;RECLASSIFIED;AC=258;AN=29246;NFAM=242
chr1	122984702	122984868	chr1	123004196	123004371	132842	37044.8	+	-	BND	LOW	132842_1	N	N[chr1:123004359[	132842_2	N	]chr1:122984719]N	SVTYPE=BND;POS=122984719;STRANDS=+-:1272;IMPRECISE;CIPOS=-17,149;CIEND=-162,13;CIPOS95=-3,3;CIEND95=-3,3;MATEID=132842_2;EVENT=132842;SU=1272;PE=1272;SR=0;ALG=PROD;AF=0.02701;NSAMP=790;MSQ=36.53;RECLASSIFIED;AC=790;AN=29246;NFAM=786	SVTYPE=BND;POS=123004359;STRANDS=+-:1272;IMPRECISE;CIPOS=-162,13;CIEND=-17,149;CIPOS95=-3,3;CIEND95=-3,3;MATEID=132842_1;EVENT=132842;SECONDARY;SU=1272;PE=1272;SR=0;ALG=PROD;AF=0.02701;NSAMP=790;MSQ=36.53;RECLASSIFIED;AC=790;AN=29246;NFAM=786
chr1	122985501	122985808	chr1	123242625	123242931	458129	981.98	-	+	BND	LOW	458129_1	N	]chr1:123242635]N	458129_2	N	N[chr1:122985800[	SVTYPE=BND;POS=122985800;STRANDS=-+:4;IMPRECISE;CIPOS=-298,9;CIEND=-10,296;CIPOS95=-78,2;CIEND95=-2,84;MATEID=458129_2;EVENT=458129;SU=4;PE=4;SR=0;ALG=PROD;AF=0.0002052;NSAMP=6;MSQ=13.25;RECLASSIFIED;AC=6;AN=29246;NFAM=6	SVTYPE=BND;POS=123242635;STRANDS=-+:4;IMPRECISE;CIPOS=-10,296;CIEND=-298,9;CIPOS95=-2,84;CIEND95=-78,2;MATEID=458129_1;EVENT=458129;SECONDARY;SU=4;PE=4;SR=0;ALG=PROD;AF=0.0002052;NSAMP=6;MSQ=13.25;RECLASSIFIED;AC=6;AN=29246;NFAM=6
chr1	122987108	122987819	chr1	123418746	123419419	132843	1320.93	+	-	BND	LOW	132843_1	N	N[chr1:123419391[	132843_2	N	]chr1:122987138]N	SVTYPE=BND;POS=122987138;STRANDS=+-:8;IMPRECISE;CIPOS=-30,681;CIEND=-644,29;CIPOS95=-30,192;CIEND95=-168,29;MATEID=132843_2;EVENT=132843;SU=8;PE=8;SR=0;ALG=PROD;AF=0.0005471;NSAMP=16;MSQ=37.63;RECLASSIFIED;AC=16;AN=29244;NFAM=16	SVTYPE=BND;POS=123419391;STRANDS=+-:8;IMPRECISE;CIPOS=-644,29;CIEND=-30,681;CIPOS95=-168,29;CIEND95=-30,192;MATEID=132843_1;EVENT=132843;SECONDARY;SU=8;PE=8;SR=0;ALG=PROD;AF=0.0005471;NSAMP=16;MSQ=37.63;RECLASSIFIED;AC=16;AN=29244;NFAM=16
chr1	122990775	122991449	chr1	123320845	123321497	458130	163.02	-	+	BND	LOW	458130_1	N	]chr1:123320855]N	458130_2	N	N[chr1:122991441[	SVTYPE=BND;POS=122991441;STRANDS=-+:4;IMPRECISE;CIPOS=-665,9;CIEND=-10,642;CIPOS95=-231,1;CIEND95=-1,212;MATEID=458130_2;EVENT=458130;SU=4;PE=4;SR=0;ALG=PROD;AF=6.839e-05;NSAMP=2;MSQ=37.3;RECLASSIFIED;AC=2;AN=29246;NFAM=2	SVTYPE=BND;POS=123320855;STRANDS=-+:4;IMPRECISE;CIPOS=-10,642;CIEND=-665,9;CIPOS95=-1,212;CIEND95=-231,1;MATEID=458130_1;EVENT=458130;SECONDARY;SU=4;PE=4;SR=0;ALG=PROD;AF=6.839e-05;NSAMP=2;MSQ=37.3;RECLASSIFIED;AC=2;AN=29246;NFAM=2
chr1	122992059	122992704	chr1	124070393	124071029	458131	13297.8	-	+	BND	LOW	458131_1	N	]chr1:124070403]N	458131_2	N	N[chr1:122992696[	SVTYPE=BND;POS=122992696;STRANDS=-+:4;IMPRECISE;CIPOS=-636,9;CIEND=-10,626;CIPOS95=-221,1;CIEND95=-1,217;MATEID=458131_2;EVENT=458131;SU=4;PE=4;SR=0;ALG=PROD;AF=0.01501;NSAMP=432;MSQ=20.69;RECLASSIFIED;AC=439;AN=29246;NFAM=428	SVTYPE=BND;POS=124070403;STRANDS=-+:4;IMPRECISE;CIPOS=-10,626;CIEND=-636,9;CIPOS95=-1,217;CIEND95=-221,1;MATEID=458131_1;EVENT=458131;SECONDARY;SU=4;PE=4;SR=0;ALG=PROD;AF=0.01501;NSAMP=432;MSQ=20.69;RECLASSIFIED;AC=439;AN=29246;NFAM=428
chr1	122994304	122994748	chr1	124439906	124440432	132845	385.42	+	-	BND	LOW	132845_1	N	N[chr1:124440424[	132845_2	N	]chr1:122994314]N	SVTYPE=BND;POS=122994314;STRANDS=+-:4;IMPRECISE;CIPOS=-10,434;CIEND=-517,9;CIPOS95=-2,139;CIEND95=-166,1;MATEID=132845_2;EVENT=132845;SU=4;PE=4;SR=0;ALG=PROD;AF=6.839e-05;NSAMP=2;MSQ=136.38;RECLASSIFIED;AC=2;AN=29246;NFAM=2	SVTYPE=BND;POS=124440424;STRANDS=+-:4;IMPRECISE;CIPOS=-517,9;CIEND=-10,434;CIPOS95=-166,1;CIEND95=-2,139;MATEID=132845_1;EVENT=132845;SECONDARY;SU=4;PE=4;SR=0;ALG=PROD;AF=6.839e-05;NSAMP=2;MSQ=136.38;RECLASSIFIED;AC=2;AN=29246;NFAM=2
chr1	122994319	122994491	chr1	123342647	123342858	132844	937386.0	+	-	BND	LOW	132844_1	N	N[chr1:123342836[	132844_2	N	]chr1:122994353]N	SVTYPE=BND;POS=122994353;STRANDS=+-:3074;IMPRECISE;CIPOS=-34,138;CIEND=-188,23;CIPOS95=-2,2;CIEND95=-6,6;MATEID=132844_2;EVENT=132844;SU=3074;PE=3074;SR=0;ALG=PROD;AF=0.2759;NSAMP=6464;MSQ=80.19;RECLASSIFIED;AC=8010;AN=29036;NFAM=5986	SVTYPE=BND;POS=123342836;STRANDS=+-:3074;IMPRECISE;CIPOS=-188,23;CIEND=-34,138;CIPOS95=-6,6;CIEND95=-2,2;MATEID=132844_1;EVENT=132844;SECONDARY;SU=3074;PE=3074;SR=0;ALG=PROD;AF=0.2759;NSAMP=6464;MSQ=80.19;RECLASSIFIED;AC=8010;AN=29036;NFAM=5986
chr1	122995781	122996045	chr1	123957736	123958033	132846	171032.0	+	-	BND	LOW	132846_1	N	N[chr1:123958013[	132846_2	N	]chr1:122995792]N	SVTYPE=BND;POS=122995792;STRANDS=+-:775;IMPRECISE;CIPOS=-11,253;CIEND=-276,21;CIPOS95=-11,12;CIEND95=-21,21;MATEID=132846_2;EVENT=132846;SU=775;PE=775;SR=0;ALG=PROD;AF=0.04677;NSAMP=1273;MSQ=48.26;RECLASSIFIED;AC=1294;AN=27666;NFAM=1197	SVTYPE=BND;POS=123958013;STRANDS=+-:775;IMPRECISE;CIPOS=-276,21;CIEND=-11,253;CIPOS95=-21,21;CIEND95=-11,12;MATEID=132846_1;EVENT=132846;SECONDARY;SU=775;PE=775;SR=0;ALG=PROD;AF=0.04677;NSAMP=1273;MSQ=48.26;RECLASSIFIED;AC=1294;AN=27666;NFAM=1197
chr1	122999784	123000316	chr1	123284049	123284740	458132	466.77	-	+	BND	LOW	458132_1	N	]chr1:123284059]N	458132_2	N	N[chr1:123000308[	SVTYPE=BND;POS=123000308;STRANDS=-+:4;IMPRECISE;CIPOS=-523,9;CIEND=-10,681;CIPOS95=-130,2;CIEND95=-1,225;MATEID=458132_2;EVENT=458132;SU=4;PE=4;SR=0;ALG=PROD;AF=0.0003419;NSAMP=10;MSQ=13.44;RECLASSIFIED;AC=10;AN=29246;NFAM=10	SVTYPE=BND;POS=123284059;STRANDS=-+:4;IMPRECISE;CIPOS=-10,681;CIEND=-523,9;CIPOS95=-1,225;CIEND95=-130,2;MATEID=458132_1;EVENT=458132;SECONDARY;SU=4;PE=4;SR=0;ALG=PROD;AF=0.0003419;NSAMP=10;MSQ=13.44;RECLASSIFIED;AC=10;AN=29246;NFAM=10
chr1	123000112	123000298	chr1	124091587	124091852	458133	20094.4	-	+	BND	LOW	458133_1	N	]chr1:124091597]N	458133_2	N	N[chr1:123000290[	SVTYPE=BND;POS=123000290;STRANDS=-+:792;IMPRECISE;CIPOS=-177,9;CIEND=-10,255;CIPOS95=-1,1;CIEND95=-10,14;MATEID=458133_2;EVENT=458133;SU=792;PE=792;SR=0;ALG=PROD;AF=0.01792;NSAMP=523;MSQ=20.08;RECLASSIFIED;AC=524;AN=29246;NFAM=509	SVTYPE=BND;POS=124091597;STRANDS=-+:792;IMPRECISE;CIPOS=-10,255;CIEND=-177,9;CIPOS95=-10,14;CIEND95=-1,1;MATEID=458133_1;EVENT=458133;SECONDARY;SU=792;PE=792;SR=0;ALG=PROD;AF=0.01792;NSAMP=523;MSQ=20.08;RECLASSIFIED;AC=524;AN=29246;NFAM=509
chr1	123000464	123000962	chr1	123698378	123698886	132847	369.91	+	-	BND	LOW	132847_1	N	N[chr1:123698878[	132847_2	N	]chr1:123000474]N	SVTYPE=BND;POS=123000474;STRANDS=+-:4;IMPRECISE;CIPOS=-10,488;CIEND=-499,9;CIPOS95=-1,164;CIEND95=-161,1;MATEID=132847_2;EVENT=132847;SU=4;PE=4;SR=0;ALG=PROD;AF=0.0006155;NSAMP=18;MSQ=15.18;RECLASSIFIED;AC=18;AN=29246;NFAM=18	SVTYPE=BND;POS=123698878;STRANDS=+-:4;IMPRECISE;CIPOS=-499,9;CIEND=-10,488;CIPOS95=-161,1;CIEND95=-1,164;MATEID=132847_1;EVENT=132847;SECONDARY;SU=4;PE=4;SR=0;ALG=PROD;AF=0.0006155;NSAMP=18;MSQ=15.18;RECLASSIFIED;AC=18;AN=29246;NFAM=18
chr1	123001217	123001829	chr1	123994185	123994746	458135	18217.7	-	+	BND	LOW	458135_1	N	]chr1:123994215]N	458135_2	N	N[chr1:123001801[	SVTYPE=BND;POS=123001801;STRANDS=-+:12;IMPRECISE;CIPOS=-583,29;CIEND=-30,531;CIPOS95=-146,29;CIEND95=-30,137;MATEID=458135_2;EVENT=458135;SU=12;PE=12;SR=0;ALG=PROD;AF=0.01653;NSAMP=423;MSQ=18.12;RECLASSIFIED;AC=483;AN=29220;NFAM=419	SVTYPE=BND;POS=123994215;STRANDS=-+:12;IMPRECISE;CIPOS=-30,531;CIEND=-583,29;CIPOS95=-30,137;CIEND95=-146,29;MATEID=458135_1;EVENT=458135;SECONDARY;SU=12;PE=12;SR=0;ALG=PROD;AF=0.01653;NSAMP=423;MSQ=18.12;RECLASSIFIED;AC=483;AN=29220;NFAM=419
chr1	123001238	123001808	chr1	123906478	123907006	458134	137803.0	-	+	BND	LOW	458134_1	N	]chr1:123906490]N	458134_2	N	N[chr1:123001800[	SVTYPE=BND;POS=123001800;STRANDS=-+:108;IMPRECISE;CIPOS=-561,9;CIEND=-12,516;CIPOS95=-74,9;CIEND95=-12,70;MATEID=458134_2;EVENT=458134;SU=108;PE=108;SR=0;ALG=PROD;AF=0.07806;NSAMP=1897;MSQ=34.79;RECLASSIFIED;AC=2282;AN=29234;NFAM=1759	SVTYPE=BND;POS=123906490;STRANDS=-+:108;IMPRECISE;CIPOS=-12,516;CIEND=-561,9;CIPOS95=-12,70;CIEND95=-74,9;MATEID=458134_1;EVENT=458134;SECONDARY;SU=108;PE=108;SR=0;ALG=PROD;AF=0.07806;NSAMP=1897;MSQ=34.79;RECLASSIFIED;AC=2282;AN=29234;NFAM=1759
chr1	123001979	123002557	chr1	124148210	124148807	132848	3341.21	+	-	BND	LOW	132848_1	N	N[chr1:124148788[	132848_2	N	]chr1:123001993]N	SVTYPE=BND;POS=123001993;STRANDS=+-:57;IMPRECISE;CIPOS=-14,564;CIEND=-577,20;CIPOS95=-14,97;CIEND95=-84,20;MATEID=132848_2;EVENT=132848;SU=57;PE=57;SR=0;ALG=PROD;AF=0.001812;NSAMP=53;MSQ=29.45;RECLASSIFIED;AC=53;AN=29246;NFAM=53	SVTYPE=BND;POS=124148788;STRANDS=+-:57;IMPRECISE;CIPOS=-577,20;CIEND=-14,564;CIPOS95=-84,20;CIEND95=-14,97;MATEID=132848_1;EVENT=132848;SECONDARY;SU=57;PE=57;SR=0;ALG=PROD;AF=0.001812;NSAMP=53;MSQ=29.45;RECLASSIFIED;AC=53;AN=29246;NFAM=53
chr1	123002545	123003039	chr1	124354773	124355269	458136	9000.3	-	+	BND	LOW	458136_1	N	]chr1:124354783]N	458136_2	N	N[chr1:123003031[	SVTYPE=BND;POS=123003031;STRANDS=-+:4;IMPRECISE;CIPOS=-485,9;CIEND=-10,486;CIPOS95=-163,1;CIEND95=-1,161;MATEID=458136_2;EVENT=458136;SU=4;PE=4;SR=0;ALG=PROD;AF=0.004039;NSAMP=115;MSQ=10.95;RECLASSIFIED;AC=118;AN=29214;NFAM=115	SVTYPE=BND;POS=124354783;STRANDS=-+:4;IMPRECISE;CIPOS=-10,486;CIEND=-485,9;CIPOS95=-1,161;CIEND95=-163,1;MATEID=458136_1;EVENT=458136;SECONDARY;SU=4;PE=4;SR=0;ALG=PROD;AF=0.004039;NSAMP=115;MSQ=10.95;RECLASSIFIED;AC=118;AN=29214;NFAM=115
chr1	123002664	123003013	chr1	124696746	124697139	458137	259583.0	-	+	BND	LOW	458137_1	N	]chr1:124696758]N	458137_2	N	N[chr1:123003005[	SVTYPE=BND;POS=123003005;STRANDS=-+:362;IMPRECISE;CIPOS=-340,9;CIEND=-12,381;CIPOS95=-12,9;CIEND95=-12,39;MATEID=458137_2;EVENT=458137;SU=362;PE=362;SR=0;ALG=PROD;AF=0.1851;NSAMP=4652;MSQ=29.45;RECLASSIFIED;AC=5407;AN=29216;NFAM=4350	SVTYPE=BND;POS=124696758;STRANDS=-+:362;IMPRECISE;CIPOS=-12,381;CIEND=-340,9;CIPOS95=-12,39;CIEND95=-12,9;MATEID=458137_1;EVENT=458137;SECONDARY;SU=362;PE=362;SR=0;ALG=PROD;AF=0.1851;NSAMP=4652;MSQ=29.45;RECLASSIFIED;AC=5407;AN=29216;NFAM=4350
chr1	123003605	123004249	chr1	123412150	123412736	458138	7383.39	-	+	BND	LOW	458138_1	N	]chr1:123412162]N	458138_2	N	N[chr1:123004240[	SVTYPE=BND;POS=123004240;STRANDS=-+:33;IMPRECISE;CIPOS=-634,10;CIEND=-12,574;CIPOS95=-130,10;CIEND95=-12,91;MATEID=458138_2;EVENT=458138;SU=33;PE=33;SR=0;ALG=PROD;AF=0.007112;NSAMP=208;MSQ=13.96;RECLASSIFIED;AC=208;AN=29246;NFAM=200	SVTYPE=BND;POS=123412162;STRANDS=-+:33;IMPRECISE;CIPOS=-12,574;CIEND=-634,10;CIPOS95=-12,91;CIEND95=-130,10;MATEID=458138_1;EVENT=458138;SECONDARY;SU=33;PE=33;SR=0;ALG=PROD;AF=0.007112;NSAMP=208;MSQ=13.96;RECLASSIFIED;AC=208;AN=29246;NFAM=200
chr1	123004537	123005101	chr1	123815345	123816035	132849	57136.1	+	-	BND	LOW	132849_1	N	N[chr1:123816016[	132849_2	N	]chr1:123004562]N	SVTYPE=BND;POS=123004562;STRANDS=+-:19;IMPRECISE;CIPOS=-25,539;CIEND=-670,20;CIPOS95=-25,146;CIEND95=-141,20;MATEID=132849_2;EVENT=132849;SU=19;PE=19;SR=0;ALG=PROD;AF=0.01809;NSAMP=471;MSQ=31.45;RECLASSIFIED;AC=520;AN=28752;NFAM=439	SVTYPE=BND;POS=123816016;STRANDS=+-:19;IMPRECISE;CIPOS=-670,20;CIEND=-25,539;CIPOS95=-141,20;CIEND95=-25,146;MATEID=132849_1;EVENT=132849;SECONDARY;SU=19;PE=19;SR=0;ALG=PROD;AF=0.01809;NSAMP=471;MSQ=31.45;RECLASSIFIED;AC=520;AN=28752;NFAM=439
chr1	123004826	123005437	chr1	123925382	123925984	458142	8794.12	-	+	BND	LOW	458142_1	N	]chr1:123925392]N	458142_2	N	N[chr1:123005429[	SVTYPE=BND;POS=123005429;STRANDS=-+:6;IMPRECISE;CIPOS=-602,9;CIEND=-10,592;CIPOS95=-110,2;CIEND95=-1,129;MATEID=458142_2;EVENT=458142;SU=6;PE=6;SR=0;ALG=PROD;AF=0.0003086;NSAMP=7;MSQ=43.47;RECLASSIFIED;AC=9;AN=29160;NFAM=7	SVTYPE=BND;POS=123925392;STRANDS=-+:6;IMPRECISE;CIPOS=-10,592;CIEND=-602,9;CIPOS95=-1,129;CIEND95=-110,2;MATEID=458142_1;EVENT=458142;SECONDARY;SU=6;PE=6;SR=0;ALG=PROD;AF=0.0003086;NSAMP=7;MSQ=43.47;RECLASSIFIED;AC=9;AN=29160;NFAM=7
chr1	123004841	123005401	chr1	123045080	123045704	458139	9711.76	-	+	BND	LOW	458139_1	N	]chr1:123045090]N	458139_2	N	N[chr1:123005393[	SVTYPE=BND;POS=123005393;STRANDS=-+:4;IMPRECISE;CIPOS=-551,9;CIEND=-10,614;CIPOS95=-163,2;CIEND95=-1,205;MATEID=458139_2;EVENT=458139;SU=4;PE=4;SR=0;ALG=PROD;AF=0.003147;NSAMP=88;MSQ=10.06;RECLASSIFIED;AC=92;AN=29232;NFAM=87	SVTYPE=BND;POS=123045090;STRANDS=-+:4;IMPRECISE;CIPOS=-10,614;CIEND=-551,9;CIPOS95=-1,205;CIEND95=-163,2;MATEID=458139_1;EVENT=458139;SECONDARY;SU=4;PE=4;SR=0;ALG=PROD;AF=0.003147;NSAMP=88;MSQ=10.06;RECLASSIFIED;AC=92;AN=29232;NFAM=87
chr1	123005318	123005402	chr1	123750586	123750712	458141	88966.1	-	+	BND	LOW	458141_1	N	]chr1:123750593]N	458141_2	N	N[chr1:123005395[	SVTYPE=BND;POS=123005395;STRANDS=-+:4883;IMPRECISE;CIPOS=-76,8;CIEND=-7,119;CIPOS95=-1,1;CIEND95=-2,2;MATEID=458141_2;EVENT=458141;SU=4883;PE=4883;SR=0;ALG=PROD;AF=0.05013;NSAMP=1260;MSQ=55.57;RECLASSIFIED;AC=1466;AN=29246;NFAM=1239	SVTYPE=BND;POS=123750593;STRANDS=-+:4883;IMPRECISE;CIPOS=-7,119;CIEND=-76,8;CIPOS95=-2,2;CIEND95=-1,1;MATEID=458141_1;EVENT=458141;SECONDARY;SU=4883;PE=4883;SR=0;ALG=PROD;AF=0.05013;NSAMP=1260;MSQ=55.57;RECLASSIFIED;AC=1466;AN=29246;NFAM=1239
chr1	123005373	123006069	chr1	123053864	123054474	458140	141.94	-	+	BND	LOW	458140_1	N	]chr1:123053874]N	458140_2	N	N[chr1:123006061[	SVTYPE=BND;POS=123006061;STRANDS=-+:4;IMPRECISE;CIPOS=-687,9;CIEND=-10,600;CIPOS95=-223,1;CIEND95=-1,194;MATEID=458140_2;EVENT=458140;SU=4;PE=4;SR=0;ALG=PROD;AF=0.000171;NSAMP=5;MSQ=11.22;RECLASSIFIED;AC=5;AN=29246;NFAM=5	SVTYPE=BND;POS=123053874;STRANDS=-+:4;IMPRECISE;CIPOS=-10,600;CIEND=-687,9;CIPOS95=-1,194;CIEND95=-223,1;MATEID=458140_1;EVENT=458140;SECONDARY;SU=4;PE=4;SR=0;ALG=PROD;AF=0.000171;NSAMP=5;MSQ=11.22;RECLASSIFIED;AC=5;AN=29246;NFAM=5
chr1	123010694	123011192	chr1	123955538	123956073	132850	12982.1	+	-	BND	LOW	132850_1	N	N[chr1:123956054[	132850_2	N	]chr1:123010712]N	SVTYPE=BND;POS=123010712;STRANDS=+-:62;IMPRECISE;CIPOS=-18,480;CIEND=-515,20;CIPOS95=-18,81;CIEND95=-74,20;MATEID=132850_2;EVENT=132850;SU=62;PE=62;SR=0;ALG=PROD;AF=0.002462;NSAMP=72;MSQ=65.47;RECLASSIFIED;AC=72;AN=29244;NFAM=64	SVTYPE=BND;POS=123956054;STRANDS=+-:62;IMPRECISE;CIPOS=-515,20;CIEND=-18,480;CIPOS95=-74,20;CIEND95=-18,81;MATEID=132850_1;EVENT=132850;SECONDARY;SU=62;PE=62;SR=0;ALG=PROD;AF=0.002462;NSAMP=72;MSQ=65.47;RECLASSIFIED;AC=72;AN=29244;NFAM=64
chr1	123011793	123012563	chr1	124780143	124780906	458143	2489.02	-	+	BND	LOW	458143_1	N	]chr1:124780173]N	458143_2	N	N[chr1:123012535[	SVTYPE=BND;POS=123012535;STRANDS=-+:8;IMPRECISE;CIPOS=-741,29;CIEND=-30,733;CIPOS95=-121,29;CIEND95=-30,112;MATEID=458143_2;EVENT=458143;SU=8;PE=8;SR=0;ALG=PROD;AF=0.003214;NSAMP=92;MSQ=15.27;RECLASSIFIED;AC=94;AN=29244;NFAM=92	SVTYPE=BND;POS=124780173;STRANDS=-+:8;IMPRECISE;CIPOS=-30,733;CIEND=-741,29;CIPOS95=-30,112;CIEND95=-121,29;MATEID=458143_1;EVENT=458143;SECONDARY;SU=8;PE=8;SR=0;ALG=PROD;AF=0.003214;NSAMP=92;MSQ=15.27;RECLASSIFIED;AC=94;AN=29244;NFAM=92
chr1	123012710	123013390	chr1	124779320	124779983	132853	14633.6	+	-	BND	LOW	132853_1	N	N[chr1:124779975[	132853_2	N	]chr1:123012720]N	SVTYPE=BND;POS=123012720;STRANDS=+-:4;IMPRECISE;CIPOS=-10,670;CIEND=-654,9;CIPOS95=-2,160;CIEND95=-156,2;MATEID=132853_2;EVENT=132853;SU=4;PE=4;SR=0;ALG=PROD;AF=0.004196;NSAMP=122;MSQ=11.69;RECLASSIFIED;AC=122;AN=29074;NFAM=122	SVTYPE=BND;POS=124779975;STRANDS=+-:4;IMPRECISE;CIPOS=-654,9;CIEND=-10,670;CIPOS95=-156,2;CIEND95=-2,160;MATEID=132853_1;EVENT=132853;SECONDARY;SU=4;PE=4;SR=0;ALG=PROD;AF=0.004196;NSAMP=122;MSQ=11.69;RECLASSIFIED;AC=122;AN=29074;NFAM=122
chr1	123012725	123013022	chr1	124680117	124680414	132852	154858.0	+	-	BND	LOW	132852_1	N	N[chr1:124680405[	132852_2	N	]chr1:123012739]N	SVTYPE=BND;POS=123012739;STRANDS=+-:64;IMPRECISE;CIPOS=-14,283;CIEND=-287,10;CIPOS95=-14,31;CIEND95=-39,10;MATEID=132852_2;EVENT=132852;SU=64;PE=64;SR=0;ALG=PROD;AF=0.08992;NSAMP=2187;MSQ=39.4;RECLASSIFIED;AC=2621;AN=29148;NFAM=2097	SVTYPE=BND;POS=124680405;STRANDS=+-:64;IMPRECISE;CIPOS=-287,10;CIEND=-14,283;CIPOS95=-39,10;CIEND95=-14,31;MATEID=132852_1;EVENT=132852;SECONDARY;SU=64;PE=64;SR=0;ALG=PROD;AF=0.08992;NSAMP=2187;MSQ=39.4;RECLASSIFIED;AC=2621;AN=29148;NFAM=2097
chr1	123019826	123020538	chr1	123251784	123252489	458144	227893.0	-	+	BND	LOW	458144_1	N	]chr1:123251814]N	458144_2	N	N[chr1:123020510[	SVTYPE=BND;POS=123020510;STRANDS=-+:8;IMPRECISE;CIPOS=-683,29;CIEND=-30,675;CIPOS95=-110,29;CIEND95=-30,111;MATEID=458144_2;EVENT=458144;SU=8;PE=8;SR=0;ALG=PROD;AF=0.1812;NSAMP=3349;MSQ=34.95;RECLASSIFIED;AC=4945;AN=27286;NFAM=3219	SVTYPE=BND;POS=123251814;STRANDS=-+:8;IMPRECISE;CIPOS=-30,675;CIEND=-683,29;CIPOS95=-30,111;CIEND95=-110,29;MATEID=458144_1;EVENT=458144;SECONDARY;SU=8;PE=8;SR=0;ALG=PROD;AF=0.1812;NSAMP=3349;MSQ=34.95;RECLASSIFIED;AC=4945;AN=27286;NFAM=3219
chr1	123019905	123020523	chr1	124229850	124230362	458145	130790.0	-	+	BND	LOW	458145_1	N	]chr1:124229863]N	458145_2	N	N[chr1:123020508[	SVTYPE=BND;POS=123020508;STRANDS=-+:55;IMPRECISE;CIPOS=-602,16;CIEND=-13,499;CIPOS95=-89,16;CIEND95=-13,30;MATEID=458145_2;EVENT=458145;SU=55;PE=55;SR=0;ALG=PROD;AF=0.08373;NSAMP=1623;MSQ=23.05;RECLASSIFIED;AC=2236;AN=26706;NFAM=1492	SVTYPE=BND;POS=124229863;STRANDS=-+:55;IMPRECISE;CIPOS=-13,499;CIEND=-602,16;CIPOS95=-13,30;CIEND95=-89,16;MATEID=458145_1;EVENT=458145;SECONDARY;SU=55;PE=55;SR=0;ALG=PROD;AF=0.08373;NSAMP=1623;MSQ=23.05;RECLASSIFIED;AC=2236;AN=26706;NFAM=1492
chr1	123020690	123021282	chr1	123067725	123068364	132854	1426.1	+	-	BND	LOW	132854_1	N	N[chr1:123068336[	132854_2	N	]chr1:123020720]N	SVTYPE=BND;POS=123020720;STRANDS=+-:9;IMPRECISE;CIPOS=-30,562;CIEND=-610,29;CIPOS95=-30,150;CIEND95=-177,29;MATEID=132854_2;EVENT=132854;SU=9;PE=9;SR=0;ALG=PROD;AF=0.0007522;NSAMP=22;MSQ=19.65;RECLASSIFIED;AC=22;AN=29246;NFAM=22	SVTYPE=BND;POS=123068336;STRANDS=+-:9;IMPRECISE;CIPOS=-610,29;CIEND=-30,562;CIPOS95=-177,29;CIEND95=-30,150;MATEID=132854_1;EVENT=132854;SECONDARY;SU=9;PE=9;SR=0;ALG=PROD;AF=0.0007522;NSAMP=22;MSQ=19.65;RECLASSIFIED;AC=22;AN=29246;NFAM=22
chr1	123020697	123021354	chr1	123313997	123314690	132855	810.73	+	-	BND	LOW	132855_1	N	N[chr1:123314682[	132855_2	N	]chr1:123020707]N	SVTYPE=BND;POS=123020707;STRANDS=+-:4;IMPRECISE;CIPOS=-10,647;CIEND=-684,9;CIPOS95=-1,227;CIEND95=-226,1;MATEID=132855_2;EVENT=132855;SU=4;PE=4;SR=0;ALG=PROD;AF=0.000342;NSAMP=10;MSQ=22.64;RECLASSIFIED;AC=10;AN=29244;NFAM=10	SVTYPE=BND;POS=123314682;STRANDS=+-:4;IMPRECISE;CIPOS=-684,9;CIEND=-10,647;CIPOS95=-226,1;CIEND95=-1,227;MATEID=132855_1;EVENT=132855;SECONDARY;SU=4;PE=4;SR=0;ALG=PROD;AF=0.000342;NSAMP=10;MSQ=22.64;RECLASSIFIED;AC=10;AN=29244;NFAM=10
chr1	123021695	123021992	chr1	124781093	124781398	458146	23794.1	-	+	BND	LOW	458146_1	N	]chr1:124781104]N	458146_2	N	N[chr1:123021984[	SVTYPE=BND;POS=123021984;STRANDS=-+:554;IMPRECISE;CIPOS=-288,9;CIEND=-11,294;CIPOS95=-18,9;CIEND95=-11,20;MATEID=458146_2;EVENT=458146;SU=554;PE=554;SR=0;ALG=PROD;AF=0.0187;NSAMP=547;MSQ=23.77;RECLASSIFIED;AC=547;AN=29246;NFAM=520	SVTYPE=BND;POS=124781104;STRANDS=-+:554;IMPRECISE;CIPOS=-11,294;CIEND=-288,9;CIPOS95=-11,20;CIEND95=-18,9;MATEID=458146_1;EVENT=458146;SECONDARY;SU=554;PE=554;SR=0;ALG=PROD;AF=0.0187;NSAMP=547;MSQ=23.77;RECLASSIFIED;AC=547;AN=29246;NFAM=520
chr1	123021987	123022656	chr1	124707235	124707993	132856	77.12	+	-	BND	LOW	132856_1	N	N[chr1:124707985[	132856_2	N	]chr1:123021997]N	SVTYPE=BND;POS=123021997;STRANDS=+-:5;IMPRECISE;CIPOS=-10,659;CIEND=-749,9;CIPOS95=-2,125;CIEND95=-140,2;MATEID=132856_2;EVENT=132856;SU=5;PE=5;SR=0;ALG=PROD;AF=6.839e-05;NSAMP=2;MSQ=37.52;RECLASSIFIED;AC=2;AN=29246;NFAM=2	SVTYPE=BND;POS=124707985;STRANDS=+-:5;IMPRECISE;CIPOS=-749,9;CIEND=-10,659;CIPOS95=-140,2;CIEND95=-2,125;MATEID=132856_1;EVENT=132856;SECONDARY;SU=5;PE=5;SR=0;ALG=PROD;AF=6.839e-05;NSAMP=2;MSQ=37.52;RECLASSIFIED;AC=2;AN=29246;NFAM=2
chr1	123022885	123023427	chr1	124468737	124469324	458147	24290.6	-	+	BND	LOW	458147_1	N	]chr1:124468767]N	458147_2	N	N[chr1:123023399[	SVTYPE=BND;POS=123023399;STRANDS=-+:9;IMPRECISE;CIPOS=-513,29;CIEND=-30,557;CIPOS95=-101,29;CIEND95=-30,141;MATEID=458147_2;EVENT=458147;SU=9;PE=9;SR=0;ALG=PROD;AF=0.0006304;NSAMP=14;MSQ=24.83;RECLASSIFIED;AC=18;AN=28554;NFAM=10	SVTYPE=BND;POS=124468767;STRANDS=-+:9;IMPRECISE;CIPOS=-30,557;CIEND=-513,29;CIPOS95=-30,141;CIEND95=-101,29;MATEID=458147_1;EVENT=458147;SECONDARY;SU=9;PE=9;SR=0;ALG=PROD;AF=0.0006304;NSAMP=14;MSQ=24.83;RECLASSIFIED;AC=18;AN=28554;NFAM=10
chr1	123023693	123024263	chr1	123672477	123673091	132859	480.95	+	-	BND	LOW	132859_1	N	N[chr1:123673063[	132859_2	N	]chr1:123023723]N	SVTYPE=BND;POS=123023723;STRANDS=+-:10;IMPRECISE;CIPOS=-30,540;CIEND=-585,29;CIPOS95=-30,110;CIEND95=-136,29;MATEID=132859_2;EVENT=132859;SU=10;PE=10;SR=0;ALG=PROD;AF=0.0004103;NSAMP=12;MSQ=21.24;RECLASSIFIED;AC=12;AN=29246;NFAM=12	SVTYPE=BND;POS=123673063;STRANDS=+-:10;IMPRECISE;CIPOS=-585,29;CIEND=-30,540;CIPOS95=-136,29;CIEND95=-30,110;MATEID=132859_1;EVENT=132859;SECONDARY;SU=10;PE=10;SR=0;ALG=PROD;AF=0.0004103;NSAMP=12;MSQ=21.24;RECLASSIFIED;AC=12;AN=29246;NFAM=12
chr1	123023725	123024327	chr1	123903108	123903727	132860	1461.84	+	-	BND	LOW	132860_1	N	N[chr1:123903679[	132860_2	N	]chr1:123023775]N	SVTYPE=BND;POS=123023775;STRANDS=+-:16;IMPRECISE;CIPOS=-50,552;CIEND=-570,49;CIPOS95=-50,114;CIEND95=-108,49;MATEID=132860_2;EVENT=132860;SU=16;PE=16;SR=0;ALG=PROD;AF=0.001675;NSAMP=49;MSQ=26.05;RECLASSIFIED;AC=49;AN=29246;NFAM=49	SVTYPE=BND;POS=123903679;STRANDS=+-:16;IMPRECISE;CIPOS=-570,49;CIEND=-50,552;CIPOS95=-108,49;CIEND95=-50,114;MATEID=132860_1;EVENT=132860;SECONDARY;SU=16;PE=16;SR=0;ALG=PROD;AF=0.001675;NSAMP=49;MSQ=26.05;RECLASSIFIED;AC=49;AN=29246;NFAM=49
chr1	123023732	123024272	chr1	123593741	123594413	132858	657.66	+	-	BND	LOW	132858_1	N	N[chr1:123594405[	132858_2	N	]chr1:123023742]N	SVTYPE=BND;POS=123023742;STRANDS=+-:4;IMPRECISE;CIPOS=-10,530;CIEND=-663,9;CIPOS95=-2,169;CIEND95=-236,0;MATEID=132858_2;EVENT=132858;SU=4;PE=4;SR=0;ALG=PROD;AF=0.0004787;NSAMP=14;MSQ=42.61;RECLASSIFIED;AC=14;AN=29246;NFAM=13	SVTYPE=BND;POS=123594405;STRANDS=+-:4;IMPRECISE;CIPOS=-663,9;CIEND=-10,530;CIPOS95=-236,0;CIEND95=-2,169;MATEID=132858_1;EVENT=132858;SECONDARY;SU=4;PE=4;SR=0;ALG=PROD;AF=0.0004787;NSAMP=14;MSQ=42.61;RECLASSIFIED;AC=14;AN=29246;NFAM=13
chr1	123023749	123024098	chr1	123369083	123369524	132857	120.28	+	-	BND	LOW	132857_1	N	N[chr1:123369516[	132857_2	N	]chr1:123023759]N	SVTYPE=BND;POS=123023759;STRANDS=+-:6;IMPRECISE;CIPOS=-10,339;CIEND=-432,9;CIPOS95=-2,76;CIEND95=-142,1;MATEID=132857_2;EVENT=132857;SU=6;PE=6;SR=0;ALG=PROD;AF=6.839e-05;NSAMP=2;MSQ=58.4;RECLASSIFIED;AC=2;AN=29246;NFAM=2	SVTYPE=BND;POS=123369516;STRANDS=+-:6;IMPRECISE;CIPOS=-432,9;CIEND=-10,339;CIPOS95=-142,1;CIEND95=-2,76;MATEID=132857_1;EVENT=132857;SECONDARY;SU=6;PE=6;SR=0;ALG=PROD;AF=6.839e-05;NSAMP=2;MSQ=58.4;RECLASSIFIED;AC=2;AN=29246;NFAM=2
chr1	123024369	123024793	chr5	47295827	47296177	12119	34072.6	+	-	BND	LOW	12119_1	N	N[chr5:47296169[	12119_2	N	]chr1:123024379]N	SVTYPE=BND;POS=123024379;STRANDS=+-:348;IMPRECISE;CIPOS=-10,414;CIEND=-341,9;CIPOS95=-10,61;CIEND95=-9,9;MATEID=12119_2;EVENT=12119;SU=348;PE=348;SR=0;ALG=PROD;AF=0.01361;NSAMP=398;MSQ=32.7;AC=398;AN=29246;NFAM=377	SVTYPE=BND;POS=47296169;STRANDS=+-:348;IMPRECISE;CIPOS=-341,9;CIEND=-10,414;CIPOS95=-9,9;CIEND95=-10,61;MATEID=12119_1;EVENT=12119;SECONDARY;SU=348;PE=348;SR=0;ALG=PROD;AF=0.01361;NSAMP=398;MSQ=32.7;AC=398;AN=29246;NFAM=377
chr1	123027122	123027807	chr1	124403152	124403833	458148	12231.8	-	+	BND	LOW	458148_1	N	]chr1:124403182]N	458148_2	N	N[chr1:123027779[	SVTYPE=BND;POS=123027779;STRANDS=-+:8;IMPRECISE;CIPOS=-656,29;CIEND=-30,651;CIPOS95=-170,29;CIEND95=-30,181;MATEID=458148_2;EVENT=458148;SU=8;PE=8;SR=0;ALG=PROD;AF=0.01272;NSAMP=359;MSQ=15.18;RECLASSIFIED;AC=372;AN=29242;NFAM=356	SVTYPE=BND;POS=124403182;STRANDS=-+:8;IMPRECISE;CIPOS=-30,651;CIEND=-656,29;CIPOS95=-30,181;CIEND95=-170,29;MATEID=458148_1;EVENT=458148;SECONDARY;SU=8;PE=8;SR=0;ALG=PROD;AF=0.01272;NSAMP=359;MSQ=15.18;RECLASSIFIED;AC=372;AN=29242;NFAM=356
chr1	123028556	123029228	chr1	123930677	123931401	458149	2003.27	-	+	BND	LOW	458149_1	N	]chr1:123930733]N	458149_2	N	N[chr1:123029132[	SVTYPE=BND;POS=123029132;STRANDS=-+:31;IMPRECISE;CIPOS=-575,97;CIEND=-56,668;CIPOS95=-137,97;CIEND95=-56,181;MATEID=458149_2;EVENT=458149;SU=31;PE=31;SR=0;ALG=SUM;AF=0.003214;NSAMP=94;MSQ=12.4;RECLASSIFIED;AC=94;AN=29246;NFAM=94	SVTYPE=BND;POS=123930733;STRANDS=-+:31;IMPRECISE;CIPOS=-56,668;CIEND=-575,97;CIPOS95=-56,181;CIEND95=-137,97;MATEID=458149_1;EVENT=458149;SECONDARY;SU=31;PE=31;SR=0;ALG=SUM;AF=0.003214;NSAMP=94;MSQ=12.4;RECLASSIFIED;AC=94;AN=29246;NFAM=94
chr1	123028967	123029316	chr1	124253815	124254114	458150	1726.07	-	+	BND	LOW	458150_1	N	]chr1:124253830]N	458150_2	N	N[chr1:123029307[	SVTYPE=BND;POS=123029307;STRANDS=-+:231;IMPRECISE;CIPOS=-339,10;CIEND=-15,284;CIPOS95=-29,10;CIEND95=-7,7;MATEID=458150_2;EVENT=458150;SU=231;PE=231;SR=0;ALG=PROD;AF=0.002564;NSAMP=75;MSQ=18.98;RECLASSIFIED;AC=75;AN=29246;NFAM=75	SVTYPE=BND;POS=124253830;STRANDS=-+:231;IMPRECISE;CIPOS=-15,284;CIEND=-339,10;CIPOS95=-7,7;CIEND95=-29,10;MATEID=458150_1;EVENT=458150;SECONDARY;SU=231;PE=231;SR=0;ALG=PROD;AF=0.002564;NSAMP=75;MSQ=18.98;RECLASSIFIED;AC=75;AN=29246;NFAM=75
chr1	123029317	123029914	chr1	123654086	123654715	132862	688.2	+	-	BND	LOW	132862_1	N	N[chr1:123654707[	132862_2	N	]chr1:123029327]N	SVTYPE=BND;POS=123029327;STRANDS=+-:6;IMPRECISE;CIPOS=-10,587;CIEND=-620,9;CIPOS95=-1,137;CIEND95=-136,1;MATEID=132862_2;EVENT=132862;SU=6;PE=6;SR=0;ALG=PROD;AF=0.0001368;NSAMP=4;MSQ=98.13;RECLASSIFIED;AC=4;AN=29246;NFAM=4	SVTYPE=BND;POS=123654707;STRANDS=+-:6;IMPRECISE;CIPOS=-620,9;CIEND=-10,587;CIPOS95=-136,1;CIEND95=-1,137;MATEID=132862_1;EVENT=132862;SECONDARY;SU=6;PE=6;SR=0;ALG=PROD;AF=0.0001368;NSAMP=4;MSQ=98.13;RECLASSIFIED;AC=4;AN=29246;NFAM=4
chr1	123029888	123030445	chr1	124101632	124102189	458152	128894.0	-	+	BND	LOW	458152_1	N	]chr1:124101662]N	458152_2	N	N[chr1:123030417[	SVTYPE=BND;POS=123030417;STRANDS=-+:8;IMPRECISE;CIPOS=-528,29;CIEND=-30,527;CIPOS95=-138,29;CIEND95=-30,146;MATEID=458152_2;EVENT=458152;SU=8;PE=8;SR=0;ALG=PROD;AF=0.0584;NSAMP=1708;MSQ=39.34;RECLASSIFIED;AC=1708;AN=29246;NFAM=1629	SVTYPE=BND;POS=124101662;STRANDS=-+:8;IMPRECISE;CIPOS=-30,527;CIEND=-528,29;CIPOS95=-30,146;CIEND95=-138,29;MATEID=458152_1;EVENT=458152;SECONDARY;SU=8;PE=8;SR=0;ALG=PROD;AF=0.0584;NSAMP=1708;MSQ=39.34;RECLASSIFIED;AC=1708;AN=29246;NFAM=1629
chr1	123029989	123030413	chr1	123991218	123991644	458151	273672.0	-	+	BND	LOW	458151_1	N	]chr1:123991228]N	458151_2	N	N[chr1:123030405[	SVTYPE=BND;POS=123030405;STRANDS=-+:4;IMPRECISE;CIPOS=-415,9;CIEND=-10,416;CIPOS95=-114,0;CIEND95=-2,114;MATEID=458151_2;EVENT=458151;SU=4;PE=4;SR=0;ALG=PROD;AF=0.1393;NSAMP=4072;MSQ=40.26;RECLASSIFIED;AC=4075;AN=29246;NFAM=3856	SVTYPE=BND;POS=123991228;STRANDS=-+:4;IMPRECISE;CIPOS=-10,416;CIEND=-415,9;CIPOS95=-2,114;CIEND95=-114,0;MATEID=458151_1;EVENT=458151;SECONDARY;SU=4;PE=4;SR=0;ALG=PROD;AF=0.1393;NSAMP=4072;MSQ=40.26;RECLASSIFIED;AC=4075;AN=29246;NFAM=3856
chr1	123031434	123032145	chr1	123957349	123958039	458154	4889.36	-	+	BND	LOW	458154_1	N	]chr1:123957379]N	458154_2	N	N[chr1:123032117[	SVTYPE=BND;POS=123032117;STRANDS=-+:8;IMPRECISE;CIPOS=-682,29;CIEND=-30,660;CIPOS95=-186,29;CIEND95=-30,175;MATEID=458154_2;EVENT=458154;SU=8;PE=8;SR=0;ALG=PROD;AF=0.005061;NSAMP=148;MSQ=13.8;RECLASSIFIED;AC=148;AN=29246;NFAM=141	SVTYPE=BND;POS=123957379;STRANDS=-+:8;IMPRECISE;CIPOS=-30,660;CIEND=-682,29;CIPOS95=-30,175;CIEND95=-186,29;MATEID=458154_1;EVENT=458154;SECONDARY;SU=8;PE=8;SR=0;ALG=PROD;AF=0.005061;NSAMP=148;MSQ=13.8;RECLASSIFIED;AC=148;AN=29246;NFAM=141
chr1	123031451	123032050	chr1	123323072	123323726	458153	2901.08	-	+	BND	LOW	458153_1	N	]chr1:123323102]N	458153_2	N	N[chr1:123032022[	SVTYPE=BND;POS=123032022;STRANDS=-+:9;IMPRECISE;CIPOS=-570,29;CIEND=-30,624;CIPOS95=-106,29;CIEND95=-30,169;MATEID=458153_2;EVENT=458153;SU=9;PE=9;SR=0;ALG=PROD;AF=0.003693;NSAMP=108;MSQ=21.73;RECLASSIFIED;AC=108;AN=29246;NFAM=104	SVTYPE=BND;POS=123323102;STRANDS=-+:9;IMPRECISE;CIPOS=-30,624;CIEND=-570,29;CIPOS95=-30,169;CIEND95=-106,29;MATEID=458153_1;EVENT=458153;SECONDARY;SU=9;PE=9;SR=0;ALG=PROD;AF=0.003693;NSAMP=108;MSQ=21.73;RECLASSIFIED;AC=108;AN=29246;NFAM=104
chr1	123031564	123032148	chr1	124378440	124378997	458155	1138.5	-	+	BND	LOW	458155_1	N	]chr1:124378470]N	458155_2	N	N[chr1:123032120[	SVTYPE=BND;POS=123032120;STRANDS=-+:9;IMPRECISE;CIPOS=-555,29;CIEND=-30,527;CIPOS95=-150,29;CIEND95=-30,141;MATEID=458155_2;EVENT=458155;SU=9;PE=9;SR=0;ALG=PROD;AF=0.0003077;NSAMP=9;MSQ=20.76;RECLASSIFIED;AC=9;AN=29246;NFAM=9	SVTYPE=BND;POS=124378470;STRANDS=-+:9;IMPRECISE;CIPOS=-30,527;CIEND=-555,29;CIPOS95=-30,141;CIEND95=-150,29;MATEID=458155_1;EVENT=458155;SECONDARY;SU=9;PE=9;SR=0;ALG=PROD;AF=0.0003077;NSAMP=9;MSQ=20.76;RECLASSIFIED;AC=9;AN=29246;NFAM=9
chr1	123032082	123032725	chr1	124620819	124621469	132865	40982.8	+	-	BND	LOW	132865_1	N	N[chr1:124621460[	132865_2	N	]chr1:123032092]N	SVTYPE=BND;POS=123032092;STRANDS=+-:44;IMPRECISE;CIPOS=-10,633;CIEND=-640,10;CIPOS95=-10,115;CIEND95=-111,10;MATEID=132865_2;EVENT=132865;SU=44;PE=44;SR=0;ALG=PROD;AF=0.01662;NSAMP=486;MSQ=36.51;RECLASSIFIED;AC=486;AN=29244;NFAM=451	SVTYPE=BND;POS=124621460;STRANDS=+-:44;IMPRECISE;CIPOS=-640,10;CIEND=-10,633;CIPOS95=-111,10;CIEND95=-10,115;MATEID=132865_1;EVENT=132865;SECONDARY;SU=44;PE=44;SR=0;ALG=PROD;AF=0.01662;NSAMP=486;MSQ=36.51;RECLASSIFIED;AC=486;AN=29244;NFAM=451
chr1	123032315	123032542	chr1	124468321	124468524	132864	364563.0	+	-	BND	LOW	132864_1	N	N[chr1:124468503[	132864_2	N	]chr1:123032329]N	SVTYPE=BND;POS=123032329;STRANDS=+-:668;IMPRECISE;CIPOS=-14,213;CIEND=-181,22;CIPOS95=-5,5;CIEND95=-3,3;MATEID=132864_2;EVENT=132864;SU=668;PE=668;SR=0;ALG=PROD;AF=0.09259;NSAMP=2424;MSQ=84.92;RECLASSIFIED;AC=2699;AN=29150;NFAM=2279	SVTYPE=BND;POS=124468503;STRANDS=+-:668;IMPRECISE;CIPOS=-181,22;CIEND=-14,213;CIPOS95=-3,3;CIEND95=-5,5;MATEID=132864_1;EVENT=132864;SECONDARY;SU=668;PE=668;SR=0;ALG=PROD;AF=0.09259;NSAMP=2424;MSQ=84.92;RECLASSIFIED;AC=2699;AN=29150;NFAM=2279
chr1	123032322	123032788	chr1	124020293	124020746	132863	121009.0	+	-	BND	LOW	132863_1	N	N[chr1:124020736[	132863_2	N	]chr1:123032332]N	SVTYPE=BND;POS=123032332;STRANDS=+-:146;IMPRECISE;CIPOS=-10,456;CIEND=-442,11;CIPOS95=-10,41;CIEND95=-50,11;MATEID=132863_2;EVENT=132863;SU=146;PE=146;SR=0;ALG=PROD;AF=0.06023;NSAMP=1760;MSQ=42.44;RECLASSIFIED;AC=1761;AN=29238;NFAM=1672	SVTYPE=BND;POS=124020736;STRANDS=+-:146;IMPRECISE;CIPOS=-442,11;CIEND=-10,456;CIPOS95=-50,11;CIEND95=-10,41;MATEID=132863_1;EVENT=132863;SECONDARY;SU=146;PE=146;SR=0;ALG=PROD;AF=0.06023;NSAMP=1760;MSQ=42.44;RECLASSIFIED;AC=1761;AN=29238;NFAM=1672
chr1	123039377	123040064	chr1	123662080	123662747	132866	177063.0	+	-	BND	LOW	132866_1	N	N[chr1:123662739[	132866_2	N	]chr1:123039387]N	SVTYPE=BND;POS=123039387;STRANDS=+-:4;IMPRECISE;CIPOS=-10,677;CIEND=-658,9;CIPOS95=-1,239;CIEND95=-223,1;MATEID=132866_2;EVENT=132866;SU=4;PE=4;SR=0;ALG=PROD;AF=0.08544;NSAMP=2180;MSQ=43.48;RECLASSIFIED;AC=2275;AN=26628;NFAM=2094	SVTYPE=BND;POS=123662739;STRANDS=+-:4;IMPRECISE;CIPOS=-658,9;CIEND=-10,677;CIPOS95=-223,1;CIEND95=-1,239;MATEID=132866_1;EVENT=132866;SECONDARY;SU=4;PE=4;SR=0;ALG=PROD;AF=0.08544;NSAMP=2180;MSQ=43.48;RECLASSIFIED;AC=2275;AN=26628;NFAM=2094
chr1	123040044	123040603	chr1	124583972	124584544	132867	28428.5	+	-	BND	LOW	132867_1	N	N[chr1:124584533[	132867_2	N	]chr1:123040094]N	SVTYPE=BND;POS=123040094;STRANDS=+-:87;IMPRECISE;CIPOS=-50,509;CIEND=-560,12;CIPOS95=-50,53;CIEND95=-78,12;MATEID=132867_2;EVENT=132867;SU=87;PE=87;SR=0;ALG=PROD;AF=0.01149;NSAMP=336;MSQ=34.42;RECLASSIFIED;AC=336;AN=29242;NFAM=314	SVTYPE=BND;POS=124584533;STRANDS=+-:87;IMPRECISE;CIPOS=-560,12;CIEND=-50,509;CIPOS95=-78,12;CIEND95=-50,53;MATEID=132867_1;EVENT=132867;SECONDARY;SU=87;PE=87;SR=0;ALG=PROD;AF=0.01149;NSAMP=336;MSQ=34.42;RECLASSIFIED;AC=336;AN=29242;NFAM=314
chr1	123040218	123040732	chr1	124709443	124709952	458158	39937.6	-	+	BND	LOW	458158_1	N	]chr1:124709473]N	458158_2	N	N[chr1:123040704[	SVTYPE=BND;POS=123040704;STRANDS=-+:13;IMPRECISE;CIPOS=-485,29;CIEND=-30,479;CIPOS95=-78,29;CIEND95=-30,79;MATEID=458158_2;EVENT=458158;SU=13;PE=13;SR=0;ALG=PROD;AF=0.01486;NSAMP=298;MSQ=19.75;RECLASSIFIED;AC=427;AN=28728;NFAM=298	SVTYPE=BND;POS=124709473;STRANDS=-+:13;IMPRECISE;CIPOS=-30,479;CIEND=-485,29;CIPOS95=-30,79;CIEND95=-78,29;MATEID=458158_1;EVENT=458158;SECONDARY;SU=13;PE=13;SR=0;ALG=PROD;AF=0.01486;NSAMP=298;MSQ=19.75;RECLASSIFIED;AC=427;AN=28728;NFAM=298
chr1	123040587	123041265	chr1	124559398	124560022	458157	18.67	-	+	BND	LOW	458157_1	N	]chr1:124559408]N	458157_2	N	N[chr1:123041257[	SVTYPE=BND;POS=123041257;STRANDS=-+:4;IMPRECISE;CIPOS=-669,9;CIEND=-10,614;CIPOS95=-215,1;CIEND95=-1,204;MATEID=458157_2;EVENT=458157;SU=4;PE=4;SR=0;ALG=PROD;AF=6.839e-05;NSAMP=2;MSQ=8.12;RECLASSIFIED;AC=2;AN=29246;NFAM=2	SVTYPE=BND;POS=124559408;STRANDS=-+:4;IMPRECISE;CIPOS=-10,614;CIEND=-669,9;CIPOS95=-1,204;CIEND95=-215,1;MATEID=458157_1;EVENT=458157;SECONDARY;SU=4;PE=4;SR=0;ALG=PROD;AF=6.839e-05;NSAMP=2;MSQ=8.12;RECLASSIFIED;AC=2;AN=29246;NFAM=2
chr1	123041530	123041584	chr1	123568070	123568144	458156	383263.0	-	+	BND	LOW	458156_1	N	]chr1:123568084]N	458156_2	N	N[chr1:123041582[	SVTYPE=BND;POS=123041582;STRANDS=-+:11210;CIPOS=-51,3;CIEND=-14,60;CIPOS95=0,0;CIEND95=0,0;MATEID=458156_2;EVENT=458156;SU=11210;PE=11210;SR=0;ALG=PROD;AF=0.1308;NSAMP=3073;MSQ=65.27;RECLASSIFIED;AC=3818;AN=29190;NFAM=2890	SVTYPE=BND;POS=123568084;STRANDS=-+:11210;CIPOS=-14,60;CIEND=-51,3;CIPOS95=0,0;CIEND95=0,0;MATEID=458156_1;EVENT=458156;SECONDARY;SU=11210;PE=11210;SR=0;ALG=PROD;AF=0.1308;NSAMP=3073;MSQ=65.27;RECLASSIFIED;AC=3818;AN=29190;NFAM=2890
chr1	123042470	123043292	chr1	123517210	123518008	458159	51039.4	-	+	BND	LOW	458159_1	N	]chr1:123517267]N	458159_2	N	N[chr1:123043233[	SVTYPE=BND;POS=123043233;STRANDS=-+:239;IMPRECISE;CIPOS=-762,60;CIEND=-57,741;CIPOS95=-132,60;CIEND95=-57,135;MATEID=458159_2;EVENT=458159;SU=239;PE=239;SR=0;ALG=SUM;AF=0.04235;NSAMP=1124;MSQ=22.58;RECLASSIFIED;AC=1238;AN=29236;NFAM=1062	SVTYPE=BND;POS=123517267;STRANDS=-+:239;IMPRECISE;CIPOS=-57,741;CIEND=-762,60;CIPOS95=-57,135;CIEND95=-132,60;MATEID=458159_1;EVENT=458159;SECONDARY;SU=239;PE=239;SR=0;ALG=SUM;AF=0.04235;NSAMP=1124;MSQ=22.58;RECLASSIFIED;AC=1238;AN=29236;NFAM=1062
chr1	123043599	123044205	chr1	124327575	124328256	132868	151.91	+	-	BND	LOW	132868_1	N	N[chr1:124328248[	132868_2	N	]chr1:123043609]N	SVTYPE=BND;POS=123043609;STRANDS=+-:5;IMPRECISE;CIPOS=-10,596;CIEND=-672,9;CIPOS95=-1,196;CIEND95=-201,1;MATEID=132868_2;EVENT=132868;SU=5;PE=5;SR=0;ALG=PROD;AF=0.0003419;NSAMP=10;MSQ=7.6;RECLASSIFIED;AC=10;AN=29246;NFAM=10	SVTYPE=BND;POS=124328248;STRANDS=+-:5;IMPRECISE;CIPOS=-672,9;CIEND=-10,596;CIPOS95=-201,1;CIEND95=-1,196;MATEID=132868_1;EVENT=132868;SECONDARY;SU=5;PE=5;SR=0;ALG=PROD;AF=0.0003419;NSAMP=10;MSQ=7.6;RECLASSIFIED;AC=10;AN=29246;NFAM=10
chr1	123044592	123044880	chr1	124183036	124183323	458160	5003.91	-	+	BND	LOW	458160_1	N	]chr1:124183057]N	458160_2	N	N[chr1:123044867[	SVTYPE=BND;POS=123044867;STRANDS=-+:124;IMPRECISE;CIPOS=-274,14;CIEND=-21,266;CIPOS95=-33,14;CIEND95=-21,33;MATEID=458160_2;EVENT=458160;SU=124;PE=124;SR=0;ALG=PROD;AF=0.001231;NSAMP=32;MSQ=132.01;RECLASSIFIED;AC=36;AN=29246;NFAM=32	SVTYPE=BND;POS=124183057;STRANDS=-+:124;IMPRECISE;CIPOS=-21,266;CIEND=-274,14;CIPOS95=-21,33;CIEND95=-33,14;MATEID=458160_1;EVENT=458160;SECONDARY;SU=124;PE=124;SR=0;ALG=PROD;AF=0.001231;NSAMP=32;MSQ=132.01;RECLASSIFIED;AC=36;AN=29246;NFAM=32
chr1	123046076	123046684	chr5	49642461	49642733	12182	5052.7	-	-	BND	LOW	12182_1	N	[chr5:49642722[N	12182_2	N	[chr1:123046658[N	SVTYPE=BND;POS=123046658;STRANDS=--:78;IMPRECISE;CIPOS=-581,27;CIEND=-260,12;CIPOS95=-80,27;CIEND95=-6,6;MATEID=12182_2;EVENT=12182;SU=78;PE=78;SR=0;ALG=PROD;AF=0.001778;NSAMP=52;MSQ=40.84;AC=52;AN=29244;NFAM=51	SVTYPE=BND;POS=49642722;STRANDS=--:78;IMPRECISE;CIPOS=-260,12;CIEND=-581,27;CIPOS95=-6,6;CIEND95=-80,27;MATEID=12182_1;EVENT=12182;SECONDARY;SU=78;PE=78;SR=0;ALG=PROD;AF=0.001778;NSAMP=52;MSQ=40.84;AC=52;AN=29244;NFAM=51
chr1	123046127	123046687	chr1	124718109	124718649	458164	969.25	-	+	BND	LOW	458164_1	N	]chr1:124718119]N	458164_2	N	N[chr1:123046679[	SVTYPE=BND;POS=123046679;STRANDS=-+:5;IMPRECISE;CIPOS=-551,9;CIEND=-10,530;CIPOS95=-174,1;CIEND95=-1,187;MATEID=458164_2;EVENT=458164;SU=5;PE=5;SR=0;ALG=PROD;AF=0.0004445;NSAMP=13;MSQ=6.84;RECLASSIFIED;AC=13;AN=29246;NFAM=13	SVTYPE=BND;POS=124718119;STRANDS=-+:5;IMPRECISE;CIPOS=-10,530;CIEND=-551,9;CIPOS95=-1,187;CIEND95=-174,1;MATEID=458164_1;EVENT=458164;SECONDARY;SU=5;PE=5;SR=0;ALG=PROD;AF=0.0004445;NSAMP=13;MSQ=6.84;RECLASSIFIED;AC=13;AN=29246;NFAM=13
chr1	123046379	123046683	chr1	123470481	123470794	458161	242025.0	-	+	BND	LOW	458161_1	N	]chr1:123470492]N	458161_2	N	N[chr1:123046667[	SVTYPE=BND;POS=123046667;STRANDS=-+:447;IMPRECISE;CIPOS=-287,17;CIEND=-11,302;CIPOS95=-13,13;CIEND95=-11,19;MATEID=458161_2;EVENT=458161;SU=447;PE=447;SR=0;ALG=PROD;AF=0.1066;NSAMP=1734;MSQ=79.08;RECLASSIFIED;AC=3097;AN=29040;NFAM=1617	SVTYPE=BND;POS=123470492;STRANDS=-+:447;IMPRECISE;CIPOS=-11,302;CIEND=-287,17;CIPOS95=-11,19;CIEND95=-13,13;MATEID=458161_1;EVENT=458161;SECONDARY;SU=447;PE=447;SR=0;ALG=PROD;AF=0.1066;NSAMP=1734;MSQ=79.08;RECLASSIFIED;AC=3097;AN=29040;NFAM=1617
chr1	123046402	123046673	chr1	124132710	124132997	458163	61630.2	-	+	BND	LOW	458163_1	N	]chr1:124132726]N	458163_2	N	N[chr1:123046631[	SVTYPE=BND;POS=123046631;STRANDS=-+:908;IMPRECISE;CIPOS=-228,43;CIEND=-16,271;CIPOS95=-9,9;CIEND95=-16,23;MATEID=458163_2;EVENT=458163;SU=908;PE=908;SR=0;ALG=PROD;AF=0.02941;NSAMP=775;MSQ=32.93;RECLASSIFIED;AC=860;AN=29246;NFAM=697	SVTYPE=BND;POS=124132726;STRANDS=-+:908;IMPRECISE;CIPOS=-16,271;CIEND=-228,43;CIPOS95=-16,23;CIEND95=-9,9;MATEID=458163_1;EVENT=458163;SECONDARY;SU=908;PE=908;SR=0;ALG=PROD;AF=0.02941;NSAMP=775;MSQ=32.93;RECLASSIFIED;AC=860;AN=29246;NFAM=697
chr1	123046491	123046684	chr1	123530729	123530885	458162	51845.1	-	+	BND	LOW	458162_1	N	]chr1:123530740]N	458162_2	N	N[chr1:123046665[	SVTYPE=BND;POS=123046665;STRANDS=-+:970;IMPRECISE;CIPOS=-173,20;CIEND=-11,145;CIPOS95=-7,7;CIEND95=-1,1;MATEID=458162_2;EVENT=458162;SU=970;PE=970;SR=0;ALG=PROD;AF=0.03404;NSAMP=879;MSQ=33.8;RECLASSIFIED;AC=995;AN=29230;NFAM=858	SVTYPE=BND;POS=123530740;STRANDS=-+:970;IMPRECISE;CIPOS=-11,145;CIEND=-173,20;CIPOS95=-1,1;CIEND95=-7,7;MATEID=458162_1;EVENT=458162;SECONDARY;SU=970;PE=970;SR=0;ALG=PROD;AF=0.03404;NSAMP=879;MSQ=33.8;RECLASSIFIED;AC=995;AN=29230;NFAM=858
chr1	123046854	123047527	chr1	124688387	124689069	132871	1639.97	+	-	BND	LOW	132871_1	N	N[chr1:124689044[	132871_2	N	]chr1:123046884]N	SVTYPE=BND;POS=123046884;STRANDS=+-:16;IMPRECISE;CIPOS=-30,643;CIEND=-656,26;CIPOS95=-30,144;CIEND95=-150,26;MATEID=132871_2;EVENT=132871;SU=16;PE=16;SR=0;ALG=PROD;AF=0.0005489;NSAMP=16;MSQ=13.31;RECLASSIFIED;AC=16;AN=29148;NFAM=16	SVTYPE=BND;POS=124689044;STRANDS=+-:16;IMPRECISE;CIPOS=-656,26;CIEND=-30,643;CIPOS95=-150,26;CIEND95=-30,144;MATEID=132871_1;EVENT=132871;SECONDARY;SU=16;PE=16;SR=0;ALG=PROD;AF=0.0005489;NSAMP=16;MSQ=13.31;RECLASSIFIED;AC=16;AN=29148;NFAM=16
chr1	123046879	123047300	chr1	123869477	123869922	132870	28443.9	+	-	BND	LOW	132870_1	N	N[chr1:123869908[	132870_2	N	]chr1:123046893]N	SVTYPE=BND;POS=123046893;STRANDS=+-:84;IMPRECISE;CIPOS=-14,407;CIEND=-430,15;CIPOS95=-14,46;CIEND95=-39,15;MATEID=132870_2;EVENT=132870;SU=84;PE=84;SR=0;ALG=PROD;AF=0.01787;NSAMP=520;MSQ=40;RECLASSIFIED;AC=520;AN=29106;NFAM=512	SVTYPE=BND;POS=123869908;STRANDS=+-:84;IMPRECISE;CIPOS=-430,15;CIEND=-14,407;CIPOS95=-39,15;CIEND95=-14,46;MATEID=132870_1;EVENT=132870;SECONDARY;SU=84;PE=84;SR=0;ALG=PROD;AF=0.01787;NSAMP=520;MSQ=40;RECLASSIFIED;AC=520;AN=29106;NFAM=512
chr1	123046882	123047452	chr1	123384780	123385351	132869	27988.3	+	-	BND	LOW	132869_1	N	N[chr1:123385335[	132869_2	N	]chr1:123046895]N	SVTYPE=BND;POS=123046895;STRANDS=+-:52;IMPRECISE;CIPOS=-13,557;CIEND=-554,17;CIPOS95=-13,97;CIEND95=-57,17;MATEID=132869_2;EVENT=132869;SU=52;PE=52;SR=0;ALG=PROD;AF=0.01447;NSAMP=422;MSQ=32.89;RECLASSIFIED;AC=422;AN=29166;NFAM=403	SVTYPE=BND;POS=123385335;STRANDS=+-:52;IMPRECISE;CIPOS=-554,17;CIEND=-13,557;CIPOS95=-57,17;CIEND95=-13,97;MATEID=132869_1;EVENT=132869;SECONDARY;SU=52;PE=52;SR=0;ALG=PROD;AF=0.01447;NSAMP=422;MSQ=32.89;RECLASSIFIED;AC=422;AN=29166;NFAM=403
chr1	123053389	123054027	chr1	123603106	123603673	458165	802.3	-	+	BND	LOW	458165_1	N	]chr1:123603136]N	458165_2	N	N[chr1:123054013[	SVTYPE=BND;POS=123054013;STRANDS=-+:17;IMPRECISE;CIPOS=-623,15;CIEND=-30,537;CIPOS95=-150,15;CIEND95=-30,107;MATEID=458165_2;EVENT=458165;SU=17;PE=17;SR=0;ALG=PROD;AF=0.001026;NSAMP=30;MSQ=11.79;RECLASSIFIED;AC=30;AN=29246;NFAM=30	SVTYPE=BND;POS=123603136;STRANDS=-+:17;IMPRECISE;CIPOS=-30,537;CIEND=-623,15;CIPOS95=-30,107;CIEND95=-150,15;MATEID=458165_1;EVENT=458165;SECONDARY;SU=17;PE=17;SR=0;ALG=PROD;AF=0.001026;NSAMP=30;MSQ=11.79;RECLASSIFIED;AC=30;AN=29246;NFAM=30
chr1	123055715	123056257	chr1	123095169	123095674	458166	132710.0	-	+	BND	LOW	458166_1	N	]chr1:123095192]N	458166_2	N	N[chr1:123056209[	SVTYPE=BND;POS=123056209;STRANDS=-+:169;IMPRECISE;CIPOS=-493,49;CIEND=-23,482;CIPOS95=-42,42;CIEND95=-23,49;MATEID=458166_2;EVENT=458166;SU=169;PE=169;SR=0;ALG=PROD;AF=0.05734;NSAMP=1673;MSQ=33.96;RECLASSIFIED;AC=1677;AN=29246;NFAM=1492	SVTYPE=BND;POS=123095192;STRANDS=-+:169;IMPRECISE;CIPOS=-23,482;CIEND=-493,49;CIPOS95=-23,49;CIEND95=-42,42;MATEID=458166_1;EVENT=458166;SECONDARY;SU=169;PE=169;SR=0;ALG=PROD;AF=0.05734;NSAMP=1673;MSQ=33.96;RECLASSIFIED;AC=1677;AN=29246;NFAM=1492
chr1	123056137	123056837	chr1	123223584	123224289	132872	12203.3	+	-	BND	LOW	132872_1	N	N[chr1:123224261[	132872_2	N	]chr1:123056167]N	SVTYPE=BND;POS=123056167;STRANDS=+-:8;IMPRECISE;CIPOS=-30,670;CIEND=-676,29;CIPOS95=-30,189;CIEND95=-187,29;MATEID=132872_2;EVENT=132872;SU=8;PE=8;SR=0;ALG=PROD;AF=0.006599;NSAMP=193;MSQ=26.91;RECLASSIFIED;AC=193;AN=29246;NFAM=188	SVTYPE=BND;POS=123224261;STRANDS=+-:8;IMPRECISE;CIPOS=-676,29;CIEND=-30,670;CIPOS95=-187,29;CIEND95=-30,189;MATEID=132872_1;EVENT=132872;SECONDARY;SU=8;PE=8;SR=0;ALG=PROD;AF=0.006599;NSAMP=193;MSQ=26.91;RECLASSIFIED;AC=193;AN=29246;NFAM=188
chr1	123057201	123057721	chr1	123492702	123493200	458168	224.64	-	+	BND	LOW	458168_1	N	]chr1:123492712]N	458168_2	N	N[chr1:123057713[	SVTYPE=BND;POS=123057713;STRANDS=-+:4;IMPRECISE;CIPOS=-511,9;CIEND=-10,488;CIPOS95=-165,1;CIEND95=-1,151;MATEID=458168_2;EVENT=458168;SU=4;PE=4;SR=0;ALG=PROD;AF=0.0003419;NSAMP=10;MSQ=17.99;RECLASSIFIED;AC=10;AN=29246;NFAM=10	SVTYPE=BND;POS=123492712;STRANDS=-+:4;IMPRECISE;CIPOS=-10,488;CIEND=-511,9;CIPOS95=-1,151;CIEND95=-165,1;MATEID=458168_1;EVENT=458168;SECONDARY;SU=4;PE=4;SR=0;ALG=PROD;AF=0.0003419;NSAMP=10;MSQ=17.99;RECLASSIFIED;AC=10;AN=29246;NFAM=10
chr1	123057722	123058110	chr1	124525883	124526270	132873	6744.01	+	-	BND	LOW	132873_1	N	N[chr1:124526255[	132873_2	N	]chr1:123057733]N	SVTYPE=BND;POS=123057733;STRANDS=+-:63;IMPRECISE;CIPOS=-11,377;CIEND=-371,16;CIPOS95=-11,51;CIEND95=-42,16;MATEID=132873_2;EVENT=132873;SU=63;PE=63;SR=0;ALG=PROD;AF=0.006941;NSAMP=203;MSQ=27.37;RECLASSIFIED;AC=203;AN=29246;NFAM=202	SVTYPE=BND;POS=124526255;STRANDS=+-:63;IMPRECISE;CIPOS=-371,16;CIEND=-11,377;CIPOS95=-42,16;CIEND95=-11,51;MATEID=132873_1;EVENT=132873;SECONDARY;SU=63;PE=63;SR=0;ALG=PROD;AF=0.006941;NSAMP=203;MSQ=27.37;RECLASSIFIED;AC=203;AN=29246;NFAM=202
chr1	123057767	123058388	chr1	123545825	123546455	458169	1755.31	-	+	BND	LOW	458169_1	N	]chr1:123545839]N	458169_2	N	N[chr1:123058350[	SVTYPE=BND;POS=123058350;STRANDS=-+:21;IMPRECISE;CIPOS=-582,39;CIEND=-14,616;CIPOS95=-107,39;CIEND95=-14,143;MATEID=458169_2;EVENT=458169;SU=21;PE=21;SR=0;ALG=PROD;AF=0.001026;NSAMP=30;MSQ=8.87;RECLASSIFIED;AC=30;AN=29240;NFAM=28	SVTYPE=BND;POS=123545839;STRANDS=-+:21;IMPRECISE;CIPOS=-14,616;CIEND=-582,39;CIPOS95=-14,143;CIEND95=-107,39;MATEID=458169_1;EVENT=458169;SECONDARY;SU=21;PE=21;SR=0;ALG=PROD;AF=0.001026;NSAMP=30;MSQ=8.87;RECLASSIFIED;AC=30;AN=29240;NFAM=28
chr1	123058295	123058389	chr1	123636237	123636347	458170	78872.0	-	+	BND	LOW	458170_1	N	]chr1:123636261]N	458170_2	N	N[chr1:123058381[	SVTYPE=BND;POS=123058381;STRANDS=-+:2893;IMPRECISE;CIPOS=-85,9;CIEND=-24,86;CIPOS95=0,0;CIEND95=-1,1;MATEID=458170_2;EVENT=458170;SU=2893;PE=2893;SR=0;ALG=PROD;AF=0.06284;NSAMP=1281;MSQ=40.79;RECLASSIFIED;AC=1829;AN=29104;NFAM=1251	SVTYPE=BND;POS=123636261;STRANDS=-+:2893;IMPRECISE;CIPOS=-24,86;CIEND=-85,9;CIPOS95=-1,1;CIEND95=0,0;MATEID=458170_1;EVENT=458170;SECONDARY;SU=2893;PE=2893;SR=0;ALG=PROD;AF=0.06284;NSAMP=1281;MSQ=40.79;RECLASSIFIED;AC=1829;AN=29104;NFAM=1251
chr1	123058630	123058675	chr1	124616799	124616834	132874	767951.0	+	-	BND	PASS	132874_1	N	N[chr1:124616833[	132874_2	N	]chr1:123058637]N	SVTYPE=BND;POS=123058637;STRANDS=+-:18228;IMPRECISE;CIPOS=-7,38;CIEND=-33,2;CIPOS95=-1,1;CIEND95=0,0;MATEID=132874_2;EVENT=132874;SU=18228;PE=18228;SR=0;AF=0.06354;NSAMP=1854;MSQ=251.83;RECLASSIFIED;AC=1858;AN=29242;NFAM=1760	SVTYPE=BND;POS=124616833;STRANDS=+-:18228;IMPRECISE;CIPOS=-33,2;CIEND=-7,38;CIPOS95=0,0;CIEND95=-1,1;MATEID=132874_1;EVENT=132874;SECONDARY;SU=18228;PE=18228;SR=0;AF=0.06354;NSAMP=1854;MSQ=251.83;RECLASSIFIED;AC=1858;AN=29242;NFAM=1760
chr1	123058650	123059109	chr1	123370530	123370946	458167	23246.3	-	+	BND	LOW	458167_1	N	]chr1:123370541]N	458167_2	N	N[chr1:123059101[	SVTYPE=BND;POS=123059101;STRANDS=-+:93;IMPRECISE;CIPOS=-450,9;CIEND=-11,405;CIPOS95=-58,9;CIEND95=-11,41;MATEID=458167_2;EVENT=458167;SU=93;PE=93;SR=0;ALG=PROD;AF=0.0147;NSAMP=430;MSQ=32.46;RECLASSIFIED;AC=430;AN=29246;NFAM=419	SVTYPE=BND;POS=123370541;STRANDS=-+:93;IMPRECISE;CIPOS=-11,405;CIEND=-450,9;CIPOS95=-11,41;CIEND95=-58,9;MATEID=458167_1;EVENT=458167;SECONDARY;SU=93;PE=93;SR=0;ALG=PROD;AF=0.0147;NSAMP=430;MSQ=32.46;RECLASSIFIED;AC=430;AN=29246;NFAM=419
chr1	123059294	123059398	chr1	123976623	123976754	458172	778115.0	-	+	BND	LOW	458172_1	N	]chr1:123976640]N	458172_2	N	N[chr1:123059391[	SVTYPE=BND;POS=123059391;STRANDS=-+:5487;IMPRECISE;CIPOS=-96,8;CIEND=-17,114;CIPOS95=-1,1;CIEND95=-3,3;MATEID=458172_2;EVENT=458172;SU=5487;PE=5487;SR=0;ALG=PROD;AF=0.389;NSAMP=8104;MSQ=48.41;RECLASSIFIED;AC=11329;AN=29124;NFAM=7386	SVTYPE=BND;POS=123976640;STRANDS=-+:5487;IMPRECISE;CIPOS=-17,114;CIEND=-96,8;CIPOS95=-3,3;CIEND95=-1,1;MATEID=458172_1;EVENT=458172;SECONDARY;SU=5487;PE=5487;SR=0;ALG=PROD;AF=0.389;NSAMP=8104;MSQ=48.41;RECLASSIFIED;AC=11329;AN=29124;NFAM=7386
chr1	123059433	123059450	chr1	123802533	123802551	458171	5807.98	-	+	BND	LOW	458171_1	N	]chr1:123802543]N	458171_2	N	N[chr1:123059444[	SVTYPE=BND;POS=123059444;STRANDS=-+:5;CIPOS=-10,7;CIEND=-10,8;CIPOS95=0,0;CIEND95=0,0;MATEID=458171_2;EVENT=458171;SU=5;PE=1;SR=4;ALG=PROD;AF=0.0001047;NSAMP=3;MSQ=18.93;RECLASSIFIED;AC=3;AN=28654;NFAM=3	SVTYPE=BND;POS=123802543;STRANDS=-+:5;CIPOS=-10,8;CIEND=-10,7;CIPOS95=0,0;CIEND95=0,0;MATEID=458171_1;EVENT=458171;SECONDARY;SU=5;PE=1;SR=4;ALG=PROD;AF=0.0001047;NSAMP=3;MSQ=18.93;RECLASSIFIED;AC=3;AN=28654;NFAM=3
chr1	123059532	123060724	chr1	123801237	123802497	132876	2.6238e+06	+	-	BND	LOW	132876_1	N	N[chr1:123802320[	132876_2	N	]chr1:123059674]N	SVTYPE=BND;POS=123059674;STRANDS=+-:36211;IMPRECISE;CIPOS=-142,1050;CIEND=-1082,178;CIPOS95=-124,124;CIEND95=-133,133;MATEID=132876_2;EVENT=132876;SU=36211;PE=36211;SR=0;ALG=SUM;AF=0.3769;NSAMP=10528;MSQ=131.74;RECLASSIFIED;AC=10727;AN=28458;NFAM=9663	SVTYPE=BND;POS=123802320;STRANDS=+-:36211;IMPRECISE;CIPOS=-1082,178;CIEND=-142,1050;CIPOS95=-133,133;CIEND95=-124,124;MATEID=132876_1;EVENT=132876;SECONDARY;SU=36211;PE=36211;SR=0;ALG=SUM;AF=0.3769;NSAMP=10528;MSQ=131.74;RECLASSIFIED;AC=10727;AN=28458;NFAM=9663
chr1	123059750	123060290	chr1	124436160	124436875	132877	2467.31	+	-	BND	LOW	132877_1	N	N[chr1:124436847[	132877_2	N	]chr1:123059780]N	SVTYPE=BND;POS=123059780;STRANDS=+-:8;IMPRECISE;CIPOS=-30,510;CIEND=-686,29;CIPOS95=-30,81;CIEND95=-143,29;MATEID=132877_2;EVENT=132877;SU=8;PE=8;SR=0;ALG=PROD;AF=0.002052;NSAMP=58;MSQ=30.1;RECLASSIFIED;AC=60;AN=29242;NFAM=57	SVTYPE=BND;POS=124436847;STRANDS=+-:8;IMPRECISE;CIPOS=-686,29;CIEND=-30,510;CIPOS95=-143,29;CIEND95=-30,81;MATEID=132877_1;EVENT=132877;SECONDARY;SU=8;PE=8;SR=0;ALG=PROD;AF=0.002052;NSAMP=58;MSQ=30.1;RECLASSIFIED;AC=60;AN=29242;NFAM=57
chr1	123059989	123060488	chr19	24893391	24893982	6310	1079.89	+	-	BND	LOW	6310_1	N	N[chr19:24893969[	6310_2	N	]chr1:123060009]N	SVTYPE=BND;POS=123060009;STRANDS=+-:35;IMPRECISE;CIPOS=-20,479;CIEND=-577,14;CIPOS95=-20,114;CIEND95=-86,14;MATEID=6310_2;EVENT=6310;SU=35;PE=35;SR=0;ALG=PROD;AF=0.0004445;NSAMP=13;MSQ=45.88;AC=13;AN=29246;NFAM=13	SVTYPE=BND;POS=24893969;STRANDS=+-:35;IMPRECISE;CIPOS=-577,14;CIEND=-20,479;CIPOS95=-86,14;CIEND95=-20,114;MATEID=6310_1;EVENT=6310;SECONDARY;SU=35;PE=35;SR=0;ALG=PROD;AF=0.0004445;NSAMP=13;MSQ=45.88;AC=13;AN=29246;NFAM=13
chr1	123060010	123060386	chr1	123297513	123297835	132875	4038.5	+	-	BND	LOW	132875_1	N	N[chr1:123297827[	132875_2	N	]chr1:123060020]N	SVTYPE=BND;POS=123060020;STRANDS=+-:4;IMPRECISE;CIPOS=-10,366;CIEND=-313,9;CIPOS95=-1,107;CIEND95=-83,2;MATEID=132875_2;EVENT=132875;SU=4;PE=4;SR=0;ALG=PROD;AF=0.004308;NSAMP=125;MSQ=17.77;RECLASSIFIED;AC=126;AN=29246;NFAM=124	SVTYPE=BND;POS=123297827;STRANDS=+-:4;IMPRECISE;CIPOS=-313,9;CIEND=-10,366;CIPOS95=-83,2;CIEND95=-1,107;MATEID=132875_1;EVENT=132875;SECONDARY;SU=4;PE=4;SR=0;ALG=PROD;AF=0.004308;NSAMP=125;MSQ=17.77;RECLASSIFIED;AC=126;AN=29246;NFAM=124
chr1	123063674	123064156	chr1	124524209	124524733	458177	197836.0	-	+	BND	LOW	458177_1	N	]chr1:124524242]N	458177_2	N	N[chr1:123064128[	SVTYPE=BND;POS=123064128;STRANDS=-+:12;IMPRECISE;CIPOS=-453,29;CIEND=-33,491;CIPOS95=-63,29;CIEND95=-33,90;MATEID=458177_2;EVENT=458177;SU=12;PE=12;SR=0;ALG=PROD;AF=0.1029;NSAMP=2803;MSQ=55.61;RECLASSIFIED;AC=3008;AN=29246;NFAM=2762	SVTYPE=BND;POS=124524242;STRANDS=-+:12;IMPRECISE;CIPOS=-33,491;CIEND=-453,29;CIPOS95=-33,90;CIEND95=-63,29;MATEID=458177_1;EVENT=458177;SECONDARY;SU=12;PE=12;SR=0;ALG=PROD;AF=0.1029;NSAMP=2803;MSQ=55.61;RECLASSIFIED;AC=3008;AN=29246;NFAM=2762
chr1	123063716	123064136	chr1	124029431	124029896	458174	6676.84	-	+	BND	LOW	458174_1	N	]chr1:124029441]N	458174_2	N	N[chr1:123064128[	SVTYPE=BND;POS=123064128;STRANDS=-+:4;IMPRECISE;CIPOS=-411,9;CIEND=-10,455;CIPOS95=-115,2;CIEND95=-1,149;MATEID=458174_2;EVENT=458174;SU=4;PE=4;SR=0;ALG=PROD;AF=0.003012;NSAMP=65;MSQ=20.99;RECLASSIFIED;AC=88;AN=29216;NFAM=65	SVTYPE=BND;POS=124029441;STRANDS=-+:4;IMPRECISE;CIPOS=-10,455;CIEND=-411,9;CIPOS95=-1,149;CIEND95=-115,2;MATEID=458174_1;EVENT=458174;SECONDARY;SU=4;PE=4;SR=0;ALG=PROD;AF=0.003012;NSAMP=65;MSQ=20.99;RECLASSIFIED;AC=88;AN=29216;NFAM=65
chr1	123063736	123064150	chr1	123340995	123341433	458173	8042.71	-	+	BND	LOW	458173_1	N	]chr1:123341025]N	458173_2	N	N[chr1:123064122[	SVTYPE=BND;POS=123064122;STRANDS=-+:17;IMPRECISE;CIPOS=-385,29;CIEND=-30,408;CIPOS95=-71,29;CIEND95=-30,78;MATEID=458173_2;EVENT=458173;SU=17;PE=17;SR=0;ALG=PROD;AF=0.0008897;NSAMP=22;MSQ=30.3;RECLASSIFIED;AC=26;AN=29222;NFAM=21	SVTYPE=BND;POS=123341025;STRANDS=-+:17;IMPRECISE;CIPOS=-30,408;CIEND=-385,29;CIPOS95=-30,78;CIEND95=-71,29;MATEID=458173_1;EVENT=458173;SECONDARY;SU=17;PE=17;SR=0;ALG=PROD;AF=0.0008897;NSAMP=22;MSQ=30.3;RECLASSIFIED;AC=26;AN=29222;NFAM=21
chr1	123064061	123064733	chr1	124510404	124511041	458176	929.45	-	+	BND	LOW	458176_1	N	]chr1:124510414]N	458176_2	N	N[chr1:123064725[	SVTYPE=BND;POS=123064725;STRANDS=-+:4;IMPRECISE;CIPOS=-663,9;CIEND=-10,627;CIPOS95=-228,1;CIEND95=-1,206;MATEID=458176_2;EVENT=458176;SU=4;PE=4;SR=0;ALG=PROD;AF=3.419e-05;NSAMP=1;MSQ=10.46;RECLASSIFIED;AC=1;AN=29246;NFAM=1	SVTYPE=BND;POS=124510414;STRANDS=-+:4;IMPRECISE;CIPOS=-10,627;CIEND=-663,9;CIPOS95=-1,206;CIEND95=-228,1;MATEID=458176_1;EVENT=458176;SECONDARY;SU=4;PE=4;SR=0;ALG=PROD;AF=3.419e-05;NSAMP=1;MSQ=10.46;RECLASSIFIED;AC=1;AN=29246;NFAM=1
chr1	123064164	123064735	chr1	124213732	124214250	458175	38653.4	-	+	BND	LOW	458175_1	N	]chr1:124213742]N	458175_2	N	N[chr1:123064727[	SVTYPE=BND;POS=123064727;STRANDS=-+:4;IMPRECISE;CIPOS=-562,9;CIEND=-10,508;CIPOS95=-182,1;CIEND95=0,176;MATEID=458175_2;EVENT=458175;SU=4;PE=4;SR=0;ALG=PROD;AF=0.04466;NSAMP=1275;MSQ=24.09;RECLASSIFIED;AC=1306;AN=29244;NFAM=1269	SVTYPE=BND;POS=124213742;STRANDS=-+:4;IMPRECISE;CIPOS=-10,508;CIEND=-562,9;CIPOS95=0,176;CIEND95=-182,1;MATEID=458175_1;EVENT=458175;SECONDARY;SU=4;PE=4;SR=0;ALG=PROD;AF=0.04466;NSAMP=1275;MSQ=24.09;RECLASSIFIED;AC=1306;AN=29244;NFAM=1269
chr1	123064896	123065626	chr1	124021387	124022013	458179	55596.5	-	+	BND	LOW	458179_1	N	]chr1:124021397]N	458179_2	N	N[chr1:123065618[	SVTYPE=BND;POS=123065618;STRANDS=-+:4;IMPRECISE;CIPOS=-721,9;CIEND=-10,616;CIPOS95=-163,2;CIEND95=-2,128;MATEID=458179_2;EVENT=458179;SU=4;PE=4;SR=0;ALG=PROD;AF=0.08189;NSAMP=2233;MSQ=13.91;RECLASSIFIED;AC=2395;AN=29246;NFAM=2109	SVTYPE=BND;POS=124021397;STRANDS=-+:4;IMPRECISE;CIPOS=-10,616;CIEND=-721,9;CIPOS95=-2,128;CIEND95=-163,2;MATEID=458179_1;EVENT=458179;SECONDARY;SU=4;PE=4;SR=0;ALG=PROD;AF=0.08189;NSAMP=2233;MSQ=13.91;RECLASSIFIED;AC=2395;AN=29246;NFAM=2109
chr1	123064902	123065549	chr1	123407270	123407908	458178	79372.7	-	+	BND	LOW	458178_1	N	]chr1:123407280]N	458178_2	N	N[chr1:123065541[	SVTYPE=BND;POS=123065541;STRANDS=-+:4;IMPRECISE;CIPOS=-638,9;CIEND=-10,628;CIPOS95=-131,0;CIEND95=-2,127;MATEID=458178_2;EVENT=458178;SU=4;PE=4;SR=0;ALG=PROD;AF=0.05977;NSAMP=1714;MSQ=25.26;RECLASSIFIED;AC=1748;AN=29246;NFAM=1661	SVTYPE=BND;POS=123407280;STRANDS=-+:4;IMPRECISE;CIPOS=-10,628;CIEND=-638,9;CIPOS95=-2,127;CIEND95=-131,0;MATEID=458178_1;EVENT=458178;SECONDARY;SU=4;PE=4;SR=0;ALG=PROD;AF=0.05977;NSAMP=1714;MSQ=25.26;RECLASSIFIED;AC=1748;AN=29246;NFAM=1661
chr1	123065371	123066023	chr1	124579010	124579527	458180	30865.8	-	+	BND	LOW	458180_1	N	]chr1:124579021]N	458180_2	N	N[chr1:123066009[	SVTYPE=BND;POS=123066009;STRANDS=-+:57;IMPRECISE;CIPOS=-637,15;CIEND=-11,506;CIPOS95=-109,15;CIEND95=-11,97;MATEID=458180_2;EVENT=458180;SU=57;PE=57;SR=0;ALG=PROD;AF=0.01977;NSAMP=568;MSQ=17.14;RECLASSIFIED;AC=577;AN=29180;NFAM=543	SVTYPE=BND;POS=124579021;STRANDS=-+:57;IMPRECISE;CIPOS=-11,506;CIEND=-637,15;CIPOS95=-11,97;CIEND95=-109,15;MATEID=458180_1;EVENT=458180;SECONDARY;SU=57;PE=57;SR=0;ALG=PROD;AF=0.01977;NSAMP=568;MSQ=17.14;RECLASSIFIED;AC=577;AN=29180;NFAM=543
chr1	123065798	123065959	chr1	123087317	123087535	132878	386957.0	+	-	BND	LOW	132878_1	N	N[chr1:123087532[	132878_2	N	]chr1:123065808]N	SVTYPE=BND;POS=123065808;STRANDS=+-:1325;IMPRECISE;CIPOS=-10,151;CIEND=-214,4;CIPOS95=-2,2;CIEND95=-11,4;MATEID=132878_2;EVENT=132878;SU=1325;PE=1325;SR=0;ALG=PROD;AF=0.1276;NSAMP=3733;MSQ=66.68;RECLASSIFIED;AC=3733;AN=29246;NFAM=3558	SVTYPE=BND;POS=123087532;STRANDS=+-:1325;IMPRECISE;CIPOS=-214,4;CIEND=-10,151;CIPOS95=-11,4;CIEND95=-2,2;MATEID=132878_1;EVENT=132878;SECONDARY;SU=1325;PE=1325;SR=0;ALG=PROD;AF=0.1276;NSAMP=3733;MSQ=66.68;RECLASSIFIED;AC=3733;AN=29246;NFAM=3558
chr1	123068623	123068955	chr1	123387914	123388247	458181	42682.7	-	+	BND	LOW	458181_1	N	]chr1:123387942]N	458181_2	N	N[chr1:123068937[	SVTYPE=BND;POS=123068937;STRANDS=-+:187;IMPRECISE;CIPOS=-313,19;CIEND=-28,305;CIPOS95=-10,10;CIEND95=-9,9;MATEID=458181_2;EVENT=458181;SU=187;PE=187;SR=0;ALG=PROD;AF=0.03847;NSAMP=1084;MSQ=30.62;RECLASSIFIED;AC=1125;AN=29246;NFAM=1078	SVTYPE=BND;POS=123387942;STRANDS=-+:187;IMPRECISE;CIPOS=-28,305;CIEND=-313,19;CIPOS95=-9,9;CIEND95=-10,10;MATEID=458181_1;EVENT=458181;SECONDARY;SU=187;PE=187;SR=0;ALG=PROD;AF=0.03847;NSAMP=1084;MSQ=30.62;RECLASSIFIED;AC=1125;AN=29246;NFAM=1078
chr1	123070258	123070617	chr1	123089898	123090299	132879	258573.0	+	-	BND	LOW	132879_1	N	N[chr1:123090284[	132879_2	N	]chr1:123070275]N	SVTYPE=BND;POS=123070275;STRANDS=+-:272;IMPRECISE;CIPOS=-17,342;CIEND=-385,16;CIPOS95=-10,10;CIEND95=-25,16;MATEID=132879_2;EVENT=132879;SU=272;PE=272;SR=0;ALG=PROD;AF=0.06654;NSAMP=1504;MSQ=86.94;RECLASSIFIED;AC=1750;AN=26300;NFAM=1402	SVTYPE=BND;POS=123090284;STRANDS=+-:272;IMPRECISE;CIPOS=-385,16;CIEND=-17,342;CIPOS95=-25,16;CIEND95=-10,10;MATEID=132879_1;EVENT=132879;SECONDARY;SU=272;PE=272;SR=0;ALG=PROD;AF=0.06654;NSAMP=1504;MSQ=86.94;RECLASSIFIED;AC=1750;AN=26300;NFAM=1402
chr1	123070893	123071326	chr1	123484258	123484665	458182	64285.4	-	+	BND	LOW	458182_1	N	]chr1:123484268]N	458182_2	N	N[chr1:123071318[	SVTYPE=BND;POS=123071318;STRANDS=-+:6;IMPRECISE;CIPOS=-424,9;CIEND=-10,397;CIPOS95=-124,1;CIEND95=-1,123;MATEID=458182_2;EVENT=458182;SU=6;PE=6;SR=0;ALG=PROD;AF=0.05335;NSAMP=897;MSQ=50.44;RECLASSIFIED;AC=1559;AN=29224;NFAM=867	SVTYPE=BND;POS=123484268;STRANDS=-+:6;IMPRECISE;CIPOS=-10,397;CIEND=-424,9;CIPOS95=-1,123;CIEND95=-124,1;MATEID=458182_1;EVENT=458182;SECONDARY;SU=6;PE=6;SR=0;ALG=PROD;AF=0.05335;NSAMP=897;MSQ=50.44;RECLASSIFIED;AC=1559;AN=29224;NFAM=867
chr1	123070979	123071313	chr1	123715579	123715899	458183	78165.8	-	+	BND	LOW	458183_1	N	]chr1:123715611]N	458183_2	N	N[chr1:123071302[	SVTYPE=BND;POS=123071302;STRANDS=-+:491;IMPRECISE;CIPOS=-322,12;CIEND=-32,288;CIPOS95=-30,12;CIEND95=-15,15;MATEID=458183_2;EVENT=458183;SU=491;PE=491;SR=0;ALG=PROD;AF=0.03861;NSAMP=943;MSQ=43.45;RECLASSIFIED;AC=1120;AN=29008;NFAM=911	SVTYPE=BND;POS=123715611;STRANDS=-+:491;IMPRECISE;CIPOS=-32,288;CIEND=-322,12;CIPOS95=-15,15;CIEND95=-30,12;MATEID=458183_1;EVENT=458183;SECONDARY;SU=491;PE=491;SR=0;ALG=PROD;AF=0.03861;NSAMP=943;MSQ=43.45;RECLASSIFIED;AC=1120;AN=29008;NFAM=911
chr1	123072043	123072514	chr1	123373798	123374252	458185	137021.0	-	+	BND	LOW	458185_1	N	]chr1:123373808]N	458185_2	N	N[chr1:123072486[	SVTYPE=BND;POS=123072486;STRANDS=-+:37;IMPRECISE;CIPOS=-442,29;CIEND=-10,444;CIPOS95=-53,29;CIEND95=-10,68;MATEID=458185_2;EVENT=458185;SU=37;PE=37;SR=0;ALG=PROD;AF=0.1297;NSAMP=1923;MSQ=26.87;RECLASSIFIED;AC=3598;AN=27732;NFAM=1891	SVTYPE=BND;POS=123373808;STRANDS=-+:37;IMPRECISE;CIPOS=-10,444;CIEND=-442,29;CIPOS95=-10,68;CIEND95=-53,29;MATEID=458185_1;EVENT=458185;SECONDARY;SU=37;PE=37;SR=0;ALG=PROD;AF=0.1297;NSAMP=1923;MSQ=26.87;RECLASSIFIED;AC=3598;AN=27732;NFAM=1891
chr1	123072245	123072494	chr1	123335942	123336172	458184	188938.0	-	+	BND	LOW	458184_1	N	]chr1:123335968]N	458184_2	N	N[chr1:123072482[	SVTYPE=BND;POS=123072482;STRANDS=-+:1188;IMPRECISE;CIPOS=-236,13;CIEND=-26,204;CIPOS95=-16,13;CIEND95=-7,7;MATEID=458184_2;EVENT=458184;SU=1188;PE=1188;SR=0;ALG=PROD;AF=0.1348;NSAMP=3088;MSQ=28.16;RECLASSIFIED;AC=3931;AN=29168;NFAM=2832	SVTYPE=BND;POS=123335968;STRANDS=-+:1188;IMPRECISE;CIPOS=-26,204;CIEND=-236,13;CIPOS95=-7,7;CIEND95=-16,13;MATEID=458184_1;EVENT=458184;SECONDARY;SU=1188;PE=1188;SR=0;ALG=PROD;AF=0.1348;NSAMP=3088;MSQ=28.16;RECLASSIFIED;AC=3931;AN=29168;NFAM=2832
chr1	123073311	123073981	chr1	124551137	124551799	458186	21813.6	-	+	BND	LOW	458186_1	N	]chr1:124551147]N	458186_2	N	N[chr1:123073973[	SVTYPE=BND;POS=123073973;STRANDS=-+:4;IMPRECISE;CIPOS=-661,9;CIEND=-10,652;CIPOS95=-226,1;CIEND95=-1,226;MATEID=458186_2;EVENT=458186;SU=4;PE=4;SR=0;ALG=PROD;AF=0.01491;NSAMP=436;MSQ=20.59;RECLASSIFIED;AC=436;AN=29246;NFAM=424	SVTYPE=BND;POS=124551147;STRANDS=-+:4;IMPRECISE;CIPOS=-10,652;CIEND=-661,9;CIPOS95=-1,226;CIEND95=-226,1;MATEID=458186_1;EVENT=458186;SECONDARY;SU=4;PE=4;SR=0;ALG=PROD;AF=0.01491;NSAMP=436;MSQ=20.59;RECLASSIFIED;AC=436;AN=29246;NFAM=424
chr1	123076220	123076945	chr1	123350247	123351022	458187	30834.4	-	+	BND	LOW	458187_1	N	]chr1:123350378]N	458187_2	N	N[chr1:123076896[	SVTYPE=BND;POS=123076896;STRANDS=-+:27;IMPRECISE;CIPOS=-675,50;CIEND=-131,644;CIPOS95=-161,50;CIEND95=-131,171;MATEID=458187_2;EVENT=458187;SU=27;PE=27;SR=0;ALG=SUM;AF=0.03144;NSAMP=851;MSQ=14.82;RECLASSIFIED;AC=919;AN=29230;NFAM=816	SVTYPE=BND;POS=123350378;STRANDS=-+:27;IMPRECISE;CIPOS=-131,644;CIEND=-675,50;CIPOS95=-131,171;CIEND95=-161,50;MATEID=458187_1;EVENT=458187;SECONDARY;SU=27;PE=27;SR=0;ALG=SUM;AF=0.03144;NSAMP=851;MSQ=14.82;RECLASSIFIED;AC=919;AN=29230;NFAM=816
chr1	123076469	123077127	chr1	123531633	123532251	458188	1330.45	-	+	BND	LOW	458188_1	N	]chr1:123531643]N	458188_2	N	N[chr1:123077119[	SVTYPE=BND;POS=123077119;STRANDS=-+:4;IMPRECISE;CIPOS=-649,9;CIEND=-10,608;CIPOS95=-224,1;CIEND95=-1,194;MATEID=458188_2;EVENT=458188;SU=4;PE=4;SR=0;ALG=PROD;AF=0.001539;NSAMP=45;MSQ=10.58;RECLASSIFIED;AC=45;AN=29246;NFAM=43	SVTYPE=BND;POS=123531643;STRANDS=-+:4;IMPRECISE;CIPOS=-10,608;CIEND=-649,9;CIPOS95=-1,194;CIEND95=-224,1;MATEID=458188_1;EVENT=458188;SECONDARY;SU=4;PE=4;SR=0;ALG=PROD;AF=0.001539;NSAMP=45;MSQ=10.58;RECLASSIFIED;AC=45;AN=29246;NFAM=43
chr1	123076782	123076900	chr1	124574580	124574680	458189	448164.0	-	+	BND	LOW	458189_1	N	]chr1:124574594]N	458189_2	N	N[chr1:123076889[	SVTYPE=BND;POS=123076889;STRANDS=-+:6892;IMPRECISE;CIPOS=-106,12;CIEND=-14,86;CIPOS95=-3,3;CIEND95=-1,1;MATEID=458189_2;EVENT=458189;SU=6892;PE=6892;SR=0;ALG=PROD;AF=0.2756;NSAMP=5938;MSQ=38.37;RECLASSIFIED;AC=8058;AN=29242;NFAM=5411	SVTYPE=BND;POS=124574594;STRANDS=-+:6892;IMPRECISE;CIPOS=-14,86;CIEND=-106,12;CIPOS95=-1,1;CIEND95=-3,3;MATEID=458189_1;EVENT=458189;SECONDARY;SU=6892;PE=6892;SR=0;ALG=PROD;AF=0.2756;NSAMP=5938;MSQ=38.37;RECLASSIFIED;AC=8058;AN=29242;NFAM=5411
chr1	123077092	123077693	chr19	23635422	23635914	6294	194.56	+	-	BND	LOW	6294_1	N	N[chr19:23635906[	6294_2	N	]chr1:123077102]N	SVTYPE=BND;POS=123077102;STRANDS=+-:5;IMPRECISE;CIPOS=-10,591;CIEND=-483,9;CIPOS95=0,210;CIEND95=-141,2;MATEID=6294_2;EVENT=6294;SU=5;PE=5;SR=0;ALG=PROD;AF=3.419e-05;NSAMP=1;MSQ=146.78;AC=1;AN=29246;NFAM=1	SVTYPE=BND;POS=23635906;STRANDS=+-:5;IMPRECISE;CIPOS=-483,9;CIEND=-10,591;CIPOS95=-141,2;CIEND95=0,210;MATEID=6294_1;EVENT=6294;SECONDARY;SU=5;PE=5;SR=0;ALG=PROD;AF=3.419e-05;NSAMP=1;MSQ=146.78;AC=1;AN=29246;NFAM=1
chr1	123077147	123077583	chr1	123245037	123245465	132880	12511.5	+	-	BND	LOW	132880_1	N	N[chr1:123245454[	132880_2	N	]chr1:123077162]N	SVTYPE=BND;POS=123077162;STRANDS=+-:272;IMPRECISE;CIPOS=-15,421;CIEND=-416,12;CIPOS95=-15,39;CIEND95=-37,12;MATEID=132880_2;EVENT=132880;SU=272;PE=272;SR=0;ALG=PROD;AF=0.006736;NSAMP=197;MSQ=25.04;RECLASSIFIED;AC=197;AN=29246;NFAM=192	SVTYPE=BND;POS=123245454;STRANDS=+-:272;IMPRECISE;CIPOS=-416,12;CIEND=-15,421;CIPOS95=-37,12;CIEND95=-15,39;MATEID=132880_1;EVENT=132880;SECONDARY;SU=272;PE=272;SR=0;ALG=PROD;AF=0.006736;NSAMP=197;MSQ=25.04;RECLASSIFIED;AC=197;AN=29246;NFAM=192
chr1	123078895	123079283	chr1	123954509	123954838	458190	21606.7	-	+	BND	LOW	458190_1	N	]chr1:123954539]N	458190_2	N	N[chr1:123079265[	SVTYPE=BND;POS=123079265;STRANDS=-+:84;IMPRECISE;CIPOS=-369,19;CIEND=-30,299;CIPOS95=-31,19;CIEND95=-13,13;MATEID=458190_2;EVENT=458190;SU=84;PE=84;SR=0;ALG=PROD;AF=0.02852;NSAMP=817;MSQ=19.1;RECLASSIFIED;AC=834;AN=29246;NFAM=813	SVTYPE=BND;POS=123954539;STRANDS=-+:84;IMPRECISE;CIPOS=-30,299;CIEND=-369,19;CIPOS95=-13,13;CIEND95=-31,19;MATEID=458190_1;EVENT=458190;SECONDARY;SU=84;PE=84;SR=0;ALG=PROD;AF=0.02852;NSAMP=817;MSQ=19.1;RECLASSIFIED;AC=834;AN=29246;NFAM=813
chr1	123081001	123081562	chr1	123419088	123419761	458191	39988.9	-	+	BND	LOW	458191_1	N	]chr1:123419120]N	458191_2	N	N[chr1:123081534[	SVTYPE=BND;POS=123081534;STRANDS=-+:20;IMPRECISE;CIPOS=-532,29;CIEND=-32,641;CIPOS95=-59,29;CIEND95=-32,150;MATEID=458191_2;EVENT=458191;SU=20;PE=20;SR=0;ALG=PROD;AF=0.02941;NSAMP=860;MSQ=26.63;RECLASSIFIED;AC=860;AN=29246;NFAM=836	SVTYPE=BND;POS=123419120;STRANDS=-+:20;IMPRECISE;CIPOS=-32,641;CIEND=-532,29;CIPOS95=-32,150;CIEND95=-59,29;MATEID=458191_1;EVENT=458191;SECONDARY;SU=20;PE=20;SR=0;ALG=PROD;AF=0.02941;NSAMP=860;MSQ=26.63;RECLASSIFIED;AC=860;AN=29246;NFAM=836
chr1	123081232	123081728	chr1	124245241	124245675	458192	518.46	-	+	BND	LOW	458192_1	N	]chr1:124245271]N	458192_2	N	N[chr1:123081700[	SVTYPE=BND;POS=123081700;STRANDS=-+:13;IMPRECISE;CIPOS=-467,29;CIEND=-30,404;CIPOS95=-138,29;CIEND95=-30,72;MATEID=458192_2;EVENT=458192;SU=13;PE=13;SR=0;ALG=PROD;AF=0.0004787;NSAMP=14;MSQ=21.31;RECLASSIFIED;AC=14;AN=29246;NFAM=14	SVTYPE=BND;POS=124245271;STRANDS=-+:13;IMPRECISE;CIPOS=-30,404;CIEND=-467,29;CIPOS95=-30,72;CIEND95=-138,29;MATEID=458192_1;EVENT=458192;SECONDARY;SU=13;PE=13;SR=0;ALG=PROD;AF=0.0004787;NSAMP=14;MSQ=21.31;RECLASSIFIED;AC=14;AN=29246;NFAM=14
chr1	123081275	123081877	chr1	124728277	124728805	458193	354.44	-	+	BND	LOW	458193_1	N	]chr1:124728296]N	458193_2	N	N[chr1:123081855[	SVTYPE=BND;POS=123081855;STRANDS=-+:29;IMPRECISE;CIPOS=-579,23;CIEND=-19,509;CIPOS95=-103,23;CIEND95=-19,129;MATEID=458193_2;EVENT=458193;SU=29;PE=29;SR=0;ALG=PROD;AF=0.0002735;NSAMP=8;MSQ=11.58;RECLASSIFIED;AC=8;AN=29246;NFAM=8	SVTYPE=BND;POS=124728296;STRANDS=-+:29;IMPRECISE;CIPOS=-19,509;CIEND=-579,23;CIPOS95=-19,129;CIEND95=-103,23;MATEID=458193_1;EVENT=458193;SECONDARY;SU=29;PE=29;SR=0;ALG=PROD;AF=0.0002735;NSAMP=8;MSQ=11.58;RECLASSIFIED;AC=8;AN=29246;NFAM=8
chr1	123081860	123082410	chr1	123703474	123704016	132881	56555.3	+	-	BND	LOW	132881_1	N	N[chr1:123704007[	132881_2	N	]chr1:123081872]N	SVTYPE=BND;POS=123081872;STRANDS=+-:77;IMPRECISE;CIPOS=-12,538;CIEND=-532,10;CIPOS95=-12,83;CIEND95=-76,10;MATEID=132881_2;EVENT=132881;SU=77;PE=77;SR=0;ALG=PROD;AF=0.02017;NSAMP=590;MSQ=41.48;RECLASSIFIED;AC=590;AN=29246;NFAM=554	SVTYPE=BND;POS=123704007;STRANDS=+-:77;IMPRECISE;CIPOS=-532,10;CIEND=-12,538;CIPOS95=-76,10;CIEND95=-12,83;MATEID=132881_1;EVENT=132881;SECONDARY;SU=77;PE=77;SR=0;ALG=PROD;AF=0.02017;NSAMP=590;MSQ=41.48;RECLASSIFIED;AC=590;AN=29246;NFAM=554
chr1	123082591	123083105	chr1	123760070	123760555	132882	155956.0	+	-	BND	LOW	132882_1	N	N[chr1:123760543[	132882_2	N	]chr1:123082616]N	SVTYPE=BND;POS=123082616;STRANDS=+-:177;IMPRECISE;CIPOS=-25,489;CIEND=-472,13;CIPOS95=-25,56;CIEND95=-33,13;MATEID=132882_2;EVENT=132882;SU=177;PE=177;SR=0;ALG=PROD;AF=0.06637;NSAMP=1941;MSQ=43.77;RECLASSIFIED;AC=1941;AN=29246;NFAM=1825	SVTYPE=BND;POS=123760543;STRANDS=+-:177;IMPRECISE;CIPOS=-472,13;CIEND=-25,489;CIPOS95=-33,13;CIEND95=-25,56;MATEID=132882_1;EVENT=132882;SECONDARY;SU=177;PE=177;SR=0;ALG=PROD;AF=0.06637;NSAMP=1941;MSQ=43.77;RECLASSIFIED;AC=1941;AN=29246;NFAM=1825
chr1	123082683	123082956	chr1	123240648	123240916	458194	25932.7	-	+	BND	LOW	458194_1	N	]chr1:123240658]N	458194_2	N	N[chr1:123082948[	SVTYPE=BND;POS=123082948;STRANDS=-+:946;IMPRECISE;CIPOS=-264,9;CIEND=-10,258;CIPOS95=-17,9;CIEND95=-10,15;MATEID=458194_2;EVENT=458194;SU=946;PE=946;SR=0;ALG=PROD;AF=0.01275;NSAMP=373;MSQ=25.05;RECLASSIFIED;AC=373;AN=29246;NFAM=344	SVTYPE=BND;POS=123240658;STRANDS=-+:946;IMPRECISE;CIPOS=-10,258;CIEND=-264,9;CIPOS95=-10,15;CIEND95=-17,9;MATEID=458194_1;EVENT=458194;SECONDARY;SU=946;PE=946;SR=0;ALG=PROD;AF=0.01275;NSAMP=373;MSQ=25.05;RECLASSIFIED;AC=373;AN=29246;NFAM=344
chr1	123087807	123088409	chr1	124154183	124154762	132883	4982.8	+	-	BND	LOW	132883_1	N	N[chr1:124154754[	132883_2	N	]chr1:123087817]N	SVTYPE=BND;POS=123087817;STRANDS=+-:4;IMPRECISE;CIPOS=-10,592;CIEND=-570,9;CIPOS95=-1,209;CIEND95=-189,1;MATEID=132883_2;EVENT=132883;SU=4;PE=4;SR=0;ALG=PROD;AF=0.001545;NSAMP=45;MSQ=23.11;RECLASSIFIED;AC=45;AN=29122;NFAM=44	SVTYPE=BND;POS=124154754;STRANDS=+-:4;IMPRECISE;CIPOS=-570,9;CIEND=-10,592;CIPOS95=-189,1;CIEND95=-1,209;MATEID=132883_1;EVENT=132883;SECONDARY;SU=4;PE=4;SR=0;ALG=PROD;AF=0.001545;NSAMP=45;MSQ=23.11;RECLASSIFIED;AC=45;AN=29122;NFAM=44
chr1	123089352	123089906	chr1	123384979	123385546	458196	45559.1	-	+	BND	LOW	458196_1	N	]chr1:123385009]N	458196_2	N	N[chr1:123089878[	SVTYPE=BND;POS=123089878;STRANDS=-+:9;IMPRECISE;CIPOS=-525,29;CIEND=-30,537;CIPOS95=-143,29;CIEND95=-30,159;MATEID=458196_2;EVENT=458196;SU=9;PE=9;SR=0;ALG=PROD;AF=0.002028;NSAMP=55;MSQ=22.59;RECLASSIFIED;AC=55;AN=27126;NFAM=53	SVTYPE=BND;POS=123385009;STRANDS=-+:9;IMPRECISE;CIPOS=-30,537;CIEND=-525,29;CIPOS95=-30,159;CIEND95=-143,29;MATEID=458196_1;EVENT=458196;SECONDARY;SU=9;PE=9;SR=0;ALG=PROD;AF=0.002028;NSAMP=55;MSQ=22.59;RECLASSIFIED;AC=55;AN=27126;NFAM=53
chr1	123089545	123089856	chr1	123238080	123238396	458195	95439.8	-	+	BND	LOW	458195_1	N	]chr1:123238103]N	458195_2	N	N[chr1:123089843[	SVTYPE=BND;POS=123089843;STRANDS=-+:564;IMPRECISE;CIPOS=-297,14;CIEND=-23,293;CIPOS95=-16,14;CIEND95=-16,16;MATEID=458195_2;EVENT=458195;SU=564;PE=564;SR=0;ALG=PROD;AF=0.03929;NSAMP=1099;MSQ=38.54;RECLASSIFIED;AC=1149;AN=29246;NFAM=1024	SVTYPE=BND;POS=123238103;STRANDS=-+:564;IMPRECISE;CIPOS=-23,293;CIEND=-297,14;CIPOS95=-16,16;CIEND95=-16,14;MATEID=458195_1;EVENT=458195;SECONDARY;SU=564;PE=564;SR=0;ALG=PROD;AF=0.03929;NSAMP=1099;MSQ=38.54;RECLASSIFIED;AC=1149;AN=29246;NFAM=1024
chr1	123090069	123090674	chr1	123920293	123920977	132885	50908.5	+	-	BND	LOW	132885_1	N	N[chr1:123920960[	132885_2	N	]chr1:123090099]N	SVTYPE=BND;POS=123090099;STRANDS=+-:22;IMPRECISE;CIPOS=-30,575;CIEND=-666,18;CIPOS95=-30,115;CIEND95=-143,18;MATEID=132885_2;EVENT=132885;SU=22;PE=22;SR=0;ALG=PROD;AF=0.005949;NSAMP=154;MSQ=39.33;RECLASSIFIED;AC=154;AN=25888;NFAM=145	SVTYPE=BND;POS=123920960;STRANDS=+-:22;IMPRECISE;CIPOS=-666,18;CIEND=-30,575;CIPOS95=-143,18;CIEND95=-30,115;MATEID=132885_1;EVENT=132885;SECONDARY;SU=22;PE=22;SR=0;ALG=PROD;AF=0.005949;NSAMP=154;MSQ=39.33;RECLASSIFIED;AC=154;AN=25888;NFAM=145
chr1	123090089	123090151	chr1	123846413	123846481	132884	634272.0	+	-	BND	LOW	132884_1	N	N[chr1:123846461[	132884_2	N	]chr1:123090094]N	SVTYPE=BND;POS=123090094;STRANDS=+-:18486;IMPRECISE;CIPOS=-5,57;CIEND=-47,21;CIPOS95=-2,2;CIEND95=0,0;MATEID=132884_2;EVENT=132884;SU=18486;PE=18486;SR=0;ALG=PROD;AF=0.109;NSAMP=1685;MSQ=186.42;RECLASSIFIED;AC=1692;AN=15518;NFAM=1565	SVTYPE=BND;POS=123846461;STRANDS=+-:18486;IMPRECISE;CIPOS=-47,21;CIEND=-5,57;CIPOS95=0,0;CIEND95=-2,2;MATEID=132884_1;EVENT=132884;SECONDARY;SU=18486;PE=18486;SR=0;ALG=PROD;AF=0.109;NSAMP=1685;MSQ=186.42;RECLASSIFIED;AC=1692;AN=15518;NFAM=1565
chr1	123090090	123090561	chr1	124414820	124415217	132887	45201.3	+	-	BND	LOW	132887_1	N	N[chr1:124415206[	132887_2	N	]chr1:123090107]N	SVTYPE=BND;POS=123090107;STRANDS=+-:107;IMPRECISE;CIPOS=-17,454;CIEND=-385,12;CIPOS95=-17,38;CIEND95=-13,12;MATEID=132887_2;EVENT=132887;SU=107;PE=107;SR=0;ALG=PROD;AF=0.0006747;NSAMP=10;MSQ=130.65;RECLASSIFIED;AC=10;AN=14822;NFAM=7	SVTYPE=BND;POS=124415206;STRANDS=+-:107;IMPRECISE;CIPOS=-385,12;CIEND=-17,454;CIPOS95=-13,12;CIEND95=-17,38;MATEID=132887_1;EVENT=132887;SECONDARY;SU=107;PE=107;SR=0;ALG=PROD;AF=0.0006747;NSAMP=10;MSQ=130.65;RECLASSIFIED;AC=10;AN=14822;NFAM=7
chr1	123090194	123090420	chr1	123992998	123993326	132886	456597.0	+	-	BND	LOW	132886_1	N	N[chr1:123993309[	132886_2	N	]chr1:123090217]N	SVTYPE=BND;POS=123090217;STRANDS=+-:699;IMPRECISE;CIPOS=-23,203;CIEND=-310,18;CIPOS95=-4,4;CIEND95=-29,18;MATEID=132886_2;EVENT=132886;SU=699;PE=699;SR=0;ALG=PROD;AF=0.05699;NSAMP=1500;MSQ=120.55;RECLASSIFIED;AC=1547;AN=27144;NFAM=1381	SVTYPE=BND;POS=123993309;STRANDS=+-:699;IMPRECISE;CIPOS=-310,18;CIEND=-23,203;CIPOS95=-29,18;CIEND95=-4,4;MATEID=132886_1;EVENT=132886;SECONDARY;SU=699;PE=699;SR=0;ALG=PROD;AF=0.05699;NSAMP=1500;MSQ=120.55;RECLASSIFIED;AC=1547;AN=27144;NFAM=1381
chr1	123090885	123091607	chr1	123405497	123406194	458197	34.66	-	+	BND	LOW	458197_1	N	]chr1:123405507]N	458197_2	N	N[chr1:123091599[	SVTYPE=BND;POS=123091599;STRANDS=-+:4;IMPRECISE;CIPOS=-713,9;CIEND=-10,687;CIPOS95=-167,1;CIEND95=-2,152;MATEID=458197_2;EVENT=458197;SU=4;PE=4;SR=0;ALG=PROD;AF=6.839e-05;NSAMP=2;MSQ=15.71;RECLASSIFIED;AC=2;AN=29246;NFAM=2	SVTYPE=BND;POS=123405507;STRANDS=-+:4;IMPRECISE;CIPOS=-10,687;CIEND=-713,9;CIPOS95=-2,152;CIEND95=-167,1;MATEID=458197_1;EVENT=458197;SECONDARY;SU=4;PE=4;SR=0;ALG=PROD;AF=6.839e-05;NSAMP=2;MSQ=15.71;RECLASSIFIED;AC=2;AN=29246;NFAM=2
chr1	123092246	123092922	chr1	123753942	123754614	458198	2271.22	-	+	BND	LOW	458198_1	N	]chr1:123753972]N	458198_2	N	N[chr1:123092894[	SVTYPE=BND;POS=123092894;STRANDS=-+:9;IMPRECISE;CIPOS=-647,29;CIEND=-30,642;CIPOS95=-166,29;CIEND95=-30,179;MATEID=458198_2;EVENT=458198;SU=9;PE=9;SR=0;ALG=PROD;AF=0.002257;NSAMP=64;MSQ=14.35;RECLASSIFIED;AC=66;AN=29246;NFAM=63	SVTYPE=BND;POS=123753972;STRANDS=-+:9;IMPRECISE;CIPOS=-30,642;CIEND=-647,29;CIPOS95=-30,179;CIEND95=-166,29;MATEID=458198_1;EVENT=458198;SECONDARY;SU=9;PE=9;SR=0;ALG=PROD;AF=0.002257;NSAMP=64;MSQ=14.35;RECLASSIFIED;AC=66;AN=29246;NFAM=63
chr1	123093572	123093916	chr1	123623646	123624020	458199	24644.6	-	+	BND	LOW	458199_1	N	]chr1:123623660]N	458199_2	N	N[chr1:123093908[	SVTYPE=BND;POS=123093908;STRANDS=-+:381;IMPRECISE;CIPOS=-335,9;CIEND=-14,360;CIPOS95=-25,9;CIEND95=-14,34;MATEID=458199_2;EVENT=458199;SU=381;PE=381;SR=0;ALG=PROD;AF=0.01952;NSAMP=569;MSQ=23.79;RECLASSIFIED;AC=571;AN=29246;NFAM=550	SVTYPE=BND;POS=123623660;STRANDS=-+:381;IMPRECISE;CIPOS=-14,360;CIEND=-335,9;CIPOS95=-14,34;CIEND95=-25,9;MATEID=458199_1;EVENT=458199;SECONDARY;SU=381;PE=381;SR=0;ALG=PROD;AF=0.01952;NSAMP=569;MSQ=23.79;RECLASSIFIED;AC=571;AN=29246;NFAM=550
chr1	123094335	123094957	chr1	123456267	123456908	458200	33734.8	-	+	BND	LOW	458200_1	N	]chr1:123456279]N	458200_2	N	N[chr1:123094914[	SVTYPE=BND;POS=123094914;STRANDS=-+:45;IMPRECISE;CIPOS=-578,44;CIEND=-12,629;CIPOS95=-73,44;CIEND95=-12,120;MATEID=458200_2;EVENT=458200;SU=45;PE=45;SR=0;ALG=PROD;AF=0.01928;NSAMP=562;MSQ=21;RECLASSIFIED;AC=564;AN=29246;NFAM=506	SVTYPE=BND;POS=123456279;STRANDS=-+:45;IMPRECISE;CIPOS=-12,629;CIEND=-578,44;CIPOS95=-12,120;CIEND95=-73,44;MATEID=458200_1;EVENT=458200;SECONDARY;SU=45;PE=45;SR=0;ALG=PROD;AF=0.01928;NSAMP=562;MSQ=21;RECLASSIFIED;AC=564;AN=29246;NFAM=506
chr1	123094845	123095502	chr1	124000870	124001532	458201	124505.0	-	+	BND	LOW	458201_1	N	]chr1:124000880]N	458201_2	N	N[chr1:123095495[	SVTYPE=BND;POS=123095495;STRANDS=-+:4;IMPRECISE;CIPOS=-649,8;CIEND=-10,652;CIPOS95=-153,1;CIEND95=-1,146;MATEID=458201_2;EVENT=458201;SU=4;PE=4;SR=0;ALG=PROD;AF=0.1474;NSAMP=4057;MSQ=23.12;RECLASSIFIED;AC=4311;AN=29246;NFAM=3953	SVTYPE=BND;POS=124000880;STRANDS=-+:4;IMPRECISE;CIPOS=-10,652;CIEND=-649,8;CIPOS95=-1,146;CIEND95=-153,1;MATEID=458201_1;EVENT=458201;SECONDARY;SU=4;PE=4;SR=0;ALG=PROD;AF=0.1474;NSAMP=4057;MSQ=23.12;RECLASSIFIED;AC=4311;AN=29246;NFAM=3953
chr1	123095167	123095685	chr1	123236378	123236899	132888	63.04	+	-	BND	LOW	132888_1	N	N[chr1:123236891[	132888_2	N	]chr1:123095177]N	SVTYPE=BND;POS=123095177;STRANDS=+-:5;IMPRECISE;CIPOS=-10,508;CIEND=-512,9;CIPOS95=-1,178;CIEND95=-172,1;MATEID=132888_2;EVENT=132888;SU=5;PE=5;SR=0;ALG=PROD;AF=0.0001026;NSAMP=3;MSQ=19.13;RECLASSIFIED;AC=3;AN=29246;NFAM=3	SVTYPE=BND;POS=123236891;STRANDS=+-:5;IMPRECISE;CIPOS=-512,9;CIEND=-10,508;CIPOS95=-172,1;CIEND95=-1,178;MATEID=132888_1;EVENT=132888;SECONDARY;SU=5;PE=5;SR=0;ALG=PROD;AF=0.0001026;NSAMP=3;MSQ=19.13;RECLASSIFIED;AC=3;AN=29246;NFAM=3
chr1	123096686	123097336	chr1	124621465	124622108	458204	609.55	-	+	BND	LOW	458204_1	N	]chr1:124621475]N	458204_2	N	N[chr1:123097328[	SVTYPE=BND;POS=123097328;STRANDS=-+:4;IMPRECISE;CIPOS=-641,9;CIEND=-10,633;CIPOS95=-212,1;CIEND95=-1,215;MATEID=458204_2;EVENT=458204;SU=4;PE=4;SR=0;ALG=PROD;AF=0.000342;NSAMP=10;MSQ=8.53;RECLASSIFIED;AC=10;AN=29244;NFAM=10	SVTYPE=BND;POS=124621475;STRANDS=-+:4;IMPRECISE;CIPOS=-10,633;CIEND=-641,9;CIPOS95=-1,215;CIEND95=-212,1;MATEID=458204_1;EVENT=458204;SECONDARY;SU=4;PE=4;SR=0;ALG=PROD;AF=0.000342;NSAMP=10;MSQ=8.53;RECLASSIFIED;AC=10;AN=29244;NFAM=10
chr1	123096996	123097334	chr1	124521396	124521787	458203	8299.36	-	+	BND	LOW	458203_1	N	]chr1:124521416]N	458203_2	N	N[chr1:123097321[	SVTYPE=BND;POS=123097321;STRANDS=-+:52;IMPRECISE;CIPOS=-324,14;CIEND=-20,371;CIPOS95=-24,14;CIEND95=-20,30;MATEID=458203_2;EVENT=458203;SU=52;PE=52;SR=0;ALG=PROD;AF=0.01036;NSAMP=295;MSQ=17.89;RECLASSIFIED;AC=303;AN=29234;NFAM=293	SVTYPE=BND;POS=124521416;STRANDS=-+:52;IMPRECISE;CIPOS=-20,371;CIEND=-324,14;CIPOS95=-20,30;CIEND95=-24,14;MATEID=458203_1;EVENT=458203;SECONDARY;SU=52;PE=52;SR=0;ALG=PROD;AF=0.01036;NSAMP=295;MSQ=17.89;RECLASSIFIED;AC=303;AN=29234;NFAM=293
chr1	123097519	123098170	chr1	124620724	124621263	132889	663.88	+	-	BND	LOW	132889_1	N	N[chr1:124621255[	132889_2	N	]chr1:123097529]N	SVTYPE=BND;POS=123097529;STRANDS=+-:6;IMPRECISE;CIPOS=-10,641;CIEND=-530,9;CIPOS95=-1,178;CIEND95=-173,1;MATEID=132889_2;EVENT=132889;SU=6;PE=6;SR=0;ALG=PROD;AF=0.0001368;NSAMP=4;MSQ=71.16;RECLASSIFIED;AC=4;AN=29246;NFAM=4	SVTYPE=BND;POS=124621255;STRANDS=+-:6;IMPRECISE;CIPOS=-530,9;CIEND=-10,641;CIPOS95=-173,1;CIEND95=-1,178;MATEID=132889_1;EVENT=132889;SECONDARY;SU=6;PE=6;SR=0;ALG=PROD;AF=0.0001368;NSAMP=4;MSQ=71.16;RECLASSIFIED;AC=4;AN=29246;NFAM=4
chr1	123098041	123098650	chr1	123271461	123272042	458205	6440.28	-	+	BND	LOW	458205_1	N	]chr1:123271471]N	458205_2	N	N[chr1:123098642[	SVTYPE=BND;POS=123098642;STRANDS=-+:4;IMPRECISE;CIPOS=-600,9;CIEND=-10,571;CIPOS95=-172,1;CIEND95=-1,194;MATEID=458205_2;EVENT=458205;SU=4;PE=4;SR=0;ALG=PROD;AF=0.007933;NSAMP=232;MSQ=21.03;RECLASSIFIED;AC=232;AN=29246;NFAM=232	SVTYPE=BND;POS=123271471;STRANDS=-+:4;IMPRECISE;CIPOS=-10,571;CIEND=-600,9;CIPOS95=-1,194;CIEND95=-172,1;MATEID=458205_1;EVENT=458205;SECONDARY;SU=4;PE=4;SR=0;ALG=PROD;AF=0.007933;NSAMP=232;MSQ=21.03;RECLASSIFIED;AC=232;AN=29246;NFAM=232
chr1	123099405	123099889	chr1	123292237	123292747	132890	94537.2	+	-	BND	LOW	132890_1	N	N[chr1:123292739[	132890_2	N	]chr1:123099415]N	SVTYPE=BND;POS=123099415;STRANDS=+-:5;IMPRECISE;CIPOS=-10,474;CIEND=-501,9;CIPOS95=-1,165;CIEND95=-179,1;MATEID=132890_2;EVENT=132890;SU=5;PE=5;SR=0;ALG=PROD;AF=0.04066;NSAMP=1189;MSQ=56.57;RECLASSIFIED;AC=1189;AN=29246;NFAM=1165	SVTYPE=BND;POS=123292739;STRANDS=+-:5;IMPRECISE;CIPOS=-501,9;CIEND=-10,474;CIPOS95=-179,1;CIEND95=-1,165;MATEID=132890_1;EVENT=132890;SECONDARY;SU=5;PE=5;SR=0;ALG=PROD;AF=0.04066;NSAMP=1189;MSQ=56.57;RECLASSIFIED;AC=1189;AN=29246;NFAM=1165
chr1	123101625	123102114	chr1	123511435	123511934	458206	204.7	-	+	BND	LOW	458206_1	N	]chr1:123511465]N	458206_2	N	N[chr1:123102086[	SVTYPE=BND;POS=123102086;STRANDS=-+:8;IMPRECISE;CIPOS=-460,29;CIEND=-30,469;CIPOS95=-121,29;CIEND95=-30,122;MATEID=458206_2;EVENT=458206;SU=8;PE=8;SR=0;ALG=PROD;AF=0.0003077;NSAMP=9;MSQ=15.21;RECLASSIFIED;AC=9;AN=29246;NFAM=9	SVTYPE=BND;POS=123511465;STRANDS=-+:8;IMPRECISE;CIPOS=-30,469;CIEND=-460,29;CIPOS95=-30,122;CIEND95=-121,29;MATEID=458206_1;EVENT=458206;SECONDARY;SU=8;PE=8;SR=0;ALG=PROD;AF=0.0003077;NSAMP=9;MSQ=15.21;RECLASSIFIED;AC=9;AN=29246;NFAM=9
chr1	123101939	123102083	chr1	123758047	123758205	458208	21838.9	-	+	BND	LOW	458208_1	N	]chr1:123758060]N	458208_2	N	N[chr1:123102075[	SVTYPE=BND;POS=123102075;STRANDS=-+:1733;IMPRECISE;CIPOS=-135,9;CIEND=-13,145;CIPOS95=-2,2;CIEND95=-2,2;MATEID=458208_2;EVENT=458208;SU=1733;PE=1733;SR=0;ALG=PROD;AF=0.02465;NSAMP=721;MSQ=23.45;RECLASSIFIED;AC=721;AN=29246;NFAM=719	SVTYPE=BND;POS=123758060;STRANDS=-+:1733;IMPRECISE;CIPOS=-13,145;CIEND=-135,9;CIPOS95=-2,2;CIEND95=-2,2;MATEID=458208_1;EVENT=458208;SECONDARY;SU=1733;PE=1733;SR=0;ALG=PROD;AF=0.02465;NSAMP=721;MSQ=23.45;RECLASSIFIED;AC=721;AN=29246;NFAM=719
chr1	123102301	123102450	chr1	123173463	123173631	132891	466148.0	+	-	BND	LOW	132891_1	N	N[chr1:123173623[	132891_2	N	]chr1:123102311]N	SVTYPE=BND;POS=123102311;STRANDS=+-:1373;IMPRECISE;CIPOS=-10,139;CIEND=-159,9;CIPOS95=-2,2;CIEND95=-3,3;MATEID=132891_2;EVENT=132891;SU=1373;PE=1373;SR=0;ALG=PROD;AF=0.1077;NSAMP=3150;MSQ=109.3;RECLASSIFIED;AC=3150;AN=29246;NFAM=3088	SVTYPE=BND;POS=123173623;STRANDS=+-:1373;IMPRECISE;CIPOS=-159,9;CIEND=-10,139;CIPOS95=-3,3;CIEND95=-2,2;MATEID=132891_1;EVENT=132891;SECONDARY;SU=1373;PE=1373;SR=0;ALG=PROD;AF=0.1077;NSAMP=3150;MSQ=109.3;RECLASSIFIED;AC=3150;AN=29246;NFAM=3088
chr1	123110390	123110935	chr1	123338961	123339434	458209	2614.17	-	+	BND	LOW	458209_1	N	]chr1:123338974]N	458209_2	N	N[chr1:123110918[	SVTYPE=BND;POS=123110918;STRANDS=-+:38;IMPRECISE;CIPOS=-527,18;CIEND=-13,460;CIPOS95=-60,18;CIEND95=-13,37;MATEID=458209_2;EVENT=458209;SU=38;PE=38;SR=0;ALG=PROD;AF=0.004719;NSAMP=138;MSQ=9.52;RECLASSIFIED;AC=138;AN=29246;NFAM=138	SVTYPE=BND;POS=123338974;STRANDS=-+:38;IMPRECISE;CIPOS=-13,460;CIEND=-527,18;CIPOS95=-13,37;CIEND95=-60,18;MATEID=458209_1;EVENT=458209;SECONDARY;SU=38;PE=38;SR=0;ALG=PROD;AF=0.004719;NSAMP=138;MSQ=9.52;RECLASSIFIED;AC=138;AN=29246;NFAM=138
chr1	123112264	123112772	chr1	124588733	124589273	132892	166695.0	+	-	BND	LOW	132892_1	N	N[chr1:124589264[	132892_2	N	]chr1:123112297]N	SVTYPE=BND;POS=123112297;STRANDS=+-:128;IMPRECISE;CIPOS=-33,475;CIEND=-530,10;CIPOS95=-30,30;CIEND95=-55,10;MATEID=132892_2;EVENT=132892;SU=128;PE=128;SR=0;ALG=PROD;AF=0.0158;NSAMP=462;MSQ=144.2;RECLASSIFIED;AC=462;AN=29246;NFAM=400	SVTYPE=BND;POS=124589264;STRANDS=+-:128;IMPRECISE;CIPOS=-530,10;CIEND=-33,475;CIPOS95=-55,10;CIEND95=-30,30;MATEID=132892_1;EVENT=132892;SECONDARY;SU=128;PE=128;SR=0;ALG=PROD;AF=0.0158;NSAMP=462;MSQ=144.2;RECLASSIFIED;AC=462;AN=29246;NFAM=400
chr1	123116366	123117205	chr1	123297166	123297954	458210	5718.27	-	+	BND	LOW	458210_1	N	]chr1:123297176]N	458210_2	N	N[chr1:123117197[	SVTYPE=BND;POS=123117197;STRANDS=-+:5;IMPRECISE;CIPOS=-830,9;CIEND=-10,778;CIPOS95=-157,1;CIEND95=-1,160;MATEID=458210_2;EVENT=458210;SU=5;PE=5;SR=0;ALG=PROD;AF=0.004958;NSAMP=144;MSQ=11.96;RECLASSIFIED;AC=145;AN=29246;NFAM=143	SVTYPE=BND;POS=123297176;STRANDS=-+:5;IMPRECISE;CIPOS=-10,778;CIEND=-830,9;CIPOS95=-1,160;CIEND95=-157,1;MATEID=458210_1;EVENT=458210;SECONDARY;SU=5;PE=5;SR=0;ALG=PROD;AF=0.004958;NSAMP=144;MSQ=11.96;RECLASSIFIED;AC=145;AN=29246;NFAM=143
chr1	123116525	123116848	chr1	123861540	123861918	458212	28975.1	-	+	BND	LOW	458212_1	N	]chr1:123861551]N	458212_2	N	N[chr1:123116832[	SVTYPE=BND;POS=123116832;STRANDS=-+:54;IMPRECISE;CIPOS=-306,17;CIEND=-11,367;CIPOS95=-29,17;CIEND95=-11,54;MATEID=458212_2;EVENT=458212;SU=54;PE=54;SR=0;ALG=PROD;AF=0.02862;NSAMP=802;MSQ=24.99;RECLASSIFIED;AC=837;AN=29246;NFAM=792	SVTYPE=BND;POS=123861551;STRANDS=-+:54;IMPRECISE;CIPOS=-11,367;CIEND=-306,17;CIPOS95=-11,54;CIEND95=-29,17;MATEID=458212_1;EVENT=458212;SECONDARY;SU=54;PE=54;SR=0;ALG=PROD;AF=0.02862;NSAMP=802;MSQ=24.99;RECLASSIFIED;AC=837;AN=29246;NFAM=792
chr1	123117071	123117355	chr1	124494062	124494368	132893	14003.1	+	-	BND	LOW	132893_1	N	N[chr1:124494360[	132893_2	N	]chr1:123117081]N	SVTYPE=BND;POS=123117081;STRANDS=+-:400;IMPRECISE;CIPOS=-10,274;CIEND=-297,9;CIPOS95=-10,12;CIEND95=-21,9;MATEID=132893_2;EVENT=132893;SU=400;PE=400;SR=0;ALG=PROD;AF=0.01125;NSAMP=329;MSQ=36.02;RECLASSIFIED;AC=329;AN=29246;NFAM=329	SVTYPE=BND;POS=124494360;STRANDS=+-:400;IMPRECISE;CIPOS=-297,9;CIEND=-10,274;CIPOS95=-21,9;CIEND95=-10,12;MATEID=132893_1;EVENT=132893;SECONDARY;SU=400;PE=400;SR=0;ALG=PROD;AF=0.01125;NSAMP=329;MSQ=36.02;RECLASSIFIED;AC=329;AN=29246;NFAM=329
chr1	123117253	123117384	chr1	124656450	124656603	132894	230506.0	+	-	BND	LOW	132894_1	N	N[chr1:124656595[	132894_2	N	]chr1:123117263]N	SVTYPE=BND;POS=123117263;STRANDS=+-:1759;IMPRECISE;CIPOS=-10,121;CIEND=-144,9;CIPOS95=-1,1;CIEND95=-2,2;MATEID=132894_2;EVENT=132894;SU=1759;PE=1759;SR=0;ALG=PROD;AF=0.06306;NSAMP=1834;MSQ=82.81;RECLASSIFIED;AC=1844;AN=29244;NFAM=1775	SVTYPE=BND;POS=124656595;STRANDS=+-:1759;IMPRECISE;CIPOS=-144,9;CIEND=-10,121;CIPOS95=-2,2;CIEND95=-1,1;MATEID=132894_1;EVENT=132894;SECONDARY;SU=1759;PE=1759;SR=0;ALG=PROD;AF=0.06306;NSAMP=1834;MSQ=82.81;RECLASSIFIED;AC=1844;AN=29244;NFAM=1775
chr1	123120489	123121098	chr1	124173998	124174641	458213	24506.6	-	+	BND	LOW	458213_1	N	]chr1:124174028]N	458213_2	N	N[chr1:123121070[	SVTYPE=BND;POS=123121070;STRANDS=-+:26;IMPRECISE;CIPOS=-580,29;CIEND=-30,613;CIPOS95=-73,29;CIEND95=-30,109;MATEID=458213_2;EVENT=458213;SU=26;PE=26;SR=0;ALG=PROD;AF=0.01509;NSAMP=439;MSQ=19.26;RECLASSIFIED;AC=441;AN=29234;NFAM=408	SVTYPE=BND;POS=124174028;STRANDS=-+:26;IMPRECISE;CIPOS=-30,613;CIEND=-580,29;CIPOS95=-30,109;CIEND95=-73,29;MATEID=458213_1;EVENT=458213;SECONDARY;SU=26;PE=26;SR=0;ALG=PROD;AF=0.01509;NSAMP=439;MSQ=19.26;RECLASSIFIED;AC=441;AN=29234;NFAM=408
chr1	123122449	123122983	chr1	123913676	123914034	132896	7271.76	+	-	BND	LOW	132896_1	N	N[chr1:123914006[	132896_2	N	]chr1:123122479]N	SVTYPE=BND;POS=123122479;STRANDS=+-:12;IMPRECISE;CIPOS=-30,504;CIEND=-329,29;CIPOS95=-30,124;CIEND95=-56,29;MATEID=132896_2;EVENT=132896;SU=12;PE=12;SR=0;ALG=PROD;AF=0.00448;NSAMP=131;MSQ=36.85;RECLASSIFIED;AC=131;AN=29244;NFAM=131	SVTYPE=BND;POS=123914006;STRANDS=+-:12;IMPRECISE;CIPOS=-329,29;CIEND=-30,504;CIPOS95=-56,29;CIEND95=-30,124;MATEID=132896_1;EVENT=132896;SECONDARY;SU=12;PE=12;SR=0;ALG=PROD;AF=0.00448;NSAMP=131;MSQ=36.85;RECLASSIFIED;AC=131;AN=29244;NFAM=131
chr1	123122465	123122954	chr1	124157718	124158212	132899	419636.0	+	-	BND	LOW	132899_1	N	N[chr1:124158202[	132899_2	N	]chr1:123122494]N	SVTYPE=BND;POS=123122494;STRANDS=+-:17;IMPRECISE;CIPOS=-29,460;CIEND=-483,11;CIPOS95=-29,91;CIEND95=-103,11;MATEID=132899_2;EVENT=132899;SU=17;PE=17;SR=0;ALG=PROD;AF=0.1411;NSAMP=4128;MSQ=72.86;RECLASSIFIED;AC=4128;AN=29246;NFAM=4036	SVTYPE=BND;POS=124158202;STRANDS=+-:17;IMPRECISE;CIPOS=-483,11;CIEND=-29,460;CIPOS95=-103,11;CIEND95=-29,91;MATEID=132899_1;EVENT=132899;SECONDARY;SU=17;PE=17;SR=0;ALG=PROD;AF=0.1411;NSAMP=4128;MSQ=72.86;RECLASSIFIED;AC=4128;AN=29246;NFAM=4036
chr1	123123142	123123586	chr1	123982386	123982859	132897	26193.2	+	-	BND	LOW	132897_1	N	N[chr1:123982850[	132897_2	N	]chr1:123123154]N	SVTYPE=BND;POS=123123154;STRANDS=+-:76;IMPRECISE;CIPOS=-12,432;CIEND=-463,10;CIPOS95=-12,56;CIEND95=-66,10;MATEID=132897_2;EVENT=132897;SU=76;PE=76;SR=0;ALG=PROD;AF=0.02031;NSAMP=593;MSQ=32.93;RECLASSIFIED;AC=594;AN=29244;NFAM=589	SVTYPE=BND;POS=123982850;STRANDS=+-:76;IMPRECISE;CIPOS=-463,10;CIEND=-12,432;CIPOS95=-66,10;CIEND95=-12,56;MATEID=132897_1;EVENT=132897;SECONDARY;SU=76;PE=76;SR=0;ALG=PROD;AF=0.02031;NSAMP=593;MSQ=32.93;RECLASSIFIED;AC=594;AN=29244;NFAM=589
chr1	123123342	123123834	chr1	124106256	124106776	132898	18325.7	+	-	BND	LOW	132898_1	N	N[chr1:124106768[	132898_2	N	]chr1:123123352]N	SVTYPE=BND;POS=123123352;STRANDS=+-:4;IMPRECISE;CIPOS=-10,482;CIEND=-511,9;CIPOS95=-1,157;CIEND95=-163,1;MATEID=132898_2;EVENT=132898;SU=4;PE=4;SR=0;ALG=PROD;AF=0.007559;NSAMP=216;MSQ=22.26;RECLASSIFIED;AC=216;AN=28574;NFAM=216	SVTYPE=BND;POS=124106768;STRANDS=+-:4;IMPRECISE;CIPOS=-511,9;CIEND=-10,482;CIPOS95=-163,1;CIEND95=-1,157;MATEID=132898_1;EVENT=132898;SECONDARY;SU=4;PE=4;SR=0;ALG=PROD;AF=0.007559;NSAMP=216;MSQ=22.26;RECLASSIFIED;AC=216;AN=28574;NFAM=216
chr1	123123819	123124511	chr1	124466126	124466797	458215	2214.93	-	+	BND	LOW	458215_1	N	]chr1:124466136]N	458215_2	N	N[chr1:123124503[	SVTYPE=BND;POS=123124503;STRANDS=-+:4;IMPRECISE;CIPOS=-683,9;CIEND=-10,661;CIPOS95=-233,1;CIEND95=-1,234;MATEID=458215_2;EVENT=458215;SU=4;PE=4;SR=0;ALG=PROD;AF=0.0002394;NSAMP=7;MSQ=11.09;RECLASSIFIED;AC=7;AN=29242;NFAM=7	SVTYPE=BND;POS=124466136;STRANDS=-+:4;IMPRECISE;CIPOS=-10,661;CIEND=-683,9;CIPOS95=-1,234;CIEND95=-233,1;MATEID=458215_1;EVENT=458215;SECONDARY;SU=4;PE=4;SR=0;ALG=PROD;AF=0.0002394;NSAMP=7;MSQ=11.09;RECLASSIFIED;AC=7;AN=29242;NFAM=7
chr1	123124537	123124851	chr1	124241278	124241604	458214	64591.7	-	+	BND	LOW	458214_1	N	]chr1:124241294]N	458214_2	N	N[chr1:123124824[	SVTYPE=BND;POS=123124824;STRANDS=-+:499;IMPRECISE;CIPOS=-286,28;CIEND=-16,310;CIPOS95=-9,9;CIEND95=-16,17;MATEID=458214_2;EVENT=458214;SU=499;PE=499;SR=0;ALG=PROD;AF=0.03389;NSAMP=798;MSQ=30.82;RECLASSIFIED;AC=991;AN=29244;NFAM=732	SVTYPE=BND;POS=124241294;STRANDS=-+:499;IMPRECISE;CIPOS=-16,310;CIEND=-286,28;CIPOS95=-16,17;CIEND95=-9,9;MATEID=458214_1;EVENT=458214;SECONDARY;SU=499;PE=499;SR=0;ALG=PROD;AF=0.03389;NSAMP=798;MSQ=30.82;RECLASSIFIED;AC=991;AN=29244;NFAM=732
chr1	123124733	123124982	chr1	123237593	123237856	132900	26293.0	+	-	BND	LOW	132900_1	N	N[chr1:123237840[	132900_2	N	]chr1:123124744]N	SVTYPE=BND;POS=123124744;STRANDS=+-:463;IMPRECISE;CIPOS=-11,238;CIEND=-246,17;CIPOS95=-6,6;CIEND95=-6,6;MATEID=132900_2;EVENT=132900;SU=463;PE=463;SR=0;ALG=PROD;AF=0.01368;NSAMP=400;MSQ=44.64;RECLASSIFIED;AC=400;AN=29246;NFAM=399	SVTYPE=BND;POS=123237840;STRANDS=+-:463;IMPRECISE;CIPOS=-246,17;CIEND=-11,238;CIPOS95=-6,6;CIEND95=-6,6;MATEID=132900_1;EVENT=132900;SECONDARY;SU=463;PE=463;SR=0;ALG=PROD;AF=0.01368;NSAMP=400;MSQ=44.64;RECLASSIFIED;AC=400;AN=29246;NFAM=399
chr1	123125132	123125760	chr1	123266938	123267596	132901	5684.3	+	-	BND	LOW	132901_1	N	N[chr1:123267568[	132901_2	N	]chr1:123125159]N	SVTYPE=BND;POS=123125159;STRANDS=+-:28;IMPRECISE;CIPOS=-27,601;CIEND=-629,29;CIPOS95=-27,99;CIEND95=-107,29;MATEID=132901_2;EVENT=132901;SU=28;PE=28;SR=0;ALG=PROD;AF=0.002257;NSAMP=66;MSQ=22.99;RECLASSIFIED;AC=66;AN=29240;NFAM=64	SVTYPE=BND;POS=123267568;STRANDS=+-:28;IMPRECISE;CIPOS=-629,29;CIEND=-27,601;CIPOS95=-107,29;CIEND95=-27,99;MATEID=132901_1;EVENT=132901;SECONDARY;SU=28;PE=28;SR=0;ALG=PROD;AF=0.002257;NSAMP=66;MSQ=22.99;RECLASSIFIED;AC=66;AN=29240;NFAM=64
chr1	123129471	123130050	chr1	123922681	123923272	458217	358673.0	-	+	BND	LOW	458217_1	N	]chr1:123922726]N	458217_2	N	N[chr1:123130016[	SVTYPE=BND;POS=123130016;STRANDS=-+:41;IMPRECISE;CIPOS=-544,35;CIEND=-45,546;CIPOS95=-90,35;CIEND95=-45,98;MATEID=458217_2;EVENT=458217;SU=41;PE=41;SR=0;ALG=PROD;AF=0.2467;NSAMP=6521;MSQ=31.75;RECLASSIFIED;AC=7210;AN=29220;NFAM=6070	SVTYPE=BND;POS=123922726;STRANDS=-+:41;IMPRECISE;CIPOS=-45,546;CIEND=-544,35;CIPOS95=-45,98;CIEND95=-90,35;MATEID=458217_1;EVENT=458217;SECONDARY;SU=41;PE=41;SR=0;ALG=PROD;AF=0.2467;NSAMP=6521;MSQ=31.75;RECLASSIFIED;AC=7210;AN=29220;NFAM=6070
chr1	123129731	123129955	chr1	123952848	123953115	458218	256049.0	-	+	BND	LOW	458218_1	N	]chr1:123952866]N	458218_2	N	N[chr1:123129934[	SVTYPE=BND;POS=123129934;STRANDS=-+:872;IMPRECISE;CIPOS=-202,22;CIEND=-18,249;CIPOS95=-5,5;CIEND95=-11,11;MATEID=458218_2;EVENT=458218;SU=872;PE=872;SR=0;ALG=PROD;AF=0.1459;NSAMP=3267;MSQ=32;RECLASSIFIED;AC=4228;AN=28988;NFAM=2952	SVTYPE=BND;POS=123952866;STRANDS=-+:872;IMPRECISE;CIPOS=-18,249;CIEND=-202,22;CIPOS95=-11,11;CIEND95=-5,5;MATEID=458218_1;EVENT=458218;SECONDARY;SU=872;PE=872;SR=0;ALG=PROD;AF=0.1459;NSAMP=3267;MSQ=32;RECLASSIFIED;AC=4228;AN=28988;NFAM=2952
chr1	123130245	123130841	chr1	123283244	123283918	132902	2884.87	+	-	BND	LOW	132902_1	N	N[chr1:123283910[	132902_2	N	]chr1:123130255]N	SVTYPE=BND;POS=123130255;STRANDS=+-:4;IMPRECISE;CIPOS=-10,586;CIEND=-665,9;CIPOS95=-1,184;CIEND95=-213,1;MATEID=132902_2;EVENT=132902;SU=4;PE=4;SR=0;ALG=PROD;AF=0.0005139;NSAMP=15;MSQ=37.57;RECLASSIFIED;AC=15;AN=29188;NFAM=13	SVTYPE=BND;POS=123283910;STRANDS=+-:4;IMPRECISE;CIPOS=-665,9;CIEND=-10,586;CIPOS95=-213,1;CIEND95=-1,184;MATEID=132902_1;EVENT=132902;SECONDARY;SU=4;PE=4;SR=0;ALG=PROD;AF=0.0005139;NSAMP=15;MSQ=37.57;RECLASSIFIED;AC=15;AN=29188;NFAM=13
chr1	123130284	123130903	chr1	124090754	124091375	132903	1396.07	+	-	BND	LOW	132903_1	N	N[chr1:124091367[	132903_2	N	]chr1:123130294]N	SVTYPE=BND;POS=123130294;STRANDS=+-:4;IMPRECISE;CIPOS=-10,609;CIEND=-612,9;CIPOS95=-1,194;CIEND95=-195,1;MATEID=132903_2;EVENT=132903;SU=4;PE=4;SR=0;ALG=PROD;AF=0.0001026;NSAMP=3;MSQ=62;RECLASSIFIED;AC=3;AN=29240;NFAM=3	SVTYPE=BND;POS=124091367;STRANDS=+-:4;IMPRECISE;CIPOS=-612,9;CIEND=-10,609;CIPOS95=-195,1;CIEND95=-1,194;MATEID=132903_1;EVENT=132903;SECONDARY;SU=4;PE=4;SR=0;ALG=PROD;AF=0.0001026;NSAMP=3;MSQ=62;RECLASSIFIED;AC=3;AN=29240;NFAM=3
chr1	123130381	123130826	chr1	124399668	124400097	458219	341737.0	-	+	BND	LOW	458219_1	N	]chr1:124399698]N	458219_2	N	N[chr1:123130801[	SVTYPE=BND;POS=123130801;STRANDS=-+:111;IMPRECISE;CIPOS=-419,26;CIEND=-30,399;CIPOS95=-27,26;CIEND95=-30,30;MATEID=458219_2;EVENT=458219;SU=111;PE=111;SR=0;ALG=PROD;AF=0.1621;NSAMP=3687;MSQ=55.89;RECLASSIFIED;AC=4734;AN=29202;NFAM=3481	SVTYPE=BND;POS=124399698;STRANDS=-+:111;IMPRECISE;CIPOS=-30,399;CIEND=-419,26;CIPOS95=-30,30;CIEND95=-27,26;MATEID=458219_1;EVENT=458219;SECONDARY;SU=111;PE=111;SR=0;ALG=PROD;AF=0.1621;NSAMP=3687;MSQ=55.89;RECLASSIFIED;AC=4734;AN=29202;NFAM=3481
chr1	123131014	123131485	chr1	123352583	123353033	458216	4014.3	-	+	BND	LOW	458216_1	N	]chr1:123352607]N	458216_2	N	N[chr1:123131477[	SVTYPE=BND;POS=123131477;STRANDS=-+:117;IMPRECISE;CIPOS=-462,9;CIEND=-24,426;CIPOS95=-65,9;CIEND95=-24,46;MATEID=458216_2;EVENT=458216;SU=117;PE=117;SR=0;ALG=PROD;AF=0.003624;NSAMP=106;MSQ=15.56;RECLASSIFIED;AC=106;AN=29246;NFAM=103	SVTYPE=BND;POS=123352607;STRANDS=-+:117;IMPRECISE;CIPOS=-24,426;CIEND=-462,9;CIPOS95=-24,46;CIEND95=-65,9;MATEID=458216_1;EVENT=458216;SECONDARY;SU=117;PE=117;SR=0;ALG=PROD;AF=0.003624;NSAMP=106;MSQ=15.56;RECLASSIFIED;AC=106;AN=29246;NFAM=103
chr1	123136098	123136117	chr1	124029369	124029400	132904	2.5139e+06	+	-	BND	LOW	132904_1	N	N[chr1:124029397[	132904_2	N	]chr1:123136099]N	SVTYPE=BND;POS=123136099;STRANDS=+-:47027;CIPOS=-1,18;CIEND=-27,4;CIPOS95=0,0;CIEND95=0,0;MATEID=132904_2;EVENT=132904;SU=47027;PE=47026;SR=1;ALG=PROD;AF=0.2077;NSAMP=6075;MSQ=256.19;RECLASSIFIED;AC=6075;AN=29246;NFAM=5688	SVTYPE=BND;POS=124029397;STRANDS=+-:47027;CIPOS=-27,4;CIEND=-1,18;CIPOS95=0,0;CIEND95=0,0;MATEID=132904_1;EVENT=132904;SECONDARY;SU=47027;PE=47026;SR=1;ALG=PROD;AF=0.2077;NSAMP=6075;MSQ=256.19;RECLASSIFIED;AC=6075;AN=29246;NFAM=5688
chr1	123137028	123137798	chr5	47297041	47297848	12122	8296.73	+	-	BND	LOW	12122_1	N	N[chr5:47297790[	12122_2	N	]chr1:123137118]N	SVTYPE=BND;POS=123137118;STRANDS=+-:156;IMPRECISE;CIPOS=-90,680;CIEND=-748,59;CIPOS95=-90,133;CIEND95=-154,59;MATEID=12122_2;EVENT=12122;SU=156;PE=156;SR=0;ALG=SUM;AF=0.008924;NSAMP=261;MSQ=27.53;AC=261;AN=29246;NFAM=261	SVTYPE=BND;POS=47297790;STRANDS=+-:156;IMPRECISE;CIPOS=-748,59;CIEND=-90,680;CIPOS95=-154,59;CIEND95=-90,133;MATEID=12122_1;EVENT=12122;SECONDARY;SU=156;PE=156;SR=0;ALG=SUM;AF=0.008924;NSAMP=261;MSQ=27.53;AC=261;AN=29246;NFAM=261
chr1	123137134	123137622	chr5	47295790	47296188	12121	3451.76	+	-	BND	LOW	12121_1	N	N[chr5:47296170[	12121_2	N	]chr1:123137154]N	SVTYPE=BND;POS=123137154;STRANDS=+-:35;IMPRECISE;CIPOS=-20,468;CIEND=-379,19;CIPOS95=-20,51;CIEND95=-29,19;MATEID=12121_2;EVENT=12121;SU=35;PE=35;SR=0;ALG=PROD;AF=0.003454;NSAMP=101;MSQ=18.56;AC=101;AN=29244;NFAM=101	SVTYPE=BND;POS=47296170;STRANDS=+-:35;IMPRECISE;CIPOS=-379,19;CIEND=-20,468;CIPOS95=-29,19;CIEND95=-20,51;MATEID=12121_1;EVENT=12121;SECONDARY;SU=35;PE=35;SR=0;ALG=PROD;AF=0.003454;NSAMP=101;MSQ=18.56;AC=101;AN=29244;NFAM=101
chr1	123137146	123137270	chr1	124504512	124504675	132906	205803.0	+	-	BND	LOW	132906_1	N	N[chr1:124504662[	132906_2	N	]chr1:123137154]N	SVTYPE=BND;POS=123137154;STRANDS=+-:4354;IMPRECISE;CIPOS=-8,116;CIEND=-149,14;CIPOS95=-2,2;CIEND95=-4,4;MATEID=132906_2;EVENT=132906;SU=4354;PE=4354;SR=0;ALG=PROD;AF=0.08658;NSAMP=2531;MSQ=37.86;RECLASSIFIED;AC=2532;AN=29246;NFAM=2318	SVTYPE=BND;POS=124504662;STRANDS=+-:4354;IMPRECISE;CIPOS=-149,14;CIEND=-8,116;CIPOS95=-4,4;CIEND95=-2,2;MATEID=132906_1;EVENT=132906;SECONDARY;SU=4354;PE=4354;SR=0;ALG=PROD;AF=0.08658;NSAMP=2531;MSQ=37.86;RECLASSIFIED;AC=2532;AN=29246;NFAM=2318
chr1	123137822	123138465	chr1	123375832	123376518	132905	1171.59	+	-	BND	LOW	132905_1	N	N[chr1:123376510[	132905_2	N	]chr1:123137832]N	SVTYPE=BND;POS=123137832;STRANDS=+-:4;IMPRECISE;CIPOS=-10,633;CIEND=-677,9;CIPOS95=-1,219;CIEND95=-225,1;MATEID=132905_2;EVENT=132905;SU=4;PE=4;SR=0;ALG=PROD;AF=0.002359;NSAMP=69;MSQ=13.16;RECLASSIFIED;AC=69;AN=29246;NFAM=69	SVTYPE=BND;POS=123376510;STRANDS=+-:4;IMPRECISE;CIPOS=-677,9;CIEND=-10,633;CIPOS95=-225,1;CIEND95=-1,219;MATEID=132905_1;EVENT=132905;SECONDARY;SU=4;PE=4;SR=0;ALG=PROD;AF=0.002359;NSAMP=69;MSQ=13.16;RECLASSIFIED;AC=69;AN=29246;NFAM=69
chr1	123139814	123140343	chr1	123802597	123803001	458220	166385.0	-	+	BND	LOW	458220_1	N	]chr1:123802627]N	458220_2	N	N[chr1:123140315[	SVTYPE=BND;POS=123140315;STRANDS=-+:14;IMPRECISE;CIPOS=-500,29;CIEND=-30,374;CIPOS95=-86,29;CIEND95=-30,46;MATEID=458220_2;EVENT=458220;SU=14;PE=14;SR=0;ALG=PROD;AF=0.1416;NSAMP=3761;MSQ=32.38;RECLASSIFIED;AC=4141;AN=29246;NFAM=3662	SVTYPE=BND;POS=123802627;STRANDS=-+:14;IMPRECISE;CIPOS=-30,374;CIEND=-500,29;CIPOS95=-30,46;CIEND95=-86,29;MATEID=458220_1;EVENT=458220;SECONDARY;SU=14;PE=14;SR=0;ALG=PROD;AF=0.1416;NSAMP=3761;MSQ=32.38;RECLASSIFIED;AC=4141;AN=29246;NFAM=3662
chr1	123140465	123140952	chr1	123975930	123976419	132907	169124.0	+	-	BND	LOW	132907_1	N	N[chr1:123976391[	132907_2	N	]chr1:123140476]N	SVTYPE=BND;POS=123140476;STRANDS=+-:16;IMPRECISE;CIPOS=-11,476;CIEND=-460,29;CIPOS95=-11,93;CIEND95=-79,29;MATEID=132907_2;EVENT=132907;SU=16;PE=16;SR=0;ALG=PROD;AF=0.1303;NSAMP=3779;MSQ=33.84;RECLASSIFIED;AC=3810;AN=29246;NFAM=3691	SVTYPE=BND;POS=123976391;STRANDS=+-:16;IMPRECISE;CIPOS=-460,29;CIEND=-11,476;CIPOS95=-79,29;CIEND95=-11,93;MATEID=132907_1;EVENT=132907;SECONDARY;SU=16;PE=16;SR=0;ALG=PROD;AF=0.1303;NSAMP=3779;MSQ=33.84;RECLASSIFIED;AC=3810;AN=29246;NFAM=3691
chr1	123141040	123141682	chr1	123478430	123479105	458221	16610.2	-	+	BND	LOW	458221_1	N	]chr1:123478460]N	458221_2	N	N[chr1:123141654[	SVTYPE=BND;POS=123141654;STRANDS=-+:8;IMPRECISE;CIPOS=-613,29;CIEND=-30,645;CIPOS95=-155,29;CIEND95=-30,185;MATEID=458221_2;EVENT=458221;SU=8;PE=8;SR=0;ALG=PROD;AF=0.0121;NSAMP=354;MSQ=20.7;RECLASSIFIED;AC=354;AN=29246;NFAM=339	SVTYPE=BND;POS=123478460;STRANDS=-+:8;IMPRECISE;CIPOS=-30,645;CIEND=-613,29;CIPOS95=-30,185;CIEND95=-155,29;MATEID=458221_1;EVENT=458221;SECONDARY;SU=8;PE=8;SR=0;ALG=PROD;AF=0.0121;NSAMP=354;MSQ=20.7;RECLASSIFIED;AC=354;AN=29246;NFAM=339
chr1	123141877	123142437	chr1	124429289	124429858	132909	25665.0	+	-	BND	LOW	132909_1	N	N[chr1:124429830[	132909_2	N	]chr1:123141907]N	SVTYPE=BND;POS=123141907;STRANDS=+-:8;IMPRECISE;CIPOS=-30,530;CIEND=-540,29;CIPOS95=-30,150;CIEND95=-157,29;MATEID=132909_2;EVENT=132909;SU=8;PE=8;SR=0;ALG=PROD;AF=0.01524;NSAMP=445;MSQ=27.51;RECLASSIFIED;AC=445;AN=29196;NFAM=431	SVTYPE=BND;POS=124429830;STRANDS=+-:8;IMPRECISE;CIPOS=-540,29;CIEND=-30,530;CIPOS95=-157,29;CIEND95=-30,150;MATEID=132909_1;EVENT=132909;SECONDARY;SU=8;PE=8;SR=0;ALG=PROD;AF=0.01524;NSAMP=445;MSQ=27.51;RECLASSIFIED;AC=445;AN=29196;NFAM=431
chr1	123141896	123142518	chr1	124401225	124401830	132908	36023.9	+	-	BND	LOW	132908_1	N	N[chr1:124401812[	132908_2	N	]chr1:123141907]N	SVTYPE=BND;POS=123141907;STRANDS=+-:62;IMPRECISE;CIPOS=-11,611;CIEND=-586,19;CIPOS95=-11,97;CIEND95=-76,19;MATEID=132908_2;EVENT=132908;SU=62;PE=62;SR=0;ALG=PROD;AF=0.01083;NSAMP=306;MSQ=36.69;RECLASSIFIED;AC=315;AN=29078;NFAM=289	SVTYPE=BND;POS=124401812;STRANDS=+-:62;IMPRECISE;CIPOS=-586,19;CIEND=-11,611;CIPOS95=-76,19;CIEND95=-11,97;MATEID=132908_1;EVENT=132908;SECONDARY;SU=62;PE=62;SR=0;ALG=PROD;AF=0.01083;NSAMP=306;MSQ=36.69;RECLASSIFIED;AC=315;AN=29078;NFAM=289
chr1	123142913	123143553	chr1	123378878	123379482	458223	19969.3	-	+	BND	LOW	458223_1	N	]chr1:123378889]N	458223_2	N	N[chr1:123143533[	SVTYPE=BND;POS=123143533;STRANDS=-+:38;IMPRECISE;CIPOS=-619,21;CIEND=-11,593;CIPOS95=-101,21;CIEND95=-11,129;MATEID=458223_2;EVENT=458223;SU=38;PE=38;SR=0;ALG=PROD;AF=0.01789;NSAMP=499;MSQ=15.68;RECLASSIFIED;AC=523;AN=29242;NFAM=481	SVTYPE=BND;POS=123378889;STRANDS=-+:38;IMPRECISE;CIPOS=-11,593;CIEND=-619,21;CIPOS95=-11,129;CIEND95=-101,21;MATEID=458223_1;EVENT=458223;SECONDARY;SU=38;PE=38;SR=0;ALG=PROD;AF=0.01789;NSAMP=499;MSQ=15.68;RECLASSIFIED;AC=523;AN=29242;NFAM=481
chr1	123143290	123143874	chr1	123583294	123583853	458224	4268.45	-	+	BND	LOW	458224_1	N	]chr1:123583328]N	458224_2	N	N[chr1:123143855[	SVTYPE=BND;POS=123143855;STRANDS=-+:79;IMPRECISE;CIPOS=-564,20;CIEND=-34,525;CIPOS95=-75,20;CIEND95=-34,84;MATEID=458224_2;EVENT=458224;SU=79;PE=79;SR=0;ALG=PROD;AF=0.00489;NSAMP=139;MSQ=15.46;RECLASSIFIED;AC=143;AN=29246;NFAM=139	SVTYPE=BND;POS=123583328;STRANDS=-+:79;IMPRECISE;CIPOS=-34,525;CIEND=-564,20;CIPOS95=-34,84;CIEND95=-75,20;MATEID=458224_1;EVENT=458224;SECONDARY;SU=79;PE=79;SR=0;ALG=PROD;AF=0.00489;NSAMP=139;MSQ=15.46;RECLASSIFIED;AC=143;AN=29246;NFAM=139
chr1	123143536	123144040	chr1	123183389	123183892	458222	30476.2	-	+	BND	LOW	458222_1	N	]chr1:123183406]N	458222_2	N	N[chr1:123144020[	SVTYPE=BND;POS=123144020;STRANDS=-+:98;IMPRECISE;CIPOS=-483,21;CIEND=-17,486;CIPOS95=-57,21;CIEND95=-17,38;MATEID=458222_2;EVENT=458222;SU=98;PE=98;SR=0;ALG=PROD;AF=0.009918;NSAMP=290;MSQ=42.63;RECLASSIFIED;AC=290;AN=29240;NFAM=259	SVTYPE=BND;POS=123183406;STRANDS=-+:98;IMPRECISE;CIPOS=-17,486;CIEND=-483,21;CIPOS95=-17,38;CIEND95=-57,21;MATEID=458222_1;EVENT=458222;SECONDARY;SU=98;PE=98;SR=0;ALG=PROD;AF=0.009918;NSAMP=290;MSQ=42.63;RECLASSIFIED;AC=290;AN=29240;NFAM=259
chr1	123143755	123144097	chr1	123355444	123355862	132910	8025.75	+	-	BND	LOW	132910_1	N	N[chr1:123355824[	132910_2	N	]chr1:123143770]N	SVTYPE=BND;POS=123143770;STRANDS=+-:192;IMPRECISE;CIPOS=-15,327;CIEND=-379,39;CIPOS95=-15,19;CIEND95=-23,23;MATEID=132910_2;EVENT=132910;SU=192;PE=192;SR=0;ALG=PROD;AF=0.005779;NSAMP=169;MSQ=43.22;RECLASSIFIED;AC=169;AN=29246;NFAM=169	SVTYPE=BND;POS=123355824;STRANDS=+-:192;IMPRECISE;CIPOS=-379,39;CIEND=-15,327;CIPOS95=-23,23;CIEND95=-15,19;MATEID=132910_1;EVENT=132910;SECONDARY;SU=192;PE=192;SR=0;ALG=PROD;AF=0.005779;NSAMP=169;MSQ=43.22;RECLASSIFIED;AC=169;AN=29246;NFAM=169
chr1	123144102	123144693	chr1	123586564	123587222	132911	3256.65	+	-	BND	LOW	132911_1	N	N[chr1:123587206[	132911_2	N	]chr1:123144134]N	SVTYPE=BND;POS=123144134;STRANDS=+-:22;IMPRECISE;CIPOS=-32,559;CIEND=-641,17;CIPOS95=-32,75;CIEND95=-106,17;MATEID=132911_2;EVENT=132911;SU=22;PE=22;SR=0;ALG=PROD;AF=0.0004787;NSAMP=14;MSQ=36.12;RECLASSIFIED;AC=14;AN=29246;NFAM=13	SVTYPE=BND;POS=123587206;STRANDS=+-:22;IMPRECISE;CIPOS=-641,17;CIEND=-32,559;CIPOS95=-106,17;CIEND95=-32,75;MATEID=132911_1;EVENT=132911;SECONDARY;SU=22;PE=22;SR=0;ALG=PROD;AF=0.0004787;NSAMP=14;MSQ=36.12;RECLASSIFIED;AC=14;AN=29246;NFAM=13
chr1	123150699	123151308	chr1	124139880	124140529	458225	516.01	-	+	BND	LOW	458225_1	N	]chr1:124139890]N	458225_2	N	N[chr1:123151300[	SVTYPE=BND;POS=123151300;STRANDS=-+:4;IMPRECISE;CIPOS=-600,9;CIEND=-10,639;CIPOS95=-185,1;CIEND95=-1,227;MATEID=458225_2;EVENT=458225;SU=4;PE=4;SR=0;ALG=PROD;AF=0.0003419;NSAMP=10;MSQ=20.73;RECLASSIFIED;AC=10;AN=29246;NFAM=10	SVTYPE=BND;POS=124139890;STRANDS=-+:4;IMPRECISE;CIPOS=-10,639;CIEND=-600,9;CIPOS95=-1,227;CIEND95=-185,1;MATEID=458225_1;EVENT=458225;SECONDARY;SU=4;PE=4;SR=0;ALG=PROD;AF=0.0003419;NSAMP=10;MSQ=20.73;RECLASSIFIED;AC=10;AN=29246;NFAM=10
chr1	123150834	123151424	chr1	124521486	124521948	458226	12834.7	-	+	BND	LOW	458226_1	N	]chr1:124521526]N	458226_2	N	N[chr1:123151396[	SVTYPE=BND;POS=123151396;STRANDS=-+:12;IMPRECISE;CIPOS=-561,29;CIEND=-40,422;CIPOS95=-131,29;CIEND95=-40,72;MATEID=458226_2;EVENT=458226;SU=12;PE=12;SR=0;ALG=PROD;AF=0.01742;NSAMP=490;MSQ=12.02;RECLASSIFIED;AC=509;AN=29222;NFAM=486	SVTYPE=BND;POS=124521526;STRANDS=-+:12;IMPRECISE;CIPOS=-40,422;CIEND=-561,29;CIPOS95=-40,72;CIEND95=-131,29;MATEID=458226_1;EVENT=458226;SECONDARY;SU=12;PE=12;SR=0;ALG=PROD;AF=0.01742;NSAMP=490;MSQ=12.02;RECLASSIFIED;AC=509;AN=29222;NFAM=486
chr1	123150841	123151395	chr16	37073884	37074378	4674	51.76	-	+	BND	LOW	4674_1	N	]chr16:37073934]N	4674_2	N	N[chr1:123151347[	SVTYPE=BND;POS=123151347;STRANDS=-+:5;IMPRECISE;CIPOS=-505,49;CIEND=-50,444;CIPOS95=-149,49;CIEND95=-50,119;MATEID=4674_2;EVENT=4674;SU=5;PE=5;SR=0;ALG=PROD;AF=3.42e-05;NSAMP=1;MSQ=44.77;AC=1;AN=29244;NFAM=1	SVTYPE=BND;POS=37073934;STRANDS=-+:5;IMPRECISE;CIPOS=-50,444;CIEND=-505,49;CIPOS95=-50,119;CIEND95=-149,49;MATEID=4674_1;EVENT=4674;SECONDARY;SU=5;PE=5;SR=0;ALG=PROD;AF=3.42e-05;NSAMP=1;MSQ=44.77;AC=1;AN=29244;NFAM=1
chr1	123151470	123152249	chr5	47209387	47210596	12109	18902.9	+	-	BND	LOW	12109_1	N	N[chr5:47210502[	12109_2	N	]chr1:123151582]N	SVTYPE=BND;POS=123151582;STRANDS=+-:100;IMPRECISE;CIPOS=-112,667;CIEND=-1114,95;CIPOS95=-112,140;CIEND95=-518,95;MATEID=12109_2;EVENT=12109;SU=100;PE=100;SR=0;ALG=SUM;AF=0.01702;NSAMP=480;MSQ=27.3;AC=497;AN=29198;NFAM=476	SVTYPE=BND;POS=47210502;STRANDS=+-:100;IMPRECISE;CIPOS=-1114,95;CIEND=-112,667;CIPOS95=-518,95;CIEND95=-112,140;MATEID=12109_1;EVENT=12109;SECONDARY;SU=100;PE=100;SR=0;ALG=SUM;AF=0.01702;NSAMP=480;MSQ=27.3;AC=497;AN=29198;NFAM=476
chr1	123151509	123151934	chr1	123533200	123533664	132914	284.86	+	-	BND	LOW	132914_1	N	N[chr1:123533656[	132914_2	N	]chr1:123151519]N	SVTYPE=BND;POS=123151519;STRANDS=+-:5;IMPRECISE;CIPOS=-10,415;CIEND=-455,9;CIPOS95=-1,135;CIEND95=-135,1;MATEID=132914_2;EVENT=132914;SU=5;PE=5;SR=0;ALG=PROD;AF=3.42e-05;NSAMP=1;MSQ=119.85;RECLASSIFIED;AC=1;AN=29244;NFAM=1	SVTYPE=BND;POS=123533656;STRANDS=+-:5;IMPRECISE;CIPOS=-455,9;CIEND=-10,415;CIPOS95=-135,1;CIEND95=-1,135;MATEID=132914_1;EVENT=132914;SECONDARY;SU=5;PE=5;SR=0;ALG=PROD;AF=3.42e-05;NSAMP=1;MSQ=119.85;RECLASSIFIED;AC=1;AN=29244;NFAM=1
chr1	123151558	123152042	chr1	123195932	123196598	132913	568108.0	+	-	BND	LOW	132913_1	N	N[chr1:123196590[	132913_2	N	]chr1:123151568]N	SVTYPE=BND;POS=123151568;STRANDS=+-:7;IMPRECISE;CIPOS=-10,474;CIEND=-657,9;CIPOS95=-1,146;CIEND95=-177,0;MATEID=132913_2;EVENT=132913;SU=7;PE=7;SR=0;ALG=PROD;AF=0.251;NSAMP=7306;MSQ=45.03;RECLASSIFIED;AC=7339;AN=29244;NFAM=6884	SVTYPE=BND;POS=123196590;STRANDS=+-:7;IMPRECISE;CIPOS=-657,9;CIEND=-10,474;CIPOS95=-177,0;CIEND95=-1,146;MATEID=132913_1;EVENT=132913;SECONDARY;SU=7;PE=7;SR=0;ALG=PROD;AF=0.251;NSAMP=7306;MSQ=45.03;RECLASSIFIED;AC=7339;AN=29244;NFAM=6884
chr1	123151572	123151921	chr16	36717296	36717640	4658	180935.0	+	-	BND	LOW	4658_1	N	N[chr16:36717628[	4658_2	N	]chr1:123151582]N	SVTYPE=BND;POS=123151582;STRANDS=+-:445;IMPRECISE;CIPOS=-10,339;CIEND=-331,13;CIPOS95=-10,22;CIEND95=-17,13;MATEID=4658_2;EVENT=4658;SU=445;PE=445;SR=0;ALG=PROD;AF=0.05355;NSAMP=1562;MSQ=43.2;AC=1563;AN=29190;NFAM=1395	SVTYPE=BND;POS=36717628;STRANDS=+-:445;IMPRECISE;CIPOS=-331,13;CIEND=-10,339;CIPOS95=-17,13;CIEND95=-10,22;MATEID=4658_1;EVENT=4658;SECONDARY;SU=445;PE=445;SR=0;ALG=PROD;AF=0.05355;NSAMP=1562;MSQ=43.2;AC=1563;AN=29190;NFAM=1395
chr1	123152077	123152579	chr1	123946696	123947220	132915	10879.3	+	-	BND	LOW	132915_1	N	N[chr1:123947192[	132915_2	N	]chr1:123152088]N	SVTYPE=BND;POS=123152088;STRANDS=+-:37;IMPRECISE;CIPOS=-11,491;CIEND=-495,29;CIPOS95=-11,66;CIEND95=-50,29;MATEID=132915_2;EVENT=132915;SU=37;PE=37;SR=0;ALG=PROD;AF=0.007968;NSAMP=233;MSQ=40.12;RECLASSIFIED;AC=233;AN=29242;NFAM=232	SVTYPE=BND;POS=123947192;STRANDS=+-:37;IMPRECISE;CIPOS=-495,29;CIEND=-11,491;CIPOS95=-50,29;CIEND95=-11,66;MATEID=132915_1;EVENT=132915;SECONDARY;SU=37;PE=37;SR=0;ALG=PROD;AF=0.007968;NSAMP=233;MSQ=40.12;RECLASSIFIED;AC=233;AN=29242;NFAM=232
chr1	123157273	123157829	chr1	124159467	124160010	458227	234.66	-	+	BND	LOW	458227_1	N	]chr1:124159497]N	458227_2	N	N[chr1:123157801[	SVTYPE=BND;POS=123157801;STRANDS=-+:9;IMPRECISE;CIPOS=-527,29;CIEND=-30,513;CIPOS95=-134,29;CIEND95=-30,134;MATEID=458227_2;EVENT=458227;SU=9;PE=9;SR=0;ALG=PROD;AF=0.0005129;NSAMP=15;MSQ=11.92;RECLASSIFIED;AC=15;AN=29246;NFAM=15	SVTYPE=BND;POS=124159497;STRANDS=-+:9;IMPRECISE;CIPOS=-30,513;CIEND=-527,29;CIPOS95=-30,134;CIEND95=-134,29;MATEID=458227_1;EVENT=458227;SECONDARY;SU=9;PE=9;SR=0;ALG=PROD;AF=0.0005129;NSAMP=15;MSQ=11.92;RECLASSIFIED;AC=15;AN=29246;NFAM=15
chr1	123158009	123158594	chr1	123564519	123565154	132916	43177.3	+	-	BND	LOW	132916_1	N	N[chr1:123565141[	132916_2	N	]chr1:123158030]N	SVTYPE=BND;POS=123158030;STRANDS=+-:25;IMPRECISE;CIPOS=-21,564;CIEND=-621,14;CIPOS95=-21,117;CIEND95=-121,14;MATEID=132916_2;EVENT=132916;SU=25;PE=25;SR=0;ALG=PROD;AF=0.0171;NSAMP=499;MSQ=37.04;RECLASSIFIED;AC=500;AN=29240;NFAM=474	SVTYPE=BND;POS=123565141;STRANDS=+-:25;IMPRECISE;CIPOS=-621,14;CIEND=-21,564;CIPOS95=-121,14;CIEND95=-21,117;MATEID=132916_1;EVENT=132916;SECONDARY;SU=25;PE=25;SR=0;ALG=PROD;AF=0.0171;NSAMP=499;MSQ=37.04;RECLASSIFIED;AC=500;AN=29240;NFAM=474
chr1	123158887	123159256	chr1	124574521	124574871	132917	9135.34	+	-	BND	LOW	132917_1	N	N[chr1:124574849[	132917_2	N	]chr1:123158901]N	SVTYPE=BND;POS=123158901;STRANDS=+-:24;IMPRECISE;CIPOS=-14,355;CIEND=-327,23;CIPOS95=-14,69;CIEND95=-55,23;MATEID=132917_2;EVENT=132917;SU=24;PE=24;SR=0;ALG=PROD;AF=0.01094;NSAMP=320;MSQ=23.08;RECLASSIFIED;AC=320;AN=29246;NFAM=319	SVTYPE=BND;POS=124574849;STRANDS=+-:24;IMPRECISE;CIPOS=-327,23;CIEND=-14,355;CIPOS95=-55,23;CIEND95=-14,69;MATEID=132917_1;EVENT=132917;SECONDARY;SU=24;PE=24;SR=0;ALG=PROD;AF=0.01094;NSAMP=320;MSQ=23.08;RECLASSIFIED;AC=320;AN=29246;NFAM=319
chr1	123161301	123161365	chr1	123352771	123352833	458228	777326.0	-	+	BND	LOW	458228_1	N	]chr1:123352779]N	458228_2	N	N[chr1:123161361[	SVTYPE=BND;POS=123161361;STRANDS=-+:10971;IMPRECISE;CIPOS=-59,5;CIEND=-8,54;CIPOS95=-1,1;CIEND95=-1,1;MATEID=458228_2;EVENT=458228;SU=10971;PE=10971;SR=0;ALG=PROD;AF=0.234;NSAMP=5591;MSQ=100.5;RECLASSIFIED;AC=6845;AN=29246;NFAM=5431	SVTYPE=BND;POS=123352779;STRANDS=-+:10971;IMPRECISE;CIPOS=-8,54;CIEND=-59,5;CIPOS95=-1,1;CIEND95=-1,1;MATEID=458228_1;EVENT=458228;SECONDARY;SU=10971;PE=10971;SR=0;ALG=PROD;AF=0.234;NSAMP=5591;MSQ=100.5;RECLASSIFIED;AC=6845;AN=29246;NFAM=5431
chr1	123166037	123166300	chr1	123182871	123183131	458229	243770.0	-	+	BND	LOW	458229_1	N	]chr1:123182913]N	458229_2	N	N[chr1:123166252[	SVTYPE=BND;POS=123166252;STRANDS=-+:863;IMPRECISE;CIPOS=-214,49;CIEND=-42,218;CIPOS95=-6,6;CIEND95=-6,6;MATEID=458229_2;EVENT=458229;SU=863;PE=863;SR=0;ALG=PROD;AF=0.1219;NSAMP=3547;MSQ=34.91;RECLASSIFIED;AC=3564;AN=29246;NFAM=3354	SVTYPE=BND;POS=123182913;STRANDS=-+:863;IMPRECISE;CIPOS=-42,218;CIEND=-214,49;CIPOS95=-6,6;CIEND95=-6,6;MATEID=458229_1;EVENT=458229;SECONDARY;SU=863;PE=863;SR=0;ALG=PROD;AF=0.1219;NSAMP=3547;MSQ=34.91;RECLASSIFIED;AC=3564;AN=29246;NFAM=3354
chr1	123169454	123170061	chr1	123284043	123284647	458230	695.91	-	+	BND	LOW	458230_1	N	]chr1:123284053]N	458230_2	N	N[chr1:123170053[	SVTYPE=BND;POS=123170053;STRANDS=-+:5;IMPRECISE;CIPOS=-598,9;CIEND=-10,594;CIPOS95=-201,1;CIEND95=-1,205;MATEID=458230_2;EVENT=458230;SU=5;PE=5;SR=0;ALG=PROD;AF=0.0004787;NSAMP=14;MSQ=6.76;RECLASSIFIED;AC=14;AN=29246;NFAM=14	SVTYPE=BND;POS=123284053;STRANDS=-+:5;IMPRECISE;CIPOS=-10,594;CIEND=-598,9;CIPOS95=-1,205;CIEND95=-201,1;MATEID=458230_1;EVENT=458230;SECONDARY;SU=5;PE=5;SR=0;ALG=PROD;AF=0.0004787;NSAMP=14;MSQ=6.76;RECLASSIFIED;AC=14;AN=29246;NFAM=14
chr1	123169555	123170081	chr1	123760747	123761259	458232	145.78	-	+	BND	LOW	458232_1	N	]chr1:123760757]N	458232_2	N	N[chr1:123170073[	SVTYPE=BND;POS=123170073;STRANDS=-+:5;IMPRECISE;CIPOS=-517,9;CIEND=-10,502;CIPOS95=-174,1;CIEND95=-1,179;MATEID=458232_2;EVENT=458232;SU=5;PE=5;SR=0;ALG=PROD;AF=3.419e-05;NSAMP=1;MSQ=28.39;RECLASSIFIED;AC=1;AN=29246;NFAM=1	SVTYPE=BND;POS=123760757;STRANDS=-+:5;IMPRECISE;CIPOS=-10,502;CIEND=-517,9;CIPOS95=-1,179;CIEND95=-174,1;MATEID=458232_1;EVENT=458232;SECONDARY;SU=5;PE=5;SR=0;ALG=PROD;AF=3.419e-05;NSAMP=1;MSQ=28.39;RECLASSIFIED;AC=1;AN=29246;NFAM=1
chr1	123169913	123170011	chr1	123589270	123589345	458231	78379.3	-	+	BND	LOW	458231_1	N	]chr1:123589276]N	458231_2	N	N[chr1:123170002[	SVTYPE=BND;POS=123170002;STRANDS=-+:5899;IMPRECISE;CIPOS=-88,10;CIEND=-6,69;CIPOS95=-3,3;CIEND95=-3,3;MATEID=458231_2;EVENT=458231;SU=5899;PE=5899;SR=0;AF=0.06237;NSAMP=1818;MSQ=30.74;RECLASSIFIED;AC=1824;AN=29246;NFAM=1788	SVTYPE=BND;POS=123589276;STRANDS=-+:5899;IMPRECISE;CIPOS=-6,69;CIEND=-88,10;CIPOS95=-3,3;CIEND95=-3,3;MATEID=458231_1;EVENT=458231;SECONDARY;SU=5899;PE=5899;SR=0;AF=0.06237;NSAMP=1818;MSQ=30.74;RECLASSIFIED;AC=1824;AN=29246;NFAM=1788
chr1	123170239	123170897	chr1	124779586	124780225	132919	64015.8	+	-	BND	LOW	132919_1	N	N[chr1:124780177[	132919_2	N	]chr1:123170258]N	SVTYPE=BND;POS=123170258;STRANDS=+-:49;IMPRECISE;CIPOS=-19,639;CIEND=-590,49;CIPOS95=-19,101;CIEND95=-65,49;MATEID=132919_2;EVENT=132919;SU=49;PE=49;SR=0;ALG=PROD;AF=0.02674;NSAMP=782;MSQ=30.12;RECLASSIFIED;AC=782;AN=29240;NFAM=709	SVTYPE=BND;POS=124780177;STRANDS=+-:49;IMPRECISE;CIPOS=-590,49;CIEND=-19,639;CIPOS95=-65,49;CIEND95=-19,101;MATEID=132919_1;EVENT=132919;SECONDARY;SU=49;PE=49;SR=0;ALG=PROD;AF=0.02674;NSAMP=782;MSQ=30.12;RECLASSIFIED;AC=782;AN=29240;NFAM=709
chr1	123170250	123170523	chr1	123588654	123588919	132918	164816.0	+	-	BND	LOW	132918_1	N	N[chr1:123588903[	132918_2	N	]chr1:123170261]N	SVTYPE=BND;POS=123170261;STRANDS=+-:956;IMPRECISE;CIPOS=-11,262;CIEND=-248,17;CIPOS95=-11,20;CIEND95=-12,12;MATEID=132918_2;EVENT=132918;SU=956;PE=956;SR=0;ALG=PROD;AF=0.05139;NSAMP=1503;MSQ=46.73;RECLASSIFIED;AC=1503;AN=29246;NFAM=1350	SVTYPE=BND;POS=123588903;STRANDS=+-:956;IMPRECISE;CIPOS=-248,17;CIEND=-11,262;CIPOS95=-12,12;CIEND95=-11,20;MATEID=132918_1;EVENT=132918;SECONDARY;SU=956;PE=956;SR=0;ALG=PROD;AF=0.05139;NSAMP=1503;MSQ=46.73;RECLASSIFIED;AC=1503;AN=29246;NFAM=1350
chr1	123170279	123170951	chr1	123713519	123714114	458233	2943.61	-	+	BND	LOW	458233_1	N	]chr1:123713529]N	458233_2	N	N[chr1:123170945[	SVTYPE=BND;POS=123170945;STRANDS=-+:4;IMPRECISE;CIPOS=-665,7;CIEND=-10,585;CIPOS95=-235,0;CIEND95=-1,199;MATEID=458233_2;EVENT=458233;SU=4;PE=4;SR=0;ALG=PROD;AF=0.001299;NSAMP=38;MSQ=29.19;RECLASSIFIED;AC=38;AN=29246;NFAM=37	SVTYPE=BND;POS=123713529;STRANDS=-+:4;IMPRECISE;CIPOS=-10,585;CIEND=-665,7;CIPOS95=-1,199;CIEND95=-235,0;MATEID=458233_1;EVENT=458233;SECONDARY;SU=4;PE=4;SR=0;ALG=PROD;AF=0.001299;NSAMP=38;MSQ=29.19;RECLASSIFIED;AC=38;AN=29246;NFAM=37
chr1	123172338	123172669	chr1	123875106	123875499	132920	12898.6	+	-	BND	LOW	132920_1	N	N[chr1:123875458[	132920_2	N	]chr1:123172345]N	SVTYPE=BND;POS=123172345;STRANDS=+-:42;IMPRECISE;CIPOS=-7,324;CIEND=-351,42;CIPOS95=-7,36;CIEND95=-17,17;MATEID=132920_2;EVENT=132920;SU=42;PE=42;SR=0;ALG=PROD;AF=0.01313;NSAMP=383;MSQ=23.89;RECLASSIFIED;AC=384;AN=29242;NFAM=382	SVTYPE=BND;POS=123875458;STRANDS=+-:42;IMPRECISE;CIPOS=-351,42;CIEND=-7,324;CIPOS95=-17,17;CIEND95=-7,36;MATEID=132920_1;EVENT=132920;SECONDARY;SU=42;PE=42;SR=0;ALG=PROD;AF=0.01313;NSAMP=383;MSQ=23.89;RECLASSIFIED;AC=384;AN=29242;NFAM=382
chr1	123172994	123173656	chr1	123758012	123758672	458234	111503.0	-	+	BND	LOW	458234_1	N	]chr1:123758042]N	458234_2	N	N[chr1:123173628[	SVTYPE=BND;POS=123173628;STRANDS=-+:13;IMPRECISE;CIPOS=-633,29;CIEND=-30,630;CIPOS95=-159,29;CIEND95=-30,165;MATEID=458234_2;EVENT=458234;SU=13;PE=13;SR=0;ALG=PROD;AF=0.07274;NSAMP=1931;MSQ=26.57;RECLASSIFIED;AC=2127;AN=29240;NFAM=1827	SVTYPE=BND;POS=123758042;STRANDS=-+:13;IMPRECISE;CIPOS=-30,630;CIEND=-633,29;CIPOS95=-30,165;CIEND95=-159,29;MATEID=458234_1;EVENT=458234;SECONDARY;SU=13;PE=13;SR=0;ALG=PROD;AF=0.07274;NSAMP=1931;MSQ=26.57;RECLASSIFIED;AC=2127;AN=29240;NFAM=1827
chr1	123177895	123179138	chr1	124559329	124560004	458235	861.99	-	+	BND	LOW	458235_1	N	]chr1:124559400]N	458235_2	N	N[chr1:123179110[	SVTYPE=BND;POS=123179110;STRANDS=-+:10;IMPRECISE;CIPOS=-1214,29;CIEND=-71,604;CIPOS95=-807,29;CIEND95=-71,129;MATEID=458235_2;EVENT=458235;SU=10;PE=10;SR=0;ALG=SUM;AF=0.0002052;NSAMP=6;MSQ=20.57;RETAINED;RECLASSIFIED;AC=6;AN=29246;NFAM=6	SVTYPE=BND;POS=124559400;STRANDS=-+:10;IMPRECISE;CIPOS=-71,604;CIEND=-1214,29;CIPOS95=-71,129;CIEND95=-807,29;MATEID=458235_1;EVENT=458235;SECONDARY;SU=10;PE=10;SR=0;ALG=SUM;AF=0.0002052;NSAMP=6;MSQ=20.57;RETAINED;RECLASSIFIED;AC=6;AN=29246;NFAM=6
chr1	123178643	123179195	chr1	123520234	123520795	132921	18428.7	+	-	BND	LOW	132921_1	N	N[chr1:123520767[	132921_2	N	]chr1:123178673]N	SVTYPE=BND;POS=123178673;STRANDS=+-:9;IMPRECISE;CIPOS=-30,522;CIEND=-532,29;CIPOS95=-30,137;CIEND95=-140,29;MATEID=132921_2;EVENT=132921;SU=9;PE=9;SR=0;ALG=PROD;AF=0.02545;NSAMP=741;MSQ=18.66;RECLASSIFIED;AC=742;AN=29150;NFAM=739	SVTYPE=BND;POS=123520767;STRANDS=+-:9;IMPRECISE;CIPOS=-532,29;CIEND=-30,522;CIPOS95=-140,29;CIEND95=-30,137;MATEID=132921_1;EVENT=132921;SECONDARY;SU=9;PE=9;SR=0;ALG=PROD;AF=0.02545;NSAMP=741;MSQ=18.66;RECLASSIFIED;AC=742;AN=29150;NFAM=739
chr1	123178802	123179025	chr1	123795700	123795933	132922	380212.0	+	-	BND	LOW	132922_1	N	N[chr1:123795923[	132922_2	N	]chr1:123178812]N	SVTYPE=BND;POS=123178812;STRANDS=+-:534;IMPRECISE;CIPOS=-10,213;CIEND=-222,11;CIPOS95=-4,4;CIEND95=-5,5;MATEID=132922_2;EVENT=132922;SU=534;PE=534;SR=0;ALG=PROD;AF=0.1497;NSAMP=4378;MSQ=63.99;RECLASSIFIED;AC=4378;AN=29242;NFAM=4272	SVTYPE=BND;POS=123795923;STRANDS=+-:534;IMPRECISE;CIPOS=-222,11;CIEND=-10,213;CIPOS95=-5,5;CIEND95=-4,4;MATEID=132922_1;EVENT=132922;SECONDARY;SU=534;PE=534;SR=0;ALG=PROD;AF=0.1497;NSAMP=4378;MSQ=63.99;RECLASSIFIED;AC=4378;AN=29242;NFAM=4272
chr1	123179359	123179500	chr1	124558937	124559042	132923	360663.0	+	-	BND	LOW	132923_1	N	N[chr1:124559034[	132923_2	N	]chr1:123179364]N	SVTYPE=BND;POS=123179364;STRANDS=+-:2694;IMPRECISE;CIPOS=-5,136;CIEND=-96,9;CIPOS95=-2,2;CIEND95=0,0;MATEID=132923_2;EVENT=132923;SU=2694;PE=2694;SR=0;ALG=PROD;AF=0.1195;NSAMP=3475;MSQ=51.95;RECLASSIFIED;AC=3495;AN=29246;NFAM=3188	SVTYPE=BND;POS=124559034;STRANDS=+-:2694;IMPRECISE;CIPOS=-96,9;CIEND=-5,136;CIPOS95=0,0;CIEND95=-2,2;MATEID=132923_1;EVENT=132923;SECONDARY;SU=2694;PE=2694;SR=0;ALG=PROD;AF=0.1195;NSAMP=3475;MSQ=51.95;RECLASSIFIED;AC=3495;AN=29246;NFAM=3188
chr1	123181199	123181690	chr1	123429033	123429706	132924	499501.0	+	-	BND	PASS	132924_1	N	N[chr1:123429698[	132924_2	N	]chr1:123181209]N	SVTYPE=BND;POS=123181209;STRANDS=+-:7;IMPRECISE;CIPOS=-10,481;CIEND=-664,9;CIPOS95=-1,165;CIEND95=-180,1;MATEID=132924_2;EVENT=132924;SU=7;PE=7;SR=0;ALG=PROD;AF=0.0317;NSAMP=927;MSQ=449.51;RECLASSIFIED;AC=927;AN=29246;NFAM=892	SVTYPE=BND;POS=123429698;STRANDS=+-:7;IMPRECISE;CIPOS=-664,9;CIEND=-10,481;CIPOS95=-180,1;CIEND95=-1,165;MATEID=132924_1;EVENT=132924;SECONDARY;SU=7;PE=7;SR=0;ALG=PROD;AF=0.0317;NSAMP=927;MSQ=449.51;RECLASSIFIED;AC=927;AN=29246;NFAM=892
chr1	123181252	123181856	chr1	123876875	123877532	132925	14898.9	+	-	BND	LOW	132925_1	N	N[chr1:123877524[	132925_2	N	]chr1:123181262]N	SVTYPE=BND;POS=123181262;STRANDS=+-:4;IMPRECISE;CIPOS=-10,594;CIEND=-648,9;CIPOS95=-1,188;CIEND95=-216,1;MATEID=132925_2;EVENT=132925;SU=4;PE=4;SR=0;ALG=PROD;AF=0.008788;NSAMP=257;MSQ=24.3;RECLASSIFIED;AC=257;AN=29246;NFAM=239	SVTYPE=BND;POS=123877524;STRANDS=+-:4;IMPRECISE;CIPOS=-648,9;CIEND=-10,594;CIPOS95=-216,1;CIEND95=-1,188;MATEID=132925_1;EVENT=132925;SECONDARY;SU=4;PE=4;SR=0;ALG=PROD;AF=0.008788;NSAMP=257;MSQ=24.3;RECLASSIFIED;AC=257;AN=29246;NFAM=239
chr1	123182974	123183084	chr1	123376742	123376878	458237	710665.0	-	+	BND	LOW	458237_1	N	]chr1:123376751]N	458237_2	N	N[chr1:123183045[	SVTYPE=BND;POS=123183045;STRANDS=-+:7999;IMPRECISE;CIPOS=-70,40;CIEND=-9,127;CIPOS95=0,0;CIEND95=-4,4;MATEID=458237_2;EVENT=458237;SU=7999;PE=7999;SR=0;ALG=PROD;AF=0.1204;NSAMP=2797;MSQ=142.81;RECLASSIFIED;AC=3520;AN=29246;NFAM=2629	SVTYPE=BND;POS=123376751;STRANDS=-+:7999;IMPRECISE;CIPOS=-9,127;CIEND=-70,40;CIPOS95=-4,4;CIEND95=0,0;MATEID=458237_1;EVENT=458237;SECONDARY;SU=7999;PE=7999;SR=0;ALG=PROD;AF=0.1204;NSAMP=2797;MSQ=142.81;RECLASSIFIED;AC=3520;AN=29246;NFAM=2629
chr1	123183388	123183994	chr1	123904596	123905279	132926	3041.8	+	-	BND	LOW	132926_1	N	N[chr1:123905271[	132926_2	N	]chr1:123183398]N	SVTYPE=BND;POS=123183398;STRANDS=+-:4;IMPRECISE;CIPOS=-10,596;CIEND=-674,9;CIPOS95=-1,194;CIEND95=-229,1;MATEID=132926_2;EVENT=132926;SU=4;PE=4;SR=0;ALG=PROD;AF=0.0002052;NSAMP=6;MSQ=11.66;RECLASSIFIED;AC=6;AN=29236;NFAM=6	SVTYPE=BND;POS=123905271;STRANDS=+-:4;IMPRECISE;CIPOS=-674,9;CIEND=-10,596;CIPOS95=-229,1;CIEND95=-1,194;MATEID=132926_1;EVENT=132926;SECONDARY;SU=4;PE=4;SR=0;ALG=PROD;AF=0.0002052;NSAMP=6;MSQ=11.66;RECLASSIFIED;AC=6;AN=29236;NFAM=6
chr1	123187250	123187943	chr1	124282457	124283101	458239	3576.4	-	+	BND	LOW	458239_1	N	]chr1:124282467]N	458239_2	N	N[chr1:123187935[	SVTYPE=BND;POS=123187935;STRANDS=-+:4;IMPRECISE;CIPOS=-684,9;CIEND=-10,634;CIPOS95=-213,1;CIEND95=0,203;MATEID=458239_2;EVENT=458239;SU=4;PE=4;SR=0;ALG=PROD;AF=0.00106;NSAMP=31;MSQ=9.08;RECLASSIFIED;AC=31;AN=29236;NFAM=31	SVTYPE=BND;POS=124282467;STRANDS=-+:4;IMPRECISE;CIPOS=-10,634;CIEND=-684,9;CIPOS95=0,203;CIEND95=-213,1;MATEID=458239_1;EVENT=458239;SECONDARY;SU=4;PE=4;SR=0;ALG=PROD;AF=0.00106;NSAMP=31;MSQ=9.08;RECLASSIFIED;AC=31;AN=29236;NFAM=31
chr1	123187436	123187936	chr1	123782561	123783056	458238	8331.21	-	+	BND	LOW	458238_1	N	]chr1:123782591]N	458238_2	N	N[chr1:123187923[	SVTYPE=BND;POS=123187923;STRANDS=-+:35;IMPRECISE;CIPOS=-486,14;CIEND=-30,465;CIPOS95=-76,14;CIEND95=-30,52;MATEID=458238_2;EVENT=458238;SU=35;PE=35;SR=0;ALG=PROD;AF=0.01323;NSAMP=369;MSQ=11.49;RECLASSIFIED;AC=387;AN=29242;NFAM=368	SVTYPE=BND;POS=123782591;STRANDS=-+:35;IMPRECISE;CIPOS=-30,465;CIEND=-486,14;CIPOS95=-30,52;CIEND95=-76,14;MATEID=458238_1;EVENT=458238;SECONDARY;SU=35;PE=35;SR=0;ALG=PROD;AF=0.01323;NSAMP=369;MSQ=11.49;RECLASSIFIED;AC=387;AN=29242;NFAM=368
chr1	123188121	123188598	chr1	124725472	124725908	132927	3365.78	+	-	BND	LOW	132927_1	N	N[chr1:124725881[	132927_2	N	]chr1:123188140]N	SVTYPE=BND;POS=123188140;STRANDS=+-:27;IMPRECISE;CIPOS=-19,458;CIEND=-408,28;CIPOS95=-19,104;CIEND95=-64,28;MATEID=132927_2;EVENT=132927;SU=27;PE=27;SR=0;ALG=PROD;AF=0.00106;NSAMP=31;MSQ=39.92;RECLASSIFIED;AC=31;AN=29246;NFAM=30	SVTYPE=BND;POS=124725881;STRANDS=+-:27;IMPRECISE;CIPOS=-408,28;CIEND=-19,458;CIPOS95=-64,28;CIEND95=-19,104;MATEID=132927_1;EVENT=132927;SECONDARY;SU=27;PE=27;SR=0;ALG=PROD;AF=0.00106;NSAMP=31;MSQ=39.92;RECLASSIFIED;AC=31;AN=29246;NFAM=30
chr1	123192811	123193493	chr1	124210010	124210617	132928	7423.85	+	-	BND	LOW	132928_1	N	N[chr1:124210598[	132928_2	N	]chr1:123192826]N	SVTYPE=BND;POS=123192826;STRANDS=+-:25;IMPRECISE;CIPOS=-15,667;CIEND=-587,20;CIPOS95=-15,141;CIEND95=-108,20;MATEID=132928_2;EVENT=132928;SU=25;PE=25;SR=0;ALG=PROD;AF=0.003967;NSAMP=116;MSQ=23.79;RECLASSIFIED;AC=116;AN=29244;NFAM=113	SVTYPE=BND;POS=124210598;STRANDS=+-:25;IMPRECISE;CIPOS=-587,20;CIEND=-15,667;CIPOS95=-108,20;CIEND95=-15,141;MATEID=132928_1;EVENT=132928;SECONDARY;SU=25;PE=25;SR=0;ALG=PROD;AF=0.003967;NSAMP=116;MSQ=23.79;RECLASSIFIED;AC=116;AN=29244;NFAM=113
chr1	123194840	123195392	chr1	123499690	123500249	132929	126478.0	+	-	BND	LOW	132929_1	N	N[chr1:123500221[	132929_2	N	]chr1:123194870]N	SVTYPE=BND;POS=123194870;STRANDS=+-:8;IMPRECISE;CIPOS=-30,522;CIEND=-530,29;CIPOS95=-30,133;CIEND95=-135,29;MATEID=132929_2;EVENT=132929;SU=8;PE=8;SR=0;ALG=PROD;AF=0.04781;NSAMP=1037;MSQ=46.03;RECLASSIFIED;AC=1192;AN=24932;NFAM=1005	SVTYPE=BND;POS=123500221;STRANDS=+-:8;IMPRECISE;CIPOS=-530,29;CIEND=-30,522;CIPOS95=-135,29;CIEND95=-30,133;MATEID=132929_1;EVENT=132929;SECONDARY;SU=8;PE=8;SR=0;ALG=PROD;AF=0.04781;NSAMP=1037;MSQ=46.03;RECLASSIFIED;AC=1192;AN=24932;NFAM=1005
chr1	123196244	123196581	chr5	47262451	47262784	12118	101407.0	-	+	BND	LOW	12118_1	N	]chr5:47262467]N	12118_2	N	N[chr1:123196566[	SVTYPE=BND;POS=123196566;STRANDS=-+:550;IMPRECISE;CIPOS=-321,16;CIEND=-16,317;CIPOS95=-26,16;CIEND95=-15,15;MATEID=12118_2;EVENT=12118;SU=550;PE=550;SR=0;ALG=PROD;AF=0.04285;NSAMP=1248;MSQ=31.79;AC=1253;AN=29242;NFAM=1158	SVTYPE=BND;POS=47262467;STRANDS=-+:550;IMPRECISE;CIPOS=-16,317;CIEND=-321,16;CIPOS95=-15,15;CIEND95=-26,16;MATEID=12118_1;EVENT=12118;SECONDARY;SU=550;PE=550;SR=0;ALG=PROD;AF=0.04285;NSAMP=1248;MSQ=31.79;AC=1253;AN=29242;NFAM=1158
chr1	123196456	123196574	chr5	47239901	47239948	12115	3.12325e+06	-	+	BND	LOW	12115_1	N	]chr5:47239909]N	12115_2	N	N[chr1:123196566[	SVTYPE=BND;POS=123196566;STRANDS=-+:9021;IMPRECISE;CIPOS=-109,9;CIEND=-8,39;CIPOS95=-1,1;CIEND95=-1,1;MATEID=12115_2;EVENT=12115;SU=9021;PE=9021;SR=0;ALG=PROD;AF=0.415;NSAMP=12063;MSQ=141.76;AC=12136;AN=29240;NFAM=11125	SVTYPE=BND;POS=47239909;STRANDS=-+:9021;IMPRECISE;CIPOS=-8,39;CIEND=-109,9;CIPOS95=-1,1;CIEND95=-1,1;MATEID=12115_1;EVENT=12115;SECONDARY;SU=9021;PE=9021;SR=0;ALG=PROD;AF=0.415;NSAMP=12063;MSQ=141.76;AC=12136;AN=29240;NFAM=11125
chr1	123196550	123196578	chr5	47210306	47210336	12107	818993.0	-	+	BND	LOW	12107_1	N	]chr5:47210309]N	12107_2	N	N[chr1:123196575[	SVTYPE=BND;POS=123196575;STRANDS=-+:21517;IMPRECISE;CIPOS=-24,4;CIEND=-3,27;CIPOS95=-1,1;CIEND95=0,0;MATEID=12107_2;EVENT=12107;SU=21517;PE=21517;SR=0;AF=0.2313;NSAMP=6765;MSQ=80.88;AC=6766;AN=29246;NFAM=6518	SVTYPE=BND;POS=47210309;STRANDS=-+:21517;IMPRECISE;CIPOS=-3,27;CIEND=-24,4;CIPOS95=0,0;CIEND95=-1,1;MATEID=12107_1;EVENT=12107;SECONDARY;SU=21517;PE=21517;SR=0;AF=0.2313;NSAMP=6765;MSQ=80.88;AC=6766;AN=29246;NFAM=6518
chr1	123196633	123197158	chr1	123466324	123466912	458240	5114.59	-	+	BND	LOW	458240_1	N	]chr1:123466341]N	458240_2	N	N[chr1:123197145[	SVTYPE=BND;POS=123197145;STRANDS=-+:84;IMPRECISE;CIPOS=-511,14;CIEND=-17,571;CIPOS95=-60,14;CIEND95=-17,89;MATEID=458240_2;EVENT=458240;SU=84;PE=84;SR=0;ALG=PROD;AF=0.004821;NSAMP=141;MSQ=12.52;RECLASSIFIED;AC=141;AN=29246;NFAM=141	SVTYPE=BND;POS=123466341;STRANDS=-+:84;IMPRECISE;CIPOS=-17,571;CIEND=-511,14;CIPOS95=-17,89;CIEND95=-60,14;MATEID=458240_1;EVENT=458240;SECONDARY;SU=84;PE=84;SR=0;ALG=PROD;AF=0.004821;NSAMP=141;MSQ=12.52;RECLASSIFIED;AC=141;AN=29246;NFAM=141
chr1	123196752	123197165	chr19	24904687	24905103	6325	95.63	+	-	BND	LOW	6325_1	N	N[chr19:24905055[	6325_2	N	]chr1:123196802]N	SVTYPE=BND;POS=123196802;STRANDS=+-:9;IMPRECISE;CIPOS=-50,363;CIEND=-367,49;CIPOS95=-50,114;CIEND95=-109,49;MATEID=6325_2;EVENT=6325;SU=9;PE=9;SR=0;ALG=PROD;AF=3.419e-05;NSAMP=1;MSQ=95.62;AC=1;AN=29246;NFAM=1	SVTYPE=BND;POS=24905055;STRANDS=+-:9;IMPRECISE;CIPOS=-367,49;CIEND=-50,363;CIPOS95=-109,49;CIEND95=-50,114;MATEID=6325_1;EVENT=6325;SECONDARY;SU=9;PE=9;SR=0;ALG=PROD;AF=3.419e-05;NSAMP=1;MSQ=95.62;AC=1;AN=29246;NFAM=1
chr1	123197932	123198364	chr1	123406159	123406610	132930	4112.62	+	-	BND	LOW	132930_1	N	N[chr1:123406583[	132930_2	N	]chr1:123197946]N	SVTYPE=BND;POS=123197946;STRANDS=+-:31;IMPRECISE;CIPOS=-14,418;CIEND=-423,28;CIPOS95=-14,90;CIEND95=-68,28;MATEID=132930_2;EVENT=132930;SU=31;PE=31;SR=0;ALG=PROD;AF=0.003659;NSAMP=107;MSQ=23.94;RECLASSIFIED;AC=107;AN=29244;NFAM=107	SVTYPE=BND;POS=123406583;STRANDS=+-:31;IMPRECISE;CIPOS=-423,28;CIEND=-14,418;CIPOS95=-68,28;CIEND95=-14,90;MATEID=132930_1;EVENT=132930;SECONDARY;SU=31;PE=31;SR=0;ALG=PROD;AF=0.003659;NSAMP=107;MSQ=23.94;RECLASSIFIED;AC=107;AN=29244;NFAM=107
chr1	123199535	123199700	chr1	123289664	123289840	132931	41921.6	+	-	BND	LOW	132931_1	N	N[chr1:123289827[	132931_2	N	]chr1:123199549]N	SVTYPE=BND;POS=123199549;STRANDS=+-:2836;IMPRECISE;CIPOS=-14,151;CIEND=-162,14;CIPOS95=-3,3;CIEND95=-4,4;MATEID=132931_2;EVENT=132931;SU=2836;PE=2836;SR=0;ALG=PROD;AF=0.01132;NSAMP=331;MSQ=49.16;RECLASSIFIED;AC=331;AN=29246;NFAM=311	SVTYPE=BND;POS=123289827;STRANDS=+-:2836;IMPRECISE;CIPOS=-162,14;CIEND=-14,151;CIPOS95=-4,4;CIEND95=-3,3;MATEID=132931_1;EVENT=132931;SECONDARY;SU=2836;PE=2836;SR=0;ALG=PROD;AF=0.01132;NSAMP=331;MSQ=49.16;RECLASSIFIED;AC=331;AN=29246;NFAM=311
chr1	123204308	123204933	chr1	123727116	123727727	458241	78617.4	-	+	BND	LOW	458241_1	N	]chr1:123727140]N	458241_2	N	N[chr1:123204916[	SVTYPE=BND;POS=123204916;STRANDS=-+:39;IMPRECISE;CIPOS=-607,18;CIEND=-24,587;CIPOS95=-112,18;CIEND95=-24,104;MATEID=458241_2;EVENT=458241;SU=39;PE=39;SR=0;ALG=PROD;AF=0.05082;NSAMP=1294;MSQ=23.78;RECLASSIFIED;AC=1482;AN=29160;NFAM=1226	SVTYPE=BND;POS=123727140;STRANDS=-+:39;IMPRECISE;CIPOS=-24,587;CIEND=-607,18;CIPOS95=-24,104;CIEND95=-112,18;MATEID=458241_1;EVENT=458241;SECONDARY;SU=39;PE=39;SR=0;ALG=PROD;AF=0.05082;NSAMP=1294;MSQ=23.78;RECLASSIFIED;AC=1482;AN=29160;NFAM=1226
chr1	123204413	123204934	chr1	124585896	124586396	458243	89212.8	-	+	BND	LOW	458243_1	N	]chr1:124585917]N	458243_2	N	N[chr1:123204921[	SVTYPE=BND;POS=123204921;STRANDS=-+:23;IMPRECISE;CIPOS=-507,14;CIEND=-21,479;CIPOS95=-94,14;CIEND95=-21,94;MATEID=458243_2;EVENT=458243;SU=23;PE=23;SR=0;ALG=PROD;AF=0.04675;NSAMP=1212;MSQ=50.8;RECLASSIFIED;AC=1366;AN=29220;NFAM=1169	SVTYPE=BND;POS=124585917;STRANDS=-+:23;IMPRECISE;CIPOS=-21,479;CIEND=-507,14;CIPOS95=-21,94;CIEND95=-94,14;MATEID=458243_1;EVENT=458243;SECONDARY;SU=23;PE=23;SR=0;ALG=PROD;AF=0.04675;NSAMP=1212;MSQ=50.8;RECLASSIFIED;AC=1366;AN=29220;NFAM=1169
chr1	123204761	123204917	chr1	124112442	124112589	458242	133721.0	-	+	BND	LOW	458242_1	N	]chr1:124112452]N	458242_2	N	N[chr1:123204913[	SVTYPE=BND;POS=123204913;STRANDS=-+:5495;IMPRECISE;CIPOS=-151,5;CIEND=-10,137;CIPOS95=-5,5;CIEND95=-3,3;MATEID=458242_2;EVENT=458242;SU=5495;PE=5495;SR=0;ALG=PROD;AF=0.03804;NSAMP=1096;MSQ=58.19;RECLASSIFIED;AC=1110;AN=29182;NFAM=1005	SVTYPE=BND;POS=124112452;STRANDS=-+:5495;IMPRECISE;CIPOS=-10,137;CIEND=-151,5;CIPOS95=-3,3;CIEND95=-5,5;MATEID=458242_1;EVENT=458242;SECONDARY;SU=5495;PE=5495;SR=0;ALG=PROD;AF=0.03804;NSAMP=1096;MSQ=58.19;RECLASSIFIED;AC=1110;AN=29182;NFAM=1005
chr1	123207444	123207813	chr1	123766876	123767234	458244	12012.1	-	+	BND	LOW	458244_1	N	]chr1:123766887]N	458244_2	N	N[chr1:123207805[	SVTYPE=BND;POS=123207805;STRANDS=-+:95;IMPRECISE;CIPOS=-360,9;CIEND=-11,347;CIPOS95=-48,9;CIEND95=-11,44;MATEID=458244_2;EVENT=458244;SU=95;PE=95;SR=0;ALG=PROD;AF=0.01775;NSAMP=516;MSQ=17.05;RECLASSIFIED;AC=519;AN=29246;NFAM=514	SVTYPE=BND;POS=123766887;STRANDS=-+:95;IMPRECISE;CIPOS=-11,347;CIEND=-360,9;CIPOS95=-11,44;CIEND95=-48,9;MATEID=458244_1;EVENT=458244;SECONDARY;SU=95;PE=95;SR=0;ALG=PROD;AF=0.01775;NSAMP=516;MSQ=17.05;RECLASSIFIED;AC=519;AN=29246;NFAM=514
chr1	123210170	123210773	chr1	123338829	123339423	458245	2068.86	-	+	BND	LOW	458245_1	N	]chr1:123338839]N	458245_2	N	N[chr1:123210765[	SVTYPE=BND;POS=123210765;STRANDS=-+:5;IMPRECISE;CIPOS=-594,9;CIEND=-10,584;CIPOS95=-195,1;CIEND95=-1,194;MATEID=458245_2;EVENT=458245;SU=5;PE=5;SR=0;ALG=PROD;AF=0.001265;NSAMP=34;MSQ=10.95;RECLASSIFIED;AC=37;AN=29246;NFAM=34	SVTYPE=BND;POS=123338839;STRANDS=-+:5;IMPRECISE;CIPOS=-10,584;CIEND=-594,9;CIPOS95=-1,194;CIEND95=-195,1;MATEID=458245_1;EVENT=458245;SECONDARY;SU=5;PE=5;SR=0;ALG=PROD;AF=0.001265;NSAMP=34;MSQ=10.95;RECLASSIFIED;AC=37;AN=29246;NFAM=34
chr1	123219415	123219677	chr1	123727149	123727382	458246	198019.0	-	+	BND	LOW	458246_1	N	]chr1:123727170]N	458246_2	N	N[chr1:123219669[	SVTYPE=BND;POS=123219669;STRANDS=-+:484;IMPRECISE;CIPOS=-253,9;CIEND=-21,212;CIPOS95=-6,6;CIEND95=-3,3;MATEID=458246_2;EVENT=458246;SU=484;PE=484;SR=0;ALG=PROD;AF=0.1014;NSAMP=1579;MSQ=74.89;RECLASSIFIED;AC=2918;AN=28790;NFAM=1484	SVTYPE=BND;POS=123727170;STRANDS=-+:484;IMPRECISE;CIPOS=-21,212;CIEND=-253,9;CIPOS95=-3,3;CIEND95=-6,6;MATEID=458246_1;EVENT=458246;SECONDARY;SU=484;PE=484;SR=0;ALG=PROD;AF=0.1014;NSAMP=1579;MSQ=74.89;RECLASSIFIED;AC=2918;AN=28790;NFAM=1484
chr1	123221958	123222093	chr1	123369469	123369636	458247	44162.6	-	+	BND	LOW	458247_1	N	]chr1:123369477]N	458247_2	N	N[chr1:123222084[	SVTYPE=BND;POS=123222084;STRANDS=-+:3497;IMPRECISE;CIPOS=-125,10;CIEND=-8,159;CIPOS95=-7,7;CIEND95=-3,3;MATEID=458247_2;EVENT=458247;SU=3497;PE=3497;SR=0;ALG=PROD;AF=0.01812;NSAMP=530;MSQ=37.61;RECLASSIFIED;AC=530;AN=29246;NFAM=507	SVTYPE=BND;POS=123369477;STRANDS=-+:3497;IMPRECISE;CIPOS=-8,159;CIEND=-125,10;CIPOS95=-3,3;CIEND95=-7,7;MATEID=458247_1;EVENT=458247;SECONDARY;SU=3497;PE=3497;SR=0;ALG=PROD;AF=0.01812;NSAMP=530;MSQ=37.61;RECLASSIFIED;AC=530;AN=29246;NFAM=507
chr1	123222394	123222788	chr1	124401437	124401853	132933	1032.79	+	-	BND	LOW	132933_1	N	N[chr1:124401845[	132933_2	N	]chr1:123222404]N	SVTYPE=BND;POS=123222404;STRANDS=+-:5;IMPRECISE;CIPOS=-10,384;CIEND=-407,9;CIPOS95=-2,95;CIEND95=-114,2;MATEID=132933_2;EVENT=132933;SU=5;PE=5;SR=0;ALG=PROD;AF=0.0006498;NSAMP=19;MSQ=11.89;RECLASSIFIED;AC=19;AN=29240;NFAM=19	SVTYPE=BND;POS=124401845;STRANDS=+-:5;IMPRECISE;CIPOS=-407,9;CIEND=-10,384;CIPOS95=-114,2;CIEND95=-2,95;MATEID=132933_1;EVENT=132933;SECONDARY;SU=5;PE=5;SR=0;ALG=PROD;AF=0.0006498;NSAMP=19;MSQ=11.89;RECLASSIFIED;AC=19;AN=29240;NFAM=19
chr1	123224111	123224912	chr1	123529456	123530283	458248	44719.6	-	+	BND	LOW	458248_1	N	]chr1:123529532]N	458248_2	N	N[chr1:123224827[	SVTYPE=BND;POS=123224827;STRANDS=-+:374;IMPRECISE;CIPOS=-715,86;CIEND=-76,751;CIPOS95=-104,86;CIEND95=-76,141;MATEID=458248_2;EVENT=458248;SU=374;PE=374;SR=0;ALG=SUM;AF=0.03348;NSAMP=835;MSQ=25.54;RECLASSIFIED;AC=960;AN=28674;NFAM=810	SVTYPE=BND;POS=123529532;STRANDS=-+:374;IMPRECISE;CIPOS=-76,751;CIEND=-715,86;CIPOS95=-76,141;CIEND95=-104,86;MATEID=458248_1;EVENT=458248;SECONDARY;SU=374;PE=374;SR=0;ALG=SUM;AF=0.03348;NSAMP=835;MSQ=25.54;RECLASSIFIED;AC=960;AN=28674;NFAM=810
chr1	123224659	123225322	chr1	124437003	124437573	458249	1.39978e+06	-	+	BND	LOW	458249_1	N	]chr1:124437013]N	458249_2	N	N[chr1:123225314[	SVTYPE=BND;POS=123225314;STRANDS=-+:4;IMPRECISE;CIPOS=-654,9;CIEND=-10,560;CIPOS95=-223,0;CIEND95=-1,181;MATEID=458249_2;EVENT=458249;SU=4;PE=4;SR=0;ALG=PROD;AF=0.3917;NSAMP=10410;MSQ=77.2;RECLASSIFIED;AC=11457;AN=29246;NFAM=9634	SVTYPE=BND;POS=124437013;STRANDS=-+:4;IMPRECISE;CIPOS=-10,560;CIEND=-654,9;CIPOS95=-1,181;CIEND95=-223,0;MATEID=458249_1;EVENT=458249;SECONDARY;SU=4;PE=4;SR=0;ALG=PROD;AF=0.3917;NSAMP=10410;MSQ=77.2;RECLASSIFIED;AC=11457;AN=29246;NFAM=9634
chr1	123227246	123227673	chr1	124245251	124245698	458251	38618.1	-	+	BND	LOW	458251_1	N	]chr1:124245274]N	458251_2	N	N[chr1:123227662[	SVTYPE=BND;POS=123227662;STRANDS=-+:130;IMPRECISE;CIPOS=-415,12;CIEND=-23,424;CIPOS95=-30,12;CIEND95=-23,25;MATEID=458251_2;EVENT=458251;SU=130;PE=130;SR=0;ALG=PROD;AF=0.02089;NSAMP=578;MSQ=51.34;RECLASSIFIED;AC=611;AN=29246;NFAM=564	SVTYPE=BND;POS=124245274;STRANDS=-+:130;IMPRECISE;CIPOS=-23,424;CIEND=-415,12;CIPOS95=-23,25;CIEND95=-30,12;MATEID=458251_1;EVENT=458251;SECONDARY;SU=130;PE=130;SR=0;ALG=PROD;AF=0.02089;NSAMP=578;MSQ=51.34;RECLASSIFIED;AC=611;AN=29246;NFAM=564
chr1	123227606	123228164	chr1	123656094	123656615	458250	3621.38	-	+	DUP	PASS	458250	N	<DUP>	.	.	.	SVTYPE=DUP;POS=123228155;SVLEN=427949;END=123656104;STRANDS=-+:4;IMPRECISE;CIPOS=-549,9;CIEND=-10,511;CIPOS95=-177,1;CIEND95=-1,170;SU=4;PE=4;SR=0;ALG=PROD;AF=6.84e-05;NSAMP=2;MSQ=29.79;AC=2;AN=29240;NFAM=2	.
chr1	123228839	123229352	chr1	123253201	123253748	132934	392084.0	+	-	BND	LOW	132934_1	N	N[chr1:123253724[	132934_2	N	]chr1:123228855]N	SVTYPE=BND;POS=123228855;STRANDS=+-:49;IMPRECISE;CIPOS=-16,497;CIEND=-522,25;CIPOS95=-16,81;CIEND95=-81,25;MATEID=132934_2;EVENT=132934;SU=49;PE=49;SR=0;ALG=PROD;AF=0.1127;NSAMP=3252;MSQ=57.05;RECLASSIFIED;AC=3276;AN=29078;NFAM=2997	SVTYPE=BND;POS=123253724;STRANDS=+-:49;IMPRECISE;CIPOS=-522,25;CIEND=-16,497;CIPOS95=-81,25;CIEND95=-16,81;MATEID=132934_1;EVENT=132934;SECONDARY;SU=49;PE=49;SR=0;ALG=PROD;AF=0.1127;NSAMP=3252;MSQ=57.05;RECLASSIFIED;AC=3276;AN=29078;NFAM=2997
chr1	123228841	123229134	chr1	124727760	124728139	132935	2593.3	+	-	BND	LOW	132935_1	N	N[chr1:124728129[	132935_2	N	]chr1:123228855]N	SVTYPE=BND;POS=123228855;STRANDS=+-:100;IMPRECISE;CIPOS=-14,279;CIEND=-368,11;CIPOS95=-14,26;CIEND95=-41,11;MATEID=132935_2;EVENT=132935;SU=100;PE=100;SR=0;ALG=PROD;AF=0.002496;NSAMP=73;MSQ=30.72;RECLASSIFIED;AC=73;AN=29246;NFAM=72	SVTYPE=BND;POS=124728129;STRANDS=+-:100;IMPRECISE;CIPOS=-368,11;CIEND=-14,279;CIPOS95=-41,11;CIEND95=-14,26;MATEID=132935_1;EVENT=132935;SECONDARY;SU=100;PE=100;SR=0;ALG=PROD;AF=0.002496;NSAMP=73;MSQ=30.72;RECLASSIFIED;AC=73;AN=29246;NFAM=72
chr1	123229640	123230288	chr1	123814864	123815524	132936	1064.1	+	-	BND	LOW	132936_1	N	N[chr1:123815516[	132936_2	N	]chr1:123229649]N	SVTYPE=BND;POS=123229649;STRANDS=+-:4;IMPRECISE;CIPOS=-9,639;CIEND=-651,9;CIPOS95=0,224;CIEND95=-221,1;MATEID=132936_2;EVENT=132936;SU=4;PE=4;SR=0;ALG=PROD;AF=0.0008206;NSAMP=24;MSQ=23.9;RECLASSIFIED;AC=24;AN=29246;NFAM=24	SVTYPE=BND;POS=123815516;STRANDS=+-:4;IMPRECISE;CIPOS=-651,9;CIEND=-9,639;CIPOS95=-221,1;CIEND95=0,224;MATEID=132936_1;EVENT=132936;SECONDARY;SU=4;PE=4;SR=0;ALG=PROD;AF=0.0008206;NSAMP=24;MSQ=23.9;RECLASSIFIED;AC=24;AN=29246;NFAM=24
chr1	123231813	123232420	chr1	124181918	124182539	458252	18671.0	-	+	BND	LOW	458252_1	N	]chr1:124181929]N	458252_2	N	N[chr1:123232408[	SVTYPE=BND;POS=123232408;STRANDS=-+:49;IMPRECISE;CIPOS=-594,13;CIEND=-11,610;CIPOS95=-106,13;CIEND95=-11,108;MATEID=458252_2;EVENT=458252;SU=49;PE=49;SR=0;ALG=PROD;AF=0.01648;NSAMP=471;MSQ=13.39;RECLASSIFIED;AC=482;AN=29242;NFAM=448	SVTYPE=BND;POS=124181929;STRANDS=-+:49;IMPRECISE;CIPOS=-11,610;CIEND=-594,13;CIPOS95=-11,108;CIEND95=-106,13;MATEID=458252_1;EVENT=458252;SECONDARY;SU=49;PE=49;SR=0;ALG=PROD;AF=0.01648;NSAMP=471;MSQ=13.39;RECLASSIFIED;AC=482;AN=29242;NFAM=448
chr1	123232590	123233110	chr1	123839022	123839567	132937	1052.95	+	-	BND	LOW	132937_1	N	N[chr1:123839559[	132937_2	N	]chr1:123232600]N	SVTYPE=BND;POS=123232600;STRANDS=+-:5;IMPRECISE;CIPOS=-10,510;CIEND=-536,9;CIPOS95=-2,90;CIEND95=-94,1;MATEID=132937_2;EVENT=132937;SU=5;PE=5;SR=0;ALG=PROD;AF=0.001299;NSAMP=38;MSQ=18.82;RECLASSIFIED;AC=38;AN=29246;NFAM=38	SVTYPE=BND;POS=123839559;STRANDS=+-:5;IMPRECISE;CIPOS=-536,9;CIEND=-10,510;CIPOS95=-94,1;CIEND95=-2,90;MATEID=132937_1;EVENT=132937;SECONDARY;SU=5;PE=5;SR=0;ALG=PROD;AF=0.001299;NSAMP=38;MSQ=18.82;RECLASSIFIED;AC=38;AN=29246;NFAM=38
chr1	123233399	123233869	chr1	124248909	124249476	132938	5285.41	+	-	BND	LOW	132938_1	N	N[chr1:124249466[	132938_2	N	]chr1:123233449]N	SVTYPE=BND;POS=123233449;STRANDS=+-:103;IMPRECISE;CIPOS=-50,420;CIEND=-556,11;CIPOS95=-27,27;CIEND95=-80,11;MATEID=132938_2;EVENT=132938;SU=103;PE=103;SR=0;ALG=PROD;AF=0.002223;NSAMP=65;MSQ=28.59;RECLASSIFIED;AC=65;AN=29246;NFAM=64	SVTYPE=BND;POS=124249466;STRANDS=+-:103;IMPRECISE;CIPOS=-556,11;CIEND=-50,420;CIPOS95=-80,11;CIEND95=-27,27;MATEID=132938_1;EVENT=132938;SECONDARY;SU=103;PE=103;SR=0;ALG=PROD;AF=0.002223;NSAMP=65;MSQ=28.59;RECLASSIFIED;AC=65;AN=29246;NFAM=64
chr1	123235962	123236316	chr1	124020412	124020791	458254	84761.9	-	+	BND	LOW	458254_1	N	]chr1:124020424]N	458254_2	N	N[chr1:123236304[	SVTYPE=BND;POS=123236304;STRANDS=-+:411;IMPRECISE;CIPOS=-341,13;CIEND=-12,367;CIPOS95=-23,13;CIEND95=-12,43;MATEID=458254_2;EVENT=458254;SU=411;PE=411;SR=0;ALG=PROD;AF=0.04876;NSAMP=1141;MSQ=23.77;RECLASSIFIED;AC=1418;AN=29084;NFAM=1053	SVTYPE=BND;POS=124020424;STRANDS=-+:411;IMPRECISE;CIPOS=-12,367;CIEND=-341,13;CIPOS95=-12,43;CIEND95=-23,13;MATEID=458254_1;EVENT=458254;SECONDARY;SU=411;PE=411;SR=0;ALG=PROD;AF=0.04876;NSAMP=1141;MSQ=23.77;RECLASSIFIED;AC=1418;AN=29084;NFAM=1053
chr1	123236224	123236892	chr1	123575726	123576352	458253	542.63	-	+	BND	LOW	458253_1	N	]chr1:123575762]N	458253_2	N	N[chr1:123236852[	SVTYPE=BND;POS=123236852;STRANDS=-+:20;IMPRECISE;CIPOS=-627,41;CIEND=-36,590;CIPOS95=-123,41;CIEND95=-36,98;MATEID=458253_2;EVENT=458253;SU=20;PE=20;SR=0;ALG=PROD;AF=0.0009232;NSAMP=27;MSQ=12.82;RECLASSIFIED;AC=27;AN=29246;NFAM=26	SVTYPE=BND;POS=123575762;STRANDS=-+:20;IMPRECISE;CIPOS=-36,590;CIEND=-627,41;CIPOS95=-36,98;CIEND95=-123,41;MATEID=458253_1;EVENT=458253;SECONDARY;SU=20;PE=20;SR=0;ALG=PROD;AF=0.0009232;NSAMP=27;MSQ=12.82;RECLASSIFIED;AC=27;AN=29246;NFAM=26
chr1	123236610	123237016	chr1	124249901	124250273	458255	20648.2	-	+	BND	LOW	458255_1	N	]chr1:124249913]N	458255_2	N	N[chr1:123236996[	SVTYPE=BND;POS=123236996;STRANDS=-+:127;IMPRECISE;CIPOS=-385,21;CIEND=-12,360;CIPOS95=-41,21;CIEND95=-12,36;MATEID=458255_2;EVENT=458255;SU=127;PE=127;SR=0;ALG=PROD;AF=0.02968;NSAMP=858;MSQ=15.63;RECLASSIFIED;AC=868;AN=29244;NFAM=845	SVTYPE=BND;POS=124249913;STRANDS=-+:127;IMPRECISE;CIPOS=-12,360;CIEND=-385,21;CIPOS95=-12,36;CIEND95=-41,21;MATEID=458255_1;EVENT=458255;SECONDARY;SU=127;PE=127;SR=0;ALG=PROD;AF=0.02968;NSAMP=858;MSQ=15.63;RECLASSIFIED;AC=868;AN=29244;NFAM=845
chr1	123237066	123237469	chr1	123280272	123280711	132939	3463.76	+	-	BND	LOW	132939_1	N	N[chr1:123280703[	132939_2	N	]chr1:123237076]N	SVTYPE=BND;POS=123237076;STRANDS=+-:4;IMPRECISE;CIPOS=-10,393;CIEND=-430,9;CIPOS95=-1,109;CIEND95=-118,0;MATEID=132939_2;EVENT=132939;SU=4;PE=4;SR=0;ALG=PROD;AF=0.002975;NSAMP=87;MSQ=30.75;RECLASSIFIED;AC=87;AN=29246;NFAM=87	SVTYPE=BND;POS=123280703;STRANDS=+-:4;IMPRECISE;CIPOS=-430,9;CIEND=-10,393;CIPOS95=-118,0;CIEND95=-1,109;MATEID=132939_1;EVENT=132939;SECONDARY;SU=4;PE=4;SR=0;ALG=PROD;AF=0.002975;NSAMP=87;MSQ=30.75;RECLASSIFIED;AC=87;AN=29246;NFAM=87
chr1	123237078	123237744	chr1	123455404	123456070	132940	68774.5	+	-	BND	LOW	132940_1	N	N[chr1:123456042[	132940_2	N	]chr1:123237108]N	SVTYPE=BND;POS=123237108;STRANDS=+-:8;IMPRECISE;CIPOS=-30,636;CIEND=-637,29;CIPOS95=-30,165;CIEND95=-151,29;MATEID=132940_2;EVENT=132940;SU=8;PE=8;SR=0;ALG=PROD;AF=0.03386;NSAMP=990;MSQ=26.24;RECLASSIFIED;AC=990;AN=29242;NFAM=929	SVTYPE=BND;POS=123456042;STRANDS=+-:8;IMPRECISE;CIPOS=-637,29;CIEND=-30,636;CIPOS95=-151,29;CIEND95=-30,165;MATEID=132940_1;EVENT=132940;SECONDARY;SU=8;PE=8;SR=0;ALG=PROD;AF=0.03386;NSAMP=990;MSQ=26.24;RECLASSIFIED;AC=990;AN=29242;NFAM=929
chr1	123237108	123237194	chr1	123508982	123509104	132941	120802.0	+	-	BND	LOW	132941_1	N	N[chr1:123509101[	132941_2	N	]chr1:123237117]N	SVTYPE=BND;POS=123237117;STRANDS=+-:2793;IMPRECISE;CIPOS=-9,77;CIEND=-118,4;CIPOS95=-2,2;CIEND95=-2,2;MATEID=132941_2;EVENT=132941;SU=2793;PE=2793;SR=0;ALG=PROD;AF=0.0437;NSAMP=1278;MSQ=82.49;RECLASSIFIED;AC=1278;AN=29246;NFAM=1265	SVTYPE=BND;POS=123509101;STRANDS=+-:2793;IMPRECISE;CIPOS=-118,4;CIEND=-9,77;CIPOS95=-2,2;CIEND95=-2,2;MATEID=132941_1;EVENT=132941;SECONDARY;SU=2793;PE=2793;SR=0;ALG=PROD;AF=0.0437;NSAMP=1278;MSQ=82.49;RECLASSIFIED;AC=1278;AN=29246;NFAM=1265
chr1	123238478	123239098	chr1	123850125	123850752	132942	3141.65	+	-	BND	LOW	132942_1	N	N[chr1:123850744[	132942_2	N	]chr1:123238488]N	SVTYPE=BND;POS=123238488;STRANDS=+-:4;IMPRECISE;CIPOS=-10,610;CIEND=-618,9;CIPOS95=-1,194;CIEND95=-204,1;MATEID=132942_2;EVENT=132942;SU=4;PE=4;SR=0;ALG=PROD;AF=0.004274;NSAMP=124;MSQ=14.43;RECLASSIFIED;AC=125;AN=29244;NFAM=124	SVTYPE=BND;POS=123850744;STRANDS=+-:4;IMPRECISE;CIPOS=-618,9;CIEND=-10,610;CIPOS95=-204,1;CIEND95=-1,194;MATEID=132942_1;EVENT=132942;SECONDARY;SU=4;PE=4;SR=0;ALG=PROD;AF=0.004274;NSAMP=124;MSQ=14.43;RECLASSIFIED;AC=125;AN=29244;NFAM=124
chr1	123238891	123239545	chr1	124049936	124050559	132943	30785.4	+	-	BND	LOW	132943_1	N	N[chr1:124050544[	132943_2	N	]chr1:123238921]N	SVTYPE=BND;POS=123238921;STRANDS=+-:28;IMPRECISE;CIPOS=-30,624;CIEND=-607,16;CIPOS95=-30,117;CIEND95=-102,16;MATEID=132943_2;EVENT=132943;SU=28;PE=28;SR=0;ALG=PROD;AF=0.009745;NSAMP=285;MSQ=35.82;RECLASSIFIED;AC=285;AN=29246;NFAM=265	SVTYPE=BND;POS=124050544;STRANDS=+-:28;IMPRECISE;CIPOS=-607,16;CIEND=-30,624;CIPOS95=-102,16;CIEND95=-30,117;MATEID=132943_1;EVENT=132943;SECONDARY;SU=28;PE=28;SR=0;ALG=PROD;AF=0.009745;NSAMP=285;MSQ=35.82;RECLASSIFIED;AC=285;AN=29246;NFAM=265
chr1	123241555	123241961	chr1	124226638	124227016	458256	11419.0	-	+	BND	LOW	458256_1	N	]chr1:124226657]N	458256_2	N	N[chr1:123241953[	SVTYPE=BND;POS=123241953;STRANDS=-+:169;IMPRECISE;CIPOS=-397,9;CIEND=-19,359;CIPOS95=-37,9;CIEND95=-19,30;MATEID=458256_2;EVENT=458256;SU=169;PE=169;SR=0;ALG=PROD;AF=0.008958;NSAMP=261;MSQ=35.36;RECLASSIFIED;AC=262;AN=29246;NFAM=258	SVTYPE=BND;POS=124226657;STRANDS=-+:169;IMPRECISE;CIPOS=-19,359;CIEND=-397,9;CIPOS95=-19,30;CIEND95=-37,9;MATEID=458256_1;EVENT=458256;SECONDARY;SU=169;PE=169;SR=0;ALG=PROD;AF=0.008958;NSAMP=261;MSQ=35.36;RECLASSIFIED;AC=262;AN=29246;NFAM=258
chr1	123242591	123243211	chr1	123582494	123583150	132944	1291.69	+	-	BND	LOW	132944_1	N	N[chr1:123583132[	132944_2	N	]chr1:123242621]N	SVTYPE=BND;POS=123242621;STRANDS=+-:17;IMPRECISE;CIPOS=-30,590;CIEND=-637,19;CIPOS95=-30,131;CIEND95=-155,19;MATEID=132944_2;EVENT=132944;SU=17;PE=17;SR=0;ALG=PROD;AF=0.001402;NSAMP=41;MSQ=17.27;RECLASSIFIED;AC=41;AN=29246;NFAM=41	SVTYPE=BND;POS=123583132;STRANDS=+-:17;IMPRECISE;CIPOS=-637,19;CIEND=-30,590;CIPOS95=-155,19;CIEND95=-30,131;MATEID=132944_1;EVENT=132944;SECONDARY;SU=17;PE=17;SR=0;ALG=PROD;AF=0.001402;NSAMP=41;MSQ=17.27;RECLASSIFIED;AC=41;AN=29246;NFAM=41
chr1	123242605	123243205	chr1	123635380	123636034	132946	21167.0	+	-	BND	LOW	132946_1	N	N[chr1:123636026[	132946_2	N	]chr1:123242615]N	SVTYPE=BND;POS=123242615;STRANDS=+-:5;IMPRECISE;CIPOS=-10,590;CIEND=-645,9;CIPOS95=-1,202;CIEND95=-196,1;MATEID=132946_2;EVENT=132946;SU=5;PE=5;SR=0;ALG=PROD;AF=0.000347;NSAMP=9;MSQ=22.26;RECLASSIFIED;AC=10;AN=28816;NFAM=9	SVTYPE=BND;POS=123636026;STRANDS=+-:5;IMPRECISE;CIPOS=-645,9;CIEND=-10,590;CIPOS95=-196,1;CIEND95=-1,202;MATEID=132946_1;EVENT=132946;SECONDARY;SU=5;PE=5;SR=0;ALG=PROD;AF=0.000347;NSAMP=9;MSQ=22.26;RECLASSIFIED;AC=10;AN=28816;NFAM=9
chr1	123242613	123243243	chr1	123586541	123587225	132945	38286.0	+	-	BND	LOW	132945_1	N	N[chr1:123587197[	132945_2	N	]chr1:123242643]N	SVTYPE=BND;POS=123242643;STRANDS=+-:8;IMPRECISE;CIPOS=-30,600;CIEND=-655,29;CIPOS95=-30,146;CIEND95=-167,29;MATEID=132945_2;EVENT=132945;SU=8;PE=8;SR=0;ALG=PROD;AF=0.0006699;NSAMP=15;MSQ=31.94;RECLASSIFIED;AC=17;AN=25376;NFAM=14	SVTYPE=BND;POS=123587197;STRANDS=+-:8;IMPRECISE;CIPOS=-655,29;CIEND=-30,600;CIPOS95=-167,29;CIEND95=-30,146;MATEID=132945_1;EVENT=132945;SECONDARY;SU=8;PE=8;SR=0;ALG=PROD;AF=0.0006699;NSAMP=15;MSQ=31.94;RECLASSIFIED;AC=17;AN=25376;NFAM=14
chr1	123245724	123246051	chr1	123977838	123978147	132947	22219.7	+	-	BND	LOW	132947_1	N	N[chr1:123978099[	132947_2	N	]chr1:123245737]N	SVTYPE=BND;POS=123245737;STRANDS=+-:562;IMPRECISE;CIPOS=-13,314;CIEND=-260,49;CIPOS95=-13,23;CIEND95=-5,5;MATEID=132947_2;EVENT=132947;SU=562;PE=562;SR=0;ALG=PROD;AF=0.008206;NSAMP=240;MSQ=36.5;RECLASSIFIED;AC=240;AN=29246;NFAM=229	SVTYPE=BND;POS=123978099;STRANDS=+-:562;IMPRECISE;CIPOS=-260,49;CIEND=-13,314;CIPOS95=-5,5;CIEND95=-13,23;MATEID=132947_1;EVENT=132947;SECONDARY;SU=562;PE=562;SR=0;ALG=PROD;AF=0.008206;NSAMP=240;MSQ=36.5;RECLASSIFIED;AC=240;AN=29246;NFAM=229
chr1	123248915	123249580	chr1	123589262	123589964	458257	42619.7	-	+	BND	LOW	458257_1	N	]chr1:123589272]N	458257_2	N	N[chr1:123249572[	SVTYPE=BND;POS=123249572;STRANDS=-+:4;IMPRECISE;CIPOS=-656,9;CIEND=-10,692;CIPOS95=-150,1;CIEND95=0,166;MATEID=458257_2;EVENT=458257;SU=4;PE=4;SR=0;ALG=PROD;AF=0.0456;NSAMP=881;MSQ=16.63;RECLASSIFIED;AC=1330;AN=29166;NFAM=859	SVTYPE=BND;POS=123589272;STRANDS=-+:4;IMPRECISE;CIPOS=-10,692;CIEND=-656,9;CIPOS95=0,166;CIEND95=-150,1;MATEID=458257_1;EVENT=458257;SECONDARY;SU=4;PE=4;SR=0;ALG=PROD;AF=0.0456;NSAMP=881;MSQ=16.63;RECLASSIFIED;AC=1330;AN=29166;NFAM=859
chr1	123251932	123252283	chr1	123870551	123870888	132948	6112.33	+	-	BND	LOW	132948_1	N	N[chr1:123870874[	132948_2	N	]chr1:123251942]N	SVTYPE=BND;POS=123251942;STRANDS=+-:313;IMPRECISE;CIPOS=-10,341;CIEND=-322,15;CIPOS95=-10,24;CIEND95=-16,15;MATEID=132948_2;EVENT=132948;SU=313;PE=313;SR=0;ALG=PROD;AF=0.005368;NSAMP=157;MSQ=31.01;RECLASSIFIED;AC=157;AN=29246;NFAM=157	SVTYPE=BND;POS=123870874;STRANDS=+-:313;IMPRECISE;CIPOS=-322,15;CIEND=-10,341;CIPOS95=-16,15;CIEND95=-10,24;MATEID=132948_1;EVENT=132948;SECONDARY;SU=313;PE=313;SR=0;ALG=PROD;AF=0.005368;NSAMP=157;MSQ=31.01;RECLASSIFIED;AC=157;AN=29246;NFAM=157
chr1	123253136	123253761	chr1	124728283	124728897	458258	29470.1	-	+	BND	LOW	458258_1	N	]chr1:124728293]N	458258_2	N	N[chr1:123253753[	SVTYPE=BND;POS=123253753;STRANDS=-+:4;IMPRECISE;CIPOS=-616,9;CIEND=-10,604;CIPOS95=-154,1;CIEND95=-1,146;MATEID=458258_2;EVENT=458258;SU=4;PE=4;SR=0;ALG=PROD;AF=0.02821;NSAMP=822;MSQ=29.16;RECLASSIFIED;AC=825;AN=29246;NFAM=816	SVTYPE=BND;POS=124728293;STRANDS=-+:4;IMPRECISE;CIPOS=-10,604;CIEND=-616,9;CIPOS95=-1,146;CIEND95=-154,1;MATEID=458258_1;EVENT=458258;SECONDARY;SU=4;PE=4;SR=0;ALG=PROD;AF=0.02821;NSAMP=822;MSQ=29.16;RECLASSIFIED;AC=825;AN=29246;NFAM=816
chr1	123257705	123258067	chr1	123419107	123419469	458259	25947.3	-	+	BND	LOW	458259_1	N	]chr1:123419121]N	458259_2	N	N[chr1:123258059[	SVTYPE=BND;POS=123258059;STRANDS=-+:318;IMPRECISE;CIPOS=-353,9;CIEND=-14,348;CIPOS95=-25,9;CIEND95=-14,27;MATEID=458259_2;EVENT=458259;SU=318;PE=318;SR=0;ALG=PROD;AF=0.02435;NSAMP=707;MSQ=17.77;RECLASSIFIED;AC=712;AN=29246;NFAM=669	SVTYPE=BND;POS=123419121;STRANDS=-+:318;IMPRECISE;CIPOS=-14,348;CIEND=-353,9;CIPOS95=-14,27;CIEND95=-25,9;MATEID=458259_1;EVENT=458259;SECONDARY;SU=318;PE=318;SR=0;ALG=PROD;AF=0.02435;NSAMP=707;MSQ=17.77;RECLASSIFIED;AC=712;AN=29246;NFAM=669
chr1	123258276	123258777	chr1	124316169	124316706	132949	22718.2	+	-	BND	LOW	132949_1	N	N[chr1:124316698[	132949_2	N	]chr1:123258307]N	SVTYPE=BND;POS=123258307;STRANDS=+-:162;IMPRECISE;CIPOS=-31,470;CIEND=-528,9;CIPOS95=-31,37;CIEND95=-70,9;MATEID=132949_2;EVENT=132949;SU=162;PE=162;SR=0;ALG=PROD;AF=0.01509;NSAMP=436;MSQ=28.27;RECLASSIFIED;AC=441;AN=29224;NFAM=424	SVTYPE=BND;POS=124316698;STRANDS=+-:162;IMPRECISE;CIPOS=-528,9;CIEND=-31,470;CIPOS95=-70,9;CIEND95=-31,37;MATEID=132949_1;EVENT=132949;SECONDARY;SU=162;PE=162;SR=0;ALG=PROD;AF=0.01509;NSAMP=436;MSQ=28.27;RECLASSIFIED;AC=441;AN=29224;NFAM=424
chr1	123260901	123261301	chr1	123331355	123331918	132950	130244.0	+	-	BND	LOW	132950_1	N	N[chr1:123331907[	132950_2	N	]chr1:123260951]N	SVTYPE=BND;POS=123260951;STRANDS=+-:143;IMPRECISE;CIPOS=-50,350;CIEND=-551,12;CIPOS95=-33,33;CIEND95=-67,12;MATEID=132950_2;EVENT=132950;SU=143;PE=143;SR=0;ALG=PROD;AF=0.02848;NSAMP=833;MSQ=84.21;RECLASSIFIED;AC=833;AN=29246;NFAM=802	SVTYPE=BND;POS=123331907;STRANDS=+-:143;IMPRECISE;CIPOS=-551,12;CIEND=-50,350;CIPOS95=-67,12;CIEND95=-33,33;MATEID=132950_1;EVENT=132950;SECONDARY;SU=143;PE=143;SR=0;ALG=PROD;AF=0.02848;NSAMP=833;MSQ=84.21;RECLASSIFIED;AC=833;AN=29246;NFAM=802
chr1	123261060	123261198	chr1	124206393	124206481	458260	131892.0	-	+	BND	LOW	458260_1	N	]chr1:124206406]N	458260_2	N	N[chr1:123261190[	SVTYPE=BND;POS=123261190;STRANDS=-+:2146;IMPRECISE;CIPOS=-129,9;CIEND=-13,75;CIPOS95=-7,7;CIEND95=0,0;MATEID=458260_2;EVENT=458260;SU=2146;PE=2146;SR=0;ALG=PROD;AF=0.09064;NSAMP=2617;MSQ=38.51;RECLASSIFIED;AC=2651;AN=29246;NFAM=2594	SVTYPE=BND;POS=124206406;STRANDS=-+:2146;IMPRECISE;CIPOS=-13,75;CIEND=-129,9;CIPOS95=0,0;CIEND95=-7,7;MATEID=458260_1;EVENT=458260;SECONDARY;SU=2146;PE=2146;SR=0;ALG=PROD;AF=0.09064;NSAMP=2617;MSQ=38.51;RECLASSIFIED;AC=2651;AN=29246;NFAM=2594
chr1	123266232	123266905	chr19	27242211	27242792	6333	239.7	-	+	BND	LOW	6333_1	N	]chr19:27242241]N	6333_2	N	N[chr1:123266877[	SVTYPE=BND;POS=123266877;STRANDS=-+:11;IMPRECISE;CIPOS=-644,29;CIEND=-30,551;CIPOS95=-144,29;CIEND95=-30,90;MATEID=6333_2;EVENT=6333;SU=11;PE=11;SR=0;ALG=PROD;AF=6.839e-05;NSAMP=2;MSQ=79.25;AC=2;AN=29246;NFAM=2	SVTYPE=BND;POS=27242241;STRANDS=-+:11;IMPRECISE;CIPOS=-30,551;CIEND=-644,29;CIPOS95=-30,90;CIEND95=-144,29;MATEID=6333_1;EVENT=6333;SECONDARY;SU=11;PE=11;SR=0;ALG=PROD;AF=6.839e-05;NSAMP=2;MSQ=79.25;AC=2;AN=29246;NFAM=2
chr1	123266357	123266923	chrX	11714546	11715063	17248	104.03	-	+	BND	LOW	17248_1	N	]chrX:11714576]N	17248_2	N	N[chr1:123266895[	SVTYPE=BND;POS=123266895;STRANDS=-+:7;IMPRECISE;CIPOS=-537,29;CIEND=-30,487;CIPOS95=-131,29;CIEND95=-30,143;MATEID=17248_2;EVENT=17248;SU=7;PE=7;SR=0;ALG=PROD;AF=6.839e-05;NSAMP=2;MSQ=49.29;AC=2;AN=29246;NFAM=2	SVTYPE=BND;POS=11714576;STRANDS=-+:7;IMPRECISE;CIPOS=-30,487;CIEND=-537,29;CIPOS95=-30,143;CIEND95=-131,29;MATEID=17248_1;EVENT=17248;SECONDARY;SU=7;PE=7;SR=0;ALG=PROD;AF=6.839e-05;NSAMP=2;MSQ=49.29;AC=2;AN=29246;NFAM=2
chr1	123266499	123266887	chr1	124575056	124575464	458261	1101.77	-	+	BND	LOW	458261_1	N	]chr1:124575066]N	458261_2	N	N[chr1:123266879[	SVTYPE=BND;POS=123266879;STRANDS=-+:4;IMPRECISE;CIPOS=-379,9;CIEND=-10,398;CIPOS95=-95,2;CIEND95=-2,109;MATEID=458261_2;EVENT=458261;SU=4;PE=4;SR=0;ALG=PROD;AF=0.00253;NSAMP=74;MSQ=9.21;RECLASSIFIED;AC=74;AN=29246;NFAM=74	SVTYPE=BND;POS=124575066;STRANDS=-+:4;IMPRECISE;CIPOS=-10,398;CIEND=-379,9;CIPOS95=-2,109;CIEND95=-95,2;MATEID=458261_1;EVENT=458261;SECONDARY;SU=4;PE=4;SR=0;ALG=PROD;AF=0.00253;NSAMP=74;MSQ=9.21;RECLASSIFIED;AC=74;AN=29246;NFAM=74
chr1	123267069	123267676	chr16	37815575	37816289	4681	755.54	+	-	BND	LOW	4681_1	N	N[chr16:37816241[	4681_2	N	]chr1:123267119]N	SVTYPE=BND;POS=123267119;STRANDS=+-:10;IMPRECISE;CIPOS=-50,557;CIEND=-665,49;CIPOS95=-50,145;CIEND95=-153,49;MATEID=4681_2;EVENT=4681;SU=10;PE=10;SR=0;ALG=PROD;AF=0.0002735;NSAMP=8;MSQ=28.4;AC=8;AN=29246;NFAM=8	SVTYPE=BND;POS=37816241;STRANDS=+-:10;IMPRECISE;CIPOS=-665,49;CIEND=-50,557;CIPOS95=-153,49;CIEND95=-50,145;MATEID=4681_1;EVENT=4681;SECONDARY;SU=10;PE=10;SR=0;ALG=PROD;AF=0.0002735;NSAMP=8;MSQ=28.4;AC=8;AN=29246;NFAM=8
chr1	123267077	123267615	chr19	27246465	27246764	6338	735.53	+	-	BND	LOW	6338_1	N	N[chr19:27246716[	6338_2	N	]chr1:123267127]N	SVTYPE=BND;POS=123267127;STRANDS=+-:25;IMPRECISE;CIPOS=-50,488;CIEND=-250,49;CIPOS95=-46,46;CIEND95=-22,22;MATEID=6338_2;EVENT=6338;SU=25;PE=25;SR=0;ALG=PROD;AF=0.0001026;NSAMP=3;MSQ=183.81;AC=3;AN=29246;NFAM=3	SVTYPE=BND;POS=27246716;STRANDS=+-:25;IMPRECISE;CIPOS=-250,49;CIEND=-50,488;CIPOS95=-22,22;CIEND95=-46,46;MATEID=6338_1;EVENT=6338;SECONDARY;SU=25;PE=25;SR=0;ALG=PROD;AF=0.0001026;NSAMP=3;MSQ=183.81;AC=3;AN=29246;NFAM=3
chr1	123267100	123267539	chr19	27242621	27243054	6332	797.26	+	-	BND	LOW	6332_1	N	N[chr19:27243026[	6332_2	N	]chr1:123267128]N	SVTYPE=BND;POS=123267128;STRANDS=+-:34;IMPRECISE;CIPOS=-28,411;CIEND=-404,29;CIPOS95=-28,82;CIEND95=-33,29;MATEID=6332_2;EVENT=6332;SU=34;PE=34;SR=0;ALG=PROD;AF=0.000171;NSAMP=5;MSQ=48.54;AC=5;AN=29246;NFAM=5	SVTYPE=BND;POS=27243026;STRANDS=+-:34;IMPRECISE;CIPOS=-404,29;CIEND=-28,411;CIPOS95=-33,29;CIEND95=-28,82;MATEID=6332_1;EVENT=6332;SECONDARY;SU=34;PE=34;SR=0;ALG=PROD;AF=0.000171;NSAMP=5;MSQ=48.54;AC=5;AN=29246;NFAM=5
chr1	123267118	123267462	chr16	34276649	34277002	4621	264589.0	+	-	BND	LOW	4621_1	N	N[chr16:34276989[	4621_2	N	]chr1:123267130]N	SVTYPE=BND;POS=123267130;STRANDS=+-:203;IMPRECISE;CIPOS=-12,332;CIEND=-339,14;CIPOS95=-10,10;CIEND95=-14,14;MATEID=4621_2;EVENT=4621;SU=203;PE=203;SR=0;ALG=PROD;AF=0.1359;NSAMP=3974;MSQ=55.82;AC=3974;AN=29246;NFAM=3946	SVTYPE=BND;POS=34276989;STRANDS=+-:203;IMPRECISE;CIPOS=-339,14;CIEND=-12,332;CIPOS95=-14,14;CIEND95=-10,10;MATEID=4621_1;EVENT=4621;SECONDARY;SU=203;PE=203;SR=0;ALG=PROD;AF=0.1359;NSAMP=3974;MSQ=55.82;AC=3974;AN=29246;NFAM=3946
chr1	123267129	123267236	chr19	27240856	27240874	6328	1.12689e+06	+	-	BND	LOW	6328_1	N	N[chr19:27240872[	6328_2	N	]chr1:123267145]N	SVTYPE=BND;POS=123267145;STRANDS=+-:10711;IMPRECISE;CIPOS=-16,91;CIEND=-15,3;CIPOS95=-2,2;CIEND95=-3,3;MATEID=6328_2;EVENT=6328;SU=10711;PE=10711;SR=0;ALG=PROD;AF=0.3372;NSAMP=9220;MSQ=59.54;AC=9852;AN=29216;NFAM=8345	SVTYPE=BND;POS=27240872;STRANDS=+-:10711;IMPRECISE;CIPOS=-15,3;CIEND=-16,91;CIPOS95=-3,3;CIEND95=-2,2;MATEID=6328_1;EVENT=6328;SECONDARY;SU=10711;PE=10711;SR=0;ALG=PROD;AF=0.3372;NSAMP=9220;MSQ=59.54;AC=9852;AN=29216;NFAM=8345
chr1	123268628	123269127	chr1	123508612	123509072	458262	67219.4	-	+	BND	LOW	458262_1	N	]chr1:123508623]N	458262_2	N	N[chr1:123269119[	SVTYPE=BND;POS=123269119;STRANDS=-+:218;IMPRECISE;CIPOS=-490,9;CIEND=-11,449;CIPOS95=-61,9;CIEND95=-11,33;MATEID=458262_2;EVENT=458262;SU=218;PE=218;SR=0;ALG=PROD;AF=0.053;NSAMP=1511;MSQ=20.59;RECLASSIFIED;AC=1550;AN=29246;NFAM=1413	SVTYPE=BND;POS=123508623;STRANDS=-+:218;IMPRECISE;CIPOS=-11,449;CIEND=-490,9;CIPOS95=-11,33;CIEND95=-61,9;MATEID=458262_1;EVENT=458262;SECONDARY;SU=218;PE=218;SR=0;ALG=PROD;AF=0.053;NSAMP=1511;MSQ=20.59;RECLASSIFIED;AC=1550;AN=29246;NFAM=1413
chr1	123269284	123269973	chr1	124564774	124565438	132951	2974.82	+	-	BND	LOW	132951_1	N	N[chr1:124565430[	132951_2	N	]chr1:123269294]N	SVTYPE=BND;POS=123269294;STRANDS=+-:4;IMPRECISE;CIPOS=-10,679;CIEND=-655,9;CIPOS95=-1,226;CIEND95=-230,1;MATEID=132951_2;EVENT=132951;SU=4;PE=4;SR=0;ALG=PROD;AF=0.001539;NSAMP=45;MSQ=20.8;RECLASSIFIED;AC=45;AN=29246;NFAM=45	SVTYPE=BND;POS=124565430;STRANDS=+-:4;IMPRECISE;CIPOS=-655,9;CIEND=-10,679;CIPOS95=-230,1;CIEND95=-1,226;MATEID=132951_1;EVENT=132951;SECONDARY;SU=4;PE=4;SR=0;ALG=PROD;AF=0.001539;NSAMP=45;MSQ=20.8;RECLASSIFIED;AC=45;AN=29246;NFAM=45
chr1	123277065	123277261	chr1	124596276	124596492	132952	666840.0	+	-	BND	LOW	132952_1	N	N[chr1:124596475[	132952_2	N	]chr1:123277075]N	SVTYPE=BND;POS=123277075;STRANDS=+-:1575;IMPRECISE;CIPOS=-10,186;CIEND=-198,18;CIPOS95=-5,5;CIEND95=-8,8;MATEID=132952_2;EVENT=132952;SU=1575;PE=1575;SR=0;ALG=PROD;AF=0.0912;NSAMP=2500;MSQ=127.6;RECLASSIFIED;AC=2638;AN=28924;NFAM=2347	SVTYPE=BND;POS=124596475;STRANDS=+-:1575;IMPRECISE;CIPOS=-198,18;CIEND=-10,186;CIPOS95=-8,8;CIEND95=-5,5;MATEID=132952_1;EVENT=132952;SECONDARY;SU=1575;PE=1575;SR=0;ALG=PROD;AF=0.0912;NSAMP=2500;MSQ=127.6;RECLASSIFIED;AC=2638;AN=28924;NFAM=2347
chr1	123277646	123278293	chr1	123534950	123535584	458263	4439.02	-	+	BND	LOW	458263_1	N	]chr1:123534972]N	458263_2	N	N[chr1:123278278[	SVTYPE=BND;POS=123278278;STRANDS=-+:17;IMPRECISE;CIPOS=-631,16;CIEND=-22,612;CIPOS95=-147,16;CIEND95=-22,149;MATEID=458263_2;EVENT=458263;SU=17;PE=17;SR=0;ALG=PROD;AF=0.005916;NSAMP=171;MSQ=9.21;RECLASSIFIED;AC=173;AN=29242;NFAM=169	SVTYPE=BND;POS=123534972;STRANDS=-+:17;IMPRECISE;CIPOS=-22,612;CIEND=-631,16;CIPOS95=-22,149;CIEND95=-147,16;MATEID=458263_1;EVENT=458263;SECONDARY;SU=17;PE=17;SR=0;ALG=PROD;AF=0.005916;NSAMP=171;MSQ=9.21;RECLASSIFIED;AC=173;AN=29242;NFAM=169
chr1	123279666	123280200	chr1	124174661	124175283	132953	152256.0	+	-	BND	LOW	132953_1	N	N[chr1:124175268[	132953_2	N	]chr1:123279716]N	SVTYPE=BND;POS=123279716;STRANDS=+-:63;IMPRECISE;CIPOS=-50,484;CIEND=-606,16;CIPOS95=-47,47;CIEND95=-100,16;MATEID=132953_2;EVENT=132953;SU=63;PE=63;SR=0;ALG=PROD;AF=0.05749;NSAMP=1643;MSQ=42.76;RECLASSIFIED;AC=1681;AN=29240;NFAM=1511	SVTYPE=BND;POS=124175268;STRANDS=+-:63;IMPRECISE;CIPOS=-606,16;CIEND=-50,484;CIPOS95=-100,16;CIEND95=-47,47;MATEID=132953_1;EVENT=132953;SECONDARY;SU=63;PE=63;SR=0;ALG=PROD;AF=0.05749;NSAMP=1643;MSQ=42.76;RECLASSIFIED;AC=1681;AN=29240;NFAM=1511
chr1	123279883	123280537	chr1	123338842	123339472	458264	294.36	-	+	BND	LOW	458264_1	N	]chr1:123338852]N	458264_2	N	N[chr1:123280529[	SVTYPE=BND;POS=123280529;STRANDS=-+:5;IMPRECISE;CIPOS=-645,9;CIEND=-10,620;CIPOS95=-200,1;CIEND95=-1,177;MATEID=458264_2;EVENT=458264;SU=5;PE=5;SR=0;ALG=PROD;AF=0.0001368;NSAMP=4;MSQ=9.39;RECLASSIFIED;AC=4;AN=29246;NFAM=4	SVTYPE=BND;POS=123338852;STRANDS=-+:5;IMPRECISE;CIPOS=-10,620;CIEND=-645,9;CIPOS95=-1,177;CIEND95=-200,1;MATEID=458264_1;EVENT=458264;SECONDARY;SU=5;PE=5;SR=0;ALG=PROD;AF=0.0001368;NSAMP=4;MSQ=9.39;RECLASSIFIED;AC=4;AN=29246;NFAM=4
chr1	123280854	123281541	chr1	123746170	123746859	132954	47704.9	+	-	BND	LOW	132954_1	N	N[chr1:123746831[	132954_2	N	]chr1:123280884]N	SVTYPE=BND;POS=123280884;STRANDS=+-:12;IMPRECISE;CIPOS=-30,657;CIEND=-660,29;CIPOS95=-30,152;CIEND95=-154,29;MATEID=132954_2;EVENT=132954;SU=12;PE=12;SR=0;ALG=PROD;AF=0.03079;NSAMP=895;MSQ=22.02;RECLASSIFIED;AC=899;AN=29196;NFAM=858	SVTYPE=BND;POS=123746831;STRANDS=+-:12;IMPRECISE;CIPOS=-660,29;CIEND=-30,657;CIPOS95=-154,29;CIEND95=-30,152;MATEID=132954_1;EVENT=132954;SECONDARY;SU=12;PE=12;SR=0;ALG=PROD;AF=0.03079;NSAMP=895;MSQ=22.02;RECLASSIFIED;AC=899;AN=29196;NFAM=858
chr1	123282557	123283791	chr5	49620625	49622209	12145	5.77641e+06	-	-	BND	PASS	12145_1	N	[chr5:49621615[N	12145_2	N	[chr1:123283533[N	SVTYPE=BND;POS=123283533;STRANDS=--:2478;IMPRECISE;CIPOS=-975,259;CIEND=-989,595;CIPOS95=-149,149;CIEND95=-94,94;MATEID=12145_2;EVENT=12145;SU=2478;PE=2478;SR=0;ALG=SUM;AF=0.7436;NSAMP=11106;MSQ=263.12;RETAINED;AC=20676;AN=27804;NFAM=10261	SVTYPE=BND;POS=49621615;STRANDS=--:2478;IMPRECISE;CIPOS=-989,595;CIEND=-975,259;CIPOS95=-94,94;CIEND95=-149,149;MATEID=12145_1;EVENT=12145;SECONDARY;SU=2478;PE=2478;SR=0;ALG=SUM;AF=0.7436;NSAMP=11106;MSQ=263.12;RETAINED;AC=20676;AN=27804;NFAM=10261
chr1	123282817	123283540	chr1	123325927	123326635	458265	16409.0	-	+	BND	LOW	458265_1	N	]chr1:123325937]N	458265_2	N	N[chr1:123283532[	SVTYPE=BND;POS=123283532;STRANDS=-+:4;IMPRECISE;CIPOS=-714,9;CIEND=-10,698;CIPOS95=-242,1;CIEND95=-1,228;MATEID=458265_2;EVENT=458265;SU=4;PE=4;SR=0;ALG=PROD;AF=0.009611;NSAMP=260;MSQ=12.73;RECLASSIFIED;AC=274;AN=28508;NFAM=249	SVTYPE=BND;POS=123325937;STRANDS=-+:4;IMPRECISE;CIPOS=-10,698;CIEND=-714,9;CIPOS95=-1,228;CIEND95=-242,1;MATEID=458265_1;EVENT=458265;SECONDARY;SU=4;PE=4;SR=0;ALG=PROD;AF=0.009611;NSAMP=260;MSQ=12.73;RECLASSIFIED;AC=274;AN=28508;NFAM=249
chr1	123283030	123283608	chr5	49623615	49624063	12163	7829.03	-	-	BND	LOW	12163_1	N	[chr5:49624015[N	12163_2	N	[chr1:123283560[N	SVTYPE=BND;POS=123283560;STRANDS=--:10;IMPRECISE;CIPOS=-529,49;CIEND=-399,49;CIPOS95=-122,49;CIEND95=-97,49;MATEID=12163_2;EVENT=12163;SU=10;PE=10;SR=0;ALG=PROD;AF=0.0005884;NSAMP=17;MSQ=69.66;RETAINED;AC=17;AN=28892;NFAM=16	SVTYPE=BND;POS=49624015;STRANDS=--:10;IMPRECISE;CIPOS=-399,49;CIEND=-529,49;CIPOS95=-97,49;CIEND95=-122,49;MATEID=12163_1;EVENT=12163;SECONDARY;SU=10;PE=10;SR=0;ALG=PROD;AF=0.0005884;NSAMP=17;MSQ=69.66;RETAINED;AC=17;AN=28892;NFAM=16
chr1	123283090	123283197	chr1	123386948	123387069	458266	108976.0	-	+	BND	LOW	458266_1	N	]chr1:123386953]N	458266_2	N	N[chr1:123283189[	SVTYPE=BND;POS=123283189;STRANDS=-+:4668;IMPRECISE;CIPOS=-98,9;CIEND=-5,116;CIPOS95=-4,4;CIEND95=-1,1;MATEID=458266_2;EVENT=458266;SU=4668;PE=4668;SR=0;ALG=PROD;AF=0.02489;NSAMP=701;MSQ=69.16;RECLASSIFIED;AC=728;AN=29246;NFAM=662	SVTYPE=BND;POS=123386953;STRANDS=-+:4668;IMPRECISE;CIPOS=-5,116;CIEND=-98,9;CIPOS95=-1,1;CIEND95=-4,4;MATEID=458266_1;EVENT=458266;SECONDARY;SU=4668;PE=4668;SR=0;ALG=PROD;AF=0.02489;NSAMP=701;MSQ=69.16;RECLASSIFIED;AC=728;AN=29246;NFAM=662
chr1	123283264	123283893	chr1	124336061	124336654	458269	54397.2	-	+	BND	LOW	458269_1	N	]chr1:124336091]N	458269_2	N	N[chr1:123283865[	SVTYPE=BND;POS=123283865;STRANDS=-+:10;IMPRECISE;CIPOS=-600,29;CIEND=-30,563;CIPOS95=-148,29;CIEND95=-30,149;MATEID=458269_2;EVENT=458269;SU=10;PE=10;SR=0;ALG=PROD;AF=0.0601;NSAMP=1030;MSQ=24.06;RECLASSIFIED;AC=1738;AN=28918;NFAM=1000	SVTYPE=BND;POS=124336091;STRANDS=-+:10;IMPRECISE;CIPOS=-30,563;CIEND=-600,29;CIPOS95=-30,149;CIEND95=-148,29;MATEID=458269_1;EVENT=458269;SECONDARY;SU=10;PE=10;SR=0;ALG=PROD;AF=0.0601;NSAMP=1030;MSQ=24.06;RECLASSIFIED;AC=1738;AN=28918;NFAM=1000
chr1	123283369	123283886	chr1	123897780	123898268	458267	113.69	-	+	BND	LOW	458267_1	N	]chr1:123897790]N	458267_2	N	N[chr1:123283878[	SVTYPE=BND;POS=123283878;STRANDS=-+:4;IMPRECISE;CIPOS=-508,9;CIEND=-10,478;CIPOS95=-167,1;CIEND95=-1,167;MATEID=458267_2;EVENT=458267;SU=4;PE=4;SR=0;ALG=PROD;AF=0.000171;NSAMP=5;MSQ=10.87;RECLASSIFIED;AC=5;AN=29246;NFAM=5	SVTYPE=BND;POS=123897790;STRANDS=-+:4;IMPRECISE;CIPOS=-10,478;CIEND=-508,9;CIPOS95=-1,167;CIEND95=-167,1;MATEID=458267_1;EVENT=458267;SECONDARY;SU=4;PE=4;SR=0;ALG=PROD;AF=0.000171;NSAMP=5;MSQ=10.87;RECLASSIFIED;AC=5;AN=29246;NFAM=5
chr1	123283374	123283735	chr5	49624840	49625122	12160	8879.42	-	-	BND	LOW	12160_1	N	[chr5:49625094[N	12160_2	N	[chr1:123283707[N	SVTYPE=BND;POS=123283707;STRANDS=--:13;IMPRECISE;CIPOS=-332,29;CIEND=-253,29;CIPOS95=-88,29;CIEND95=-36,29;MATEID=12160_2;EVENT=12160;SU=13;PE=13;SR=0;ALG=PROD;AF=0.0001739;NSAMP=5;MSQ=22.23;AC=5;AN=28752;NFAM=4	SVTYPE=BND;POS=49625094;STRANDS=--:13;IMPRECISE;CIPOS=-253,29;CIEND=-332,29;CIPOS95=-36,29;CIEND95=-88,29;MATEID=12160_1;EVENT=12160;SECONDARY;SU=13;PE=13;SR=0;ALG=PROD;AF=0.0001739;NSAMP=5;MSQ=22.23;AC=5;AN=28752;NFAM=4
chr1	123283590	123284188	chr1	123907838	123908555	132957	66057.1	+	-	BND	LOW	132957_1	N	N[chr1:123908547[	132957_2	N	]chr1:123283600]N	SVTYPE=BND;POS=123283600;STRANDS=+-:4;IMPRECISE;CIPOS=-10,588;CIEND=-708,9;CIPOS95=-2,131;CIEND95=-163,1;MATEID=132957_2;EVENT=132957;SU=4;PE=4;SR=0;ALG=PROD;AF=0.03741;NSAMP=1093;MSQ=36.77;RECLASSIFIED;AC=1094;AN=29246;NFAM=1066	SVTYPE=BND;POS=123908547;STRANDS=+-:4;IMPRECISE;CIPOS=-708,9;CIEND=-10,588;CIPOS95=-163,1;CIEND95=-2,131;MATEID=132957_1;EVENT=132957;SECONDARY;SU=4;PE=4;SR=0;ALG=PROD;AF=0.03741;NSAMP=1093;MSQ=36.77;RECLASSIFIED;AC=1094;AN=29246;NFAM=1066
chr1	123283609	123284046	chr1	124755087	124755587	132959	214962.0	+	-	BND	LOW	132959_1	N	N[chr1:124755557[	132959_2	N	]chr1:123283620]N	SVTYPE=BND;POS=123283620;STRANDS=+-:70;IMPRECISE;CIPOS=-11,426;CIEND=-469,31;CIPOS95=-11,19;CIEND95=-60,31;MATEID=132959_2;EVENT=132959;SU=70;PE=70;SR=0;ALG=PROD;AF=0.04086;NSAMP=1194;MSQ=112.53;RECLASSIFIED;AC=1195;AN=29246;NFAM=1149	SVTYPE=BND;POS=124755557;STRANDS=+-:70;IMPRECISE;CIPOS=-469,31;CIEND=-11,426;CIPOS95=-60,31;CIEND95=-11,19;MATEID=132959_1;EVENT=132959;SECONDARY;SU=70;PE=70;SR=0;ALG=PROD;AF=0.04086;NSAMP=1194;MSQ=112.53;RECLASSIFIED;AC=1195;AN=29246;NFAM=1149
chr1	123283739	123283861	chr1	123918919	123919053	458268	293770.0	-	+	BND	LOW	458268_1	N	]chr1:123918921]N	458268_2	N	N[chr1:123283853[	SVTYPE=BND;POS=123283853;STRANDS=-+:8391;IMPRECISE;CIPOS=-113,9;CIEND=-2,132;CIPOS95=-2,2;CIEND95=-2,3;MATEID=458268_2;EVENT=458268;SU=8391;PE=8391;SR=0;ALG=PROD;AF=0.1317;NSAMP=3235;MSQ=37.07;RECLASSIFIED;AC=3846;AN=29208;NFAM=2854	SVTYPE=BND;POS=123918921;STRANDS=-+:8391;IMPRECISE;CIPOS=-2,132;CIEND=-113,9;CIPOS95=-2,3;CIEND95=-2,2;MATEID=458268_1;EVENT=458268;SECONDARY;SU=8391;PE=8391;SR=0;ALG=PROD;AF=0.1317;NSAMP=3235;MSQ=37.07;RECLASSIFIED;AC=3846;AN=29208;NFAM=2854
chr1	123283825	123284634	chr5	49622480	49623490	12148	27438.1	+	+	BND	LOW	12148_1	N	N]chr5:49622846]	12148_2	N	N]chr1:123283927]	SVTYPE=BND;POS=123283927;STRANDS=++:679;IMPRECISE;CIPOS=-102,707;CIEND=-366,644;CIPOS95=-102,141;CIEND95=-149,149;MATEID=12148_2;EVENT=12148;SU=679;PE=679;SR=0;ALG=SUM;AF=0.01594;NSAMP=466;MSQ=30.33;RETAINED;AC=466;AN=29234;NFAM=452	SVTYPE=BND;POS=49622846;STRANDS=++:679;IMPRECISE;CIPOS=-366,644;CIEND=-102,707;CIPOS95=-149,149;CIEND95=-102,141;MATEID=12148_1;EVENT=12148;SECONDARY;SU=679;PE=679;SR=0;ALG=SUM;AF=0.01594;NSAMP=466;MSQ=30.33;RETAINED;AC=466;AN=29234;NFAM=452
chr1	123283839	123284552	chr5	49624168	49624558	12159	6.95723e+06	+	+	BND	PASS	12159_1	N	N]chr5:49624379]	12159_2	N	N]chr1:123283917]	SVTYPE=BND;POS=123283917;STRANDS=++:16;IMPRECISE;CIPOS=-78,635;CIEND=-211,179;CIPOS95=-78,100;CIEND95=-159,159;MATEID=12159_2;EVENT=12159;SU=16;PE=16;SR=0;ALG=SUM;AF=0.4022;NSAMP=11361;MSQ=320.89;RETAINED;AC=11680;AN=29042;NFAM=10524	SVTYPE=BND;POS=49624379;STRANDS=++:16;IMPRECISE;CIPOS=-211,179;CIEND=-78,635;CIPOS95=-159,159;CIEND95=-78,100;MATEID=12159_1;EVENT=12159;SECONDARY;SU=16;PE=16;SR=0;ALG=SUM;AF=0.4022;NSAMP=11361;MSQ=320.89;RETAINED;AC=11680;AN=29042;NFAM=10524
chr1	123283848	123284555	chr5	49615511	49616235	12136	401.71	+	+	BND	LOW	12136_1	N	N]chr5:49615541]	12136_2	N	N]chr1:123283878]	SVTYPE=BND;POS=123283878;STRANDS=++:5;IMPRECISE;CIPOS=-30,677;CIEND=-30,694;CIPOS95=-30,143;CIEND95=-30,142;MATEID=12136_2;EVENT=12136;SU=5;PE=5;SR=0;ALG=PROD;AF=0.0001368;NSAMP=4;MSQ=81.56;AC=4;AN=29246;NFAM=4	SVTYPE=BND;POS=49615541;STRANDS=++:5;IMPRECISE;CIPOS=-30,694;CIEND=-30,677;CIPOS95=-30,142;CIEND95=-30,143;MATEID=12136_1;EVENT=12136;SECONDARY;SU=5;PE=5;SR=0;ALG=PROD;AF=0.0001368;NSAMP=4;MSQ=81.56;AC=4;AN=29246;NFAM=4
chr1	123283879	123284354	chr1	124010449	124010930	132958	3943.12	+	-	BND	LOW	132958_1	N	N[chr1:124010902[	132958_2	N	]chr1:123283909]N	SVTYPE=BND;POS=123283909;STRANDS=+-:9;IMPRECISE;CIPOS=-30,445;CIEND=-452,29;CIPOS95=-30,109;CIEND95=-114,29;MATEID=132958_2;EVENT=132958;SU=9;PE=9;SR=0;ALG=PROD;AF=0.0012;NSAMP=35;MSQ=42.13;RECLASSIFIED;AC=35;AN=29166;NFAM=34	SVTYPE=BND;POS=124010902;STRANDS=+-:9;IMPRECISE;CIPOS=-452,29;CIEND=-30,445;CIPOS95=-114,29;CIEND95=-30,109;MATEID=132958_1;EVENT=132958;SECONDARY;SU=9;PE=9;SR=0;ALG=PROD;AF=0.0012;NSAMP=35;MSQ=42.13;RECLASSIFIED;AC=35;AN=29166;NFAM=34
chr1	123283887	123284325	chr5	49614399	49614880	12135	1888.38	+	+	BND	LOW	12135_1	N	N]chr5:49614429]	12135_2	N	N]chr1:123283917]	SVTYPE=BND;POS=123283917;STRANDS=++:11;IMPRECISE;CIPOS=-30,408;CIEND=-30,451;CIPOS95=-30,71;CIEND95=-30,127;MATEID=12135_2;EVENT=12135;SU=11;PE=11;SR=0;ALG=PROD;AF=0.001607;NSAMP=47;MSQ=20.95;AC=47;AN=29246;NFAM=46	SVTYPE=BND;POS=49614429;STRANDS=++:11;IMPRECISE;CIPOS=-30,451;CIEND=-30,408;CIPOS95=-30,127;CIEND95=-30,71;MATEID=12135_1;EVENT=12135;SECONDARY;SU=11;PE=11;SR=0;ALG=PROD;AF=0.001607;NSAMP=47;MSQ=20.95;AC=47;AN=29246;NFAM=46
chr1	123283917	123283943	chr5	49618982	49618997	12139	875747.0	+	+	BND	LOW	12139_1	N	N]chr5:49618983]	12139_2	N	N]chr1:123283921]	SVTYPE=BND;POS=123283921;STRANDS=++:21378;CIPOS=-4,22;CIEND=-1,14;CIPOS95=0,0;CIEND95=0,0;MATEID=12139_2;EVENT=12139;SU=21378;PE=21378;SR=0;ALG=PROD;AF=0.1118;NSAMP=2418;MSQ=198.73;RETAINED;AC=3220;AN=28804;NFAM=2274	SVTYPE=BND;POS=49618983;STRANDS=++:21378;CIPOS=-1,14;CIEND=-4,22;CIPOS95=0,0;CIEND95=0,0;MATEID=12139_1;EVENT=12139;SECONDARY;SU=21378;PE=21378;SR=0;ALG=PROD;AF=0.1118;NSAMP=2418;MSQ=198.73;RETAINED;AC=3220;AN=28804;NFAM=2274
chr1	123283926	123283941	chr5	49623931	49623938	12143	7.11702e+06	+	+	BND	PASS	12143_1	N	N]chr5:49623934]	12143_2	N	N]chr1:123283928]	SVTYPE=BND;POS=123283928;STRANDS=++:132410;CIPOS=-2,13;CIEND=-3,4;CIPOS95=0,0;CIEND95=0,0;MATEID=12143_2;EVENT=12143;SU=132410;PE=132410;SR=0;ALG=PROD;AF=0.3944;NSAMP=11390;MSQ=327.32;RETAINED;AC=11490;AN=29130;NFAM=10554	SVTYPE=BND;POS=49623934;STRANDS=++:132410;CIPOS=-3,4;CIEND=-2,13;CIPOS95=0,0;CIEND95=0,0;MATEID=12143_1;EVENT=12143;SECONDARY;SU=132410;PE=132410;SR=0;ALG=PROD;AF=0.3944;NSAMP=11390;MSQ=327.32;RETAINED;AC=11490;AN=29130;NFAM=10554
chr1	123284063	123284768	chr1	123698160	123698890	132956	173695.0	+	-	BND	LOW	132956_1	N	N[chr1:123698862[	132956_2	N	]chr1:123284093]N	SVTYPE=BND;POS=123284093;STRANDS=+-:12;IMPRECISE;CIPOS=-30,675;CIEND=-701,29;CIPOS95=-30,116;CIEND95=-124,29;MATEID=132956_2;EVENT=132956;SU=12;PE=12;SR=0;ALG=PROD;AF=0.1047;NSAMP=3037;MSQ=41.81;RECLASSIFIED;AC=3062;AN=29246;NFAM=2979	SVTYPE=BND;POS=123698862;STRANDS=+-:12;IMPRECISE;CIPOS=-701,29;CIEND=-30,675;CIPOS95=-124,29;CIEND95=-30,116;MATEID=132956_1;EVENT=132956;SECONDARY;SU=12;PE=12;SR=0;ALG=PROD;AF=0.1047;NSAMP=3037;MSQ=41.81;RECLASSIFIED;AC=3062;AN=29246;NFAM=2979
chr1	123284065	123284492	chr1	123605431	123605872	132955	1206.15	+	-	BND	LOW	132955_1	N	N[chr1:123605864[	132955_2	N	]chr1:123284075]N	SVTYPE=BND;POS=123284075;STRANDS=+-:5;IMPRECISE;CIPOS=-10,417;CIEND=-432,9;CIPOS95=-1,133;CIEND95=-140,1;MATEID=132955_2;EVENT=132955;SU=5;PE=5;SR=0;ALG=PROD;AF=0.0008891;NSAMP=26;MSQ=16.54;RECLASSIFIED;AC=26;AN=29244;NFAM=26	SVTYPE=BND;POS=123605864;STRANDS=+-:5;IMPRECISE;CIPOS=-432,9;CIEND=-10,417;CIPOS95=-140,1;CIEND95=-1,133;MATEID=132955_1;EVENT=132955;SECONDARY;SU=5;PE=5;SR=0;ALG=PROD;AF=0.0008891;NSAMP=26;MSQ=16.54;RECLASSIFIED;AC=26;AN=29244;NFAM=26
chr1	123286649	123286955	chr1	124451678	124451852	458272	273206.0	-	+	BND	LOW	458272_1	N	]chr1:124451698]N	458272_2	N	N[chr1:123286947[	SVTYPE=BND;POS=123286947;STRANDS=-+:747;IMPRECISE;CIPOS=-297,9;CIEND=-20,154;CIPOS95=-23,9;CIEND95=-4,4;MATEID=458272_2;EVENT=458272;SU=747;PE=747;SR=0;ALG=PROD;AF=0.2208;NSAMP=3772;MSQ=40.35;RECLASSIFIED;AC=6383;AN=28906;NFAM=3546	SVTYPE=BND;POS=124451698;STRANDS=-+:747;IMPRECISE;CIPOS=-20,154;CIEND=-297,9;CIPOS95=-4,4;CIEND95=-23,9;MATEID=458272_1;EVENT=458272;SECONDARY;SU=747;PE=747;SR=0;ALG=PROD;AF=0.2208;NSAMP=3772;MSQ=40.35;RECLASSIFIED;AC=6383;AN=28906;NFAM=3546
chr1	123286768	123287484	chr1	124666989	124667664	458273	13787.5	-	+	BND	LOW	458273_1	N	]chr1:124667019]N	458273_2	N	N[chr1:123287456[	SVTYPE=BND;POS=123287456;STRANDS=-+:8;IMPRECISE;CIPOS=-687,29;CIEND=-30,645;CIPOS95=-184,29;CIEND95=-30,176;MATEID=458273_2;EVENT=458273;SU=8;PE=8;SR=0;ALG=PROD;AF=0.003935;NSAMP=113;MSQ=10.7;RECLASSIFIED;AC=115;AN=29226;NFAM=111	SVTYPE=BND;POS=124667019;STRANDS=-+:8;IMPRECISE;CIPOS=-30,645;CIEND=-687,29;CIPOS95=-30,176;CIEND95=-184,29;MATEID=458273_1;EVENT=458273;SECONDARY;SU=8;PE=8;SR=0;ALG=PROD;AF=0.003935;NSAMP=113;MSQ=10.7;RECLASSIFIED;AC=115;AN=29226;NFAM=111
chr1	123286879	123287465	chr1	124415924	124416652	458271	5271.6	-	+	BND	LOW	458271_1	N	]chr1:124415934]N	458271_2	N	N[chr1:123287457[	SVTYPE=BND;POS=123287457;STRANDS=-+:6;IMPRECISE;CIPOS=-577,9;CIEND=-10,718;CIPOS95=-199,1;CIEND95=-1,215;MATEID=458271_2;EVENT=458271;SU=6;PE=6;SR=0;ALG=PROD;AF=0.0007527;NSAMP=22;MSQ=11.1;RECLASSIFIED;AC=22;AN=29230;NFAM=22	SVTYPE=BND;POS=124415934;STRANDS=-+:6;IMPRECISE;CIPOS=-10,718;CIEND=-577,9;CIPOS95=-1,215;CIEND95=-199,1;MATEID=458271_1;EVENT=458271;SECONDARY;SU=6;PE=6;SR=0;ALG=PROD;AF=0.0007527;NSAMP=22;MSQ=11.1;RECLASSIFIED;AC=22;AN=29230;NFAM=22
chr1	123287293	123287458	chr1	123570592	123570755	458270	72401.5	-	+	BND	LOW	458270_1	N	]chr1:123570607]N	458270_2	N	N[chr1:123287439[	SVTYPE=BND;POS=123287439;STRANDS=-+:1402;IMPRECISE;CIPOS=-145,20;CIEND=-15,148;CIPOS95=-8,8;CIEND95=-3,3;MATEID=458270_2;EVENT=458270;SU=1402;PE=1402;SR=0;ALG=PROD;AF=0.04657;NSAMP=1354;MSQ=43.17;RECLASSIFIED;AC=1362;AN=29244;NFAM=1345	SVTYPE=BND;POS=123570607;STRANDS=-+:1402;IMPRECISE;CIPOS=-15,148;CIEND=-145,20;CIPOS95=-3,3;CIEND95=-8,8;MATEID=458270_1;EVENT=458270;SECONDARY;SU=1402;PE=1402;SR=0;ALG=PROD;AF=0.04657;NSAMP=1354;MSQ=43.17;RECLASSIFIED;AC=1362;AN=29244;NFAM=1345
chr1	123289192	123289713	chr1	123342537	123343044	458274	3307.12	-	+	BND	LOW	458274_1	N	]chr1:123342547]N	458274_2	N	N[chr1:123289705[	SVTYPE=BND;POS=123289705;STRANDS=-+:4;IMPRECISE;CIPOS=-512,9;CIEND=-10,497;CIPOS95=-171,0;CIEND95=-1,167;MATEID=458274_2;EVENT=458274;SU=4;PE=4;SR=0;ALG=PROD;AF=0.005369;NSAMP=156;MSQ=16.53;RECLASSIFIED;AC=157;AN=29244;NFAM=156	SVTYPE=BND;POS=123342547;STRANDS=-+:4;IMPRECISE;CIPOS=-10,497;CIEND=-512,9;CIPOS95=-1,167;CIEND95=-171,0;MATEID=458274_1;EVENT=458274;SECONDARY;SU=4;PE=4;SR=0;ALG=PROD;AF=0.005369;NSAMP=156;MSQ=16.53;RECLASSIFIED;AC=157;AN=29244;NFAM=156
chr1	123292752	123293427	chr1	123873610	123874297	132960	25.25	+	-	BND	LOW	132960_1	N	N[chr1:123874289[	132960_2	N	]chr1:123292762]N	SVTYPE=BND;POS=123292762;STRANDS=+-:4;IMPRECISE;CIPOS=-10,665;CIEND=-678,9;CIPOS95=-1,231;CIEND95=-229,1;MATEID=132960_2;EVENT=132960;SU=4;PE=4;SR=0;ALG=PROD;AF=3.419e-05;NSAMP=1;MSQ=6.88;RECLASSIFIED;AC=1;AN=29246;NFAM=1	SVTYPE=BND;POS=123874289;STRANDS=+-:4;IMPRECISE;CIPOS=-678,9;CIEND=-10,665;CIPOS95=-229,1;CIEND95=-1,231;MATEID=132960_1;EVENT=132960;SECONDARY;SU=4;PE=4;SR=0;ALG=PROD;AF=3.419e-05;NSAMP=1;MSQ=6.88;RECLASSIFIED;AC=1;AN=29246;NFAM=1
chr1	123294201	123294899	chr1	123722906	123723624	132961	557.97	+	-	BND	LOW	132961_1	N	N[chr1:123723616[	132961_2	N	]chr1:123294211]N	SVTYPE=BND;POS=123294211;STRANDS=+-:4;IMPRECISE;CIPOS=-10,688;CIEND=-709,9;CIPOS95=-1,240;CIEND95=-228,1;MATEID=132961_2;EVENT=132961;SU=4;PE=4;SR=0;ALG=PROD;AF=0.0002052;NSAMP=6;MSQ=18.08;RECLASSIFIED;AC=6;AN=29246;NFAM=6	SVTYPE=BND;POS=123723616;STRANDS=+-:4;IMPRECISE;CIPOS=-709,9;CIEND=-10,688;CIPOS95=-228,1;CIEND95=-1,240;MATEID=132961_1;EVENT=132961;SECONDARY;SU=4;PE=4;SR=0;ALG=PROD;AF=0.0002052;NSAMP=6;MSQ=18.08;RECLASSIFIED;AC=6;AN=29246;NFAM=6
chr1	123294656	123295128	chr1	124429198	124429686	458275	35.43	-	+	BND	LOW	458275_1	N	]chr1:124429208]N	458275_2	N	N[chr1:123295120[	SVTYPE=BND;POS=123295120;STRANDS=-+:4;IMPRECISE;CIPOS=-463,9;CIEND=-10,478;CIPOS95=-150,1;CIEND95=-1,162;MATEID=458275_2;EVENT=458275;SU=4;PE=4;SR=0;ALG=PROD;AF=6.839e-05;NSAMP=2;MSQ=17.12;RECLASSIFIED;AC=2;AN=29246;NFAM=2	SVTYPE=BND;POS=124429208;STRANDS=-+:4;IMPRECISE;CIPOS=-10,478;CIEND=-463,9;CIPOS95=-1,162;CIEND95=-150,1;MATEID=458275_1;EVENT=458275;SECONDARY;SU=4;PE=4;SR=0;ALG=PROD;AF=6.839e-05;NSAMP=2;MSQ=17.12;RECLASSIFIED;AC=2;AN=29246;NFAM=2
chr1	123295311	123295761	chr1	124005893	124006465	132962	1328.71	+	-	BND	LOW	132962_1	N	N[chr1:124006454[	132962_2	N	]chr1:123295331]N	SVTYPE=BND;POS=123295331;STRANDS=+-:52;IMPRECISE;CIPOS=-20,430;CIEND=-560,12;CIPOS95=-20,84;CIEND95=-76,12;MATEID=132962_2;EVENT=132962;SU=52;PE=52;SR=0;ALG=PROD;AF=0.0006155;NSAMP=18;MSQ=42.47;RECLASSIFIED;AC=18;AN=29246;NFAM=18	SVTYPE=BND;POS=124006454;STRANDS=+-:52;IMPRECISE;CIPOS=-560,12;CIEND=-20,430;CIPOS95=-76,12;CIEND95=-20,84;MATEID=132962_1;EVENT=132962;SECONDARY;SU=52;PE=52;SR=0;ALG=PROD;AF=0.0006155;NSAMP=18;MSQ=42.47;RECLASSIFIED;AC=18;AN=29246;NFAM=18
chr1	123296159	123296452	chr1	124255536	124255832	132963	115019.0	+	-	BND	LOW	132963_1	N	N[chr1:124255823[	132963_2	N	]chr1:123296174]N	SVTYPE=BND;POS=123296174;STRANDS=+-:387;IMPRECISE;CIPOS=-15,278;CIEND=-286,10;CIPOS95=-10,10;CIEND95=-12,10;MATEID=132963_2;EVENT=132963;SU=387;PE=387;SR=0;ALG=PROD;AF=0.0548;NSAMP=1289;MSQ=42.14;RECLASSIFIED;AC=1572;AN=28686;NFAM=1261	SVTYPE=BND;POS=124255823;STRANDS=+-:387;IMPRECISE;CIPOS=-286,10;CIEND=-15,278;CIPOS95=-12,10;CIEND95=-10,10;MATEID=132963_1;EVENT=132963;SECONDARY;SU=387;PE=387;SR=0;ALG=PROD;AF=0.0548;NSAMP=1289;MSQ=42.14;RECLASSIFIED;AC=1572;AN=28686;NFAM=1261
chr1	123297166	123297650	chr1	123726116	123726599	132964	552147.0	+	-	BND	LOW	132964_1	N	N[chr1:123726591[	132964_2	N	]chr1:123297178]N	SVTYPE=BND;POS=123297178;STRANDS=+-:50;IMPRECISE;CIPOS=-12,472;CIEND=-474,9;CIPOS95=-12,56;CIEND95=-54,9;MATEID=132964_2;EVENT=132964;SU=50;PE=50;SR=0;ALG=PROD;AF=0.2149;NSAMP=4567;MSQ=65.85;RECLASSIFIED;AC=6223;AN=28962;NFAM=4324	SVTYPE=BND;POS=123726591;STRANDS=+-:50;IMPRECISE;CIPOS=-474,9;CIEND=-12,472;CIPOS95=-54,9;CIEND95=-12,56;MATEID=132964_1;EVENT=132964;SECONDARY;SU=50;PE=50;SR=0;ALG=PROD;AF=0.2149;NSAMP=4567;MSQ=65.85;RECLASSIFIED;AC=6223;AN=28962;NFAM=4324
chr1	123297168	123297527	chr1	124153561	124153937	132965	126369.0	+	-	BND	LOW	132965_1	N	N[chr1:124153920[	132965_2	N	]chr1:123297178]N	SVTYPE=BND;POS=123297178;STRANDS=+-:128;IMPRECISE;CIPOS=-10,349;CIEND=-358,18;CIPOS95=-10,36;CIEND95=-24,18;MATEID=132965_2;EVENT=132965;SU=128;PE=128;SR=0;ALG=PROD;AF=0.05494;NSAMP=1355;MSQ=40.12;RECLASSIFIED;AC=1539;AN=28012;NFAM=1331	SVTYPE=BND;POS=124153920;STRANDS=+-:128;IMPRECISE;CIPOS=-358,18;CIEND=-10,349;CIPOS95=-24,18;CIEND95=-10,36;MATEID=132965_1;EVENT=132965;SECONDARY;SU=128;PE=128;SR=0;ALG=PROD;AF=0.05494;NSAMP=1355;MSQ=40.12;RECLASSIFIED;AC=1539;AN=28012;NFAM=1331
chr1	123297194	123297821	chr1	123406262	123406924	458277	51962.9	-	+	BND	LOW	458277_1	N	]chr1:123406272]N	458277_2	N	N[chr1:123297813[	SVTYPE=BND;POS=123297813;STRANDS=-+:4;IMPRECISE;CIPOS=-618,9;CIEND=-10,652;CIPOS95=-195,1;CIEND95=-1,234;MATEID=458277_2;EVENT=458277;SU=4;PE=4;SR=0;ALG=PROD;AF=0.04967;NSAMP=1256;MSQ=18.17;RECLASSIFIED;AC=1452;AN=29230;NFAM=1158	SVTYPE=BND;POS=123406272;STRANDS=-+:4;IMPRECISE;CIPOS=-10,652;CIEND=-618,9;CIPOS95=-1,234;CIEND95=-195,1;MATEID=458277_1;EVENT=458277;SECONDARY;SU=4;PE=4;SR=0;ALG=PROD;AF=0.04967;NSAMP=1256;MSQ=18.17;RECLASSIFIED;AC=1452;AN=29230;NFAM=1158
chr1	123297212	123297853	chr1	124551223	124551746	458278	8111.88	-	+	BND	LOW	458278_1	N	]chr1:124551233]N	458278_2	N	N[chr1:123297845[	SVTYPE=BND;POS=123297845;STRANDS=-+:7;IMPRECISE;CIPOS=-632,9;CIEND=-10,513;CIPOS95=-162,1;CIEND95=-1,187;MATEID=458278_2;EVENT=458278;SU=7;PE=7;SR=0;ALG=PROD;AF=0.009779;NSAMP=286;MSQ=11.09;RECLASSIFIED;AC=286;AN=29246;NFAM=282	SVTYPE=BND;POS=124551233;STRANDS=-+:7;IMPRECISE;CIPOS=-10,513;CIEND=-632,9;CIPOS95=-1,187;CIEND95=-162,1;MATEID=458278_1;EVENT=458278;SECONDARY;SU=7;PE=7;SR=0;ALG=PROD;AF=0.009779;NSAMP=286;MSQ=11.09;RECLASSIFIED;AC=286;AN=29246;NFAM=282
chr1	123297387	123297829	chr1	123327595	123328069	458276	34516.5	-	+	BND	LOW	458276_1	N	]chr1:123327615]N	458276_2	N	N[chr1:123297805[	SVTYPE=BND;POS=123297805;STRANDS=-+:60;IMPRECISE;CIPOS=-417,25;CIEND=-20,454;CIPOS95=-37,25;CIEND95=-20,46;MATEID=458276_2;EVENT=458276;SU=60;PE=60;SR=0;ALG=PROD;AF=0.01797;NSAMP=394;MSQ=19.56;RECLASSIFIED;AC=518;AN=28826;NFAM=389	SVTYPE=BND;POS=123327615;STRANDS=-+:60;IMPRECISE;CIPOS=-20,454;CIEND=-417,25;CIPOS95=-20,46;CIEND95=-37,25;MATEID=458276_1;EVENT=458276;SECONDARY;SU=60;PE=60;SR=0;ALG=PROD;AF=0.01797;NSAMP=394;MSQ=19.56;RECLASSIFIED;AC=518;AN=28826;NFAM=389
chr1	123298051	123298585	chr1	124635598	124636183	132968	27660.2	+	-	BND	LOW	132968_1	N	N[chr1:124636135[	132968_2	N	]chr1:123298064]N	SVTYPE=BND;POS=123298064;STRANDS=+-:35;IMPRECISE;CIPOS=-13,521;CIEND=-536,49;CIPOS95=-13,86;CIEND95=-87,49;MATEID=132968_2;EVENT=132968;SU=35;PE=35;SR=0;ALG=PROD;AF=0.0261;NSAMP=759;MSQ=19.89;RECLASSIFIED;AC=763;AN=29232;NFAM=750	SVTYPE=BND;POS=124636135;STRANDS=+-:35;IMPRECISE;CIPOS=-536,49;CIEND=-13,521;CIPOS95=-87,49;CIEND95=-13,86;MATEID=132968_1;EVENT=132968;SECONDARY;SU=35;PE=35;SR=0;ALG=PROD;AF=0.0261;NSAMP=759;MSQ=19.89;RECLASSIFIED;AC=763;AN=29232;NFAM=750
chr1	123298073	123298093	chr1	123964458	123964474	132966	1.59171e+06	+	-	BND	LOW	132966_1	N	N[chr1:123964474[	132966_2	N	]chr1:123298077]N	SVTYPE=BND;POS=123298077;STRANDS=+-:44482;CIPOS=-4,16;CIEND=-15,1;CIPOS95=0,0;CIEND95=0,0;MATEID=132966_2;EVENT=132966;SU=44482;PE=44482;SR=0;ALG=PROD;AF=0.3905;NSAMP=7888;MSQ=130.61;RETAINED;RECLASSIFIED;AC=11309;AN=28958;NFAM=7355	SVTYPE=BND;POS=123964474;STRANDS=+-:44482;CIPOS=-15,1;CIEND=-4,16;CIPOS95=0,0;CIEND95=0,0;MATEID=132966_1;EVENT=132966;SECONDARY;SU=44482;PE=44482;SR=0;ALG=PROD;AF=0.3905;NSAMP=7888;MSQ=130.61;RETAINED;RECLASSIFIED;AC=11309;AN=28958;NFAM=7355
chr1	123300015	123300790	chr1	124135147	124135958	458279	7316.99	-	+	BND	LOW	458279_1	N	]chr1:124135221]N	458279_2	N	N[chr1:123300741[	SVTYPE=BND;POS=123300741;STRANDS=-+:421;IMPRECISE;CIPOS=-725,50;CIEND=-74,737;CIPOS95=-108,50;CIEND95=-74,103;MATEID=458279_2;EVENT=458279;SU=421;PE=421;SR=0;ALG=SUM;AF=0.00571;NSAMP=167;MSQ=14.75;RECLASSIFIED;AC=167;AN=29246;NFAM=152	SVTYPE=BND;POS=124135221;STRANDS=-+:421;IMPRECISE;CIPOS=-74,737;CIEND=-725,50;CIPOS95=-74,103;CIEND95=-108,50;MATEID=458279_1;EVENT=458279;SECONDARY;SU=421;PE=421;SR=0;ALG=SUM;AF=0.00571;NSAMP=167;MSQ=14.75;RECLASSIFIED;AC=167;AN=29246;NFAM=152
chr1	123309566	123310072	chr1	124652992	124653448	458280	11253.6	-	+	BND	LOW	458280_1	N	]chr1:124653002]N	458280_2	N	N[chr1:123310064[	SVTYPE=BND;POS=123310064;STRANDS=-+:5;IMPRECISE;CIPOS=-497,9;CIEND=-10,446;CIPOS95=-152,1;CIEND95=-1,158;MATEID=458280_2;EVENT=458280;SU=5;PE=5;SR=0;ALG=PROD;AF=0.02267;NSAMP=474;MSQ=15.26;RECLASSIFIED;AC=663;AN=29244;NFAM=471	SVTYPE=BND;POS=124653002;STRANDS=-+:5;IMPRECISE;CIPOS=-10,446;CIEND=-497,9;CIPOS95=-1,158;CIEND95=-152,1;MATEID=458280_1;EVENT=458280;SECONDARY;SU=5;PE=5;SR=0;ALG=PROD;AF=0.02267;NSAMP=474;MSQ=15.26;RECLASSIFIED;AC=663;AN=29244;NFAM=471
chr1	123311766	123312433	chr1	124414095	124414741	458281	401.32	-	+	BND	LOW	458281_1	N	]chr1:124414125]N	458281_2	N	N[chr1:123312405[	SVTYPE=BND;POS=123312405;STRANDS=-+:14;IMPRECISE;CIPOS=-638,29;CIEND=-30,616;CIPOS95=-143,29;CIEND95=-30,156;MATEID=458281_2;EVENT=458281;SU=14;PE=14;SR=0;ALG=PROD;AF=0.0002735;NSAMP=8;MSQ=10.44;RECLASSIFIED;AC=8;AN=29246;NFAM=8	SVTYPE=BND;POS=124414125;STRANDS=-+:14;IMPRECISE;CIPOS=-30,616;CIEND=-638,29;CIPOS95=-30,156;CIEND95=-143,29;MATEID=458281_1;EVENT=458281;SECONDARY;SU=14;PE=14;SR=0;ALG=PROD;AF=0.0002735;NSAMP=8;MSQ=10.44;RECLASSIFIED;AC=8;AN=29246;NFAM=8
chr1	123312588	123313293	chr1	124413243	124413966	132971	419558.0	+	-	BND	LOW	132971_1	N	N[chr1:124413938[	132971_2	N	]chr1:123312618]N	SVTYPE=BND;POS=123312618;STRANDS=+-:8;IMPRECISE;CIPOS=-30,675;CIEND=-694,29;CIPOS95=-30,190;CIEND95=-193,29;MATEID=132971_2;EVENT=132971;SU=8;PE=8;SR=0;ALG=PROD;AF=0.1389;NSAMP=3843;MSQ=60.09;RECLASSIFIED;AC=4055;AN=29198;NFAM=3625	SVTYPE=BND;POS=124413938;STRANDS=+-:8;IMPRECISE;CIPOS=-694,29;CIEND=-30,675;CIPOS95=-193,29;CIEND95=-30,190;MATEID=132971_1;EVENT=132971;SECONDARY;SU=8;PE=8;SR=0;ALG=PROD;AF=0.1389;NSAMP=3843;MSQ=60.09;RECLASSIFIED;AC=4055;AN=29198;NFAM=3625
chr1	123312610	123313009	chr1	123376051	123376516	132969	11191.0	+	-	BND	LOW	132969_1	N	N[chr1:123376503[	132969_2	N	]chr1:123312642]N	SVTYPE=BND;POS=123312642;STRANDS=+-:46;IMPRECISE;CIPOS=-32,367;CIEND=-451,14;CIPOS95=-32,46;CIEND95=-58,14;MATEID=132969_2;EVENT=132969;SU=46;PE=46;SR=0;ALG=PROD;AF=0.005688;NSAMP=166;MSQ=23.16;RECLASSIFIED;AC=166;AN=29186;NFAM=159	SVTYPE=BND;POS=123376503;STRANDS=+-:46;IMPRECISE;CIPOS=-451,14;CIEND=-32,367;CIPOS95=-58,14;CIEND95=-32,46;MATEID=132969_1;EVENT=132969;SECONDARY;SU=46;PE=46;SR=0;ALG=PROD;AF=0.005688;NSAMP=166;MSQ=23.16;RECLASSIFIED;AC=166;AN=29186;NFAM=159
chr1	123312626	123313051	chr1	123945515	123945967	132970	69897.0	+	-	BND	LOW	132970_1	N	N[chr1:123945950[	132970_2	N	]chr1:123312641]N	SVTYPE=BND;POS=123312641;STRANDS=+-:49;IMPRECISE;CIPOS=-15,410;CIEND=-434,18;CIPOS95=-15,35;CIEND95=-32,18;MATEID=132970_2;EVENT=132970;SU=49;PE=49;SR=0;ALG=PROD;AF=0.03368;NSAMP=984;MSQ=54.26;RECLASSIFIED;AC=985;AN=29246;NFAM=964	SVTYPE=BND;POS=123945950;STRANDS=+-:49;IMPRECISE;CIPOS=-434,18;CIEND=-15,410;CIPOS95=-32,18;CIEND95=-15,35;MATEID=132970_1;EVENT=132970;SECONDARY;SU=49;PE=49;SR=0;ALG=PROD;AF=0.03368;NSAMP=984;MSQ=54.26;RECLASSIFIED;AC=985;AN=29246;NFAM=964
chr1	123314979	123315609	chr1	124397066	124397662	458282	1885.95	-	+	BND	LOW	458282_1	N	]chr1:124397076]N	458282_2	N	N[chr1:123315601[	SVTYPE=BND;POS=123315601;STRANDS=-+:4;IMPRECISE;CIPOS=-621,9;CIEND=-10,586;CIPOS95=-210,1;CIEND95=-1,191;MATEID=458282_2;EVENT=458282;SU=4;PE=4;SR=0;ALG=PROD;AF=0.000171;NSAMP=5;MSQ=50.2;RECLASSIFIED;AC=5;AN=29236;NFAM=5	SVTYPE=BND;POS=124397076;STRANDS=-+:4;IMPRECISE;CIPOS=-10,586;CIEND=-621,9;CIPOS95=-1,191;CIEND95=-210,1;MATEID=458282_1;EVENT=458282;SECONDARY;SU=4;PE=4;SR=0;ALG=PROD;AF=0.000171;NSAMP=5;MSQ=50.2;RECLASSIFIED;AC=5;AN=29236;NFAM=5
chr1	123315751	123316277	chr1	123922480	123923092	132973	1168.58	+	-	BND	LOW	132973_1	N	N[chr1:123923064[	132973_2	N	]chr1:123315781]N	SVTYPE=BND;POS=123315781;STRANDS=+-:15;IMPRECISE;CIPOS=-30,496;CIEND=-583,29;CIPOS95=-30,98;CIEND95=-100,29;MATEID=132973_2;EVENT=132973;SU=15;PE=15;SR=0;ALG=PROD;AF=0.0007522;NSAMP=22;MSQ=48.57;RECLASSIFIED;AC=22;AN=29246;NFAM=22	SVTYPE=BND;POS=123923064;STRANDS=+-:15;IMPRECISE;CIPOS=-583,29;CIEND=-30,496;CIPOS95=-100,29;CIEND95=-30,98;MATEID=132973_1;EVENT=132973;SECONDARY;SU=15;PE=15;SR=0;ALG=PROD;AF=0.0007522;NSAMP=22;MSQ=48.57;RECLASSIFIED;AC=22;AN=29246;NFAM=22
chr1	123315781	123316495	chr1	123694620	123695300	132972	185.61	+	-	BND	LOW	132972_1	N	N[chr1:123695292[	132972_2	N	]chr1:123315791]N	SVTYPE=BND;POS=123315791;STRANDS=+-:4;IMPRECISE;CIPOS=-10,704;CIEND=-671,9;CIPOS95=-1,246;CIEND95=-222,1;MATEID=132972_2;EVENT=132972;SU=4;PE=4;SR=0;ALG=PROD;AF=0.0002052;NSAMP=6;MSQ=8.09;RECLASSIFIED;AC=6;AN=29246;NFAM=6	SVTYPE=BND;POS=123695292;STRANDS=+-:4;IMPRECISE;CIPOS=-671,9;CIEND=-10,704;CIPOS95=-222,1;CIEND95=-1,246;MATEID=132972_1;EVENT=132972;SECONDARY;SU=4;PE=4;SR=0;ALG=PROD;AF=0.0002052;NSAMP=6;MSQ=8.09;RECLASSIFIED;AC=6;AN=29246;NFAM=6
chr1	123317208	123317640	chr1	123881326	123881776	132974	112561.0	+	-	BND	LOW	132974_1	N	N[chr1:123881758[	132974_2	N	]chr1:123317241]N	SVTYPE=BND;POS=123317241;STRANDS=+-:49;IMPRECISE;CIPOS=-33,399;CIEND=-431,19;CIPOS95=-33,49;CIEND95=-51,19;MATEID=132974_2;EVENT=132974;SU=49;PE=49;SR=0;ALG=PROD;AF=0.08497;NSAMP=2482;MSQ=35.89;RECLASSIFIED;AC=2485;AN=29246;NFAM=2428	SVTYPE=BND;POS=123881758;STRANDS=+-:49;IMPRECISE;CIPOS=-431,19;CIEND=-33,399;CIPOS95=-51,19;CIEND95=-33,49;MATEID=132974_1;EVENT=132974;SECONDARY;SU=49;PE=49;SR=0;ALG=PROD;AF=0.08497;NSAMP=2482;MSQ=35.89;RECLASSIFIED;AC=2485;AN=29246;NFAM=2428
chr1	123319095	123319730	chr1	124429314	124429967	458283	170.81	-	+	BND	LOW	458283_1	N	]chr1:124429324]N	458283_2	N	N[chr1:123319722[	SVTYPE=BND;POS=123319722;STRANDS=-+:4;IMPRECISE;CIPOS=-626,9;CIEND=-10,643;CIPOS95=-203,1;CIEND95=-1,218;MATEID=458283_2;EVENT=458283;SU=4;PE=4;SR=0;ALG=PROD;AF=0.000171;NSAMP=5;MSQ=14.2;RECLASSIFIED;AC=5;AN=29246;NFAM=5	SVTYPE=BND;POS=124429324;STRANDS=-+:4;IMPRECISE;CIPOS=-10,643;CIEND=-626,9;CIPOS95=-1,218;CIEND95=-203,1;MATEID=458283_1;EVENT=458283;SECONDARY;SU=4;PE=4;SR=0;ALG=PROD;AF=0.000171;NSAMP=5;MSQ=14.2;RECLASSIFIED;AC=5;AN=29246;NFAM=5
chr1	123319628	123320253	chr1	124755559	124756247	132975	2236.95	+	-	BND	LOW	132975_1	N	N[chr1:124756236[	132975_2	N	]chr1:123319658]N	SVTYPE=BND;POS=123319658;STRANDS=+-:20;IMPRECISE;CIPOS=-30,595;CIEND=-676,12;CIPOS95=-30,101;CIEND95=-148,12;MATEID=132975_2;EVENT=132975;SU=20;PE=20;SR=0;ALG=PROD;AF=0.002086;NSAMP=61;MSQ=19.6;RECLASSIFIED;AC=61;AN=29246;NFAM=61	SVTYPE=BND;POS=124756236;STRANDS=+-:20;IMPRECISE;CIPOS=-676,12;CIEND=-30,595;CIPOS95=-148,12;CIEND95=-30,101;MATEID=132975_1;EVENT=132975;SECONDARY;SU=20;PE=20;SR=0;ALG=PROD;AF=0.002086;NSAMP=61;MSQ=19.6;RECLASSIFIED;AC=61;AN=29246;NFAM=61
chr1	123320976	123321647	chr1	123745955	123746587	458284	28789.3	-	+	BND	LOW	458284_1	N	]chr1:123745965]N	458284_2	N	N[chr1:123321639[	SVTYPE=BND;POS=123321639;STRANDS=-+:4;IMPRECISE;CIPOS=-662,9;CIEND=-10,622;CIPOS95=-219,1;CIEND95=0,218;MATEID=458284_2;EVENT=458284;SU=4;PE=4;SR=0;ALG=PROD;AF=0.01173;NSAMP=307;MSQ=17.14;RECLASSIFIED;AC=342;AN=29166;NFAM=287	SVTYPE=BND;POS=123745965;STRANDS=-+:4;IMPRECISE;CIPOS=-10,622;CIEND=-662,9;CIPOS95=0,218;CIEND95=-219,1;MATEID=458284_1;EVENT=458284;SECONDARY;SU=4;PE=4;SR=0;ALG=PROD;AF=0.01173;NSAMP=307;MSQ=17.14;RECLASSIFIED;AC=342;AN=29166;NFAM=287
chr1	123322309	123322840	chr1	123657999	123658520	458286	307550.0	-	+	BND	LOW	458286_1	N	]chr1:123658012]N	458286_2	N	N[chr1:123322824[	SVTYPE=BND;POS=123322824;STRANDS=-+:38;IMPRECISE;CIPOS=-514,17;CIEND=-13,508;CIPOS95=-74,17;CIEND95=-13,69;MATEID=458286_2;EVENT=458286;SU=38;PE=38;SR=0;ALG=PROD;AF=0.3132;NSAMP=5806;MSQ=30.82;RECLASSIFIED;AC=9047;AN=28882;NFAM=5475	SVTYPE=BND;POS=123658012;STRANDS=-+:38;IMPRECISE;CIPOS=-13,508;CIEND=-514,17;CIPOS95=-13,69;CIEND95=-74,17;MATEID=458286_1;EVENT=458286;SECONDARY;SU=38;PE=38;SR=0;ALG=PROD;AF=0.3132;NSAMP=5806;MSQ=30.82;RECLASSIFIED;AC=9047;AN=28882;NFAM=5475
chr1	123322391	123322843	chr1	123903851	123904274	458287	42238.4	-	+	BND	LOW	458287_1	N	]chr1:123903861]N	458287_2	N	N[chr1:123322835[	SVTYPE=BND;POS=123322835;STRANDS=-+:4;IMPRECISE;CIPOS=-443,9;CIEND=-10,413;CIPOS95=-141,1;CIEND95=-1,139;MATEID=458287_2;EVENT=458287;SU=4;PE=4;SR=0;ALG=PROD;AF=0.04656;NSAMP=1305;MSQ=14.04;RECLASSIFIED;AC=1360;AN=29210;NFAM=1250	SVTYPE=BND;POS=123903861;STRANDS=-+:4;IMPRECISE;CIPOS=-10,413;CIEND=-443,9;CIPOS95=-1,139;CIEND95=-141,1;MATEID=458287_1;EVENT=458287;SECONDARY;SU=4;PE=4;SR=0;ALG=PROD;AF=0.04656;NSAMP=1305;MSQ=14.04;RECLASSIFIED;AC=1360;AN=29210;NFAM=1250
chr1	123322463	123322915	chr1	124336346	124336749	458290	107.07	-	+	BND	LOW	458290_1	N	]chr1:124336355]N	458290_2	N	N[chr1:123322907[	SVTYPE=BND;POS=123322907;STRANDS=-+:6;IMPRECISE;CIPOS=-443,9;CIEND=-9,394;CIPOS95=-120,1;CIEND95=0,141;MATEID=458290_2;EVENT=458290;SU=6;PE=6;SR=0;ALG=PROD;AF=0.0001026;NSAMP=3;MSQ=27.86;RECLASSIFIED;AC=3;AN=29246;NFAM=3	SVTYPE=BND;POS=124336355;STRANDS=-+:6;IMPRECISE;CIPOS=-9,394;CIEND=-443,9;CIPOS95=0,141;CIEND95=-120,1;MATEID=458290_1;EVENT=458290;SECONDARY;SU=6;PE=6;SR=0;ALG=PROD;AF=0.0001026;NSAMP=3;MSQ=27.86;RECLASSIFIED;AC=3;AN=29246;NFAM=3
chr1	123322532	123322826	chr1	123640176	123640479	458285	22164.8	-	+	BND	LOW	458285_1	N	]chr1:123640187]N	458285_2	N	N[chr1:123322817[	SVTYPE=BND;POS=123322817;STRANDS=-+:242;IMPRECISE;CIPOS=-284,10;CIEND=-11,292;CIPOS95=-6,6;CIEND95=-8,8;MATEID=458285_2;EVENT=458285;SU=242;PE=242;SR=0;ALG=PROD;AF=0.02274;NSAMP=569;MSQ=18.65;RECLASSIFIED;AC=665;AN=29244;NFAM=560	SVTYPE=BND;POS=123640187;STRANDS=-+:242;IMPRECISE;CIPOS=-11,292;CIEND=-284,10;CIPOS95=-8,8;CIEND95=-6,6;MATEID=458285_1;EVENT=458285;SECONDARY;SU=242;PE=242;SR=0;ALG=PROD;AF=0.02274;NSAMP=569;MSQ=18.65;RECLASSIFIED;AC=665;AN=29244;NFAM=560
chr1	123322601	123322885	chr1	124253753	124254024	458289	466187.0	-	+	BND	LOW	458289_1	N	]chr1:124253763]N	458289_2	N	N[chr1:123322873[	SVTYPE=BND;POS=123322873;STRANDS=-+:916;IMPRECISE;CIPOS=-271,13;CIEND=-10,261;CIPOS95=-26,13;CIEND95=-10,20;MATEID=458289_2;EVENT=458289;SU=916;PE=916;SR=0;ALG=PROD;AF=0.2072;NSAMP=4946;MSQ=45.35;RECLASSIFIED;AC=6017;AN=29038;NFAM=4525	SVTYPE=BND;POS=124253763;STRANDS=-+:916;IMPRECISE;CIPOS=-10,261;CIEND=-271,13;CIPOS95=-10,20;CIEND95=-26,13;MATEID=458289_1;EVENT=458289;SECONDARY;SU=916;PE=916;SR=0;ALG=PROD;AF=0.2072;NSAMP=4946;MSQ=45.35;RECLASSIFIED;AC=6017;AN=29038;NFAM=4525
chr1	123322610	123322826	chr1	123939700	123939947	458288	212212.0	-	+	BND	LOW	458288_1	N	]chr1:123939717]N	458288_2	N	N[chr1:123322818[	SVTYPE=BND;POS=123322818;STRANDS=-+:1398;IMPRECISE;CIPOS=-207,9;CIEND=-17,230;CIPOS95=-7,7;CIEND95=-15,15;MATEID=458288_2;EVENT=458288;SU=1398;PE=1398;SR=0;ALG=PROD;AF=0.1294;NSAMP=2436;MSQ=32.13;RECLASSIFIED;AC=3682;AN=28462;NFAM=2190	SVTYPE=BND;POS=123939717;STRANDS=-+:1398;IMPRECISE;CIPOS=-17,230;CIEND=-207,9;CIPOS95=-15,15;CIEND95=-7,7;MATEID=458288_1;EVENT=458288;SECONDARY;SU=1398;PE=1398;SR=0;ALG=PROD;AF=0.1294;NSAMP=2436;MSQ=32.13;RECLASSIFIED;AC=3682;AN=28462;NFAM=2190
chr1	123323486	123323863	chr1	123537835	123538175	458291	170928.0	-	+	BND	LOW	458291_1	N	]chr1:123537845]N	458291_2	N	N[chr1:123323855[	SVTYPE=BND;POS=123323855;STRANDS=-+:4;IMPRECISE;CIPOS=-368,9;CIEND=-10,330;CIPOS95=-99,1;CIEND95=-2,96;MATEID=458291_2;EVENT=458291;SU=4;PE=4;SR=0;ALG=PROD;AF=0.1335;NSAMP=2264;MSQ=35.99;RECLASSIFIED;AC=3579;AN=26818;NFAM=2193	SVTYPE=BND;POS=123537845;STRANDS=-+:4;IMPRECISE;CIPOS=-10,330;CIEND=-368,9;CIPOS95=-2,96;CIEND95=-99,1;MATEID=458291_1;EVENT=458291;SECONDARY;SU=4;PE=4;SR=0;ALG=PROD;AF=0.1335;NSAMP=2264;MSQ=35.99;RECLASSIFIED;AC=3579;AN=26818;NFAM=2193
chr1	123325035	123325710	chr5	49610822	49611277	12134	2367.43	-	-	BND	LOW	12134_1	N	[chr5:49611229[N	12134_2	N	[chr1:123325662[N	SVTYPE=BND;POS=123325662;STRANDS=--:29;IMPRECISE;CIPOS=-626,49;CIEND=-406,49;CIPOS95=-84,49;CIEND95=-35,35;MATEID=12134_2;EVENT=12134;SU=29;PE=29;SR=0;ALG=PROD;AF=0.0007864;NSAMP=23;MSQ=61.44;AC=23;AN=29246;NFAM=22	SVTYPE=BND;POS=49611229;STRANDS=--:29;IMPRECISE;CIPOS=-406,49;CIEND=-626,49;CIPOS95=-35,35;CIEND95=-84,49;MATEID=12134_1;EVENT=12134;SECONDARY;SU=29;PE=29;SR=0;ALG=PROD;AF=0.0007864;NSAMP=23;MSQ=61.44;AC=23;AN=29246;NFAM=22
chr1	123325060	123325664	chr1	124011106	124011630	458292	58577.2	-	+	BND	LOW	458292_1	N	]chr1:124011117]N	458292_2	N	N[chr1:123325636[	SVTYPE=BND;POS=123325636;STRANDS=-+:33;IMPRECISE;CIPOS=-575,29;CIEND=-11,513;CIPOS95=-71,29;CIEND95=-11,109;MATEID=458292_2;EVENT=458292;SU=33;PE=33;SR=0;ALG=PROD;AF=0.04393;NSAMP=1109;MSQ=18.34;RECLASSIFIED;AC=1279;AN=29116;NFAM=1033	SVTYPE=BND;POS=124011117;STRANDS=-+:33;IMPRECISE;CIPOS=-11,513;CIEND=-575,29;CIPOS95=-11,109;CIEND95=-71,29;MATEID=458292_1;EVENT=458292;SECONDARY;SU=33;PE=33;SR=0;ALG=PROD;AF=0.04393;NSAMP=1109;MSQ=18.34;RECLASSIFIED;AC=1279;AN=29116;NFAM=1033
chr1	123325189	123325705	chr5	49623434	49623932	12154	5652.92	-	-	BND	LOW	12154_1	N	[chr5:49623884[N	12154_2	N	[chr1:123325657[N	SVTYPE=BND;POS=123325657;STRANDS=--:22;IMPRECISE;CIPOS=-467,49;CIEND=-449,49;CIPOS95=-80,49;CIEND95=-67,49;MATEID=12154_2;EVENT=12154;SU=22;PE=22;SR=0;ALG=PROD;AF=0.0003432;NSAMP=10;MSQ=27.17;AC=10;AN=29136;NFAM=10	SVTYPE=BND;POS=49623884;STRANDS=--:22;IMPRECISE;CIPOS=-449,49;CIEND=-467,49;CIPOS95=-67,49;CIEND95=-80,49;MATEID=12154_1;EVENT=12154;SECONDARY;SU=22;PE=22;SR=0;ALG=PROD;AF=0.0003432;NSAMP=10;MSQ=27.17;AC=10;AN=29136;NFAM=10
chr1	123325411	123325712	chr1	124747892	124748210	458294	7404.36	-	+	BND	LOW	458294_1	N	]chr1:124747902]N	458294_2	N	N[chr1:123325697[	SVTYPE=BND;POS=123325697;STRANDS=-+:302;IMPRECISE;CIPOS=-285,16;CIEND=-10,308;CIPOS95=-11,11;CIEND95=-10,18;MATEID=458294_2;EVENT=458294;SU=302;PE=302;SR=0;ALG=PROD;AF=0.009062;NSAMP=258;MSQ=25.84;RECLASSIFIED;AC=265;AN=29244;NFAM=257	SVTYPE=BND;POS=124747902;STRANDS=-+:302;IMPRECISE;CIPOS=-10,308;CIEND=-285,16;CIPOS95=-10,18;CIEND95=-11,11;MATEID=458294_1;EVENT=458294;SECONDARY;SU=302;PE=302;SR=0;ALG=PROD;AF=0.009062;NSAMP=258;MSQ=25.84;RECLASSIFIED;AC=265;AN=29244;NFAM=257
chr1	123325423	123325719	chr1	124408028	124408317	458293	15257.7	-	+	BND	LOW	458293_1	N	]chr1:124408039]N	458293_2	N	N[chr1:123325702[	SVTYPE=BND;POS=123325702;STRANDS=-+:364;IMPRECISE;CIPOS=-278,18;CIEND=-11,278;CIPOS95=-6,6;CIEND95=-10,10;MATEID=458293_2;EVENT=458293;SU=364;PE=364;SR=0;ALG=PROD;AF=0.01822;NSAMP=525;MSQ=18.7;RECLASSIFIED;AC=533;AN=29246;NFAM=517	SVTYPE=BND;POS=124408039;STRANDS=-+:364;IMPRECISE;CIPOS=-11,278;CIEND=-278,18;CIPOS95=-10,10;CIEND95=-6,6;MATEID=458293_1;EVENT=458293;SECONDARY;SU=364;PE=364;SR=0;ALG=PROD;AF=0.01822;NSAMP=525;MSQ=18.7;RECLASSIFIED;AC=533;AN=29246;NFAM=517
chr1	123325821	123326929	chr5	49622258	49622899	12146	1.44245e+06	+	+	BND	LOW	12146_1	N	N]chr5:49622443]	12146_2	N	N]chr1:123325935]	SVTYPE=BND;POS=123325935;STRANDS=++:1477;IMPRECISE;CIPOS=-114,994;CIEND=-185,456;CIPOS95=-114,131;CIEND95=-111,111;MATEID=12146_2;EVENT=12146;SU=1477;PE=1477;SR=0;ALG=SUM;AF=0.2396;NSAMP=7003;MSQ=114.46;RETAINED;AC=7003;AN=29226;NFAM=6484	SVTYPE=BND;POS=49622443;STRANDS=++:1477;IMPRECISE;CIPOS=-185,456;CIEND=-114,994;CIPOS95=-111,111;CIEND95=-114,131;MATEID=12146_1;EVENT=12146;SECONDARY;SU=1477;PE=1477;SR=0;ALG=SUM;AF=0.2396;NSAMP=7003;MSQ=114.46;RETAINED;AC=7003;AN=29226;NFAM=6484
chr1	123325878	123326547	chr5	49623711	49624373	12167	9563.48	+	+	BND	LOW	12167_1	N	N]chr5:49623761]	12167_2	N	N]chr1:123325928]	SVTYPE=BND;POS=123325928;STRANDS=++:5;IMPRECISE;CIPOS=-50,619;CIEND=-50,612;CIPOS95=-50,195;CIEND95=-50,186;MATEID=12167_2;EVENT=12167;SU=5;PE=5;SR=0;ALG=PROD;AF=3.463e-05;NSAMP=1;MSQ=20.95;AC=1;AN=28874;NFAM=1	SVTYPE=BND;POS=49623761;STRANDS=++:5;IMPRECISE;CIPOS=-50,612;CIEND=-50,619;CIPOS95=-50,186;CIEND95=-50,195;MATEID=12167_1;EVENT=12167;SECONDARY;SU=5;PE=5;SR=0;ALG=PROD;AF=3.463e-05;NSAMP=1;MSQ=20.95;AC=1;AN=28874;NFAM=1
chr1	123325935	123325951	chr5	49621877	49621890	12144	3.6135e+06	+	+	BND	LOW	12144_1	N	N]chr5:49621878]	12144_2	N	N]chr1:123325938]	SVTYPE=BND;POS=123325938;STRANDS=++:105983;CIPOS=-3,13;CIEND=-1,12;CIPOS95=0,0;CIEND95=0,0;MATEID=12144_2;EVENT=12144;SU=105983;PE=105983;SR=0;ALG=PROD;AF=0.4048;NSAMP=10966;MSQ=187.56;AC=11024;AN=27232;NFAM=10152	SVTYPE=BND;POS=49621878;STRANDS=++:105983;CIPOS=-1,12;CIEND=-3,13;CIPOS95=0,0;CIEND95=0,0;MATEID=12144_1;EVENT=12144;SECONDARY;SU=105983;PE=105983;SR=0;ALG=PROD;AF=0.4048;NSAMP=10966;MSQ=187.56;AC=11024;AN=27232;NFAM=10152
chr1	123327576	123328216	chr1	123963914	123964534	132976	310223.0	+	-	BND	LOW	132976_1	N	N[chr1:123964506[	132976_2	N	]chr1:123327606]N	SVTYPE=BND;POS=123327606;STRANDS=+-:13;IMPRECISE;CIPOS=-30,610;CIEND=-591,29;CIPOS95=-30,155;CIEND95=-132,29;MATEID=132976_2;EVENT=132976;SU=13;PE=13;SR=0;ALG=PROD;AF=0.1852;NSAMP=4133;MSQ=37.04;RECLASSIFIED;AC=5124;AN=27670;NFAM=3889	SVTYPE=BND;POS=123964506;STRANDS=+-:13;IMPRECISE;CIPOS=-591,29;CIEND=-30,610;CIPOS95=-132,29;CIEND95=-30,155;MATEID=132976_1;EVENT=132976;SECONDARY;SU=13;PE=13;SR=0;ALG=PROD;AF=0.1852;NSAMP=4133;MSQ=37.04;RECLASSIFIED;AC=5124;AN=27670;NFAM=3889
chr1	123329394	123329463	chr1	124245306	124245382	458295	771680.0	-	+	BND	LOW	458295_1	N	]chr1:124245311]N	458295_2	N	N[chr1:123329458[	SVTYPE=BND;POS=123329458;STRANDS=-+:10901;IMPRECISE;CIPOS=-63,6;CIEND=-5,71;CIPOS95=-1,1;CIEND95=-1,1;MATEID=458295_2;EVENT=458295;SU=10901;PE=10901;SR=0;ALG=PROD;AF=0.2186;NSAMP=5928;MSQ=65.88;RECLASSIFIED;AC=6392;AN=29246;NFAM=5518	SVTYPE=BND;POS=124245311;STRANDS=-+:10901;IMPRECISE;CIPOS=-5,71;CIEND=-63,6;CIPOS95=-1,1;CIEND95=-1,1;MATEID=458295_1;EVENT=458295;SECONDARY;SU=10901;PE=10901;SR=0;ALG=PROD;AF=0.2186;NSAMP=5928;MSQ=65.88;RECLASSIFIED;AC=6392;AN=29246;NFAM=5518
chr1	123329886	123330407	chr1	124244453	124245013	132978	224.3	+	-	BND	LOW	132978_1	N	N[chr1:124245005[	132978_2	N	]chr1:123329896]N	SVTYPE=BND;POS=123329896;STRANDS=+-:4;IMPRECISE;CIPOS=-10,511;CIEND=-551,9;CIPOS95=-2,173;CIEND95=-157,2;MATEID=132978_2;EVENT=132978;SU=4;PE=4;SR=0;ALG=PROD;AF=3.419e-05;NSAMP=1;MSQ=35.82;RECLASSIFIED;AC=1;AN=29246;NFAM=1	SVTYPE=BND;POS=124245005;STRANDS=+-:4;IMPRECISE;CIPOS=-551,9;CIEND=-10,511;CIPOS95=-157,2;CIEND95=-2,173;MATEID=132978_1;EVENT=132978;SECONDARY;SU=4;PE=4;SR=0;ALG=PROD;AF=3.419e-05;NSAMP=1;MSQ=35.82;RECLASSIFIED;AC=1;AN=29246;NFAM=1
chr1	123329930	123330324	chr1	123335220	123335714	132977	3372.91	+	-	BND	LOW	132977_1	N	N[chr1:123335706[	132977_2	N	]chr1:123329940]N	SVTYPE=BND;POS=123329940;STRANDS=+-:9;IMPRECISE;CIPOS=-10,384;CIEND=-485,9;CIPOS95=-2,91;CIEND95=-170,1;MATEID=132977_2;EVENT=132977;SU=9;PE=9;SR=0;ALG=PROD;AF=0.002226;NSAMP=65;MSQ=13.22;RECLASSIFIED;AC=65;AN=29206;NFAM=65	SVTYPE=BND;POS=123335706;STRANDS=+-:9;IMPRECISE;CIPOS=-485,9;CIEND=-10,384;CIPOS95=-170,1;CIEND95=-2,91;MATEID=132977_1;EVENT=132977;SECONDARY;SU=9;PE=9;SR=0;ALG=PROD;AF=0.002226;NSAMP=65;MSQ=13.22;RECLASSIFIED;AC=65;AN=29206;NFAM=65
chr1	123335144	123335721	chr1	124245274	124245812	458297	41156.6	-	+	BND	LOW	458297_1	N	]chr1:124245284]N	458297_2	N	N[chr1:123335713[	SVTYPE=BND;POS=123335713;STRANDS=-+:4;IMPRECISE;CIPOS=-568,9;CIEND=-10,528;CIPOS95=-189,1;CIEND95=-1,177;MATEID=458297_2;EVENT=458297;SU=4;PE=4;SR=0;ALG=PROD;AF=0.04849;NSAMP=1410;MSQ=17.44;RECLASSIFIED;AC=1418;AN=29246;NFAM=1385	SVTYPE=BND;POS=124245284;STRANDS=-+:4;IMPRECISE;CIPOS=-10,528;CIEND=-568,9;CIPOS95=-1,177;CIEND95=-189,1;MATEID=458297_1;EVENT=458297;SECONDARY;SU=4;PE=4;SR=0;ALG=PROD;AF=0.04849;NSAMP=1410;MSQ=17.44;RECLASSIFIED;AC=1418;AN=29246;NFAM=1385
chr1	123335509	123335905	chr1	123829078	123829492	458296	130372.0	-	+	BND	LOW	458296_1	N	]chr1:123829088]N	458296_2	N	N[chr1:123335891[	SVTYPE=BND;POS=123335891;STRANDS=-+:323;IMPRECISE;CIPOS=-381,15;CIEND=-10,404;CIPOS95=-33,15;CIEND95=-10,49;MATEID=458296_2;EVENT=458296;SU=323;PE=323;SR=0;ALG=PROD;AF=0.1132;NSAMP=1932;MSQ=26.72;RECLASSIFIED;AC=3212;AN=28374;NFAM=1775	SVTYPE=BND;POS=123829088;STRANDS=-+:323;IMPRECISE;CIPOS=-10,404;CIEND=-381,15;CIPOS95=-10,49;CIEND95=-33,15;MATEID=458296_1;EVENT=458296;SECONDARY;SU=323;PE=323;SR=0;ALG=PROD;AF=0.1132;NSAMP=1932;MSQ=26.72;RECLASSIFIED;AC=3212;AN=28374;NFAM=1775
chr1	123335919	123336573	chr1	124081650	124082274	132980	3806.55	+	-	BND	LOW	132980_1	N	N[chr1:124082266[	132980_2	N	]chr1:123335929]N	SVTYPE=BND;POS=123335929;STRANDS=+-:4;IMPRECISE;CIPOS=-10,644;CIEND=-615,9;CIPOS95=-1,209;CIEND95=-195,1;MATEID=132980_2;EVENT=132980;SU=4;PE=4;SR=0;ALG=PROD;AF=0.0004455;NSAMP=12;MSQ=16.75;RECLASSIFIED;AC=13;AN=29178;NFAM=12	SVTYPE=BND;POS=124082266;STRANDS=+-:4;IMPRECISE;CIPOS=-615,9;CIEND=-10,644;CIPOS95=-195,1;CIEND95=-1,209;MATEID=132980_1;EVENT=132980;SECONDARY;SU=4;PE=4;SR=0;ALG=PROD;AF=0.0004455;NSAMP=12;MSQ=16.75;RECLASSIFIED;AC=13;AN=29178;NFAM=12
chr1	123335940	123336140	chr1	123373402	123373638	132979	209172.0	+	-	BND	LOW	132979_1	N	N[chr1:123373621[	132979_2	N	]chr1:123335951]N	SVTYPE=BND;POS=123335951;STRANDS=+-:781;IMPRECISE;CIPOS=-11,189;CIEND=-218,18;CIPOS95=-4,4;CIEND95=-9,9;MATEID=132979_2;EVENT=132979;SU=781;PE=781;SR=0;ALG=PROD;AF=0.121;NSAMP=3203;MSQ=42.32;RECLASSIFIED;AC=3517;AN=29078;NFAM=3095	SVTYPE=BND;POS=123373621;STRANDS=+-:781;IMPRECISE;CIPOS=-218,18;CIEND=-11,189;CIPOS95=-9,9;CIEND95=-4,4;MATEID=132979_1;EVENT=132979;SECONDARY;SU=781;PE=781;SR=0;ALG=PROD;AF=0.121;NSAMP=3203;MSQ=42.32;RECLASSIFIED;AC=3517;AN=29078;NFAM=3095
chr1	123336098	123336737	chr1	124523437	124524055	132981	23292.5	+	-	BND	LOW	132981_1	N	N[chr1:124524047[	132981_2	N	]chr1:123336108]N	SVTYPE=BND;POS=123336108;STRANDS=+-:4;IMPRECISE;CIPOS=-10,629;CIEND=-609,9;CIPOS95=-1,140;CIEND95=-134,1;MATEID=132981_2;EVENT=132981;SU=4;PE=4;SR=0;ALG=PROD;AF=0.01395;NSAMP=407;MSQ=46.57;RECLASSIFIED;AC=408;AN=29246;NFAM=407	SVTYPE=BND;POS=124524047;STRANDS=+-:4;IMPRECISE;CIPOS=-609,9;CIEND=-10,629;CIPOS95=-134,1;CIEND95=-1,140;MATEID=132981_1;EVENT=132981;SECONDARY;SU=4;PE=4;SR=0;ALG=PROD;AF=0.01395;NSAMP=407;MSQ=46.57;RECLASSIFIED;AC=408;AN=29246;NFAM=407
chr1	123336726	123336926	chr1	123727458	123727641	458298	300497.0	-	+	BND	LOW	458298_1	N	]chr1:123727468]N	458298_2	N	N[chr1:123336917[	SVTYPE=BND;POS=123336917;STRANDS=-+:1011;IMPRECISE;CIPOS=-190,10;CIEND=-10,173;CIPOS95=-6,6;CIEND95=-4,4;MATEID=458298_2;EVENT=458298;SU=1011;PE=1011;SR=0;ALG=PROD;AF=0.3014;NSAMP=5083;MSQ=37.44;RECLASSIFIED;AC=8680;AN=28798;NFAM=4854	SVTYPE=BND;POS=123727468;STRANDS=-+:1011;IMPRECISE;CIPOS=-10,173;CIEND=-190,10;CIPOS95=-4,4;CIEND95=-6,6;MATEID=458298_1;EVENT=458298;SECONDARY;SU=1011;PE=1011;SR=0;ALG=PROD;AF=0.3014;NSAMP=5083;MSQ=37.44;RECLASSIFIED;AC=8680;AN=28798;NFAM=4854
chr1	123337266	123337941	chr1	123516643	123517327	132982	8384.77	+	-	BND	LOW	132982_1	N	N[chr1:123517319[	132982_2	N	]chr1:123337276]N	SVTYPE=BND;POS=123337276;STRANDS=+-:4;IMPRECISE;CIPOS=-10,665;CIEND=-675,9;CIPOS95=-1,234;CIEND95=-233,1;MATEID=132982_2;EVENT=132982;SU=4;PE=4;SR=0;ALG=PROD;AF=0.0003091;NSAMP=9;MSQ=28.79;RECLASSIFIED;AC=9;AN=29118;NFAM=8	SVTYPE=BND;POS=123517319;STRANDS=+-:4;IMPRECISE;CIPOS=-675,9;CIEND=-10,665;CIPOS95=-233,1;CIEND95=-1,234;MATEID=132982_1;EVENT=132982;SECONDARY;SU=4;PE=4;SR=0;ALG=PROD;AF=0.0003091;NSAMP=9;MSQ=28.79;RECLASSIFIED;AC=9;AN=29118;NFAM=8
chr1	123337308	123337758	chr1	124783140	124783640	132983	90384.1	+	-	BND	LOW	132983_1	N	N[chr1:124783620[	132983_2	N	]chr1:123337319]N	SVTYPE=BND;POS=123337319;STRANDS=+-:173;IMPRECISE;CIPOS=-11,439;CIEND=-479,21;CIPOS95=-11,49;CIEND95=-53,21;MATEID=132983_2;EVENT=132983;SU=173;PE=173;SR=0;ALG=PROD;AF=0.04815;NSAMP=1408;MSQ=41.29;RECLASSIFIED;AC=1408;AN=29244;NFAM=1364	SVTYPE=BND;POS=124783620;STRANDS=+-:173;IMPRECISE;CIPOS=-479,21;CIEND=-11,439;CIPOS95=-53,21;CIEND95=-11,49;MATEID=132983_1;EVENT=132983;SECONDARY;SU=173;PE=173;SR=0;ALG=PROD;AF=0.04815;NSAMP=1408;MSQ=41.29;RECLASSIFIED;AC=1408;AN=29244;NFAM=1364
chr1	123338105	123338619	chr1	123633792	123634348	458299	7876.48	-	+	BND	LOW	458299_1	N	]chr1:123633802]N	458299_2	N	N[chr1:123338611[	SVTYPE=BND;POS=123338611;STRANDS=-+:4;IMPRECISE;CIPOS=-505,9;CIEND=-10,546;CIPOS95=-104,2;CIEND95=-2,119;MATEID=458299_2;EVENT=458299;SU=4;PE=4;SR=0;ALG=PROD;AF=0.0006503;NSAMP=18;MSQ=17.92;RECLASSIFIED;AC=19;AN=29216;NFAM=18	SVTYPE=BND;POS=123633802;STRANDS=-+:4;IMPRECISE;CIPOS=-10,546;CIEND=-505,9;CIPOS95=-2,119;CIEND95=-104,2;MATEID=458299_1;EVENT=458299;SECONDARY;SU=4;PE=4;SR=0;ALG=PROD;AF=0.0006503;NSAMP=18;MSQ=17.92;RECLASSIFIED;AC=19;AN=29216;NFAM=18
chr1	123338169	123338645	chr1	123759729	123760105	458300	506427.0	-	+	BND	LOW	458300_1	N	]chr1:123759759]N	458300_2	N	N[chr1:123338627[	SVTYPE=BND;POS=123338627;STRANDS=-+:28;IMPRECISE;CIPOS=-457,19;CIEND=-30,346;CIPOS95=-49,19;CIEND95=-30,33;MATEID=458300_2;EVENT=458300;SU=28;PE=28;SR=0;ALG=PROD;AF=0.3573;NSAMP=8948;MSQ=27.56;RECLASSIFIED;AC=10449;AN=29246;NFAM=8307	SVTYPE=BND;POS=123759759;STRANDS=-+:28;IMPRECISE;CIPOS=-30,346;CIEND=-457,19;CIPOS95=-30,33;CIEND95=-49,19;MATEID=458300_1;EVENT=458300;SECONDARY;SU=28;PE=28;SR=0;ALG=PROD;AF=0.3573;NSAMP=8948;MSQ=27.56;RECLASSIFIED;AC=10449;AN=29246;NFAM=8307
chr1	123338289	123338654	chr1	123929895	123930273	458302	5631.03	-	+	BND	LOW	458302_1	N	]chr1:123929908]N	458302_2	N	N[chr1:123338643[	SVTYPE=BND;POS=123338643;STRANDS=-+:38;IMPRECISE;CIPOS=-353,12;CIEND=-13,365;CIPOS95=-34,12;CIEND95=-13,36;MATEID=458302_2;EVENT=458302;SU=38;PE=38;SR=0;ALG=PROD;AF=0.008207;NSAMP=223;MSQ=15.68;RECLASSIFIED;AC=240;AN=29242;NFAM=221	SVTYPE=BND;POS=123929908;STRANDS=-+:38;IMPRECISE;CIPOS=-13,365;CIEND=-353,12;CIPOS95=-13,36;CIEND95=-34,12;MATEID=458302_1;EVENT=458302;SECONDARY;SU=38;PE=38;SR=0;ALG=PROD;AF=0.008207;NSAMP=223;MSQ=15.68;RECLASSIFIED;AC=240;AN=29242;NFAM=221
chr1	123338605	123338621	chr1	123768646	123768681	458301	1.13512e+06	-	+	BND	LOW	458301_1	N	]chr1:123768654]N	458301_2	N	N[chr1:123338619[	SVTYPE=BND;POS=123338619;STRANDS=-+:46693;CIPOS=-13,3;CIEND=-8,27;CIPOS95=0,0;CIEND95=0,0;MATEID=458301_2;EVENT=458301;SU=46693;PE=46693;SR=0;ALG=PROD;AF=0.2529;NSAMP=4203;MSQ=150.13;RECLASSIFIED;AC=7395;AN=29244;NFAM=3942	SVTYPE=BND;POS=123768654;STRANDS=-+:46693;CIPOS=-8,27;CIEND=-13,3;CIPOS95=0,0;CIEND95=0,0;MATEID=458301_1;EVENT=458301;SECONDARY;SU=46693;PE=46693;SR=0;ALG=PROD;AF=0.2529;NSAMP=4203;MSQ=150.13;RECLASSIFIED;AC=7395;AN=29244;NFAM=3942
chr1	123338788	123339492	chr1	123470321	123471009	132984	3465.81	+	-	BND	LOW	132984_1	N	N[chr1:123471001[	132984_2	N	]chr1:123338798]N	SVTYPE=BND;POS=123338798;STRANDS=+-:5;IMPRECISE;CIPOS=-10,694;CIEND=-679,9;CIPOS95=0,220;CIEND95=-211,1;MATEID=132984_2;EVENT=132984;SU=5;PE=5;SR=0;ALG=PROD;AF=0.004411;NSAMP=127;MSQ=14.38;RECLASSIFIED;AC=129;AN=29244;NFAM=127	SVTYPE=BND;POS=123471001;STRANDS=+-:5;IMPRECISE;CIPOS=-679,9;CIEND=-10,694;CIPOS95=-211,1;CIEND95=0,220;MATEID=132984_1;EVENT=132984;SECONDARY;SU=5;PE=5;SR=0;ALG=PROD;AF=0.004411;NSAMP=127;MSQ=14.38;RECLASSIFIED;AC=129;AN=29244;NFAM=127
chr1	123338824	123339256	chr1	124528466	124528877	132985	4733.45	+	-	BND	LOW	132985_1	N	N[chr1:124528859[	132985_2	N	]chr1:123338843]N	SVTYPE=BND;POS=123338843;STRANDS=+-:41;IMPRECISE;CIPOS=-19,413;CIEND=-392,19;CIPOS95=-19,86;CIEND95=-74,19;MATEID=132985_2;EVENT=132985;SU=41;PE=41;SR=0;ALG=PROD;AF=0.001334;NSAMP=37;MSQ=26.81;RECLASSIFIED;AC=39;AN=29240;NFAM=35	SVTYPE=BND;POS=124528859;STRANDS=+-:41;IMPRECISE;CIPOS=-392,19;CIEND=-19,413;CIPOS95=-74,19;CIEND95=-19,86;MATEID=132985_1;EVENT=132985;SECONDARY;SU=41;PE=41;SR=0;ALG=PROD;AF=0.001334;NSAMP=37;MSQ=26.81;RECLASSIFIED;AC=39;AN=29240;NFAM=35
chr1	123339882	123340353	chr1	123705729	123706160	458303	21691.7	-	+	BND	LOW	458303_1	N	]chr1:123705743]N	458303_2	N	N[chr1:123340345[	SVTYPE=BND;POS=123340345;STRANDS=-+:214;IMPRECISE;CIPOS=-462,9;CIEND=-14,417;CIPOS95=-62,9;CIEND95=-14,48;MATEID=458303_2;EVENT=458303;SU=214;PE=214;SR=0;ALG=PROD;AF=0.01535;NSAMP=449;MSQ=26.98;RECLASSIFIED;AC=449;AN=29246;NFAM=440	SVTYPE=BND;POS=123705743;STRANDS=-+:214;IMPRECISE;CIPOS=-14,417;CIEND=-462,9;CIPOS95=-14,48;CIEND95=-62,9;MATEID=458303_1;EVENT=458303;SECONDARY;SU=214;PE=214;SR=0;ALG=PROD;AF=0.01535;NSAMP=449;MSQ=26.98;RECLASSIFIED;AC=449;AN=29246;NFAM=440
chr1	123341033	123341232	chr1	123807108	123807288	132986	502174.0	+	-	BND	LOW	132986_1	N	N[chr1:123807270[	132986_2	N	]chr1:123341055]N	SVTYPE=BND;POS=123341055;STRANDS=+-:2291;IMPRECISE;CIPOS=-22,177;CIEND=-161,19;CIPOS95=-6,6;CIEND95=-6,6;MATEID=132986_2;EVENT=132986;SU=2291;PE=2291;SR=0;ALG=PROD;AF=0.1191;NSAMP=3403;MSQ=71.44;RECLASSIFIED;AC=3480;AN=29226;NFAM=3157	SVTYPE=BND;POS=123807270;STRANDS=+-:2291;IMPRECISE;CIPOS=-161,19;CIEND=-22,177;CIPOS95=-6,6;CIEND95=-6,6;MATEID=132986_1;EVENT=132986;SECONDARY;SU=2291;PE=2291;SR=0;ALG=PROD;AF=0.1191;NSAMP=3403;MSQ=71.44;RECLASSIFIED;AC=3480;AN=29226;NFAM=3157
chr1	123342284	123342876	chr1	124312244	124312821	458304	6173.15	-	+	BND	LOW	458304_1	N	]chr1:124312254]N	458304_2	N	N[chr1:123342868[	SVTYPE=BND;POS=123342868;STRANDS=-+:6;IMPRECISE;CIPOS=-583,9;CIEND=-10,567;CIPOS95=-194,1;CIEND95=-1,204;MATEID=458304_2;EVENT=458304;SU=6;PE=6;SR=0;ALG=PROD;AF=0.0002739;NSAMP=8;MSQ=8.84;RECLASSIFIED;AC=8;AN=29204;NFAM=8	SVTYPE=BND;POS=124312254;STRANDS=-+:6;IMPRECISE;CIPOS=-10,567;CIEND=-583,9;CIPOS95=-1,204;CIEND95=-194,1;MATEID=458304_1;EVENT=458304;SECONDARY;SU=6;PE=6;SR=0;ALG=PROD;AF=0.0002739;NSAMP=8;MSQ=8.84;RECLASSIFIED;AC=8;AN=29204;NFAM=8
chr1	123342412	123343083	chr1	123495038	123495666	132987	14280.4	+	-	BND	LOW	132987_1	N	N[chr1:123495658[	132987_2	N	]chr1:123342422]N	SVTYPE=BND;POS=123342422;STRANDS=+-:4;IMPRECISE;CIPOS=-10,661;CIEND=-619,9;CIPOS95=-1,211;CIEND95=-195,1;MATEID=132987_2;EVENT=132987;SU=4;PE=4;SR=0;ALG=PROD;AF=0.01115;NSAMP=326;MSQ=18.76;RECLASSIFIED;AC=326;AN=29246;NFAM=318	SVTYPE=BND;POS=123495658;STRANDS=+-:4;IMPRECISE;CIPOS=-619,9;CIEND=-10,661;CIPOS95=-195,1;CIEND95=-1,211;MATEID=132987_1;EVENT=132987;SECONDARY;SU=4;PE=4;SR=0;ALG=PROD;AF=0.01115;NSAMP=326;MSQ=18.76;RECLASSIFIED;AC=326;AN=29246;NFAM=318
chr1	123344688	123345281	chr1	124186848	124187526	132988	576.14	+	-	BND	LOW	132988_1	N	N[chr1:124187518[	132988_2	N	]chr1:123344698]N	SVTYPE=BND;POS=123344698;STRANDS=+-:5;IMPRECISE;CIPOS=-10,583;CIEND=-669,9;CIPOS95=-1,199;CIEND95=-209,1;MATEID=132988_2;EVENT=132988;SU=5;PE=5;SR=0;ALG=PROD;AF=0.0003762;NSAMP=11;MSQ=12.26;RECLASSIFIED;AC=11;AN=29242;NFAM=11	SVTYPE=BND;POS=124187518;STRANDS=+-:5;IMPRECISE;CIPOS=-669,9;CIEND=-10,583;CIPOS95=-209,1;CIEND95=-1,199;MATEID=132988_1;EVENT=132988;SECONDARY;SU=5;PE=5;SR=0;ALG=PROD;AF=0.0003762;NSAMP=11;MSQ=12.26;RECLASSIFIED;AC=11;AN=29242;NFAM=11
chr1	123348460	123348822	chr1	123853745	123854080	458305	96883.8	-	+	BND	LOW	458305_1	N	]chr1:123853765]N	458305_2	N	N[chr1:123348803[	SVTYPE=BND;POS=123348803;STRANDS=-+:455;IMPRECISE;CIPOS=-342,20;CIEND=-20,315;CIPOS95=-33,20;CIEND95=-20,21;MATEID=458305_2;EVENT=458305;SU=455;PE=455;SR=0;ALG=PROD;AF=0.07243;NSAMP=2079;MSQ=20.19;RECLASSIFIED;AC=2115;AN=29200;NFAM=1919	SVTYPE=BND;POS=123853765;STRANDS=-+:455;IMPRECISE;CIPOS=-20,315;CIEND=-342,20;CIPOS95=-20,21;CIEND95=-33,20;MATEID=458305_1;EVENT=458305;SECONDARY;SU=455;PE=455;SR=0;ALG=PROD;AF=0.07243;NSAMP=2079;MSQ=20.19;RECLASSIFIED;AC=2115;AN=29200;NFAM=1919
chr1	123348999	123349684	chr1	123418274	123418947	132989	1216.4	+	-	BND	LOW	132989_1	N	N[chr1:123418939[	132989_2	N	]chr1:123349009]N	SVTYPE=BND;POS=123349009;STRANDS=+-:4;IMPRECISE;CIPOS=-10,675;CIEND=-664,9;CIPOS95=-1,222;CIEND95=-225,1;MATEID=132989_2;EVENT=132989;SU=4;PE=4;SR=0;ALG=PROD;AF=0.0006839;NSAMP=20;MSQ=24.39;RECLASSIFIED;AC=20;AN=29246;NFAM=20	SVTYPE=BND;POS=123418939;STRANDS=+-:4;IMPRECISE;CIPOS=-664,9;CIEND=-10,675;CIPOS95=-225,1;CIEND95=-1,222;MATEID=132989_1;EVENT=132989;SECONDARY;SU=4;PE=4;SR=0;ALG=PROD;AF=0.0006839;NSAMP=20;MSQ=24.39;RECLASSIFIED;AC=20;AN=29246;NFAM=20
chr1	123349924	123350058	chr1	123978692	123978764	458307	1.82831e+06	-	+	BND	LOW	458307_1	N	]chr1:123978700]N	458307_2	N	N[chr1:123350050[	SVTYPE=BND;POS=123350050;STRANDS=-+:23301;IMPRECISE;CIPOS=-125,9;CIEND=-8,64;CIPOS95=-2,2;CIEND95=-1,1;MATEID=458307_2;EVENT=458307;SU=23301;PE=23301;SR=0;ALG=PROD;AF=0.4647;NSAMP=9988;MSQ=108.7;RECLASSIFIED;AC=13591;AN=29244;NFAM=9287	SVTYPE=BND;POS=123978700;STRANDS=-+:23301;IMPRECISE;CIPOS=-8,64;CIEND=-125,9;CIPOS95=-1,1;CIEND95=-2,2;MATEID=458307_1;EVENT=458307;SECONDARY;SU=23301;PE=23301;SR=0;ALG=PROD;AF=0.4647;NSAMP=9988;MSQ=108.7;RECLASSIFIED;AC=13591;AN=29244;NFAM=9287
chr1	123349971	123350097	chr1	123805134	123805232	458306	184544.0	-	+	BND	LOW	458306_1	N	]chr1:123805144]N	458306_2	N	N[chr1:123350085[	SVTYPE=BND;POS=123350085;STRANDS=-+:2013;IMPRECISE;CIPOS=-113,13;CIEND=-10,88;CIPOS95=-4,4;CIEND95=-1,1;MATEID=458306_2;EVENT=458306;SU=2013;PE=2013;SR=0;AF=0.1658;NSAMP=4708;MSQ=26.79;RECLASSIFIED;AC=4847;AN=29236;NFAM=4529	SVTYPE=BND;POS=123805144;STRANDS=-+:2013;IMPRECISE;CIPOS=-10,88;CIEND=-113,13;CIPOS95=-1,1;CIEND95=-4,4;MATEID=458306_1;EVENT=458306;SECONDARY;SU=2013;PE=2013;SR=0;AF=0.1658;NSAMP=4708;MSQ=26.79;RECLASSIFIED;AC=4847;AN=29236;NFAM=4529
chr1	123350270	123350747	chr1	124573818	124574342	132992	4254.91	+	-	BND	LOW	132992_1	N	N[chr1:124574314[	132992_2	N	]chr1:123350300]N	SVTYPE=BND;POS=123350300;STRANDS=+-:12;IMPRECISE;CIPOS=-30,447;CIEND=-495,29;CIPOS95=-30,90;CIEND95=-108,29;MATEID=132992_2;EVENT=132992;SU=12;PE=12;SR=0;ALG=PROD;AF=0.001609;NSAMP=46;MSQ=24.6;RECLASSIFIED;AC=47;AN=29202;NFAM=44	SVTYPE=BND;POS=124574314;STRANDS=+-:12;IMPRECISE;CIPOS=-495,29;CIEND=-30,447;CIPOS95=-108,29;CIEND95=-30,90;MATEID=132992_1;EVENT=132992;SECONDARY;SU=12;PE=12;SR=0;ALG=PROD;AF=0.001609;NSAMP=46;MSQ=24.6;RECLASSIFIED;AC=47;AN=29202;NFAM=44
chr1	123350363	123350950	chr1	124558539	124559154	132991	255.0	+	-	BND	LOW	132991_1	N	N[chr1:124559146[	132991_2	N	]chr1:123350373]N	SVTYPE=BND;POS=123350373;STRANDS=+-:4;IMPRECISE;CIPOS=-10,577;CIEND=-606,9;CIPOS95=-1,177;CIEND95=-187,1;MATEID=132991_2;EVENT=132991;SU=4;PE=4;SR=0;ALG=PROD;AF=3.419e-05;NSAMP=1;MSQ=38.89;RECLASSIFIED;AC=1;AN=29246;NFAM=1	SVTYPE=BND;POS=124559146;STRANDS=+-:4;IMPRECISE;CIPOS=-606,9;CIEND=-10,577;CIPOS95=-187,1;CIEND95=-1,177;MATEID=132991_1;EVENT=132991;SECONDARY;SU=4;PE=4;SR=0;ALG=PROD;AF=3.419e-05;NSAMP=1;MSQ=38.89;RECLASSIFIED;AC=1;AN=29246;NFAM=1
chr1	123350408	123350454	chr1	124127504	124127605	132990	1.10242e+06	+	-	BND	LOW	132990_1	N	N[chr1:124127604[	132990_2	N	]chr1:123350416]N	SVTYPE=BND;POS=123350416;STRANDS=+-:15085;IMPRECISE;CIPOS=-8,38;CIEND=-99,2;CIPOS95=0,0;CIEND95=-2,2;MATEID=132990_2;EVENT=132990;SU=15085;PE=15085;SR=0;ALG=PROD;AF=0.1781;NSAMP=5210;MSQ=102.16;RECLASSIFIED;AC=5210;AN=29246;NFAM=4781	SVTYPE=BND;POS=124127604;STRANDS=+-:15085;IMPRECISE;CIPOS=-99,2;CIEND=-8,38;CIPOS95=-2,2;CIEND95=0,0;MATEID=132990_1;EVENT=132990;SECONDARY;SU=15085;PE=15085;SR=0;ALG=PROD;AF=0.1781;NSAMP=5210;MSQ=102.16;RECLASSIFIED;AC=5210;AN=29246;NFAM=4781
chr1	123356137	123356682	chr1	123723929	123724534	132993	4874.82	+	-	BND	LOW	132993_1	N	N[chr1:123724526[	132993_2	N	]chr1:123356147]N	SVTYPE=BND;POS=123356147;STRANDS=+-:5;IMPRECISE;CIPOS=-10,535;CIEND=-596,9;CIPOS95=-1,164;CIEND95=-202,1;MATEID=132993_2;EVENT=132993;SU=5;PE=5;SR=0;ALG=PROD;AF=0.000103;NSAMP=3;MSQ=105.95;RECLASSIFIED;AC=3;AN=29128;NFAM=3	SVTYPE=BND;POS=123724526;STRANDS=+-:5;IMPRECISE;CIPOS=-596,9;CIEND=-10,535;CIPOS95=-202,1;CIEND95=-1,164;MATEID=132993_1;EVENT=132993;SECONDARY;SU=5;PE=5;SR=0;ALG=PROD;AF=0.000103;NSAMP=3;MSQ=105.95;RECLASSIFIED;AC=3;AN=29128;NFAM=3
chr1	123358177	123358853	chr1	124743365	124744066	132994	9488.74	+	-	BND	LOW	132994_1	N	N[chr1:124744058[	132994_2	N	]chr1:123358187]N	SVTYPE=BND;POS=123358187;STRANDS=+-:4;IMPRECISE;CIPOS=-10,666;CIEND=-692,9;CIPOS95=-2,142;CIEND95=-150,1;MATEID=132994_2;EVENT=132994;SU=4;PE=4;SR=0;ALG=PROD;AF=0.005269;NSAMP=154;MSQ=21.32;RECLASSIFIED;AC=154;AN=29226;NFAM=147	SVTYPE=BND;POS=124744058;STRANDS=+-:4;IMPRECISE;CIPOS=-692,9;CIEND=-10,666;CIPOS95=-150,1;CIEND95=-2,142;MATEID=132994_1;EVENT=132994;SECONDARY;SU=4;PE=4;SR=0;ALG=PROD;AF=0.005269;NSAMP=154;MSQ=21.32;RECLASSIFIED;AC=154;AN=29226;NFAM=147
chr1	123359117	123359615	chr1	124191005	124191477	458309	38208.4	-	+	BND	LOW	458309_1	N	]chr1:124191035]N	458309_2	N	N[chr1:123359587[	SVTYPE=BND;POS=123359587;STRANDS=-+:9;IMPRECISE;CIPOS=-469,29;CIEND=-30,442;CIPOS95=-112,29;CIEND95=-30,91;MATEID=458309_2;EVENT=458309;SU=9;PE=9;SR=0;ALG=PROD;AF=0.01521;NSAMP=432;MSQ=11.19;RECLASSIFIED;AC=436;AN=28658;NFAM=429	SVTYPE=BND;POS=124191035;STRANDS=-+:9;IMPRECISE;CIPOS=-30,442;CIEND=-469,29;CIPOS95=-30,91;CIEND95=-112,29;MATEID=458309_1;EVENT=458309;SECONDARY;SU=9;PE=9;SR=0;ALG=PROD;AF=0.01521;NSAMP=432;MSQ=11.19;RECLASSIFIED;AC=436;AN=28658;NFAM=429
chr1	123361191	123361396	chr1	124156851	124157023	458310	31640.1	-	+	BND	LOW	458310_1	N	]chr1:124156862]N	458310_2	N	N[chr1:123361389[	SVTYPE=BND;POS=123361389;STRANDS=-+:992;IMPRECISE;CIPOS=-197,8;CIEND=-11,161;CIPOS95=-6,6;CIEND95=-2,2;MATEID=458310_2;EVENT=458310;SU=992;PE=992;SR=0;ALG=PROD;AF=0.01621;NSAMP=472;MSQ=33.73;RECLASSIFIED;AC=472;AN=29126;NFAM=466	SVTYPE=BND;POS=124156862;STRANDS=-+:992;IMPRECISE;CIPOS=-11,161;CIEND=-197,8;CIPOS95=-2,2;CIEND95=-6,6;MATEID=458310_1;EVENT=458310;SECONDARY;SU=992;PE=992;SR=0;ALG=PROD;AF=0.01621;NSAMP=472;MSQ=33.73;RECLASSIFIED;AC=472;AN=29126;NFAM=466
chr1	123362929	123363206	chr1	124079026	124079270	132995	191479.0	+	-	BND	LOW	132995_1	N	N[chr1:124079262[	132995_2	N	]chr1:123362941]N	SVTYPE=BND;POS=123362941;STRANDS=+-:796;IMPRECISE;CIPOS=-12,265;CIEND=-235,9;CIPOS95=-12,18;CIEND95=-6,6;MATEID=132995_2;EVENT=132995;SU=796;PE=796;SR=0;ALG=PROD;AF=0.07321;NSAMP=2141;MSQ=44.52;RECLASSIFIED;AC=2141;AN=29244;NFAM=2009	SVTYPE=BND;POS=124079262;STRANDS=+-:796;IMPRECISE;CIPOS=-235,9;CIEND=-12,265;CIPOS95=-6,6;CIEND95=-12,18;MATEID=132995_1;EVENT=132995;SECONDARY;SU=796;PE=796;SR=0;ALG=PROD;AF=0.07321;NSAMP=2141;MSQ=44.52;RECLASSIFIED;AC=2141;AN=29244;NFAM=2009
chr1	123363204	123363742	chr1	123481574	123482091	458311	3542.04	-	+	BND	LOW	458311_1	N	]chr1:123481608]N	458311_2	N	N[chr1:123363732[	SVTYPE=BND;POS=123363732;STRANDS=-+:107;IMPRECISE;CIPOS=-527,11;CIEND=-34,483;CIPOS95=-51,11;CIEND95=-34,42;MATEID=458311_2;EVENT=458311;SU=107;PE=107;SR=0;ALG=PROD;AF=0.002188;NSAMP=64;MSQ=14.76;RECLASSIFIED;AC=64;AN=29246;NFAM=63	SVTYPE=BND;POS=123481608;STRANDS=-+:107;IMPRECISE;CIPOS=-34,483;CIEND=-527,11;CIPOS95=-34,42;CIEND95=-51,11;MATEID=458311_1;EVENT=458311;SECONDARY;SU=107;PE=107;SR=0;ALG=PROD;AF=0.002188;NSAMP=64;MSQ=14.76;RECLASSIFIED;AC=64;AN=29246;NFAM=63
chr1	123363968	123364234	chr1	123956847	123957146	132997	4015.01	+	-	BND	LOW	132997_1	N	N[chr1:123957127[	132997_2	N	]chr1:123363982]N	SVTYPE=BND;POS=123363982;STRANDS=+-:26;IMPRECISE;CIPOS=-14,252;CIEND=-279,20;CIPOS95=-14,33;CIEND95=-47,20;MATEID=132997_2;EVENT=132997;SU=26;PE=26;SR=0;ALG=PROD;AF=0.003727;NSAMP=109;MSQ=25.97;RECLASSIFIED;AC=109;AN=29246;NFAM=109	SVTYPE=BND;POS=123957127;STRANDS=+-:26;IMPRECISE;CIPOS=-279,20;CIEND=-14,252;CIPOS95=-47,20;CIEND95=-14,33;MATEID=132997_1;EVENT=132997;SECONDARY;SU=26;PE=26;SR=0;ALG=PROD;AF=0.003727;NSAMP=109;MSQ=25.97;RECLASSIFIED;AC=109;AN=29246;NFAM=109
chr1	123364173	123364425	chr1	123787333	123787621	132996	111883.0	+	-	BND	LOW	132996_1	N	N[chr1:123787609[	132996_2	N	]chr1:123364191]N	SVTYPE=BND;POS=123364191;STRANDS=+-:379;IMPRECISE;CIPOS=-18,234;CIEND=-275,13;CIPOS95=-5,5;CIEND95=-11,11;MATEID=132996_2;EVENT=132996;SU=379;PE=379;SR=0;ALG=PROD;AF=0.06255;NSAMP=1474;MSQ=49.22;RECLASSIFIED;AC=1766;AN=28234;NFAM=1450	SVTYPE=BND;POS=123787609;STRANDS=+-:379;IMPRECISE;CIPOS=-275,13;CIEND=-18,234;CIPOS95=-11,11;CIEND95=-5,5;MATEID=132996_1;EVENT=132996;SECONDARY;SU=379;PE=379;SR=0;ALG=PROD;AF=0.06255;NSAMP=1474;MSQ=49.22;RECLASSIFIED;AC=1766;AN=28234;NFAM=1450
chr1	123365083	123365587	chr1	123384655	123385194	132998	541.56	+	-	BND	LOW	132998_1	N	N[chr1:123385171[	132998_2	N	]chr1:123365106]N	SVTYPE=BND;POS=123365106;STRANDS=+-:19;IMPRECISE;CIPOS=-23,481;CIEND=-515,24;CIPOS95=-23,100;CIEND95=-93,24;MATEID=132998_2;EVENT=132998;SU=19;PE=19;SR=0;ALG=PROD;AF=0.000718;NSAMP=21;MSQ=20.65;RECLASSIFIED;AC=21;AN=29246;NFAM=21	SVTYPE=BND;POS=123385171;STRANDS=+-:19;IMPRECISE;CIPOS=-515,24;CIEND=-23,481;CIPOS95=-93,24;CIEND95=-23,100;MATEID=132998_1;EVENT=132998;SECONDARY;SU=19;PE=19;SR=0;ALG=PROD;AF=0.000718;NSAMP=21;MSQ=20.65;RECLASSIFIED;AC=21;AN=29246;NFAM=21
chr1	123369120	123369195	chr1	124151463	124151531	458312	228907.0	-	+	BND	LOW	458312_1	N	]chr1:124151468]N	458312_2	N	N[chr1:123369187[	SVTYPE=BND;POS=123369187;STRANDS=-+:6141;CIPOS=-66,9;CIEND=-5,63;CIPOS95=0,0;CIEND95=0,0;MATEID=458312_2;EVENT=458312;SU=6141;PE=6141;SR=0;AF=0.08402;NSAMP=2059;MSQ=77.61;RECLASSIFIED;AC=2453;AN=29196;NFAM=1979	SVTYPE=BND;POS=124151468;STRANDS=-+:6141;CIPOS=-5,63;CIEND=-66,9;CIPOS95=0,0;CIEND95=0,0;MATEID=458312_1;EVENT=458312;SECONDARY;SU=6141;PE=6141;SR=0;AF=0.08402;NSAMP=2059;MSQ=77.61;RECLASSIFIED;AC=2453;AN=29196;NFAM=1979
chr1	123369402	123369854	chr1	123553362	123553838	132999	882.0	+	-	BND	LOW	132999_1	N	N[chr1:123553830[	132999_2	N	]chr1:123369412]N	SVTYPE=BND;POS=123369412;STRANDS=+-:4;IMPRECISE;CIPOS=-10,442;CIEND=-467,9;CIPOS95=-1,147;CIEND95=-158,1;MATEID=132999_2;EVENT=132999;SU=4;PE=4;SR=0;ALG=PROD;AF=3.42e-05;NSAMP=1;MSQ=65.95;RECLASSIFIED;AC=1;AN=29240;NFAM=1	SVTYPE=BND;POS=123553830;STRANDS=+-:4;IMPRECISE;CIPOS=-467,9;CIEND=-10,442;CIPOS95=-158,1;CIEND95=-1,147;MATEID=132999_1;EVENT=132999;SECONDARY;SU=4;PE=4;SR=0;ALG=PROD;AF=3.42e-05;NSAMP=1;MSQ=65.95;RECLASSIFIED;AC=1;AN=29240;NFAM=1
chr1	123369404	123370042	chr1	124401194	124401869	133000	2288.03	+	-	BND	LOW	133000_1	N	N[chr1:124401861[	133000_2	N	]chr1:123369414]N	SVTYPE=BND;POS=123369414;STRANDS=+-:4;IMPRECISE;CIPOS=-10,628;CIEND=-666,9;CIPOS95=-1,204;CIEND95=-226,1;MATEID=133000_2;EVENT=133000;SU=4;PE=4;SR=0;ALG=PROD;AF=0.0005472;NSAMP=16;MSQ=17.21;RECLASSIFIED;AC=16;AN=29240;NFAM=16	SVTYPE=BND;POS=124401861;STRANDS=+-:4;IMPRECISE;CIPOS=-666,9;CIEND=-10,628;CIPOS95=-226,1;CIEND95=-1,204;MATEID=133000_1;EVENT=133000;SECONDARY;SU=4;PE=4;SR=0;ALG=PROD;AF=0.0005472;NSAMP=16;MSQ=17.21;RECLASSIFIED;AC=16;AN=29240;NFAM=16
chr1	123370676	123371184	chr1	123726763	123727308	458313	44.2	-	+	BND	LOW	458313_1	N	]chr1:123726793]N	458313_2	N	N[chr1:123371156[	SVTYPE=BND;POS=123371156;STRANDS=-+:18;IMPRECISE;CIPOS=-479,29;CIEND=-30,515;CIPOS95=-107,29;CIEND95=-30,126;MATEID=458313_2;EVENT=458313;SU=18;PE=18;SR=0;ALG=PROD;AF=6.839e-05;NSAMP=2;MSQ=4.23;RECLASSIFIED;AC=2;AN=29246;NFAM=2	SVTYPE=BND;POS=123726793;STRANDS=-+:18;IMPRECISE;CIPOS=-30,515;CIEND=-479,29;CIPOS95=-30,126;CIEND95=-107,29;MATEID=458313_1;EVENT=458313;SECONDARY;SU=18;PE=18;SR=0;ALG=PROD;AF=6.839e-05;NSAMP=2;MSQ=4.23;RECLASSIFIED;AC=2;AN=29246;NFAM=2
chr1	123371736	123372098	chr1	123566011	123566369	133001	2627.71	+	-	BND	LOW	133001_1	N	N[chr1:123566341[	133001_2	N	]chr1:123371766]N	SVTYPE=BND;POS=123371766;STRANDS=+-:12;IMPRECISE;CIPOS=-30,332;CIEND=-329,29;CIPOS95=-30,92;CIEND95=-85,29;MATEID=133001_2;EVENT=133001;SU=12;PE=12;SR=0;ALG=PROD;AF=0.002804;NSAMP=82;MSQ=25.17;RECLASSIFIED;AC=82;AN=29246;NFAM=82	SVTYPE=BND;POS=123566341;STRANDS=+-:12;IMPRECISE;CIPOS=-329,29;CIEND=-30,332;CIPOS95=-85,29;CIEND95=-30,92;MATEID=133001_1;EVENT=133001;SECONDARY;SU=12;PE=12;SR=0;ALG=PROD;AF=0.002804;NSAMP=82;MSQ=25.17;RECLASSIFIED;AC=82;AN=29246;NFAM=82
chr1	123371746	123372419	chr1	123704585	123705300	133002	1196.1	+	-	BND	LOW	133002_1	N	N[chr1:123705292[	133002_2	N	]chr1:123371756]N	SVTYPE=BND;POS=123371756;STRANDS=+-:4;IMPRECISE;CIPOS=-10,663;CIEND=-706,9;CIPOS95=-1,226;CIEND95=-237,1;MATEID=133002_2;EVENT=133002;SU=4;PE=4;SR=0;ALG=PROD;AF=0.001368;NSAMP=40;MSQ=13.74;RECLASSIFIED;AC=40;AN=29246;NFAM=40	SVTYPE=BND;POS=123705292;STRANDS=+-:4;IMPRECISE;CIPOS=-706,9;CIEND=-10,663;CIPOS95=-237,1;CIEND95=-1,226;MATEID=133002_1;EVENT=133002;SECONDARY;SU=4;PE=4;SR=0;ALG=PROD;AF=0.001368;NSAMP=40;MSQ=13.74;RECLASSIFIED;AC=40;AN=29246;NFAM=40
chr1	123379753	123380444	chr1	124503985	124504697	133004	105189.0	+	-	BND	LOW	133004_1	N	N[chr1:124504689[	133004_2	N	]chr1:123379763]N	SVTYPE=BND;POS=123379763;STRANDS=+-:4;IMPRECISE;CIPOS=-10,681;CIEND=-703,9;CIPOS95=-1,235;CIEND95=-231,1;MATEID=133004_2;EVENT=133004;SU=4;PE=4;SR=0;ALG=PROD;AF=0.07359;NSAMP=1854;MSQ=25.67;RECLASSIFIED;AC=2150;AN=29214;NFAM=1778	SVTYPE=BND;POS=124504689;STRANDS=+-:4;IMPRECISE;CIPOS=-703,9;CIEND=-10,681;CIPOS95=-231,1;CIEND95=-1,235;MATEID=133004_1;EVENT=133004;SECONDARY;SU=4;PE=4;SR=0;ALG=PROD;AF=0.07359;NSAMP=1854;MSQ=25.67;RECLASSIFIED;AC=2150;AN=29214;NFAM=1778
chr1	123380155	123380896	chr5	49631825	49632458	12175	30.65	+	+	BND	LOW	12175_1	N	N]chr5:49631835]	12175_2	N	N]chr1:123380165]	SVTYPE=BND;POS=123380165;STRANDS=++:4;IMPRECISE;CIPOS=-10,731;CIEND=-10,623;CIPOS95=0,178;CIEND95=-2,131;MATEID=12175_2;EVENT=12175;SU=4;PE=4;SR=0;ALG=PROD;AF=3.419e-05;NSAMP=1;MSQ=29.74;AC=1;AN=29246;NFAM=1	SVTYPE=BND;POS=49631835;STRANDS=++:4;IMPRECISE;CIPOS=-10,623;CIEND=-10,731;CIPOS95=-2,131;CIEND95=0,178;MATEID=12175_1;EVENT=12175;SECONDARY;SU=4;PE=4;SR=0;ALG=PROD;AF=3.419e-05;NSAMP=1;MSQ=29.74;AC=1;AN=29246;NFAM=1
chr1	123380334	123380927	chr1	123956300	123956892	133003	165.26	+	-	BND	LOW	133003_1	N	N[chr1:123956884[	133003_2	N	]chr1:123380344]N	SVTYPE=BND;POS=123380344;STRANDS=+-:6;IMPRECISE;CIPOS=-10,583;CIEND=-583,9;CIPOS95=-2,119;CIEND95=-111,2;MATEID=133003_2;EVENT=133003;SU=6;PE=6;SR=0;ALG=PROD;AF=3.419e-05;NSAMP=1;MSQ=80.71;RECLASSIFIED;AC=1;AN=29246;NFAM=1	SVTYPE=BND;POS=123956884;STRANDS=+-:6;IMPRECISE;CIPOS=-583,9;CIEND=-10,583;CIPOS95=-111,2;CIEND95=-2,119;MATEID=133003_1;EVENT=133003;SECONDARY;SU=6;PE=6;SR=0;ALG=PROD;AF=3.419e-05;NSAMP=1;MSQ=80.71;RECLASSIFIED;AC=1;AN=29246;NFAM=1
chr1	123383055	123383286	chr1	124409174	124409441	458314	153014.0	-	+	BND	LOW	458314_1	N	]chr1:124409184]N	458314_2	N	N[chr1:123383270[	SVTYPE=BND;POS=123383270;STRANDS=-+:530;IMPRECISE;CIPOS=-214,17;CIEND=-10,257;CIPOS95=-6,6;CIEND95=-10,15;MATEID=458314_2;EVENT=458314;SU=530;PE=530;SR=0;ALG=PROD;AF=0.1325;NSAMP=2707;MSQ=33.28;RECLASSIFIED;AC=3858;AN=29110;NFAM=2602	SVTYPE=BND;POS=124409184;STRANDS=-+:530;IMPRECISE;CIPOS=-10,257;CIEND=-214,17;CIPOS95=-10,15;CIEND95=-6,6;MATEID=458314_1;EVENT=458314;SECONDARY;SU=530;PE=530;SR=0;ALG=PROD;AF=0.1325;NSAMP=2707;MSQ=33.28;RECLASSIFIED;AC=3858;AN=29110;NFAM=2602
chr1	123383469	123384076	chr1	123758650	123759325	133006	65.07	+	-	BND	LOW	133006_1	N	N[chr1:123759297[	133006_2	N	]chr1:123383499]N	SVTYPE=BND;POS=123383499;STRANDS=+-:10;IMPRECISE;CIPOS=-30,577;CIEND=-646,29;CIPOS95=-30,156;CIEND95=-154,29;MATEID=133006_2;EVENT=133006;SU=10;PE=10;SR=0;ALG=PROD;AF=3.419e-05;NSAMP=1;MSQ=6.78;RECLASSIFIED;AC=1;AN=29246;NFAM=1	SVTYPE=BND;POS=123759297;STRANDS=+-:10;IMPRECISE;CIPOS=-646,29;CIEND=-30,577;CIPOS95=-154,29;CIEND95=-30,156;MATEID=133006_1;EVENT=133006;SECONDARY;SU=10;PE=10;SR=0;ALG=PROD;AF=3.419e-05;NSAMP=1;MSQ=6.78;RECLASSIFIED;AC=1;AN=29246;NFAM=1
chr1	123383703	123384161	chr1	123613126	123613725	133005	72136.5	+	-	BND	LOW	133005_1	N	N[chr1:123613696[	133005_2	N	]chr1:123383720]N	SVTYPE=BND;POS=123383720;STRANDS=+-:46;IMPRECISE;CIPOS=-17,441;CIEND=-569,30;CIPOS95=-17,29;CIEND95=-76,30;MATEID=133005_2;EVENT=133005;SU=46;PE=46;SR=0;ALG=PROD;AF=0.02979;NSAMP=870;MSQ=32.59;RECLASSIFIED;AC=871;AN=29236;NFAM=811	SVTYPE=BND;POS=123613696;STRANDS=+-:46;IMPRECISE;CIPOS=-569,30;CIEND=-17,441;CIPOS95=-76,30;CIEND95=-17,29;MATEID=133005_1;EVENT=133005;SECONDARY;SU=46;PE=46;SR=0;ALG=PROD;AF=0.02979;NSAMP=870;MSQ=32.59;RECLASSIFIED;AC=871;AN=29236;NFAM=811
chr1	123384287	123384770	chr1	124718143	124718610	458315	20148.5	-	+	BND	LOW	458315_1	N	]chr1:124718154]N	458315_2	N	N[chr1:123384755[	SVTYPE=BND;POS=123384755;STRANDS=-+:211;IMPRECISE;CIPOS=-467,16;CIEND=-11,456;CIPOS95=-50,16;CIEND95=-11,42;MATEID=458315_2;EVENT=458315;SU=211;PE=211;SR=0;ALG=PROD;AF=0.01422;NSAMP=411;MSQ=25.65;RECLASSIFIED;AC=416;AN=29246;NFAM=396	SVTYPE=BND;POS=124718154;STRANDS=-+:211;IMPRECISE;CIPOS=-11,456;CIEND=-467,16;CIPOS95=-11,42;CIEND95=-50,16;MATEID=458315_1;EVENT=458315;SECONDARY;SU=211;PE=211;SR=0;ALG=PROD;AF=0.01422;NSAMP=411;MSQ=25.65;RECLASSIFIED;AC=416;AN=29246;NFAM=396
chr1	123384952	123385442	chr1	124747224	124747722	133009	859.68	+	-	BND	LOW	133009_1	N	N[chr1:124747704[	133009_2	N	]chr1:123384965]N	SVTYPE=BND;POS=123384965;STRANDS=+-:39;IMPRECISE;CIPOS=-13,477;CIEND=-479,19;CIPOS95=-13,87;CIEND95=-84,19;MATEID=133009_2;EVENT=133009;SU=39;PE=39;SR=0;ALG=PROD;AF=0.00106;NSAMP=31;MSQ=24.54;RECLASSIFIED;AC=31;AN=29246;NFAM=31	SVTYPE=BND;POS=124747704;STRANDS=+-:39;IMPRECISE;CIPOS=-479,19;CIEND=-13,477;CIPOS95=-84,19;CIEND95=-13,87;MATEID=133009_1;EVENT=133009;SECONDARY;SU=39;PE=39;SR=0;ALG=PROD;AF=0.00106;NSAMP=31;MSQ=24.54;RECLASSIFIED;AC=31;AN=29246;NFAM=31
chr1	123385025	123385455	chr1	124465536	124465956	133008	45813.6	+	-	BND	LOW	133008_1	N	N[chr1:124465945[	133008_2	N	]chr1:123385036]N	SVTYPE=BND;POS=123385036;STRANDS=+-:74;IMPRECISE;CIPOS=-11,419;CIEND=-408,12;CIPOS95=-11,43;CIEND95=-47,12;MATEID=133008_2;EVENT=133008;SU=74;PE=74;SR=0;ALG=PROD;AF=0.01884;NSAMP=546;MSQ=37.29;RECLASSIFIED;AC=547;AN=29040;NFAM=540	SVTYPE=BND;POS=124465945;STRANDS=+-:74;IMPRECISE;CIPOS=-408,12;CIEND=-11,419;CIPOS95=-47,12;CIEND95=-11,43;MATEID=133008_1;EVENT=133008;SECONDARY;SU=74;PE=74;SR=0;ALG=PROD;AF=0.01884;NSAMP=546;MSQ=37.29;RECLASSIFIED;AC=547;AN=29040;NFAM=540
chr1	123385593	123386231	chr1	124173455	124174132	133007	33591.5	+	-	BND	LOW	133007_1	N	N[chr1:124174124[	133007_2	N	]chr1:123385603]N	SVTYPE=BND;POS=123385603;STRANDS=+-:4;IMPRECISE;CIPOS=-10,628;CIEND=-668,9;CIPOS95=-1,217;CIEND95=-232,1;MATEID=133007_2;EVENT=133007;SU=4;PE=4;SR=0;ALG=PROD;AF=0.007118;NSAMP=202;MSQ=23.38;RECLASSIFIED;AC=203;AN=28518;NFAM=189	SVTYPE=BND;POS=124174124;STRANDS=+-:4;IMPRECISE;CIPOS=-668,9;CIEND=-10,628;CIPOS95=-232,1;CIEND95=-1,217;MATEID=133007_1;EVENT=133007;SECONDARY;SU=4;PE=4;SR=0;ALG=PROD;AF=0.007118;NSAMP=202;MSQ=23.38;RECLASSIFIED;AC=203;AN=28518;NFAM=189
chr1	123386888	123387429	chr1	124272772	124273332	133010	232321.0	+	-	BND	LOW	133010_1	N	N[chr1:124273304[	133010_2	N	]chr1:123386918]N	SVTYPE=BND;POS=123386918;STRANDS=+-:8;IMPRECISE;CIPOS=-30,511;CIEND=-531,29;CIPOS95=-30,155;CIEND95=-154,29;MATEID=133010_2;EVENT=133010;SU=8;PE=8;SR=0;ALG=PROD;AF=0.05888;NSAMP=1722;MSQ=85.5;RECLASSIFIED;AC=1722;AN=29246;NFAM=1646	SVTYPE=BND;POS=124273304;STRANDS=+-:8;IMPRECISE;CIPOS=-531,29;CIEND=-30,511;CIPOS95=-154,29;CIEND95=-30,155;MATEID=133010_1;EVENT=133010;SECONDARY;SU=8;PE=8;SR=0;ALG=PROD;AF=0.05888;NSAMP=1722;MSQ=85.5;RECLASSIFIED;AC=1722;AN=29246;NFAM=1646
chr1	123387657	123388211	chr1	123640130	123640669	458316	211031.0	-	+	BND	LOW	458316_1	N	]chr1:123640145]N	458316_2	N	N[chr1:123388199[	SVTYPE=BND;POS=123388199;STRANDS=-+:28;IMPRECISE;CIPOS=-541,13;CIEND=-15,524;CIPOS95=-105,13;CIEND95=-15,84;MATEID=458316_2;EVENT=458316;SU=28;PE=28;SR=0;ALG=PROD;AF=0.08483;NSAMP=2474;MSQ=47.33;RECLASSIFIED;AC=2481;AN=29246;NFAM=2352	SVTYPE=BND;POS=123640145;STRANDS=-+:28;IMPRECISE;CIPOS=-15,524;CIEND=-541,13;CIPOS95=-15,84;CIEND95=-105,13;MATEID=458316_1;EVENT=458316;SECONDARY;SU=28;PE=28;SR=0;ALG=PROD;AF=0.08483;NSAMP=2474;MSQ=47.33;RECLASSIFIED;AC=2481;AN=29246;NFAM=2352
chr1	123387734	123388230	chr1	124181898	124182421	458317	129001.0	-	+	BND	LOW	458317_1	N	]chr1:124181929]N	458317_2	N	N[chr1:123388199[	SVTYPE=BND;POS=123388199;STRANDS=-+:19;IMPRECISE;CIPOS=-464,32;CIEND=-31,492;CIPOS95=-82,32;CIEND95=-31,91;MATEID=458317_2;EVENT=458317;SU=19;PE=19;SR=0;ALG=PROD;AF=0.1084;NSAMP=3099;MSQ=33.37;RECLASSIFIED;AC=3171;AN=29246;NFAM=3048	SVTYPE=BND;POS=124181929;STRANDS=-+:19;IMPRECISE;CIPOS=-31,492;CIEND=-464,32;CIPOS95=-31,91;CIEND95=-82,32;MATEID=458317_1;EVENT=458317;SECONDARY;SU=19;PE=19;SR=0;ALG=PROD;AF=0.1084;NSAMP=3099;MSQ=33.37;RECLASSIFIED;AC=3171;AN=29246;NFAM=3048
chr1	123388354	123389070	chr1	123938813	123939516	133011	252782.0	+	-	BND	LOW	133011_1	N	N[chr1:123939508[	133011_2	N	]chr1:123388364]N	SVTYPE=BND;POS=123388364;STRANDS=+-:4;IMPRECISE;CIPOS=-10,706;CIEND=-694,9;CIPOS95=-1,172;CIEND95=-169,1;MATEID=133011_2;EVENT=133011;SU=4;PE=4;SR=0;ALG=PROD;AF=0.1249;NSAMP=3471;MSQ=46.06;RECLASSIFIED;AC=3608;AN=28886;NFAM=3338	SVTYPE=BND;POS=123939508;STRANDS=+-:4;IMPRECISE;CIPOS=-694,9;CIEND=-10,706;CIPOS95=-169,1;CIEND95=-1,172;MATEID=133011_1;EVENT=133011;SECONDARY;SU=4;PE=4;SR=0;ALG=PROD;AF=0.1249;NSAMP=3471;MSQ=46.06;RECLASSIFIED;AC=3608;AN=28886;NFAM=3338
chr1	123389711	123390396	chr16	36343493	36344095	4656	690.31	-	+	BND	LOW	4656_1	N	]chr16:36343503]N	4656_2	N	N[chr1:123390388[	SVTYPE=BND;POS=123390388;STRANDS=-+:4;IMPRECISE;CIPOS=-676,9;CIEND=-10,592;CIPOS95=-247,1;CIEND95=-1,195;MATEID=4656_2;EVENT=4656;SU=4;PE=4;SR=0;ALG=PROD;AF=3.419e-05;NSAMP=1;MSQ=6.93;AC=1;AN=29246;NFAM=1	SVTYPE=BND;POS=36343503;STRANDS=-+:4;IMPRECISE;CIPOS=-10,592;CIEND=-676,9;CIPOS95=-1,195;CIEND95=-247,1;MATEID=4656_1;EVENT=4656;SECONDARY;SU=4;PE=4;SR=0;ALG=PROD;AF=3.419e-05;NSAMP=1;MSQ=6.93;AC=1;AN=29246;NFAM=1
chr1	123389741	123390400	chr16	36909156	36909737	4661	1089.88	-	+	BND	LOW	4661_1	N	]chr16:36909166]N	4661_2	N	N[chr1:123390392[	SVTYPE=BND;POS=123390392;STRANDS=-+:5;IMPRECISE;CIPOS=-650,9;CIEND=-10,571;CIPOS95=-194,1;CIEND95=-1,187;MATEID=4661_2;EVENT=4661;SU=5;PE=5;SR=0;ALG=PROD;AF=6.842e-05;NSAMP=2;MSQ=13.63;AC=2;AN=29230;NFAM=2	SVTYPE=BND;POS=36909166;STRANDS=-+:5;IMPRECISE;CIPOS=-10,571;CIEND=-650,9;CIPOS95=-1,187;CIEND95=-194,1;MATEID=4661_1;EVENT=4661;SECONDARY;SU=5;PE=5;SR=0;ALG=PROD;AF=6.842e-05;NSAMP=2;MSQ=13.63;AC=2;AN=29230;NFAM=2
chr1	123389869	123390435	chr16	38267910	38268465	4686	7743.79	-	-	BND	LOW	4686_1	N	[chr16:38268457[N	4686_2	N	[chr1:123390427[N	SVTYPE=BND;POS=123390427;STRANDS=--:6;IMPRECISE;CIPOS=-557,9;CIEND=-546,9;CIPOS95=-191,1;CIEND95=-181,1;MATEID=4686_2;EVENT=4686;SU=6;PE=6;SR=0;ALG=PROD;AF=0.008447;NSAMP=247;MSQ=19.26;AC=247;AN=29240;NFAM=245	SVTYPE=BND;POS=38268457;STRANDS=--:6;IMPRECISE;CIPOS=-546,9;CIEND=-557,9;CIPOS95=-181,1;CIEND95=-191,1;MATEID=4686_1;EVENT=4686;SECONDARY;SU=6;PE=6;SR=0;ALG=PROD;AF=0.008447;NSAMP=247;MSQ=19.26;AC=247;AN=29240;NFAM=245
chr1	123389887	123390398	chr16	36339764	36340276	4655	1774.16	-	+	BND	LOW	4655_1	N	]chr16:36339794]N	4655_2	N	N[chr1:123390370[	SVTYPE=BND;POS=123390370;STRANDS=-+:12;IMPRECISE;CIPOS=-482,29;CIEND=-30,482;CIPOS95=-102,29;CIEND95=-30,127;MATEID=4655_2;EVENT=4655;SU=12;PE=12;SR=0;ALG=PROD;AF=0.001573;NSAMP=46;MSQ=22.21;AC=46;AN=29244;NFAM=46	SVTYPE=BND;POS=36339794;STRANDS=-+:12;IMPRECISE;CIPOS=-30,482;CIEND=-482,29;CIPOS95=-30,127;CIEND95=-102,29;MATEID=4655_1;EVENT=4655;SECONDARY;SU=12;PE=12;SR=0;ALG=PROD;AF=0.001573;NSAMP=46;MSQ=22.21;AC=46;AN=29244;NFAM=46
chr1	123389975	123390377	chr16	38254278	38254608	4685	10257.8	-	+	BND	LOW	4685_1	N	]chr16:38254328]N	4685_2	N	N[chr1:123390369[	SVTYPE=BND;POS=123390369;STRANDS=-+:319;IMPRECISE;CIPOS=-393,9;CIEND=-50,280;CIPOS95=-32,9;CIEND95=-8,8;MATEID=4685_2;EVENT=4685;SU=319;PE=319;SR=0;ALG=PROD;AF=0.003659;NSAMP=107;MSQ=32.63;AC=107;AN=29246;NFAM=101	SVTYPE=BND;POS=38254328;STRANDS=-+:319;IMPRECISE;CIPOS=-50,280;CIEND=-393,9;CIPOS95=-8,8;CIEND95=-32,9;MATEID=4685_1;EVENT=4685;SECONDARY;SU=319;PE=319;SR=0;ALG=PROD;AF=0.003659;NSAMP=107;MSQ=32.63;AC=107;AN=29246;NFAM=101
chr1	123390274	123390367	chr16	38172983	38173048	4684	1.05882e+06	-	+	BND	LOW	4684_1	N	]chr16:38172987]N	4684_2	N	N[chr1:123390352[	SVTYPE=BND;POS=123390352;STRANDS=-+:14317;IMPRECISE;CIPOS=-77,16;CIEND=-4,61;CIPOS95=-1,1;CIEND95=0,0;MATEID=4684_2;EVENT=4684;SU=14317;PE=14317;SR=0;ALG=PROD;AF=0.2312;NSAMP=6089;MSQ=69.58;AC=6733;AN=29118;NFAM=5294	SVTYPE=BND;POS=38172987;STRANDS=-+:14317;IMPRECISE;CIPOS=-4,61;CIEND=-77,16;CIPOS95=0,0;CIEND95=-1,1;MATEID=4684_1;EVENT=4684;SECONDARY;SU=14317;PE=14317;SR=0;ALG=PROD;AF=0.2312;NSAMP=6089;MSQ=69.58;AC=6733;AN=29118;NFAM=5294
chr1	123390351	123390370	chr16	37885238	37885269	4683	1.43865e+06	-	+	BND	LOW	4683_1	N	]chr16:37885251]N	4683_2	N	N[chr1:123390369[	SVTYPE=BND;POS=123390369;STRANDS=-+:34272;CIPOS=-17,2;CIEND=-13,18;CIPOS95=0,0;CIEND95=0,0;MATEID=4683_2;EVENT=4683;SU=34272;PE=34272;SR=0;AF=0.4263;NSAMP=11007;MSQ=86.53;AC=12463;AN=29232;NFAM=10310	SVTYPE=BND;POS=37885251;STRANDS=-+:34272;CIPOS=-13,18;CIEND=-17,2;CIPOS95=0,0;CIEND95=0,0;MATEID=4683_1;EVENT=4683;SECONDARY;SU=34272;PE=34272;SR=0;AF=0.4263;NSAMP=11007;MSQ=86.53;AC=12463;AN=29232;NFAM=10310
chr1	123390625	123391009	chr16	36715391	36715867	4657	253.34	+	-	BND	LOW	4657_1	N	N[chr16:36715859[	4657_2	N	]chr1:123390635]N	SVTYPE=BND;POS=123390635;STRANDS=+-:7;IMPRECISE;CIPOS=-10,374;CIEND=-467,9;CIPOS95=-2,91;CIEND95=-90,1;MATEID=4657_2;EVENT=4657;SU=7;PE=7;SR=0;ALG=PROD;AF=3.42e-05;NSAMP=1;MSQ=194.81;AC=1;AN=29244;NFAM=1	SVTYPE=BND;POS=36715859;STRANDS=+-:7;IMPRECISE;CIPOS=-467,9;CIEND=-10,374;CIPOS95=-90,1;CIEND95=-2,91;MATEID=4657_1;EVENT=4657;SECONDARY;SU=7;PE=7;SR=0;ALG=PROD;AF=3.42e-05;NSAMP=1;MSQ=194.81;AC=1;AN=29244;NFAM=1
chr1	123390630	123390733	chr16	36907510	36907574	4660	1.61461e+06	+	-	BND	LOW	4660_1	N	N[chr16:36907573[	4660_2	N	]chr1:123390640]N	SVTYPE=BND;POS=123390640;STRANDS=+-:30554;IMPRECISE;CIPOS=-10,93;CIEND=-62,2;CIPOS95=-2,2;CIEND95=-1,1;MATEID=4660_2;EVENT=4660;SU=30554;PE=30554;SR=0;ALG=PROD;AF=0.2848;NSAMP=7979;MSQ=86.15;AC=8328;AN=29244;NFAM=7138	SVTYPE=BND;POS=36907573;STRANDS=+-:30554;IMPRECISE;CIPOS=-62,2;CIEND=-10,93;CIPOS95=-1,1;CIEND95=-2,2;MATEID=4660_1;EVENT=4660;SECONDARY;SU=30554;PE=30554;SR=0;ALG=PROD;AF=0.2848;NSAMP=7979;MSQ=86.15;AC=8328;AN=29244;NFAM=7138
chr1	123390871	123391320	chr1	124289619	124290051	133012	56896.8	+	-	BND	LOW	133012_1	N	N[chr1:124290023[	133012_2	N	]chr1:123390890]N	SVTYPE=BND;POS=123390890;STRANDS=+-:26;IMPRECISE;CIPOS=-19,430;CIEND=-403,29;CIPOS95=-19,60;CIEND95=-28,28;MATEID=133012_2;EVENT=133012;SU=26;PE=26;SR=0;ALG=PROD;AF=0.04675;NSAMP=1363;MSQ=34.67;RECLASSIFIED;AC=1367;AN=29238;NFAM=1355	SVTYPE=BND;POS=124290023;STRANDS=+-:26;IMPRECISE;CIPOS=-403,29;CIEND=-19,430;CIPOS95=-28,28;CIEND95=-19,60;MATEID=133012_1;EVENT=133012;SECONDARY;SU=26;PE=26;SR=0;ALG=PROD;AF=0.04675;NSAMP=1363;MSQ=34.67;RECLASSIFIED;AC=1367;AN=29238;NFAM=1355
chr1	123395500	123396059	chr1	123587425	123587924	458318	645787.0	-	+	BND	LOW	458318_1	N	]chr1:123587445]N	458318_2	N	N[chr1:123396051[	SVTYPE=BND;POS=123396051;STRANDS=-+:157;IMPRECISE;CIPOS=-550,9;CIEND=-20,479;CIPOS95=-73,9;CIEND95=-20,48;MATEID=458318_2;EVENT=458318;SU=157;PE=157;SR=0;ALG=PROD;AF=0.3442;NSAMP=5579;MSQ=50.55;RECLASSIFIED;AC=9513;AN=27642;NFAM=5194	SVTYPE=BND;POS=123587445;STRANDS=-+:157;IMPRECISE;CIPOS=-20,479;CIEND=-550,9;CIPOS95=-20,48;CIEND95=-73,9;MATEID=458318_1;EVENT=458318;SECONDARY;SU=157;PE=157;SR=0;ALG=PROD;AF=0.3442;NSAMP=5579;MSQ=50.55;RECLASSIFIED;AC=9513;AN=27642;NFAM=5194
chr1	123395545	123396062	chr1	124443314	124443806	458319	425718.0	-	+	BND	LOW	458319_1	N	]chr1:124443329]N	458319_2	N	N[chr1:123396051[	SVTYPE=BND;POS=123396051;STRANDS=-+:24;IMPRECISE;CIPOS=-505,12;CIEND=-15,477;CIPOS95=-90,12;CIEND95=-15,80;MATEID=458319_2;EVENT=458319;SU=24;PE=24;SR=0;ALG=PROD;AF=0.1901;NSAMP=4451;MSQ=43.32;RECLASSIFIED;AC=5557;AN=29238;NFAM=4185	SVTYPE=BND;POS=124443329;STRANDS=-+:24;IMPRECISE;CIPOS=-15,477;CIEND=-505,12;CIPOS95=-15,80;CIEND95=-90,12;MATEID=458319_1;EVENT=458319;SECONDARY;SU=24;PE=24;SR=0;ALG=PROD;AF=0.1901;NSAMP=4451;MSQ=43.32;RECLASSIFIED;AC=5557;AN=29238;NFAM=4185
chr1	123396063	123396674	chr1	123597607	123598260	133014	5991.5	+	-	BND	LOW	133014_1	N	N[chr1:123598252[	133014_2	N	]chr1:123396073]N	SVTYPE=BND;POS=123396073;STRANDS=+-:5;IMPRECISE;CIPOS=-10,601;CIEND=-644,9;CIPOS95=-1,212;CIEND95=-195,1;MATEID=133014_2;EVENT=133014;SU=5;PE=5;SR=0;ALG=PROD;AF=0.00534;NSAMP=156;MSQ=23.05;RECLASSIFIED;AC=156;AN=29216;NFAM=154	SVTYPE=BND;POS=123598252;STRANDS=+-:5;IMPRECISE;CIPOS=-644,9;CIEND=-10,601;CIPOS95=-195,1;CIEND95=-1,212;MATEID=133014_1;EVENT=133014;SECONDARY;SU=5;PE=5;SR=0;ALG=PROD;AF=0.00534;NSAMP=156;MSQ=23.05;RECLASSIFIED;AC=156;AN=29216;NFAM=154
chr1	123396277	123396371	chr1	123545511	123545582	133013	860843.0	+	-	BND	LOW	133013_1	N	N[chr1:123545578[	133013_2	N	]chr1:123396281]N	SVTYPE=BND;POS=123396281;STRANDS=+-:4689;IMPRECISE;CIPOS=-4,90;CIEND=-66,5;CIPOS95=-1,1;CIEND95=-1,1;MATEID=133013_2;EVENT=133013;SU=4689;PE=4689;SR=0;ALG=PROD;AF=0.1701;NSAMP=2735;MSQ=199.89;RECLASSIFIED;AC=4444;AN=26124;NFAM=2589	SVTYPE=BND;POS=123545578;STRANDS=+-:4689;IMPRECISE;CIPOS=-66,5;CIEND=-4,90;CIPOS95=-1,1;CIEND95=-1,1;MATEID=133013_1;EVENT=133013;SECONDARY;SU=4689;PE=4689;SR=0;ALG=PROD;AF=0.1701;NSAMP=2735;MSQ=199.89;RECLASSIFIED;AC=4444;AN=26124;NFAM=2589
chr1	123400695	123400712	chr11	55250237	55250254	962	18.11	+	+	BND	LOW	962_1	N	N]chr11:55250246]	962_2	N	N]chr1:123400704]	SVTYPE=BND;POS=123400704;STRANDS=++:4;CIPOS=-9,8;CIEND=-9,8;CIPOS95=0,0;CIEND95=0,0;MATEID=962_2;EVENT=962;SU=4;PE=0;SR=4;ALG=PROD;AF=3.419e-05;NSAMP=1;MSQ=17.91;AC=1;AN=29246;NFAM=1	SVTYPE=BND;POS=55250246;STRANDS=++:4;CIPOS=-9,8;CIEND=-9,8;CIPOS95=0,0;CIEND95=0,0;MATEID=962_1;EVENT=962;SECONDARY;SU=4;PE=0;SR=4;ALG=PROD;AF=3.419e-05;NSAMP=1;MSQ=17.91;AC=1;AN=29246;NFAM=1
chr1	123403379	123404070	chr1	123428142	123428820	458320	71612.5	-	+	BND	LOW	458320_1	N	]chr1:123428172]N	458320_2	N	N[chr1:123404042[	SVTYPE=BND;POS=123404042;STRANDS=-+:8;IMPRECISE;CIPOS=-662,29;CIEND=-30,648;CIPOS95=-130,29;CIEND95=-30,133;MATEID=458320_2;EVENT=458320;SU=8;PE=8;SR=0;ALG=PROD;AF=0.05982;NSAMP=1237;MSQ=19.02;RECLASSIFIED;AC=1729;AN=28904;NFAM=1206	SVTYPE=BND;POS=123428172;STRANDS=-+:8;IMPRECISE;CIPOS=-30,648;CIEND=-662,29;CIPOS95=-30,133;CIEND95=-130,29;MATEID=458320_1;EVENT=458320;SECONDARY;SU=8;PE=8;SR=0;ALG=PROD;AF=0.05982;NSAMP=1237;MSQ=19.02;RECLASSIFIED;AC=1729;AN=28904;NFAM=1206
chr1	123411012	123411704	chr1	124588048	124588740	458323	3959.16	-	+	BND	LOW	458323_1	N	]chr1:124588058]N	458323_2	N	N[chr1:123411696[	SVTYPE=BND;POS=123411696;STRANDS=-+:4;IMPRECISE;CIPOS=-683,9;CIEND=-10,682;CIPOS95=-219,1;CIEND95=-1,232;MATEID=458323_2;EVENT=458323;SU=4;PE=4;SR=0;ALG=PROD;AF=6.855e-05;NSAMP=2;MSQ=24.95;RECLASSIFIED;AC=2;AN=29174;NFAM=1	SVTYPE=BND;POS=124588058;STRANDS=-+:4;IMPRECISE;CIPOS=-10,682;CIEND=-683,9;CIPOS95=-1,232;CIEND95=-219,1;MATEID=458323_1;EVENT=458323;SECONDARY;SU=4;PE=4;SR=0;ALG=PROD;AF=6.855e-05;NSAMP=2;MSQ=24.95;RECLASSIFIED;AC=2;AN=29174;NFAM=1
chr1	123411876	123412413	chr1	123544802	123545407	458321	454.01	-	+	DUP	PASS	458321	N	<DUP>	.	.	.	SVTYPE=DUP;POS=123412404;SVLEN=132408;END=123544812;STRANDS=-+:4;IMPRECISE;CIPOS=-528,9;CIEND=-10,595;CIPOS95=-155,2;CIEND95=-1,201;SU=4;PE=4;SR=0;ALG=PROD;AF=6.839e-05;NSAMP=2;MSQ=31.53;AC=2;AN=29244;NFAM=2	.
chr1	123411898	123412105	chr1	124443750	124443975	133016	177291.0	+	-	BND	LOW	133016_1	N	N[chr1:124443967[	133016_2	N	]chr1:123411924]N	SVTYPE=BND;POS=123411924;STRANDS=+-:1575;IMPRECISE;CIPOS=-26,181;CIEND=-216,9;CIPOS95=-9,9;CIEND95=-12,9;MATEID=133016_2;EVENT=133016;SU=1575;PE=1575;SR=0;ALG=PROD;AF=0.07549;NSAMP=2143;MSQ=38.79;RECLASSIFIED;AC=2165;AN=28680;NFAM=1956	SVTYPE=BND;POS=124443967;STRANDS=+-:1575;IMPRECISE;CIPOS=-216,9;CIEND=-26,181;CIPOS95=-12,9;CIEND95=-9,9;MATEID=133016_1;EVENT=133016;SECONDARY;SU=1575;PE=1575;SR=0;ALG=PROD;AF=0.07549;NSAMP=2143;MSQ=38.79;RECLASSIFIED;AC=2165;AN=28680;NFAM=1956
chr1	123412341	123412353	chr1	124382418	124382427	458322	1.15099e+06	-	+	BND	LOW	458322_1	N	]chr1:124382420]N	458322_2	N	N[chr1:123412350[	SVTYPE=BND;POS=123412350;STRANDS=-+:60430;CIPOS=-8,4;CIEND=-2,7;CIPOS95=0,0;CIEND95=0,0;MATEID=458322_2;EVENT=458322;SU=60430;PE=60430;SR=0;ALG=PROD;AF=0.248;NSAMP=5982;MSQ=110.22;RECLASSIFIED;AC=7253;AN=29246;NFAM=5593	SVTYPE=BND;POS=124382420;STRANDS=-+:60430;CIPOS=-2,7;CIEND=-8,4;CIPOS95=0,0;CIEND95=0,0;MATEID=458322_1;EVENT=458322;SECONDARY;SU=60430;PE=60430;SR=0;ALG=PROD;AF=0.248;NSAMP=5982;MSQ=110.22;RECLASSIFIED;AC=7253;AN=29246;NFAM=5593
chr1	123412695	123413209	chr1	123544056	123544587	133015	3687.76	+	-	BND	LOW	133015_1	N	N[chr1:123544564[	133015_2	N	]chr1:123412717]N	SVTYPE=BND;POS=123412717;STRANDS=+-:43;IMPRECISE;CIPOS=-22,492;CIEND=-507,24;CIPOS95=-22,47;CIEND95=-87,24;MATEID=133015_2;EVENT=133015;SU=43;PE=43;SR=0;ALG=PROD;AF=0.003454;NSAMP=101;MSQ=15.2;RECLASSIFIED;AC=101;AN=29240;NFAM=101	SVTYPE=BND;POS=123544564;STRANDS=+-:43;IMPRECISE;CIPOS=-507,24;CIEND=-22,492;CIPOS95=-87,24;CIEND95=-22,47;MATEID=133015_1;EVENT=133015;SECONDARY;SU=43;PE=43;SR=0;ALG=PROD;AF=0.003454;NSAMP=101;MSQ=15.2;RECLASSIFIED;AC=101;AN=29240;NFAM=101
chr1	123419623	123420286	chr1	123574847	123575494	133017	115.07	+	-	BND	LOW	133017_1	N	N[chr1:123575486[	133017_2	N	]chr1:123419633]N	SVTYPE=BND;POS=123419633;STRANDS=+-:4;IMPRECISE;CIPOS=-10,653;CIEND=-638,9;CIPOS95=-1,152;CIEND95=-149,1;MATEID=133017_2;EVENT=133017;SU=4;PE=4;SR=0;ALG=PROD;AF=0.0001026;NSAMP=3;MSQ=32.5;RECLASSIFIED;AC=3;AN=29246;NFAM=3	SVTYPE=BND;POS=123575486;STRANDS=+-:4;IMPRECISE;CIPOS=-638,9;CIEND=-10,653;CIPOS95=-149,1;CIEND95=-1,152;MATEID=133017_1;EVENT=133017;SECONDARY;SU=4;PE=4;SR=0;ALG=PROD;AF=0.0001026;NSAMP=3;MSQ=32.5;RECLASSIFIED;AC=3;AN=29246;NFAM=3
chr1	123419631	123420131	chr1	124355988	124356466	133018	20084.5	+	-	BND	LOW	133018_1	N	N[chr1:124356443[	133018_2	N	]chr1:123419642]N	SVTYPE=BND;POS=123419642;STRANDS=+-:189;IMPRECISE;CIPOS=-11,489;CIEND=-454,24;CIPOS95=-11,45;CIEND95=-19,19;MATEID=133018_2;EVENT=133018;SU=189;PE=189;SR=0;ALG=PROD;AF=0.009711;NSAMP=284;MSQ=29.1;RECLASSIFIED;AC=284;AN=29246;NFAM=271	SVTYPE=BND;POS=124356443;STRANDS=+-:189;IMPRECISE;CIPOS=-454,24;CIEND=-11,489;CIPOS95=-19,19;CIEND95=-11,45;MATEID=133018_1;EVENT=133018;SECONDARY;SU=189;PE=189;SR=0;ALG=PROD;AF=0.009711;NSAMP=284;MSQ=29.1;RECLASSIFIED;AC=284;AN=29246;NFAM=271
chr1	123423999	123424662	chr1	123922340	123923049	133019	13608.7	+	-	BND	LOW	133019_1	N	N[chr1:123923041[	133019_2	N	]chr1:123424009]N	SVTYPE=BND;POS=123424009;STRANDS=+-:4;IMPRECISE;CIPOS=-10,653;CIEND=-700,9;CIPOS95=-1,231;CIEND95=-232,1;MATEID=133019_2;EVENT=133019;SU=4;PE=4;SR=0;ALG=PROD;AF=0.007396;NSAMP=216;MSQ=22.93;RECLASSIFIED;AC=216;AN=29204;NFAM=201	SVTYPE=BND;POS=123923041;STRANDS=+-:4;IMPRECISE;CIPOS=-700,9;CIEND=-10,653;CIPOS95=-232,1;CIEND95=-1,231;MATEID=133019_1;EVENT=133019;SECONDARY;SU=4;PE=4;SR=0;ALG=PROD;AF=0.007396;NSAMP=216;MSQ=22.93;RECLASSIFIED;AC=216;AN=29204;NFAM=201
chr1	123424774	123425415	chr1	123731506	123732176	458324	919.67	-	+	BND	LOW	458324_1	N	]chr1:123731516]N	458324_2	N	N[chr1:123425407[	SVTYPE=BND;POS=123425407;STRANDS=-+:4;IMPRECISE;CIPOS=-632,9;CIEND=-10,660;CIPOS95=-213,1;CIEND95=0,231;MATEID=458324_2;EVENT=458324;SU=4;PE=4;SR=0;ALG=PROD;AF=0.0001026;NSAMP=3;MSQ=17.02;RECLASSIFIED;AC=3;AN=29240;NFAM=3	SVTYPE=BND;POS=123731516;STRANDS=-+:4;IMPRECISE;CIPOS=-10,660;CIEND=-632,9;CIPOS95=0,231;CIEND95=-213,1;MATEID=458324_1;EVENT=458324;SECONDARY;SU=4;PE=4;SR=0;ALG=PROD;AF=0.0001026;NSAMP=3;MSQ=17.02;RECLASSIFIED;AC=3;AN=29240;NFAM=3
chr1	123431117	123431155	chr1	123710552	123710600	133021	635498.0	+	-	BND	LOW	133021_1	N	N[chr1:123710599[	133021_2	N	]chr1:123431123]N	SVTYPE=BND;POS=123431123;STRANDS=+-:13969;IMPRECISE;CIPOS=-6,32;CIEND=-46,2;CIPOS95=0,0;CIEND95=-1,1;MATEID=133021_2;EVENT=133021;SU=13969;PE=13969;SR=0;ALG=PROD;AF=0.05867;NSAMP=1714;MSQ=197.88;RECLASSIFIED;AC=1716;AN=29246;NFAM=1597	SVTYPE=BND;POS=123710599;STRANDS=+-:13969;IMPRECISE;CIPOS=-46,2;CIEND=-6,32;CIPOS95=-1,1;CIEND95=0,0;MATEID=133021_1;EVENT=133021;SECONDARY;SU=13969;PE=13969;SR=0;ALG=PROD;AF=0.05867;NSAMP=1714;MSQ=197.88;RECLASSIFIED;AC=1716;AN=29246;NFAM=1597
chr1	123431519	123431572	chr1	124596138	124596176	458325	907844.0	-	+	BND	LOW	458325_1	N	]chr1:124596141]N	458325_2	N	N[chr1:123431571[	SVTYPE=BND;POS=123431571;STRANDS=-+:35813;CIPOS=-51,2;CIEND=-3,35;CIPOS95=0,0;CIEND95=0,0;MATEID=458325_2;EVENT=458325;SU=35813;PE=35813;SR=0;ALG=PROD;AF=0.1871;NSAMP=3581;MSQ=141.8;RECLASSIFIED;AC=5468;AN=29222;NFAM=3357	SVTYPE=BND;POS=124596141;STRANDS=-+:35813;CIPOS=-3,35;CIEND=-51,2;CIPOS95=0,0;CIEND95=0,0;MATEID=458325_1;EVENT=458325;SECONDARY;SU=35813;PE=35813;SR=0;ALG=PROD;AF=0.1871;NSAMP=3581;MSQ=141.8;RECLASSIFIED;AC=5468;AN=29222;NFAM=3357
chr1	123431827	123431901	chr1	123479784	123479873	133020	172290.0	+	-	BND	LOW	133020_1	N	N[chr1:123479871[	133020_2	N	]chr1:123431832]N	SVTYPE=BND;POS=123431832;STRANDS=+-:6967;IMPRECISE;CIPOS=-5,69;CIEND=-86,3;CIPOS95=-1,1;CIEND95=-1,1;MATEID=133020_2;EVENT=133020;SU=6967;PE=6967;SR=0;ALG=PROD;AF=0.04996;NSAMP=1461;MSQ=98.81;RECLASSIFIED;AC=1461;AN=29246;NFAM=1452	SVTYPE=BND;POS=123479871;STRANDS=+-:6967;IMPRECISE;CIPOS=-86,3;CIEND=-5,69;CIPOS95=-1,1;CIEND95=-1,1;MATEID=133020_1;EVENT=133020;SECONDARY;SU=6967;PE=6967;SR=0;ALG=PROD;AF=0.04996;NSAMP=1461;MSQ=98.81;RECLASSIFIED;AC=1461;AN=29246;NFAM=1452
chr1	123449066	123449732	chr1	123583491	123584199	133022	30057.5	+	-	BND	LOW	133022_1	N	N[chr1:123584191[	133022_2	N	]chr1:123449076]N	SVTYPE=BND;POS=123449076;STRANDS=+-:4;IMPRECISE;CIPOS=-10,656;CIEND=-699,9;CIPOS95=-1,235;CIEND95=-233,0;MATEID=133022_2;EVENT=133022;SU=4;PE=4;SR=0;ALG=PROD;AF=0.01416;NSAMP=386;MSQ=34.65;RECLASSIFIED;AC=409;AN=28894;NFAM=384	SVTYPE=BND;POS=123584191;STRANDS=+-:4;IMPRECISE;CIPOS=-699,9;CIEND=-10,656;CIPOS95=-233,0;CIEND95=-1,235;MATEID=133022_1;EVENT=133022;SECONDARY;SU=4;PE=4;SR=0;ALG=PROD;AF=0.01416;NSAMP=386;MSQ=34.65;RECLASSIFIED;AC=409;AN=28894;NFAM=384
chr1	123452598	123452612	chr1	123873813	123873841	458326	3.07682e+06	-	+	BND	LOW	458326_1	N	]chr1:123873820]N	458326_2	N	N[chr1:123452606[	SVTYPE=BND;POS=123452606;STRANDS=-+:15591;CIPOS=-7,7;CIEND=-7,21;CIPOS95=0,0;CIEND95=0,0;MATEID=458326_2;EVENT=458326;SU=15591;PE=15581;SR=10;ALG=PROD;AF=0.7891;NSAMP=11676;MSQ=173.78;RECLASSIFIED;AC=22881;AN=28996;NFAM=10911	SVTYPE=BND;POS=123873820;STRANDS=-+:15591;CIPOS=-7,21;CIEND=-7,7;CIPOS95=0,0;CIEND95=0,0;MATEID=458326_1;EVENT=458326;SECONDARY;SU=15591;PE=15581;SR=10;ALG=PROD;AF=0.7891;NSAMP=11676;MSQ=173.78;RECLASSIFIED;AC=22881;AN=28996;NFAM=10911
chr1	123452766	123453412	chr1	124691363	124692012	133024	908.64	+	-	BND	LOW	133024_1	N	N[chr1:124691984[	133024_2	N	]chr1:123452796]N	SVTYPE=BND;POS=123452796;STRANDS=+-:13;IMPRECISE;CIPOS=-30,616;CIEND=-620,29;CIPOS95=-30,161;CIEND95=-143,29;MATEID=133024_2;EVENT=133024;SU=13;PE=13;SR=0;ALG=PROD;AF=0.0002736;NSAMP=8;MSQ=41.62;RECLASSIFIED;AC=8;AN=29236;NFAM=8	SVTYPE=BND;POS=124691984;STRANDS=+-:13;IMPRECISE;CIPOS=-620,29;CIEND=-30,616;CIPOS95=-143,29;CIEND95=-30,161;MATEID=133024_1;EVENT=133024;SECONDARY;SU=13;PE=13;SR=0;ALG=PROD;AF=0.0002736;NSAMP=8;MSQ=41.62;RECLASSIFIED;AC=8;AN=29236;NFAM=8
chr1	123452786	123453483	chr1	124053609	124054272	133023	3623.29	+	-	BND	LOW	133023_1	N	N[chr1:124054264[	133023_2	N	]chr1:123452796]N	SVTYPE=BND;POS=123452796;STRANDS=+-:4;IMPRECISE;CIPOS=-10,687;CIEND=-654,9;CIPOS95=-1,223;CIEND95=-209,1;MATEID=133023_2;EVENT=133023;SU=4;PE=4;SR=0;ALG=PROD;AF=0.0007525;NSAMP=22;MSQ=66.28;RECLASSIFIED;AC=22;AN=29234;NFAM=22	SVTYPE=BND;POS=124054264;STRANDS=+-:4;IMPRECISE;CIPOS=-654,9;CIEND=-10,687;CIPOS95=-209,1;CIEND95=-1,223;MATEID=133023_1;EVENT=133023;SECONDARY;SU=4;PE=4;SR=0;ALG=PROD;AF=0.0007525;NSAMP=22;MSQ=66.28;RECLASSIFIED;AC=22;AN=29234;NFAM=22
chr1	123455472	123456107	chr1	123509280	123509882	458327	5039.01	-	+	BND	LOW	458327_1	N	]chr1:123509302]N	458327_2	N	N[chr1:123456090[	SVTYPE=BND;POS=123456090;STRANDS=-+:30;IMPRECISE;CIPOS=-617,18;CIEND=-22,580;CIPOS95=-122,18;CIEND95=-22,115;MATEID=458327_2;EVENT=458327;SU=30;PE=30;SR=0;ALG=PROD;AF=0.00465;NSAMP=136;MSQ=18.5;RECLASSIFIED;AC=136;AN=29246;NFAM=135	SVTYPE=BND;POS=123509302;STRANDS=-+:30;IMPRECISE;CIPOS=-22,580;CIEND=-617,18;CIPOS95=-22,115;CIEND95=-122,18;MATEID=458327_1;EVENT=458327;SECONDARY;SU=30;PE=30;SR=0;ALG=PROD;AF=0.00465;NSAMP=136;MSQ=18.5;RECLASSIFIED;AC=136;AN=29246;NFAM=135
chr1	123456482	123457032	chr1	123794456	123794955	458328	26249.9	-	+	BND	LOW	458328_1	N	]chr1:123794467]N	458328_2	N	N[chr1:123457013[	SVTYPE=BND;POS=123457013;STRANDS=-+:143;IMPRECISE;CIPOS=-530,20;CIEND=-11,488;CIPOS95=-66,20;CIEND95=-11,49;MATEID=458328_2;EVENT=458328;SU=143;PE=143;SR=0;ALG=PROD;AF=0.01976;NSAMP=555;MSQ=18.48;RECLASSIFIED;AC=578;AN=29246;NFAM=508	SVTYPE=BND;POS=123794467;STRANDS=-+:143;IMPRECISE;CIPOS=-11,488;CIEND=-530,20;CIPOS95=-11,49;CIEND95=-66,20;MATEID=458328_1;EVENT=458328;SECONDARY;SU=143;PE=143;SR=0;ALG=PROD;AF=0.01976;NSAMP=555;MSQ=18.48;RECLASSIFIED;AC=578;AN=29246;NFAM=508
chr1	123457206	123457665	chr1	123680227	123680680	133025	255626.0	+	-	BND	LOW	133025_1	N	N[chr1:123680661[	133025_2	N	]chr1:123457221]N	SVTYPE=BND;POS=123457221;STRANDS=+-:252;IMPRECISE;CIPOS=-15,444;CIEND=-433,20;CIPOS95=-15,54;CIEND95=-47,20;MATEID=133025_2;EVENT=133025;SU=252;PE=252;SR=0;ALG=PROD;AF=0.09407;NSAMP=2706;MSQ=44.65;RECLASSIFIED;AC=2711;AN=28820;NFAM=2488	SVTYPE=BND;POS=123680661;STRANDS=+-:252;IMPRECISE;CIPOS=-433,20;CIEND=-15,444;CIPOS95=-47,20;CIEND95=-15,54;MATEID=133025_1;EVENT=133025;SECONDARY;SU=252;PE=252;SR=0;ALG=PROD;AF=0.09407;NSAMP=2706;MSQ=44.65;RECLASSIFIED;AC=2711;AN=28820;NFAM=2488
chr1	123458227	123458828	chr1	124115036	124115675	133026	4295.66	+	-	BND	LOW	133026_1	N	N[chr1:124115647[	133026_2	N	]chr1:123458257]N	SVTYPE=BND;POS=123458257;STRANDS=+-:9;IMPRECISE;CIPOS=-30,571;CIEND=-610,29;CIPOS95=-30,164;CIEND95=-140,29;MATEID=133026_2;EVENT=133026;SU=9;PE=9;SR=0;ALG=PROD;AF=0.003046;NSAMP=89;MSQ=25.28;RECLASSIFIED;AC=89;AN=29214;NFAM=89	SVTYPE=BND;POS=124115647;STRANDS=+-:9;IMPRECISE;CIPOS=-610,29;CIEND=-30,571;CIPOS95=-140,29;CIEND95=-30,164;MATEID=133026_1;EVENT=133026;SECONDARY;SU=9;PE=9;SR=0;ALG=PROD;AF=0.003046;NSAMP=89;MSQ=25.28;RECLASSIFIED;AC=89;AN=29214;NFAM=89
chr1	123459259	123459954	chr1	123495138	123495762	458329	37044.5	-	+	BND	LOW	458329_1	N	]chr1:123495148]N	458329_2	N	N[chr1:123459946[	SVTYPE=BND;POS=123459946;STRANDS=-+:4;IMPRECISE;CIPOS=-686,9;CIEND=-10,614;CIPOS95=-241,1;CIEND95=-1,193;MATEID=458329_2;EVENT=458329;SU=4;PE=4;SR=0;ALG=PROD;AF=0.05098;NSAMP=1418;MSQ=13.23;RECLASSIFIED;AC=1491;AN=29246;NFAM=1382	SVTYPE=BND;POS=123495148;STRANDS=-+:4;IMPRECISE;CIPOS=-10,614;CIEND=-686,9;CIPOS95=-1,193;CIEND95=-241,1;MATEID=458329_1;EVENT=458329;SECONDARY;SU=4;PE=4;SR=0;ALG=PROD;AF=0.05098;NSAMP=1418;MSQ=13.23;RECLASSIFIED;AC=1491;AN=29246;NFAM=1382
chr1	123459380	123459653	chr1	123794938	123795174	133027	13399.2	+	-	BND	LOW	133027_1	N	N[chr1:123795148[	133027_2	N	]chr1:123459389]N	SVTYPE=BND;POS=123459389;STRANDS=+-:902;IMPRECISE;CIPOS=-9,264;CIEND=-209,27;CIPOS95=-9,17;CIEND95=-6,6;MATEID=133027_2;EVENT=133027;SU=902;PE=902;SR=0;ALG=PROD;AF=0.003077;NSAMP=90;MSQ=63.04;RECLASSIFIED;AC=90;AN=29246;NFAM=82	SVTYPE=BND;POS=123795148;STRANDS=+-:902;IMPRECISE;CIPOS=-209,27;CIEND=-9,264;CIPOS95=-6,6;CIEND95=-9,17;MATEID=133027_1;EVENT=133027;SECONDARY;SU=902;PE=902;SR=0;ALG=PROD;AF=0.003077;NSAMP=90;MSQ=63.04;RECLASSIFIED;AC=90;AN=29246;NFAM=82
chr1	123462165	123462498	chr1	124144978	124145250	133028	49451.3	+	-	BND	LOW	133028_1	N	N[chr1:124145239[	133028_2	N	]chr1:123462178]N	SVTYPE=BND;POS=123462178;STRANDS=+-:182;IMPRECISE;CIPOS=-13,320;CIEND=-260,12;CIPOS95=-13,24;CIEND95=-9,9;MATEID=133028_2;EVENT=133028;SU=182;PE=182;SR=0;ALG=PROD;AF=0.01708;NSAMP=434;MSQ=36.54;RECLASSIFIED;AC=471;AN=27578;NFAM=429	SVTYPE=BND;POS=124145239;STRANDS=+-:182;IMPRECISE;CIPOS=-260,12;CIEND=-13,320;CIPOS95=-9,9;CIEND95=-13,24;MATEID=133028_1;EVENT=133028;SECONDARY;SU=182;PE=182;SR=0;ALG=PROD;AF=0.01708;NSAMP=434;MSQ=36.54;RECLASSIFIED;AC=471;AN=27578;NFAM=429
chr1	123464051	123464664	chr1	124582768	124583421	133029	121820.0	+	-	BND	LOW	133029_1	N	N[chr1:124583404[	133029_2	N	]chr1:123464081]N	SVTYPE=BND;POS=123464081;STRANDS=+-:62;IMPRECISE;CIPOS=-30,583;CIEND=-635,18;CIPOS95=-30,74;CIEND95=-89,18;MATEID=133029_2;EVENT=133029;SU=62;PE=62;SR=0;ALG=PROD;AF=0.02663;NSAMP=774;MSQ=59.76;RECLASSIFIED;AC=774;AN=29064;NFAM=689	SVTYPE=BND;POS=124583404;STRANDS=+-:62;IMPRECISE;CIPOS=-635,18;CIEND=-30,583;CIPOS95=-89,18;CIEND95=-30,74;MATEID=133029_1;EVENT=133029;SECONDARY;SU=62;PE=62;SR=0;ALG=PROD;AF=0.02663;NSAMP=774;MSQ=59.76;RECLASSIFIED;AC=774;AN=29064;NFAM=689
chr1	123468098	123468665	chr1	124326898	124327560	133030	10240.0	+	-	BND	LOW	133030_1	N	N[chr1:124327552[	133030_2	N	]chr1:123468108]N	SVTYPE=BND;POS=123468108;STRANDS=+-:6;IMPRECISE;CIPOS=-10,557;CIEND=-653,9;CIPOS95=-1,210;CIEND95=-197,1;MATEID=133030_2;EVENT=133030;SU=6;PE=6;SR=0;ALG=PROD;AF=0.006223;NSAMP=182;MSQ=42.13;RECLASSIFIED;AC=182;AN=29244;NFAM=180	SVTYPE=BND;POS=124327552;STRANDS=+-:6;IMPRECISE;CIPOS=-653,9;CIEND=-10,557;CIPOS95=-197,1;CIEND95=-1,210;MATEID=133030_1;EVENT=133030;SECONDARY;SU=6;PE=6;SR=0;ALG=PROD;AF=0.006223;NSAMP=182;MSQ=42.13;RECLASSIFIED;AC=182;AN=29244;NFAM=180
chr1	123469127	123469610	chr1	123836938	123837427	133031	4.15526e+06	+	-	BND	LOW	133031_1	N	N[chr1:123837399[	133031_2	N	]chr1:123469157]N	SVTYPE=BND;POS=123469157;STRANDS=+-:22;IMPRECISE;CIPOS=-30,453;CIEND=-460,29;CIPOS95=-30,99;CIEND95=-77,29;MATEID=133031_2;EVENT=133031;SU=22;PE=22;SR=0;ALG=PROD;AF=0.4092;NSAMP=11178;MSQ=238.02;RECLASSIFIED;AC=11964;AN=29240;NFAM=10512	SVTYPE=BND;POS=123837399;STRANDS=+-:22;IMPRECISE;CIPOS=-460,29;CIEND=-30,453;CIPOS95=-77,29;CIEND95=-30,99;MATEID=133031_1;EVENT=133031;SECONDARY;SU=22;PE=22;SR=0;ALG=PROD;AF=0.4092;NSAMP=11178;MSQ=238.02;RECLASSIFIED;AC=11964;AN=29240;NFAM=10512
chr1	123469826	123470471	chr1	124244789	124245347	458331	34259.9	-	+	BND	LOW	458331_1	N	]chr1:124244803]N	458331_2	N	N[chr1:123470448[	SVTYPE=BND;POS=123470448;STRANDS=-+:57;IMPRECISE;CIPOS=-621,24;CIEND=-14,544;CIPOS95=-101,24;CIEND95=-14,62;MATEID=458331_2;EVENT=458331;SU=57;PE=57;SR=0;ALG=PROD;AF=0.02534;NSAMP=741;MSQ=17.01;RECLASSIFIED;AC=741;AN=29246;NFAM=690	SVTYPE=BND;POS=124244803;STRANDS=-+:57;IMPRECISE;CIPOS=-14,544;CIEND=-621,24;CIPOS95=-14,62;CIEND95=-101,24;MATEID=458331_1;EVENT=458331;SECONDARY;SU=57;PE=57;SR=0;ALG=PROD;AF=0.02534;NSAMP=741;MSQ=17.01;RECLASSIFIED;AC=741;AN=29246;NFAM=690
chr1	123470134	123470144	chr1	124011280	124011310	458330	390233.0	-	+	BND	LOW	458330_1	N	]chr1:124011285]N	458330_2	N	N[chr1:123470141[	SVTYPE=BND;POS=123470141;STRANDS=-+:3003;CIPOS=-6,4;CIEND=-5,25;CIPOS95=0,0;CIEND95=0,0;MATEID=458330_2;EVENT=458330;SU=3003;PE=2996;SR=7;ALG=PROD;AF=0.1596;NSAMP=2627;MSQ=82.13;RECLASSIFIED;AC=4572;AN=28638;NFAM=2492	SVTYPE=BND;POS=124011285;STRANDS=-+:3003;CIPOS=-5,25;CIEND=-6,4;CIPOS95=0,0;CIEND95=0,0;MATEID=458330_1;EVENT=458330;SECONDARY;SU=3003;PE=2996;SR=7;ALG=PROD;AF=0.1596;NSAMP=2627;MSQ=82.13;RECLASSIFIED;AC=4572;AN=28638;NFAM=2492
chr1	123470332	123470993	chr1	124575986	124576677	133035	3869.97	+	-	BND	LOW	133035_1	N	N[chr1:124576669[	133035_2	N	]chr1:123470342]N	SVTYPE=BND;POS=123470342;STRANDS=+-:4;IMPRECISE;CIPOS=-10,651;CIEND=-682,9;CIPOS95=-1,214;CIEND95=-223,1;MATEID=133035_2;EVENT=133035;SU=4;PE=4;SR=0;ALG=PROD;AF=0.0003767;NSAMP=11;MSQ=20.51;RECLASSIFIED;AC=11;AN=29204;NFAM=11	SVTYPE=BND;POS=124576669;STRANDS=+-:4;IMPRECISE;CIPOS=-682,9;CIEND=-10,651;CIPOS95=-223,1;CIEND95=-1,214;MATEID=133035_1;EVENT=133035;SECONDARY;SU=4;PE=4;SR=0;ALG=PROD;AF=0.0003767;NSAMP=11;MSQ=20.51;RECLASSIFIED;AC=11;AN=29204;NFAM=11
chr1	123470476	123471008	chr1	124596472	124597058	458332	77121.3	-	+	BND	LOW	458332_1	N	]chr1:124596502]N	458332_2	N	N[chr1:123470993[	SVTYPE=BND;POS=123470993;STRANDS=-+:48;IMPRECISE;CIPOS=-516,16;CIEND=-30,556;CIPOS95=-54,16;CIEND95=-30,77;MATEID=458332_2;EVENT=458332;SU=48;PE=48;SR=0;ALG=PROD;AF=0.06842;NSAMP=1409;MSQ=21.98;RECLASSIFIED;AC=1982;AN=28970;NFAM=1372	SVTYPE=BND;POS=124596502;STRANDS=-+:48;IMPRECISE;CIPOS=-30,556;CIEND=-516,16;CIPOS95=-30,77;CIEND95=-54,16;MATEID=458332_1;EVENT=458332;SECONDARY;SU=48;PE=48;SR=0;ALG=PROD;AF=0.06842;NSAMP=1409;MSQ=21.98;RECLASSIFIED;AC=1982;AN=28970;NFAM=1372
chr1	123470620	123471052	chr1	123843863	123844352	133032	298028.0	+	-	BND	LOW	133032_1	N	N[chr1:123844341[	133032_2	N	]chr1:123470647]N	SVTYPE=BND;POS=123470647;STRANDS=+-:67;IMPRECISE;CIPOS=-27,405;CIEND=-477,12;CIPOS95=-27,42;CIEND95=-43,12;MATEID=133032_2;EVENT=133032;SU=67;PE=67;SR=0;ALG=PROD;AF=0.1506;NSAMP=4340;MSQ=48.92;RECLASSIFIED;AC=4397;AN=29200;NFAM=4179	SVTYPE=BND;POS=123844341;STRANDS=+-:67;IMPRECISE;CIPOS=-477,12;CIEND=-27,405;CIPOS95=-43,12;CIEND95=-27,42;MATEID=133032_1;EVENT=133032;SECONDARY;SU=67;PE=67;SR=0;ALG=PROD;AF=0.1506;NSAMP=4340;MSQ=48.92;RECLASSIFIED;AC=4397;AN=29200;NFAM=4179
chr1	123470644	123470948	chr1	124335505	124335706	133034	526466.0	+	-	BND	LOW	133034_1	N	N[chr1:124335697[	133034_2	N	]chr1:123470663]N	SVTYPE=BND;POS=123470663;STRANDS=+-:615;IMPRECISE;CIPOS=-19,285;CIEND=-191,10;CIPOS95=-17,17;CIEND95=-2,2;MATEID=133034_2;EVENT=133034;SU=615;PE=615;SR=0;ALG=PROD;AF=0.1681;NSAMP=4913;MSQ=57.54;RECLASSIFIED;AC=4917;AN=29244;NFAM=4539	SVTYPE=BND;POS=124335697;STRANDS=+-:615;IMPRECISE;CIPOS=-191,10;CIEND=-19,285;CIPOS95=-2,2;CIEND95=-17,17;MATEID=133034_1;EVENT=133034;SECONDARY;SU=615;PE=615;SR=0;ALG=PROD;AF=0.1681;NSAMP=4913;MSQ=57.54;RECLASSIFIED;AC=4917;AN=29244;NFAM=4539
chr1	123470914	123471499	chr1	124019275	124019831	133033	1101.52	+	-	BND	LOW	133033_1	N	N[chr1:124019803[	133033_2	N	]chr1:123470944]N	SVTYPE=BND;POS=123470944;STRANDS=+-:9;IMPRECISE;CIPOS=-30,555;CIEND=-527,29;CIPOS95=-30,144;CIEND95=-124,29;MATEID=133033_2;EVENT=133033;SU=9;PE=9;SR=0;ALG=PROD;AF=0.0005471;NSAMP=16;MSQ=27.05;RECLASSIFIED;AC=16;AN=29244;NFAM=16	SVTYPE=BND;POS=124019803;STRANDS=+-:9;IMPRECISE;CIPOS=-527,29;CIEND=-30,555;CIPOS95=-124,29;CIEND95=-30,144;MATEID=133033_1;EVENT=133033;SECONDARY;SU=9;PE=9;SR=0;ALG=PROD;AF=0.0005471;NSAMP=16;MSQ=27.05;RECLASSIFIED;AC=16;AN=29244;NFAM=16
chr1	123471709	123472319	chr1	123832850	123833419	458334	15733.3	-	+	BND	LOW	458334_1	N	]chr1:123832885]N	458334_2	N	N[chr1:123472291[	SVTYPE=BND;POS=123472291;STRANDS=-+:30;IMPRECISE;CIPOS=-581,29;CIEND=-35,534;CIPOS95=-95,29;CIEND95=-35,82;MATEID=458334_2;EVENT=458334;SU=30;PE=30;SR=0;ALG=PROD;AF=0.01074;NSAMP=314;MSQ=17.36;RECLASSIFIED;AC=314;AN=29246;NFAM=303	SVTYPE=BND;POS=123832885;STRANDS=-+:30;IMPRECISE;CIPOS=-35,534;CIEND=-581,29;CIPOS95=-35,82;CIEND95=-95,29;MATEID=458334_1;EVENT=458334;SECONDARY;SU=30;PE=30;SR=0;ALG=PROD;AF=0.01074;NSAMP=314;MSQ=17.36;RECLASSIFIED;AC=314;AN=29246;NFAM=303
chr1	123472018	123472349	chr1	123653917	123654282	458333	557.03	-	+	BND	LOW	458333_1	N	]chr1:123653927]N	458333_2	N	N[chr1:123472341[	SVTYPE=BND;POS=123472341;STRANDS=-+:4;IMPRECISE;CIPOS=-322,9;CIEND=-10,355;CIPOS95=-98,1;CIEND95=0,116;MATEID=458333_2;EVENT=458333;SU=4;PE=4;SR=0;ALG=PROD;AF=0.0004103;NSAMP=12;MSQ=17.57;RECLASSIFIED;AC=12;AN=29246;NFAM=12	SVTYPE=BND;POS=123653927;STRANDS=-+:4;IMPRECISE;CIPOS=-10,355;CIEND=-322,9;CIPOS95=0,116;CIEND95=-98,1;MATEID=458333_1;EVENT=458333;SECONDARY;SU=4;PE=4;SR=0;ALG=PROD;AF=0.0004103;NSAMP=12;MSQ=17.57;RECLASSIFIED;AC=12;AN=29246;NFAM=12
chr1	123472488	123473032	chr1	124725436	124725988	133038	617.79	+	-	BND	LOW	133038_1	N	N[chr1:124725980[	133038_2	N	]chr1:123472498]N	SVTYPE=BND;POS=123472498;STRANDS=+-:4;IMPRECISE;CIPOS=-10,534;CIEND=-543,9;CIPOS95=-1,188;CIEND95=-189,1;MATEID=133038_2;EVENT=133038;SU=4;PE=4;SR=0;ALG=PROD;AF=0.0005471;NSAMP=16;MSQ=31.51;RECLASSIFIED;AC=16;AN=29246;NFAM=16	SVTYPE=BND;POS=124725980;STRANDS=+-:4;IMPRECISE;CIPOS=-543,9;CIEND=-10,534;CIPOS95=-189,1;CIEND95=-1,188;MATEID=133038_1;EVENT=133038;SECONDARY;SU=4;PE=4;SR=0;ALG=PROD;AF=0.0005471;NSAMP=16;MSQ=31.51;RECLASSIFIED;AC=16;AN=29246;NFAM=16
chr1	123472527	123473228	chr1	123831933	123832636	133036	19330.7	+	-	BND	LOW	133036_1	N	N[chr1:123832628[	133036_2	N	]chr1:123472537]N	SVTYPE=BND;POS=123472537;STRANDS=+-:4;IMPRECISE;CIPOS=-10,691;CIEND=-694,9;CIPOS95=-2,159;CIEND95=-154,2;MATEID=133036_2;EVENT=133036;SU=4;PE=4;SR=0;ALG=PROD;AF=0.009059;NSAMP=257;MSQ=17.18;RECLASSIFIED;AC=263;AN=29032;NFAM=254	SVTYPE=BND;POS=123832628;STRANDS=+-:4;IMPRECISE;CIPOS=-694,9;CIEND=-10,691;CIPOS95=-154,2;CIEND95=-2,159;MATEID=133036_1;EVENT=133036;SECONDARY;SU=4;PE=4;SR=0;ALG=PROD;AF=0.009059;NSAMP=257;MSQ=17.18;RECLASSIFIED;AC=263;AN=29032;NFAM=254
chr1	123472536	123472917	chr1	124053516	124053904	133037	113848.0	+	-	BND	LOW	133037_1	N	N[chr1:124053891[	133037_2	N	]chr1:123472548]N	SVTYPE=BND;POS=123472548;STRANDS=+-:358;IMPRECISE;CIPOS=-12,369;CIEND=-374,14;CIPOS95=-12,37;CIEND95=-40,14;MATEID=133037_2;EVENT=133037;SU=358;PE=358;SR=0;ALG=PROD;AF=0.05485;NSAMP=1604;MSQ=38.09;RECLASSIFIED;AC=1604;AN=29246;NFAM=1537	SVTYPE=BND;POS=124053891;STRANDS=+-:358;IMPRECISE;CIPOS=-374,14;CIEND=-12,369;CIPOS95=-40,14;CIEND95=-12,37;MATEID=133037_1;EVENT=133037;SECONDARY;SU=358;PE=358;SR=0;ALG=PROD;AF=0.05485;NSAMP=1604;MSQ=38.09;RECLASSIFIED;AC=1604;AN=29246;NFAM=1537
chr1	123478317	123478692	chr1	123938483	123938860	133039	77600.2	+	-	BND	LOW	133039_1	N	N[chr1:123938850[	133039_2	N	]chr1:123478327]N	SVTYPE=BND;POS=123478327;STRANDS=+-:77;IMPRECISE;CIPOS=-10,365;CIEND=-366,11;CIPOS95=-10,45;CIEND95=-35,11;MATEID=133039_2;EVENT=133039;SU=77;PE=77;SR=0;ALG=PROD;AF=0.03423;NSAMP=997;MSQ=51.95;RECLASSIFIED;AC=999;AN=29182;NFAM=970	SVTYPE=BND;POS=123938850;STRANDS=+-:77;IMPRECISE;CIPOS=-366,11;CIEND=-10,365;CIPOS95=-35,11;CIEND95=-10,45;MATEID=133039_1;EVENT=133039;SECONDARY;SU=77;PE=77;SR=0;ALG=PROD;AF=0.03423;NSAMP=997;MSQ=51.95;RECLASSIFIED;AC=999;AN=29182;NFAM=970
chr1	123479296	123479337	chr1	124340107	124340149	458335	146772.0	-	+	BND	LOW	458335_1	N	]chr1:124340114]N	458335_2	N	N[chr1:123479335[	SVTYPE=BND;POS=123479335;STRANDS=-+:11842;IMPRECISE;CIPOS=-38,3;CIEND=-7,35;CIPOS95=0,0;CIEND95=-1,1;MATEID=458335_2;EVENT=458335;SU=11842;PE=11842;SR=0;ALG=PROD;AF=0.05882;NSAMP=1564;MSQ=71.38;RECLASSIFIED;AC=1720;AN=29244;NFAM=1550	SVTYPE=BND;POS=124340114;STRANDS=-+:11842;IMPRECISE;CIPOS=-7,35;CIEND=-38,3;CIPOS95=-1,1;CIEND95=0,0;MATEID=458335_1;EVENT=458335;SECONDARY;SU=11842;PE=11842;SR=0;ALG=PROD;AF=0.05882;NSAMP=1564;MSQ=71.38;RECLASSIFIED;AC=1720;AN=29244;NFAM=1550
chr1	123479598	123479875	chr1	124596143	124596381	458336	410837.0	-	+	BND	LOW	458336_1	N	]chr1:124596164]N	458336_2	N	N[chr1:123479850[	SVTYPE=BND;POS=123479850;STRANDS=-+:955;IMPRECISE;CIPOS=-251,26;CIEND=-21,217;CIPOS95=-17,17;CIEND95=-6,6;MATEID=458336_2;EVENT=458336;SU=955;PE=955;SR=0;ALG=PROD;AF=0.1382;NSAMP=3098;MSQ=59.31;RECLASSIFIED;AC=4036;AN=29212;NFAM=2867	SVTYPE=BND;POS=124596164;STRANDS=-+:955;IMPRECISE;CIPOS=-21,217;CIEND=-251,26;CIPOS95=-6,6;CIEND95=-17,17;MATEID=458336_1;EVENT=458336;SECONDARY;SU=955;PE=955;SR=0;ALG=PROD;AF=0.1382;NSAMP=3098;MSQ=59.31;RECLASSIFIED;AC=4036;AN=29212;NFAM=2867
chr1	123480652	123481385	chr1	123802592	123803220	458337	8858.28	-	+	BND	LOW	458337_1	N	]chr1:123802622]N	458337_2	N	N[chr1:123481357[	SVTYPE=BND;POS=123481357;STRANDS=-+:8;IMPRECISE;CIPOS=-704,29;CIEND=-30,598;CIPOS95=-148,29;CIEND95=-30,113;MATEID=458337_2;EVENT=458337;SU=8;PE=8;SR=0;ALG=PROD;AF=0.006326;NSAMP=171;MSQ=31.79;RECLASSIFIED;AC=185;AN=29246;NFAM=166	SVTYPE=BND;POS=123802622;STRANDS=-+:8;IMPRECISE;CIPOS=-30,598;CIEND=-704,29;CIPOS95=-30,113;CIEND95=-148,29;MATEID=458337_1;EVENT=458337;SECONDARY;SU=8;PE=8;SR=0;ALG=PROD;AF=0.006326;NSAMP=171;MSQ=31.79;RECLASSIFIED;AC=185;AN=29246;NFAM=166
chr1	123481559	123482140	chr1	123946134	123946869	133040	601.77	+	-	BND	LOW	133040_1	N	N[chr1:123946861[	133040_2	N	]chr1:123481569]N	SVTYPE=BND;POS=123481569;STRANDS=+-:6;IMPRECISE;CIPOS=-10,571;CIEND=-726,9;CIPOS95=-1,199;CIEND95=-210,1;MATEID=133040_2;EVENT=133040;SU=6;PE=6;SR=0;ALG=PROD;AF=0.0006155;NSAMP=18;MSQ=16.04;RECLASSIFIED;AC=18;AN=29246;NFAM=18	SVTYPE=BND;POS=123946861;STRANDS=+-:6;IMPRECISE;CIPOS=-726,9;CIEND=-10,571;CIPOS95=-210,1;CIEND95=-1,199;MATEID=133040_1;EVENT=133040;SECONDARY;SU=6;PE=6;SR=0;ALG=PROD;AF=0.0006155;NSAMP=18;MSQ=16.04;RECLASSIFIED;AC=18;AN=29246;NFAM=18
chr1	123483120	123483603	chr1	123816379	123816916	458338	19658.4	-	+	BND	LOW	458338_1	N	]chr1:123816397]N	458338_2	N	N[chr1:123483575[	SVTYPE=BND;POS=123483575;STRANDS=-+:47;IMPRECISE;CIPOS=-454,29;CIEND=-18,519;CIPOS95=-34,29;CIEND95=-18,82;MATEID=458338_2;EVENT=458338;SU=47;PE=47;SR=0;ALG=PROD;AF=0.01135;NSAMP=332;MSQ=42.92;RECLASSIFIED;AC=332;AN=29246;NFAM=326	SVTYPE=BND;POS=123816397;STRANDS=-+:47;IMPRECISE;CIPOS=-18,519;CIEND=-454,29;CIPOS95=-18,82;CIEND95=-34,29;MATEID=458338_1;EVENT=458338;SECONDARY;SU=47;PE=47;SR=0;ALG=PROD;AF=0.01135;NSAMP=332;MSQ=42.92;RECLASSIFIED;AC=332;AN=29246;NFAM=326
chr1	123484685	123484920	chr1	123589262	123589444	458339	661507.0	-	+	BND	LOW	458339_1	N	]chr1:123589275]N	458339_2	N	N[chr1:123484912[	SVTYPE=BND;POS=123484912;STRANDS=-+:13157;IMPRECISE;CIPOS=-226,9;CIEND=-13,169;CIPOS95=-8,8;CIEND95=-3,3;MATEID=458339_2;EVENT=458339;SU=13157;PE=13157;SR=0;ALG=PROD;AF=0.3553;NSAMP=7674;MSQ=46.65;RECLASSIFIED;AC=10381;AN=29220;NFAM=7050	SVTYPE=BND;POS=123589275;STRANDS=-+:13157;IMPRECISE;CIPOS=-13,169;CIEND=-226,9;CIPOS95=-3,3;CIEND95=-8,8;MATEID=458339_1;EVENT=458339;SECONDARY;SU=13157;PE=13157;SR=0;ALG=PROD;AF=0.3553;NSAMP=7674;MSQ=46.65;RECLASSIFIED;AC=10381;AN=29220;NFAM=7050
chr1	123484841	123485340	chr1	124564515	124565003	458340	32601.9	-	+	BND	LOW	458340_1	N	]chr1:124564526]N	458340_2	N	N[chr1:123485323[	SVTYPE=BND;POS=123485323;STRANDS=-+:186;IMPRECISE;CIPOS=-481,18;CIEND=-11,477;CIPOS95=-35,18;CIEND95=-11,60;MATEID=458340_2;EVENT=458340;SU=186;PE=186;SR=0;ALG=PROD;AF=0.01853;NSAMP=541;MSQ=20.18;RECLASSIFIED;AC=542;AN=29246;NFAM=492	SVTYPE=BND;POS=124564526;STRANDS=-+:186;IMPRECISE;CIPOS=-11,477;CIEND=-481,18;CIPOS95=-11,60;CIEND95=-35,18;MATEID=458340_1;EVENT=458340;SECONDARY;SU=186;PE=186;SR=0;ALG=PROD;AF=0.01853;NSAMP=541;MSQ=20.18;RECLASSIFIED;AC=542;AN=29246;NFAM=492
chr1	123487863	123488130	chr1	123624338	123624628	458341	10569.3	-	+	BND	LOW	458341_1	N	]chr1:123624359]N	458341_2	N	N[chr1:123488107[	SVTYPE=BND;POS=123488107;STRANDS=-+:619;IMPRECISE;CIPOS=-243,24;CIEND=-21,269;CIPOS95=-6,6;CIEND95=-13,13;MATEID=458341_2;EVENT=458341;SU=619;PE=619;SR=0;ALG=PROD;AF=0.007046;NSAMP=206;MSQ=21.69;RECLASSIFIED;AC=206;AN=29236;NFAM=195	SVTYPE=BND;POS=123624359;STRANDS=-+:619;IMPRECISE;CIPOS=-21,269;CIEND=-243,24;CIPOS95=-13,13;CIEND95=-6,6;MATEID=458341_1;EVENT=458341;SECONDARY;SU=619;PE=619;SR=0;ALG=PROD;AF=0.007046;NSAMP=206;MSQ=21.69;RECLASSIFIED;AC=206;AN=29236;NFAM=195
chr1	123488833	123489339	chr1	123589808	123590312	133041	1337.44	+	-	BND	LOW	133041_1	N	N[chr1:123590288[	133041_2	N	]chr1:123488863]N	SVTYPE=BND;POS=123488863;STRANDS=+-:19;IMPRECISE;CIPOS=-30,476;CIEND=-479,25;CIPOS95=-30,94;CIEND95=-102,25;MATEID=133041_2;EVENT=133041;SU=19;PE=19;SR=0;ALG=PROD;AF=0.001368;NSAMP=40;MSQ=15.82;RECLASSIFIED;AC=40;AN=29246;NFAM=40	SVTYPE=BND;POS=123590288;STRANDS=+-:19;IMPRECISE;CIPOS=-479,25;CIEND=-30,476;CIPOS95=-102,25;CIEND95=-30,94;MATEID=133041_1;EVENT=133041;SECONDARY;SU=19;PE=19;SR=0;ALG=PROD;AF=0.001368;NSAMP=40;MSQ=15.82;RECLASSIFIED;AC=40;AN=29246;NFAM=40
chr1	123493241	123493969	chr1	124361912	124362568	458343	37338.0	-	+	BND	LOW	458343_1	N	]chr1:124361942]N	458343_2	N	N[chr1:123493941[	SVTYPE=BND;POS=123493941;STRANDS=-+:8;IMPRECISE;CIPOS=-699,29;CIEND=-30,626;CIPOS95=-195,29;CIEND95=-30,162;MATEID=458343_2;EVENT=458343;SU=8;PE=8;SR=0;ALG=PROD;AF=0.01745;NSAMP=406;MSQ=32.76;RECLASSIFIED;AC=509;AN=29166;NFAM=360	SVTYPE=BND;POS=124361942;STRANDS=-+:8;IMPRECISE;CIPOS=-30,626;CIEND=-699,29;CIPOS95=-30,162;CIEND95=-195,29;MATEID=458343_1;EVENT=458343;SECONDARY;SU=8;PE=8;SR=0;ALG=PROD;AF=0.01745;NSAMP=406;MSQ=32.76;RECLASSIFIED;AC=509;AN=29166;NFAM=360
chr1	123493397	123494105	chr1	123726072	123726766	458342	4786.7	-	+	BND	LOW	458342_1	N	]chr1:123726082]N	458342_2	N	N[chr1:123494097[	SVTYPE=BND;POS=123494097;STRANDS=-+:4;IMPRECISE;CIPOS=-699,9;CIEND=-10,684;CIPOS95=-244,0;CIEND95=-1,237;MATEID=458342_2;EVENT=458342;SU=4;PE=4;SR=0;ALG=PROD;AF=0.001334;NSAMP=39;MSQ=8.02;RECLASSIFIED;AC=39;AN=29234;NFAM=39	SVTYPE=BND;POS=123726082;STRANDS=-+:4;IMPRECISE;CIPOS=-10,684;CIEND=-699,9;CIPOS95=-1,237;CIEND95=-244,0;MATEID=458342_1;EVENT=458342;SECONDARY;SU=4;PE=4;SR=0;ALG=PROD;AF=0.001334;NSAMP=39;MSQ=8.02;RECLASSIFIED;AC=39;AN=29234;NFAM=39
chr1	123493600	123494072	chr1	123975410	123975901	133042	4424.83	+	-	BND	LOW	133042_1	N	N[chr1:123975893[	133042_2	N	]chr1:123493610]N	SVTYPE=BND;POS=123493610;STRANDS=+-:5;IMPRECISE;CIPOS=-10,462;CIEND=-482,9;CIPOS95=-1,162;CIEND95=-143,1;MATEID=133042_2;EVENT=133042;SU=5;PE=5;SR=0;ALG=PROD;AF=0.0004108;NSAMP=12;MSQ=26.63;RECLASSIFIED;AC=12;AN=29208;NFAM=12	SVTYPE=BND;POS=123975893;STRANDS=+-:5;IMPRECISE;CIPOS=-482,9;CIEND=-10,462;CIPOS95=-143,1;CIEND95=-1,162;MATEID=133042_1;EVENT=133042;SECONDARY;SU=5;PE=5;SR=0;ALG=PROD;AF=0.0004108;NSAMP=12;MSQ=26.63;RECLASSIFIED;AC=12;AN=29208;NFAM=12
chr1	123494666	123494784	chr1	123523025	123523158	458344	84226.8	-	+	BND	LOW	458344_1	N	]chr1:123523036]N	458344_2	N	N[chr1:123494770[	SVTYPE=BND;POS=123494770;STRANDS=-+:2795;IMPRECISE;CIPOS=-103,15;CIEND=-11,122;CIPOS95=-1,1;CIEND95=-2,2;MATEID=458344_2;EVENT=458344;SU=2795;PE=2795;SR=0;ALG=PROD;AF=0.04951;NSAMP=1205;MSQ=37.55;RECLASSIFIED;AC=1444;AN=29164;NFAM=1139	SVTYPE=BND;POS=123523036;STRANDS=-+:2795;IMPRECISE;CIPOS=-11,122;CIEND=-103,15;CIPOS95=-2,2;CIEND95=-1,1;MATEID=458344_1;EVENT=458344;SECONDARY;SU=2795;PE=2795;SR=0;ALG=PROD;AF=0.04951;NSAMP=1205;MSQ=37.55;RECLASSIFIED;AC=1444;AN=29164;NFAM=1139
chr1	123495020	123495663	chr1	123939959	123940564	458345	2481.1	-	+	BND	LOW	458345_1	N	]chr1:123939969]N	458345_2	N	N[chr1:123495655[	SVTYPE=BND;POS=123495655;STRANDS=-+:4;IMPRECISE;CIPOS=-634,9;CIEND=-10,595;CIPOS95=-138,2;CIEND95=-2,119;MATEID=458345_2;EVENT=458345;SU=4;PE=4;SR=0;ALG=PROD;AF=0.0001368;NSAMP=4;MSQ=17.49;RECLASSIFIED;AC=4;AN=29240;NFAM=4	SVTYPE=BND;POS=123939969;STRANDS=-+:4;IMPRECISE;CIPOS=-10,595;CIEND=-634,9;CIPOS95=-2,119;CIEND95=-138,2;MATEID=458345_1;EVENT=458345;SECONDARY;SU=4;PE=4;SR=0;ALG=PROD;AF=0.0001368;NSAMP=4;MSQ=17.49;RECLASSIFIED;AC=4;AN=29240;NFAM=4
chr1	123495847	123496460	chr1	123576759	123577440	133043	39359.9	+	-	BND	LOW	133043_1	N	N[chr1:123577412[	133043_2	N	]chr1:123495877]N	SVTYPE=BND;POS=123495877;STRANDS=+-:9;IMPRECISE;CIPOS=-30,583;CIEND=-652,29;CIPOS95=-30,93;CIEND95=-120,29;MATEID=133043_2;EVENT=133043;SU=9;PE=9;SR=0;ALG=PROD;AF=0.02773;NSAMP=811;MSQ=33.62;RECLASSIFIED;AC=811;AN=29246;NFAM=798	SVTYPE=BND;POS=123577412;STRANDS=+-:9;IMPRECISE;CIPOS=-652,29;CIEND=-30,583;CIPOS95=-120,29;CIEND95=-30,93;MATEID=133043_1;EVENT=133043;SECONDARY;SU=9;PE=9;SR=0;ALG=PROD;AF=0.02773;NSAMP=811;MSQ=33.62;RECLASSIFIED;AC=811;AN=29246;NFAM=798
chr1	123496275	123496683	chr1	123873699	123874111	133044	2.29635e+06	+	-	BND	LOW	133044_1	N	N[chr1:123874103[	133044_2	N	]chr1:123496285]N	SVTYPE=BND;POS=123496285;STRANDS=+-:140;IMPRECISE;CIPOS=-10,398;CIEND=-403,9;CIPOS95=-10,52;CIEND95=-45,9;MATEID=133044_2;EVENT=133044;SU=140;PE=140;SR=0;ALG=PROD;AF=0.3366;NSAMP=9844;MSQ=139.07;RECLASSIFIED;AC=9844;AN=29246;NFAM=9151	SVTYPE=BND;POS=123874103;STRANDS=+-:140;IMPRECISE;CIPOS=-403,9;CIEND=-10,398;CIPOS95=-45,9;CIEND95=-10,52;MATEID=133044_1;EVENT=133044;SECONDARY;SU=140;PE=140;SR=0;ALG=PROD;AF=0.3366;NSAMP=9844;MSQ=139.07;RECLASSIFIED;AC=9844;AN=29246;NFAM=9151
chr1	123499318	123499686	chr1	124380804	124381161	458349	189088.0	-	+	BND	LOW	458349_1	N	]chr1:124380817]N	458349_2	N	N[chr1:123499677[	SVTYPE=BND;POS=123499677;STRANDS=-+:176;IMPRECISE;CIPOS=-358,10;CIEND=-13,344;CIPOS95=-20,10;CIEND95=-13,21;MATEID=458349_2;EVENT=458349;SU=176;PE=176;SR=0;ALG=PROD;AF=0.1482;NSAMP=3072;MSQ=40.22;RECLASSIFIED;AC=4321;AN=29150;NFAM=2937	SVTYPE=BND;POS=124380817;STRANDS=-+:176;IMPRECISE;CIPOS=-13,344;CIEND=-358,10;CIPOS95=-13,21;CIEND95=-20,10;MATEID=458349_1;EVENT=458349;SECONDARY;SU=176;PE=176;SR=0;ALG=PROD;AF=0.1482;NSAMP=3072;MSQ=40.22;RECLASSIFIED;AC=4321;AN=29150;NFAM=2937
chr1	123499679	123500245	chr1	123899433	123899989	458347	65212.6	-	+	BND	LOW	458347_1	N	]chr1:123899463]N	458347_2	N	N[chr1:123500217[	SVTYPE=BND;POS=123500217;STRANDS=-+:9;IMPRECISE;CIPOS=-537,29;CIEND=-30,526;CIPOS95=-80,29;CIEND95=-30,80;MATEID=458347_2;EVENT=458347;SU=9;PE=9;SR=0;ALG=PROD;AF=0.05791;NSAMP=1276;MSQ=29.33;RECLASSIFIED;AC=1671;AN=28854;NFAM=1259	SVTYPE=BND;POS=123899463;STRANDS=-+:9;IMPRECISE;CIPOS=-30,526;CIEND=-537,29;CIPOS95=-30,80;CIEND95=-80,29;MATEID=458347_1;EVENT=458347;SECONDARY;SU=9;PE=9;SR=0;ALG=PROD;AF=0.05791;NSAMP=1276;MSQ=29.33;RECLASSIFIED;AC=1671;AN=28854;NFAM=1259
chr1	123499836	123500045	chr1	124045911	124046044	458348	155138.0	-	+	BND	LOW	458348_1	N	]chr1:124045937]N	458348_2	N	N[chr1:123500032[	SVTYPE=BND;POS=123500032;STRANDS=-+:1369;IMPRECISE;CIPOS=-195,14;CIEND=-26,107;CIPOS95=-6,6;CIEND95=0,0;MATEID=458348_2;EVENT=458348;SU=1369;PE=1369;SR=0;ALG=PROD;AF=0.08109;NSAMP=1259;MSQ=49.95;RECLASSIFIED;AC=2262;AN=27896;NFAM=1164	SVTYPE=BND;POS=124045937;STRANDS=-+:1369;IMPRECISE;CIPOS=-26,107;CIEND=-195,14;CIPOS95=0,0;CIEND95=-6,6;MATEID=458348_1;EVENT=458348;SECONDARY;SU=1369;PE=1369;SR=0;ALG=PROD;AF=0.08109;NSAMP=1259;MSQ=49.95;RECLASSIFIED;AC=2262;AN=27896;NFAM=1164
chr1	123499870	123500540	chr1	124558501	124559074	133046	3876.4	+	-	BND	LOW	133046_1	N	N[chr1:124559046[	133046_2	N	]chr1:123499900]N	SVTYPE=BND;POS=123499900;STRANDS=+-:9;IMPRECISE;CIPOS=-30,640;CIEND=-544,29;CIPOS95=-30,156;CIEND95=-123,29;MATEID=133046_2;EVENT=133046;SU=9;PE=9;SR=0;ALG=PROD;AF=0.003693;NSAMP=108;MSQ=19.86;RECLASSIFIED;AC=108;AN=29244;NFAM=105	SVTYPE=BND;POS=124559046;STRANDS=+-:9;IMPRECISE;CIPOS=-544,29;CIEND=-30,640;CIPOS95=-123,29;CIEND95=-30,156;MATEID=133046_1;EVENT=133046;SECONDARY;SU=9;PE=9;SR=0;ALG=PROD;AF=0.003693;NSAMP=108;MSQ=19.86;RECLASSIFIED;AC=108;AN=29244;NFAM=105
chr1	123500204	123500325	chr1	123655340	123655440	458346	217044.0	-	+	BND	LOW	458346_1	N	]chr1:123655350]N	458346_2	N	N[chr1:123500319[	SVTYPE=BND;POS=123500319;STRANDS=-+:4287;IMPRECISE;CIPOS=-114,7;CIEND=-10,90;CIPOS95=-1,1;CIEND95=-3,3;MATEID=458346_2;EVENT=458346;SU=4287;PE=4287;SR=0;ALG=PROD;AF=0.1236;NSAMP=2995;MSQ=42.1;RECLASSIFIED;AC=3614;AN=29232;NFAM=2821	SVTYPE=BND;POS=123655350;STRANDS=-+:4287;IMPRECISE;CIPOS=-10,90;CIEND=-114,7;CIPOS95=-3,3;CIEND95=-1,1;MATEID=458346_1;EVENT=458346;SECONDARY;SU=4287;PE=4287;SR=0;ALG=PROD;AF=0.1236;NSAMP=2995;MSQ=42.1;RECLASSIFIED;AC=3614;AN=29232;NFAM=2821
chr1	123500532	123500985	chr1	123673734	123674246	133045	104430.0	+	-	BND	LOW	133045_1	N	N[chr1:123674238[	133045_2	N	]chr1:123500542]N	SVTYPE=BND;POS=123500542;STRANDS=+-:4;IMPRECISE;CIPOS=-10,443;CIEND=-503,9;CIPOS95=-1,144;CIEND95=-156,1;MATEID=133045_2;EVENT=133045;SU=4;PE=4;SR=0;ALG=PROD;AF=0.06302;NSAMP=1815;MSQ=41.18;RECLASSIFIED;AC=1843;AN=29246;NFAM=1775	SVTYPE=BND;POS=123674238;STRANDS=+-:4;IMPRECISE;CIPOS=-503,9;CIEND=-10,443;CIPOS95=-156,1;CIEND95=-1,144;MATEID=133045_1;EVENT=133045;SECONDARY;SU=4;PE=4;SR=0;ALG=PROD;AF=0.06302;NSAMP=1815;MSQ=41.18;RECLASSIFIED;AC=1843;AN=29246;NFAM=1775
chr1	123501628	123502367	chr1	123767382	123768134	458350	6410.65	-	+	BND	LOW	458350_1	N	]chr1:123767392]N	458350_2	N	N[chr1:123502359[	SVTYPE=BND;POS=123502359;STRANDS=-+:4;IMPRECISE;CIPOS=-730,9;CIEND=-10,742;CIPOS95=-158,2;CIEND95=-2,166;MATEID=458350_2;EVENT=458350;SU=4;PE=4;SR=0;ALG=PROD;AF=0.003628;NSAMP=92;MSQ=13.24;RECLASSIFIED;AC=106;AN=29220;NFAM=91	SVTYPE=BND;POS=123767392;STRANDS=-+:4;IMPRECISE;CIPOS=-10,742;CIEND=-730,9;CIPOS95=-2,166;CIEND95=-158,2;MATEID=458350_1;EVENT=458350;SECONDARY;SU=4;PE=4;SR=0;ALG=PROD;AF=0.003628;NSAMP=92;MSQ=13.24;RECLASSIFIED;AC=106;AN=29220;NFAM=91
chr1	123501805	123502162	chr1	123931018	123931439	133047	954.24	+	-	BND	LOW	133047_1	N	N[chr1:123931412[	133047_2	N	]chr1:123501835]N	SVTYPE=BND;POS=123501835;STRANDS=+-:10;IMPRECISE;CIPOS=-30,327;CIEND=-393,28;CIPOS95=-30,68;CIEND95=-101,28;MATEID=133047_2;EVENT=133047;SU=10;PE=10;SR=0;ALG=PROD;AF=0.0002394;NSAMP=7;MSQ=27.39;RECLASSIFIED;AC=7;AN=29242;NFAM=7	SVTYPE=BND;POS=123931412;STRANDS=+-:10;IMPRECISE;CIPOS=-393,28;CIEND=-30,327;CIPOS95=-101,28;CIEND95=-30,68;MATEID=133047_1;EVENT=133047;SECONDARY;SU=10;PE=10;SR=0;ALG=PROD;AF=0.0002394;NSAMP=7;MSQ=27.39;RECLASSIFIED;AC=7;AN=29242;NFAM=7
chr1	123501926	123502104	chr1	124691741	124691935	133048	116170.0	+	-	BND	LOW	133048_1	N	N[chr1:124691918[	133048_2	N	]chr1:123501945]N	SVTYPE=BND;POS=123501945;STRANDS=+-:1940;IMPRECISE;CIPOS=-19,159;CIEND=-176,18;CIPOS95=-8,8;CIEND95=-5,5;MATEID=133048_2;EVENT=133048;SU=1940;PE=1940;SR=0;ALG=PROD;AF=0.01487;NSAMP=435;MSQ=84.71;RECLASSIFIED;AC=435;AN=29246;NFAM=387	SVTYPE=BND;POS=124691918;STRANDS=+-:1940;IMPRECISE;CIPOS=-176,18;CIEND=-19,159;CIPOS95=-5,5;CIEND95=-8,8;MATEID=133048_1;EVENT=133048;SECONDARY;SU=1940;PE=1940;SR=0;ALG=PROD;AF=0.01487;NSAMP=435;MSQ=84.71;RECLASSIFIED;AC=435;AN=29246;NFAM=387
chr1	123507848	123508419	chr1	124356822	124357283	458351	12351.3	-	+	BND	LOW	458351_1	N	]chr1:124356852]N	458351_2	N	N[chr1:123508404[	SVTYPE=BND;POS=123508404;STRANDS=-+:16;IMPRECISE;CIPOS=-555,16;CIEND=-30,431;CIPOS95=-87,16;CIEND95=-30,46;MATEID=458351_2;EVENT=458351;SU=16;PE=16;SR=0;ALG=PROD;AF=0.006534;NSAMP=156;MSQ=31.42;RECLASSIFIED;AC=191;AN=29230;NFAM=149	SVTYPE=BND;POS=124356852;STRANDS=-+:16;IMPRECISE;CIPOS=-30,431;CIEND=-555,16;CIPOS95=-30,46;CIEND95=-87,16;MATEID=458351_1;EVENT=458351;SECONDARY;SU=16;PE=16;SR=0;ALG=PROD;AF=0.006534;NSAMP=156;MSQ=31.42;RECLASSIFIED;AC=191;AN=29230;NFAM=149
chr1	123508248	123508436	chr1	123740009	123740167	133049	302250.0	+	-	BND	LOW	133049_1	N	N[chr1:123740159[	133049_2	N	]chr1:123508255]N	SVTYPE=BND;POS=123508255;STRANDS=+-:1132;IMPRECISE;CIPOS=-7,181;CIEND=-149,9;CIPOS95=-5,5;CIEND95=-2,2;MATEID=133049_2;EVENT=133049;SU=1132;PE=1132;SR=0;ALG=PROD;AF=0.1535;NSAMP=3897;MSQ=51.28;RECLASSIFIED;AC=4480;AN=29188;NFAM=3769	SVTYPE=BND;POS=123740159;STRANDS=+-:1132;IMPRECISE;CIPOS=-149,9;CIEND=-7,181;CIPOS95=-2,2;CIEND95=-5,5;MATEID=133049_1;EVENT=133049;SECONDARY;SU=1132;PE=1132;SR=0;ALG=PROD;AF=0.1535;NSAMP=3897;MSQ=51.28;RECLASSIFIED;AC=4480;AN=29188;NFAM=3769
chr1	123508394	123508710	chr1	124397039	124397327	458352	22715.6	-	+	BND	LOW	458352_1	N	]chr1:124397062]N	458352_2	N	N[chr1:123508701[	SVTYPE=BND;POS=123508701;STRANDS=-+:626;IMPRECISE;CIPOS=-306,10;CIEND=-23,265;CIPOS95=-28,10;CIEND95=-12,12;MATEID=458352_2;EVENT=458352;SU=626;PE=626;SR=0;ALG=PROD;AF=0.02343;NSAMP=684;MSQ=17.98;RECLASSIFIED;AC=685;AN=29238;NFAM=666	SVTYPE=BND;POS=124397062;STRANDS=-+:626;IMPRECISE;CIPOS=-23,265;CIEND=-306,10;CIPOS95=-12,12;CIEND95=-28,10;MATEID=458352_1;EVENT=458352;SECONDARY;SU=626;PE=626;SR=0;ALG=PROD;AF=0.02343;NSAMP=684;MSQ=17.98;RECLASSIFIED;AC=685;AN=29238;NFAM=666
chr1	123510018	123510257	chr1	123582777	123583048	133050	43289.9	+	-	BND	LOW	133050_1	N	N[chr1:123583040[	133050_2	N	]chr1:123510048]N	SVTYPE=BND;POS=123510048;STRANDS=+-:540;IMPRECISE;CIPOS=-30,209;CIEND=-262,9;CIPOS95=-7,7;CIEND95=-12,9;MATEID=133050_2;EVENT=133050;SU=540;PE=540;SR=0;ALG=PROD;AF=0.02205;NSAMP=644;MSQ=40.2;RECLASSIFIED;AC=644;AN=29204;NFAM=634	SVTYPE=BND;POS=123583040;STRANDS=+-:540;IMPRECISE;CIPOS=-262,9;CIEND=-30,209;CIPOS95=-12,9;CIEND95=-7,7;MATEID=133050_1;EVENT=133050;SECONDARY;SU=540;PE=540;SR=0;ALG=PROD;AF=0.02205;NSAMP=644;MSQ=40.2;RECLASSIFIED;AC=644;AN=29204;NFAM=634
chr1	123515325	123515866	chr1	123594121	123594589	458353	2198.76	-	+	BND	LOW	458353_1	N	]chr1:123594132]N	458353_2	N	N[chr1:123515857[	SVTYPE=BND;POS=123515857;STRANDS=-+:120;IMPRECISE;CIPOS=-531,10;CIEND=-11,457;CIPOS95=-69,10;CIEND95=-11,70;MATEID=458353_2;EVENT=458353;SU=120;PE=120;SR=0;ALG=PROD;AF=0.0007525;NSAMP=22;MSQ=21.02;RECLASSIFIED;AC=22;AN=29236;NFAM=22	SVTYPE=BND;POS=123594132;STRANDS=-+:120;IMPRECISE;CIPOS=-11,457;CIEND=-531,10;CIPOS95=-11,70;CIEND95=-69,10;MATEID=458353_1;EVENT=458353;SECONDARY;SU=120;PE=120;SR=0;ALG=PROD;AF=0.0007525;NSAMP=22;MSQ=21.02;RECLASSIFIED;AC=22;AN=29236;NFAM=22
chr1	123515403	123515874	chr1	123801978	123802541	458354	1937.1	-	+	BND	LOW	458354_1	N	]chr1:123802008]N	458354_2	N	N[chr1:123515858[	SVTYPE=BND;POS=123515858;STRANDS=-+:26;IMPRECISE;CIPOS=-454,17;CIEND=-30,533;CIPOS95=-66,17;CIEND95=-30,109;MATEID=458354_2;EVENT=458354;SU=26;PE=26;SR=0;ALG=PROD;AF=0.001915;NSAMP=56;MSQ=11.52;RECLASSIFIED;AC=56;AN=29246;NFAM=56	SVTYPE=BND;POS=123802008;STRANDS=-+:26;IMPRECISE;CIPOS=-30,533;CIEND=-454,17;CIPOS95=-30,109;CIEND95=-66,17;MATEID=458354_1;EVENT=458354;SECONDARY;SU=26;PE=26;SR=0;ALG=PROD;AF=0.001915;NSAMP=56;MSQ=11.52;RECLASSIFIED;AC=56;AN=29246;NFAM=56
chr1	123515650	123516367	chr1	124315733	124316399	133052	150.92	+	-	BND	LOW	133052_1	N	N[chr1:124316391[	133052_2	N	]chr1:123515660]N	SVTYPE=BND;POS=123515660;STRANDS=+-:4;IMPRECISE;CIPOS=-10,707;CIEND=-657,9;CIPOS95=-1,242;CIEND95=-219,1;MATEID=133052_2;EVENT=133052;SU=4;PE=4;SR=0;ALG=PROD;AF=0.000171;NSAMP=5;MSQ=18.14;RECLASSIFIED;AC=5;AN=29246;NFAM=5	SVTYPE=BND;POS=124316391;STRANDS=+-:4;IMPRECISE;CIPOS=-657,9;CIEND=-10,707;CIPOS95=-219,1;CIEND95=-1,242;MATEID=133052_1;EVENT=133052;SECONDARY;SU=4;PE=4;SR=0;ALG=PROD;AF=0.000171;NSAMP=5;MSQ=18.14;RECLASSIFIED;AC=5;AN=29246;NFAM=5
chr1	123516085	123516656	chr1	123902468	123903045	133051	2803.22	+	-	BND	LOW	133051_1	N	N[chr1:123903029[	133051_2	N	]chr1:123516099]N	SVTYPE=BND;POS=123516099;STRANDS=+-:29;IMPRECISE;CIPOS=-14,557;CIEND=-560,17;CIPOS95=-14,116;CIEND95=-95,17;MATEID=133051_2;EVENT=133051;SU=29;PE=29;SR=0;ALG=PROD;AF=0.0006497;NSAMP=19;MSQ=71.23;RECLASSIFIED;AC=19;AN=29246;NFAM=19	SVTYPE=BND;POS=123903029;STRANDS=+-:29;IMPRECISE;CIPOS=-560,17;CIEND=-14,557;CIPOS95=-95,17;CIEND95=-14,116;MATEID=133051_1;EVENT=133051;SECONDARY;SU=29;PE=29;SR=0;ALG=PROD;AF=0.0006497;NSAMP=19;MSQ=71.23;RECLASSIFIED;AC=19;AN=29246;NFAM=19
chr1	123516417	123517096	chr1	124498397	124499047	458355	37435.2	-	+	BND	LOW	458355_1	N	]chr1:124498422]N	458355_2	N	N[chr1:123517055[	SVTYPE=BND;POS=123517055;STRANDS=-+:21;IMPRECISE;CIPOS=-637,42;CIEND=-25,625;CIPOS95=-130,42;CIEND95=-25,135;MATEID=458355_2;EVENT=458355;SU=21;PE=21;SR=0;ALG=PROD;AF=0.02735;NSAMP=779;MSQ=17.76;RECLASSIFIED;AC=800;AN=29246;NFAM=725	SVTYPE=BND;POS=124498422;STRANDS=-+:21;IMPRECISE;CIPOS=-25,625;CIEND=-637,42;CIPOS95=-25,135;CIEND95=-130,42;MATEID=458355_1;EVENT=458355;SECONDARY;SU=21;PE=21;SR=0;ALG=PROD;AF=0.02735;NSAMP=779;MSQ=17.76;RECLASSIFIED;AC=800;AN=29246;NFAM=725
chr1	123517552	123517982	chr1	123857904	123858360	133053	40792.1	+	-	BND	LOW	133053_1	N	N[chr1:123858350[	133053_2	N	]chr1:123517563]N	SVTYPE=BND;POS=123517563;STRANDS=+-:172;IMPRECISE;CIPOS=-11,419;CIEND=-445,11;CIPOS95=-11,35;CIEND95=-57,11;MATEID=133053_2;EVENT=133053;SU=172;PE=172;SR=0;ALG=PROD;AF=0.02284;NSAMP=668;MSQ=31.36;RECLASSIFIED;AC=668;AN=29246;NFAM=651	SVTYPE=BND;POS=123858350;STRANDS=+-:172;IMPRECISE;CIPOS=-445,11;CIEND=-11,419;CIPOS95=-57,11;CIEND95=-11,35;MATEID=133053_1;EVENT=133053;SECONDARY;SU=172;PE=172;SR=0;ALG=PROD;AF=0.02284;NSAMP=668;MSQ=31.36;RECLASSIFIED;AC=668;AN=29246;NFAM=651
chr1	123520363	123520792	chr1	123762273	123762711	458356	45683.5	-	+	BND	LOW	458356_1	N	]chr1:123762303]N	458356_2	N	N[chr1:123520764[	SVTYPE=BND;POS=123520764;STRANDS=-+:17;IMPRECISE;CIPOS=-400,29;CIEND=-30,408;CIPOS95=-70,29;CIEND95=-30,74;MATEID=458356_2;EVENT=458356;SU=17;PE=17;SR=0;ALG=PROD;AF=0.05416;NSAMP=1168;MSQ=17.63;RECLASSIFIED;AC=1582;AN=29212;NFAM=1124	SVTYPE=BND;POS=123762303;STRANDS=-+:17;IMPRECISE;CIPOS=-30,408;CIEND=-400,29;CIPOS95=-30,74;CIEND95=-70,29;MATEID=458356_1;EVENT=458356;SECONDARY;SU=17;PE=17;SR=0;ALG=PROD;AF=0.05416;NSAMP=1168;MSQ=17.63;RECLASSIFIED;AC=1582;AN=29212;NFAM=1124
chr1	123521316	123521665	chr1	123676604	123676981	133054	4180.67	+	-	BND	LOW	133054_1	N	N[chr1:123676971[	133054_2	N	]chr1:123521349]N	SVTYPE=BND;POS=123521349;STRANDS=+-:56;IMPRECISE;CIPOS=-33,316;CIEND=-366,11;CIPOS95=-16,16;CIEND95=-27,11;MATEID=133054_2;EVENT=133054;SU=56;PE=56;SR=0;ALG=PROD;AF=0.003693;NSAMP=108;MSQ=34.23;RECLASSIFIED;AC=108;AN=29246;NFAM=108	SVTYPE=BND;POS=123676971;STRANDS=+-:56;IMPRECISE;CIPOS=-366,11;CIEND=-33,316;CIPOS95=-27,11;CIEND95=-16,16;MATEID=133054_1;EVENT=133054;SECONDARY;SU=56;PE=56;SR=0;ALG=PROD;AF=0.003693;NSAMP=108;MSQ=34.23;RECLASSIFIED;AC=108;AN=29246;NFAM=108
chr1	123530252	123530462	chr1	124718159	124718401	458359	75923.3	-	+	BND	LOW	458359_1	N	]chr1:124718183]N	458359_2	N	N[chr1:123530425[	SVTYPE=BND;POS=123530425;STRANDS=-+:1121;IMPRECISE;CIPOS=-172,38;CIEND=-24,218;CIPOS95=-5,5;CIEND95=-9,9;MATEID=458359_2;EVENT=458359;SU=1121;PE=1121;SR=0;ALG=PROD;AF=0.03105;NSAMP=836;MSQ=41.28;RECLASSIFIED;AC=908;AN=29246;NFAM=779	SVTYPE=BND;POS=124718183;STRANDS=-+:1121;IMPRECISE;CIPOS=-24,218;CIEND=-172,38;CIPOS95=-9,9;CIEND95=-5,5;MATEID=458359_1;EVENT=458359;SECONDARY;SU=1121;PE=1121;SR=0;ALG=PROD;AF=0.03105;NSAMP=836;MSQ=41.28;RECLASSIFIED;AC=908;AN=29246;NFAM=779
chr1	123530301	123530937	chr1	123884966	123885603	458357	2782.29	-	+	BND	LOW	458357_1	N	]chr1:123884996]N	458357_2	N	N[chr1:123530909[	SVTYPE=BND;POS=123530909;STRANDS=-+:10;IMPRECISE;CIPOS=-607,29;CIEND=-30,607;CIPOS95=-164,29;CIEND95=-30,172;MATEID=458357_2;EVENT=458357;SU=10;PE=10;SR=0;ALG=PROD;AF=0.001607;NSAMP=46;MSQ=17.07;RECLASSIFIED;AC=47;AN=29246;NFAM=46	SVTYPE=BND;POS=123884996;STRANDS=-+:10;IMPRECISE;CIPOS=-30,607;CIEND=-607,29;CIPOS95=-30,172;CIEND95=-164,29;MATEID=458357_1;EVENT=458357;SECONDARY;SU=10;PE=10;SR=0;ALG=PROD;AF=0.001607;NSAMP=46;MSQ=17.07;RECLASSIFIED;AC=47;AN=29246;NFAM=46
chr1	123530479	123530496	chr11	48798316	48798333	961	42.53	+	+	BND	LOW	961_1	N	N]chr11:48798325]	961_2	N	N]chr1:123530488]	SVTYPE=BND;POS=123530488;STRANDS=++:4;CIPOS=-9,8;CIEND=-9,8;CIPOS95=0,0;CIEND95=0,0;MATEID=961_2;EVENT=961;SU=4;PE=0;SR=4;ALG=PROD;AF=3.42e-05;NSAMP=1;MSQ=35.88;AC=1;AN=29244;NFAM=1	SVTYPE=BND;POS=48798325;STRANDS=++:4;CIPOS=-9,8;CIEND=-9,8;CIPOS95=0,0;CIEND95=0,0;MATEID=961_1;EVENT=961;SECONDARY;SU=4;PE=0;SR=4;ALG=PROD;AF=3.42e-05;NSAMP=1;MSQ=35.88;AC=1;AN=29244;NFAM=1
chr1	123530729	123530976	chr1	124747438	124747712	133057	5294.56	+	-	BND	LOW	133057_1	N	N[chr1:124747701[	133057_2	N	]chr1:123530740]N	SVTYPE=BND;POS=123530740;STRANDS=+-:400;IMPRECISE;CIPOS=-11,236;CIEND=-262,12;CIPOS95=-5,5;CIEND95=-9,9;MATEID=133057_2;EVENT=133057;SU=400;PE=400;SR=0;ALG=PROD;AF=0.002257;NSAMP=66;MSQ=63.26;RECLASSIFIED;AC=66;AN=29246;NFAM=66	SVTYPE=BND;POS=124747701;STRANDS=+-:400;IMPRECISE;CIPOS=-262,12;CIEND=-11,236;CIPOS95=-9,9;CIEND95=-5,5;MATEID=133057_1;EVENT=133057;SECONDARY;SU=400;PE=400;SR=0;ALG=PROD;AF=0.002257;NSAMP=66;MSQ=63.26;RECLASSIFIED;AC=66;AN=29246;NFAM=66
chr1	123530759	123530993	chr1	124779269	124779485	133058	264630.0	+	-	BND	LOW	133058_1	N	N[chr1:124779473[	133058_2	N	]chr1:123530772]N	SVTYPE=BND;POS=123530772;STRANDS=+-:994;IMPRECISE;CIPOS=-13,221;CIEND=-203,13;CIPOS95=-8,8;CIEND95=-5,5;MATEID=133058_2;EVENT=133058;SU=994;PE=994;SR=0;ALG=PROD;AF=0.04603;NSAMP=1331;MSQ=92.55;RECLASSIFIED;AC=1342;AN=29152;NFAM=1240	SVTYPE=BND;POS=124779473;STRANDS=+-:994;IMPRECISE;CIPOS=-203,13;CIEND=-13,221;CIPOS95=-5,5;CIEND95=-8,8;MATEID=133058_1;EVENT=133058;SECONDARY;SU=994;PE=994;SR=0;ALG=PROD;AF=0.04603;NSAMP=1331;MSQ=92.55;RECLASSIFIED;AC=1342;AN=29152;NFAM=1240
chr1	123531077	123531719	chr1	124036755	124037397	133056	17353.1	+	-	BND	LOW	133056_1	N	N[chr1:124037369[	133056_2	N	]chr1:123531106]N	SVTYPE=BND;POS=123531106;STRANDS=+-:13;IMPRECISE;CIPOS=-29,613;CIEND=-613,29;CIPOS95=-29,167;CIEND95=-158,29;MATEID=133056_2;EVENT=133056;SU=13;PE=13;SR=0;ALG=PROD;AF=0.005854;NSAMP=171;MSQ=32.24;RECLASSIFIED;AC=171;AN=29212;NFAM=161	SVTYPE=BND;POS=124037369;STRANDS=+-:13;IMPRECISE;CIPOS=-613,29;CIEND=-29,613;CIPOS95=-158,29;CIEND95=-29,167;MATEID=133056_1;EVENT=133056;SECONDARY;SU=13;PE=13;SR=0;ALG=PROD;AF=0.005854;NSAMP=171;MSQ=32.24;RECLASSIFIED;AC=171;AN=29212;NFAM=161
chr1	123531101	123531413	chr1	124583631	124583966	458358	349374.0	-	+	BND	LOW	458358_1	N	]chr1:124583648]N	458358_2	N	N[chr1:123531404[	SVTYPE=BND;POS=123531404;STRANDS=-+:419;IMPRECISE;CIPOS=-302,10;CIEND=-17,318;CIPOS95=-10,10;CIEND95=-17,20;MATEID=458358_2;EVENT=458358;SU=419;PE=419;SR=0;ALG=PROD;AF=0.07912;NSAMP=2190;MSQ=62.77;RECLASSIFIED;AC=2193;AN=27718;NFAM=1889	SVTYPE=BND;POS=124583648;STRANDS=-+:419;IMPRECISE;CIPOS=-17,318;CIEND=-302,10;CIPOS95=-17,20;CIEND95=-10,10;MATEID=458358_1;EVENT=458358;SECONDARY;SU=419;PE=419;SR=0;ALG=PROD;AF=0.07912;NSAMP=2190;MSQ=62.77;RECLASSIFIED;AC=2193;AN=27718;NFAM=1889
chr1	123531660	123532307	chr1	123955424	123956111	133055	15421.1	+	-	BND	LOW	133055_1	N	N[chr1:123956083[	133055_2	N	]chr1:123531690]N	SVTYPE=BND;POS=123531690;STRANDS=+-:8;IMPRECISE;CIPOS=-30,617;CIEND=-658,29;CIPOS95=-30,150;CIEND95=-179,29;MATEID=133055_2;EVENT=133055;SU=8;PE=8;SR=0;ALG=PROD;AF=0.004719;NSAMP=138;MSQ=33.23;RECLASSIFIED;AC=138;AN=29246;NFAM=135	SVTYPE=BND;POS=123956083;STRANDS=+-:8;IMPRECISE;CIPOS=-658,29;CIEND=-30,617;CIPOS95=-179,29;CIEND95=-30,150;MATEID=133055_1;EVENT=133055;SECONDARY;SU=8;PE=8;SR=0;ALG=PROD;AF=0.004719;NSAMP=138;MSQ=33.23;RECLASSIFIED;AC=138;AN=29246;NFAM=135
chr1	123532774	123533377	chr1	123533879	123534439	458360	3.58697e+06	-	+	BND	LOW	458360_1	N	]chr1:123533889]N	458360_2	N	N[chr1:123533369[	SVTYPE=BND;POS=123533369;STRANDS=-+:4;IMPRECISE;CIPOS=-594,9;CIEND=-10,550;CIPOS95=-207,0;CIEND95=-1,186;MATEID=458360_2;EVENT=458360;SU=4;PE=4;SR=0;ALG=PROD;AF=0.7579;NSAMP=11375;MSQ=183.88;RECLASSIFIED;AC=22060;AN=29108;NFAM=10388	SVTYPE=BND;POS=123533889;STRANDS=-+:4;IMPRECISE;CIPOS=-10,550;CIEND=-594,9;CIPOS95=-1,186;CIEND95=-207,0;MATEID=458360_1;EVENT=458360;SECONDARY;SU=4;PE=4;SR=0;ALG=PROD;AF=0.7579;NSAMP=11375;MSQ=183.88;RECLASSIFIED;AC=22060;AN=29108;NFAM=10388
chr1	123533120	123533518	chr16	36717829	36718324	4659	4298.41	-	+	BND	LOW	4659_1	N	]chr16:36717839]N	4659_2	N	N[chr1:123533510[	SVTYPE=BND;POS=123533510;STRANDS=-+:144;IMPRECISE;CIPOS=-389,9;CIEND=-10,485;CIPOS95=-11,9;CIEND95=-10,67;MATEID=4659_2;EVENT=4659;SU=144;PE=144;SR=0;ALG=PROD;AF=0.001983;NSAMP=58;MSQ=28.23;AC=58;AN=29246;NFAM=58	SVTYPE=BND;POS=36717839;STRANDS=-+:144;IMPRECISE;CIPOS=-10,485;CIEND=-389,9;CIPOS95=-10,67;CIEND95=-11,9;MATEID=4659_1;EVENT=4659;SECONDARY;SU=144;PE=144;SR=0;ALG=PROD;AF=0.001983;NSAMP=58;MSQ=28.23;AC=58;AN=29246;NFAM=58
chr1	123533283	123533347	chr1	124161308	124161433	458361	420327.0	-	+	BND	LOW	458361_1	N	]chr1:124161318]N	458361_2	N	N[chr1:123533346[	SVTYPE=BND;POS=123533346;STRANDS=-+:5190;IMPRECISE;CIPOS=-62,2;CIEND=-10,115;CIPOS95=-1,1;CIEND95=-2,2;MATEID=458361_2;EVENT=458361;SU=5190;PE=5190;SR=0;ALG=PROD;AF=0.1843;NSAMP=5040;MSQ=37.27;RECLASSIFIED;AC=5391;AN=29246;NFAM=4561	SVTYPE=BND;POS=124161318;STRANDS=-+:5190;IMPRECISE;CIPOS=-10,115;CIEND=-62,2;CIPOS95=-2,2;CIEND95=-1,1;MATEID=458361_1;EVENT=458361;SECONDARY;SU=5190;PE=5190;SR=0;ALG=PROD;AF=0.1843;NSAMP=5040;MSQ=37.27;RECLASSIFIED;AC=5391;AN=29246;NFAM=4561
chr1	123533561	123534189	chr1	124520577	124521215	133059	517.13	+	-	BND	LOW	133059_1	N	N[chr1:124521187[	133059_2	N	]chr1:123533591]N	SVTYPE=BND;POS=123533591;STRANDS=+-:12;IMPRECISE;CIPOS=-30,598;CIEND=-609,29;CIPOS95=-30,92;CIEND95=-90,29;MATEID=133059_2;EVENT=133059;SU=12;PE=12;SR=0;ALG=PROD;AF=0.0003419;NSAMP=10;MSQ=31.77;RECLASSIFIED;AC=10;AN=29246;NFAM=10	SVTYPE=BND;POS=124521187;STRANDS=+-:12;IMPRECISE;CIPOS=-609,29;CIEND=-30,598;CIPOS95=-90,29;CIEND95=-30,92;MATEID=133059_1;EVENT=133059;SECONDARY;SU=12;PE=12;SR=0;ALG=PROD;AF=0.0003419;NSAMP=10;MSQ=31.77;RECLASSIFIED;AC=10;AN=29246;NFAM=10
chr1	123533740	123534528	chr16	37072997	37073824	4664	6184.16	+	-	BND	LOW	4664_1	N	N[chr16:37073763[	4664_2	N	]chr1:123533877]N	SVTYPE=BND;POS=123533877;STRANDS=+-:95;IMPRECISE;CIPOS=-137,651;CIEND=-765,62;CIPOS95=-73,73;CIEND95=-174,62;MATEID=4664_2;EVENT=4664;SU=95;PE=95;SR=0;ALG=SUM;AF=0.005273;NSAMP=151;MSQ=21.74;AC=154;AN=29206;NFAM=151	SVTYPE=BND;POS=37073763;STRANDS=+-:95;IMPRECISE;CIPOS=-765,62;CIEND=-137,651;CIPOS95=-174,62;CIEND95=-73,73;MATEID=4664_1;EVENT=4664;SECONDARY;SU=95;PE=95;SR=0;ALG=SUM;AF=0.005273;NSAMP=151;MSQ=21.74;AC=154;AN=29206;NFAM=151
chr1	123533746	123534409	chr5	47209973	47210550	12111	662.08	+	-	BND	LOW	12111_1	N	N[chr5:47210502[	12111_2	N	]chr1:123533796]N	SVTYPE=BND;POS=123533796;STRANDS=+-:13;IMPRECISE;CIPOS=-50,613;CIEND=-528,49;CIPOS95=-50,94;CIEND95=-91,49;MATEID=12111_2;EVENT=12111;SU=13;PE=13;SR=0;ALG=PROD;AF=0.0002393;NSAMP=7;MSQ=50.79;AC=7;AN=29246;NFAM=7	SVTYPE=BND;POS=47210502;STRANDS=+-:13;IMPRECISE;CIPOS=-528,49;CIEND=-50,613;CIPOS95=-91,49;CIEND95=-50,94;MATEID=12111_1;EVENT=12111;SECONDARY;SU=13;PE=13;SR=0;ALG=PROD;AF=0.0002393;NSAMP=7;MSQ=50.79;AC=7;AN=29246;NFAM=7
chr1	123534071	123534791	chr1	124417008	124417711	458364	561.38	-	+	BND	LOW	458364_1	N	]chr1:124417018]N	458364_2	N	N[chr1:123534783[	SVTYPE=BND;POS=123534783;STRANDS=-+:4;IMPRECISE;CIPOS=-711,9;CIEND=-10,693;CIPOS95=-230,1;CIEND95=-1,219;MATEID=458364_2;EVENT=458364;SU=4;PE=4;SR=0;ALG=PROD;AF=6.839e-05;NSAMP=2;MSQ=9;RECLASSIFIED;AC=2;AN=29246;NFAM=2	SVTYPE=BND;POS=124417018;STRANDS=-+:4;IMPRECISE;CIPOS=-10,693;CIEND=-711,9;CIPOS95=-1,219;CIEND95=-230,1;MATEID=458364_1;EVENT=458364;SECONDARY;SU=4;PE=4;SR=0;ALG=PROD;AF=6.839e-05;NSAMP=2;MSQ=9;RECLASSIFIED;AC=2;AN=29246;NFAM=2
chr1	123534151	123534797	chr1	123544827	123545400	458362	1138.46	-	+	BND	LOW	458362_1	N	]chr1:123544845]N	458362_2	N	N[chr1:123534784[	SVTYPE=BND;POS=123534784;STRANDS=-+:46;IMPRECISE;CIPOS=-632,14;CIEND=-18,555;CIPOS95=-106,14;CIEND95=-18,83;MATEID=458362_2;EVENT=458362;SU=46;PE=46;SR=0;ALG=PROD;AF=0.001026;NSAMP=30;MSQ=10.8;RECLASSIFIED;AC=30;AN=29246;NFAM=30	SVTYPE=BND;POS=123544845;STRANDS=-+:46;IMPRECISE;CIPOS=-18,555;CIEND=-632,14;CIPOS95=-18,83;CIEND95=-106,14;MATEID=458362_1;EVENT=458362;SECONDARY;SU=46;PE=46;SR=0;ALG=PROD;AF=0.001026;NSAMP=30;MSQ=10.8;RECLASSIFIED;AC=30;AN=29246;NFAM=30
chr1	123534233	123534779	chr1	123649787	123650325	458363	18889.1	-	+	BND	LOW	458363_1	N	]chr1:123649800]N	458363_2	N	N[chr1:123534731[	SVTYPE=BND;POS=123534731;STRANDS=-+:149;IMPRECISE;CIPOS=-497,49;CIEND=-13,525;CIPOS95=-42,42;CIEND95=-13,64;MATEID=458363_2;EVENT=458363;SU=149;PE=149;SR=0;ALG=PROD;AF=0.01265;NSAMP=370;MSQ=19.23;RECLASSIFIED;AC=370;AN=29246;NFAM=349	SVTYPE=BND;POS=123649800;STRANDS=-+:149;IMPRECISE;CIPOS=-13,525;CIEND=-497,49;CIPOS95=-13,64;CIEND95=-42,42;MATEID=458363_1;EVENT=458363;SECONDARY;SU=149;PE=149;SR=0;ALG=PROD;AF=0.01265;NSAMP=370;MSQ=19.23;RECLASSIFIED;AC=370;AN=29246;NFAM=349
chr1	123534700	123535302	chr1	123757247	123757884	133060	1026.27	+	-	BND	LOW	133060_1	N	N[chr1:123757876[	133060_2	N	]chr1:123534710]N	SVTYPE=BND;POS=123534710;STRANDS=+-:4;IMPRECISE;CIPOS=-10,592;CIEND=-628,9;CIPOS95=-1,204;CIEND95=-214,1;MATEID=133060_2;EVENT=133060;SU=4;PE=4;SR=0;ALG=PROD;AF=0.0007864;NSAMP=23;MSQ=16.47;RECLASSIFIED;AC=23;AN=29246;NFAM=23	SVTYPE=BND;POS=123757876;STRANDS=+-:4;IMPRECISE;CIPOS=-628,9;CIEND=-10,592;CIPOS95=-214,1;CIEND95=-1,204;MATEID=133060_1;EVENT=133060;SECONDARY;SU=4;PE=4;SR=0;ALG=PROD;AF=0.0007864;NSAMP=23;MSQ=16.47;RECLASSIFIED;AC=23;AN=29246;NFAM=23
chr1	123540730	123541411	chr1	124200161	124200853	133061	678.71	+	-	BND	LOW	133061_1	N	N[chr1:124200845[	133061_2	N	]chr1:123540740]N	SVTYPE=BND;POS=123540740;STRANDS=+-:4;IMPRECISE;CIPOS=-10,671;CIEND=-683,9;CIPOS95=-1,219;CIEND95=-234,0;MATEID=133061_2;EVENT=133061;SU=4;PE=4;SR=0;ALG=PROD;AF=0.000171;NSAMP=5;MSQ=45.68;RECLASSIFIED;AC=5;AN=29246;NFAM=5	SVTYPE=BND;POS=124200845;STRANDS=+-:4;IMPRECISE;CIPOS=-683,9;CIEND=-10,671;CIPOS95=-234,0;CIEND95=-1,219;MATEID=133061_1;EVENT=133061;SECONDARY;SU=4;PE=4;SR=0;ALG=PROD;AF=0.000171;NSAMP=5;MSQ=45.68;RECLASSIFIED;AC=5;AN=29246;NFAM=5
chr1	123540782	123541134	chr1	124697891	124698326	133062	71508.0	+	-	BND	LOW	133062_1	N	N[chr1:124698313[	133062_2	N	]chr1:123540832]N	SVTYPE=BND;POS=123540832;STRANDS=+-:151;IMPRECISE;CIPOS=-50,302;CIEND=-421,14;CIPOS95=-7,7;CIEND95=-42,14;MATEID=133062_2;EVENT=133062;SU=151;PE=151;SR=0;ALG=PROD;AF=0.04469;NSAMP=1307;MSQ=37.09;RECLASSIFIED;AC=1307;AN=29246;NFAM=1286	SVTYPE=BND;POS=124698313;STRANDS=+-:151;IMPRECISE;CIPOS=-421,14;CIEND=-50,302;CIPOS95=-42,14;CIEND95=-7,7;MATEID=133062_1;EVENT=133062;SECONDARY;SU=151;PE=151;SR=0;ALG=PROD;AF=0.04469;NSAMP=1307;MSQ=37.09;RECLASSIFIED;AC=1307;AN=29246;NFAM=1286
chr1	123543238	123543592	chr1	124755166	124755545	133063	35932.8	+	-	BND	LOW	133063_1	N	N[chr1:124755537[	133063_2	N	]chr1:123543266]N	SVTYPE=BND;POS=123543266;STRANDS=+-:255;IMPRECISE;CIPOS=-28,326;CIEND=-370,9;CIPOS95=-17,17;CIEND95=-30,9;MATEID=133063_2;EVENT=133063;SU=255;PE=255;SR=0;ALG=PROD;AF=0.02561;NSAMP=740;MSQ=39.49;RECLASSIFIED;AC=749;AN=29246;NFAM=732	SVTYPE=BND;POS=124755537;STRANDS=+-:255;IMPRECISE;CIPOS=-370,9;CIEND=-28,326;CIPOS95=-30,9;CIEND95=-17,17;MATEID=133063_1;EVENT=133063;SECONDARY;SU=255;PE=255;SR=0;ALG=PROD;AF=0.02561;NSAMP=740;MSQ=39.49;RECLASSIFIED;AC=749;AN=29246;NFAM=732
chr1	123544007	123544637	chr1	124479082	124479715	458366	4.74	-	+	BND	LOW	458366_1	N	]chr1:124479092]N	458366_2	N	N[chr1:123544629[	SVTYPE=BND;POS=123544629;STRANDS=-+:4;IMPRECISE;CIPOS=-621,9;CIEND=-10,623;CIPOS95=-210,1;CIEND95=-1,214;MATEID=458366_2;EVENT=458366;SU=4;PE=4;SR=0;ALG=PROD;AF=3.419e-05;NSAMP=1;MSQ=4.03;RECLASSIFIED;AC=1;AN=29246;NFAM=1	SVTYPE=BND;POS=124479092;STRANDS=-+:4;IMPRECISE;CIPOS=-10,623;CIEND=-621,9;CIPOS95=-1,214;CIEND95=-210,1;MATEID=458366_1;EVENT=458366;SECONDARY;SU=4;PE=4;SR=0;ALG=PROD;AF=3.419e-05;NSAMP=1;MSQ=4.03;RECLASSIFIED;AC=1;AN=29246;NFAM=1
chr1	123544057	123544437	chr1	123885774	123886183	133065	112169.0	+	-	BND	LOW	133065_1	N	N[chr1:123886173[	133065_2	N	]chr1:123544067]N	SVTYPE=BND;POS=123544067;STRANDS=+-:111;IMPRECISE;CIPOS=-10,370;CIEND=-398,11;CIPOS95=-10,45;CIEND95=-34,11;MATEID=133065_2;EVENT=133065;SU=111;PE=111;SR=0;ALG=PROD;AF=0.04154;NSAMP=782;MSQ=45.1;RECLASSIFIED;AC=930;AN=22388;NFAM=744	SVTYPE=BND;POS=123886173;STRANDS=+-:111;IMPRECISE;CIPOS=-398,11;CIEND=-10,370;CIPOS95=-34,11;CIEND95=-10,45;MATEID=133065_1;EVENT=133065;SECONDARY;SU=111;PE=111;SR=0;ALG=PROD;AF=0.04154;NSAMP=782;MSQ=45.1;RECLASSIFIED;AC=930;AN=22388;NFAM=744
chr1	123544119	123544603	chr1	123953105	123953612	458365	2712.37	-	+	BND	LOW	458365_1	N	]chr1:123953115]N	458365_2	N	N[chr1:123544595[	SVTYPE=BND;POS=123544595;STRANDS=-+:4;IMPRECISE;CIPOS=-475,9;CIEND=-10,497;CIPOS95=-152,1;CIEND95=-1,162;MATEID=458365_2;EVENT=458365;SU=4;PE=4;SR=0;ALG=PROD;AF=0.004514;NSAMP=132;MSQ=15.52;RECLASSIFIED;AC=132;AN=29244;NFAM=132	SVTYPE=BND;POS=123953115;STRANDS=-+:4;IMPRECISE;CIPOS=-10,497;CIEND=-475,9;CIPOS95=-1,162;CIEND95=-152,1;MATEID=458365_1;EVENT=458365;SECONDARY;SU=4;PE=4;SR=0;ALG=PROD;AF=0.004514;NSAMP=132;MSQ=15.52;RECLASSIFIED;AC=132;AN=29244;NFAM=132
chr1	123544834	123545024	chr1	123649354	123649576	133064	333950.0	+	-	BND	LOW	133064_1	N	N[chr1:123649568[	133064_2	N	]chr1:123544855]N	SVTYPE=BND;POS=123544855;STRANDS=+-:1400;IMPRECISE;CIPOS=-21,169;CIEND=-213,9;CIPOS95=-5,5;CIEND95=-11,9;MATEID=133064_2;EVENT=133064;SU=1400;PE=1400;SR=0;ALG=PROD;AF=0.1201;NSAMP=3461;MSQ=52.32;RECLASSIFIED;AC=3512;AN=29242;NFAM=3256	SVTYPE=BND;POS=123649568;STRANDS=+-:1400;IMPRECISE;CIPOS=-213,9;CIEND=-21,169;CIPOS95=-11,9;CIEND95=-5,5;MATEID=133064_1;EVENT=133064;SECONDARY;SU=1400;PE=1400;SR=0;ALG=PROD;AF=0.1201;NSAMP=3461;MSQ=52.32;RECLASSIFIED;AC=3512;AN=29242;NFAM=3256
chr1	123545839	123546383	chr1	123635504	123636039	133066	42043.9	+	-	BND	LOW	133066_1	N	N[chr1:123636026[	133066_2	N	]chr1:123545854]N	SVTYPE=BND;POS=123545854;STRANDS=+-:95;IMPRECISE;CIPOS=-15,529;CIEND=-521,14;CIPOS95=-15,69;CIEND95=-61,14;MATEID=133066_2;EVENT=133066;SU=95;PE=95;SR=0;ALG=PROD;AF=0.009002;NSAMP=257;MSQ=31.24;RECLASSIFIED;AC=259;AN=28770;NFAM=246	SVTYPE=BND;POS=123636026;STRANDS=+-:95;IMPRECISE;CIPOS=-521,14;CIEND=-15,529;CIPOS95=-61,14;CIEND95=-15,69;MATEID=133066_1;EVENT=133066;SECONDARY;SU=95;PE=95;SR=0;ALG=PROD;AF=0.009002;NSAMP=257;MSQ=31.24;RECLASSIFIED;AC=259;AN=28770;NFAM=246
chr1	123548166	123548828	chr1	123643734	123644449	133067	10329.5	+	-	BND	LOW	133067_1	N	N[chr1:123644441[	133067_2	N	]chr1:123548176]N	SVTYPE=BND;POS=123548176;STRANDS=+-:4;IMPRECISE;CIPOS=-10,652;CIEND=-706,9;CIPOS95=0,228;CIEND95=-233,1;MATEID=133067_2;EVENT=133067;SU=4;PE=4;SR=0;ALG=PROD;AF=0.004392;NSAMP=110;MSQ=21;RECLASSIFIED;AC=128;AN=29146;NFAM=109	SVTYPE=BND;POS=123644441;STRANDS=+-:4;IMPRECISE;CIPOS=-706,9;CIEND=-10,652;CIPOS95=-233,1;CIEND95=0,228;MATEID=133067_1;EVENT=133067;SECONDARY;SU=4;PE=4;SR=0;ALG=PROD;AF=0.004392;NSAMP=110;MSQ=21;RECLASSIFIED;AC=128;AN=29146;NFAM=109
chr1	123552460	123552963	chr1	124213749	124214243	458367	16463.5	-	+	BND	LOW	458367_1	N	]chr1:124213781]N	458367_2	N	N[chr1:123552955[	SVTYPE=BND;POS=123552955;STRANDS=-+:126;IMPRECISE;CIPOS=-494,9;CIEND=-32,462;CIPOS95=-40,9;CIEND95=-32,57;MATEID=458367_2;EVENT=458367;SU=126;PE=126;SR=0;ALG=PROD;AF=0.007011;NSAMP=205;MSQ=16.26;RECLASSIFIED;AC=205;AN=29238;NFAM=197	SVTYPE=BND;POS=124213781;STRANDS=-+:126;IMPRECISE;CIPOS=-32,462;CIEND=-494,9;CIPOS95=-32,57;CIEND95=-40,9;MATEID=458367_1;EVENT=458367;SECONDARY;SU=126;PE=126;SR=0;ALG=PROD;AF=0.007011;NSAMP=205;MSQ=16.26;RECLASSIFIED;AC=205;AN=29238;NFAM=197
chr1	123552622	123553152	chr1	123582484	123583049	133068	13434.1	+	-	BND	LOW	133068_1	N	N[chr1:123583040[	133068_2	N	]chr1:123552636]N	SVTYPE=BND;POS=123552636;STRANDS=+-:120;IMPRECISE;CIPOS=-14,516;CIEND=-555,10;CIPOS95=-14,44;CIEND95=-71,10;MATEID=133068_2;EVENT=133068;SU=120;PE=120;SR=0;ALG=PROD;AF=0.00913;NSAMP=267;MSQ=21.92;RECLASSIFIED;AC=267;AN=29244;NFAM=261	SVTYPE=BND;POS=123583040;STRANDS=+-:120;IMPRECISE;CIPOS=-555,10;CIEND=-14,516;CIPOS95=-71,10;CIEND95=-14,44;MATEID=133068_1;EVENT=133068;SECONDARY;SU=120;PE=120;SR=0;ALG=PROD;AF=0.00913;NSAMP=267;MSQ=21.92;RECLASSIFIED;AC=267;AN=29244;NFAM=261
chr1	123560848	123561222	chr1	123726776	123727213	133069	5165.38	+	-	BND	LOW	133069_1	N	N[chr1:123727202[	133069_2	N	]chr1:123560862]N	SVTYPE=BND;POS=123560862;STRANDS=+-:61;IMPRECISE;CIPOS=-14,360;CIEND=-425,12;CIPOS95=-14,29;CIEND95=-61,12;MATEID=133069_2;EVENT=133069;SU=61;PE=61;SR=0;ALG=PROD;AF=0.002086;NSAMP=61;MSQ=37.69;RECLASSIFIED;AC=61;AN=29246;NFAM=59	SVTYPE=BND;POS=123727202;STRANDS=+-:61;IMPRECISE;CIPOS=-425,12;CIEND=-14,360;CIPOS95=-61,12;CIEND95=-14,29;MATEID=133069_1;EVENT=133069;SECONDARY;SU=61;PE=61;SR=0;ALG=PROD;AF=0.002086;NSAMP=61;MSQ=37.69;RECLASSIFIED;AC=61;AN=29246;NFAM=59
chr1	123561379	123562119	chr1	124035978	124036591	458368	27235.2	-	+	BND	LOW	458368_1	N	]chr1:124036008]N	458368_2	N	N[chr1:123562091[	SVTYPE=BND;POS=123562091;STRANDS=-+:8;IMPRECISE;CIPOS=-711,29;CIEND=-30,583;CIPOS95=-188,29;CIEND95=-30,136;MATEID=458368_2;EVENT=458368;SU=8;PE=8;SR=0;ALG=PROD;AF=0.006208;NSAMP=179;MSQ=15.76;RECLASSIFIED;AC=181;AN=29154;NFAM=165	SVTYPE=BND;POS=124036008;STRANDS=-+:8;IMPRECISE;CIPOS=-30,583;CIEND=-711,29;CIPOS95=-30,136;CIEND95=-188,29;MATEID=458368_1;EVENT=458368;SECONDARY;SU=8;PE=8;SR=0;ALG=PROD;AF=0.006208;NSAMP=179;MSQ=15.76;RECLASSIFIED;AC=181;AN=29154;NFAM=165
chr1	123562216	123562792	chr1	124194117	124194726	133070	1340.47	+	-	BND	LOW	133070_1	N	N[chr1:124194698[	133070_2	N	]chr1:123562246]N	SVTYPE=BND;POS=123562246;STRANDS=+-:8;IMPRECISE;CIPOS=-30,546;CIEND=-580,29;CIPOS95=-30,146;CIEND95=-145,29;MATEID=133070_2;EVENT=133070;SU=8;PE=8;SR=0;ALG=PROD;AF=0.00147;NSAMP=43;MSQ=20.72;RECLASSIFIED;AC=43;AN=29246;NFAM=43	SVTYPE=BND;POS=124194698;STRANDS=+-:8;IMPRECISE;CIPOS=-580,29;CIEND=-30,546;CIPOS95=-145,29;CIEND95=-30,146;MATEID=133070_1;EVENT=133070;SECONDARY;SU=8;PE=8;SR=0;ALG=PROD;AF=0.00147;NSAMP=43;MSQ=20.72;RECLASSIFIED;AC=43;AN=29246;NFAM=43
chr1	123564441	123564984	chr1	124719660	124720213	458369	207440.0	-	+	BND	LOW	458369_1	N	]chr1:124719670]N	458369_2	N	N[chr1:123564973[	SVTYPE=BND;POS=123564973;STRANDS=-+:69;IMPRECISE;CIPOS=-531,12;CIEND=-10,543;CIPOS95=-79,12;CIEND95=-10,92;MATEID=458369_2;EVENT=458369;SU=69;PE=69;SR=0;ALG=PROD;AF=0.09675;NSAMP=1701;MSQ=55.55;RECLASSIFIED;AC=2776;AN=28692;NFAM=1611	SVTYPE=BND;POS=124719670;STRANDS=-+:69;IMPRECISE;CIPOS=-10,543;CIEND=-531,12;CIPOS95=-10,92;CIEND95=-79,12;MATEID=458369_1;EVENT=458369;SECONDARY;SU=69;PE=69;SR=0;ALG=PROD;AF=0.09675;NSAMP=1701;MSQ=55.55;RECLASSIFIED;AC=2776;AN=28692;NFAM=1611
chr1	123564693	123565006	chr5	49624525	49624902	12168	5941.73	-	-	BND	LOW	12168_1	N	[chr5:49624875[N	12168_2	N	[chr1:123564978[N	SVTYPE=BND;POS=123564978;STRANDS=--:5;IMPRECISE;CIPOS=-284,29;CIEND=-349,28;CIPOS95=-58,29;CIEND95=-105,28;MATEID=12168_2;EVENT=12168;SU=5;PE=5;SR=0;ALG=PROD;AF=0.001753;NSAMP=40;MSQ=29.3;AC=51;AN=29098;NFAM=40	SVTYPE=BND;POS=49624875;STRANDS=--:5;IMPRECISE;CIPOS=-349,28;CIEND=-284,29;CIPOS95=-105,28;CIEND95=-58,29;MATEID=12168_1;EVENT=12168;SECONDARY;SU=5;PE=5;SR=0;ALG=PROD;AF=0.001753;NSAMP=40;MSQ=29.3;AC=51;AN=29098;NFAM=40
chr1	123565698	123566198	chr1	123807899	123808380	133071	35292.1	+	-	BND	LOW	133071_1	N	N[chr1:123808370[	133071_2	N	]chr1:123565712]N	SVTYPE=BND;POS=123565712;STRANDS=+-:34;IMPRECISE;CIPOS=-14,486;CIEND=-470,11;CIPOS95=-14,71;CIEND95=-66,11;MATEID=133071_2;EVENT=133071;SU=34;PE=34;SR=0;ALG=PROD;AF=0.03717;NSAMP=1074;MSQ=20.94;RECLASSIFIED;AC=1087;AN=29246;NFAM=1064	SVTYPE=BND;POS=123808370;STRANDS=+-:34;IMPRECISE;CIPOS=-470,11;CIEND=-14,486;CIPOS95=-66,11;CIEND95=-14,71;MATEID=133071_1;EVENT=133071;SECONDARY;SU=34;PE=34;SR=0;ALG=PROD;AF=0.03717;NSAMP=1074;MSQ=20.94;RECLASSIFIED;AC=1087;AN=29246;NFAM=1064
chr1	123566511	123567152	chr1	124534813	124535466	133073	622903.0	+	-	BND	LOW	133073_1	N	N[chr1:124535438[	133073_2	N	]chr1:123566541]N	SVTYPE=BND;POS=123566541;STRANDS=+-:8;IMPRECISE;CIPOS=-30,611;CIEND=-624,29;CIPOS95=-30,102;CIEND95=-106,29;MATEID=133073_2;EVENT=133073;SU=8;PE=8;SR=0;ALG=PROD;AF=0.2649;NSAMP=7651;MSQ=45.81;RECLASSIFIED;AC=7748;AN=29246;NFAM=7106	SVTYPE=BND;POS=124535438;STRANDS=+-:8;IMPRECISE;CIPOS=-624,29;CIEND=-30,611;CIPOS95=-106,29;CIEND95=-30,102;MATEID=133073_1;EVENT=133073;SECONDARY;SU=8;PE=8;SR=0;ALG=PROD;AF=0.2649;NSAMP=7651;MSQ=45.81;RECLASSIFIED;AC=7748;AN=29246;NFAM=7106
chr1	123566518	123567033	chr1	124565478	124566040	133074	3.84158e+06	+	-	BND	LOW	133074_1	N	N[chr1:124566025[	133074_2	N	]chr1:123566539]N	SVTYPE=BND;POS=123566539;STRANDS=+-:29;IMPRECISE;CIPOS=-21,494;CIEND=-546,16;CIPOS95=-21,82;CIEND95=-93,16;MATEID=133074_2;EVENT=133074;SU=29;PE=29;SR=0;ALG=PROD;AF=0.4602;NSAMP=13221;MSQ=190.81;RECLASSIFIED;AC=13460;AN=29246;NFAM=12286	SVTYPE=BND;POS=124566025;STRANDS=+-:29;IMPRECISE;CIPOS=-546,16;CIEND=-21,494;CIPOS95=-93,16;CIEND95=-21,82;MATEID=133074_1;EVENT=133074;SECONDARY;SU=29;PE=29;SR=0;ALG=PROD;AF=0.4602;NSAMP=13221;MSQ=190.81;RECLASSIFIED;AC=13460;AN=29246;NFAM=12286
chr1	123566543	123566714	chr1	124266733	124266861	133072	2.17628e+06	+	-	BND	LOW	133072_1	N	N[chr1:124266855[	133072_2	N	]chr1:123566555]N	SVTYPE=BND;POS=123566555;STRANDS=+-:4276;IMPRECISE;CIPOS=-12,159;CIEND=-121,7;CIPOS95=-5,5;CIEND95=-2,2;MATEID=133072_2;EVENT=133072;SU=4276;PE=4276;SR=0;ALG=PROD;AF=0.3972;NSAMP=10265;MSQ=118.11;RECLASSIFIED;AC=11613;AN=29236;NFAM=9422	SVTYPE=BND;POS=124266855;STRANDS=+-:4276;IMPRECISE;CIPOS=-121,7;CIEND=-12,159;CIPOS95=-2,2;CIEND95=-5,5;MATEID=133072_1;EVENT=133072;SECONDARY;SU=4276;PE=4276;SR=0;ALG=PROD;AF=0.3972;NSAMP=10265;MSQ=118.11;RECLASSIFIED;AC=11613;AN=29236;NFAM=9422
chr1	123567039	123567563	chr1	123796464	123796967	458370	34537.6	-	+	BND	LOW	458370_1	N	]chr1:123796474]N	458370_2	N	N[chr1:123567556[	SVTYPE=BND;POS=123567556;STRANDS=-+:4;IMPRECISE;CIPOS=-516,8;CIEND=-10,493;CIPOS95=-167,1;CIEND95=-1,163;MATEID=458370_2;EVENT=458370;SU=4;PE=4;SR=0;ALG=PROD;AF=0.01357;NSAMP=379;MSQ=53.28;RECLASSIFIED;AC=397;AN=29246;NFAM=366	SVTYPE=BND;POS=123796474;STRANDS=-+:4;IMPRECISE;CIPOS=-10,493;CIEND=-516,8;CIPOS95=-1,163;CIEND95=-167,1;MATEID=458370_1;EVENT=458370;SECONDARY;SU=4;PE=4;SR=0;ALG=PROD;AF=0.01357;NSAMP=379;MSQ=53.28;RECLASSIFIED;AC=397;AN=29246;NFAM=366
chr1	123569906	123570375	chr1	124667011	124667433	458371	29996.4	-	+	BND	LOW	458371_1	N	]chr1:124667036]N	458371_2	N	N[chr1:123570358[	SVTYPE=BND;POS=123570358;STRANDS=-+:201;IMPRECISE;CIPOS=-451,18;CIEND=-25,397;CIPOS95=-37,18;CIEND95=-14,14;MATEID=458371_2;EVENT=458371;SU=201;PE=201;SR=0;ALG=PROD;AF=0.01731;NSAMP=506;MSQ=25.76;RECLASSIFIED;AC=506;AN=29240;NFAM=480	SVTYPE=BND;POS=124667036;STRANDS=-+:201;IMPRECISE;CIPOS=-25,397;CIEND=-451,18;CIPOS95=-14,14;CIEND95=-37,18;MATEID=458371_1;EVENT=458371;SECONDARY;SU=201;PE=201;SR=0;ALG=PROD;AF=0.01731;NSAMP=506;MSQ=25.76;RECLASSIFIED;AC=506;AN=29240;NFAM=480
chr1	123573979	123574506	chr1	124560046	124560538	458372	7715.89	-	+	BND	LOW	458372_1	N	]chr1:124560076]N	458372_2	N	N[chr1:123574485[	SVTYPE=BND;POS=123574485;STRANDS=-+:28;IMPRECISE;CIPOS=-505,22;CIEND=-30,462;CIPOS95=-99,22;CIEND95=-30,73;MATEID=458372_2;EVENT=458372;SU=28;PE=28;SR=0;ALG=PROD;AF=0.01152;NSAMP=337;MSQ=17.81;RECLASSIFIED;AC=337;AN=29246;NFAM=335	SVTYPE=BND;POS=124560076;STRANDS=-+:28;IMPRECISE;CIPOS=-30,462;CIEND=-505,22;CIPOS95=-30,73;CIEND95=-99,22;MATEID=458372_1;EVENT=458372;SECONDARY;SU=28;PE=28;SR=0;ALG=PROD;AF=0.01152;NSAMP=337;MSQ=17.81;RECLASSIFIED;AC=337;AN=29246;NFAM=335
chr1	123574666	123575305	chr1	123880902	123881540	133075	72948.0	+	-	BND	LOW	133075_1	N	N[chr1:123881512[	133075_2	N	]chr1:123574696]N	SVTYPE=BND;POS=123574696;STRANDS=+-:8;IMPRECISE;CIPOS=-30,609;CIEND=-609,29;CIPOS95=-30,160;CIEND95=-162,29;MATEID=133075_2;EVENT=133075;SU=8;PE=8;SR=0;ALG=PROD;AF=0.04021;NSAMP=1176;MSQ=30.38;RECLASSIFIED;AC=1176;AN=29246;NFAM=1106	SVTYPE=BND;POS=123881512;STRANDS=+-:8;IMPRECISE;CIPOS=-609,29;CIEND=-30,609;CIPOS95=-162,29;CIEND95=-30,160;MATEID=133075_1;EVENT=133075;SECONDARY;SU=8;PE=8;SR=0;ALG=PROD;AF=0.04021;NSAMP=1176;MSQ=30.38;RECLASSIFIED;AC=1176;AN=29246;NFAM=1106
chr1	123575746	123576368	chr1	123836749	123837406	133076	3.31503e+06	+	-	BND	LOW	133076_1	N	N[chr1:123837398[	133076_2	N	]chr1:123575756]N	SVTYPE=BND;POS=123575756;STRANDS=+-:4;IMPRECISE;CIPOS=-10,612;CIEND=-648,9;CIPOS95=-1,207;CIEND95=-222,1;MATEID=133076_2;EVENT=133076;SU=4;PE=4;SR=0;ALG=PROD;AF=0.3564;NSAMP=10420;MSQ=195.57;RECLASSIFIED;AC=10423;AN=29244;NFAM=9761	SVTYPE=BND;POS=123837398;STRANDS=+-:4;IMPRECISE;CIPOS=-648,9;CIEND=-10,612;CIPOS95=-222,1;CIEND95=-1,207;MATEID=133076_1;EVENT=133076;SECONDARY;SU=4;PE=4;SR=0;ALG=PROD;AF=0.3564;NSAMP=10420;MSQ=195.57;RECLASSIFIED;AC=10423;AN=29244;NFAM=9761
chr1	123575922	123576433	chr1	124147082	124147759	458373	10159.5	-	+	BND	LOW	458373_1	N	]chr1:124147103]N	458373_2	N	N[chr1:123576405[	SVTYPE=BND;POS=123576405;STRANDS=-+:17;IMPRECISE;CIPOS=-482,29;CIEND=-21,656;CIPOS95=-113,29;CIEND95=-21,147;MATEID=458373_2;EVENT=458373;SU=17;PE=17;SR=0;ALG=PROD;AF=0.001917;NSAMP=56;MSQ=16;RECLASSIFIED;AC=56;AN=29210;NFAM=54	SVTYPE=BND;POS=124147103;STRANDS=-+:17;IMPRECISE;CIPOS=-21,656;CIEND=-482,29;CIPOS95=-21,147;CIEND95=-113,29;MATEID=458373_1;EVENT=458373;SECONDARY;SU=17;PE=17;SR=0;ALG=PROD;AF=0.001917;NSAMP=56;MSQ=16;RECLASSIFIED;AC=56;AN=29210;NFAM=54
chr1	123576606	123577283	chr1	123832301	123833001	133077	262.77	+	-	BND	LOW	133077_1	N	N[chr1:123832993[	133077_2	N	]chr1:123576616]N	SVTYPE=BND;POS=123576616;STRANDS=+-:4;IMPRECISE;CIPOS=-10,667;CIEND=-691,9;CIPOS95=-1,226;CIEND95=-235,1;MATEID=133077_2;EVENT=133077;SU=4;PE=4;SR=0;ALG=PROD;AF=0.0001368;NSAMP=4;MSQ=10.37;RECLASSIFIED;AC=4;AN=29246;NFAM=4	SVTYPE=BND;POS=123832993;STRANDS=+-:4;IMPRECISE;CIPOS=-691,9;CIEND=-10,667;CIPOS95=-235,1;CIEND95=-1,226;MATEID=133077_1;EVENT=133077;SECONDARY;SU=4;PE=4;SR=0;ALG=PROD;AF=0.0001368;NSAMP=4;MSQ=10.37;RECLASSIFIED;AC=4;AN=29246;NFAM=4
chr1	123576630	123577082	chr1	123902635	123903013	133078	26234.0	+	-	BND	LOW	133078_1	N	N[chr1:123903003[	133078_2	N	]chr1:123576648]N	SVTYPE=BND;POS=123576648;STRANDS=+-:230;IMPRECISE;CIPOS=-18,434;CIEND=-367,11;CIPOS95=-18,48;CIEND95=-19,11;MATEID=133078_2;EVENT=133078;SU=230;PE=230;SR=0;ALG=PROD;AF=0.004274;NSAMP=125;MSQ=74.52;RECLASSIFIED;AC=125;AN=29246;NFAM=117	SVTYPE=BND;POS=123903003;STRANDS=+-:230;IMPRECISE;CIPOS=-367,11;CIEND=-18,434;CIPOS95=-19,11;CIEND95=-18,48;MATEID=133078_1;EVENT=133078;SECONDARY;SU=230;PE=230;SR=0;ALG=PROD;AF=0.004274;NSAMP=125;MSQ=74.52;RECLASSIFIED;AC=125;AN=29246;NFAM=117
chr1	123579327	123579939	chr1	123730268	123730914	458374	7953.64	-	+	BND	LOW	458374_1	N	]chr1:123730278]N	458374_2	N	N[chr1:123579931[	SVTYPE=BND;POS=123579931;STRANDS=-+:4;IMPRECISE;CIPOS=-603,9;CIEND=-10,636;CIPOS95=-202,1;CIEND95=-1,218;MATEID=458374_2;EVENT=458374;SU=4;PE=4;SR=0;ALG=PROD;AF=0.001574;NSAMP=40;MSQ=9.14;RECLASSIFIED;AC=46;AN=29224;NFAM=40	SVTYPE=BND;POS=123730278;STRANDS=-+:4;IMPRECISE;CIPOS=-10,636;CIEND=-603,9;CIPOS95=-1,218;CIEND95=-202,1;MATEID=458374_1;EVENT=458374;SECONDARY;SU=4;PE=4;SR=0;ALG=PROD;AF=0.001574;NSAMP=40;MSQ=9.14;RECLASSIFIED;AC=46;AN=29224;NFAM=40
chr1	123580218	123580574	chr1	124493396	124493770	458375	59489.7	-	+	BND	LOW	458375_1	N	]chr1:124493410]N	458375_2	N	N[chr1:123580564[	SVTYPE=BND;POS=123580564;STRANDS=-+:374;IMPRECISE;CIPOS=-345,11;CIEND=-14,360;CIPOS95=-25,11;CIEND95=-14,30;MATEID=458375_2;EVENT=458375;SU=374;PE=374;SR=0;ALG=PROD;AF=0.04182;NSAMP=1213;MSQ=24.99;RECLASSIFIED;AC=1223;AN=29246;NFAM=1149	SVTYPE=BND;POS=124493410;STRANDS=-+:374;IMPRECISE;CIPOS=-14,360;CIEND=-345,11;CIPOS95=-14,30;CIEND95=-25,11;MATEID=458375_1;EVENT=458375;SECONDARY;SU=374;PE=374;SR=0;ALG=PROD;AF=0.04182;NSAMP=1213;MSQ=24.99;RECLASSIFIED;AC=1223;AN=29246;NFAM=1149
chr1	123582612	123583055	chr1	124783088	124783550	458376	13775.6	-	+	BND	LOW	458376_1	N	]chr1:124783097]N	458376_2	N	N[chr1:123583047[	SVTYPE=BND;POS=123583047;STRANDS=-+:4;IMPRECISE;CIPOS=-434,9;CIEND=-9,453;CIPOS95=-147,0;CIEND95=0,161;MATEID=458376_2;EVENT=458376;SU=4;PE=4;SR=0;ALG=PROD;AF=0.0198;NSAMP=579;MSQ=10.84;RECLASSIFIED;AC=579;AN=29246;NFAM=563	SVTYPE=BND;POS=124783097;STRANDS=-+:4;IMPRECISE;CIPOS=-9,453;CIEND=-434,9;CIPOS95=0,161;CIEND95=-147,0;MATEID=458376_1;EVENT=458376;SECONDARY;SU=4;PE=4;SR=0;ALG=PROD;AF=0.0198;NSAMP=579;MSQ=10.84;RECLASSIFIED;AC=579;AN=29246;NFAM=563
chr1	123583241	123583872	chr1	123587880	123588541	133079	57955.0	+	-	BND	LOW	133079_1	N	N[chr1:123588530[	133079_2	N	]chr1:123583258]N	SVTYPE=BND;POS=123583258;STRANDS=+-:21;IMPRECISE;CIPOS=-17,614;CIEND=-649,12;CIPOS95=-17,133;CIEND95=-150,12;MATEID=133079_2;EVENT=133079;SU=21;PE=21;SR=0;ALG=PROD;AF=0.02889;NSAMP=845;MSQ=30.08;RECLASSIFIED;AC=845;AN=29246;NFAM=763	SVTYPE=BND;POS=123588530;STRANDS=+-:21;IMPRECISE;CIPOS=-649,12;CIEND=-17,614;CIPOS95=-150,12;CIEND95=-17,133;MATEID=133079_1;EVENT=133079;SECONDARY;SU=21;PE=21;SR=0;ALG=PROD;AF=0.02889;NSAMP=845;MSQ=30.08;RECLASSIFIED;AC=845;AN=29246;NFAM=763
chr1	123586703	123587245	chr1	124576855	124577389	458378	86433.6	-	+	BND	LOW	458378_1	N	]chr1:124576867]N	458378_2	N	N[chr1:123587220[	SVTYPE=BND;POS=123587220;STRANDS=-+:60;IMPRECISE;CIPOS=-516,26;CIEND=-12,522;CIPOS95=-78,26;CIEND95=-12,91;MATEID=458378_2;EVENT=458378;SU=60;PE=60;SR=0;ALG=PROD;AF=0.04984;NSAMP=1089;MSQ=20.26;RECLASSIFIED;AC=1276;AN=25600;NFAM=1057	SVTYPE=BND;POS=124576867;STRANDS=-+:60;IMPRECISE;CIPOS=-12,522;CIEND=-516,26;CIPOS95=-12,91;CIEND95=-78,26;MATEID=458378_1;EVENT=458378;SECONDARY;SU=60;PE=60;SR=0;ALG=PROD;AF=0.04984;NSAMP=1089;MSQ=20.26;RECLASSIFIED;AC=1276;AN=25600;NFAM=1057
chr1	123587227	123587669	chr1	123825419	123825888	458377	9310.3	-	+	BND	LOW	458377_1	N	]chr1:123825429]N	458377_2	N	N[chr1:123587658[	SVTYPE=BND;POS=123587658;STRANDS=-+:248;IMPRECISE;CIPOS=-430,12;CIEND=-10,459;CIPOS95=-34,12;CIEND95=-10,55;MATEID=458377_2;EVENT=458377;SU=248;PE=248;SR=0;ALG=PROD;AF=0.006087;NSAMP=178;MSQ=18.62;RECLASSIFIED;AC=178;AN=29242;NFAM=168	SVTYPE=BND;POS=123825429;STRANDS=-+:248;IMPRECISE;CIPOS=-10,459;CIEND=-430,12;CIPOS95=-10,55;CIEND95=-34,12;MATEID=458377_1;EVENT=458377;SECONDARY;SU=248;PE=248;SR=0;ALG=PROD;AF=0.006087;NSAMP=178;MSQ=18.62;RECLASSIFIED;AC=178;AN=29242;NFAM=168
chr1	123587423	123588014	chr1	124315767	124316386	133080	2404.56	+	-	BND	LOW	133080_1	N	N[chr1:124316371[	133080_2	N	]chr1:123587434]N	SVTYPE=BND;POS=123587434;STRANDS=+-:28;IMPRECISE;CIPOS=-11,580;CIEND=-603,16;CIPOS95=-11,91;CIEND95=-77,16;MATEID=133080_2;EVENT=133080;SU=28;PE=28;SR=0;ALG=PROD;AF=0.001368;NSAMP=40;MSQ=23.84;RECLASSIFIED;AC=40;AN=29246;NFAM=40	SVTYPE=BND;POS=124316371;STRANDS=+-:28;IMPRECISE;CIPOS=-603,16;CIEND=-11,580;CIPOS95=-77,16;CIEND95=-11,91;MATEID=133080_1;EVENT=133080;SECONDARY;SU=28;PE=28;SR=0;ALG=PROD;AF=0.001368;NSAMP=40;MSQ=23.84;RECLASSIFIED;AC=40;AN=29246;NFAM=40
chr1	123589113	123589774	chr1	123769947	123770640	133081	14069.7	+	-	BND	LOW	133081_1	N	N[chr1:123770612[	133081_2	N	]chr1:123589143]N	SVTYPE=BND;POS=123589143;STRANDS=+-:8;IMPRECISE;CIPOS=-30,631;CIEND=-664,29;CIPOS95=-30,153;CIEND95=-170,29;MATEID=133081_2;EVENT=133081;SU=8;PE=8;SR=0;ALG=PROD;AF=0.008617;NSAMP=252;MSQ=24.56;RECLASSIFIED;AC=252;AN=29246;NFAM=247	SVTYPE=BND;POS=123770612;STRANDS=+-:8;IMPRECISE;CIPOS=-664,29;CIEND=-30,631;CIPOS95=-170,29;CIEND95=-30,153;MATEID=133081_1;EVENT=133081;SECONDARY;SU=8;PE=8;SR=0;ALG=PROD;AF=0.008617;NSAMP=252;MSQ=24.56;RECLASSIFIED;AC=252;AN=29246;NFAM=247
chr1	123592869	123593599	chr6	61407562	61408241	13562	58.4	-	+	BND	LOW	13562_1	N	]chr6:61407572]N	13562_2	N	N[chr1:123593591[	SVTYPE=BND;POS=123593591;STRANDS=-+:4;IMPRECISE;CIPOS=-721,9;CIEND=-10,669;CIPOS95=-241,0;CIEND95=-1,228;MATEID=13562_2;EVENT=13562;SU=4;PE=4;SR=0;ALG=PROD;AF=0.0001026;NSAMP=3;MSQ=11.27;AC=3;AN=29246;NFAM=3	SVTYPE=BND;POS=61407572;STRANDS=-+:4;IMPRECISE;CIPOS=-10,669;CIEND=-721,9;CIPOS95=-1,228;CIEND95=-241,0;MATEID=13562_1;EVENT=13562;SECONDARY;SU=4;PE=4;SR=0;ALG=PROD;AF=0.0001026;NSAMP=3;MSQ=11.27;AC=3;AN=29246;NFAM=3
chr1	123593622	123594275	chr3	90710246	90710897	9954	84.32	+	+	BND	LOW	9954_1	N	N]chr3:90710256]	9954_2	N	N]chr1:123593630]	SVTYPE=BND;POS=123593630;STRANDS=++:4;IMPRECISE;CIPOS=-8,645;CIEND=-10,641;CIPOS95=0,230;CIEND95=-1,223;MATEID=9954_2;EVENT=9954;SU=4;PE=4;SR=0;ALG=PROD;AF=0.0001026;NSAMP=3;MSQ=13.37;AC=3;AN=29246;NFAM=3	SVTYPE=BND;POS=90710256;STRANDS=++:4;IMPRECISE;CIPOS=-10,641;CIEND=-8,645;CIPOS95=-1,223;CIEND95=0,230;MATEID=9954_1;EVENT=9954;SECONDARY;SU=4;PE=4;SR=0;ALG=PROD;AF=0.0001026;NSAMP=3;MSQ=13.37;AC=3;AN=29246;NFAM=3
chr1	123593736	123593907	chr1	124754924	124755073	458379	47970.8	-	+	BND	LOW	458379_1	N	]chr1:124754945]N	458379_2	N	N[chr1:123593901[	SVTYPE=BND;POS=123593901;STRANDS=-+:2316;IMPRECISE;CIPOS=-164,7;CIEND=-21,128;CIPOS95=-5,5;CIEND95=-4,4;MATEID=458379_2;EVENT=458379;SU=2316;PE=2316;SR=0;ALG=PROD;AF=0.02521;NSAMP=735;MSQ=37.57;RECLASSIFIED;AC=737;AN=29240;NFAM=707	SVTYPE=BND;POS=124754945;STRANDS=-+:2316;IMPRECISE;CIPOS=-21,128;CIEND=-164,7;CIPOS95=-4,4;CIEND95=-5,5;MATEID=458379_1;EVENT=458379;SECONDARY;SU=2316;PE=2316;SR=0;ALG=PROD;AF=0.02521;NSAMP=735;MSQ=37.57;RECLASSIFIED;AC=737;AN=29240;NFAM=707
chr1	123594108	123594542	chr1	124627840	124628214	133082	67251.1	+	-	BND	LOW	133082_1	N	N[chr1:124628198[	133082_2	N	]chr1:123594119]N	SVTYPE=BND;POS=123594119;STRANDS=+-:107;IMPRECISE;CIPOS=-11,423;CIEND=-357,17;CIPOS95=-11,29;CIEND95=-9,9;MATEID=133082_2;EVENT=133082;SU=107;PE=107;SR=0;ALG=PROD;AF=0.061;NSAMP=1765;MSQ=21.46;RECLASSIFIED;AC=1784;AN=29244;NFAM=1737	SVTYPE=BND;POS=124628198;STRANDS=+-:107;IMPRECISE;CIPOS=-357,17;CIEND=-11,423;CIPOS95=-9,9;CIEND95=-11,29;MATEID=133082_1;EVENT=133082;SECONDARY;SU=107;PE=107;SR=0;ALG=PROD;AF=0.061;NSAMP=1765;MSQ=21.46;RECLASSIFIED;AC=1784;AN=29244;NFAM=1737
chr1	123595575	123596095	chr5	47305860	47306303	12130	86011.7	+	-	BND	LOW	12130_1	N	N[chr5:47306294[	12130_2	N	]chr1:123595585]N	SVTYPE=BND;POS=123595585;STRANDS=+-:183;IMPRECISE;CIPOS=-10,510;CIEND=-433,10;CIPOS95=-10,54;CIEND95=-30,10;MATEID=12130_2;EVENT=12130;SU=183;PE=183;SR=0;ALG=PROD;AF=0.01342;NSAMP=305;MSQ=40.25;AC=333;AN=24816;NFAM=274	SVTYPE=BND;POS=47306294;STRANDS=+-:183;IMPRECISE;CIPOS=-433,10;CIEND=-10,510;CIPOS95=-30,10;CIEND95=-10,54;MATEID=12130_1;EVENT=12130;SECONDARY;SU=183;PE=183;SR=0;ALG=PROD;AF=0.01342;NSAMP=305;MSQ=40.25;AC=333;AN=24816;NFAM=274
chr1	123604568	123604761	chr1	124397670	124397892	458380	60865.9	-	+	BND	LOW	458380_1	N	]chr1:124397677]N	458380_2	N	N[chr1:123604753[	SVTYPE=BND;POS=123604753;STRANDS=-+:855;IMPRECISE;CIPOS=-184,9;CIEND=-7,215;CIPOS95=-4,4;CIEND95=-7,10;MATEID=458380_2;EVENT=458380;SU=855;PE=855;SR=0;ALG=PROD;AF=0.03252;NSAMP=943;MSQ=47.94;RECLASSIFIED;AC=951;AN=29246;NFAM=924	SVTYPE=BND;POS=124397677;STRANDS=-+:855;IMPRECISE;CIPOS=-7,215;CIEND=-184,9;CIPOS95=-7,10;CIEND95=-4,4;MATEID=458380_1;EVENT=458380;SECONDARY;SU=855;PE=855;SR=0;ALG=PROD;AF=0.03252;NSAMP=943;MSQ=47.94;RECLASSIFIED;AC=951;AN=29246;NFAM=924
chr1	123605475	123605572	chr1	124101219	124101322	458381	96243.3	-	+	BND	LOW	458381_1	N	]chr1:124101228]N	458381_2	N	N[chr1:123605565[	SVTYPE=BND;POS=123605565;STRANDS=-+:2524;IMPRECISE;CIPOS=-89,8;CIEND=-9,94;CIPOS95=-1,1;CIEND95=-1,1;MATEID=458381_2;EVENT=458381;SU=2524;PE=2524;SR=0;ALG=PROD;AF=0.0917;NSAMP=2618;MSQ=27.85;RECLASSIFIED;AC=2682;AN=29246;NFAM=2579	SVTYPE=BND;POS=124101228;STRANDS=-+:2524;IMPRECISE;CIPOS=-9,94;CIEND=-89,8;CIPOS95=-1,1;CIEND95=-1,1;MATEID=458381_1;EVENT=458381;SECONDARY;SU=2524;PE=2524;SR=0;ALG=PROD;AF=0.0917;NSAMP=2618;MSQ=27.85;RECLASSIFIED;AC=2682;AN=29246;NFAM=2579
chr1	123605489	123605865	chr1	124017767	124018135	133083	23055.6	+	-	BND	LOW	133083_1	N	N[chr1:124018107[	133083_2	N	]chr1:123605519]N	SVTYPE=BND;POS=123605519;STRANDS=+-:8;IMPRECISE;CIPOS=-30,346;CIEND=-339,29;CIPOS95=-30,94;CIEND95=-82,29;MATEID=133083_2;EVENT=133083;SU=8;PE=8;SR=0;ALG=PROD;AF=0.02524;NSAMP=721;MSQ=17.47;RECLASSIFIED;AC=738;AN=29240;NFAM=706	SVTYPE=BND;POS=124018107;STRANDS=+-:8;IMPRECISE;CIPOS=-339,29;CIEND=-30,346;CIPOS95=-82,29;CIEND95=-30,94;MATEID=133083_1;EVENT=133083;SECONDARY;SU=8;PE=8;SR=0;ALG=PROD;AF=0.02524;NSAMP=721;MSQ=17.47;RECLASSIFIED;AC=738;AN=29240;NFAM=706
chr1	123605741	123606150	chr6	61401996	61402424	13561	22.92	+	-	BND	LOW	13561_1	N	N[chr6:61402416[	13561_2	N	]chr1:123605751]N	SVTYPE=BND;POS=123605751;STRANDS=+-:4;IMPRECISE;CIPOS=-10,399;CIEND=-419,9;CIPOS95=0,105;CIEND95=-106,0;MATEID=13561_2;EVENT=13561;SU=4;PE=4;SR=0;ALG=PROD;AF=6.839e-05;NSAMP=2;MSQ=6.86;AC=2;AN=29246;NFAM=2	SVTYPE=BND;POS=61402416;STRANDS=+-:4;IMPRECISE;CIPOS=-419,9;CIEND=-10,399;CIPOS95=-106,0;CIEND95=0,105;MATEID=13561_1;EVENT=13561;SECONDARY;SU=4;PE=4;SR=0;ALG=PROD;AF=6.839e-05;NSAMP=2;MSQ=6.86;AC=2;AN=29246;NFAM=2
chr1	123606029	123606417	chr1	124780501	124780837	133084	1.00784e+06	+	-	BND	LOW	133084_1	N	N[chr1:124780829[	133084_2	N	]chr1:123606039]N	SVTYPE=BND;POS=123606039;STRANDS=+-:4;IMPRECISE;CIPOS=-10,378;CIEND=-327,9;CIPOS95=-1,123;CIEND95=-94,2;MATEID=133084_2;EVENT=133084;SU=4;PE=4;SR=0;ALG=PROD;AF=0.306;NSAMP=8271;MSQ=63.54;RECLASSIFIED;AC=8948;AN=29244;NFAM=7692	SVTYPE=BND;POS=124780829;STRANDS=+-:4;IMPRECISE;CIPOS=-327,9;CIEND=-10,378;CIPOS95=-94,2;CIEND95=-1,123;MATEID=133084_1;EVENT=133084;SECONDARY;SU=4;PE=4;SR=0;ALG=PROD;AF=0.306;NSAMP=8271;MSQ=63.54;RECLASSIFIED;AC=8948;AN=29244;NFAM=7692
chr1	123610646	123611029	chr1	124487557	124487986	458382	5926.87	-	+	BND	LOW	458382_1	N	]chr1:124487570]N	458382_2	N	N[chr1:123611016[	SVTYPE=BND;POS=123611016;STRANDS=-+:87;IMPRECISE;CIPOS=-369,14;CIEND=-13,416;CIPOS95=-25,14;CIEND95=-13,26;MATEID=458382_2;EVENT=458382;SU=87;PE=87;SR=0;ALG=PROD;AF=0.007796;NSAMP=223;MSQ=20.24;RECLASSIFIED;AC=228;AN=29246;NFAM=223	SVTYPE=BND;POS=124487570;STRANDS=-+:87;IMPRECISE;CIPOS=-13,416;CIEND=-369,14;CIPOS95=-13,26;CIEND95=-25,14;MATEID=458382_1;EVENT=458382;SECONDARY;SU=87;PE=87;SR=0;ALG=PROD;AF=0.007796;NSAMP=223;MSQ=20.24;RECLASSIFIED;AC=228;AN=29246;NFAM=223
chr1	123611767	123612250	chr1	124272405	124272932	133085	343.36	+	-	BND	LOW	133085_1	N	N[chr1:124272924[	133085_2	N	]chr1:123611777]N	SVTYPE=BND;POS=123611777;STRANDS=+-:4;IMPRECISE;CIPOS=-10,473;CIEND=-518,9;CIPOS95=-1,149;CIEND95=-168,1;MATEID=133085_2;EVENT=133085;SU=4;PE=4;SR=0;ALG=PROD;AF=0.0004103;NSAMP=12;MSQ=26.64;RECLASSIFIED;AC=12;AN=29246;NFAM=12	SVTYPE=BND;POS=124272924;STRANDS=+-:4;IMPRECISE;CIPOS=-518,9;CIEND=-10,473;CIPOS95=-168,1;CIEND95=-1,149;MATEID=133085_1;EVENT=133085;SECONDARY;SU=4;PE=4;SR=0;ALG=PROD;AF=0.0004103;NSAMP=12;MSQ=26.64;RECLASSIFIED;AC=12;AN=29246;NFAM=12
chr1	123613285	123613408	chr1	123881758	123881921	458383	234035.0	-	+	BND	LOW	458383_1	N	]chr1:123881769]N	458383_2	N	N[chr1:123613403[	SVTYPE=BND;POS=123613403;STRANDS=-+:2018;IMPRECISE;CIPOS=-117,6;CIEND=-11,152;CIPOS95=-1,1;CIEND95=-5,5;MATEID=458383_2;EVENT=458383;SU=2018;PE=2018;SR=0;ALG=PROD;AF=0.09576;NSAMP=2525;MSQ=46.6;RECLASSIFIED;AC=2798;AN=29220;NFAM=2350	SVTYPE=BND;POS=123881769;STRANDS=-+:2018;IMPRECISE;CIPOS=-11,152;CIEND=-117,6;CIPOS95=-5,5;CIEND95=-1,1;MATEID=458383_1;EVENT=458383;SECONDARY;SU=2018;PE=2018;SR=0;ALG=PROD;AF=0.09576;NSAMP=2525;MSQ=46.6;RECLASSIFIED;AC=2798;AN=29220;NFAM=2350
chr1	123613912	123614573	chr1	123767741	123768429	133086	1667.87	+	-	BND	LOW	133086_1	N	N[chr1:123768381[	133086_2	N	]chr1:123613949]N	SVTYPE=BND;POS=123613949;STRANDS=+-:13;IMPRECISE;CIPOS=-37,624;CIEND=-639,49;CIPOS95=-37,136;CIEND95=-152,49;MATEID=133086_2;EVENT=133086;SU=13;PE=13;SR=0;ALG=PROD;AF=0.001368;NSAMP=40;MSQ=18.34;RECLASSIFIED;AC=40;AN=29246;NFAM=40	SVTYPE=BND;POS=123768381;STRANDS=+-:13;IMPRECISE;CIPOS=-639,49;CIEND=-37,624;CIPOS95=-152,49;CIEND95=-37,136;MATEID=133086_1;EVENT=133086;SECONDARY;SU=13;PE=13;SR=0;ALG=PROD;AF=0.001368;NSAMP=40;MSQ=18.34;RECLASSIFIED;AC=40;AN=29246;NFAM=40
chr1	123616721	123617019	chr1	123808069	123808376	133087	8895.4	+	-	BND	LOW	133087_1	N	N[chr1:123808368[	133087_2	N	]chr1:123616732]N	SVTYPE=BND;POS=123616732;STRANDS=+-:176;IMPRECISE;CIPOS=-11,287;CIEND=-298,9;CIPOS95=-11,18;CIEND95=-14,9;MATEID=133087_2;EVENT=133087;SU=176;PE=176;SR=0;ALG=PROD;AF=0.008651;NSAMP=248;MSQ=19.41;RECLASSIFIED;AC=253;AN=29246;NFAM=245	SVTYPE=BND;POS=123808368;STRANDS=+-:176;IMPRECISE;CIPOS=-298,9;CIEND=-11,287;CIPOS95=-14,9;CIEND95=-11,18;MATEID=133087_1;EVENT=133087;SECONDARY;SU=176;PE=176;SR=0;ALG=PROD;AF=0.008651;NSAMP=248;MSQ=19.41;RECLASSIFIED;AC=253;AN=29246;NFAM=245
chr1	123617626	123618131	chr1	123903263	123903793	458384	187.17	-	+	BND	LOW	458384_1	N	]chr1:123903293]N	458384_2	N	N[chr1:123618103[	SVTYPE=BND;POS=123618103;STRANDS=-+:12;IMPRECISE;CIPOS=-476,29;CIEND=-30,500;CIPOS95=-106,29;CIEND95=-30,110;MATEID=458384_2;EVENT=458384;SU=12;PE=12;SR=0;ALG=PROD;AF=0.0002735;NSAMP=8;MSQ=17.23;RECLASSIFIED;AC=8;AN=29246;NFAM=8	SVTYPE=BND;POS=123903293;STRANDS=-+:12;IMPRECISE;CIPOS=-30,500;CIEND=-476,29;CIPOS95=-30,110;CIEND95=-106,29;MATEID=458384_1;EVENT=458384;SECONDARY;SU=12;PE=12;SR=0;ALG=PROD;AF=0.0002735;NSAMP=8;MSQ=17.23;RECLASSIFIED;AC=8;AN=29246;NFAM=8
chr1	123617847	123618439	chr1	124310138	124310770	133088	424.16	+	-	BND	LOW	133088_1	N	N[chr1:124310762[	133088_2	N	]chr1:123617857]N	SVTYPE=BND;POS=123617857;STRANDS=+-:4;IMPRECISE;CIPOS=-10,582;CIEND=-623,9;CIPOS95=-1,196;CIEND95=-212,1;MATEID=133088_2;EVENT=133088;SU=4;PE=4;SR=0;ALG=PROD;AF=0.0002735;NSAMP=8;MSQ=21;RECLASSIFIED;AC=8;AN=29246;NFAM=8	SVTYPE=BND;POS=124310762;STRANDS=+-:4;IMPRECISE;CIPOS=-623,9;CIEND=-10,582;CIPOS95=-212,1;CIEND95=-1,196;MATEID=133088_1;EVENT=133088;SECONDARY;SU=4;PE=4;SR=0;ALG=PROD;AF=0.0002735;NSAMP=8;MSQ=21;RECLASSIFIED;AC=8;AN=29246;NFAM=8
chr1	123623030	123623448	chr1	123768767	123769183	458385	102638.0	-	+	BND	LOW	458385_1	N	]chr1:123768792]N	458385_2	N	N[chr1:123623431[	SVTYPE=BND;POS=123623431;STRANDS=-+:204;IMPRECISE;CIPOS=-400,18;CIEND=-25,391;CIPOS95=-22,18;CIEND95=-20,20;MATEID=458385_2;EVENT=458385;SU=204;PE=204;SR=0;ALG=PROD;AF=0.09637;NSAMP=2047;MSQ=29.07;RECLASSIFIED;AC=2811;AN=29170;NFAM=1988	SVTYPE=BND;POS=123768792;STRANDS=-+:204;IMPRECISE;CIPOS=-25,391;CIEND=-400,18;CIPOS95=-20,20;CIEND95=-22,18;MATEID=458385_1;EVENT=458385;SECONDARY;SU=204;PE=204;SR=0;ALG=PROD;AF=0.09637;NSAMP=2047;MSQ=29.07;RECLASSIFIED;AC=2811;AN=29170;NFAM=1988
chr1	123623641	123623994	chr1	123824118	123824489	133089	36541.7	+	-	BND	LOW	133089_1	N	N[chr1:123824479[	133089_2	N	]chr1:123623654]N	SVTYPE=BND;POS=123623654;STRANDS=+-:101;IMPRECISE;CIPOS=-13,340;CIEND=-360,11;CIPOS95=-13,26;CIEND95=-26,11;MATEID=133089_2;EVENT=133089;SU=101;PE=101;SR=0;ALG=PROD;AF=0.02589;NSAMP=753;MSQ=33.57;RECLASSIFIED;AC=757;AN=29240;NFAM=749	SVTYPE=BND;POS=123824479;STRANDS=+-:101;IMPRECISE;CIPOS=-360,11;CIEND=-13,340;CIPOS95=-26,11;CIEND95=-13,26;MATEID=133089_1;EVENT=133089;SECONDARY;SU=101;PE=101;SR=0;ALG=PROD;AF=0.02589;NSAMP=753;MSQ=33.57;RECLASSIFIED;AC=757;AN=29240;NFAM=749
chr1	123630654	123631252	chr1	123902412	123903088	133090	981.79	+	-	BND	LOW	133090_1	N	N[chr1:123903047[	133090_2	N	]chr1:123630684]N	SVTYPE=BND;POS=123630684;STRANDS=+-:19;IMPRECISE;CIPOS=-30,568;CIEND=-634,42;CIPOS95=-30,97;CIEND95=-128,42;MATEID=133090_2;EVENT=133090;SU=19;PE=19;SR=0;ALG=PROD;AF=0.0003419;NSAMP=10;MSQ=25.51;RECLASSIFIED;AC=10;AN=29246;NFAM=10	SVTYPE=BND;POS=123903047;STRANDS=+-:19;IMPRECISE;CIPOS=-634,42;CIEND=-30,568;CIPOS95=-128,42;CIEND95=-30,97;MATEID=133090_1;EVENT=133090;SECONDARY;SU=19;PE=19;SR=0;ALG=PROD;AF=0.0003419;NSAMP=10;MSQ=25.51;RECLASSIFIED;AC=10;AN=29246;NFAM=10
chr1	123631848	123632351	chr1	124275527	124276055	133092	10841.8	+	-	BND	LOW	133092_1	N	N[chr1:124276038[	133092_2	N	]chr1:123631865]N	SVTYPE=BND;POS=123631865;STRANDS=+-:33;IMPRECISE;CIPOS=-17,486;CIEND=-510,18;CIPOS95=-17,90;CIEND95=-92,18;MATEID=133092_2;EVENT=133092;SU=33;PE=33;SR=0;ALG=PROD;AF=0.002586;NSAMP=75;MSQ=23.39;RECLASSIFIED;AC=75;AN=28998;NFAM=73	SVTYPE=BND;POS=124276038;STRANDS=+-:33;IMPRECISE;CIPOS=-510,18;CIEND=-17,486;CIPOS95=-92,18;CIEND95=-17,90;MATEID=133092_1;EVENT=133092;SECONDARY;SU=33;PE=33;SR=0;ALG=PROD;AF=0.002586;NSAMP=75;MSQ=23.39;RECLASSIFIED;AC=75;AN=28998;NFAM=73
chr1	123632265	123632405	chr1	123894020	123894154	133091	136363.0	+	-	BND	LOW	133091_1	N	N[chr1:123894149[	133091_2	N	]chr1:123632275]N	SVTYPE=BND;POS=123632275;STRANDS=+-:3316;IMPRECISE;CIPOS=-10,130;CIEND=-128,6;CIPOS95=-3,3;CIEND95=-2,2;MATEID=133091_2;EVENT=133091;SU=3316;PE=3316;SR=0;ALG=PROD;AF=0.03614;NSAMP=1045;MSQ=76.22;RECLASSIFIED;AC=1057;AN=29246;NFAM=1007	SVTYPE=BND;POS=123894149;STRANDS=+-:3316;IMPRECISE;CIPOS=-128,6;CIEND=-10,130;CIPOS95=-2,2;CIEND95=-3,3;MATEID=133091_1;EVENT=133091;SECONDARY;SU=3316;PE=3316;SR=0;ALG=PROD;AF=0.03614;NSAMP=1045;MSQ=76.22;RECLASSIFIED;AC=1057;AN=29246;NFAM=1007
chr1	123633980	123634198	chr1	123940304	123940527	133093	299049.0	+	-	BND	LOW	133093_1	N	N[chr1:123940486[	133093_2	N	]chr1:123633990]N	SVTYPE=BND;POS=123633990;STRANDS=+-:745;IMPRECISE;CIPOS=-10,208;CIEND=-181,42;CIPOS95=-7,7;CIEND95=-7,7;MATEID=133093_2;EVENT=133093;SU=745;PE=745;SR=0;ALG=PROD;AF=0.1576;NSAMP=4525;MSQ=46.33;RECLASSIFIED;AC=4607;AN=29238;NFAM=4387	SVTYPE=BND;POS=123940486;STRANDS=+-:745;IMPRECISE;CIPOS=-181,42;CIEND=-10,208;CIPOS95=-7,7;CIEND95=-7,7;MATEID=133093_1;EVENT=133093;SECONDARY;SU=745;PE=745;SR=0;ALG=PROD;AF=0.1576;NSAMP=4525;MSQ=46.33;RECLASSIFIED;AC=4607;AN=29238;NFAM=4387
chr1	123636246	123636417	chr1	124616699	124616838	133094	300202.0	+	-	BND	LOW	133094_1	N	N[chr1:124616832[	133094_2	N	]chr1:123636258]N	SVTYPE=BND;POS=123636258;STRANDS=+-:3312;IMPRECISE;CIPOS=-12,159;CIEND=-132,7;CIPOS95=-5,5;CIEND95=-1,1;MATEID=133094_2;EVENT=133094;SU=3312;PE=3312;SR=0;ALG=PROD;AF=0.05196;NSAMP=1516;MSQ=108.82;RECLASSIFIED;AC=1519;AN=29232;NFAM=1436	SVTYPE=BND;POS=124616832;STRANDS=+-:3312;IMPRECISE;CIPOS=-132,7;CIEND=-12,159;CIPOS95=-1,1;CIEND95=-5,5;MATEID=133094_1;EVENT=133094;SECONDARY;SU=3312;PE=3312;SR=0;ALG=PROD;AF=0.05196;NSAMP=1516;MSQ=108.82;RECLASSIFIED;AC=1519;AN=29232;NFAM=1436
chr1	123637878	123638099	chr1	124565450	124565686	133095	893027.0	+	-	BND	LOW	133095_1	N	N[chr1:124565681[	133095_2	N	]chr1:123637888]N	SVTYPE=BND;POS=123637888;STRANDS=+-:844;IMPRECISE;CIPOS=-10,211;CIEND=-230,6;CIPOS95=-7,7;CIEND95=-12,6;MATEID=133095_2;EVENT=133095;SU=844;PE=844;SR=0;ALG=PROD;AF=0.4373;NSAMP=9030;MSQ=54.63;RECLASSIFIED;AC=12784;AN=29234;NFAM=8357	SVTYPE=BND;POS=124565681;STRANDS=+-:844;IMPRECISE;CIPOS=-230,6;CIEND=-10,211;CIPOS95=-12,6;CIEND95=-7,7;MATEID=133095_1;EVENT=133095;SECONDARY;SU=844;PE=844;SR=0;ALG=PROD;AF=0.4373;NSAMP=9030;MSQ=54.63;RECLASSIFIED;AC=12784;AN=29234;NFAM=8357
chr1	123639265	123639924	chr1	123903863	123904528	458387	15231.5	-	+	BND	LOW	458387_1	N	]chr1:123903873]N	458387_2	N	N[chr1:123639916[	SVTYPE=BND;POS=123639916;STRANDS=-+:4;IMPRECISE;CIPOS=-650,9;CIEND=-10,655;CIPOS95=-208,1;CIEND95=-1,229;MATEID=458387_2;EVENT=458387;SU=4;PE=4;SR=0;ALG=PROD;AF=0.008694;NSAMP=243;MSQ=11.51;RECLASSIFIED;AC=254;AN=29216;NFAM=237	SVTYPE=BND;POS=123903873;STRANDS=-+:4;IMPRECISE;CIPOS=-10,655;CIEND=-650,9;CIPOS95=-1,229;CIEND95=-208,1;MATEID=458387_1;EVENT=458387;SECONDARY;SU=4;PE=4;SR=0;ALG=PROD;AF=0.008694;NSAMP=243;MSQ=11.51;RECLASSIFIED;AC=254;AN=29216;NFAM=237
chr1	123639563	123639964	chr1	123654921	123655280	458386	22196.1	-	+	BND	LOW	458386_1	N	]chr1:123654951]N	458386_2	N	N[chr1:123639936[	SVTYPE=BND;POS=123639936;STRANDS=-+:8;IMPRECISE;CIPOS=-372,29;CIEND=-30,329;CIPOS95=-82,29;CIEND95=-30,69;MATEID=458386_2;EVENT=458386;SU=8;PE=8;SR=0;ALG=PROD;AF=0.000727;NSAMP=18;MSQ=25.48;RECLASSIFIED;AC=21;AN=28886;NFAM=17	SVTYPE=BND;POS=123654951;STRANDS=-+:8;IMPRECISE;CIPOS=-30,329;CIEND=-372,29;CIPOS95=-30,69;CIEND95=-82,29;MATEID=458386_1;EVENT=458386;SECONDARY;SU=8;PE=8;SR=0;ALG=PROD;AF=0.000727;NSAMP=18;MSQ=25.48;RECLASSIFIED;AC=21;AN=28886;NFAM=17
chr1	123640131	123640771	chr1	123938831	123939514	133096	60361.6	+	-	BND	LOW	133096_1	N	N[chr1:123939490[	133096_2	N	]chr1:123640158]N	SVTYPE=BND;POS=123640158;STRANDS=+-:48;IMPRECISE;CIPOS=-27,613;CIEND=-658,25;CIPOS95=-27,87;CIEND95=-106,25;MATEID=133096_2;EVENT=133096;SU=48;PE=48;SR=0;ALG=PROD;AF=0.02514;NSAMP=732;MSQ=27.49;RECLASSIFIED;AC=735;AN=29238;NFAM=662	SVTYPE=BND;POS=123939490;STRANDS=+-:48;IMPRECISE;CIPOS=-658,25;CIEND=-27,613;CIPOS95=-106,25;CIEND95=-27,87;MATEID=133096_1;EVENT=133096;SECONDARY;SU=48;PE=48;SR=0;ALG=PROD;AF=0.02514;NSAMP=732;MSQ=27.49;RECLASSIFIED;AC=735;AN=29238;NFAM=662
chr1	123640142	123640180	chr1	124181677	124181721	133097	774817.0	+	-	BND	LOW	133097_1	N	N[chr1:124181716[	133097_2	N	]chr1:123640146]N	SVTYPE=BND;POS=123640146;STRANDS=+-:16970;IMPRECISE;CIPOS=-4,34;CIEND=-38,6;CIPOS95=0,0;CIEND95=-1,1;MATEID=133097_2;EVENT=133097;SU=16970;PE=16970;SR=0;ALG=PROD;AF=0.1559;NSAMP=4547;MSQ=114.54;RECLASSIFIED;AC=4559;AN=29246;NFAM=4395	SVTYPE=BND;POS=124181716;STRANDS=+-:16970;IMPRECISE;CIPOS=-38,6;CIEND=-4,34;CIPOS95=-1,1;CIEND95=0,0;MATEID=133097_1;EVENT=133097;SECONDARY;SU=16970;PE=16970;SR=0;ALG=PROD;AF=0.1559;NSAMP=4547;MSQ=114.54;RECLASSIFIED;AC=4559;AN=29246;NFAM=4395
chr1	123641763	123642448	chr1	123798994	123799688	133098	2447.12	+	-	BND	LOW	133098_1	N	N[chr1:123799680[	133098_2	N	]chr1:123641773]N	SVTYPE=BND;POS=123641773;STRANDS=+-:4;IMPRECISE;CIPOS=-10,675;CIEND=-685,9;CIPOS95=-1,236;CIEND95=-226,1;MATEID=133098_2;EVENT=133098;SU=4;PE=4;SR=0;ALG=PROD;AF=0.002428;NSAMP=71;MSQ=14.68;RECLASSIFIED;AC=71;AN=29246;NFAM=71	SVTYPE=BND;POS=123799680;STRANDS=+-:4;IMPRECISE;CIPOS=-685,9;CIEND=-10,675;CIPOS95=-226,1;CIEND95=-1,236;MATEID=133098_1;EVENT=133098;SECONDARY;SU=4;PE=4;SR=0;ALG=PROD;AF=0.002428;NSAMP=71;MSQ=14.68;RECLASSIFIED;AC=71;AN=29246;NFAM=71
chr1	123641765	123642456	chr1	124199594	124200309	133099	14775.3	+	-	BND	LOW	133099_1	N	N[chr1:124200281[	133099_2	N	]chr1:123641795]N	SVTYPE=BND;POS=123641795;STRANDS=+-:8;IMPRECISE;CIPOS=-30,661;CIEND=-686,29;CIPOS95=-30,178;CIEND95=-187,29;MATEID=133099_2;EVENT=133099;SU=8;PE=8;SR=0;ALG=PROD;AF=0.009574;NSAMP=279;MSQ=24.52;RECLASSIFIED;AC=280;AN=29246;NFAM=274	SVTYPE=BND;POS=124200281;STRANDS=+-:8;IMPRECISE;CIPOS=-686,29;CIEND=-30,661;CIPOS95=-187,29;CIEND95=-30,178;MATEID=133099_1;EVENT=133099;SECONDARY;SU=8;PE=8;SR=0;ALG=PROD;AF=0.009574;NSAMP=279;MSQ=24.52;RECLASSIFIED;AC=280;AN=29246;NFAM=274
chr1	123642444	123643013	chr1	124362295	124362968	458388	292.86	-	+	BND	LOW	458388_1	N	]chr1:124362305]N	458388_2	N	N[chr1:123643005[	SVTYPE=BND;POS=123643005;STRANDS=-+:4;IMPRECISE;CIPOS=-560,9;CIEND=-10,663;CIPOS95=-135,2;CIEND95=-1,158;MATEID=458388_2;EVENT=458388;SU=4;PE=4;SR=0;ALG=PROD;AF=0.0006497;NSAMP=19;MSQ=11.41;RECLASSIFIED;AC=19;AN=29246;NFAM=19	SVTYPE=BND;POS=124362305;STRANDS=-+:4;IMPRECISE;CIPOS=-10,663;CIEND=-560,9;CIPOS95=-1,158;CIEND95=-135,2;MATEID=458388_1;EVENT=458388;SECONDARY;SU=4;PE=4;SR=0;ALG=PROD;AF=0.0006497;NSAMP=19;MSQ=11.41;RECLASSIFIED;AC=19;AN=29246;NFAM=19
chr1	123648504	123649008	chr1	124147774	124148239	458389	11543.1	-	+	BND	LOW	458389_1	N	]chr1:124147784]N	458389_2	N	N[chr1:123649000[	SVTYPE=BND;POS=123649000;STRANDS=-+:4;IMPRECISE;CIPOS=-495,9;CIEND=-10,455;CIPOS95=-162,1;CIEND95=-1,130;MATEID=458389_2;EVENT=458389;SU=4;PE=4;SR=0;ALG=PROD;AF=0.002096;NSAMP=60;MSQ=18.13;RECLASSIFIED;AC=61;AN=29106;NFAM=59	SVTYPE=BND;POS=124147784;STRANDS=-+:4;IMPRECISE;CIPOS=-10,455;CIEND=-495,9;CIPOS95=-1,130;CIEND95=-162,1;MATEID=458389_1;EVENT=458389;SECONDARY;SU=4;PE=4;SR=0;ALG=PROD;AF=0.002096;NSAMP=60;MSQ=18.13;RECLASSIFIED;AC=61;AN=29106;NFAM=59
chr1	123649076	123649788	chr19	24893270	24893650	6316	7002.48	+	-	BND	LOW	6316_1	N	N[chr19:24893622[	6316_2	N	]chr1:123649106]N	SVTYPE=BND;POS=123649106;STRANDS=+-:4;IMPRECISE;CIPOS=-30,682;CIEND=-351,29;CIPOS95=-30,154;CIEND95=-121,29;MATEID=6316_2;EVENT=6316;SU=4;PE=4;SR=0;ALG=PROD;AF=0.0006511;NSAMP=19;MSQ=48;AC=19;AN=29180;NFAM=18	SVTYPE=BND;POS=24893622;STRANDS=+-:4;IMPRECISE;CIPOS=-351,29;CIEND=-30,682;CIPOS95=-121,29;CIEND95=-30,154;MATEID=6316_1;EVENT=6316;SECONDARY;SU=4;PE=4;SR=0;ALG=PROD;AF=0.0006511;NSAMP=19;MSQ=48;AC=19;AN=29180;NFAM=18
chr1	123654628	123654661	chr1	123760909	123760921	458391	1.60513e+06	-	+	BND	LOW	458391_1	N	]chr1:123760915]N	458391_2	N	N[chr1:123654654[	SVTYPE=BND;POS=123654654;STRANDS=-+:51386;CIPOS=-25,8;CIEND=-6,6;CIPOS95=0,0;CIEND95=0,0;MATEID=458391_2;EVENT=458391;SU=51386;PE=51386;SR=0;ALG=PROD;AF=0.3294;NSAMP=7361;MSQ=112.18;RECLASSIFIED;AC=9631;AN=29242;NFAM=6784	SVTYPE=BND;POS=123760915;STRANDS=-+:51386;CIPOS=-6,6;CIEND=-25,8;CIPOS95=0,0;CIEND95=0,0;MATEID=458391_1;EVENT=458391;SECONDARY;SU=51386;PE=51386;SR=0;ALG=PROD;AF=0.3294;NSAMP=7361;MSQ=112.18;RECLASSIFIED;AC=9631;AN=29242;NFAM=6784
chr1	123654884	123655438	chr1	124181094	124181758	133104	1605.6	+	-	BND	LOW	133104_1	N	N[chr1:124181750[	133104_2	N	]chr1:123654894]N	SVTYPE=BND;POS=123654894;STRANDS=+-:5;IMPRECISE;CIPOS=-10,544;CIEND=-655,9;CIPOS95=-1,180;CIEND95=-200,1;MATEID=133104_2;EVENT=133104;SU=5;PE=5;SR=0;ALG=PROD;AF=0.0002054;NSAMP=6;MSQ=34.56;RECLASSIFIED;AC=6;AN=29218;NFAM=6	SVTYPE=BND;POS=124181750;STRANDS=+-:5;IMPRECISE;CIPOS=-655,9;CIEND=-10,544;CIPOS95=-200,1;CIEND95=-1,180;MATEID=133104_1;EVENT=133104;SECONDARY;SU=5;PE=5;SR=0;ALG=PROD;AF=0.0002054;NSAMP=6;MSQ=34.56;RECLASSIFIED;AC=6;AN=29218;NFAM=6
chr1	123654906	123655409	chr1	123903159	123903724	133102	1874.46	+	-	BND	LOW	133102_1	N	N[chr1:123903696[	133102_2	N	]chr1:123654936]N	SVTYPE=BND;POS=123654936;STRANDS=+-:12;IMPRECISE;CIPOS=-30,473;CIEND=-536,29;CIPOS95=-30,89;CIEND95=-114,29;MATEID=133102_2;EVENT=133102;SU=12;PE=12;SR=0;ALG=PROD;AF=0.0013;NSAMP=38;MSQ=23.35;RECLASSIFIED;AC=38;AN=29232;NFAM=37	SVTYPE=BND;POS=123903696;STRANDS=+-:12;IMPRECISE;CIPOS=-536,29;CIEND=-30,473;CIPOS95=-114,29;CIEND95=-30,89;MATEID=133102_1;EVENT=133102;SECONDARY;SU=12;PE=12;SR=0;ALG=PROD;AF=0.0013;NSAMP=38;MSQ=23.35;RECLASSIFIED;AC=38;AN=29232;NFAM=37
chr1	123654907	123655435	chr1	123657184	123657710	133100	2924.26	+	-	BND	LOW	133100_1	N	N[chr1:123657702[	133100_2	N	]chr1:123654917]N	SVTYPE=BND;POS=123654917;STRANDS=+-:6;IMPRECISE;CIPOS=-10,518;CIEND=-517,9;CIPOS95=-1,174;CIEND95=-154,1;MATEID=133100_2;EVENT=133100;SU=6;PE=6;SR=0;ALG=PROD;AF=6.849e-05;NSAMP=2;MSQ=95.91;RECLASSIFIED;AC=2;AN=29200;NFAM=2	SVTYPE=BND;POS=123657702;STRANDS=+-:6;IMPRECISE;CIPOS=-517,9;CIEND=-10,518;CIPOS95=-154,1;CIEND95=-1,174;MATEID=133100_1;EVENT=133100;SECONDARY;SU=6;PE=6;SR=0;ALG=PROD;AF=6.849e-05;NSAMP=2;MSQ=95.91;RECLASSIFIED;AC=2;AN=29200;NFAM=2
chr1	123654924	123655537	chr1	123672475	123673102	133101	4379.98	+	-	BND	LOW	133101_1	N	N[chr1:123673067[	133101_2	N	]chr1:123654954]N	SVTYPE=BND;POS=123654954;STRANDS=+-:21;IMPRECISE;CIPOS=-30,583;CIEND=-591,36;CIPOS95=-30,99;CIEND95=-110,36;MATEID=133101_2;EVENT=133101;SU=21;PE=21;SR=0;ALG=PROD;AF=0.004616;NSAMP=133;MSQ=17.45;RECLASSIFIED;AC=135;AN=29244;NFAM=128	SVTYPE=BND;POS=123673067;STRANDS=+-:21;IMPRECISE;CIPOS=-591,36;CIEND=-30,583;CIPOS95=-110,36;CIEND95=-30,99;MATEID=133101_1;EVENT=133101;SECONDARY;SU=21;PE=21;SR=0;ALG=PROD;AF=0.004616;NSAMP=133;MSQ=17.45;RECLASSIFIED;AC=135;AN=29244;NFAM=128
chr1	123654931	123655475	chr1	124377632	124378257	133105	167.97	+	-	BND	LOW	133105_1	N	N[chr1:124378249[	133105_2	N	]chr1:123654941]N	SVTYPE=BND;POS=123654941;STRANDS=+-:4;IMPRECISE;CIPOS=-10,534;CIEND=-616,9;CIPOS95=-1,156;CIEND95=-209,1;MATEID=133105_2;EVENT=133105;SU=4;PE=4;SR=0;ALG=PROD;AF=0.000171;NSAMP=5;MSQ=18.31;RECLASSIFIED;AC=5;AN=29244;NFAM=3	SVTYPE=BND;POS=124378249;STRANDS=+-:4;IMPRECISE;CIPOS=-616,9;CIEND=-10,534;CIPOS95=-209,1;CIEND95=-1,156;MATEID=133105_1;EVENT=133105;SECONDARY;SU=4;PE=4;SR=0;ALG=PROD;AF=0.000171;NSAMP=5;MSQ=18.31;RECLASSIFIED;AC=5;AN=29244;NFAM=3
chr1	123655066	123655746	chr1	123826433	123827118	458392	1941.93	-	+	BND	LOW	458392_1	N	]chr1:123826448]N	458392_2	N	N[chr1:123655718[	SVTYPE=BND;POS=123655718;STRANDS=-+:20;IMPRECISE;CIPOS=-651,29;CIEND=-15,670;CIPOS95=-126,29;CIEND95=-15,145;MATEID=458392_2;EVENT=458392;SU=20;PE=20;SR=0;ALG=PROD;AF=0.002393;NSAMP=65;MSQ=12.19;RECLASSIFIED;AC=70;AN=29246;NFAM=64	SVTYPE=BND;POS=123826448;STRANDS=-+:20;IMPRECISE;CIPOS=-15,670;CIEND=-651,29;CIPOS95=-15,145;CIEND95=-126,29;MATEID=458392_1;EVENT=458392;SECONDARY;SU=20;PE=20;SR=0;ALG=PROD;AF=0.002393;NSAMP=65;MSQ=12.19;RECLASSIFIED;AC=70;AN=29246;NFAM=64
chr1	123656235	123656686	chr1	123821214	123821796	133106	2292.48	+	-	BND	LOW	133106_1	N	N[chr1:123821777[	133106_2	N	]chr1:123656256]N	SVTYPE=BND;POS=123656256;STRANDS=+-:19;IMPRECISE;CIPOS=-21,430;CIEND=-562,20;CIPOS95=-21,102;CIEND95=-98,20;MATEID=133106_2;EVENT=133106;SU=19;PE=19;SR=0;ALG=PROD;AF=0.002975;NSAMP=87;MSQ=23.52;RECLASSIFIED;AC=87;AN=29246;NFAM=87	SVTYPE=BND;POS=123821777;STRANDS=+-:19;IMPRECISE;CIPOS=-562,20;CIEND=-21,430;CIPOS95=-98,20;CIEND95=-21,102;MATEID=133106_1;EVENT=133106;SECONDARY;SU=19;PE=19;SR=0;ALG=PROD;AF=0.002975;NSAMP=87;MSQ=23.52;RECLASSIFIED;AC=87;AN=29246;NFAM=87
chr1	123657114	123657720	chr1	124674672	124675319	458395	9665.72	-	+	BND	LOW	458395_1	N	]chr1:124674682]N	458395_2	N	N[chr1:123657712[	SVTYPE=BND;POS=123657712;STRANDS=-+:4;IMPRECISE;CIPOS=-597,9;CIEND=-10,637;CIPOS95=-196,1;CIEND95=-1,220;MATEID=458395_2;EVENT=458395;SU=4;PE=4;SR=0;ALG=PROD;AF=0.002568;NSAMP=75;MSQ=12.34;RECLASSIFIED;AC=75;AN=29210;NFAM=72	SVTYPE=BND;POS=124674682;STRANDS=-+:4;IMPRECISE;CIPOS=-10,637;CIEND=-597,9;CIPOS95=-1,220;CIEND95=-196,1;MATEID=458395_1;EVENT=458395;SECONDARY;SU=4;PE=4;SR=0;ALG=PROD;AF=0.002568;NSAMP=75;MSQ=12.34;RECLASSIFIED;AC=75;AN=29210;NFAM=72
chr1	123657147	123657722	chr1	124046493	124047061	458393	2752.82	-	+	BND	LOW	458393_1	N	]chr1:124046508]N	458393_2	N	N[chr1:123657708[	SVTYPE=BND;POS=123657708;STRANDS=-+:20;IMPRECISE;CIPOS=-560,15;CIEND=-15,553;CIPOS95=-83,15;CIEND95=-15,100;MATEID=458393_2;EVENT=458393;SU=20;PE=20;SR=0;ALG=PROD;AF=0.003795;NSAMP=111;MSQ=10.98;RECLASSIFIED;AC=111;AN=29246;NFAM=111	SVTYPE=BND;POS=124046508;STRANDS=-+:20;IMPRECISE;CIPOS=-15,553;CIEND=-560,15;CIPOS95=-15,100;CIEND95=-83,15;MATEID=458393_1;EVENT=458393;SECONDARY;SU=20;PE=20;SR=0;ALG=PROD;AF=0.003795;NSAMP=111;MSQ=10.98;RECLASSIFIED;AC=111;AN=29246;NFAM=111
chr1	123657453	123657705	chr1	124429329	124429620	458394	66885.6	-	+	BND	LOW	458394_1	N	]chr1:124429360]N	458394_2	N	N[chr1:123657688[	SVTYPE=BND;POS=123657688;STRANDS=-+:901;IMPRECISE;CIPOS=-234,18;CIEND=-31,260;CIPOS95=-8,8;CIEND95=-20,20;MATEID=458394_2;EVENT=458394;SU=901;PE=901;SR=0;ALG=PROD;AF=0.03864;NSAMP=1128;MSQ=23.98;RECLASSIFIED;AC=1130;AN=29246;NFAM=1029	SVTYPE=BND;POS=124429360;STRANDS=-+:901;IMPRECISE;CIPOS=-31,260;CIEND=-234,18;CIPOS95=-20,20;CIEND95=-8,8;MATEID=458394_1;EVENT=458394;SECONDARY;SU=901;PE=901;SR=0;ALG=PROD;AF=0.03864;NSAMP=1128;MSQ=23.98;RECLASSIFIED;AC=1130;AN=29246;NFAM=1029
chr1	123658002	123658028	chr1	123903590	123903620	133107	2.89437e+06	+	-	BND	LOW	133107_1	N	N[chr1:123903614[	133107_2	N	]chr1:123658008]N	SVTYPE=BND;POS=123658008;STRANDS=+-:53795;CIPOS=-6,20;CIEND=-23,7;CIPOS95=0,0;CIEND95=0,0;MATEID=133107_2;EVENT=133107;SU=53795;PE=53795;SR=0;ALG=PROD;AF=0.2828;NSAMP=8039;MSQ=236.58;RECLASSIFIED;AC=8272;AN=29246;NFAM=7516	SVTYPE=BND;POS=123903614;STRANDS=+-:53795;CIPOS=-23,7;CIEND=-6,20;CIPOS95=0,0;CIEND95=0,0;MATEID=133107_1;EVENT=133107;SECONDARY;SU=53795;PE=53795;SR=0;ALG=PROD;AF=0.2828;NSAMP=8039;MSQ=236.58;RECLASSIFIED;AC=8272;AN=29246;NFAM=7516
chr1	123658303	123658542	chr1	123831148	123831421	458396	175077.0	-	+	BND	LOW	458396_1	N	]chr1:123831159]N	458396_2	N	N[chr1:123658530[	SVTYPE=BND;POS=123658530;STRANDS=-+:670;IMPRECISE;CIPOS=-226,13;CIEND=-11,262;CIPOS95=-6,6;CIEND95=-11,16;MATEID=458396_2;EVENT=458396;SU=670;PE=670;SR=0;ALG=PROD;AF=0.1367;NSAMP=3974;MSQ=34.86;RECLASSIFIED;AC=3997;AN=29246;NFAM=3882	SVTYPE=BND;POS=123831159;STRANDS=-+:670;IMPRECISE;CIPOS=-11,262;CIEND=-226,13;CIPOS95=-11,16;CIEND95=-6,6;MATEID=458396_1;EVENT=458396;SECONDARY;SU=670;PE=670;SR=0;ALG=PROD;AF=0.1367;NSAMP=3974;MSQ=34.86;RECLASSIFIED;AC=3997;AN=29246;NFAM=3882
chr1	123658821	123659277	chr1	124090909	124091350	133108	1310.39	+	-	BND	LOW	133108_1	N	N[chr1:124091317[	133108_2	N	]chr1:123658831]N	SVTYPE=BND;POS=123658831;STRANDS=+-:130;IMPRECISE;CIPOS=-10,446;CIEND=-407,34;CIPOS95=-10,50;CIEND95=-46,34;MATEID=133108_2;EVENT=133108;SU=130;PE=130;SR=0;ALG=PROD;AF=0.0007864;NSAMP=23;MSQ=26.74;RECLASSIFIED;AC=23;AN=29246;NFAM=21	SVTYPE=BND;POS=124091317;STRANDS=+-:130;IMPRECISE;CIPOS=-407,34;CIEND=-10,446;CIPOS95=-46,34;CIEND95=-10,50;MATEID=133108_1;EVENT=133108;SECONDARY;SU=130;PE=130;SR=0;ALG=PROD;AF=0.0007864;NSAMP=23;MSQ=26.74;RECLASSIFIED;AC=23;AN=29246;NFAM=21
chr1	123660185	123660646	chr1	124562658	124563219	133109	6051.23	+	-	BND	LOW	133109_1	N	N[chr1:124563191[	133109_2	N	]chr1:123660215]N	SVTYPE=BND;POS=123660215;STRANDS=+-:13;IMPRECISE;CIPOS=-30,431;CIEND=-532,29;CIPOS95=-30,76;CIEND95=-109,29;MATEID=133109_2;EVENT=133109;SU=13;PE=13;SR=0;ALG=PROD;AF=0.003522;NSAMP=103;MSQ=31.11;RECLASSIFIED;AC=103;AN=29246;NFAM=102	SVTYPE=BND;POS=124563191;STRANDS=+-:13;IMPRECISE;CIPOS=-532,29;CIEND=-30,431;CIPOS95=-109,29;CIEND95=-30,76;MATEID=133109_1;EVENT=133109;SECONDARY;SU=13;PE=13;SR=0;ALG=PROD;AF=0.003522;NSAMP=103;MSQ=31.11;RECLASSIFIED;AC=103;AN=29246;NFAM=102
chr1	123660322	123660652	chr1	124585086	124585420	458397	6000.93	-	+	BND	LOW	458397_1	N	]chr1:124585096]N	458397_2	N	N[chr1:123660636[	SVTYPE=BND;POS=123660636;STRANDS=-+:153;IMPRECISE;CIPOS=-313,17;CIEND=-10,324;CIPOS95=-10,10;CIEND95=-10,24;MATEID=458397_2;EVENT=458397;SU=153;PE=153;SR=0;ALG=PROD;AF=0.006804;NSAMP=199;MSQ=24.78;RECLASSIFIED;AC=199;AN=29246;NFAM=199	SVTYPE=BND;POS=124585096;STRANDS=-+:153;IMPRECISE;CIPOS=-10,324;CIEND=-313,17;CIPOS95=-10,24;CIEND95=-10,10;MATEID=458397_1;EVENT=458397;SECONDARY;SU=153;PE=153;SR=0;ALG=PROD;AF=0.006804;NSAMP=199;MSQ=24.78;RECLASSIFIED;AC=199;AN=29246;NFAM=199
chr1	123663009	123663468	chr1	123866652	123867144	133110	14472.5	+	-	BND	LOW	133110_1	N	N[chr1:123867118[	133110_2	N	]chr1:123663039]N	SVTYPE=BND;POS=123663039;STRANDS=+-:18;IMPRECISE;CIPOS=-30,429;CIEND=-465,27;CIPOS95=-30,75;CIEND95=-107,27;MATEID=133110_2;EVENT=133110;SU=18;PE=18;SR=0;ALG=PROD;AF=0.001343;NSAMP=38;MSQ=27.04;RECLASSIFIED;AC=39;AN=29044;NFAM=36	SVTYPE=BND;POS=123867118;STRANDS=+-:18;IMPRECISE;CIPOS=-465,27;CIEND=-30,429;CIPOS95=-107,27;CIEND95=-30,75;MATEID=133110_1;EVENT=133110;SECONDARY;SU=18;PE=18;SR=0;ALG=PROD;AF=0.001343;NSAMP=38;MSQ=27.04;RECLASSIFIED;AC=39;AN=29044;NFAM=36
chr1	123663742	123664429	chr1	123968901	123969544	458398	1249.01	-	+	BND	LOW	458398_1	N	]chr1:123968910]N	458398_2	N	N[chr1:123664421[	SVTYPE=BND;POS=123664421;STRANDS=-+:4;IMPRECISE;CIPOS=-678,9;CIEND=-9,634;CIPOS95=-226,1;CIEND95=0,228;MATEID=458398_2;EVENT=458398;SU=4;PE=4;SR=0;ALG=PROD;AF=0.00212;NSAMP=62;MSQ=10.8;RECLASSIFIED;AC=62;AN=29246;NFAM=61	SVTYPE=BND;POS=123968910;STRANDS=-+:4;IMPRECISE;CIPOS=-9,634;CIEND=-678,9;CIPOS95=0,228;CIEND95=-226,1;MATEID=458398_1;EVENT=458398;SECONDARY;SU=4;PE=4;SR=0;ALG=PROD;AF=0.00212;NSAMP=62;MSQ=10.8;RECLASSIFIED;AC=62;AN=29246;NFAM=61
chr1	123665299	123665356	chrX	62651342	62651399	17556	1974.23	-	+	BND	LOW	17556_1	N	]chrX:62651371]N	17556_2	N	N[chr1:123665329[	SVTYPE=BND;POS=123665329;STRANDS=-+:12;CIPOS=-29,28;CIEND=-29,28;CIPOS95=0,0;CIEND95=0,0;MATEID=17556_2;EVENT=17556;SU=12;PE=0;SR=12;ALG=PROD;AF=0.002941;NSAMP=86;MSQ=18.27;AC=86;AN=29246;NFAM=86	SVTYPE=BND;POS=62651371;STRANDS=-+:12;CIPOS=-29,28;CIEND=-29,28;CIPOS95=0,0;CIEND95=0,0;MATEID=17556_1;EVENT=17556;SECONDARY;SU=12;PE=0;SR=12;ALG=PROD;AF=0.002941;NSAMP=86;MSQ=18.27;AC=86;AN=29246;NFAM=86
chr1	123667026	123667090	chr1	124397121	124397143	458399	423784.0	-	+	BND	LOW	458399_1	N	]chr1:124397126]N	458399_2	N	N[chr1:123667084[	SVTYPE=BND;POS=123667084;STRANDS=-+:20600;IMPRECISE;CIPOS=-57,7;CIEND=-5,17;CIPOS95=-1,1;CIEND95=0,0;MATEID=458399_2;EVENT=458399;SU=20600;PE=20600;SR=0;AF=0.2362;NSAMP=6023;MSQ=43.46;RECLASSIFIED;AC=6902;AN=29226;NFAM=5671	SVTYPE=BND;POS=124397126;STRANDS=-+:20600;IMPRECISE;CIPOS=-5,17;CIEND=-57,7;CIPOS95=0,0;CIEND95=-1,1;MATEID=458399_1;EVENT=458399;SECONDARY;SU=20600;PE=20600;SR=0;AF=0.2362;NSAMP=6023;MSQ=43.46;RECLASSIFIED;AC=6902;AN=29226;NFAM=5671
chr1	123672981	123673064	chr1	124469038	124469150	458400	253784.0	-	+	BND	LOW	458400_1	N	]chr1:124469045]N	458400_2	N	N[chr1:123673060[	SVTYPE=BND;POS=123673060;STRANDS=-+:4228;IMPRECISE;CIPOS=-78,5;CIEND=-7,105;CIPOS95=-1,1;CIEND95=-6,6;MATEID=458400_2;EVENT=458400;SU=4228;PE=4228;SR=0;ALG=PROD;AF=0.1733;NSAMP=4552;MSQ=37.17;RECLASSIFIED;AC=5067;AN=29246;NFAM=4344	SVTYPE=BND;POS=124469045;STRANDS=-+:4228;IMPRECISE;CIPOS=-7,105;CIEND=-78,5;CIPOS95=-6,6;CIEND95=-1,1;MATEID=458400_1;EVENT=458400;SECONDARY;SU=4228;PE=4228;SR=0;ALG=PROD;AF=0.1733;NSAMP=4552;MSQ=37.17;RECLASSIFIED;AC=5067;AN=29246;NFAM=4344
chr1	123673278	123673891	chr1	123793573	123794256	133111	1818.87	+	-	BND	LOW	133111_1	N	N[chr1:123794248[	133111_2	N	]chr1:123673288]N	SVTYPE=BND;POS=123673288;STRANDS=+-:4;IMPRECISE;CIPOS=-10,603;CIEND=-674,9;CIPOS95=-1,199;CIEND95=-222,1;MATEID=133111_2;EVENT=133111;SU=4;PE=4;SR=0;ALG=PROD;AF=0.000684;NSAMP=20;MSQ=18.04;RECLASSIFIED;AC=20;AN=29240;NFAM=20	SVTYPE=BND;POS=123794248;STRANDS=+-:4;IMPRECISE;CIPOS=-674,9;CIEND=-10,603;CIPOS95=-222,1;CIEND95=-1,199;MATEID=133111_1;EVENT=133111;SECONDARY;SU=4;PE=4;SR=0;ALG=PROD;AF=0.000684;NSAMP=20;MSQ=18.04;RECLASSIFIED;AC=20;AN=29240;NFAM=20
chr1	123673583	123674113	chr1	124728285	124728808	458401	1147.85	-	+	BND	LOW	458401_1	N	]chr1:124728296]N	458401_2	N	N[chr1:123674103[	SVTYPE=BND;POS=123674103;STRANDS=-+:48;IMPRECISE;CIPOS=-519,11;CIEND=-11,512;CIPOS95=-79,11;CIEND95=-11,89;MATEID=458401_2;EVENT=458401;SU=48;PE=48;SR=0;ALG=PROD;AF=0.001573;NSAMP=46;MSQ=15.32;RECLASSIFIED;AC=46;AN=29246;NFAM=46	SVTYPE=BND;POS=124728296;STRANDS=-+:48;IMPRECISE;CIPOS=-11,512;CIEND=-519,11;CIPOS95=-11,89;CIEND95=-79,11;MATEID=458401_1;EVENT=458401;SECONDARY;SU=48;PE=48;SR=0;ALG=PROD;AF=0.001573;NSAMP=46;MSQ=15.32;RECLASSIFIED;AC=46;AN=29246;NFAM=46
chr1	123674915	123675363	chr1	124696278	124696692	458402	1149.79	-	+	BND	LOW	458402_1	N	]chr1:124696303]N	458402_2	N	N[chr1:123675352[	SVTYPE=BND;POS=123675352;STRANDS=-+:57;IMPRECISE;CIPOS=-436,12;CIEND=-25,389;CIPOS95=-48,12;CIEND95=-25,25;MATEID=458402_2;EVENT=458402;SU=57;PE=57;SR=0;ALG=PROD;AF=0.0004103;NSAMP=12;MSQ=59.43;RECLASSIFIED;AC=12;AN=29246;NFAM=11	SVTYPE=BND;POS=124696303;STRANDS=-+:57;IMPRECISE;CIPOS=-25,389;CIEND=-436,12;CIPOS95=-25,25;CIEND95=-48,12;MATEID=458402_1;EVENT=458402;SECONDARY;SU=57;PE=57;SR=0;ALG=PROD;AF=0.0004103;NSAMP=12;MSQ=59.43;RECLASSIFIED;AC=12;AN=29246;NFAM=11
chr1	123675515	123676156	chr1	124310251	124310879	458403	38986.3	-	+	BND	LOW	458403_1	N	]chr1:124310261]N	458403_2	N	N[chr1:123676148[	SVTYPE=BND;POS=123676148;STRANDS=-+:4;IMPRECISE;CIPOS=-632,9;CIEND=-10,618;CIPOS95=-211,1;CIEND95=-1,213;MATEID=458403_2;EVENT=458403;SU=4;PE=4;SR=0;ALG=PROD;AF=0.006507;NSAMP=184;MSQ=14.84;RECLASSIFIED;AC=185;AN=28430;NFAM=174	SVTYPE=BND;POS=124310261;STRANDS=-+:4;IMPRECISE;CIPOS=-10,618;CIEND=-632,9;CIPOS95=-1,213;CIEND95=-211,1;MATEID=458403_1;EVENT=458403;SECONDARY;SU=4;PE=4;SR=0;ALG=PROD;AF=0.006507;NSAMP=184;MSQ=14.84;RECLASSIFIED;AC=185;AN=28430;NFAM=174
chr1	123675748	123676167	chr5	49643536	49643669	12185	59820.6	+	+	BND	LOW	12185_1	N	N]chr5:49643585]	12185_2	N	N]chr1:123675798]	SVTYPE=BND;POS=123675798;STRANDS=++:4,--:1;IMPRECISE;CIPOS=-50,369;CIEND=-49,84;CIPOS95=-50,120;CIEND95=-22,22;MATEID=12185_2;EVENT=12185;SU=5;PE=5;SR=0;ALG=PROD;AF=0.02884;NSAMP=838;MSQ=36.3;AC=838;AN=29056;NFAM=802	SVTYPE=BND;POS=49643585;STRANDS=++:4,--:1;IMPRECISE;CIPOS=-49,84;CIEND=-50,369;CIPOS95=-22,22;CIEND95=-50,120;MATEID=12185_1;EVENT=12185;SECONDARY;SU=5;PE=5;SR=0;ALG=PROD;AF=0.02884;NSAMP=838;MSQ=36.3;AC=838;AN=29056;NFAM=802
chr1	123677132	123677799	chr1	124104191	124104784	133112	535.52	+	-	BND	LOW	133112_1	N	N[chr1:124104776[	133112_2	N	]chr1:123677142]N	SVTYPE=BND;POS=123677142;STRANDS=+-:4;IMPRECISE;CIPOS=-10,657;CIEND=-584,9;CIPOS95=-1,228;CIEND95=-197,1;MATEID=133112_2;EVENT=133112;SU=4;PE=4;SR=0;ALG=PROD;AF=0.0002052;NSAMP=6;MSQ=29.12;RECLASSIFIED;AC=6;AN=29246;NFAM=6	SVTYPE=BND;POS=124104776;STRANDS=+-:4;IMPRECISE;CIPOS=-584,9;CIEND=-10,657;CIPOS95=-197,1;CIEND95=-1,228;MATEID=133112_1;EVENT=133112;SECONDARY;SU=4;PE=4;SR=0;ALG=PROD;AF=0.0002052;NSAMP=6;MSQ=29.12;RECLASSIFIED;AC=6;AN=29246;NFAM=6
chr1	123680858	123681400	chr1	123929971	123930523	133113	82657.0	+	-	BND	LOW	133113_1	N	N[chr1:123930508[	133113_2	N	]chr1:123680869]N	SVTYPE=BND;POS=123680869;STRANDS=+-:149;IMPRECISE;CIPOS=-11,531;CIEND=-536,16;CIPOS95=-11,76;CIEND95=-57,16;MATEID=133113_2;EVENT=133113;SU=149;PE=149;SR=0;ALG=PROD;AF=0.03589;NSAMP=1038;MSQ=34.16;RECLASSIFIED;AC=1049;AN=29228;NFAM=943	SVTYPE=BND;POS=123930508;STRANDS=+-:149;IMPRECISE;CIPOS=-536,16;CIEND=-11,531;CIPOS95=-57,16;CIEND95=-11,76;MATEID=133113_1;EVENT=133113;SECONDARY;SU=149;PE=149;SR=0;ALG=PROD;AF=0.03589;NSAMP=1038;MSQ=34.16;RECLASSIFIED;AC=1049;AN=29228;NFAM=943
chr1	123683973	123684591	chr1	124305353	124305969	133114	2551.8	+	-	BND	LOW	133114_1	N	N[chr1:124305950[	133114_2	N	]chr1:123683985]N	SVTYPE=BND;POS=123683985;STRANDS=+-:57;IMPRECISE;CIPOS=-12,606;CIEND=-596,20;CIPOS95=-12,81;CIEND95=-73,20;MATEID=133114_2;EVENT=133114;SU=57;PE=57;SR=0;ALG=PROD;AF=0.001334;NSAMP=39;MSQ=24.38;RECLASSIFIED;AC=39;AN=29246;NFAM=38	SVTYPE=BND;POS=124305950;STRANDS=+-:57;IMPRECISE;CIPOS=-596,20;CIEND=-12,606;CIPOS95=-73,20;CIEND95=-12,81;MATEID=133114_1;EVENT=133114;SECONDARY;SU=57;PE=57;SR=0;ALG=PROD;AF=0.001334;NSAMP=39;MSQ=24.38;RECLASSIFIED;AC=39;AN=29246;NFAM=38
chr1	123695584	123695611	chr1	123832226	123832277	133115	936666.0	+	-	BND	LOW	133115_1	N	N[chr1:123832271[	133115_2	N	]chr1:123695590]N	SVTYPE=BND;POS=123695590;STRANDS=+-:14975;IMPRECISE;CIPOS=-6,21;CIEND=-44,7;CIPOS95=-1,1;CIEND95=0,0;MATEID=133115_2;EVENT=133115;SU=14975;PE=14975;SR=0;AF=0.4163;NSAMP=9007;MSQ=70.24;RECLASSIFIED;AC=12133;AN=29144;NFAM=8554	SVTYPE=BND;POS=123832271;STRANDS=+-:14975;IMPRECISE;CIPOS=-44,7;CIEND=-6,21;CIPOS95=0,0;CIEND95=-1,1;MATEID=133115_1;EVENT=133115;SECONDARY;SU=14975;PE=14975;SR=0;AF=0.4163;NSAMP=9007;MSQ=70.24;RECLASSIFIED;AC=12133;AN=29144;NFAM=8554
chr1	123698828	123699359	chr1	124473154	124473646	458404	748.78	-	+	BND	LOW	458404_1	N	]chr1:124473164]N	458404_2	N	N[chr1:123699351[	SVTYPE=BND;POS=123699351;STRANDS=-+:4;IMPRECISE;CIPOS=-522,9;CIEND=-10,482;CIPOS95=-180,1;CIEND95=-1,150;MATEID=458404_2;EVENT=458404;SU=4;PE=4;SR=0;ALG=PROD;AF=0.0009232;NSAMP=27;MSQ=12.25;RECLASSIFIED;AC=27;AN=29246;NFAM=27	SVTYPE=BND;POS=124473164;STRANDS=-+:4;IMPRECISE;CIPOS=-10,482;CIEND=-522,9;CIPOS95=-1,150;CIEND95=-180,1;MATEID=458404_1;EVENT=458404;SECONDARY;SU=4;PE=4;SR=0;ALG=PROD;AF=0.0009232;NSAMP=27;MSQ=12.25;RECLASSIFIED;AC=27;AN=29246;NFAM=27
chr1	123704983	123705508	chr1	123770286	123770855	458405	1215.68	-	+	BND	LOW	458405_1	N	]chr1:123770296]N	458405_2	N	N[chr1:123705500[	SVTYPE=BND;POS=123705500;STRANDS=-+:4;IMPRECISE;CIPOS=-516,9;CIEND=-10,559;CIPOS95=-97,2;CIEND95=-2,116;MATEID=458405_2;EVENT=458405;SU=4;PE=4;SR=0;ALG=PROD;AF=0.00147;NSAMP=43;MSQ=20.49;RECLASSIFIED;AC=43;AN=29246;NFAM=43	SVTYPE=BND;POS=123770296;STRANDS=-+:4;IMPRECISE;CIPOS=-10,559;CIEND=-516,9;CIPOS95=-2,116;CIEND95=-97,2;MATEID=458405_1;EVENT=458405;SECONDARY;SU=4;PE=4;SR=0;ALG=PROD;AF=0.00147;NSAMP=43;MSQ=20.49;RECLASSIFIED;AC=43;AN=29246;NFAM=43
chr1	123705734	123705991	chr1	124748508	124748716	133116	13719.0	+	-	BND	LOW	133116_1	N	N[chr1:124748708[	133116_2	N	]chr1:123705753]N	SVTYPE=BND;POS=123705753;STRANDS=+-:647;IMPRECISE;CIPOS=-19,238;CIEND=-199,9;CIPOS95=-8,8;CIEND95=-2,2;MATEID=133116_2;EVENT=133116;SU=647;PE=647;SR=0;ALG=PROD;AF=0.003795;NSAMP=111;MSQ=100.48;RECLASSIFIED;AC=111;AN=29246;NFAM=109	SVTYPE=BND;POS=124748708;STRANDS=+-:647;IMPRECISE;CIPOS=-199,9;CIEND=-19,238;CIPOS95=-2,2;CIEND95=-8,8;MATEID=133116_1;EVENT=133116;SECONDARY;SU=647;PE=647;SR=0;ALG=PROD;AF=0.003795;NSAMP=111;MSQ=100.48;RECLASSIFIED;AC=111;AN=29246;NFAM=109
chr1	123708104	123708783	chr1	124070245	124070928	458406	97387.9	-	+	BND	LOW	458406_1	N	]chr1:124070275]N	458406_2	N	N[chr1:123708755[	SVTYPE=BND;POS=123708755;STRANDS=-+:8;IMPRECISE;CIPOS=-650,29;CIEND=-30,653;CIPOS95=-173,29;CIEND95=-30,181;MATEID=458406_2;EVENT=458406;SU=8;PE=8;SR=0;ALG=PROD;AF=0.05978;NSAMP=1737;MSQ=31.75;RECLASSIFIED;AC=1748;AN=29242;NFAM=1669	SVTYPE=BND;POS=124070275;STRANDS=-+:8;IMPRECISE;CIPOS=-30,653;CIEND=-650,29;CIPOS95=-30,181;CIEND95=-173,29;MATEID=458406_1;EVENT=458406;SECONDARY;SU=8;PE=8;SR=0;ALG=PROD;AF=0.05978;NSAMP=1737;MSQ=31.75;RECLASSIFIED;AC=1748;AN=29242;NFAM=1669
chr1	123710481	123710780	chr5	49641709	49641850	12178	664566.0	-	-	BND	LOW	12178_1	N	[chr5:49641832[N	12178_2	N	[chr1:123710772[N	SVTYPE=BND;POS=123710772;STRANDS=--:486;IMPRECISE;CIPOS=-290,9;CIEND=-122,19;CIPOS95=-13,9;CIEND95=-3,3;MATEID=12178_2;EVENT=12178;SU=486;PE=486;SR=0;ALG=PROD;AF=0.3254;NSAMP=6482;MSQ=62.6;AC=8620;AN=26494;NFAM=6127	SVTYPE=BND;POS=49641832;STRANDS=--:486;IMPRECISE;CIPOS=-122,19;CIEND=-290,9;CIPOS95=-3,3;CIEND95=-13,9;MATEID=12178_1;EVENT=12178;SECONDARY;SU=486;PE=486;SR=0;ALG=PROD;AF=0.3254;NSAMP=6482;MSQ=62.6;AC=8620;AN=26494;NFAM=6127
chr1	123711723	123712231	chr1	123876231	123876710	133117	965.21	+	-	BND	LOW	133117_1	N	N[chr1:123876682[	133117_2	N	]chr1:123711753]N	SVTYPE=BND;POS=123711753;STRANDS=+-:8;IMPRECISE;CIPOS=-30,478;CIEND=-450,29;CIPOS95=-30,114;CIEND95=-92,29;MATEID=133117_2;EVENT=133117;SU=8;PE=8;SR=0;ALG=PROD;AF=0.0008206;NSAMP=24;MSQ=29.28;RECLASSIFIED;AC=24;AN=29246;NFAM=24	SVTYPE=BND;POS=123876682;STRANDS=+-:8;IMPRECISE;CIPOS=-450,29;CIEND=-30,478;CIPOS95=-92,29;CIEND95=-30,114;MATEID=133117_1;EVENT=133117;SECONDARY;SU=8;PE=8;SR=0;ALG=PROD;AF=0.0008206;NSAMP=24;MSQ=29.28;RECLASSIFIED;AC=24;AN=29246;NFAM=24
chr1	123715422	123716013	chr1	123757548	123758219	133118	10908.3	+	-	BND	LOW	133118_1	N	N[chr1:123758191[	133118_2	N	]chr1:123715452]N	SVTYPE=BND;POS=123715452;STRANDS=+-:13;IMPRECISE;CIPOS=-30,561;CIEND=-642,29;CIPOS95=-30,111;CIEND95=-149,29;MATEID=133118_2;EVENT=133118;SU=13;PE=13;SR=0;ALG=PROD;AF=0.006772;NSAMP=198;MSQ=27.14;RECLASSIFIED;AC=198;AN=29238;NFAM=190	SVTYPE=BND;POS=123758191;STRANDS=+-:13;IMPRECISE;CIPOS=-642,29;CIEND=-30,561;CIPOS95=-149,29;CIEND95=-30,111;MATEID=133118_1;EVENT=133118;SECONDARY;SU=13;PE=13;SR=0;ALG=PROD;AF=0.006772;NSAMP=198;MSQ=27.14;RECLASSIFIED;AC=198;AN=29238;NFAM=190
chr1	123716047	123716707	chr1	123905599	123906255	133120	710.55	+	-	BND	LOW	133120_1	N	N[chr1:123906247[	133120_2	N	]chr1:123716057]N	SVTYPE=BND;POS=123716057;STRANDS=+-:4;IMPRECISE;CIPOS=-10,650;CIEND=-647,9;CIPOS95=-1,217;CIEND95=-211,1;MATEID=133120_2;EVENT=133120;SU=4;PE=4;SR=0;ALG=PROD;AF=0.0004103;NSAMP=12;MSQ=31.25;RECLASSIFIED;AC=12;AN=29246;NFAM=12	SVTYPE=BND;POS=123906247;STRANDS=+-:4;IMPRECISE;CIPOS=-647,9;CIEND=-10,650;CIPOS95=-211,1;CIEND95=-1,217;MATEID=133120_1;EVENT=133120;SECONDARY;SU=4;PE=4;SR=0;ALG=PROD;AF=0.0004103;NSAMP=12;MSQ=31.25;RECLASSIFIED;AC=12;AN=29246;NFAM=12
chr1	123716267	123716483	chr1	123806099	123806289	133119	531575.0	+	-	BND	LOW	133119_1	N	N[chr1:123806280[	133119_2	N	]chr1:123716291]N	SVTYPE=BND;POS=123716291;STRANDS=+-:723;IMPRECISE;CIPOS=-24,192;CIEND=-180,10;CIPOS95=-6,6;CIEND95=-3,3;MATEID=133119_2;EVENT=133119;SU=723;PE=723;SR=0;ALG=PROD;AF=0.2136;NSAMP=6074;MSQ=57.7;RECLASSIFIED;AC=6246;AN=29246;NFAM=5806	SVTYPE=BND;POS=123806280;STRANDS=+-:723;IMPRECISE;CIPOS=-180,10;CIEND=-24,192;CIPOS95=-3,3;CIEND95=-6,6;MATEID=133119_1;EVENT=133119;SECONDARY;SU=723;PE=723;SR=0;ALG=PROD;AF=0.2136;NSAMP=6074;MSQ=57.7;RECLASSIFIED;AC=6246;AN=29246;NFAM=5806
chr1	123716272	123716921	chr1	124249663	124250205	458407	112898.0	-	+	BND	LOW	458407_1	N	]chr1:124249682]N	458407_2	N	N[chr1:123716913[	SVTYPE=BND;POS=123716913;STRANDS=-+:60;IMPRECISE;CIPOS=-640,9;CIEND=-19,523;CIPOS95=-105,9;CIEND95=-19,81;MATEID=458407_2;EVENT=458407;SU=60;PE=60;SR=0;ALG=PROD;AF=0.09482;NSAMP=2744;MSQ=21.9;RECLASSIFIED;AC=2773;AN=29246;NFAM=2616	SVTYPE=BND;POS=124249682;STRANDS=-+:60;IMPRECISE;CIPOS=-19,523;CIEND=-640,9;CIPOS95=-19,81;CIEND95=-105,9;MATEID=458407_1;EVENT=458407;SECONDARY;SU=60;PE=60;SR=0;ALG=PROD;AF=0.09482;NSAMP=2744;MSQ=21.9;RECLASSIFIED;AC=2773;AN=29246;NFAM=2616
chr1	123717079	123717556	chr1	124281606	124282055	133121	656355.0	+	-	BND	LOW	133121_1	N	N[chr1:124282046[	133121_2	N	]chr1:123717089]N	SVTYPE=BND;POS=123717089;STRANDS=+-:53;IMPRECISE;CIPOS=-10,467;CIEND=-439,10;CIPOS95=-10,87;CIEND95=-45,10;MATEID=133121_2;EVENT=133121;SU=53;PE=53;SR=0;ALG=PROD;AF=0.219;NSAMP=6170;MSQ=67.6;RECLASSIFIED;AC=6379;AN=29124;NFAM=5804	SVTYPE=BND;POS=124282046;STRANDS=+-:53;IMPRECISE;CIPOS=-439,10;CIEND=-10,467;CIPOS95=-45,10;CIEND95=-10,87;MATEID=133121_1;EVENT=133121;SECONDARY;SU=53;PE=53;SR=0;ALG=PROD;AF=0.219;NSAMP=6170;MSQ=67.6;RECLASSIFIED;AC=6379;AN=29124;NFAM=5804
chr1	123723457	123724024	chr1	124305554	124306134	458408	19435.8	-	+	BND	LOW	458408_1	N	]chr1:124305566]N	458408_2	N	N[chr1:123723994[	SVTYPE=BND;POS=123723994;STRANDS=-+:26;IMPRECISE;CIPOS=-536,31;CIEND=-12,568;CIPOS95=-85,31;CIEND95=-12,119;MATEID=458408_2;EVENT=458408;SU=26;PE=26;SR=0;ALG=PROD;AF=0.00627;NSAMP=171;MSQ=22.17;RECLASSIFIED;AC=183;AN=29186;NFAM=165	SVTYPE=BND;POS=124305566;STRANDS=-+:26;IMPRECISE;CIPOS=-12,568;CIEND=-536,31;CIPOS95=-12,119;CIEND95=-85,31;MATEID=458408_1;EVENT=458408;SECONDARY;SU=26;PE=26;SR=0;ALG=PROD;AF=0.00627;NSAMP=171;MSQ=22.17;RECLASSIFIED;AC=183;AN=29186;NFAM=165
chr1	123724022	123724649	chr1	124585018	124585771	133125	23730.3	+	-	BND	LOW	133125_1	N	N[chr1:124585743[	133125_2	N	]chr1:123724052]N	SVTYPE=BND;POS=123724052;STRANDS=+-:9;IMPRECISE;CIPOS=-30,597;CIEND=-724,29;CIPOS95=-30,162;CIEND95=-184,29;MATEID=133125_2;EVENT=133125;SU=9;PE=9;SR=0;ALG=PROD;AF=0.01171;NSAMP=283;MSQ=25.06;RECLASSIFIED;AC=341;AN=29112;NFAM=277	SVTYPE=BND;POS=124585743;STRANDS=+-:9;IMPRECISE;CIPOS=-724,29;CIEND=-30,597;CIPOS95=-184,29;CIEND95=-30,162;MATEID=133125_1;EVENT=133125;SECONDARY;SU=9;PE=9;SR=0;ALG=PROD;AF=0.01171;NSAMP=283;MSQ=25.06;RECLASSIFIED;AC=341;AN=29112;NFAM=277
chr1	123724225	123724849	chr1	124304754	124305411	133123	4470.47	+	-	BND	LOW	133123_1	N	N[chr1:124305403[	133123_2	N	]chr1:123724235]N	SVTYPE=BND;POS=123724235;STRANDS=+-:4;IMPRECISE;CIPOS=-10,614;CIEND=-648,9;CIPOS95=-1,198;CIEND95=-221,1;MATEID=133123_2;EVENT=133123;SU=4;PE=4;SR=0;ALG=PROD;AF=0.000308;NSAMP=9;MSQ=26.37;RECLASSIFIED;AC=9;AN=29224;NFAM=8	SVTYPE=BND;POS=124305403;STRANDS=+-:4;IMPRECISE;CIPOS=-648,9;CIEND=-10,614;CIPOS95=-221,1;CIEND95=-1,198;MATEID=133123_1;EVENT=133123;SECONDARY;SU=4;PE=4;SR=0;ALG=PROD;AF=0.000308;NSAMP=9;MSQ=26.37;RECLASSIFIED;AC=9;AN=29224;NFAM=8
chr1	123724226	123724614	chr1	123769863	123770286	133122	173471.0	+	-	BND	LOW	133122_1	N	N[chr1:123770276[	133122_2	N	]chr1:123724236]N	SVTYPE=BND;POS=123724236;STRANDS=+-:177;IMPRECISE;CIPOS=-10,378;CIEND=-412,11;CIPOS95=-10,27;CIEND95=-33,11;MATEID=133122_2;EVENT=133122;SU=177;PE=177;SR=0;ALG=PROD;AF=0.04791;NSAMP=1236;MSQ=65.09;RECLASSIFIED;AC=1357;AN=28326;NFAM=1159	SVTYPE=BND;POS=123770276;STRANDS=+-:177;IMPRECISE;CIPOS=-412,11;CIEND=-10,378;CIPOS95=-33,11;CIEND95=-10,27;MATEID=133122_1;EVENT=133122;SECONDARY;SU=177;PE=177;SR=0;ALG=PROD;AF=0.04791;NSAMP=1236;MSQ=65.09;RECLASSIFIED;AC=1357;AN=28326;NFAM=1159
chr1	123724388	123724869	chr1	124309623	124310116	133124	35530.8	+	-	BND	LOW	133124_1	N	N[chr1:124310108[	133124_2	N	]chr1:123724398]N	SVTYPE=BND;POS=123724398;STRANDS=+-:5;IMPRECISE;CIPOS=-10,471;CIEND=-484,9;CIPOS95=-1,168;CIEND95=-169,1;MATEID=133124_2;EVENT=133124;SU=5;PE=5;SR=0;ALG=PROD;AF=0.0144;NSAMP=378;MSQ=24.28;RECLASSIFIED;AC=412;AN=28612;NFAM=374	SVTYPE=BND;POS=124310108;STRANDS=+-:5;IMPRECISE;CIPOS=-484,9;CIEND=-10,471;CIPOS95=-169,1;CIEND95=-1,168;MATEID=133124_1;EVENT=133124;SECONDARY;SU=5;PE=5;SR=0;ALG=PROD;AF=0.0144;NSAMP=378;MSQ=24.28;RECLASSIFIED;AC=412;AN=28612;NFAM=374
chr1	123726326	123726423	chr1	124087040	124087342	458410	279119.0	-	+	BND	LOW	458410_1	N	]chr1:124087052]N	458410_2	N	N[chr1:123726392[	SVTYPE=BND;POS=123726392;STRANDS=-+:51;IMPRECISE;CIPOS=-65,32;CIEND=-12,290;CIPOS95=-9,9;CIEND95=-12,21;MATEID=458410_2;EVENT=458410;SU=51;PE=51;SR=0;ALG=PROD;AF=0.09955;NSAMP=1909;MSQ=88.8;RECLASSIFIED;AC=2896;AN=29092;NFAM=1772	SVTYPE=BND;POS=124087052;STRANDS=-+:51;IMPRECISE;CIPOS=-12,290;CIEND=-65,32;CIPOS95=-12,21;CIEND95=-9,9;MATEID=458410_1;EVENT=458410;SECONDARY;SU=51;PE=51;SR=0;ALG=PROD;AF=0.09955;NSAMP=1909;MSQ=88.8;RECLASSIFIED;AC=2896;AN=29092;NFAM=1772
chr1	123726384	123726982	chr1	124087633	124087774	458411	204767.0	-	+	BND	LOW	458411_1	N	]chr1:124087683]N	458411_2	N	N[chr1:123726934[	SVTYPE=BND;POS=123726934;STRANDS=-+:7;IMPRECISE;CIPOS=-549,49;CIEND=-50,91;CIPOS95=-152,49;CIEND95=-14,14;MATEID=458411_2;EVENT=458411;SU=7;PE=7;SR=0;ALG=PROD;AF=0.06798;NSAMP=1468;MSQ=82.51;RECLASSIFIED;AC=1988;AN=29246;NFAM=1368	SVTYPE=BND;POS=124087683;STRANDS=-+:7;IMPRECISE;CIPOS=-50,91;CIEND=-549,49;CIPOS95=-14,14;CIEND95=-152,49;MATEID=458411_1;EVENT=458411;SECONDARY;SU=7;PE=7;SR=0;ALG=PROD;AF=0.06798;NSAMP=1468;MSQ=82.51;RECLASSIFIED;AC=1988;AN=29246;NFAM=1368
chr1	123726406	123726941	chr1	124149202	124149735	458412	9261.77	-	+	BND	LOW	458412_1	N	]chr1:124149212]N	458412_2	N	N[chr1:123726933[	SVTYPE=BND;POS=123726933;STRANDS=-+:4;IMPRECISE;CIPOS=-526,9;CIEND=-10,523;CIPOS95=-176,1;CIEND95=-1,176;MATEID=458412_2;EVENT=458412;SU=4;PE=4;SR=0;ALG=PROD;AF=0.0119;NSAMP=312;MSQ=14.51;RECLASSIFIED;AC=348;AN=29246;NFAM=301	SVTYPE=BND;POS=124149212;STRANDS=-+:4;IMPRECISE;CIPOS=-10,523;CIEND=-526,9;CIPOS95=-1,176;CIEND95=-176,1;MATEID=458412_1;EVENT=458412;SECONDARY;SU=4;PE=4;SR=0;ALG=PROD;AF=0.0119;NSAMP=312;MSQ=14.51;RECLASSIFIED;AC=348;AN=29246;NFAM=301
chr1	123726409	123726908	chr1	124453312	124453841	458414	15514.3	-	+	BND	LOW	458414_1	N	]chr1:124453342]N	458414_2	N	N[chr1:123726880[	SVTYPE=BND;POS=123726880;STRANDS=-+:15;IMPRECISE;CIPOS=-470,29;CIEND=-30,499;CIPOS95=-86,29;CIEND95=-30,85;MATEID=458414_2;EVENT=458414;SU=15;PE=15;SR=0;ALG=PROD;AF=0.0003773;NSAMP=11;MSQ=20.56;RECLASSIFIED;AC=11;AN=29152;NFAM=11	SVTYPE=BND;POS=124453342;STRANDS=-+:15;IMPRECISE;CIPOS=-30,499;CIEND=-470,29;CIPOS95=-30,85;CIEND95=-86,29;MATEID=458414_1;EVENT=458414;SECONDARY;SU=15;PE=15;SR=0;ALG=PROD;AF=0.0003773;NSAMP=11;MSQ=20.56;RECLASSIFIED;AC=11;AN=29152;NFAM=11
chr1	123726629	123727215	chr1	124295835	124296414	458413	74547.0	-	+	BND	LOW	458413_1	N	]chr1:124295847]N	458413_2	N	N[chr1:123727204[	SVTYPE=BND;POS=123727204;STRANDS=-+:75;IMPRECISE;CIPOS=-574,12;CIEND=-12,567;CIPOS95=-72,12;CIEND95=-12,78;MATEID=458413_2;EVENT=458413;SU=75;PE=75;SR=0;ALG=PROD;AF=0.06175;NSAMP=1202;MSQ=19.83;RECLASSIFIED;AC=1745;AN=28260;NFAM=1148	SVTYPE=BND;POS=124295847;STRANDS=-+:75;IMPRECISE;CIPOS=-12,567;CIEND=-574,12;CIPOS95=-12,78;CIEND95=-72,12;MATEID=458413_1;EVENT=458413;SECONDARY;SU=75;PE=75;SR=0;ALG=PROD;AF=0.06175;NSAMP=1202;MSQ=19.83;RECLASSIFIED;AC=1745;AN=28260;NFAM=1148
chr1	123726812	123726932	chr1	124087049	124087182	458409	661354.0	-	+	BND	LOW	458409_1	N	]chr1:124087055]N	458409_2	N	N[chr1:123726929[	SVTYPE=BND;POS=123726929;STRANDS=-+:4852;IMPRECISE;CIPOS=-116,4;CIEND=-6,127;CIPOS95=-2,2;CIEND95=-3,3;MATEID=458409_2;EVENT=458409;SU=4852;PE=4852;SR=0;ALG=PROD;AF=0.1061;NSAMP=1766;MSQ=221.12;RECLASSIFIED;AC=3032;AN=28570;NFAM=1645	SVTYPE=BND;POS=124087055;STRANDS=-+:4852;IMPRECISE;CIPOS=-6,127;CIEND=-116,4;CIPOS95=-3,3;CIEND95=-2,2;MATEID=458409_1;EVENT=458409;SECONDARY;SU=4852;PE=4852;SR=0;ALG=PROD;AF=0.1061;NSAMP=1766;MSQ=221.12;RECLASSIFIED;AC=3032;AN=28570;NFAM=1645
chr1	123727055	123727873	chr1	124642206	124643004	133128	140564.0	+	-	BND	LOW	133128_1	N	N[chr1:124642908[	133128_2	N	]chr1:123727142]N	SVTYPE=BND;POS=123727142;STRANDS=+-:967;IMPRECISE;CIPOS=-87,731;CIEND=-701,97;CIPOS95=-87,134;CIEND95=-123,97;MATEID=133128_2;EVENT=133128;SU=967;PE=967;SR=0;ALG=SUM;AF=0.02963;NSAMP=831;MSQ=92.86;RECLASSIFIED;AC=831;AN=28046;NFAM=805	SVTYPE=BND;POS=124642908;STRANDS=+-:967;IMPRECISE;CIPOS=-701,97;CIEND=-87,731;CIPOS95=-123,97;CIEND95=-87,134;MATEID=133128_1;EVENT=133128;SECONDARY;SU=967;PE=967;SR=0;ALG=SUM;AF=0.02963;NSAMP=831;MSQ=92.86;RECLASSIFIED;AC=831;AN=28046;NFAM=805
chr1	123727122	123727617	chr1	124585247	124585751	133126	26614.4	+	-	BND	LOW	133126_1	N	N[chr1:124585743[	133126_2	N	]chr1:123727132]N	SVTYPE=BND;POS=123727132;STRANDS=+-:4;IMPRECISE;CIPOS=-10,485;CIEND=-495,9;CIPOS95=-1,151;CIEND95=-164,1;MATEID=133126_2;EVENT=133126;SU=4;PE=4;SR=0;ALG=PROD;AF=0.0147;NSAMP=366;MSQ=26.75;RECLASSIFIED;AC=428;AN=29114;NFAM=357	SVTYPE=BND;POS=124585743;STRANDS=+-:4;IMPRECISE;CIPOS=-495,9;CIEND=-10,485;CIPOS95=-164,1;CIEND95=-1,151;MATEID=133126_1;EVENT=133126;SECONDARY;SU=4;PE=4;SR=0;ALG=PROD;AF=0.0147;NSAMP=366;MSQ=26.75;RECLASSIFIED;AC=428;AN=29114;NFAM=357
chr1	123727123	123727759	chr1	124628762	124629421	133127	17364.6	+	-	BND	LOW	133127_1	N	N[chr1:124629413[	133127_2	N	]chr1:123727133]N	SVTYPE=BND;POS=123727133;STRANDS=+-:4;IMPRECISE;CIPOS=-10,626;CIEND=-650,9;CIPOS95=-1,219;CIEND95=-222,1;MATEID=133127_2;EVENT=133127;SU=4;PE=4;SR=0;ALG=PROD;AF=0.006936;NSAMP=201;MSQ=32.73;RECLASSIFIED;AC=202;AN=29124;NFAM=184	SVTYPE=BND;POS=124629413;STRANDS=+-:4;IMPRECISE;CIPOS=-650,9;CIEND=-10,626;CIPOS95=-222,1;CIEND95=-1,219;MATEID=133127_1;EVENT=133127;SECONDARY;SU=4;PE=4;SR=0;ALG=PROD;AF=0.006936;NSAMP=201;MSQ=32.73;RECLASSIFIED;AC=202;AN=29124;NFAM=184
chr1	123729148	123729531	chr1	124382988	124383389	133129	1224.21	+	-	BND	LOW	133129_1	N	N[chr1:124383354[	133129_2	N	]chr1:123729178]N	SVTYPE=BND;POS=123729178;STRANDS=+-:14;IMPRECISE;CIPOS=-30,353;CIEND=-365,36;CIPOS95=-30,68;CIEND95=-74,36;MATEID=133129_2;EVENT=133129;SU=14;PE=14;SR=0;ALG=PROD;AF=0.001402;NSAMP=41;MSQ=22.32;RECLASSIFIED;AC=41;AN=29246;NFAM=41	SVTYPE=BND;POS=124383354;STRANDS=+-:14;IMPRECISE;CIPOS=-365,36;CIEND=-30,353;CIPOS95=-74,36;CIEND95=-30,68;MATEID=133129_1;EVENT=133129;SECONDARY;SU=14;PE=14;SR=0;ALG=PROD;AF=0.001402;NSAMP=41;MSQ=22.32;RECLASSIFIED;AC=41;AN=29246;NFAM=41
chr1	123737253	123738018	chr5	47298235	47298839	12124	46616.9	-	+	BND	LOW	12124_1	N	]chr5:47298285]N	12124_2	N	N[chr1:123737970[	SVTYPE=BND;POS=123737970;STRANDS=-+:4;IMPRECISE;CIPOS=-716,49;CIEND=-50,554;CIPOS95=-163,49;CIEND95=-50,110;MATEID=12124_2;EVENT=12124;SU=4;PE=4;SR=0;ALG=PROD;AF=0.0001249;NSAMP=3;MSQ=66.21;AC=3;AN=24026;NFAM=3	SVTYPE=BND;POS=47298285;STRANDS=-+:4;IMPRECISE;CIPOS=-50,554;CIEND=-716,49;CIPOS95=-50,110;CIEND95=-163,49;MATEID=12124_1;EVENT=12124;SECONDARY;SU=4;PE=4;SR=0;ALG=PROD;AF=0.0001249;NSAMP=3;MSQ=66.21;AC=3;AN=24026;NFAM=3
chr1	123738161	123738670	chr5	49643263	49643730	12181	3889.38	+	+	BND	LOW	12181_1	N	N]chr5:49643276]	12181_2	N	N]chr1:123738176]	SVTYPE=BND;POS=123738176;STRANDS=++:63;IMPRECISE;CIPOS=-15,494;CIEND=-13,454;CIPOS95=-15,43;CIEND95=-13,49;MATEID=12181_2;EVENT=12181;SU=63;PE=63;SR=0;ALG=PROD;AF=0.002361;NSAMP=69;MSQ=31.4;AC=69;AN=29230;NFAM=68	SVTYPE=BND;POS=49643276;STRANDS=++:63;IMPRECISE;CIPOS=-13,454;CIEND=-15,494;CIPOS95=-13,49;CIEND95=-15,43;MATEID=12181_1;EVENT=12181;SECONDARY;SU=63;PE=63;SR=0;ALG=PROD;AF=0.002361;NSAMP=69;MSQ=31.4;AC=69;AN=29230;NFAM=68
chr1	123740699	123741219	chr1	123875081	123875668	133130	12065.3	+	-	BND	LOW	133130_1	N	N[chr1:123875660[	133130_2	N	]chr1:123740709]N	SVTYPE=BND;POS=123740709;STRANDS=+-:5;IMPRECISE;CIPOS=-10,510;CIEND=-578,9;CIPOS95=-1,181;CIEND95=-179,0;MATEID=133130_2;EVENT=133130;SU=5;PE=5;SR=0;ALG=PROD;AF=0.01231;NSAMP=353;MSQ=19.32;RECLASSIFIED;AC=360;AN=29236;NFAM=350	SVTYPE=BND;POS=123875660;STRANDS=+-:5;IMPRECISE;CIPOS=-578,9;CIEND=-10,510;CIPOS95=-179,0;CIEND95=-1,181;MATEID=133130_1;EVENT=133130;SECONDARY;SU=5;PE=5;SR=0;ALG=PROD;AF=0.01231;NSAMP=353;MSQ=19.32;RECLASSIFIED;AC=360;AN=29236;NFAM=350
chr1	123740871	123741319	chr1	124782586	124783064	133131	267.39	+	-	BND	LOW	133131_1	N	N[chr1:124783036[	133131_2	N	]chr1:123740884]N	SVTYPE=BND;POS=123740884;STRANDS=+-:19;IMPRECISE;CIPOS=-13,435;CIEND=-449,29;CIPOS95=-13,101;CIEND95=-72,29;MATEID=133131_2;EVENT=133131;SU=19;PE=19;SR=0;ALG=PROD;AF=0.000342;NSAMP=10;MSQ=19.47;RECLASSIFIED;AC=10;AN=29240;NFAM=10	SVTYPE=BND;POS=124783036;STRANDS=+-:19;IMPRECISE;CIPOS=-449,29;CIEND=-13,435;CIPOS95=-72,29;CIEND95=-13,101;MATEID=133131_1;EVENT=133131;SECONDARY;SU=19;PE=19;SR=0;ALG=PROD;AF=0.000342;NSAMP=10;MSQ=19.47;RECLASSIFIED;AC=10;AN=29240;NFAM=10
chr1	123746771	123747333	chr1	124176227	124176821	133132	6441.26	+	-	BND	LOW	133132_1	N	N[chr1:124176793[	133132_2	N	]chr1:123746821]N	SVTYPE=BND;POS=123746821;STRANDS=+-:26;IMPRECISE;CIPOS=-50,512;CIEND=-565,29;CIPOS95=-50,58;CIEND95=-55,29;MATEID=133132_2;EVENT=133132;SU=26;PE=26;SR=0;ALG=PROD;AF=0.002941;NSAMP=86;MSQ=38.67;RECLASSIFIED;AC=86;AN=29246;NFAM=86	SVTYPE=BND;POS=124176793;STRANDS=+-:26;IMPRECISE;CIPOS=-565,29;CIEND=-50,512;CIPOS95=-55,29;CIEND95=-50,58;MATEID=133132_1;EVENT=133132;SECONDARY;SU=26;PE=26;SR=0;ALG=PROD;AF=0.002941;NSAMP=86;MSQ=38.67;RECLASSIFIED;AC=86;AN=29246;NFAM=86
chr1	123747050	123747067	chr9	65051513	65051530	16576	17.95	-	+	BND	LOW	16576_1	N	]chr9:65051522]N	16576_2	N	N[chr1:123747060[	SVTYPE=BND;POS=123747060;STRANDS=-+:4;CIPOS=-9,8;CIEND=-9,8;CIPOS95=0,0;CIEND95=0,0;MATEID=16576_2;EVENT=16576;SU=4;PE=0;SR=4;ALG=PROD;AF=3.419e-05;NSAMP=1;MSQ=14.98;AC=1;AN=29246;NFAM=1	SVTYPE=BND;POS=65051522;STRANDS=-+:4;CIPOS=-9,8;CIEND=-9,8;CIPOS95=0,0;CIEND95=0,0;MATEID=16576_1;EVENT=16576;SECONDARY;SU=4;PE=0;SR=4;ALG=PROD;AF=3.419e-05;NSAMP=1;MSQ=14.98;AC=1;AN=29246;NFAM=1
chr1	123747728	123748310	chr1	123931675	123932322	458415	9810.86	-	+	BND	LOW	458415_1	N	]chr1:123931685]N	458415_2	N	N[chr1:123748302[	SVTYPE=BND;POS=123748302;STRANDS=-+:4;IMPRECISE;CIPOS=-573,9;CIEND=-10,637;CIPOS95=-141,2;CIEND95=-1,152;MATEID=458415_2;EVENT=458415;SU=4;PE=4;SR=0;ALG=PROD;AF=0.01238;NSAMP=360;MSQ=13.92;RECLASSIFIED;AC=362;AN=29234;NFAM=354	SVTYPE=BND;POS=123931685;STRANDS=-+:4;IMPRECISE;CIPOS=-10,637;CIEND=-573,9;CIPOS95=-1,152;CIEND95=-141,2;MATEID=458415_1;EVENT=458415;SECONDARY;SU=4;PE=4;SR=0;ALG=PROD;AF=0.01238;NSAMP=360;MSQ=13.92;RECLASSIFIED;AC=362;AN=29234;NFAM=354
chr1	123757588	123758177	chr1	124779353	124779968	133133	73504.6	+	-	BND	LOW	133133_1	N	N[chr1:124779958[	133133_2	N	]chr1:123757615]N	SVTYPE=BND;POS=123757615;STRANDS=+-:80;IMPRECISE;CIPOS=-27,562;CIEND=-604,11;CIPOS95=-27,55;CIEND95=-73,11;MATEID=133133_2;EVENT=133133;SU=80;PE=80;SR=0;ALG=PROD;AF=0.02333;NSAMP=584;MSQ=31.79;RECLASSIFIED;AC=653;AN=27994;NFAM=527	SVTYPE=BND;POS=124779958;STRANDS=+-:80;IMPRECISE;CIPOS=-604,11;CIEND=-27,562;CIPOS95=-73,11;CIEND95=-27,55;MATEID=133133_1;EVENT=133133;SECONDARY;SU=80;PE=80;SR=0;ALG=PROD;AF=0.02333;NSAMP=584;MSQ=31.79;RECLASSIFIED;AC=653;AN=27994;NFAM=527
chr1	123759056	123759249	chr1	124153948	124154105	133134	298291.0	+	-	BND	LOW	133134_1	N	N[chr1:124154098[	133134_2	N	]chr1:123759061]N	SVTYPE=BND;POS=123759061;STRANDS=+-:1828;IMPRECISE;CIPOS=-5,188;CIEND=-149,8;CIPOS95=-5,8;CIEND95=-3,3;MATEID=133134_2;EVENT=133134;SU=1828;PE=1828;SR=0;ALG=PROD;AF=0.08068;NSAMP=2358;MSQ=69.09;RECLASSIFIED;AC=2359;AN=29240;NFAM=2206	SVTYPE=BND;POS=124154098;STRANDS=+-:1828;IMPRECISE;CIPOS=-149,8;CIEND=-5,188;CIPOS95=-3,3;CIEND95=-5,8;MATEID=133134_1;EVENT=133134;SECONDARY;SU=1828;PE=1828;SR=0;ALG=PROD;AF=0.08068;NSAMP=2358;MSQ=69.09;RECLASSIFIED;AC=2359;AN=29240;NFAM=2206
chr1	123759750	123760422	chr1	124408336	124409015	133135	4088.12	+	-	BND	LOW	133135_1	N	N[chr1:124409007[	133135_2	N	]chr1:123759760]N	SVTYPE=BND;POS=123759760;STRANDS=+-:4;IMPRECISE;CIPOS=-10,662;CIEND=-670,9;CIPOS95=-1,231;CIEND95=-227,1;MATEID=133135_2;EVENT=133135;SU=4;PE=4;SR=0;ALG=PROD;AF=0.003832;NSAMP=109;MSQ=16.37;RECLASSIFIED;AC=112;AN=29228;NFAM=107	SVTYPE=BND;POS=124409007;STRANDS=+-:4;IMPRECISE;CIPOS=-670,9;CIEND=-10,662;CIPOS95=-227,1;CIEND95=-1,231;MATEID=133135_1;EVENT=133135;SECONDARY;SU=4;PE=4;SR=0;ALG=PROD;AF=0.003832;NSAMP=109;MSQ=16.37;RECLASSIFIED;AC=112;AN=29228;NFAM=107
chr1	123760003	123760564	chr1	124253731	124254181	458417	13357.6	-	+	BND	LOW	458417_1	N	]chr1:124253761]N	458417_2	N	N[chr1:123760551[	SVTYPE=BND;POS=123760551;STRANDS=-+:26;IMPRECISE;CIPOS=-547,14;CIEND=-30,420;CIPOS95=-105,14;CIEND95=-30,96;MATEID=458417_2;EVENT=458417;SU=26;PE=26;SR=0;ALG=PROD;AF=0.0105;NSAMP=258;MSQ=21.91;RECLASSIFIED;AC=307;AN=29238;NFAM=248	SVTYPE=BND;POS=124253761;STRANDS=-+:26;IMPRECISE;CIPOS=-30,420;CIEND=-547,14;CIPOS95=-30,96;CIEND95=-105,14;MATEID=458417_1;EVENT=458417;SECONDARY;SU=26;PE=26;SR=0;ALG=PROD;AF=0.0105;NSAMP=258;MSQ=21.91;RECLASSIFIED;AC=307;AN=29238;NFAM=248
chr1	123760349	123760554	chr1	124046504	124046719	458416	98167.4	-	+	BND	LOW	458416_1	N	]chr1:124046511]N	458416_2	N	N[chr1:123760545[	SVTYPE=BND;POS=123760545;STRANDS=-+:1140;IMPRECISE;CIPOS=-195,10;CIEND=-7,208;CIPOS95=-6,6;CIEND95=-7,15;MATEID=458416_2;EVENT=458416;SU=1140;PE=1140;SR=0;ALG=PROD;AF=0.09123;NSAMP=2666;MSQ=26.04;RECLASSIFIED;AC=2668;AN=29246;NFAM=2594	SVTYPE=BND;POS=124046511;STRANDS=-+:1140;IMPRECISE;CIPOS=-7,208;CIEND=-195,10;CIPOS95=-7,15;CIEND95=-6,6;MATEID=458416_1;EVENT=458416;SECONDARY;SU=1140;PE=1140;SR=0;ALG=PROD;AF=0.09123;NSAMP=2666;MSQ=26.04;RECLASSIFIED;AC=2668;AN=29246;NFAM=2594
chr1	123761630	123762028	chr1	124559401	124559813	458418	18305.0	-	+	BND	LOW	458418_1	N	]chr1:124559418]N	458418_2	N	N[chr1:123762019[	SVTYPE=BND;POS=123762019;STRANDS=-+:109;IMPRECISE;CIPOS=-388,10;CIEND=-17,395;CIPOS95=-27,10;CIEND95=-17,25;MATEID=458418_2;EVENT=458418;SU=109;PE=109;SR=0;ALG=PROD;AF=0.004999;NSAMP=134;MSQ=28.86;RECLASSIFIED;AC=146;AN=29206;NFAM=129	SVTYPE=BND;POS=124559418;STRANDS=-+:109;IMPRECISE;CIPOS=-17,395;CIEND=-388,10;CIPOS95=-17,25;CIEND95=-27,10;MATEID=458418_1;EVENT=458418;SECONDARY;SU=109;PE=109;SR=0;ALG=PROD;AF=0.004999;NSAMP=134;MSQ=28.86;RECLASSIFIED;AC=146;AN=29206;NFAM=129
chr1	123762292	123762911	chr1	124568408	124569109	133137	646.51	+	-	BND	LOW	133137_1	N	N[chr1:124569101[	133137_2	N	]chr1:123762302]N	SVTYPE=BND;POS=123762302;STRANDS=+-:4;IMPRECISE;CIPOS=-10,609;CIEND=-692,9;CIPOS95=-1,201;CIEND95=-221,1;MATEID=133137_2;EVENT=133137;SU=4;PE=4;SR=0;ALG=PROD;AF=6.839e-05;NSAMP=2;MSQ=17.4;RECLASSIFIED;AC=2;AN=29246;NFAM=2	SVTYPE=BND;POS=124569101;STRANDS=+-:4;IMPRECISE;CIPOS=-692,9;CIEND=-10,609;CIPOS95=-221,1;CIEND95=-1,201;MATEID=133137_1;EVENT=133137;SECONDARY;SU=4;PE=4;SR=0;ALG=PROD;AF=6.839e-05;NSAMP=2;MSQ=17.4;RECLASSIFIED;AC=2;AN=29246;NFAM=2
chr1	123766418	123766651	chr1	124340861	124341116	458419	101483.0	-	+	BND	LOW	458419_1	N	]chr1:124340868]N	458419_2	N	N[chr1:123766629[	SVTYPE=BND;POS=123766629;STRANDS=-+:1075;IMPRECISE;CIPOS=-210,23;CIEND=-7,248;CIPOS95=-7,7;CIEND95=-7,17;MATEID=458419_2;EVENT=458419;SU=1075;PE=1075;SR=0;ALG=PROD;AF=0.06594;NSAMP=1369;MSQ=30.1;RECLASSIFIED;AC=1882;AN=28540;NFAM=1291	SVTYPE=BND;POS=124340868;STRANDS=-+:1075;IMPRECISE;CIPOS=-7,248;CIEND=-210,23;CIPOS95=-7,17;CIEND95=-7,7;MATEID=458419_1;EVENT=458419;SECONDARY;SU=1075;PE=1075;SR=0;ALG=PROD;AF=0.06594;NSAMP=1369;MSQ=30.1;RECLASSIFIED;AC=1882;AN=28540;NFAM=1291
chr1	123768607	123769112	chr1	124212984	124213588	133139	831.04	+	-	BND	LOW	133139_1	N	N[chr1:124213560[	133139_2	N	]chr1:123768637]N	SVTYPE=BND;POS=123768637;STRANDS=+-:8;IMPRECISE;CIPOS=-30,475;CIEND=-575,29;CIPOS95=-30,115;CIEND95=-149,29;MATEID=133139_2;EVENT=133139;SU=8;PE=8;SR=0;ALG=PROD;AF=0.0005129;NSAMP=15;MSQ=30.74;RECLASSIFIED;AC=15;AN=29246;NFAM=15	SVTYPE=BND;POS=124213560;STRANDS=+-:8;IMPRECISE;CIPOS=-575,29;CIEND=-30,475;CIPOS95=-149,29;CIEND95=-30,115;MATEID=133139_1;EVENT=133139;SECONDARY;SU=8;PE=8;SR=0;ALG=PROD;AF=0.0005129;NSAMP=15;MSQ=30.74;RECLASSIFIED;AC=15;AN=29246;NFAM=15
chr1	123768749	123769408	chr1	123823828	123824507	133138	37966.2	+	-	BND	LOW	133138_1	N	N[chr1:123824479[	133138_2	N	]chr1:123768779]N	SVTYPE=BND;POS=123768779;STRANDS=+-:16;IMPRECISE;CIPOS=-30,629;CIEND=-650,29;CIPOS95=-30,134;CIEND95=-140,29;MATEID=133138_2;EVENT=133138;SU=16;PE=16;SR=0;ALG=PROD;AF=0.01384;NSAMP=394;MSQ=30.5;RECLASSIFIED;AC=402;AN=29056;NFAM=370	SVTYPE=BND;POS=123824479;STRANDS=+-:16;IMPRECISE;CIPOS=-650,29;CIEND=-30,629;CIPOS95=-140,29;CIEND95=-30,134;MATEID=133138_1;EVENT=133138;SECONDARY;SU=16;PE=16;SR=0;ALG=PROD;AF=0.01384;NSAMP=394;MSQ=30.5;RECLASSIFIED;AC=402;AN=29056;NFAM=370
chr1	123769452	123769464	chr5	46696270	46696281	12105	3.11462e+06	-	+	BND	LOW	12105_1	N	]chr5:46696276]N	12105_2	N	N[chr1:123769459[	SVTYPE=BND;POS=123769459;STRANDS=-+:93;CIPOS=-6,6;CIEND=-6,5;CIPOS95=0,0;CIEND95=0,0;MATEID=12105_2;EVENT=12105;SU=93;PE=0;SR=93;ALG=PROD;AF=0.8859;NSAMP=14162;MSQ=131.85;AC=25897;AN=29234;NFAM=13073	SVTYPE=BND;POS=46696276;STRANDS=-+:93;CIPOS=-6,5;CIEND=-6,6;CIPOS95=0,0;CIEND95=0,0;MATEID=12105_1;EVENT=12105;SECONDARY;SU=93;PE=0;SR=93;ALG=PROD;AF=0.8859;NSAMP=14162;MSQ=131.85;AC=25897;AN=29234;NFAM=13073
chr1	123781818	123782231	chr1	124282453	124282788	458420	79113.4	-	+	BND	LOW	458420_1	N	]chr1:124282480]N	458420_2	N	N[chr1:123782223[	SVTYPE=BND;POS=123782223;STRANDS=-+:182;IMPRECISE;CIPOS=-404,9;CIEND=-27,308;CIPOS95=-30,9;CIEND95=-10,10;MATEID=458420_2;EVENT=458420;SU=182;PE=182;SR=0;ALG=PROD;AF=0.09495;NSAMP=2768;MSQ=24.05;RECLASSIFIED;AC=2777;AN=29246;NFAM=2744	SVTYPE=BND;POS=124282480;STRANDS=-+:182;IMPRECISE;CIPOS=-27,308;CIEND=-404,9;CIPOS95=-10,10;CIEND95=-30,9;MATEID=458420_1;EVENT=458420;SECONDARY;SU=182;PE=182;SR=0;ALG=PROD;AF=0.09495;NSAMP=2768;MSQ=24.05;RECLASSIFIED;AC=2777;AN=29246;NFAM=2744
chr1	123789051	123789497	chr1	124181074	124181523	133140	60280.4	+	-	BND	LOW	133140_1	N	N[chr1:124181493[	133140_2	N	]chr1:123789061]N	SVTYPE=BND;POS=123789061;STRANDS=+-:267;IMPRECISE;CIPOS=-10,436;CIEND=-418,31;CIPOS95=-10,52;CIEND95=-42,31;MATEID=133140_2;EVENT=133140;SU=267;PE=267;SR=0;ALG=PROD;AF=0.01966;NSAMP=575;MSQ=37.41;RECLASSIFIED;AC=575;AN=29244;NFAM=524	SVTYPE=BND;POS=124181493;STRANDS=+-:267;IMPRECISE;CIPOS=-418,31;CIEND=-10,436;CIPOS95=-42,31;CIEND95=-10,52;MATEID=133140_1;EVENT=133140;SECONDARY;SU=267;PE=267;SR=0;ALG=PROD;AF=0.01966;NSAMP=575;MSQ=37.41;RECLASSIFIED;AC=575;AN=29244;NFAM=524
chr1	123790182	123790469	chr1	124682829	124683143	133142	10099.5	+	-	BND	LOW	133142_1	N	N[chr1:124683135[	133142_2	N	]chr1:123790195]N	SVTYPE=BND;POS=123790195;STRANDS=+-:349;IMPRECISE;CIPOS=-13,274;CIEND=-305,9;CIPOS95=-8,8;CIEND95=-18,9;MATEID=133142_2;EVENT=133142;SU=349;PE=349;SR=0;ALG=PROD;AF=0.005539;NSAMP=162;MSQ=55.94;RECLASSIFIED;AC=162;AN=29246;NFAM=159	SVTYPE=BND;POS=124683135;STRANDS=+-:349;IMPRECISE;CIPOS=-305,9;CIEND=-13,274;CIPOS95=-18,9;CIEND95=-8,8;MATEID=133142_1;EVENT=133142;SECONDARY;SU=349;PE=349;SR=0;ALG=PROD;AF=0.005539;NSAMP=162;MSQ=55.94;RECLASSIFIED;AC=162;AN=29246;NFAM=159
chr1	123790883	123791158	chr1	124568839	124569109	133141	236245.0	+	-	BND	LOW	133141_1	N	N[chr1:124569101[	133141_2	N	]chr1:123790893]N	SVTYPE=BND;POS=123790893;STRANDS=+-:902;IMPRECISE;CIPOS=-10,265;CIEND=-261,9;CIPOS95=-10,21;CIEND95=-18,9;MATEID=133141_2;EVENT=133141;SU=902;PE=902;SR=0;ALG=PROD;AF=0.0819;NSAMP=2390;MSQ=43.35;RECLASSIFIED;AC=2395;AN=29242;NFAM=2194	SVTYPE=BND;POS=124569101;STRANDS=+-:902;IMPRECISE;CIPOS=-261,9;CIEND=-10,265;CIPOS95=-18,9;CIEND95=-10,21;MATEID=133141_1;EVENT=133141;SECONDARY;SU=902;PE=902;SR=0;ALG=PROD;AF=0.0819;NSAMP=2390;MSQ=43.35;RECLASSIFIED;AC=2395;AN=29242;NFAM=2194
chr1	123791323	123791909	chr1	124125613	124126174	458421	10119.4	-	+	BND	LOW	458421_1	N	]chr1:124125623]N	458421_2	N	N[chr1:123791900[	SVTYPE=BND;POS=123791900;STRANDS=-+:74;IMPRECISE;CIPOS=-576,10;CIEND=-10,551;CIPOS95=-87,10;CIEND95=-10,80;MATEID=458421_2;EVENT=458421;SU=74;PE=74;SR=0;ALG=PROD;AF=0.008069;NSAMP=236;MSQ=23.33;RECLASSIFIED;AC=236;AN=29246;NFAM=226	SVTYPE=BND;POS=124125623;STRANDS=-+:74;IMPRECISE;CIPOS=-10,551;CIEND=-576,10;CIPOS95=-10,80;CIEND95=-87,10;MATEID=458421_1;EVENT=458421;SECONDARY;SU=74;PE=74;SR=0;ALG=PROD;AF=0.008069;NSAMP=236;MSQ=23.33;RECLASSIFIED;AC=236;AN=29246;NFAM=226
chr1	123793544	123794215	chr1	124468757	124469401	458423	82810.1	-	+	BND	LOW	458423_1	N	]chr1:124468767]N	458423_2	N	N[chr1:123794207[	SVTYPE=BND;POS=123794207;STRANDS=-+:4;IMPRECISE;CIPOS=-662,9;CIEND=-10,634;CIPOS95=-219,1;CIEND95=-1,201;MATEID=458423_2;EVENT=458423;SU=4;PE=4;SR=0;ALG=PROD;AF=0.07428;NSAMP=1765;MSQ=18.71;RECLASSIFIED;AC=2111;AN=28420;NFAM=1700	SVTYPE=BND;POS=124468767;STRANDS=-+:4;IMPRECISE;CIPOS=-10,634;CIEND=-662,9;CIPOS95=-1,201;CIEND95=-219,1;MATEID=458423_1;EVENT=458423;SECONDARY;SU=4;PE=4;SR=0;ALG=PROD;AF=0.07428;NSAMP=1765;MSQ=18.71;RECLASSIFIED;AC=2111;AN=28420;NFAM=1700
chr1	123793774	123794243	chr1	124253768	124254248	458422	25945.3	-	+	DUP	PASS	458422	N	<DUP>	.	.	.	SVTYPE=DUP;POS=123794234;SVLEN=459544;END=124253778;STRANDS=-+:4;IMPRECISE;CIPOS=-460,9;CIEND=-10,470;CIPOS95=-147,1;CIEND95=-1,155;SU=4;PE=4;SR=0;ALG=PROD;AF=0.0003411;NSAMP=8;MSQ=15.32;AC=9;AN=26384;NFAM=8	.
chr1	123799581	123800017	chr1	124465624	124466087	133143	29434.9	+	-	BND	LOW	133143_1	N	N[chr1:124466075[	133143_2	N	]chr1:123799606]N	SVTYPE=BND;POS=123799606;STRANDS=+-:210;IMPRECISE;CIPOS=-25,411;CIEND=-450,13;CIPOS95=-25,25;CIEND95=-43,13;MATEID=133143_2;EVENT=133143;SU=210;PE=210;SR=0;ALG=PROD;AF=0.01641;NSAMP=480;MSQ=27.48;RECLASSIFIED;AC=480;AN=29246;NFAM=461	SVTYPE=BND;POS=124466075;STRANDS=+-:210;IMPRECISE;CIPOS=-450,13;CIEND=-25,411;CIPOS95=-43,13;CIEND95=-25,25;MATEID=133143_1;EVENT=133143;SECONDARY;SU=210;PE=210;SR=0;ALG=PROD;AF=0.01641;NSAMP=480;MSQ=27.48;RECLASSIFIED;AC=480;AN=29246;NFAM=461
chr1	123801314	123801604	chr1	124754957	124755234	458426	41006.5	-	+	BND	LOW	458426_1	N	]chr1:124754968]N	458426_2	N	N[chr1:123801594[	SVTYPE=BND;POS=123801594;STRANDS=-+:298;IMPRECISE;CIPOS=-279,11;CIEND=-11,266;CIPOS95=-6,6;CIEND95=-9,9;MATEID=458426_2;EVENT=458426;SU=298;PE=298;SR=0;ALG=PROD;AF=0.01227;NSAMP=352;MSQ=28.15;RECLASSIFIED;AC=358;AN=29188;NFAM=337	SVTYPE=BND;POS=124754968;STRANDS=-+:298;IMPRECISE;CIPOS=-11,266;CIEND=-279,11;CIPOS95=-9,9;CIEND95=-6,6;MATEID=458426_1;EVENT=458426;SECONDARY;SU=298;PE=298;SR=0;ALG=PROD;AF=0.01227;NSAMP=352;MSQ=28.15;RECLASSIFIED;AC=358;AN=29188;NFAM=337
chr1	123801793	123802461	chr1	124142910	124143607	133144	777.1	+	-	BND	LOW	133144_1	N	N[chr1:124143599[	133144_2	N	]chr1:123801803]N	SVTYPE=BND;POS=123801803;STRANDS=+-:4;IMPRECISE;CIPOS=-10,658;CIEND=-688,9;CIPOS95=-1,143;CIEND95=-152,1;MATEID=133144_2;EVENT=133144;SU=4;PE=4;SR=0;ALG=PROD;AF=0.0005129;NSAMP=15;MSQ=8.85;RECLASSIFIED;AC=15;AN=29244;NFAM=15	SVTYPE=BND;POS=124143599;STRANDS=+-:4;IMPRECISE;CIPOS=-688,9;CIEND=-10,658;CIPOS95=-152,1;CIEND95=-1,143;MATEID=133144_1;EVENT=133144;SECONDARY;SU=4;PE=4;SR=0;ALG=PROD;AF=0.0005129;NSAMP=15;MSQ=8.85;RECLASSIFIED;AC=15;AN=29244;NFAM=15
chr1	123801826	123802349	chr1	123853681	123854232	458424	3186.28	-	+	BND	LOW	458424_1	N	]chr1:123853711]N	458424_2	N	N[chr1:123802321[	SVTYPE=BND;POS=123802321;STRANDS=-+:13;IMPRECISE;CIPOS=-494,29;CIEND=-30,521;CIPOS95=-108,29;CIEND95=-30,141;MATEID=458424_2;EVENT=458424;SU=13;PE=13;SR=0;ALG=PROD;AF=0.001061;NSAMP=31;MSQ=19.89;RECLASSIFIED;AC=31;AN=29226;NFAM=29	SVTYPE=BND;POS=123853711;STRANDS=-+:13;IMPRECISE;CIPOS=-30,521;CIEND=-494,29;CIPOS95=-30,141;CIEND95=-108,29;MATEID=458424_1;EVENT=458424;SECONDARY;SU=13;PE=13;SR=0;ALG=PROD;AF=0.001061;NSAMP=31;MSQ=19.89;RECLASSIFIED;AC=31;AN=29226;NFAM=29
chr1	123802012	123802590	chr1	124524903	124525557	458425	7122.23	-	+	BND	LOW	458425_1	N	]chr1:124524949]N	458425_2	N	N[chr1:123802564[	SVTYPE=BND;POS=123802564;STRANDS=-+:18;IMPRECISE;CIPOS=-551,27;CIEND=-46,608;CIPOS95=-102,27;CIEND95=-46,143;MATEID=458425_2;EVENT=458425;SU=18;PE=18;SR=0;ALG=PROD;AF=0.003045;NSAMP=89;MSQ=20.72;RECLASSIFIED;AC=89;AN=29232;NFAM=82	SVTYPE=BND;POS=124524949;STRANDS=-+:18;IMPRECISE;CIPOS=-46,608;CIEND=-551,27;CIPOS95=-46,143;CIEND95=-102,27;MATEID=458425_1;EVENT=458425;SECONDARY;SU=18;PE=18;SR=0;ALG=PROD;AF=0.003045;NSAMP=89;MSQ=20.72;RECLASSIFIED;AC=89;AN=29232;NFAM=82
chr1	123802626	123802709	chr1	123976252	123976374	133145	664184.0	+	-	BND	LOW	133145_1	N	N[chr1:123976360[	133145_2	N	]chr1:123802637]N	SVTYPE=BND;POS=123802637;STRANDS=+-:8606;IMPRECISE;CIPOS=-11,72;CIEND=-107,15;CIPOS95=0,0;CIEND95=-5,5;MATEID=133145_2;EVENT=133145;SU=8606;PE=8606;SR=0;ALG=PROD;AF=0.1884;NSAMP=4976;MSQ=63.24;RECLASSIFIED;AC=5509;AN=29246;NFAM=4554	SVTYPE=BND;POS=123976360;STRANDS=+-:8606;IMPRECISE;CIPOS=-107,15;CIEND=-11,72;CIPOS95=-5,5;CIEND95=0,0;MATEID=133145_1;EVENT=133145;SECONDARY;SU=8606;PE=8606;SR=0;ALG=PROD;AF=0.1884;NSAMP=4976;MSQ=63.24;RECLASSIFIED;AC=5509;AN=29246;NFAM=4554
chr1	123802677	123803184	chr1	123975703	123975970	133146	359736.0	+	-	BND	LOW	133146_1	N	N[chr1:123975922[	133146_2	N	]chr1:123802727]N	SVTYPE=BND;POS=123802727;STRANDS=+-:6;IMPRECISE;CIPOS=-50,457;CIEND=-218,49;CIPOS95=-50,94;CIEND95=-30,30;MATEID=133146_2;EVENT=133146;SU=6;PE=6;SR=0;ALG=PROD;AF=0.09711;NSAMP=2823;MSQ=60.56;RECLASSIFIED;AC=2840;AN=29246;NFAM=2592	SVTYPE=BND;POS=123975922;STRANDS=+-:6;IMPRECISE;CIPOS=-218,49;CIEND=-50,457;CIPOS95=-30,30;CIEND95=-50,94;MATEID=133146_1;EVENT=133146;SECONDARY;SU=6;PE=6;SR=0;ALG=PROD;AF=0.09711;NSAMP=2823;MSQ=60.56;RECLASSIFIED;AC=2840;AN=29246;NFAM=2592
chr1	123802777	123803557	chr1	123946150	123946940	458427	28422.4	-	+	BND	LOW	458427_1	N	]chr1:123946209]N	458427_2	N	N[chr1:123803492[	SVTYPE=BND;POS=123803492;STRANDS=-+:138;IMPRECISE;CIPOS=-714,66;CIEND=-59,731;CIPOS95=-166,66;CIEND95=-59,160;MATEID=458427_2;EVENT=458427;SU=138;PE=138;SR=0;ALG=SUM;AF=0.02291;NSAMP=668;MSQ=32.81;RECLASSIFIED;AC=670;AN=29246;NFAM=662	SVTYPE=BND;POS=123946209;STRANDS=-+:138;IMPRECISE;CIPOS=-59,731;CIEND=-714,66;CIPOS95=-59,160;CIEND95=-166,66;MATEID=458427_1;EVENT=458427;SECONDARY;SU=138;PE=138;SR=0;ALG=SUM;AF=0.02291;NSAMP=668;MSQ=32.81;RECLASSIFIED;AC=670;AN=29246;NFAM=662
chr1	123802986	123803518	chr1	124755727	124756249	458428	21723.9	-	+	BND	LOW	458428_1	N	]chr1:124755741]N	458428_2	N	N[chr1:123803492[	SVTYPE=BND;POS=123803492;STRANDS=-+:16;IMPRECISE;CIPOS=-505,27;CIEND=-14,508;CIPOS95=-91,27;CIEND95=-14,94;MATEID=458428_2;EVENT=458428;SU=16;PE=16;SR=0;ALG=PROD;AF=0.03156;NSAMP=913;MSQ=17.18;RECLASSIFIED;AC=923;AN=29246;NFAM=893	SVTYPE=BND;POS=124755741;STRANDS=-+:16;IMPRECISE;CIPOS=-14,508;CIEND=-505,27;CIPOS95=-14,94;CIEND95=-91,27;MATEID=458428_1;EVENT=458428;SECONDARY;SU=16;PE=16;SR=0;ALG=PROD;AF=0.03156;NSAMP=913;MSQ=17.18;RECLASSIFIED;AC=923;AN=29246;NFAM=893
chr1	123804273	123804852	chr1	123978545	123979005	458429	1907.59	-	+	BND	LOW	458429_1	N	]chr1:123978575]N	458429_2	N	N[chr1:123804824[	SVTYPE=BND;POS=123804824;STRANDS=-+:14;IMPRECISE;CIPOS=-550,29;CIEND=-30,430;CIPOS95=-64,29;CIEND95=-30,40;MATEID=458429_2;EVENT=458429;SU=14;PE=14;SR=0;ALG=PROD;AF=0.0008208;NSAMP=24;MSQ=11.09;RECLASSIFIED;AC=24;AN=29238;NFAM=24	SVTYPE=BND;POS=123978575;STRANDS=-+:14;IMPRECISE;CIPOS=-30,430;CIEND=-550,29;CIPOS95=-30,40;CIEND95=-64,29;MATEID=458429_1;EVENT=458429;SECONDARY;SU=14;PE=14;SR=0;ALG=PROD;AF=0.0008208;NSAMP=24;MSQ=11.09;RECLASSIFIED;AC=24;AN=29238;NFAM=24
chr1	123804642	123804774	chr1	124559414	124559600	458430	339443.0	-	+	BND	LOW	458430_1	N	]chr1:124559440]N	458430_2	N	N[chr1:123804766[	SVTYPE=BND;POS=123804766;STRANDS=-+:2529;IMPRECISE;CIPOS=-123,9;CIEND=-26,160;CIPOS95=-2,2;CIEND95=-6,6;MATEID=458430_2;EVENT=458430;SU=2529;PE=2529;SR=0;ALG=PROD;AF=0.2167;NSAMP=4504;MSQ=32.36;RECLASSIFIED;AC=6302;AN=29076;NFAM=4040	SVTYPE=BND;POS=124559440;STRANDS=-+:2529;IMPRECISE;CIPOS=-26,160;CIEND=-123,9;CIPOS95=-6,6;CIEND95=-2,2;MATEID=458430_1;EVENT=458430;SECONDARY;SU=2529;PE=2529;SR=0;ALG=PROD;AF=0.2167;NSAMP=4504;MSQ=32.36;RECLASSIFIED;AC=6302;AN=29076;NFAM=4040
chr1	123806564	123806694	chr1	124331971	124332150	133147	732949.0	+	-	BND	LOW	133147_1	N	N[chr1:124332140[	133147_2	N	]chr1:123806576]N	SVTYPE=BND;POS=123806576;STRANDS=+-:2784;IMPRECISE;CIPOS=-12,118;CIEND=-168,11;CIPOS95=-2,2;CIEND95=-5,5;MATEID=133147_2;EVENT=133147;SU=2784;PE=2784;SR=0;ALG=PROD;AF=0.2283;NSAMP=4902;MSQ=68.74;RECLASSIFIED;AC=6504;AN=28488;NFAM=4454	SVTYPE=BND;POS=124332140;STRANDS=+-:2784;IMPRECISE;CIPOS=-168,11;CIEND=-12,118;CIPOS95=-5,5;CIEND95=-2,2;MATEID=133147_1;EVENT=133147;SECONDARY;SU=2784;PE=2784;SR=0;ALG=PROD;AF=0.2283;NSAMP=4902;MSQ=68.74;RECLASSIFIED;AC=6504;AN=28488;NFAM=4454
chr1	123809519	123810237	chr1	123958177	123958867	458431	47753.9	-	+	BND	LOW	458431_1	N	]chr1:123958227]N	458431_2	N	N[chr1:123810198[	SVTYPE=BND;POS=123810198;STRANDS=-+:16;IMPRECISE;CIPOS=-678,40;CIEND=-50,640;CIPOS95=-154,40;CIEND95=-50,144;MATEID=458431_2;EVENT=458431;SU=16;PE=16;SR=0;ALG=PROD;AF=0.02762;NSAMP=691;MSQ=19.27;RECLASSIFIED;AC=797;AN=28854;NFAM=641	SVTYPE=BND;POS=123958227;STRANDS=-+:16;IMPRECISE;CIPOS=-50,640;CIEND=-678,40;CIPOS95=-50,144;CIEND95=-154,40;MATEID=458431_1;EVENT=458431;SECONDARY;SU=16;PE=16;SR=0;ALG=PROD;AF=0.02762;NSAMP=691;MSQ=19.27;RECLASSIFIED;AC=797;AN=28854;NFAM=641
chr1	123811923	123812439	chr1	124377973	124378429	458433	2592.22	-	+	BND	LOW	458433_1	N	]chr1:124377988]N	458433_2	N	N[chr1:123812430[	SVTYPE=BND;POS=123812430;STRANDS=-+:58;IMPRECISE;CIPOS=-506,10;CIEND=-15,441;CIPOS95=-111,10;CIEND95=-15,47;MATEID=458433_2;EVENT=458433;SU=58;PE=58;SR=0;ALG=PROD;AF=0.003043;NSAMP=89;MSQ=11.89;RECLASSIFIED;AC=89;AN=29246;NFAM=87	SVTYPE=BND;POS=124377988;STRANDS=-+:58;IMPRECISE;CIPOS=-15,441;CIEND=-506,10;CIPOS95=-15,47;CIEND95=-111,10;MATEID=458433_1;EVENT=458433;SECONDARY;SU=58;PE=58;SR=0;ALG=PROD;AF=0.003043;NSAMP=89;MSQ=11.89;RECLASSIFIED;AC=89;AN=29246;NFAM=87
chr1	123812169	123812632	chr1	123957360	123957840	458432	29509.4	-	+	BND	LOW	458432_1	N	]chr1:123957370]N	458432_2	N	N[chr1:123812624[	SVTYPE=BND;POS=123812624;STRANDS=-+:4;IMPRECISE;CIPOS=-454,9;CIEND=-10,470;CIPOS95=-156,1;CIEND95=-1,150;MATEID=458432_2;EVENT=458432;SU=4;PE=4;SR=0;ALG=PROD;AF=0.04052;NSAMP=1183;MSQ=16.09;RECLASSIFIED;AC=1185;AN=29246;NFAM=1171	SVTYPE=BND;POS=123957370;STRANDS=-+:4;IMPRECISE;CIPOS=-10,470;CIEND=-454,9;CIPOS95=-1,150;CIEND95=-156,1;MATEID=458432_1;EVENT=458432;SECONDARY;SU=4;PE=4;SR=0;ALG=PROD;AF=0.04052;NSAMP=1183;MSQ=16.09;RECLASSIFIED;AC=1185;AN=29246;NFAM=1171
chr1	123812805	123813449	chr1	124467868	124468537	133148	63858.4	+	-	BND	LOW	133148_1	N	N[chr1:124468529[	133148_2	N	]chr1:123812815]N	SVTYPE=BND;POS=123812815;STRANDS=+-:4;IMPRECISE;CIPOS=-10,634;CIEND=-660,9;CIPOS95=-1,211;CIEND95=-209,1;MATEID=133148_2;EVENT=133148;SU=4;PE=4;SR=0;ALG=PROD;AF=0.02579;NSAMP=740;MSQ=33.58;RECLASSIFIED;AC=750;AN=29084;NFAM=677	SVTYPE=BND;POS=124468529;STRANDS=+-:4;IMPRECISE;CIPOS=-660,9;CIEND=-10,634;CIPOS95=-209,1;CIEND95=-1,211;MATEID=133148_1;EVENT=133148;SECONDARY;SU=4;PE=4;SR=0;ALG=PROD;AF=0.02579;NSAMP=740;MSQ=33.58;RECLASSIFIED;AC=750;AN=29084;NFAM=677
chr1	123825013	123825660	chr1	123912307	123912873	133149	64711.2	+	-	BND	LOW	133149_1	N	N[chr1:123912853[	133149_2	N	]chr1:123825035]N	SVTYPE=BND;POS=123825035;STRANDS=+-:33;IMPRECISE;CIPOS=-22,625;CIEND=-545,21;CIPOS95=-22,109;CIEND95=-60,21;MATEID=133149_2;EVENT=133149;SU=33;PE=33;SR=0;ALG=PROD;AF=0.01057;NSAMP=210;MSQ=39.1;RECLASSIFIED;AC=294;AN=27820;NFAM=197	SVTYPE=BND;POS=123912853;STRANDS=+-:33;IMPRECISE;CIPOS=-545,21;CIEND=-22,625;CIPOS95=-60,21;CIEND95=-22,109;MATEID=133149_1;EVENT=133149;SECONDARY;SU=33;PE=33;SR=0;ALG=PROD;AF=0.01057;NSAMP=210;MSQ=39.1;RECLASSIFIED;AC=294;AN=27820;NFAM=197
chr1	123825189	123825454	chr1	123949647	123949913	458434	15993.6	-	+	BND	LOW	458434_1	N	]chr1:123949657]N	458434_2	N	N[chr1:123825445[	SVTYPE=BND;POS=123825445;STRANDS=-+:828;IMPRECISE;CIPOS=-255,10;CIEND=-10,256;CIPOS95=-11,10;CIEND95=-10,13;MATEID=458434_2;EVENT=458434;SU=828;PE=828;SR=0;ALG=PROD;AF=0.009887;NSAMP=283;MSQ=13.93;RECLASSIFIED;AC=287;AN=29028;NFAM=280	SVTYPE=BND;POS=123949657;STRANDS=-+:828;IMPRECISE;CIPOS=-10,256;CIEND=-255,10;CIPOS95=-10,13;CIEND95=-11,10;MATEID=458434_1;EVENT=458434;SECONDARY;SU=828;PE=828;SR=0;ALG=PROD;AF=0.009887;NSAMP=283;MSQ=13.93;RECLASSIFIED;AC=287;AN=29028;NFAM=280
chr1	123825548	123826089	chr1	123884987	123885560	458435	288.0	-	+	BND	LOW	458435_1	N	]chr1:123884997]N	458435_2	N	N[chr1:123826081[	SVTYPE=BND;POS=123826081;STRANDS=-+:4;IMPRECISE;CIPOS=-532,9;CIEND=-10,563;CIPOS95=-179,1;CIEND95=-1,185;MATEID=458435_2;EVENT=458435;SU=4;PE=4;SR=0;ALG=PROD;AF=0.0005129;NSAMP=15;MSQ=17.45;RECLASSIFIED;AC=15;AN=29246;NFAM=15	SVTYPE=BND;POS=123884997;STRANDS=-+:4;IMPRECISE;CIPOS=-10,563;CIEND=-532,9;CIPOS95=-1,185;CIEND95=-179,1;MATEID=458435_1;EVENT=458435;SECONDARY;SU=4;PE=4;SR=0;ALG=PROD;AF=0.0005129;NSAMP=15;MSQ=17.45;RECLASSIFIED;AC=15;AN=29246;NFAM=15
chr1	123826299	123826842	chr1	124660839	124661462	133150	1217.45	+	-	BND	LOW	133150_1	N	N[chr1:124661448[	133150_2	N	]chr1:123826311]N	SVTYPE=BND;POS=123826311;STRANDS=+-:36;IMPRECISE;CIPOS=-12,531;CIEND=-608,15;CIPOS95=-12,100;CIEND95=-112,15;MATEID=133150_2;EVENT=133150;SU=36;PE=36;SR=0;ALG=PROD;AF=0.0005471;NSAMP=16;MSQ=37.15;RECLASSIFIED;AC=16;AN=29246;NFAM=16	SVTYPE=BND;POS=124661448;STRANDS=+-:36;IMPRECISE;CIPOS=-608,15;CIEND=-12,531;CIPOS95=-112,15;CIEND95=-12,100;MATEID=133150_1;EVENT=133150;SECONDARY;SU=36;PE=36;SR=0;ALG=PROD;AF=0.0005471;NSAMP=16;MSQ=37.15;RECLASSIFIED;AC=16;AN=29246;NFAM=16
chr1	123828067	123828681	chr1	123871106	123871690	458436	739.44	-	+	BND	LOW	458436_1	N	]chr1:123871136]N	458436_2	N	N[chr1:123828656[	SVTYPE=BND;POS=123828656;STRANDS=-+:15;IMPRECISE;CIPOS=-588,26;CIEND=-30,554;CIPOS95=-168,26;CIEND95=-30,135;MATEID=458436_2;EVENT=458436;SU=15;PE=15;SR=0;ALG=PROD;AF=0.0005813;NSAMP=17;MSQ=10;RECLASSIFIED;AC=17;AN=29246;NFAM=17	SVTYPE=BND;POS=123871136;STRANDS=-+:15;IMPRECISE;CIPOS=-30,554;CIEND=-588,26;CIPOS95=-30,135;CIEND95=-168,26;MATEID=458436_1;EVENT=458436;SECONDARY;SU=15;PE=15;SR=0;ALG=PROD;AF=0.0005813;NSAMP=17;MSQ=10;RECLASSIFIED;AC=17;AN=29246;NFAM=17
chr1	123828753	123828887	chr1	123930547	123930675	458437	170330.0	-	+	BND	LOW	458437_1	N	]chr1:123930554]N	458437_2	N	N[chr1:123828875[	SVTYPE=BND;POS=123828875;STRANDS=-+:2039;IMPRECISE;CIPOS=-121,13;CIEND=-7,121;CIPOS95=-4,4;CIEND95=-4,4;MATEID=458437_2;EVENT=458437;SU=2039;PE=2039;SR=0;ALG=PROD;AF=0.1812;NSAMP=3482;MSQ=31.69;RECLASSIFIED;AC=5293;AN=29204;NFAM=3394	SVTYPE=BND;POS=123930554;STRANDS=-+:2039;IMPRECISE;CIPOS=-7,121;CIEND=-121,13;CIPOS95=-4,4;CIEND95=-4,4;MATEID=458437_1;EVENT=458437;SECONDARY;SU=2039;PE=2039;SR=0;ALG=PROD;AF=0.1812;NSAMP=3482;MSQ=31.69;RECLASSIFIED;AC=5293;AN=29204;NFAM=3394
chr1	123831499	123831774	chr1	124257957	124258208	133151	56322.1	+	-	BND	LOW	133151_1	N	N[chr1:124258200[	133151_2	N	]chr1:123831509]N	SVTYPE=BND;POS=123831509;STRANDS=+-:771;IMPRECISE;CIPOS=-10,265;CIEND=-242,9;CIPOS95=-10,16;CIEND95=-7,7;MATEID=133151_2;EVENT=133151;SU=771;PE=771;SR=0;ALG=PROD;AF=0.01895;NSAMP=532;MSQ=43.46;RECLASSIFIED;AC=553;AN=29180;NFAM=485	SVTYPE=BND;POS=124258200;STRANDS=+-:771;IMPRECISE;CIPOS=-242,9;CIEND=-10,265;CIPOS95=-7,7;CIEND95=-10,16;MATEID=133151_1;EVENT=133151;SECONDARY;SU=771;PE=771;SR=0;ALG=PROD;AF=0.01895;NSAMP=532;MSQ=43.46;RECLASSIFIED;AC=553;AN=29180;NFAM=485
chr1	123832503	123832608	chr1	124194646	124194730	458438	781246.0	-	+	BND	LOW	458438_1	N	]chr1:124194655]N	458438_2	N	N[chr1:123832604[	SVTYPE=BND;POS=123832604;STRANDS=-+:7720;IMPRECISE;CIPOS=-100,5;CIEND=-9,75;CIPOS95=-2,2;CIEND95=-2,2;MATEID=458438_2;EVENT=458438;SU=7720;PE=7720;SR=0;ALG=PROD;AF=0.2841;NSAMP=6887;MSQ=59.46;RECLASSIFIED;AC=8281;AN=29150;NFAM=6332	SVTYPE=BND;POS=124194655;STRANDS=-+:7720;IMPRECISE;CIPOS=-9,75;CIEND=-100,5;CIPOS95=-2,2;CIEND95=-2,2;MATEID=458438_1;EVENT=458438;SECONDARY;SU=7720;PE=7720;SR=0;ALG=PROD;AF=0.2841;NSAMP=6887;MSQ=59.46;RECLASSIFIED;AC=8281;AN=29150;NFAM=6332
chr1	123832838	123833285	chr1	123836936	123837405	133152	2.18436e+06	+	-	BND	LOW	133152_1	N	N[chr1:123837396[	133152_2	N	]chr1:123832873]N	SVTYPE=BND;POS=123832873;STRANDS=+-:192;IMPRECISE;CIPOS=-35,412;CIEND=-459,10;CIPOS95=-28,28;CIEND95=-61,10;MATEID=133152_2;EVENT=133152;SU=192;PE=192;SR=0;ALG=PROD;AF=0.206;NSAMP=6026;MSQ=223.7;RECLASSIFIED;AC=6026;AN=29246;NFAM=5753	SVTYPE=BND;POS=123837396;STRANDS=+-:192;IMPRECISE;CIPOS=-459,10;CIEND=-35,412;CIPOS95=-61,10;CIEND95=-28,28;MATEID=133152_1;EVENT=133152;SECONDARY;SU=192;PE=192;SR=0;ALG=PROD;AF=0.206;NSAMP=6026;MSQ=223.7;RECLASSIFIED;AC=6026;AN=29246;NFAM=5753
chr1	123835207	123835872	chr1	124182890	124183403	458440	1356.78	-	+	BND	LOW	458440_1	N	]chr1:124182900]N	458440_2	N	N[chr1:123835864[	SVTYPE=BND;POS=123835864;STRANDS=-+:4;IMPRECISE;CIPOS=-656,9;CIEND=-10,503;CIPOS95=-216,1;CIEND95=-2,145;MATEID=458440_2;EVENT=458440;SU=4;PE=4;SR=0;ALG=PROD;AF=0.001334;NSAMP=39;MSQ=12.31;RECLASSIFIED;AC=39;AN=29246;NFAM=39	SVTYPE=BND;POS=124182900;STRANDS=-+:4;IMPRECISE;CIPOS=-10,503;CIEND=-656,9;CIPOS95=-2,145;CIEND95=-216,1;MATEID=458440_1;EVENT=458440;SECONDARY;SU=4;PE=4;SR=0;ALG=PROD;AF=0.001334;NSAMP=39;MSQ=12.31;RECLASSIFIED;AC=39;AN=29246;NFAM=39
chr1	123835933	123836306	chr1	123953804	123954150	458439	113116.0	-	+	BND	LOW	458439_1	N	]chr1:123953824]N	458439_2	N	N[chr1:123836296[	SVTYPE=BND;POS=123836296;STRANDS=-+:69;IMPRECISE;CIPOS=-362,11;CIEND=-20,326;CIPOS95=-32,11;CIEND95=-19,19;MATEID=458439_2;EVENT=458439;SU=69;PE=69;SR=0;ALG=PROD;AF=0.1332;NSAMP=2363;MSQ=30.69;RECLASSIFIED;AC=3881;AN=29128;NFAM=2321	SVTYPE=BND;POS=123953824;STRANDS=-+:69;IMPRECISE;CIPOS=-20,326;CIEND=-362,11;CIPOS95=-19,19;CIEND95=-32,11;MATEID=458439_1;EVENT=458439;SECONDARY;SU=69;PE=69;SR=0;ALG=PROD;AF=0.1332;NSAMP=2363;MSQ=30.69;RECLASSIFIED;AC=3881;AN=29128;NFAM=2321
chr1	123844514	123845085	chr1	124009005	124009699	133153	482.33	+	-	BND	LOW	133153_1	N	N[chr1:124009691[	133153_2	N	]chr1:123844524]N	SVTYPE=BND;POS=123844524;STRANDS=+-:6;IMPRECISE;CIPOS=-10,561;CIEND=-685,9;CIPOS95=0,205;CIEND95=-203,1;MATEID=133153_2;EVENT=133153;SU=6;PE=6;SR=0;ALG=PROD;AF=0.0001368;NSAMP=4;MSQ=38.91;RECLASSIFIED;AC=4;AN=29246;NFAM=4	SVTYPE=BND;POS=124009691;STRANDS=+-:6;IMPRECISE;CIPOS=-685,9;CIEND=-10,561;CIPOS95=-203,1;CIEND95=0,205;MATEID=133153_1;EVENT=133153;SECONDARY;SU=6;PE=6;SR=0;ALG=PROD;AF=0.0001368;NSAMP=4;MSQ=38.91;RECLASSIFIED;AC=4;AN=29246;NFAM=4
chr1	123845560	123846061	chr1	123978190	123978852	458441	9556.39	-	+	BND	LOW	458441_1	N	]chr1:123978200]N	458441_2	N	N[chr1:123846053[	SVTYPE=BND;POS=123846053;STRANDS=-+:8;IMPRECISE;CIPOS=-492,9;CIEND=-10,652;CIPOS95=-166,1;CIEND95=-1,174;MATEID=458441_2;EVENT=458441;SU=8;PE=8;SR=0;ALG=PROD;AF=0.01115;NSAMP=326;MSQ=18.63;RECLASSIFIED;AC=326;AN=29246;NFAM=325	SVTYPE=BND;POS=123978200;STRANDS=-+:8;IMPRECISE;CIPOS=-10,652;CIEND=-492,9;CIPOS95=-1,174;CIEND95=-166,1;MATEID=458441_1;EVENT=458441;SECONDARY;SU=8;PE=8;SR=0;ALG=PROD;AF=0.01115;NSAMP=326;MSQ=18.63;RECLASSIFIED;AC=326;AN=29246;NFAM=325
chr1	123846276	123846915	chr1	124257630	124258269	133156	4330.84	+	-	BND	LOW	133156_1	N	N[chr1:124258261[	133156_2	N	]chr1:123846286]N	SVTYPE=BND;POS=123846286;STRANDS=+-:4;IMPRECISE;CIPOS=-10,629;CIEND=-630,9;CIPOS95=-1,205;CIEND95=-214,1;MATEID=133156_2;EVENT=133156;SU=4;PE=4;SR=0;ALG=PROD;AF=0.0001718;NSAMP=5;MSQ=18.43;RECLASSIFIED;AC=5;AN=29104;NFAM=5	SVTYPE=BND;POS=124258261;STRANDS=+-:4;IMPRECISE;CIPOS=-630,9;CIEND=-10,629;CIPOS95=-214,1;CIEND95=-1,205;MATEID=133156_1;EVENT=133156;SECONDARY;SU=4;PE=4;SR=0;ALG=PROD;AF=0.0001718;NSAMP=5;MSQ=18.43;RECLASSIFIED;AC=5;AN=29104;NFAM=5
chr1	123846692	123847135	chr1	123920527	123920968	133154	67224.9	+	-	BND	LOW	133154_1	N	N[chr1:123920960[	133154_2	N	]chr1:123846706]N	SVTYPE=BND;POS=123846706;STRANDS=+-:54;IMPRECISE;CIPOS=-14,429;CIEND=-432,9;CIPOS95=-14,55;CIEND95=-69,9;MATEID=133154_2;EVENT=133154;SU=54;PE=54;SR=0;ALG=PROD;AF=0.01603;NSAMP=414;MSQ=47;RECLASSIFIED;AC=414;AN=25820;NFAM=407	SVTYPE=BND;POS=123920960;STRANDS=+-:54;IMPRECISE;CIPOS=-432,9;CIEND=-14,429;CIPOS95=-69,9;CIEND95=-14,55;MATEID=133154_1;EVENT=133154;SECONDARY;SU=54;PE=54;SR=0;ALG=PROD;AF=0.01603;NSAMP=414;MSQ=47;RECLASSIFIED;AC=414;AN=25820;NFAM=407
chr1	123846702	123846920	chr1	123993099	123993321	133155	358862.0	+	-	BND	LOW	133155_1	N	N[chr1:123993310[	133155_2	N	]chr1:123846713]N	SVTYPE=BND;POS=123846713;STRANDS=+-:840;IMPRECISE;CIPOS=-11,207;CIEND=-210,12;CIPOS95=-6,6;CIEND95=-7,7;MATEID=133155_2;EVENT=133155;SU=840;PE=840;SR=0;ALG=PROD;AF=0.06355;NSAMP=1657;MSQ=112.72;RECLASSIFIED;AC=1661;AN=26136;NFAM=1545	SVTYPE=BND;POS=123993310;STRANDS=+-:840;IMPRECISE;CIPOS=-210,12;CIEND=-11,207;CIPOS95=-7,7;CIEND95=-6,6;MATEID=133155_1;EVENT=133155;SECONDARY;SU=840;PE=840;SR=0;ALG=PROD;AF=0.06355;NSAMP=1657;MSQ=112.72;RECLASSIFIED;AC=1661;AN=26136;NFAM=1545
chr1	123849729	123850154	chr1	124637388	124637839	458442	5028.7	-	+	BND	LOW	458442_1	N	]chr1:124637398]N	458442_2	N	N[chr1:123850146[	SVTYPE=BND;POS=123850146;STRANDS=-+:4;IMPRECISE;CIPOS=-416,9;CIEND=-10,441;CIPOS95=-118,2;CIEND95=-1,129;MATEID=458442_2;EVENT=458442;SU=4;PE=4;SR=0;ALG=PROD;AF=0.006874;NSAMP=198;MSQ=12.55;RECLASSIFIED;AC=201;AN=29242;NFAM=198	SVTYPE=BND;POS=124637398;STRANDS=-+:4;IMPRECISE;CIPOS=-10,441;CIEND=-416,9;CIPOS95=-1,129;CIEND95=-118,2;MATEID=458442_1;EVENT=458442;SECONDARY;SU=4;PE=4;SR=0;ALG=PROD;AF=0.006874;NSAMP=198;MSQ=12.55;RECLASSIFIED;AC=201;AN=29242;NFAM=198
chr1	123857825	123858362	chr1	124317055	124317516	458443	2980.51	-	+	BND	LOW	458443_1	N	]chr1:124317065]N	458443_2	N	N[chr1:123858354[	SVTYPE=BND;POS=123858354;STRANDS=-+:5;IMPRECISE;CIPOS=-528,9;CIEND=-10,451;CIPOS95=-161,1;CIEND95=-1,159;MATEID=458443_2;EVENT=458443;SU=5;PE=5;SR=0;ALG=PROD;AF=0.005163;NSAMP=150;MSQ=10.2;RECLASSIFIED;AC=151;AN=29246;NFAM=149	SVTYPE=BND;POS=124317065;STRANDS=-+:5;IMPRECISE;CIPOS=-10,451;CIEND=-528,9;CIPOS95=-1,159;CIEND95=-161,1;MATEID=458443_1;EVENT=458443;SECONDARY;SU=5;PE=5;SR=0;ALG=PROD;AF=0.005163;NSAMP=150;MSQ=10.2;RECLASSIFIED;AC=151;AN=29246;NFAM=149
chr1	123857865	123858364	chr1	124614364	124614864	458444	2087.89	-	+	BND	LOW	458444_1	N	]chr1:124614383]N	458444_2	N	N[chr1:123858349[	SVTYPE=BND;POS=123858349;STRANDS=-+:40;IMPRECISE;CIPOS=-483,16;CIEND=-19,481;CIPOS95=-58,16;CIEND95=-19,52;MATEID=458444_2;EVENT=458444;SU=40;PE=40;SR=0;ALG=PROD;AF=0.004035;NSAMP=118;MSQ=11;RECLASSIFIED;AC=118;AN=29246;NFAM=118	SVTYPE=BND;POS=124614383;STRANDS=-+:40;IMPRECISE;CIPOS=-19,481;CIEND=-483,16;CIPOS95=-19,52;CIEND95=-58,16;MATEID=458444_1;EVENT=458444;SECONDARY;SU=40;PE=40;SR=0;ALG=PROD;AF=0.004035;NSAMP=118;MSQ=11;RECLASSIFIED;AC=118;AN=29246;NFAM=118
chr1	123858715	123859242	chr1	124423486	124424073	458445	60443.9	-	+	BND	LOW	458445_1	N	]chr1:124423516]N	458445_2	N	N[chr1:123859225[	SVTYPE=BND;POS=123859225;STRANDS=-+:32;IMPRECISE;CIPOS=-509,18;CIEND=-30,557;CIPOS95=-28,18;CIEND95=-30,76;MATEID=458445_2;EVENT=458445;SU=32;PE=32;SR=0;ALG=PROD;AF=0.01352;NSAMP=394;MSQ=45.82;RECLASSIFIED;AC=394;AN=29146;NFAM=365	SVTYPE=BND;POS=124423516;STRANDS=-+:32;IMPRECISE;CIPOS=-30,557;CIEND=-509,18;CIPOS95=-30,76;CIEND95=-28,18;MATEID=458445_1;EVENT=458445;SECONDARY;SU=32;PE=32;SR=0;ALG=PROD;AF=0.01352;NSAMP=394;MSQ=45.82;RECLASSIFIED;AC=394;AN=29146;NFAM=365
chr1	123865611	123865799	chr1	124578633	124578788	133157	1.46715e+06	+	-	BND	LOW	133157_1	N	N[chr1:124578779[	133157_2	N	]chr1:123865622]N	SVTYPE=BND;POS=123865622;STRANDS=+-:2070;IMPRECISE;CIPOS=-11,177;CIEND=-145,10;CIPOS95=-7,7;CIEND95=-2,2;MATEID=133157_2;EVENT=133157;SU=2070;PE=2070;SR=0;ALG=PROD;AF=0.6397;NSAMP=10659;MSQ=78.96;RECLASSIFIED;AC=18706;AN=29244;NFAM=9728	SVTYPE=BND;POS=124578779;STRANDS=+-:2070;IMPRECISE;CIPOS=-145,10;CIEND=-11,177;CIPOS95=-2,2;CIEND95=-7,7;MATEID=133157_1;EVENT=133157;SECONDARY;SU=2070;PE=2070;SR=0;ALG=PROD;AF=0.6397;NSAMP=10659;MSQ=78.96;RECLASSIFIED;AC=18706;AN=29244;NFAM=9728
chr1	123868211	123868861	chr1	124710902	124711526	133158	15392.5	+	-	BND	LOW	133158_1	N	N[chr1:124711498[	133158_2	N	]chr1:123868241]N	SVTYPE=BND;POS=123868241;STRANDS=+-:8;IMPRECISE;CIPOS=-30,620;CIEND=-595,29;CIPOS95=-30,172;CIEND95=-167,29;MATEID=133158_2;EVENT=133158;SU=8;PE=8;SR=0;ALG=PROD;AF=0.007869;NSAMP=229;MSQ=25.26;RECLASSIFIED;AC=230;AN=29230;NFAM=212	SVTYPE=BND;POS=124711498;STRANDS=+-:8;IMPRECISE;CIPOS=-595,29;CIEND=-30,620;CIPOS95=-167,29;CIEND95=-30,172;MATEID=133158_1;EVENT=133158;SECONDARY;SU=8;PE=8;SR=0;ALG=PROD;AF=0.007869;NSAMP=229;MSQ=25.26;RECLASSIFIED;AC=230;AN=29230;NFAM=212
chr1	123872614	123873275	chr1	124699102	124699677	458447	51788.9	-	+	BND	LOW	458447_1	N	]chr1:124699112]N	458447_2	N	N[chr1:123873267[	SVTYPE=BND;POS=123873267;STRANDS=-+:4;IMPRECISE;CIPOS=-652,9;CIEND=-10,565;CIPOS95=-142,2;CIEND95=-2,115;MATEID=458447_2;EVENT=458447;SU=4;PE=4;SR=0;ALG=PROD;AF=0.009345;NSAMP=179;MSQ=15.53;RECLASSIFIED;AC=261;AN=27928;NFAM=177	SVTYPE=BND;POS=124699112;STRANDS=-+:4;IMPRECISE;CIPOS=-10,565;CIEND=-652,9;CIPOS95=-2,115;CIEND95=-142,2;MATEID=458447_1;EVENT=458447;SECONDARY;SU=4;PE=4;SR=0;ALG=PROD;AF=0.009345;NSAMP=179;MSQ=15.53;RECLASSIFIED;AC=261;AN=27928;NFAM=177
chr1	123873014	123873271	chr1	124290287	124290527	458446	10085.5	-	+	BND	LOW	458446_1	N	]chr1:124290299]N	458446_2	N	N[chr1:123873260[	SVTYPE=BND;POS=123873260;STRANDS=-+:369;IMPRECISE;CIPOS=-245,12;CIEND=-12,228;CIPOS95=-5,5;CIEND95=-3,3;MATEID=458446_2;EVENT=458446;SU=369;PE=369;SR=0;ALG=PROD;AF=0.01405;NSAMP=411;MSQ=19.06;RECLASSIFIED;AC=411;AN=29246;NFAM=409	SVTYPE=BND;POS=124290299;STRANDS=-+:369;IMPRECISE;CIPOS=-12,228;CIEND=-245,12;CIPOS95=-3,3;CIEND95=-5,5;MATEID=458446_1;EVENT=458446;SECONDARY;SU=369;PE=369;SR=0;ALG=PROD;AF=0.01405;NSAMP=411;MSQ=19.06;RECLASSIFIED;AC=411;AN=29246;NFAM=409
chr1	123874519	123874957	chr1	124410763	124411205	458449	60975.1	-	+	BND	LOW	458449_1	N	]chr1:124410774]N	458449_2	N	N[chr1:123874935[	SVTYPE=BND;POS=123874935;STRANDS=-+:29;IMPRECISE;CIPOS=-415,23;CIEND=-11,431;CIPOS95=-37,23;CIEND95=-11,57;MATEID=458449_2;EVENT=458449;SU=29;PE=29;SR=0;ALG=PROD;AF=0.06382;NSAMP=1556;MSQ=20.72;RECLASSIFIED;AC=1866;AN=29240;NFAM=1513	SVTYPE=BND;POS=124410774;STRANDS=-+:29;IMPRECISE;CIPOS=-11,431;CIEND=-415,23;CIPOS95=-11,57;CIEND95=-37,23;MATEID=458449_1;EVENT=458449;SECONDARY;SU=29;PE=29;SR=0;ALG=PROD;AF=0.06382;NSAMP=1556;MSQ=20.72;RECLASSIFIED;AC=1866;AN=29240;NFAM=1513
chr1	123874857	123875475	chr1	124107000	124107646	458448	9703.03	-	+	BND	LOW	458448_1	N	]chr1:124107010]N	458448_2	N	N[chr1:123875467[	SVTYPE=BND;POS=123875467;STRANDS=-+:4;IMPRECISE;CIPOS=-609,9;CIEND=-10,636;CIPOS95=-188,1;CIEND95=-1,211;MATEID=458448_2;EVENT=458448;SU=4;PE=4;SR=0;ALG=PROD;AF=0.0005819;NSAMP=17;MSQ=11.7;RECLASSIFIED;AC=17;AN=29214;NFAM=17	SVTYPE=BND;POS=124107010;STRANDS=-+:4;IMPRECISE;CIPOS=-10,636;CIEND=-609,9;CIPOS95=-1,211;CIEND95=-188,1;MATEID=458448_1;EVENT=458448;SECONDARY;SU=4;PE=4;SR=0;ALG=PROD;AF=0.0005819;NSAMP=17;MSQ=11.7;RECLASSIFIED;AC=17;AN=29214;NFAM=17
chr1	123875138	123875516	chr1	124584554	124584969	133159	10479.7	+	-	BND	LOW	133159_1	N	N[chr1:124584939[	133159_2	N	]chr1:123875180]N	SVTYPE=BND;POS=123875180;STRANDS=+-:12;IMPRECISE;CIPOS=-42,336;CIEND=-384,31;CIPOS95=-42,76;CIEND95=-99,31;MATEID=133159_2;EVENT=133159;SU=12;PE=12;SR=0;ALG=PROD;AF=0.00848;NSAMP=248;MSQ=25.77;RECLASSIFIED;AC=248;AN=29246;NFAM=241	SVTYPE=BND;POS=124584939;STRANDS=+-:12;IMPRECISE;CIPOS=-384,31;CIEND=-42,336;CIPOS95=-99,31;CIEND95=-42,76;MATEID=133159_1;EVENT=133159;SECONDARY;SU=12;PE=12;SR=0;ALG=PROD;AF=0.00848;NSAMP=248;MSQ=25.77;RECLASSIFIED;AC=248;AN=29246;NFAM=241
chr1	123878969	123879411	chr1	124782551	124782921	133160	5678.28	+	-	BND	LOW	133160_1	N	N[chr1:124782908[	133160_2	N	]chr1:123878989]N	SVTYPE=BND;POS=123878989;STRANDS=+-:209;IMPRECISE;CIPOS=-20,422;CIEND=-356,14;CIPOS95=-20,41;CIEND95=-11,11;MATEID=133160_2;EVENT=133160;SU=209;PE=209;SR=0;ALG=PROD;AF=0.002017;NSAMP=59;MSQ=43.98;RECLASSIFIED;AC=59;AN=29246;NFAM=56	SVTYPE=BND;POS=124782908;STRANDS=+-:209;IMPRECISE;CIPOS=-356,14;CIEND=-20,422;CIPOS95=-11,11;CIEND95=-20,41;MATEID=133160_1;EVENT=133160;SECONDARY;SU=209;PE=209;SR=0;ALG=PROD;AF=0.002017;NSAMP=59;MSQ=43.98;RECLASSIFIED;AC=59;AN=29246;NFAM=56
chr1	123884513	123884824	chr1	124614385	124614726	458450	51653.5	-	+	BND	LOW	458450_1	N	]chr1:124614400]N	458450_2	N	N[chr1:123884815[	SVTYPE=BND;POS=123884815;STRANDS=-+:120;IMPRECISE;CIPOS=-301,10;CIEND=-15,326;CIPOS95=-31,10;CIEND95=-15,17;MATEID=458450_2;EVENT=458450;SU=120;PE=120;SR=0;ALG=PROD;AF=0.02031;NSAMP=592;MSQ=62.85;RECLASSIFIED;AC=594;AN=29246;NFAM=580	SVTYPE=BND;POS=124614400;STRANDS=-+:120;IMPRECISE;CIPOS=-15,326;CIEND=-301,10;CIPOS95=-15,17;CIEND95=-31,10;MATEID=458450_1;EVENT=458450;SECONDARY;SU=120;PE=120;SR=0;ALG=PROD;AF=0.02031;NSAMP=592;MSQ=62.85;RECLASSIFIED;AC=594;AN=29246;NFAM=580
chr1	123884981	123885701	chr1	124000577	124001280	133161	63358.8	+	-	BND	LOW	133161_1	N	N[chr1:124001272[	133161_2	N	]chr1:123884991]N	SVTYPE=BND;POS=123884991;STRANDS=+-:4;IMPRECISE;CIPOS=-10,710;CIEND=-694,9;CIPOS95=-1,239;CIEND95=-242,1;MATEID=133161_2;EVENT=133161;SU=4;PE=4;SR=0;ALG=PROD;AF=0.02202;NSAMP=644;MSQ=33.9;RECLASSIFIED;AC=644;AN=29246;NFAM=590	SVTYPE=BND;POS=124001272;STRANDS=+-:4;IMPRECISE;CIPOS=-694,9;CIEND=-10,710;CIPOS95=-242,1;CIEND95=-1,239;MATEID=133161_1;EVENT=133161;SECONDARY;SU=4;PE=4;SR=0;ALG=PROD;AF=0.02202;NSAMP=644;MSQ=33.9;RECLASSIFIED;AC=644;AN=29246;NFAM=590
chr1	123885980	123886599	chr5	49643264	49643518	12183	9559.12	+	+	BND	LOW	12183_1	N	N]chr5:49643314]	12183_2	N	N]chr1:123886030]	SVTYPE=BND;POS=123886030;STRANDS=++:8;IMPRECISE;CIPOS=-50,569;CIEND=-50,204;CIPOS95=-50,156;CIEND95=-29,29;MATEID=12183_2;EVENT=12183;SU=8;PE=8;SR=0;ALG=PROD;AF=0.005377;NSAMP=157;MSQ=19.69;AC=157;AN=29196;NFAM=157	SVTYPE=BND;POS=49643314;STRANDS=++:8;IMPRECISE;CIPOS=-50,204;CIEND=-50,569;CIPOS95=-29,29;CIEND95=-50,156;MATEID=12183_1;EVENT=12183;SECONDARY;SU=8;PE=8;SR=0;ALG=PROD;AF=0.005377;NSAMP=157;MSQ=19.69;AC=157;AN=29196;NFAM=157
chr1	123892727	123893126	chr1	124728284	124728654	458451	7527.48	-	+	BND	LOW	458451_1	N	]chr1:124728295]N	458451_2	N	N[chr1:123893106[	SVTYPE=BND;POS=123893106;STRANDS=-+:139;IMPRECISE;CIPOS=-378,21;CIEND=-11,359;CIPOS95=-41,21;CIEND95=-11,42;MATEID=458451_2;EVENT=458451;SU=139;PE=139;SR=0;ALG=PROD;AF=0.01009;NSAMP=295;MSQ=17.42;RECLASSIFIED;AC=295;AN=29246;NFAM=294	SVTYPE=BND;POS=124728295;STRANDS=-+:139;IMPRECISE;CIPOS=-11,359;CIEND=-378,21;CIPOS95=-11,42;CIEND95=-41,21;MATEID=458451_1;EVENT=458451;SECONDARY;SU=139;PE=139;SR=0;ALG=PROD;AF=0.01009;NSAMP=295;MSQ=17.42;RECLASSIFIED;AC=295;AN=29246;NFAM=294
chr1	123899317	123899776	chr1	123929386	123929837	133162	143972.0	+	-	BND	LOW	133162_1	N	N[chr1:123929809[	133162_2	N	]chr1:123899347]N	SVTYPE=BND;POS=123899347;STRANDS=+-:22;IMPRECISE;CIPOS=-30,429;CIEND=-422,29;CIPOS95=-30,95;CIEND95=-103,29;MATEID=133162_2;EVENT=133162;SU=22;PE=22;SR=0;ALG=PROD;AF=0.1044;NSAMP=3045;MSQ=32.18;RECLASSIFIED;AC=3054;AN=29246;NFAM=2954	SVTYPE=BND;POS=123929809;STRANDS=+-:22;IMPRECISE;CIPOS=-422,29;CIEND=-30,429;CIPOS95=-103,29;CIEND95=-30,95;MATEID=133162_1;EVENT=133162;SECONDARY;SU=22;PE=22;SR=0;ALG=PROD;AF=0.1044;NSAMP=3045;MSQ=32.18;RECLASSIFIED;AC=3054;AN=29246;NFAM=2954
chr1	123902544	123903047	chr1	124628494	124628957	458452	16105.2	-	+	BND	LOW	458452_1	N	]chr1:124628528]N	458452_2	N	N[chr1:123903032[	SVTYPE=BND;POS=123903032;STRANDS=-+:174;IMPRECISE;CIPOS=-487,16;CIEND=-34,429;CIPOS95=-39,16;CIEND95=-22,22;MATEID=458452_2;EVENT=458452;SU=174;PE=174;SR=0;ALG=PROD;AF=0.007762;NSAMP=227;MSQ=33.86;RECLASSIFIED;AC=227;AN=29246;NFAM=210	SVTYPE=BND;POS=124628528;STRANDS=-+:174;IMPRECISE;CIPOS=-34,429;CIEND=-487,16;CIPOS95=-22,22;CIEND95=-39,16;MATEID=458452_1;EVENT=458452;SECONDARY;SU=174;PE=174;SR=0;ALG=PROD;AF=0.007762;NSAMP=227;MSQ=33.86;RECLASSIFIED;AC=227;AN=29246;NFAM=210
chr1	123906207	123906871	chr1	124436930	124437520	458454	3258.71	-	+	BND	LOW	458454_1	N	]chr1:124436939]N	458454_2	N	N[chr1:123906863[	SVTYPE=BND;POS=123906863;STRANDS=-+:6;IMPRECISE;CIPOS=-655,9;CIEND=-9,581;CIPOS95=-186,1;CIEND95=-1,216;MATEID=458454_2;EVENT=458454;SU=6;PE=6;SR=0;ALG=PROD;AF=0.004308;NSAMP=125;MSQ=20.58;RECLASSIFIED;AC=126;AN=29246;NFAM=122	SVTYPE=BND;POS=124436939;STRANDS=-+:6;IMPRECISE;CIPOS=-9,581;CIEND=-655,9;CIPOS95=-1,216;CIEND95=-186,1;MATEID=458454_1;EVENT=458454;SECONDARY;SU=6;PE=6;SR=0;ALG=PROD;AF=0.004308;NSAMP=125;MSQ=20.58;RECLASSIFIED;AC=126;AN=29246;NFAM=122
chr1	123906215	123906842	chr1	124135174	124135719	458453	2874.18	-	+	BND	LOW	458453_1	N	]chr1:124135204]N	458453_2	N	N[chr1:123906814[	SVTYPE=BND;POS=123906814;STRANDS=-+:10;IMPRECISE;CIPOS=-598,29;CIEND=-30,515;CIPOS95=-133,29;CIEND95=-30,132;MATEID=458453_2;EVENT=458453;SU=10;PE=10;SR=0;ALG=PROD;AF=0.0001029;NSAMP=3;MSQ=10.72;RECLASSIFIED;AC=3;AN=29148;NFAM=3	SVTYPE=BND;POS=124135204;STRANDS=-+:10;IMPRECISE;CIPOS=-30,515;CIEND=-598,29;CIPOS95=-30,132;CIEND95=-133,29;MATEID=458453_1;EVENT=458453;SECONDARY;SU=10;PE=10;SR=0;ALG=PROD;AF=0.0001029;NSAMP=3;MSQ=10.72;RECLASSIFIED;AC=3;AN=29148;NFAM=3
chr1	123906463	123906746	chr16	37073916	37074218	4663	10066.5	-	+	BND	LOW	4663_1	N	]chr16:37073939]N	4663_2	N	N[chr1:123906727[	SVTYPE=BND;POS=123906727;STRANDS=-+:246;IMPRECISE;CIPOS=-263,20;CIEND=-23,279;CIPOS95=-5,5;CIEND95=-10,10;MATEID=4663_2;EVENT=4663;SU=246;PE=246;SR=0;ALG=PROD;AF=0.004077;NSAMP=119;MSQ=50.32;AC=119;AN=29188;NFAM=114	SVTYPE=BND;POS=37073939;STRANDS=-+:246;IMPRECISE;CIPOS=-23,279;CIEND=-263,20;CIPOS95=-10,10;CIEND95=-5,5;MATEID=4663_1;EVENT=4663;SECONDARY;SU=246;PE=246;SR=0;ALG=PROD;AF=0.004077;NSAMP=119;MSQ=50.32;AC=119;AN=29188;NFAM=114
chr1	123907070	123907638	chr1	124134355	124134956	133163	449.48	+	-	BND	LOW	133163_1	N	N[chr1:124134942[	133163_2	N	]chr1:123907099]N	SVTYPE=BND;POS=123907099;STRANDS=+-:24;IMPRECISE;CIPOS=-29,539;CIEND=-586,15;CIPOS95=-29,102;CIEND95=-104,15;MATEID=133163_2;EVENT=133163;SU=24;PE=24;SR=0;ALG=PROD;AF=0.0003761;NSAMP=11;MSQ=27.16;RECLASSIFIED;AC=11;AN=29246;NFAM=11	SVTYPE=BND;POS=124134942;STRANDS=+-:24;IMPRECISE;CIPOS=-586,15;CIEND=-29,539;CIPOS95=-104,15;CIEND95=-29,102;MATEID=133163_1;EVENT=133163;SECONDARY;SU=24;PE=24;SR=0;ALG=PROD;AF=0.0003761;NSAMP=11;MSQ=27.16;RECLASSIFIED;AC=11;AN=29246;NFAM=11
chr1	123918036	123918732	chr1	123952817	123953466	458455	9278.07	-	+	BND	LOW	458455_1	N	]chr1:123952847]N	458455_2	N	N[chr1:123918704[	SVTYPE=BND;POS=123918704;STRANDS=-+:13;IMPRECISE;CIPOS=-667,29;CIEND=-30,619;CIPOS95=-153,29;CIEND95=-30,127;MATEID=458455_2;EVENT=458455;SU=13;PE=13;SR=0;ALG=PROD;AF=0.003251;NSAMP=93;MSQ=9.97;RECLASSIFIED;AC=95;AN=29220;NFAM=91	SVTYPE=BND;POS=123952847;STRANDS=-+:13;IMPRECISE;CIPOS=-30,619;CIEND=-667,29;CIPOS95=-30,127;CIEND95=-153,29;MATEID=458455_1;EVENT=458455;SECONDARY;SU=13;PE=13;SR=0;ALG=PROD;AF=0.003251;NSAMP=93;MSQ=9.97;RECLASSIFIED;AC=95;AN=29220;NFAM=91
chr1	123918181	123918728	chr1	124142939	124143396	458456	3465.63	-	+	BND	LOW	458456_1	N	]chr1:124142969]N	458456_2	N	N[chr1:123918713[	SVTYPE=BND;POS=123918713;STRANDS=-+:25;IMPRECISE;CIPOS=-531,16;CIEND=-30,427;CIPOS95=-117,16;CIEND95=-30,51;MATEID=458456_2;EVENT=458456;SU=25;PE=25;SR=0;ALG=PROD;AF=0.002018;NSAMP=58;MSQ=12.91;RECLASSIFIED;AC=59;AN=29242;NFAM=58	SVTYPE=BND;POS=124142969;STRANDS=-+:25;IMPRECISE;CIPOS=-30,427;CIEND=-531,16;CIPOS95=-30,51;CIEND95=-117,16;MATEID=458456_1;EVENT=458456;SECONDARY;SU=25;PE=25;SR=0;ALG=PROD;AF=0.002018;NSAMP=58;MSQ=12.91;RECLASSIFIED;AC=59;AN=29242;NFAM=58
chr1	123919456	123920171	chr1	124583605	124584286	458459	10516.2	-	+	BND	LOW	458459_1	N	]chr1:124583615]N	458459_2	N	N[chr1:123920163[	SVTYPE=BND;POS=123920163;STRANDS=-+:4;IMPRECISE;CIPOS=-706,9;CIEND=-10,671;CIPOS95=-231,1;CIEND95=-1,235;MATEID=458459_2;EVENT=458459;SU=4;PE=4;SR=0;ALG=PROD;AF=0.000111;NSAMP=3;MSQ=6.2;RECLASSIFIED;AC=3;AN=27034;NFAM=3	SVTYPE=BND;POS=124583615;STRANDS=-+:4;IMPRECISE;CIPOS=-10,671;CIEND=-706,9;CIPOS95=-1,235;CIEND95=-231,1;MATEID=458459_1;EVENT=458459;SECONDARY;SU=4;PE=4;SR=0;ALG=PROD;AF=0.000111;NSAMP=3;MSQ=6.2;RECLASSIFIED;AC=3;AN=27034;NFAM=3
chr1	123919524	123919996	chr1	124145282	124145762	458458	76705.2	-	+	BND	LOW	458458_1	N	]chr1:124145300]N	458458_2	N	N[chr1:123919979[	SVTYPE=BND;POS=123919979;STRANDS=-+:16;IMPRECISE;CIPOS=-454,18;CIEND=-18,462;CIPOS95=-80,18;CIEND95=-18,88;MATEID=458458_2;EVENT=458458;SU=16;PE=16;SR=0;ALG=PROD;AF=0.03081;NSAMP=561;MSQ=21.37;RECLASSIFIED;AC=794;AN=25770;NFAM=557	SVTYPE=BND;POS=124145300;STRANDS=-+:16;IMPRECISE;CIPOS=-18,462;CIEND=-454,18;CIPOS95=-18,88;CIEND95=-80,18;MATEID=458458_1;EVENT=458458;SECONDARY;SU=16;PE=16;SR=0;ALG=PROD;AF=0.03081;NSAMP=561;MSQ=21.37;RECLASSIFIED;AC=794;AN=25770;NFAM=557
chr1	123919535	123920183	chr1	123956358	123956873	458457	922.31	-	+	BND	LOW	458457_1	N	]chr1:123956388]N	458457_2	N	N[chr1:123920155[	SVTYPE=BND;POS=123920155;STRANDS=-+:21;IMPRECISE;CIPOS=-619,29;CIEND=-30,485;CIPOS95=-135,29;CIEND95=-30,73;MATEID=458457_2;EVENT=458457;SU=21;PE=21;SR=0;ALG=PROD;AF=0.0003078;NSAMP=9;MSQ=13.63;RECLASSIFIED;AC=9;AN=29242;NFAM=9	SVTYPE=BND;POS=123956388;STRANDS=-+:21;IMPRECISE;CIPOS=-30,485;CIEND=-619,29;CIPOS95=-30,73;CIEND95=-135,29;MATEID=458457_1;EVENT=458457;SECONDARY;SU=21;PE=21;SR=0;ALG=PROD;AF=0.0003078;NSAMP=9;MSQ=13.63;RECLASSIFIED;AC=9;AN=29242;NFAM=9
chr1	123921858	123922538	chr1	124142958	124143497	458461	4970.14	-	+	BND	LOW	458461_1	N	]chr1:124142974]N	458461_2	N	N[chr1:123922523[	SVTYPE=BND;POS=123922523;STRANDS=-+:25;IMPRECISE;CIPOS=-664,16;CIEND=-16,523;CIPOS95=-137,16;CIEND95=-16,73;MATEID=458461_2;EVENT=458461;SU=25;PE=25;SR=0;ALG=PROD;AF=0.006839;NSAMP=199;MSQ=9.83;RECLASSIFIED;AC=200;AN=29246;NFAM=197	SVTYPE=BND;POS=124142974;STRANDS=-+:25;IMPRECISE;CIPOS=-16,523;CIEND=-664,16;CIPOS95=-16,73;CIEND95=-137,16;MATEID=458461_1;EVENT=458461;SECONDARY;SU=25;PE=25;SR=0;ALG=PROD;AF=0.006839;NSAMP=199;MSQ=9.83;RECLASSIFIED;AC=200;AN=29246;NFAM=197
chr1	123922183	123922534	chr1	123952810	123953141	458460	134890.0	-	+	BND	LOW	458460_1	N	]chr1:123952833]N	458460_2	N	N[chr1:123922526[	SVTYPE=BND;POS=123922526;STRANDS=-+:195;IMPRECISE;CIPOS=-342,9;CIEND=-23,308;CIPOS95=-30,9;CIEND95=-12,12;MATEID=458460_2;EVENT=458460;SU=195;PE=195;SR=0;ALG=PROD;AF=0.1319;NSAMP=3297;MSQ=28.06;RECLASSIFIED;AC=3856;AN=29242;NFAM=3218	SVTYPE=BND;POS=123952833;STRANDS=-+:195;IMPRECISE;CIPOS=-23,308;CIEND=-342,9;CIPOS95=-12,12;CIEND95=-30,9;MATEID=458460_1;EVENT=458460;SECONDARY;SU=195;PE=195;SR=0;ALG=PROD;AF=0.1319;NSAMP=3297;MSQ=28.06;RECLASSIFIED;AC=3856;AN=29242;NFAM=3218
chr1	123929679	123930344	chr1	124400407	124401060	458462	3613.59	-	+	BND	LOW	458462_1	N	]chr1:124400417]N	458462_2	N	N[chr1:123930336[	SVTYPE=BND;POS=123930336;STRANDS=-+:4;IMPRECISE;CIPOS=-656,9;CIEND=-10,643;CIPOS95=-222,1;CIEND95=-1,225;MATEID=458462_2;EVENT=458462;SU=4;PE=4;SR=0;ALG=PROD;AF=0.003215;NSAMP=91;MSQ=8.89;RECLASSIFIED;AC=94;AN=29234;NFAM=91	SVTYPE=BND;POS=124400417;STRANDS=-+:4;IMPRECISE;CIPOS=-10,643;CIEND=-656,9;CIPOS95=-1,225;CIEND95=-222,1;MATEID=458462_1;EVENT=458462;SECONDARY;SU=4;PE=4;SR=0;ALG=PROD;AF=0.003215;NSAMP=91;MSQ=8.89;RECLASSIFIED;AC=94;AN=29234;NFAM=91
chr1	123930791	123931540	chr1	124489228	124489944	458463	3666.63	-	+	BND	LOW	458463_1	N	]chr1:124489238]N	458463_2	N	N[chr1:123931532[	SVTYPE=BND;POS=123931532;STRANDS=-+:4;IMPRECISE;CIPOS=-740,9;CIEND=-10,706;CIPOS95=-163,1;CIEND95=-2,152;MATEID=458463_2;EVENT=458463;SU=4;PE=4;SR=0;ALG=PROD;AF=0.0005137;NSAMP=15;MSQ=8.18;RECLASSIFIED;AC=15;AN=29198;NFAM=15	SVTYPE=BND;POS=124489238;STRANDS=-+:4;IMPRECISE;CIPOS=-10,706;CIEND=-740,9;CIPOS95=-2,152;CIEND95=-163,1;MATEID=458463_1;EVENT=458463;SECONDARY;SU=4;PE=4;SR=0;ALG=PROD;AF=0.0005137;NSAMP=15;MSQ=8.18;RECLASSIFIED;AC=15;AN=29198;NFAM=15
chr1	123931660	123932253	chr1	123994847	123995550	133164	1041.86	+	-	BND	LOW	133164_1	N	N[chr1:123995542[	133164_2	N	]chr1:123931670]N	SVTYPE=BND;POS=123931670;STRANDS=+-:5;IMPRECISE;CIPOS=-10,583;CIEND=-694,9;CIPOS95=-1,196;CIEND95=-218,1;MATEID=133164_2;EVENT=133164;SU=5;PE=5;SR=0;ALG=PROD;AF=0.0005129;NSAMP=15;MSQ=13.01;RECLASSIFIED;AC=15;AN=29246;NFAM=15	SVTYPE=BND;POS=123995542;STRANDS=+-:5;IMPRECISE;CIPOS=-694,9;CIEND=-10,583;CIPOS95=-218,1;CIEND95=-1,196;MATEID=133164_1;EVENT=133164;SECONDARY;SU=5;PE=5;SR=0;ALG=PROD;AF=0.0005129;NSAMP=15;MSQ=13.01;RECLASSIFIED;AC=15;AN=29246;NFAM=15
chr1	123932669	123933179	chr1	124598561	124599051	458464	39984.4	-	+	BND	LOW	458464_1	N	]chr1:124598591]N	458464_2	N	N[chr1:123933151[	SVTYPE=BND;POS=123933151;STRANDS=-+:8;IMPRECISE;CIPOS=-481,29;CIEND=-30,460;CIPOS95=-121,29;CIEND95=-30,122;MATEID=458464_2;EVENT=458464;SU=8;PE=8;SR=0;ALG=PROD;AF=0.01602;NSAMP=456;MSQ=13.96;RECLASSIFIED;AC=462;AN=28842;NFAM=455	SVTYPE=BND;POS=124598591;STRANDS=-+:8;IMPRECISE;CIPOS=-30,460;CIEND=-481,29;CIPOS95=-30,122;CIEND95=-121,29;MATEID=458464_1;EVENT=458464;SECONDARY;SU=8;PE=8;SR=0;ALG=PROD;AF=0.01602;NSAMP=456;MSQ=13.96;RECLASSIFIED;AC=462;AN=28842;NFAM=455
chr1	123936333	123936726	chr1	124462839	124463180	458465	20124.7	-	+	BND	LOW	458465_1	N	]chr1:124462850]N	458465_2	N	N[chr1:123936701[	SVTYPE=BND;POS=123936701;STRANDS=-+:96;IMPRECISE;CIPOS=-367,26;CIEND=-11,330;CIPOS95=-33,26;CIEND95=-11,24;MATEID=458465_2;EVENT=458465;SU=96;PE=96;SR=0;ALG=PROD;AF=0.006001;NSAMP=175;MSQ=27.17;RECLASSIFIED;AC=175;AN=29164;NFAM=172	SVTYPE=BND;POS=124462850;STRANDS=-+:96;IMPRECISE;CIPOS=-11,330;CIEND=-367,26;CIPOS95=-11,24;CIEND95=-33,26;MATEID=458465_1;EVENT=458465;SECONDARY;SU=96;PE=96;SR=0;ALG=PROD;AF=0.006001;NSAMP=175;MSQ=27.17;RECLASSIFIED;AC=175;AN=29164;NFAM=172
chr1	123938908	123939515	chr1	124181917	124182516	458466	85984.0	-	+	BND	LOW	458466_1	N	]chr1:124181929]N	458466_2	N	N[chr1:123939483[	SVTYPE=BND;POS=123939483;STRANDS=-+:73;IMPRECISE;CIPOS=-574,33;CIEND=-12,587;CIPOS95=-79,33;CIEND95=-12,92;MATEID=458466_2;EVENT=458466;SU=73;PE=73;SR=0;ALG=PROD;AF=0.06027;NSAMP=1425;MSQ=21.07;RECLASSIFIED;AC=1751;AN=29052;NFAM=1311	SVTYPE=BND;POS=124181929;STRANDS=-+:73;IMPRECISE;CIPOS=-12,587;CIEND=-574,33;CIPOS95=-12,92;CIEND95=-79,33;MATEID=458466_1;EVENT=458466;SECONDARY;SU=73;PE=73;SR=0;ALG=PROD;AF=0.06027;NSAMP=1425;MSQ=21.07;RECLASSIFIED;AC=1751;AN=29052;NFAM=1311
chr1	123943091	123943778	chr19	24892909	24893371	6311	1811.13	-	+	BND	LOW	6311_1	N	]chr19:24892941]N	6311_2	N	N[chr1:123943754[	SVTYPE=BND;POS=123943754;STRANDS=-+:28;IMPRECISE;CIPOS=-662,25;CIEND=-32,430;CIPOS95=-98,25;CIEND95=-27,27;MATEID=6311_2;EVENT=6311;SU=28;PE=28;SR=0;ALG=PROD;AF=0.001676;NSAMP=49;MSQ=26.48;AC=49;AN=29244;NFAM=49	SVTYPE=BND;POS=24892941;STRANDS=-+:28;IMPRECISE;CIPOS=-32,430;CIEND=-662,25;CIPOS95=-27,27;CIEND95=-98,25;MATEID=6311_1;EVENT=6311;SECONDARY;SU=28;PE=28;SR=0;ALG=PROD;AF=0.001676;NSAMP=49;MSQ=26.48;AC=49;AN=29244;NFAM=49
chr1	123945442	123945982	chr1	124779989	124780535	458467	1225.29	-	+	BND	LOW	458467_1	N	]chr1:124780019]N	458467_2	N	N[chr1:123945954[	SVTYPE=BND;POS=123945954;STRANDS=-+:13;IMPRECISE;CIPOS=-511,29;CIEND=-30,516;CIPOS95=-85,29;CIEND95=-30,86;MATEID=458467_2;EVENT=458467;SU=13;PE=13;SR=0;ALG=PROD;AF=0.0009916;NSAMP=29;MSQ=32.64;RECLASSIFIED;AC=29;AN=29246;NFAM=29	SVTYPE=BND;POS=124780019;STRANDS=-+:13;IMPRECISE;CIPOS=-30,516;CIEND=-511,29;CIPOS95=-30,86;CIEND95=-85,29;MATEID=458467_1;EVENT=458467;SECONDARY;SU=13;PE=13;SR=0;ALG=PROD;AF=0.0009916;NSAMP=29;MSQ=32.64;RECLASSIFIED;AC=29;AN=29246;NFAM=29
chr1	123946204	123946274	chr1	124356717	124356825	133165	492447.0	+	-	BND	LOW	133165_1	N	N[chr1:124356817[	133165_2	N	]chr1:123946209]N	SVTYPE=BND;POS=123946209;STRANDS=+-:5532;IMPRECISE;CIPOS=-5,65;CIEND=-99,9;CIPOS95=-1,1;CIEND95=-5,5;MATEID=133165_2;EVENT=133165;SU=5532;PE=5532;SR=0;AF=0.06685;NSAMP=1954;MSQ=188.63;RECLASSIFIED;AC=1955;AN=29246;NFAM=1904	SVTYPE=BND;POS=124356817;STRANDS=+-:5532;IMPRECISE;CIPOS=-99,9;CIEND=-5,65;CIPOS95=-5,5;CIEND95=-1,1;MATEID=133165_1;EVENT=133165;SECONDARY;SU=5532;PE=5532;SR=0;AF=0.06685;NSAMP=1954;MSQ=188.63;RECLASSIFIED;AC=1955;AN=29246;NFAM=1904
chr1	123947367	123947835	chr1	124140593	124141061	133166	18935.5	+	-	BND	LOW	133166_1	N	N[chr1:124141033[	133166_2	N	]chr1:123947397]N	SVTYPE=BND;POS=123947397;STRANDS=+-:15;IMPRECISE;CIPOS=-30,438;CIEND=-439,29;CIPOS95=-30,79;CIEND95=-72,29;MATEID=133166_2;EVENT=133166;SU=15;PE=15;SR=0;ALG=PROD;AF=0.00549;NSAMP=158;MSQ=38.76;RECLASSIFIED;AC=159;AN=28960;NFAM=158	SVTYPE=BND;POS=124141033;STRANDS=+-:15;IMPRECISE;CIPOS=-439,29;CIEND=-30,438;CIPOS95=-72,29;CIEND95=-30,79;MATEID=133166_1;EVENT=133166;SECONDARY;SU=15;PE=15;SR=0;ALG=PROD;AF=0.00549;NSAMP=158;MSQ=38.76;RECLASSIFIED;AC=159;AN=28960;NFAM=158
chr1	123947373	123947980	chr1	124394109	124394721	133167	1570.14	+	-	BND	LOW	133167_1	N	N[chr1:124394693[	133167_2	N	]chr1:123947403]N	SVTYPE=BND;POS=123947403;STRANDS=+-:10;IMPRECISE;CIPOS=-30,577;CIEND=-583,29;CIPOS95=-30,169;CIEND95=-163,29;MATEID=133167_2;EVENT=133167;SU=10;PE=10;SR=0;ALG=PROD;AF=0.0008207;NSAMP=24;MSQ=18.71;RECLASSIFIED;AC=24;AN=29242;NFAM=24	SVTYPE=BND;POS=124394693;STRANDS=+-:10;IMPRECISE;CIPOS=-583,29;CIEND=-30,577;CIPOS95=-163,29;CIEND95=-30,169;MATEID=133167_1;EVENT=133167;SECONDARY;SU=10;PE=10;SR=0;ALG=PROD;AF=0.0008207;NSAMP=24;MSQ=18.71;RECLASSIFIED;AC=24;AN=29242;NFAM=24
chr1	123952240	123952984	chr1	124002375	124003073	458468	2043.94	-	+	BND	LOW	458468_1	N	]chr1:124002405]N	458468_2	N	N[chr1:123952956[	SVTYPE=BND;POS=123952956;STRANDS=-+:8;IMPRECISE;CIPOS=-715,29;CIEND=-30,668;CIPOS95=-189,29;CIEND95=-30,177;MATEID=458468_2;EVENT=458468;SU=8;PE=8;SR=0;ALG=PROD;AF=0.001573;NSAMP=46;MSQ=14.29;RECLASSIFIED;AC=46;AN=29242;NFAM=46	SVTYPE=BND;POS=124002405;STRANDS=-+:8;IMPRECISE;CIPOS=-30,668;CIEND=-715,29;CIPOS95=-30,177;CIEND95=-189,29;MATEID=458468_1;EVENT=458468;SECONDARY;SU=8;PE=8;SR=0;ALG=PROD;AF=0.001573;NSAMP=46;MSQ=14.29;RECLASSIFIED;AC=46;AN=29242;NFAM=46
chr1	123952245	123952948	chr1	124602637	124603315	458469	697.51	-	+	BND	LOW	458469_1	N	]chr1:124602647]N	458469_2	N	N[chr1:123952940[	SVTYPE=BND;POS=123952940;STRANDS=-+:4;IMPRECISE;CIPOS=-694,9;CIEND=-10,668;CIPOS95=-229,1;CIEND95=-1,235;MATEID=458469_2;EVENT=458469;SU=4;PE=4;SR=0;ALG=PROD;AF=0.001163;NSAMP=34;MSQ=9.92;RECLASSIFIED;AC=34;AN=29246;NFAM=34	SVTYPE=BND;POS=124602647;STRANDS=-+:4;IMPRECISE;CIPOS=-10,668;CIEND=-694,9;CIPOS95=-1,235;CIEND95=-229,1;MATEID=458469_1;EVENT=458469;SECONDARY;SU=4;PE=4;SR=0;ALG=PROD;AF=0.001163;NSAMP=34;MSQ=9.92;RECLASSIFIED;AC=34;AN=29246;NFAM=34
chr1	123952574	123953117	chr1	124497544	124498099	133168	516.5	+	-	BND	LOW	133168_1	N	N[chr1:124498091[	133168_2	N	]chr1:123952584]N	SVTYPE=BND;POS=123952584;STRANDS=+-:6;IMPRECISE;CIPOS=-10,533;CIEND=-546,9;CIPOS95=-2,128;CIEND95=-175,1;MATEID=133168_2;EVENT=133168;SU=6;PE=6;SR=0;ALG=PROD;AF=0.0003077;NSAMP=9;MSQ=50.64;RECLASSIFIED;AC=9;AN=29246;NFAM=9	SVTYPE=BND;POS=124498091;STRANDS=+-:6;IMPRECISE;CIPOS=-546,9;CIEND=-10,533;CIPOS95=-175,1;CIEND95=-2,128;MATEID=133168_1;EVENT=133168;SECONDARY;SU=6;PE=6;SR=0;ALG=PROD;AF=0.0003077;NSAMP=9;MSQ=50.64;RECLASSIFIED;AC=9;AN=29246;NFAM=9
chr1	123954065	123954082	chr16	36055793	36055810	4642	27.66	-	+	BND	LOW	4642_1	N	]chr16:36055802]N	4642_2	N	N[chr1:123954075[	SVTYPE=BND;POS=123954075;STRANDS=-+:4;CIPOS=-9,8;CIEND=-9,8;CIPOS95=0,0;CIEND95=0,0;MATEID=4642_2;EVENT=4642;SU=4;PE=0;SR=4;ALG=PROD;AF=3.42e-05;NSAMP=1;MSQ=9.36;AC=1;AN=29244;NFAM=1	SVTYPE=BND;POS=36055802;STRANDS=-+:4;CIPOS=-9,8;CIEND=-9,8;CIPOS95=0,0;CIEND95=0,0;MATEID=4642_1;EVENT=4642;SECONDARY;SU=4;PE=0;SR=4;ALG=PROD;AF=3.42e-05;NSAMP=1;MSQ=9.36;AC=1;AN=29244;NFAM=1
chr1	123956008	123956680	chr1	123976047	123976735	458470	26478.2	-	+	BND	LOW	458470_1	N	]chr1:123976077]N	458470_2	N	N[chr1:123956652[	SVTYPE=BND;POS=123956652;STRANDS=-+:8;IMPRECISE;CIPOS=-643,29;CIEND=-30,658;CIPOS95=-171,29;CIEND95=-30,183;MATEID=458470_2;EVENT=458470;SU=8;PE=8;SR=0;ALG=PROD;AF=0.004648;NSAMP=127;MSQ=13.96;RECLASSIFIED;AC=135;AN=29044;NFAM=122	SVTYPE=BND;POS=123976077;STRANDS=-+:8;IMPRECISE;CIPOS=-30,658;CIEND=-643,29;CIPOS95=-30,183;CIEND95=-171,29;MATEID=458470_1;EVENT=458470;SECONDARY;SU=8;PE=8;SR=0;ALG=PROD;AF=0.004648;NSAMP=127;MSQ=13.96;RECLASSIFIED;AC=135;AN=29044;NFAM=122
chr1	123956800	123957189	chr1	124378442	124378793	458471	49.61	-	+	BND	LOW	458471_1	N	]chr1:124378452]N	458471_2	N	N[chr1:123957181[	SVTYPE=BND;POS=123957181;STRANDS=-+:5;IMPRECISE;CIPOS=-380,9;CIEND=-10,341;CIPOS95=-94,1;CIEND95=-2,86;MATEID=458471_2;EVENT=458471;SU=5;PE=5;SR=0;ALG=PROD;AF=6.839e-05;NSAMP=2;MSQ=13.03;RECLASSIFIED;AC=2;AN=29246;NFAM=2	SVTYPE=BND;POS=124378452;STRANDS=-+:5;IMPRECISE;CIPOS=-10,341;CIEND=-380,9;CIPOS95=-2,86;CIEND95=-94,1;MATEID=458471_1;EVENT=458471;SECONDARY;SU=5;PE=5;SR=0;ALG=PROD;AF=6.839e-05;NSAMP=2;MSQ=13.03;RECLASSIFIED;AC=2;AN=29246;NFAM=2
chr1	123963492	123964058	chr1	123971434	123972046	133169	12261.6	+	-	BND	LOW	133169_1	N	N[chr1:123972020[	133169_2	N	]chr1:123963522]N	SVTYPE=BND;POS=123963522;STRANDS=+-:8;IMPRECISE;CIPOS=-30,536;CIEND=-585,27;CIPOS95=-30,137;CIEND95=-160,27;MATEID=133169_2;EVENT=133169;SU=8;PE=8;SR=0;ALG=PROD;AF=0.006052;NSAMP=177;MSQ=57.54;RECLASSIFIED;AC=177;AN=29246;NFAM=177	SVTYPE=BND;POS=123972020;STRANDS=+-:8;IMPRECISE;CIPOS=-585,27;CIEND=-30,536;CIPOS95=-160,27;CIEND95=-30,137;MATEID=133169_1;EVENT=133169;SECONDARY;SU=8;PE=8;SR=0;ALG=PROD;AF=0.006052;NSAMP=177;MSQ=57.54;RECLASSIFIED;AC=177;AN=29246;NFAM=177
chr1	123967054	123967794	chr1	124229355	124229961	458472	39508.2	-	+	BND	LOW	458472_1	N	]chr1:124229385]N	458472_2	N	N[chr1:123967746[	SVTYPE=BND;POS=123967746;STRANDS=-+:13;IMPRECISE;CIPOS=-691,49;CIEND=-30,576;CIPOS95=-158,49;CIEND95=-30,145;MATEID=458472_2;EVENT=458472;SU=13;PE=13;SR=0;ALG=PROD;AF=0.01487;NSAMP=410;MSQ=15.84;RECLASSIFIED;AC=433;AN=29120;NFAM=376	SVTYPE=BND;POS=124229385;STRANDS=-+:13;IMPRECISE;CIPOS=-30,576;CIEND=-691,49;CIPOS95=-30,145;CIEND95=-158,49;MATEID=458472_1;EVENT=458472;SECONDARY;SU=13;PE=13;SR=0;ALG=PROD;AF=0.01487;NSAMP=410;MSQ=15.84;RECLASSIFIED;AC=433;AN=29120;NFAM=376
chr1	123968154	123968904	chr1	124716888	124717618	458474	94822.6	-	+	BND	LOW	458474_1	N	]chr1:124716898]N	458474_2	N	N[chr1:123968896[	SVTYPE=BND;POS=123968896;STRANDS=-+:4;IMPRECISE;CIPOS=-741,9;CIEND=-10,720;CIPOS95=-247,1;CIEND95=-1,259;MATEID=458474_2;EVENT=458474;SU=4;PE=4;SR=0;ALG=PROD;AF=0.04404;NSAMP=1281;MSQ=25.99;RECLASSIFIED;AC=1288;AN=29246;NFAM=1108	SVTYPE=BND;POS=124716898;STRANDS=-+:4;IMPRECISE;CIPOS=-10,720;CIEND=-741,9;CIPOS95=-1,259;CIEND95=-247,1;MATEID=458474_1;EVENT=458474;SECONDARY;SU=4;PE=4;SR=0;ALG=PROD;AF=0.04404;NSAMP=1281;MSQ=25.99;RECLASSIFIED;AC=1288;AN=29246;NFAM=1108
chr1	123969143	123969387	chr1	124658231	124658470	458473	8689.1	-	+	BND	LOW	458473_1	N	]chr1:124658241]N	458473_2	N	N[chr1:123969372[	SVTYPE=BND;POS=123969372;STRANDS=-+:856;IMPRECISE;CIPOS=-228,16;CIEND=-10,229;CIPOS95=-9,9;CIEND95=-9,9;MATEID=458473_2;EVENT=458473;SU=856;PE=856;SR=0;ALG=PROD;AF=0.006565;NSAMP=192;MSQ=23.2;RECLASSIFIED;AC=192;AN=29246;NFAM=186	SVTYPE=BND;POS=124658241;STRANDS=-+:856;IMPRECISE;CIPOS=-10,229;CIEND=-228,16;CIPOS95=-9,9;CIEND95=-9,9;MATEID=458473_1;EVENT=458473;SECONDARY;SU=856;PE=856;SR=0;ALG=PROD;AF=0.006565;NSAMP=192;MSQ=23.2;RECLASSIFIED;AC=192;AN=29246;NFAM=186
chr1	123972283	123972683	chr1	123975495	123975895	133170	68963.1	+	-	BND	LOW	133170_1	N	N[chr1:123975887[	133170_2	N	]chr1:123972293]N	SVTYPE=BND;POS=123972293;STRANDS=+-:376;IMPRECISE;CIPOS=-10,390;CIEND=-391,9;CIPOS95=-10,48;CIEND95=-49,9;MATEID=133170_2;EVENT=133170;SU=376;PE=376;SR=0;ALG=PROD;AF=0.01708;NSAMP=496;MSQ=53.22;RECLASSIFIED;AC=498;AN=29154;NFAM=434	SVTYPE=BND;POS=123975887;STRANDS=+-:376;IMPRECISE;CIPOS=-391,9;CIEND=-10,390;CIPOS95=-49,9;CIEND95=-10,48;MATEID=133170_1;EVENT=133170;SECONDARY;SU=376;PE=376;SR=0;ALG=PROD;AF=0.01708;NSAMP=496;MSQ=53.22;RECLASSIFIED;AC=498;AN=29154;NFAM=434
chr1	123972727	123972980	chr1	124345130	124345333	133171	78582.7	+	-	BND	LOW	133171_1	N	N[chr1:124345319[	133171_2	N	]chr1:123972737]N	SVTYPE=BND;POS=123972737;STRANDS=+-:778;IMPRECISE;CIPOS=-10,243;CIEND=-188,15;CIPOS95=-10,12;CIEND95=-6,6;MATEID=133171_2;EVENT=133171;SU=778;PE=778;SR=0;ALG=PROD;AF=0.02808;NSAMP=821;MSQ=59.12;RECLASSIFIED;AC=821;AN=29242;NFAM=781	SVTYPE=BND;POS=124345319;STRANDS=+-:778;IMPRECISE;CIPOS=-188,15;CIEND=-10,243;CIPOS95=-6,6;CIEND95=-10,12;MATEID=133171_1;EVENT=133171;SECONDARY;SU=778;PE=778;SR=0;ALG=PROD;AF=0.02808;NSAMP=821;MSQ=59.12;RECLASSIFIED;AC=821;AN=29242;NFAM=781
chr1	123974898	123975285	chr1	124199414	124199799	133172	410050.0	+	-	BND	LOW	133172_1	N	N[chr1:124199771[	133172_2	N	]chr1:123974928]N	SVTYPE=BND;POS=123974928;STRANDS=+-:8;IMPRECISE;CIPOS=-30,357;CIEND=-356,29;CIPOS95=-30,93;CIEND95=-92,29;MATEID=133172_2;EVENT=133172;SU=8;PE=8;SR=0;ALG=PROD;AF=0.1323;NSAMP=3727;MSQ=60.74;RECLASSIFIED;AC=3854;AN=29140;NFAM=3563	SVTYPE=BND;POS=124199771;STRANDS=+-:8;IMPRECISE;CIPOS=-356,29;CIEND=-30,357;CIPOS95=-92,29;CIEND95=-30,93;MATEID=133172_1;EVENT=133172;SECONDARY;SU=8;PE=8;SR=0;ALG=PROD;AF=0.1323;NSAMP=3727;MSQ=60.74;RECLASSIFIED;AC=3854;AN=29140;NFAM=3563
chr1	123976527	123977538	chr1	124395868	124396891	133173	17830.7	+	-	BND	LOW	133173_1	N	N[chr1:124396807[	133173_2	N	]chr1:123976620]N	SVTYPE=BND;POS=123976620;STRANDS=+-:64;IMPRECISE;CIPOS=-93,918;CIEND=-938,85;CIPOS95=-93,149;CIEND95=-160,85;MATEID=133173_2;EVENT=133173;SU=64;PE=64;SR=0;ALG=SUM;AF=0.01027;NSAMP=298;MSQ=22.25;RECLASSIFIED;AC=300;AN=29204;NFAM=292	SVTYPE=BND;POS=124396807;STRANDS=+-:64;IMPRECISE;CIPOS=-938,85;CIEND=-93,918;CIPOS95=-160,85;CIEND95=-93,149;MATEID=133173_1;EVENT=133173;SECONDARY;SU=64;PE=64;SR=0;ALG=SUM;AF=0.01027;NSAMP=298;MSQ=22.25;RECLASSIFIED;AC=300;AN=29204;NFAM=292
chr1	123977199	123977762	chr5	47299395	47300097	12125	23440.3	-	+	BND	LOW	12125_1	N	]chr5:47299405]N	12125_2	N	N[chr1:123977754[	SVTYPE=BND;POS=123977754;STRANDS=-+:4;IMPRECISE;CIPOS=-554,9;CIEND=-10,692;CIPOS95=-136,2;CIEND95=-1,219;MATEID=12125_2;EVENT=12125;SU=4;PE=4;SR=0;ALG=PROD;AF=0.01238;NSAMP=362;MSQ=27.49;AC=362;AN=29246;NFAM=339	SVTYPE=BND;POS=47299405;STRANDS=-+:4;IMPRECISE;CIPOS=-10,692;CIEND=-554,9;CIPOS95=-1,219;CIEND95=-136,2;MATEID=12125_1;EVENT=12125;SECONDARY;SU=4;PE=4;SR=0;ALG=PROD;AF=0.01238;NSAMP=362;MSQ=27.49;AC=362;AN=29246;NFAM=339
chr1	123977227	123977773	chr5	110142934	110143437	12561	323.75	+	-	BND	LOW	12561_1	N	N[chr5:110143429[	12561_2	N	]chr1:123977237]N	SVTYPE=BND;POS=123977237;STRANDS=+-:4;IMPRECISE;CIPOS=-10,536;CIEND=-494,9;CIPOS95=0,188;CIEND95=-160,0;MATEID=12561_2;EVENT=12561;SU=4;PE=4;SR=0;ALG=PROD;AF=0.000171;NSAMP=5;MSQ=46.16;AC=5;AN=29246;NFAM=5	SVTYPE=BND;POS=110143429;STRANDS=+-:4;IMPRECISE;CIPOS=-494,9;CIEND=-10,536;CIPOS95=-160,0;CIEND95=0,188;MATEID=12561_1;EVENT=12561;SECONDARY;SU=4;PE=4;SR=0;ALG=PROD;AF=0.000171;NSAMP=5;MSQ=46.16;AC=5;AN=29246;NFAM=5
chr1	123977498	123977798	chr5	49645390	49645721	12186	34609.2	-	-	BND	LOW	12186_1	N	[chr5:49645713[N	12186_2	N	[chr1:123977763[N	SVTYPE=BND;POS=123977763;STRANDS=--:213;IMPRECISE;CIPOS=-264,36;CIEND=-322,9;CIPOS95=-5,5;CIEND95=-17,9;MATEID=12186_2;EVENT=12186;SU=213;PE=213;SR=0;ALG=PROD;AF=0.01461;NSAMP=427;MSQ=67.53;AC=427;AN=29234;NFAM=426	SVTYPE=BND;POS=49645713;STRANDS=--:213;IMPRECISE;CIPOS=-322,9;CIEND=-264,36;CIPOS95=-17,9;CIEND95=-5,5;MATEID=12186_1;EVENT=12186;SECONDARY;SU=213;PE=213;SR=0;ALG=PROD;AF=0.01461;NSAMP=427;MSQ=67.53;AC=427;AN=29234;NFAM=426
chr1	123977699	123978187	chr1	124726146	124726559	458475	81.68	-	+	BND	LOW	458475_1	N	]chr1:124726156]N	458475_2	N	N[chr1:123978179[	SVTYPE=BND;POS=123978179;STRANDS=-+:4;IMPRECISE;CIPOS=-479,9;CIEND=-10,403;CIPOS95=-156,1;CIEND95=-1,136;MATEID=458475_2;EVENT=458475;SU=4;PE=4;SR=0;ALG=PROD;AF=0.0001026;NSAMP=3;MSQ=25.99;RECLASSIFIED;AC=3;AN=29246;NFAM=3	SVTYPE=BND;POS=124726156;STRANDS=-+:4;IMPRECISE;CIPOS=-10,403;CIEND=-479,9;CIPOS95=-1,136;CIEND95=-156,1;MATEID=458475_1;EVENT=458475;SECONDARY;SU=4;PE=4;SR=0;ALG=PROD;AF=0.0001026;NSAMP=3;MSQ=25.99;RECLASSIFIED;AC=3;AN=29246;NFAM=3
chr1	123977705	123977904	chr5	47307658	47307874	12133	620796.0	-	+	BND	LOW	12133_1	N	]chr5:47307668]N	12133_2	N	N[chr1:123977892[	SVTYPE=BND;POS=123977892;STRANDS=-+:2253;IMPRECISE;CIPOS=-186,13;CIEND=-10,206;CIPOS95=-4,4;CIEND95=-8,8;MATEID=12133_2;EVENT=12133;SU=2253;PE=2253;SR=0;ALG=PROD;AF=0.07922;NSAMP=2317;MSQ=104.08;AC=2317;AN=29246;NFAM=1939	SVTYPE=BND;POS=47307668;STRANDS=-+:2253;IMPRECISE;CIPOS=-10,206;CIEND=-186,13;CIPOS95=-8,8;CIEND95=-4,4;MATEID=12133_1;EVENT=12133;SECONDARY;SU=2253;PE=2253;SR=0;ALG=PROD;AF=0.07922;NSAMP=2317;MSQ=104.08;AC=2317;AN=29246;NFAM=1939
chr1	123978156	123978828	chr5	47306727	47307429	12131	1466.0	+	-	BND	LOW	12131_1	N	N[chr5:47307401[	12131_2	N	]chr1:123978186]N	SVTYPE=BND;POS=123978186;STRANDS=+-:4;IMPRECISE;CIPOS=-30,642;CIEND=-673,29;CIPOS95=-30,197;CIEND95=-216,29;MATEID=12131_2;EVENT=12131;SU=4;PE=4;SR=0;ALG=PROD;AF=0.001641;NSAMP=48;MSQ=22.87;AC=48;AN=29244;NFAM=48	SVTYPE=BND;POS=47307401;STRANDS=+-:4;IMPRECISE;CIPOS=-673,29;CIEND=-30,642;CIPOS95=-216,29;CIEND95=-30,197;MATEID=12131_1;EVENT=12131;SECONDARY;SU=4;PE=4;SR=0;ALG=PROD;AF=0.001641;NSAMP=48;MSQ=22.87;AC=48;AN=29244;NFAM=48
chr1	123978164	123978633	chr5	47295838	47296178	12120	6042.14	+	-	BND	LOW	12120_1	N	N[chr5:47296170[	12120_2	N	]chr1:123978200]N	SVTYPE=BND;POS=123978200;STRANDS=+-:51;IMPRECISE;CIPOS=-36,433;CIEND=-331,9;CIPOS95=-36,57;CIEND95=-23,9;MATEID=12120_2;EVENT=12120;SU=51;PE=51;SR=0;ALG=PROD;AF=0.001949;NSAMP=57;MSQ=51.17;AC=57;AN=29246;NFAM=53	SVTYPE=BND;POS=47296170;STRANDS=+-:51;IMPRECISE;CIPOS=-331,9;CIEND=-36,433;CIPOS95=-23,9;CIEND95=-36,57;MATEID=12120_1;EVENT=12120;SECONDARY;SU=51;PE=51;SR=0;ALG=PROD;AF=0.001949;NSAMP=57;MSQ=51.17;AC=57;AN=29246;NFAM=53
chr1	123978192	123978745	chr5	47306202	47306341	12129	18136.7	+	-	BND	LOW	12129_1	N	N[chr5:47306298[	12129_2	N	]chr1:123978202]N	SVTYPE=BND;POS=123978202;STRANDS=+-:64;IMPRECISE;CIPOS=-10,543;CIEND=-95,44;CIPOS95=-10,84;CIEND95=-9,9;MATEID=12129_2;EVENT=12129;SU=64;PE=64;SR=0;ALG=PROD;AF=0.009779;NSAMP=286;MSQ=35.25;AC=286;AN=29246;NFAM=284	SVTYPE=BND;POS=47306298;STRANDS=+-:64;IMPRECISE;CIPOS=-95,44;CIEND=-10,543;CIPOS95=-9,9;CIEND95=-10,84;MATEID=12129_1;EVENT=12129;SECONDARY;SU=64;PE=64;SR=0;ALG=PROD;AF=0.009779;NSAMP=286;MSQ=35.25;AC=286;AN=29246;NFAM=284
chr1	123981042	123981316	chr1	124127746	124128046	133174	92069.2	+	-	BND	LOW	133174_1	N	N[chr1:124128040[	133174_2	N	]chr1:123981061]N	SVTYPE=BND;POS=123981061;STRANDS=+-:826;IMPRECISE;CIPOS=-19,255;CIEND=-293,7;CIPOS95=-15,15;CIEND95=-33,7;MATEID=133174_2;EVENT=133174;SU=826;PE=826;SR=0;ALG=PROD;AF=0.03252;NSAMP=950;MSQ=37.45;RECLASSIFIED;AC=951;AN=29246;NFAM=854	SVTYPE=BND;POS=124128040;STRANDS=+-:826;IMPRECISE;CIPOS=-293,7;CIEND=-19,255;CIPOS95=-33,7;CIEND95=-15,15;MATEID=133174_1;EVENT=133174;SECONDARY;SU=826;PE=826;SR=0;ALG=PROD;AF=0.03252;NSAMP=950;MSQ=37.45;RECLASSIFIED;AC=951;AN=29246;NFAM=854
chr1	123983309	123983803	chr1	124160775	124161255	458476	18415.9	-	+	BND	LOW	458476_1	N	]chr1:124160785]N	458476_2	N	N[chr1:123983795[	SVTYPE=BND;POS=123983795;STRANDS=-+:4;IMPRECISE;CIPOS=-485,9;CIEND=-10,470;CIPOS95=-143,1;CIEND95=-1,140;MATEID=458476_2;EVENT=458476;SU=4;PE=4;SR=0;ALG=PROD;AF=0.02359;NSAMP=668;MSQ=20.26;RECLASSIFIED;AC=690;AN=29246;NFAM=664	SVTYPE=BND;POS=124160785;STRANDS=-+:4;IMPRECISE;CIPOS=-10,470;CIEND=-485,9;CIPOS95=-1,140;CIEND95=-143,1;MATEID=458476_1;EVENT=458476;SECONDARY;SU=4;PE=4;SR=0;ALG=PROD;AF=0.02359;NSAMP=668;MSQ=20.26;RECLASSIFIED;AC=690;AN=29246;NFAM=664
chr1	123990320	123990700	chr5	49632550	49632956	12176	16033.9	+	+	BND	LOW	12176_1	N	N]chr5:49632569]	12176_2	N	N]chr1:123990336]	SVTYPE=BND;POS=123990336;STRANDS=++:38;IMPRECISE;CIPOS=-16,364;CIEND=-19,387;CIPOS95=-16,32;CIEND95=-19,42;MATEID=12176_2;EVENT=12176;SU=38;PE=38;SR=0;ALG=PROD;AF=0.01155;NSAMP=318;MSQ=32.82;AC=337;AN=29190;NFAM=317	SVTYPE=BND;POS=49632569;STRANDS=++:38;IMPRECISE;CIPOS=-19,387;CIEND=-16,364;CIPOS95=-19,42;CIEND95=-16,32;MATEID=12176_1;EVENT=12176;SECONDARY;SU=38;PE=38;SR=0;ALG=PROD;AF=0.01155;NSAMP=318;MSQ=32.82;AC=337;AN=29190;NFAM=317
chr1	123994595	123995298	chr1	124407997	124408707	133176	19082.5	+	-	BND	LOW	133176_1	N	N[chr1:124408699[	133176_2	N	]chr1:123994605]N	SVTYPE=BND;POS=123994605;STRANDS=+-:4;IMPRECISE;CIPOS=-10,693;CIEND=-701,9;CIPOS95=-1,235;CIEND95=-240,1;MATEID=133176_2;EVENT=133176;SU=4;PE=4;SR=0;ALG=PROD;AF=0.01716;NSAMP=501;MSQ=18.58;RECLASSIFIED;AC=502;AN=29246;NFAM=489	SVTYPE=BND;POS=124408699;STRANDS=+-:4;IMPRECISE;CIPOS=-701,9;CIEND=-10,693;CIPOS95=-240,1;CIEND95=-1,235;MATEID=133176_1;EVENT=133176;SECONDARY;SU=4;PE=4;SR=0;ALG=PROD;AF=0.01716;NSAMP=501;MSQ=18.58;RECLASSIFIED;AC=502;AN=29246;NFAM=489
chr1	123994655	123995330	chr1	124249336	124250064	133175	19401.3	+	-	BND	LOW	133175_1	N	N[chr1:124250056[	133175_2	N	]chr1:123994665]N	SVTYPE=BND;POS=123994665;STRANDS=+-:4;IMPRECISE;CIPOS=-10,665;CIEND=-719,9;CIPOS95=-1,226;CIEND95=-236,1;MATEID=133175_2;EVENT=133175;SU=4;PE=4;SR=0;ALG=PROD;AF=0.001994;NSAMP=58;MSQ=20.87;RECLASSIFIED;AC=58;AN=29080;NFAM=56	SVTYPE=BND;POS=124250056;STRANDS=+-:4;IMPRECISE;CIPOS=-719,9;CIEND=-10,665;CIPOS95=-236,1;CIEND95=-1,226;MATEID=133175_1;EVENT=133175;SECONDARY;SU=4;PE=4;SR=0;ALG=PROD;AF=0.001994;NSAMP=58;MSQ=20.87;RECLASSIFIED;AC=58;AN=29080;NFAM=56
chr1	123999076	123999664	chr1	124059412	124060102	133177	14926.0	+	-	BND	LOW	133177_1	N	N[chr1:124060074[	133177_2	N	]chr1:123999089]N	SVTYPE=BND;POS=123999089;STRANDS=+-:18;IMPRECISE;CIPOS=-13,575;CIEND=-661,29;CIPOS95=-13,141;CIEND95=-136,29;MATEID=133177_2;EVENT=133177;SU=18;PE=18;SR=0;ALG=PROD;AF=0.007626;NSAMP=223;MSQ=27.72;RECLASSIFIED;AC=223;AN=29242;NFAM=216	SVTYPE=BND;POS=124060074;STRANDS=+-:18;IMPRECISE;CIPOS=-661,29;CIEND=-13,575;CIPOS95=-136,29;CIEND95=-13,141;MATEID=133177_1;EVENT=133177;SECONDARY;SU=18;PE=18;SR=0;ALG=PROD;AF=0.007626;NSAMP=223;MSQ=27.72;RECLASSIFIED;AC=223;AN=29242;NFAM=216
chr1	123999329	123999902	chr1	124139992	124140504	133178	11800.7	+	-	BND	LOW	133178_1	N	N[chr1:124140495[	133178_2	N	]chr1:123999342]N	SVTYPE=BND;POS=123999342;STRANDS=+-:90;IMPRECISE;CIPOS=-13,560;CIEND=-502,10;CIPOS95=-13,73;CIEND95=-71,10;MATEID=133178_2;EVENT=133178;SU=90;PE=90;SR=0;ALG=PROD;AF=0.006257;NSAMP=183;MSQ=27.72;RECLASSIFIED;AC=183;AN=29246;NFAM=178	SVTYPE=BND;POS=124140495;STRANDS=+-:90;IMPRECISE;CIPOS=-502,10;CIEND=-13,560;CIPOS95=-71,10;CIEND95=-13,73;MATEID=133178_1;EVENT=133178;SECONDARY;SU=90;PE=90;SR=0;ALG=PROD;AF=0.006257;NSAMP=183;MSQ=27.72;RECLASSIFIED;AC=183;AN=29246;NFAM=178
chr1	124000175	124000705	chr1	124242906	124243407	458477	10770.4	-	+	BND	LOW	458477_1	N	]chr1:124242917]N	458477_2	N	N[chr1:124000678[	SVTYPE=BND;POS=124000678;STRANDS=-+:25;IMPRECISE;CIPOS=-502,28;CIEND=-11,490;CIPOS95=-78,28;CIEND95=-11,91;MATEID=458477_2;EVENT=458477;SU=25;PE=25;SR=0;ALG=PROD;AF=0.01495;NSAMP=437;MSQ=12.07;RECLASSIFIED;AC=437;AN=29238;NFAM=434	SVTYPE=BND;POS=124242917;STRANDS=-+:25;IMPRECISE;CIPOS=-11,490;CIEND=-502,28;CIPOS95=-11,91;CIEND95=-78,28;MATEID=458477_1;EVENT=458477;SECONDARY;SU=25;PE=25;SR=0;ALG=PROD;AF=0.01495;NSAMP=437;MSQ=12.07;RECLASSIFIED;AC=437;AN=29238;NFAM=434
chr1	124004175	124004398	chr5	47300329	47300433	12126	23599.7	-	+	BND	LOW	12126_1	N	]chr5:47300353]N	12126_2	N	N[chr1:124004390[	SVTYPE=BND;POS=124004390;STRANDS=-+:858;IMPRECISE;CIPOS=-214,9;CIEND=-24,80;CIPOS95=-5,5;CIEND95=-1,1;MATEID=12126_2;EVENT=12126;SU=858;PE=858;SR=0;ALG=PROD;AF=0.003513;NSAMP=92;MSQ=130.52;AC=102;AN=29038;NFAM=88	SVTYPE=BND;POS=47300353;STRANDS=-+:858;IMPRECISE;CIPOS=-24,80;CIEND=-214,9;CIPOS95=-1,1;CIEND95=-5,5;MATEID=12126_1;EVENT=12126;SECONDARY;SU=858;PE=858;SR=0;ALG=PROD;AF=0.003513;NSAMP=92;MSQ=130.52;AC=102;AN=29038;NFAM=88
chr1	124004271	124004383	chr1	124575058	124575198	458478	15031.5	-	+	BND	LOW	458478_1	N	]chr1:124575067]N	458478_2	N	N[chr1:124004376[	SVTYPE=BND;POS=124004376;STRANDS=-+:1700;IMPRECISE;CIPOS=-104,8;CIEND=-9,131;CIPOS95=-2,2;CIEND95=-2,2;MATEID=458478_2;EVENT=458478;SU=1700;PE=1700;SR=0;ALG=PROD;AF=0.01723;NSAMP=493;MSQ=22.72;RECLASSIFIED;AC=504;AN=29246;NFAM=492	SVTYPE=BND;POS=124575067;STRANDS=-+:1700;IMPRECISE;CIPOS=-9,131;CIEND=-104,8;CIPOS95=-2,2;CIEND95=-2,2;MATEID=458478_1;EVENT=458478;SECONDARY;SU=1700;PE=1700;SR=0;ALG=PROD;AF=0.01723;NSAMP=493;MSQ=22.72;RECLASSIFIED;AC=504;AN=29246;NFAM=492
chr1	124006386	124006403	chr1	124588241	124588254	458479	751263.0	-	+	BND	LOW	458479_1	N	]chr1:124588242]N	458479_2	N	N[chr1:124006403[	SVTYPE=BND;POS=124006403;STRANDS=-+:56093;CIPOS=-16,1;CIEND=-1,12;CIPOS95=0,0;CIEND95=0,0;MATEID=458479_2;EVENT=458479;SU=56093;PE=56093;SR=0;ALG=PROD;AF=0.1651;NSAMP=4623;MSQ=79.59;RECLASSIFIED;AC=4828;AN=29246;NFAM=4275	SVTYPE=BND;POS=124588242;STRANDS=-+:56093;CIPOS=-1,12;CIEND=-16,1;CIPOS95=0,0;CIEND95=0,0;MATEID=458479_1;EVENT=458479;SECONDARY;SU=56093;PE=56093;SR=0;ALG=PROD;AF=0.1651;NSAMP=4623;MSQ=79.59;RECLASSIFIED;AC=4828;AN=29246;NFAM=4275
chr1	124008226	124008545	chr1	124040513	124041070	458480	360.36	-	+	BND	LOW	458480_1	N	]chr1:124040522]N	458480_2	N	N[chr1:124008537[	SVTYPE=BND;POS=124008537;STRANDS=-+:4;IMPRECISE;CIPOS=-310,9;CIEND=-9,548;CIPOS95=-102,2;CIEND95=0,120;MATEID=458480_2;EVENT=458480;SU=4;PE=4;SR=0;ALG=PROD;AF=0.0006155;NSAMP=18;MSQ=11.9;RECLASSIFIED;AC=18;AN=29246;NFAM=18	SVTYPE=BND;POS=124040522;STRANDS=-+:4;IMPRECISE;CIPOS=-9,548;CIEND=-310,9;CIPOS95=0,120;CIEND95=-102,2;MATEID=458480_1;EVENT=458480;SECONDARY;SU=4;PE=4;SR=0;ALG=PROD;AF=0.0006155;NSAMP=18;MSQ=11.9;RECLASSIFIED;AC=18;AN=29246;NFAM=18
chr1	124009382	124009681	chr1	124336084	124336357	458481	77930.5	-	+	BND	LOW	458481_1	N	]chr1:124336095]N	458481_2	N	N[chr1:124009665[	SVTYPE=BND;POS=124009665;STRANDS=-+:386;IMPRECISE;CIPOS=-282,17;CIEND=-11,262;CIPOS95=-10,10;CIEND95=-7,7;MATEID=458481_2;EVENT=458481;SU=386;PE=386;SR=0;ALG=PROD;AF=0.08686;NSAMP=2480;MSQ=22.14;RECLASSIFIED;AC=2540;AN=29244;NFAM=2433	SVTYPE=BND;POS=124336095;STRANDS=-+:386;IMPRECISE;CIPOS=-11,262;CIEND=-282,17;CIPOS95=-7,7;CIEND95=-10,10;MATEID=458481_1;EVENT=458481;SECONDARY;SU=386;PE=386;SR=0;ALG=PROD;AF=0.08686;NSAMP=2480;MSQ=22.14;RECLASSIFIED;AC=2540;AN=29244;NFAM=2433
chr1	124009941	124010415	chr1	124774438	124774984	458482	34801.2	-	+	BND	LOW	458482_1	N	]chr1:124774454]N	458482_2	N	N[chr1:124010387[	SVTYPE=BND;POS=124010387;STRANDS=-+:46;IMPRECISE;CIPOS=-445,29;CIEND=-16,530;CIPOS95=-29,29;CIEND95=-16,58;MATEID=458482_2;EVENT=458482;SU=46;PE=46;SR=0;ALG=PROD;AF=0.006184;NSAMP=172;MSQ=16.36;RECLASSIFIED;AC=178;AN=28784;NFAM=168	SVTYPE=BND;POS=124774454;STRANDS=-+:46;IMPRECISE;CIPOS=-16,530;CIEND=-445,29;CIPOS95=-16,58;CIEND95=-29,29;MATEID=458482_1;EVENT=458482;SECONDARY;SU=46;PE=46;SR=0;ALG=PROD;AF=0.006184;NSAMP=172;MSQ=16.36;RECLASSIFIED;AC=178;AN=28784;NFAM=168
chr1	124010423	124010899	chr5	49618176	49618535	12138	9340.04	-	-	BND	LOW	12138_1	N	[chr5:49618487[N	12138_2	N	[chr1:124010886[N	SVTYPE=BND;POS=124010886;STRANDS=--:131;IMPRECISE;CIPOS=-462,14;CIEND=-310,49;CIPOS95=-42,14;CIEND95=-6,6;MATEID=12138_2;EVENT=12138;SU=131;PE=131;SR=0;ALG=PROD;AF=0.0005522;NSAMP=16;MSQ=31.7;AC=16;AN=28974;NFAM=16	SVTYPE=BND;POS=49618487;STRANDS=--:131;IMPRECISE;CIPOS=-310,49;CIEND=-462,14;CIPOS95=-6,6;CIEND95=-42,14;MATEID=12138_1;EVENT=12138;SECONDARY;SU=131;PE=131;SR=0;ALG=PROD;AF=0.0005522;NSAMP=16;MSQ=31.7;AC=16;AN=28974;NFAM=16
chr1	124011095	124011615	chr1	124407298	124407854	133179	1088.86	+	-	BND	LOW	133179_1	N	N[chr1:124407842[	133179_2	N	]chr1:124011116]N	SVTYPE=BND;POS=124011116;STRANDS=+-:22;IMPRECISE;CIPOS=-21,499;CIEND=-543,13;CIPOS95=-21,105;CIEND95=-123,13;MATEID=133179_2;EVENT=133179;SU=22;PE=22;SR=0;ALG=PROD;AF=0.0008206;NSAMP=24;MSQ=26.15;RECLASSIFIED;AC=24;AN=29246;NFAM=24	SVTYPE=BND;POS=124407842;STRANDS=+-:22;IMPRECISE;CIPOS=-543,13;CIEND=-21,499;CIPOS95=-123,13;CIEND95=-21,105;MATEID=133179_1;EVENT=133179;SECONDARY;SU=22;PE=22;SR=0;ALG=PROD;AF=0.0008206;NSAMP=24;MSQ=26.15;RECLASSIFIED;AC=24;AN=29246;NFAM=24
chr1	124015697	124016337	chr1	124254878	124255532	133180	1112.26	+	-	BND	LOW	133180_1	N	N[chr1:124255524[	133180_2	N	]chr1:124015707]N	SVTYPE=BND;POS=124015707;STRANDS=+-:4;IMPRECISE;CIPOS=-10,630;CIEND=-645,9;CIPOS95=-1,154;CIEND95=-159,1;MATEID=133180_2;EVENT=133180;SU=4;PE=4;SR=0;ALG=PROD;AF=0.0003761;NSAMP=11;MSQ=29.35;RECLASSIFIED;AC=11;AN=29244;NFAM=11	SVTYPE=BND;POS=124255524;STRANDS=+-:4;IMPRECISE;CIPOS=-645,9;CIEND=-10,630;CIPOS95=-159,1;CIEND95=-1,154;MATEID=133180_1;EVENT=133180;SECONDARY;SU=4;PE=4;SR=0;ALG=PROD;AF=0.0003761;NSAMP=11;MSQ=29.35;RECLASSIFIED;AC=11;AN=29244;NFAM=11
chr1	124020581	124021288	chr1	124443290	124443996	133181	19451.9	+	-	BND	LOW	133181_1	N	N[chr1:124443988[	133181_2	N	]chr1:124020591]N	SVTYPE=BND;POS=124020591;STRANDS=+-:4;IMPRECISE;CIPOS=-10,697;CIEND=-697,9;CIPOS95=-1,239;CIEND95=-223,1;MATEID=133181_2;EVENT=133181;SU=4;PE=4;SR=0;ALG=PROD;AF=0.001883;NSAMP=53;MSQ=21.72;RECLASSIFIED;AC=54;AN=28680;NFAM=52	SVTYPE=BND;POS=124443988;STRANDS=+-:4;IMPRECISE;CIPOS=-697,9;CIEND=-10,697;CIPOS95=-223,1;CIEND95=-1,239;MATEID=133181_1;EVENT=133181;SECONDARY;SU=4;PE=4;SR=0;ALG=PROD;AF=0.001883;NSAMP=53;MSQ=21.72;RECLASSIFIED;AC=54;AN=28680;NFAM=52
chr1	124021421	124021800	chr1	124480958	124481373	133182	734.35	+	-	BND	LOW	133182_1	N	N[chr1:124481365[	133182_2	N	]chr1:124021440]N	SVTYPE=BND;POS=124021440;STRANDS=+-:60;IMPRECISE;CIPOS=-19,360;CIEND=-406,9;CIPOS95=-19,41;CIEND95=-56,9;MATEID=133182_2;EVENT=133182;SU=60;PE=60;SR=0;ALG=PROD;AF=0.0007522;NSAMP=22;MSQ=22.2;RECLASSIFIED;AC=22;AN=29246;NFAM=22	SVTYPE=BND;POS=124481365;STRANDS=+-:60;IMPRECISE;CIPOS=-406,9;CIEND=-19,360;CIPOS95=-56,9;CIEND95=-19,41;MATEID=133182_1;EVENT=133182;SECONDARY;SU=60;PE=60;SR=0;ALG=PROD;AF=0.0007522;NSAMP=22;MSQ=22.2;RECLASSIFIED;AC=22;AN=29246;NFAM=22
chr1	124029604	124030146	chr1	124151544	124152116	133183	110707.0	+	-	BND	LOW	133183_1	N	N[chr1:124152108[	133183_2	N	]chr1:124029622]N	SVTYPE=BND;POS=124029622;STRANDS=+-:46;IMPRECISE;CIPOS=-18,524;CIEND=-563,9;CIPOS95=-18,91;CIEND95=-118,9;MATEID=133183_2;EVENT=133183;SU=46;PE=46;SR=0;ALG=PROD;AF=0.05497;NSAMP=1600;MSQ=36.27;RECLASSIFIED;AC=1605;AN=29198;NFAM=1509	SVTYPE=BND;POS=124152108;STRANDS=+-:46;IMPRECISE;CIPOS=-563,9;CIEND=-18,524;CIPOS95=-118,9;CIEND95=-18,91;MATEID=133183_1;EVENT=133183;SECONDARY;SU=46;PE=46;SR=0;ALG=PROD;AF=0.05497;NSAMP=1600;MSQ=36.27;RECLASSIFIED;AC=1605;AN=29198;NFAM=1509
chr1	124035158	124035742	chr1	124287466	124288036	458483	23452.4	-	+	BND	LOW	458483_1	N	]chr1:124287478]N	458483_2	N	N[chr1:124035730[	SVTYPE=BND;POS=124035730;STRANDS=-+:81;IMPRECISE;CIPOS=-571,13;CIEND=-12,558;CIPOS95=-64,13;CIEND95=-12,67;MATEID=458483_2;EVENT=458483;SU=81;PE=81;SR=0;ALG=PROD;AF=0.01361;NSAMP=394;MSQ=19.38;RECLASSIFIED;AC=398;AN=29236;NFAM=363	SVTYPE=BND;POS=124287478;STRANDS=-+:81;IMPRECISE;CIPOS=-12,558;CIEND=-571,13;CIPOS95=-12,67;CIEND95=-64,13;MATEID=458483_1;EVENT=458483;SECONDARY;SU=81;PE=81;SR=0;ALG=PROD;AF=0.01361;NSAMP=394;MSQ=19.38;RECLASSIFIED;AC=398;AN=29236;NFAM=363
chr1	124042155	124042485	chr1	124113516	124113874	458484	28044.6	-	+	BND	LOW	458484_1	N	]chr1:124113526]N	458484_2	N	N[chr1:124042475[	SVTYPE=BND;POS=124042475;STRANDS=-+:218;IMPRECISE;CIPOS=-319,11;CIEND=-10,348;CIPOS95=-15,11;CIEND95=-10,29;MATEID=458484_2;EVENT=458484;SU=218;PE=218;SR=0;ALG=PROD;AF=0.03077;NSAMP=854;MSQ=22.86;RECLASSIFIED;AC=900;AN=29246;NFAM=844	SVTYPE=BND;POS=124113526;STRANDS=-+:218;IMPRECISE;CIPOS=-10,348;CIEND=-319,11;CIPOS95=-10,29;CIEND95=-15,11;MATEID=458484_1;EVENT=458484;SECONDARY;SU=218;PE=218;SR=0;ALG=PROD;AF=0.03077;NSAMP=854;MSQ=22.86;RECLASSIFIED;AC=900;AN=29246;NFAM=844
chr1	124046131	124046416	chr1	124510430	124510714	458485	30029.8	-	+	BND	LOW	458485_1	N	]chr1:124510440]N	458485_2	N	N[chr1:124046404[	SVTYPE=BND;POS=124046404;STRANDS=-+:708;IMPRECISE;CIPOS=-272,13;CIEND=-10,274;CIPOS95=-13,13;CIEND95=-10,13;MATEID=458485_2;EVENT=458485;SU=708;PE=708;SR=0;ALG=PROD;AF=0.02028;NSAMP=590;MSQ=18.51;RECLASSIFIED;AC=593;AN=29246;NFAM=552	SVTYPE=BND;POS=124510440;STRANDS=-+:708;IMPRECISE;CIPOS=-10,274;CIEND=-272,13;CIPOS95=-10,13;CIEND95=-13,13;MATEID=458485_1;EVENT=458485;SECONDARY;SU=708;PE=708;SR=0;ALG=PROD;AF=0.02028;NSAMP=590;MSQ=18.51;RECLASSIFIED;AC=593;AN=29246;NFAM=552
chr1	124048252	124048303	chr13	17416800	17416851	2633	7220.68	-	+	BND	LOW	2633_1	N	]chr13:17416826]N	2633_2	N	N[chr1:124048279[	SVTYPE=BND;POS=124048279;STRANDS=-+:14;CIPOS=-26,25;CIEND=-26,25;CIPOS95=0,0;CIEND95=0,0;MATEID=2633_2;EVENT=2633;SU=14;PE=0;SR=14;ALG=PROD;AF=0.001786;NSAMP=50;MSQ=22.2;AC=52;AN=29116;NFAM=50	SVTYPE=BND;POS=17416826;STRANDS=-+:14;CIPOS=-26,25;CIEND=-26,25;CIPOS95=0,0;CIEND95=0,0;MATEID=2633_1;EVENT=2633;SECONDARY;SU=14;PE=0;SR=14;ALG=PROD;AF=0.001786;NSAMP=50;MSQ=22.2;AC=52;AN=29116;NFAM=50
chr1	124052693	124053288	chr5	47306641	47307077	12132	4424.91	-	+	BND	LOW	12132_1	N	]chr5:47306671]N	12132_2	N	N[chr1:124053260[	SVTYPE=BND;POS=124053260;STRANDS=-+:4;IMPRECISE;CIPOS=-566,29;CIEND=-30,406;CIPOS95=-157,29;CIEND95=-30,98;MATEID=12132_2;EVENT=12132;SU=4;PE=4;SR=0;ALG=PROD;AF=3.425e-05;NSAMP=1;MSQ=50.72;AC=1;AN=29198;NFAM=1	SVTYPE=BND;POS=47306671;STRANDS=-+:4;IMPRECISE;CIPOS=-30,406;CIEND=-566,29;CIPOS95=-30,98;CIEND95=-157,29;MATEID=12132_1;EVENT=12132;SECONDARY;SU=4;PE=4;SR=0;ALG=PROD;AF=3.425e-05;NSAMP=1;MSQ=50.72;AC=1;AN=29198;NFAM=1
chr1	124053455	124053788	chr1	124255149	124255558	133185	11811.5	+	-	BND	LOW	133185_1	N	N[chr1:124255549[	133185_2	N	]chr1:124053469]N	SVTYPE=BND;POS=124053469;STRANDS=+-:100;IMPRECISE;CIPOS=-14,319;CIEND=-399,10;CIPOS95=-14,18;CIEND95=-39,10;MATEID=133185_2;EVENT=133185;SU=100;PE=100;SR=0;ALG=PROD;AF=0.01102;NSAMP=321;MSQ=25.98;RECLASSIFIED;AC=322;AN=29226;NFAM=320	SVTYPE=BND;POS=124255549;STRANDS=+-:100;IMPRECISE;CIPOS=-399,10;CIEND=-14,319;CIPOS95=-39,10;CIEND95=-14,18;MATEID=133185_1;EVENT=133185;SECONDARY;SU=100;PE=100;SR=0;ALG=PROD;AF=0.01102;NSAMP=321;MSQ=25.98;RECLASSIFIED;AC=322;AN=29226;NFAM=320
chr1	124053599	124054265	chr1	124692252	124692814	458487	209.16	-	+	BND	LOW	458487_1	N	]chr1:124692262]N	458487_2	N	N[chr1:124054257[	SVTYPE=BND;POS=124054257;STRANDS=-+:6;IMPRECISE;CIPOS=-657,9;CIEND=-10,552;CIPOS95=-183,1;CIEND95=-1,181;MATEID=458487_2;EVENT=458487;SU=6;PE=6;SR=0;ALG=PROD;AF=0.0001368;NSAMP=4;MSQ=12.56;RECLASSIFIED;AC=4;AN=29246;NFAM=4	SVTYPE=BND;POS=124692262;STRANDS=-+:6;IMPRECISE;CIPOS=-10,552;CIEND=-657,9;CIPOS95=-1,181;CIEND95=-183,1;MATEID=458487_1;EVENT=458487;SECONDARY;SU=6;PE=6;SR=0;ALG=PROD;AF=0.0001368;NSAMP=4;MSQ=12.56;RECLASSIFIED;AC=4;AN=29246;NFAM=4
chr1	124053655	124054248	chr1	124587781	124588389	458486	688373.0	-	+	BND	LOW	458486_1	N	]chr1:124587791]N	458486_2	N	N[chr1:124054240[	SVTYPE=BND;POS=124054240;STRANDS=-+:5;IMPRECISE;CIPOS=-584,9;CIEND=-10,598;CIPOS95=-110,2;CIEND95=-1,129;MATEID=458486_2;EVENT=458486;SU=5;PE=5;SR=0;ALG=PROD;AF=0.3192;NSAMP=7532;MSQ=53.69;RECLASSIFIED;AC=9323;AN=29210;NFAM=6940	SVTYPE=BND;POS=124587791;STRANDS=-+:5;IMPRECISE;CIPOS=-10,598;CIEND=-584,9;CIPOS95=-1,129;CIEND95=-110,2;MATEID=458486_1;EVENT=458486;SECONDARY;SU=5;PE=5;SR=0;ALG=PROD;AF=0.3192;NSAMP=7532;MSQ=53.69;RECLASSIFIED;AC=9323;AN=29210;NFAM=6940
chr1	124054052	124054589	chr1	124439941	124440474	133186	118953.0	+	-	BND	LOW	133186_1	N	N[chr1:124440444[	133186_2	N	]chr1:124054096]N	SVTYPE=BND;POS=124054096;STRANDS=+-:12;IMPRECISE;CIPOS=-44,493;CIEND=-502,31;CIPOS95=-44,96;CIEND95=-87,31;MATEID=133186_2;EVENT=133186;SU=12;PE=12;SR=0;ALG=PROD;AF=0.05677;NSAMP=1659;MSQ=44.14;RECLASSIFIED;AC=1660;AN=29242;NFAM=1628	SVTYPE=BND;POS=124440444;STRANDS=+-:12;IMPRECISE;CIPOS=-502,31;CIEND=-44,493;CIPOS95=-87,31;CIEND95=-44,96;MATEID=133186_1;EVENT=133186;SECONDARY;SU=12;PE=12;SR=0;ALG=PROD;AF=0.05677;NSAMP=1659;MSQ=44.14;RECLASSIFIED;AC=1660;AN=29242;NFAM=1628
chr1	124054100	124054770	chr1	124106919	124107588	133184	3533.19	+	-	BND	LOW	133184_1	N	N[chr1:124107580[	133184_2	N	]chr1:124054110]N	SVTYPE=BND;POS=124054110;STRANDS=+-:4;IMPRECISE;CIPOS=-10,660;CIEND=-660,9;CIPOS95=-1,225;CIEND95=-211,1;MATEID=133184_2;EVENT=133184;SU=4;PE=4;SR=0;ALG=PROD;AF=0.001815;NSAMP=53;MSQ=23.7;RECLASSIFIED;AC=53;AN=29206;NFAM=53	SVTYPE=BND;POS=124107580;STRANDS=+-:4;IMPRECISE;CIPOS=-660,9;CIEND=-10,660;CIPOS95=-211,1;CIEND95=-1,225;MATEID=133184_1;EVENT=133184;SECONDARY;SU=4;PE=4;SR=0;ALG=PROD;AF=0.001815;NSAMP=53;MSQ=23.7;RECLASSIFIED;AC=53;AN=29206;NFAM=53
chr1	124066466	124066938	chr1	124372909	124373366	458488	3691.97	-	+	BND	LOW	458488_1	N	]chr1:124372920]N	458488_2	N	N[chr1:124066929[	SVTYPE=BND;POS=124066929;STRANDS=-+:90;IMPRECISE;CIPOS=-462,10;CIEND=-11,446;CIPOS95=-48,10;CIEND95=-11,71;MATEID=458488_2;EVENT=458488;SU=90;PE=90;SR=0;ALG=PROD;AF=0.004069;NSAMP=118;MSQ=16.42;RECLASSIFIED;AC=119;AN=29246;NFAM=116	SVTYPE=BND;POS=124372920;STRANDS=-+:90;IMPRECISE;CIPOS=-11,446;CIEND=-462,10;CIPOS95=-11,71;CIEND95=-48,10;MATEID=458488_1;EVENT=458488;SECONDARY;SU=90;PE=90;SR=0;ALG=PROD;AF=0.004069;NSAMP=118;MSQ=16.42;RECLASSIFIED;AC=119;AN=29246;NFAM=116
chr1	124070263	124070880	chr1	124272618	124273339	133187	2723.44	+	-	BND	LOW	133187_1	N	N[chr1:124273331[	133187_2	N	]chr1:124070273]N	SVTYPE=BND;POS=124070273;STRANDS=+-:5;IMPRECISE;CIPOS=-10,607;CIEND=-712,9;CIPOS95=-1,219;CIEND95=-223,0;MATEID=133187_2;EVENT=133187;SU=5;PE=5;SR=0;ALG=PROD;AF=0.001846;NSAMP=54;MSQ=29;RECLASSIFIED;AC=54;AN=29246;NFAM=54	SVTYPE=BND;POS=124273331;STRANDS=+-:5;IMPRECISE;CIPOS=-712,9;CIEND=-10,607;CIPOS95=-223,0;CIEND95=-1,219;MATEID=133187_1;EVENT=133187;SECONDARY;SU=5;PE=5;SR=0;ALG=PROD;AF=0.001846;NSAMP=54;MSQ=29;RECLASSIFIED;AC=54;AN=29246;NFAM=54
```
