## Supplementary File 1 for "Mapping and characterization of structural variation in 17,795 deeply sequenced human genomes": B38.callset.public.bedpe (part 13 of 214)

```
chr1	124070289	124070835	chr1	124413390	124413945	133188	461490.0	+	-	BND	LOW	133188_1	N	N[chr1:124413937[	133188_2	N	]chr1:124070329]N	SVTYPE=BND;POS=124070329;STRANDS=+-:115;IMPRECISE;CIPOS=-40,506;CIEND=-546,9;CIPOS95=-40,50;CIEND95=-85,9;MATEID=133188_2;EVENT=133188;SU=115;PE=115;SR=0;ALG=PROD;AF=0.1449;NSAMP=3741;MSQ=69.61;RECLASSIFIED;AC=4233;AN=29210;NFAM=3543	SVTYPE=BND;POS=124413937;STRANDS=+-:115;IMPRECISE;CIPOS=-546,9;CIEND=-40,506;CIPOS95=-85,9;CIEND95=-40,50;MATEID=133188_1;EVENT=133188;SECONDARY;SU=115;PE=115;SR=0;ALG=PROD;AF=0.1449;NSAMP=3741;MSQ=69.61;RECLASSIFIED;AC=4233;AN=29210;NFAM=3543
chr1	124081192	124081847	chr1	124154328	124154979	458489	65382.6	-	+	BND	LOW	458489_1	N	]chr1:124154359]N	458489_2	N	N[chr1:124081819[	SVTYPE=BND;POS=124081819;STRANDS=-+:25;IMPRECISE;CIPOS=-626,29;CIEND=-31,620;CIPOS95=-119,29;CIEND95=-31,129;MATEID=458489_2;EVENT=458489;SU=25;PE=25;SR=0;ALG=PROD;AF=0.03779;NSAMP=1054;MSQ=17.27;RECLASSIFIED;AC=1075;AN=28450;NFAM=1012	SVTYPE=BND;POS=124154359;STRANDS=-+:25;IMPRECISE;CIPOS=-31,620;CIEND=-626,29;CIPOS95=-31,129;CIEND95=-119,29;MATEID=458489_1;EVENT=458489;SECONDARY;SU=25;PE=25;SR=0;ALG=PROD;AF=0.03779;NSAMP=1054;MSQ=17.27;RECLASSIFIED;AC=1075;AN=28450;NFAM=1012
chr1	124081744	124082268	chr1	124245201	124245677	458490	885.76	-	+	BND	LOW	458490_1	N	]chr1:124245242]N	458490_2	N	N[chr1:124082254[	SVTYPE=BND;POS=124082254;STRANDS=-+:61;IMPRECISE;CIPOS=-509,15;CIEND=-41,435;CIPOS95=-45,15;CIEND95=-34,34;MATEID=458490_2;EVENT=458490;SU=61;PE=61;SR=0;ALG=PROD;AF=0.0008206;NSAMP=24;MSQ=28.34;RECLASSIFIED;AC=24;AN=29246;NFAM=24	SVTYPE=BND;POS=124245242;STRANDS=-+:61;IMPRECISE;CIPOS=-41,435;CIEND=-509,15;CIPOS95=-34,34;CIEND95=-45,15;MATEID=458490_1;EVENT=458490;SECONDARY;SU=61;PE=61;SR=0;ALG=PROD;AF=0.0008206;NSAMP=24;MSQ=28.34;RECLASSIFIED;AC=24;AN=29246;NFAM=24
chr1	124082493	124083149	chr1	124244377	124245058	133189	726.53	+	-	BND	LOW	133189_1	N	N[chr1:124244952[	133189_2	N	]chr1:124082555]N	SVTYPE=BND;POS=124082555;STRANDS=+-:36;IMPRECISE;CIPOS=-62,594;CIEND=-574,107;CIPOS95=-62,129;CIEND95=-110,107;MATEID=133189_2;EVENT=133189;SU=36;PE=36;SR=0;ALG=SUM;AF=0.0002393;NSAMP=7;MSQ=52.53;RECLASSIFIED;AC=7;AN=29246;NFAM=7	SVTYPE=BND;POS=124244952;STRANDS=+-:36;IMPRECISE;CIPOS=-574,107;CIEND=-62,594;CIPOS95=-110,107;CIEND95=-62,129;MATEID=133189_1;EVENT=133189;SECONDARY;SU=36;PE=36;SR=0;ALG=SUM;AF=0.0002393;NSAMP=7;MSQ=52.53;RECLASSIFIED;AC=7;AN=29246;NFAM=7
chr1	124086235	124086900	chr1	124112384	124113041	458491	13073.7	-	+	BND	LOW	458491_1	N	]chr1:124112414]N	458491_2	N	N[chr1:124086872[	SVTYPE=BND;POS=124086872;STRANDS=-+:14;IMPRECISE;CIPOS=-636,29;CIEND=-30,627;CIPOS95=-168,29;CIEND95=-30,148;MATEID=458491_2;EVENT=458491;SU=14;PE=14;SR=0;ALG=PROD;AF=0.000519;NSAMP=15;MSQ=15.03;RECLASSIFIED;AC=15;AN=28904;NFAM=15	SVTYPE=BND;POS=124112414;STRANDS=-+:14;IMPRECISE;CIPOS=-30,627;CIEND=-636,29;CIPOS95=-30,148;CIEND95=-168,29;MATEID=458491_1;EVENT=458491;SECONDARY;SU=14;PE=14;SR=0;ALG=PROD;AF=0.000519;NSAMP=15;MSQ=15.03;RECLASSIFIED;AC=15;AN=28904;NFAM=15
chr1	124094284	124094718	chr1	124764682	124765112	133190	605.08	+	-	BND	LOW	133190_1	N	N[chr1:124765104[	133190_2	N	]chr1:124094294]N	SVTYPE=BND;POS=124094294;STRANDS=+-:4;IMPRECISE;CIPOS=-10,424;CIEND=-421,9;CIPOS95=-1,120;CIEND95=-121,2;MATEID=133190_2;EVENT=133190;SU=4;PE=4;SR=0;ALG=PROD;AF=0.0002735;NSAMP=8;MSQ=28.91;RECLASSIFIED;AC=8;AN=29246;NFAM=8	SVTYPE=BND;POS=124765104;STRANDS=+-:4;IMPRECISE;CIPOS=-421,9;CIEND=-10,424;CIPOS95=-121,2;CIEND95=-1,120;MATEID=133190_1;EVENT=133190;SECONDARY;SU=4;PE=4;SR=0;ALG=PROD;AF=0.0002735;NSAMP=8;MSQ=28.91;RECLASSIFIED;AC=8;AN=29246;NFAM=8
chr1	124095043	124095216	chr1	124774014	124774192	133191	216669.0	+	-	BND	LOW	133191_1	N	N[chr1:124774171[	133191_2	N	]chr1:124095063]N	SVTYPE=BND;POS=124095063;STRANDS=+-:2416;IMPRECISE;CIPOS=-20,153;CIEND=-156,22;CIPOS95=-3,3;CIEND95=-3,3;MATEID=133191_2;EVENT=133191;SU=2416;PE=2416;SR=0;ALG=PROD;AF=0.04692;NSAMP=1200;MSQ=84.8;RECLASSIFIED;AC=1371;AN=29222;NFAM=1114	SVTYPE=BND;POS=124774171;STRANDS=+-:2416;IMPRECISE;CIPOS=-156,22;CIEND=-20,153;CIPOS95=-3,3;CIEND95=-3,3;MATEID=133191_1;EVENT=133191;SECONDARY;SU=2416;PE=2416;SR=0;ALG=PROD;AF=0.04692;NSAMP=1200;MSQ=84.8;RECLASSIFIED;AC=1371;AN=29222;NFAM=1114
chr1	124095345	124095859	chr1	124368158	124368669	458492	1185.27	-	+	BND	LOW	458492_1	N	]chr1:124368188]N	458492_2	N	N[chr1:124095831[	SVTYPE=BND;POS=124095831;STRANDS=-+:12;IMPRECISE;CIPOS=-485,29;CIEND=-30,481;CIPOS95=-105,29;CIEND95=-30,111;MATEID=458492_2;EVENT=458492;SU=12;PE=12;SR=0;ALG=PROD;AF=0.001949;NSAMP=57;MSQ=16.19;RECLASSIFIED;AC=57;AN=29246;NFAM=57	SVTYPE=BND;POS=124368188;STRANDS=-+:12;IMPRECISE;CIPOS=-30,481;CIEND=-485,29;CIPOS95=-30,111;CIEND95=-105,29;MATEID=458492_1;EVENT=458492;SECONDARY;SU=12;PE=12;SR=0;ALG=PROD;AF=0.001949;NSAMP=57;MSQ=16.19;RECLASSIFIED;AC=57;AN=29246;NFAM=57
chr1	124107560	124107573	chr1	124440682	124440703	458493	893894.0	-	+	BND	LOW	458493_1	N	]chr1:124440686]N	458493_2	N	N[chr1:124107571[	SVTYPE=BND;POS=124107571;STRANDS=-+:31945;CIPOS=-10,3;CIEND=-4,17;CIPOS95=0,0;CIEND95=0,0;MATEID=458493_2;EVENT=458493;SU=31945;PE=31945;SR=0;ALG=PROD;AF=0.4385;NSAMP=6787;MSQ=76.39;RETAINED;RECLASSIFIED;AC=12188;AN=27794;NFAM=6326	SVTYPE=BND;POS=124440686;STRANDS=-+:31945;CIPOS=-4,17;CIEND=-10,3;CIPOS95=0,0;CIEND95=0,0;MATEID=458493_1;EVENT=458493;SECONDARY;SU=31945;PE=31945;SR=0;ALG=PROD;AF=0.4385;NSAMP=6787;MSQ=76.39;RETAINED;RECLASSIFIED;AC=12188;AN=27794;NFAM=6326
chr1	124107720	124108496	chr19	24893395	24894003	6317	254.33	+	-	BND	LOW	6317_1	N	N[chr19:24893975[	6317_2	N	]chr1:124107750]N	SVTYPE=BND;POS=124107750;STRANDS=+-:7;IMPRECISE;CIPOS=-30,746;CIEND=-579,29;CIPOS95=-30,203;CIEND95=-184,29;MATEID=6317_2;EVENT=6317;SU=7;PE=7;SR=0;ALG=PROD;AF=6.839e-05;NSAMP=2;MSQ=31.41;AC=2;AN=29246;NFAM=2	SVTYPE=BND;POS=24893975;STRANDS=+-:7;IMPRECISE;CIPOS=-579,29;CIEND=-30,746;CIPOS95=-184,29;CIEND95=-30,203;MATEID=6317_1;EVENT=6317;SECONDARY;SU=7;PE=7;SR=0;ALG=PROD;AF=6.839e-05;NSAMP=2;MSQ=31.41;AC=2;AN=29246;NFAM=2
chr1	124111896	124112180	chr1	124453327	124453676	458495	43999.8	-	+	BND	LOW	458495_1	N	]chr1:124453377]N	458495_2	N	N[chr1:124112171[	SVTYPE=BND;POS=124112171;STRANDS=-+:553;IMPRECISE;CIPOS=-274,10;CIEND=-50,299;CIPOS95=-12,10;CIEND95=-22,22;MATEID=458495_2;EVENT=458495;SU=553;PE=553;SR=0;ALG=PROD;AF=0.008827;NSAMP=258;MSQ=59.07;RECLASSIFIED;AC=258;AN=29228;NFAM=234	SVTYPE=BND;POS=124453377;STRANDS=-+:553;IMPRECISE;CIPOS=-50,299;CIEND=-274,10;CIPOS95=-22,22;CIEND95=-12,10;MATEID=458495_1;EVENT=458495;SECONDARY;SU=553;PE=553;SR=0;ALG=PROD;AF=0.008827;NSAMP=258;MSQ=59.07;RECLASSIFIED;AC=258;AN=29228;NFAM=234
chr1	124115873	124116390	chr1	124248953	124249475	133192	25320.0	+	-	BND	LOW	133192_1	N	N[chr1:124249466[	133192_2	N	]chr1:124115895]N	SVTYPE=BND;POS=124115895;STRANDS=+-:44;IMPRECISE;CIPOS=-22,495;CIEND=-512,10;CIPOS95=-22,80;CIEND95=-101,10;MATEID=133192_2;EVENT=133192;SU=44;PE=44;SR=0;ALG=PROD;AF=0.01433;NSAMP=419;MSQ=30.32;RECLASSIFIED;AC=419;AN=29246;NFAM=413	SVTYPE=BND;POS=124249466;STRANDS=+-:44;IMPRECISE;CIPOS=-512,10;CIEND=-22,495;CIPOS95=-101,10;CIEND95=-22,80;MATEID=133192_1;EVENT=133192;SECONDARY;SU=44;PE=44;SR=0;ALG=PROD;AF=0.01433;NSAMP=419;MSQ=30.32;RECLASSIFIED;AC=419;AN=29246;NFAM=413
chr1	124121843	124122525	chr1	124373010	124373703	458497	191887.0	-	+	BND	LOW	458497_1	N	]chr1:124373040]N	458497_2	N	N[chr1:124122497[	SVTYPE=BND;POS=124122497;STRANDS=-+:8;IMPRECISE;CIPOS=-653,29;CIEND=-30,663;CIPOS95=-173,29;CIEND95=-30,188;MATEID=458497_2;EVENT=458497;SU=8;PE=8;SR=0;ALG=PROD;AF=0.1618;NSAMP=4719;MSQ=25.08;RECLASSIFIED;AC=4732;AN=29246;NFAM=4506	SVTYPE=BND;POS=124373040;STRANDS=-+:8;IMPRECISE;CIPOS=-30,663;CIEND=-653,29;CIPOS95=-30,188;CIEND95=-173,29;MATEID=458497_1;EVENT=458497;SECONDARY;SU=8;PE=8;SR=0;ALG=PROD;AF=0.1618;NSAMP=4719;MSQ=25.08;RECLASSIFIED;AC=4732;AN=29246;NFAM=4506
chr1	124127785	124128353	chr5	49622794	49623378	12169	3159.31	+	+	BND	LOW	12169_1	N	N]chr5:49622844]	12169_2	N	N]chr1:124127835]	SVTYPE=BND;POS=124127835;STRANDS=++:4;IMPRECISE;CIPOS=-50,518;CIEND=-50,534;CIPOS95=-50,165;CIEND95=-50,176;MATEID=12169_2;EVENT=12169;SU=4;PE=4;SR=0;ALG=PROD;AF=0.003385;NSAMP=99;MSQ=22.2;AC=99;AN=29246;NFAM=99	SVTYPE=BND;POS=49622844;STRANDS=++:4;IMPRECISE;CIPOS=-50,534;CIEND=-50,518;CIPOS95=-50,176;CIEND95=-50,165;MATEID=12169_1;EVENT=12169;SECONDARY;SU=4;PE=4;SR=0;ALG=PROD;AF=0.003385;NSAMP=99;MSQ=22.2;AC=99;AN=29246;NFAM=99
chr1	124127863	124128306	chr1	124573857	124574322	133193	90385.2	+	-	BND	LOW	133193_1	N	N[chr1:124574311[	133193_2	N	]chr1:124127880]N	SVTYPE=BND;POS=124127880;STRANDS=+-:235;IMPRECISE;CIPOS=-17,426;CIEND=-453,12;CIPOS95=-17,30;CIEND95=-42,12;MATEID=133193_2;EVENT=133193;SU=235;PE=235;SR=0;ALG=PROD;AF=0.04159;NSAMP=1211;MSQ=28.01;RECLASSIFIED;AC=1216;AN=29240;NFAM=1097	SVTYPE=BND;POS=124574311;STRANDS=+-:235;IMPRECISE;CIPOS=-453,12;CIEND=-17,426;CIPOS95=-42,12;CIEND95=-17,30;MATEID=133193_1;EVENT=133193;SECONDARY;SU=235;PE=235;SR=0;ALG=PROD;AF=0.04159;NSAMP=1211;MSQ=28.01;RECLASSIFIED;AC=1216;AN=29240;NFAM=1097
chr1	124134393	124134952	chr1	124161263	124161792	458498	629.09	-	+	BND	LOW	458498_1	N	]chr1:124161280]N	458498_2	N	N[chr1:124134941[	SVTYPE=BND;POS=124134941;STRANDS=-+:63;IMPRECISE;CIPOS=-547,12;CIEND=-17,512;CIPOS95=-67,12;CIEND95=-17,82;MATEID=458498_2;EVENT=458498;SU=63;PE=63;SR=0;ALG=PROD;AF=0.0005813;NSAMP=17;MSQ=14.35;RECLASSIFIED;AC=17;AN=29246;NFAM=15	SVTYPE=BND;POS=124161280;STRANDS=-+:63;IMPRECISE;CIPOS=-17,512;CIEND=-547,12;CIPOS95=-17,82;CIEND95=-67,12;MATEID=458498_1;EVENT=458498;SECONDARY;SU=63;PE=63;SR=0;ALG=PROD;AF=0.0005813;NSAMP=17;MSQ=14.35;RECLASSIFIED;AC=17;AN=29246;NFAM=15
chr1	124134401	124134957	chr5	47210267	47210842	12110	1958.03	-	+	BND	LOW	12110_1	N	]chr5:47210308]N	12110_2	N	N[chr1:124134946[	SVTYPE=BND;POS=124134946;STRANDS=-+:25;IMPRECISE;CIPOS=-544,12;CIEND=-41,534;CIPOS95=-98,12;CIEND95=-41,108;MATEID=12110_2;EVENT=12110;SU=25;PE=25;SR=0;ALG=PROD;AF=0.001334;NSAMP=39;MSQ=26.34;AC=39;AN=29236;NFAM=37	SVTYPE=BND;POS=47210308;STRANDS=-+:25;IMPRECISE;CIPOS=-41,534;CIEND=-544,12;CIPOS95=-41,108;CIEND95=-98,12;MATEID=12110_1;EVENT=12110;SECONDARY;SU=25;PE=25;SR=0;ALG=PROD;AF=0.001334;NSAMP=39;MSQ=26.34;AC=39;AN=29236;NFAM=37
chr1	124135104	124135751	chr1	124628490	124629060	458499	19874.7	-	+	BND	LOW	458499_1	N	]chr1:124628504]N	458499_2	N	N[chr1:124135734[	SVTYPE=BND;POS=124135734;STRANDS=-+:21;IMPRECISE;CIPOS=-629,18;CIEND=-14,556;CIPOS95=-121,18;CIEND95=-14,67;MATEID=458499_2;EVENT=458499;SU=21;PE=21;SR=0;ALG=PROD;AF=0.01501;NSAMP=439;MSQ=22.08;RECLASSIFIED;AC=439;AN=29246;NFAM=429	SVTYPE=BND;POS=124628504;STRANDS=-+:21;IMPRECISE;CIPOS=-14,556;CIEND=-629,18;CIPOS95=-14,67;CIEND95=-121,18;MATEID=458499_1;EVENT=458499;SECONDARY;SU=21;PE=21;SR=0;ALG=PROD;AF=0.01501;NSAMP=439;MSQ=22.08;RECLASSIFIED;AC=439;AN=29246;NFAM=429
chr1	124135112	124135606	chr1	124160409	124161074	133194	5045.84	+	-	BND	LOW	133194_1	N	N[chr1:124161046[	133194_2	N	]chr1:124135142]N	SVTYPE=BND;POS=124135142;STRANDS=+-:14;IMPRECISE;CIPOS=-30,464;CIEND=-636,29;CIPOS95=-30,139;CIEND95=-107,29;MATEID=133194_2;EVENT=133194;SU=14;PE=14;SR=0;ALG=PROD;AF=0.001071;NSAMP=31;MSQ=18.48;RECLASSIFIED;AC=31;AN=28942;NFAM=30	SVTYPE=BND;POS=124161046;STRANDS=+-:14;IMPRECISE;CIPOS=-636,29;CIEND=-30,464;CIPOS95=-107,29;CIEND95=-30,139;MATEID=133194_1;EVENT=133194;SECONDARY;SU=14;PE=14;SR=0;ALG=PROD;AF=0.001071;NSAMP=31;MSQ=18.48;RECLASSIFIED;AC=31;AN=28942;NFAM=30
chr1	124135217	124135298	chr1	124436655	124436705	133195	1.98688e+06	+	-	BND	LOW	133195_1	N	N[chr1:124436705[	133195_2	N	]chr1:124135221]N	SVTYPE=BND;POS=124135221;STRANDS=+-:25409;IMPRECISE;CIPOS=-4,77;CIEND=-49,1;CIPOS95=-1,1;CIEND95=0,0;MATEID=133195_2;EVENT=133195;SU=25409;PE=25409;SR=0;ALG=PROD;AF=0.3039;NSAMP=8870;MSQ=108.41;RECLASSIFIED;AC=8874;AN=29198;NFAM=8067	SVTYPE=BND;POS=124436705;STRANDS=+-:25409;IMPRECISE;CIPOS=-49,1;CIEND=-4,77;CIPOS95=0,0;CIEND95=-1,1;MATEID=133195_1;EVENT=133195;SECONDARY;SU=25409;PE=25409;SR=0;ALG=PROD;AF=0.3039;NSAMP=8870;MSQ=108.41;RECLASSIFIED;AC=8874;AN=29198;NFAM=8067
chr1	124138911	124139527	chr1	124521511	124521998	458500	13435.9	-	+	BND	LOW	458500_1	N	]chr1:124521541]N	458500_2	N	N[chr1:124139499[	SVTYPE=BND;POS=124139499;STRANDS=-+:18;IMPRECISE;CIPOS=-587,29;CIEND=-30,457;CIPOS95=-80,29;CIEND95=-30,44;MATEID=458500_2;EVENT=458500;SU=18;PE=18;SR=0;ALG=PROD;AF=0.01331;NSAMP=382;MSQ=13.05;RECLASSIFIED;AC=389;AN=29236;NFAM=373	SVTYPE=BND;POS=124521541;STRANDS=-+:18;IMPRECISE;CIPOS=-30,457;CIEND=-587,29;CIPOS95=-30,44;CIEND95=-80,29;MATEID=458500_1;EVENT=458500;SECONDARY;SU=18;PE=18;SR=0;ALG=PROD;AF=0.01331;NSAMP=382;MSQ=13.05;RECLASSIFIED;AC=389;AN=29236;NFAM=373
chr1	124138956	124139689	chr16	37073798	37074516	4675	141.45	-	+	BND	LOW	4675_1	N	]chr16:37073848]N	4675_2	N	N[chr1:124139641[	SVTYPE=BND;POS=124139641;STRANDS=-+:4;IMPRECISE;CIPOS=-684,49;CIEND=-50,668;CIPOS95=-221,49;CIEND95=-50,216;MATEID=4675_2;EVENT=4675;SU=4;PE=4;SR=0;ALG=PROD;AF=3.419e-05;NSAMP=1;MSQ=9.19;AC=1;AN=29246;NFAM=1	SVTYPE=BND;POS=37073848;STRANDS=-+:4;IMPRECISE;CIPOS=-50,668;CIEND=-684,49;CIPOS95=-50,216;CIEND95=-221,49;MATEID=4675_1;EVENT=4675;SECONDARY;SU=4;PE=4;SR=0;ALG=PROD;AF=3.419e-05;NSAMP=1;MSQ=9.19;AC=1;AN=29246;NFAM=1
chr1	124143641	124143965	chr16	34276607	34276999	4622	390321.0	+	-	BND	LOW	4622_1	N	N[chr16:34276991[	4622_2	N	]chr1:124143656]N	SVTYPE=BND;POS=124143656;STRANDS=+-:107;IMPRECISE;CIPOS=-15,309;CIEND=-383,9;CIPOS95=-11,11;CIEND95=-24,9;MATEID=4622_2;EVENT=4622;SU=107;PE=107;SR=0;ALG=PROD;AF=0.1448;NSAMP=4234;MSQ=77.66;AC=4235;AN=29246;NFAM=4175	SVTYPE=BND;POS=34276991;STRANDS=+-:107;IMPRECISE;CIPOS=-383,9;CIEND=-15,309;CIPOS95=-24,9;CIEND95=-11,11;MATEID=4622_1;EVENT=4622;SECONDARY;SU=107;PE=107;SR=0;ALG=PROD;AF=0.1448;NSAMP=4234;MSQ=77.66;AC=4235;AN=29246;NFAM=4175
chr1	124149653	124150355	chr1	124490871	124491603	133196	8945.31	+	-	BND	LOW	133196_1	N	N[chr1:124491575[	133196_2	N	]chr1:124149683]N	SVTYPE=BND;POS=124149683;STRANDS=+-:8;IMPRECISE;CIPOS=-30,672;CIEND=-703,29;CIPOS95=-30,189;CIEND95=-183,29;MATEID=133196_2;EVENT=133196;SU=8;PE=8;SR=0;ALG=PROD;AF=0.001892;NSAMP=55;MSQ=22.21;RECLASSIFIED;AC=55;AN=29068;NFAM=54	SVTYPE=BND;POS=124491575;STRANDS=+-:8;IMPRECISE;CIPOS=-703,29;CIEND=-30,672;CIPOS95=-183,29;CIEND95=-30,189;MATEID=133196_1;EVENT=133196;SECONDARY;SU=8;PE=8;SR=0;ALG=PROD;AF=0.001892;NSAMP=55;MSQ=22.21;RECLASSIFIED;AC=55;AN=29068;NFAM=54
chr1	124154124	124154608	chr1	124162808	124163289	133197	34259.6	+	-	BND	LOW	133197_1	N	N[chr1:124163278[	133197_2	N	]chr1:124154138]N	SVTYPE=BND;POS=124154138;STRANDS=+-:65;IMPRECISE;CIPOS=-14,470;CIEND=-469,12;CIPOS95=-14,40;CIEND95=-37,12;MATEID=133197_2;EVENT=133197;SU=65;PE=65;SR=0;ALG=PROD;AF=0.02387;NSAMP=698;MSQ=37.04;RECLASSIFIED;AC=698;AN=29246;NFAM=689	SVTYPE=BND;POS=124163278;STRANDS=+-:65;IMPRECISE;CIPOS=-469,12;CIEND=-14,470;CIPOS95=-37,12;CIEND95=-14,40;MATEID=133197_1;EVENT=133197;SECONDARY;SU=65;PE=65;SR=0;ALG=PROD;AF=0.02387;NSAMP=698;MSQ=37.04;RECLASSIFIED;AC=698;AN=29246;NFAM=689
chr1	124160416	124161087	chr16	37073889	37074452	4669	3570.56	-	+	BND	LOW	4669_1	N	]chr16:37073939]N	4669_2	N	N[chr1:124161039[	SVTYPE=BND;POS=124161039;STRANDS=-+:16;IMPRECISE;CIPOS=-622,49;CIEND=-50,513;CIPOS95=-135,49;CIEND95=-50,92;MATEID=4669_2;EVENT=4669;SU=16;PE=16;SR=0;ALG=PROD;AF=0.001199;NSAMP=35;MSQ=27.04;AC=35;AN=29190;NFAM=34	SVTYPE=BND;POS=37073939;STRANDS=-+:16;IMPRECISE;CIPOS=-50,513;CIEND=-622,49;CIPOS95=-50,92;CIEND95=-135,49;MATEID=4669_1;EVENT=4669;SECONDARY;SU=16;PE=16;SR=0;ALG=PROD;AF=0.001199;NSAMP=35;MSQ=27.04;AC=35;AN=29190;NFAM=34
chr1	124160426	124161061	chr1	124437018	124437456	458502	1367.48	-	+	BND	LOW	458502_1	N	]chr1:124437048]N	458502_2	N	N[chr1:124161033[	SVTYPE=BND;POS=124161033;STRANDS=-+:12;IMPRECISE;CIPOS=-606,29;CIEND=-30,408;CIPOS95=-117,29;CIEND95=-30,81;MATEID=458502_2;EVENT=458502;SU=12;PE=12;SR=0;ALG=PROD;AF=0.001573;NSAMP=45;MSQ=16.49;RECLASSIFIED;AC=46;AN=29246;NFAM=44	SVTYPE=BND;POS=124437048;STRANDS=-+:12;IMPRECISE;CIPOS=-30,408;CIEND=-606,29;CIPOS95=-30,81;CIEND95=-117,29;MATEID=458502_1;EVENT=458502;SECONDARY;SU=12;PE=12;SR=0;ALG=PROD;AF=0.001573;NSAMP=45;MSQ=16.49;RECLASSIFIED;AC=46;AN=29246;NFAM=44
chr1	124160466	124161066	chr1	124621484	124622045	458503	53913.0	-	+	BND	LOW	458503_1	N	]chr1:124621502]N	458503_2	N	N[chr1:124161038[	SVTYPE=BND;POS=124161038;STRANDS=-+:27;IMPRECISE;CIPOS=-571,29;CIEND=-18,543;CIPOS95=-99,29;CIEND95=-18,104;MATEID=458503_2;EVENT=458503;SU=27;PE=27;SR=0;ALG=PROD;AF=0.07677;NSAMP=2136;MSQ=14.91;RECLASSIFIED;AC=2245;AN=29244;NFAM=2060	SVTYPE=BND;POS=124621502;STRANDS=-+:27;IMPRECISE;CIPOS=-18,543;CIEND=-571,29;CIPOS95=-18,104;CIEND95=-99,29;MATEID=458503_1;EVENT=458503;SECONDARY;SU=27;PE=27;SR=0;ALG=PROD;AF=0.07677;NSAMP=2136;MSQ=14.91;RECLASSIFIED;AC=2245;AN=29244;NFAM=2060
chr1	124160655	124161038	chr1	124328449	124328877	458501	579780.0	-	+	BND	LOW	458501_1	N	]chr1:124328458]N	458501_2	N	N[chr1:124161030[	SVTYPE=BND;POS=124161030;STRANDS=-+:4;IMPRECISE;CIPOS=-374,9;CIEND=-9,419;CIPOS95=-114,1;CIEND95=-1,145;MATEID=458501_2;EVENT=458501;SU=4;PE=4;SR=0;ALG=PROD;AF=0.6065;NSAMP=9156;MSQ=37.28;RECLASSIFIED;AC=17713;AN=29206;NFAM=8521	SVTYPE=BND;POS=124328458;STRANDS=-+:4;IMPRECISE;CIPOS=-9,419;CIEND=-374,9;CIPOS95=-1,145;CIEND95=-114,1;MATEID=458501_1;EVENT=458501;SECONDARY;SU=4;PE=4;SR=0;ALG=PROD;AF=0.6065;NSAMP=9156;MSQ=37.28;RECLASSIFIED;AC=17713;AN=29206;NFAM=8521
chr1	124161292	124161817	chr16	37073078	37073645	4667	2534.41	+	-	BND	LOW	4667_1	N	N[chr16:37073617[	4667_2	N	]chr1:124161313]N	SVTYPE=BND;POS=124161313;STRANDS=+-:22;IMPRECISE;CIPOS=-21,504;CIEND=-538,29;CIPOS95=-21,73;CIEND95=-65,29;MATEID=4667_2;EVENT=4667;SU=22;PE=22;SR=0;ALG=PROD;AF=0.001846;NSAMP=54;MSQ=21.97;AC=54;AN=29246;NFAM=54	SVTYPE=BND;POS=37073617;STRANDS=+-:22;IMPRECISE;CIPOS=-538,29;CIEND=-21,504;CIPOS95=-65,29;CIEND95=-21,73;MATEID=4667_1;EVENT=4667;SECONDARY;SU=22;PE=22;SR=0;ALG=PROD;AF=0.001846;NSAMP=54;MSQ=21.97;AC=54;AN=29246;NFAM=54
chr1	124163499	124164034	chr1	124528297	124528820	458504	289.25	-	+	BND	LOW	458504_1	N	]chr1:124528327]N	458504_2	N	N[chr1:124164006[	SVTYPE=BND;POS=124164006;STRANDS=-+:13;IMPRECISE;CIPOS=-506,29;CIEND=-30,493;CIPOS95=-96,29;CIEND95=-30,91;MATEID=458504_2;EVENT=458504;SU=13;PE=13;SR=0;ALG=PROD;AF=0.0004103;NSAMP=12;MSQ=15.43;RECLASSIFIED;AC=12;AN=29246;NFAM=12	SVTYPE=BND;POS=124528327;STRANDS=-+:13;IMPRECISE;CIPOS=-30,493;CIEND=-506,29;CIPOS95=-30,91;CIEND95=-96,29;MATEID=458504_1;EVENT=458504;SECONDARY;SU=13;PE=13;SR=0;ALG=PROD;AF=0.0004103;NSAMP=12;MSQ=15.43;RECLASSIFIED;AC=12;AN=29246;NFAM=12
chr1	124170749	124171288	chr1	124429281	124429856	133199	5519.19	+	-	BND	LOW	133199_1	N	N[chr1:124429828[	133199_2	N	]chr1:124170779]N	SVTYPE=BND;POS=124170779;STRANDS=+-:8;IMPRECISE;CIPOS=-30,509;CIEND=-546,29;CIPOS95=-30,154;CIEND95=-158,29;MATEID=133199_2;EVENT=133199;SU=8;PE=8;SR=0;ALG=PROD;AF=0.005368;NSAMP=157;MSQ=23.32;RECLASSIFIED;AC=157;AN=29246;NFAM=155	SVTYPE=BND;POS=124429828;STRANDS=+-:8;IMPRECISE;CIPOS=-546,29;CIEND=-30,509;CIPOS95=-158,29;CIEND95=-30,154;MATEID=133199_1;EVENT=133199;SECONDARY;SU=8;PE=8;SR=0;ALG=PROD;AF=0.005368;NSAMP=157;MSQ=23.32;RECLASSIFIED;AC=157;AN=29246;NFAM=155
chr1	124171058	124171222	chr1	124481284	124481434	458505	143687.0	-	+	BND	LOW	458505_1	N	]chr1:124481294]N	458505_2	N	N[chr1:124171212[	SVTYPE=BND;POS=124171212;STRANDS=-+:1353;IMPRECISE;CIPOS=-153,11;CIEND=-10,140;CIPOS95=-3,3;CIEND95=-2,2;MATEID=458505_2;EVENT=458505;SU=1353;PE=1353;SR=0;ALG=PROD;AF=0.1037;NSAMP=2796;MSQ=38.77;RECLASSIFIED;AC=3034;AN=29246;NFAM=2779	SVTYPE=BND;POS=124481294;STRANDS=-+:1353;IMPRECISE;CIPOS=-10,140;CIEND=-153,11;CIPOS95=-2,2;CIEND95=-3,3;MATEID=458505_1;EVENT=458505;SECONDARY;SU=1353;PE=1353;SR=0;ALG=PROD;AF=0.1037;NSAMP=2796;MSQ=38.77;RECLASSIFIED;AC=3034;AN=29246;NFAM=2779
chr1	124175677	124175941	chr1	124314741	124315008	133200	123931.0	+	-	BND	LOW	133200_1	N	N[chr1:124314999[	133200_2	N	]chr1:124175705]N	SVTYPE=BND;POS=124175705;STRANDS=+-:1003;IMPRECISE;CIPOS=-28,236;CIEND=-257,10;CIPOS95=-13,13;CIEND95=-21,10;MATEID=133200_2;EVENT=133200;SU=1003;PE=1003;SR=0;ALG=PROD;AF=0.0422;NSAMP=1123;MSQ=51.14;RECLASSIFIED;AC=1234;AN=29244;NFAM=1034	SVTYPE=BND;POS=124314999;STRANDS=+-:1003;IMPRECISE;CIPOS=-257,10;CIEND=-28,236;CIPOS95=-21,10;CIEND95=-13,13;MATEID=133200_1;EVENT=133200;SECONDARY;SU=1003;PE=1003;SR=0;ALG=PROD;AF=0.0422;NSAMP=1123;MSQ=51.14;RECLASSIFIED;AC=1234;AN=29244;NFAM=1034
chr1	124192891	124193367	chr1	124620101	124620596	133201	3601.83	+	-	BND	LOW	133201_1	N	N[chr1:124620568[	133201_2	N	]chr1:124192921]N	SVTYPE=BND;POS=124192921;STRANDS=+-:13;IMPRECISE;CIPOS=-30,446;CIEND=-466,29;CIPOS95=-30,122;CIEND95=-121,29;MATEID=133201_2;EVENT=133201;SU=13;PE=13;SR=0;ALG=PROD;AF=0.003009;NSAMP=88;MSQ=32.71;RECLASSIFIED;AC=88;AN=29246;NFAM=87	SVTYPE=BND;POS=124620568;STRANDS=+-:13;IMPRECISE;CIPOS=-466,29;CIEND=-30,446;CIPOS95=-121,29;CIEND95=-30,122;MATEID=133201_1;EVENT=133201;SECONDARY;SU=13;PE=13;SR=0;ALG=PROD;AF=0.003009;NSAMP=88;MSQ=32.71;RECLASSIFIED;AC=88;AN=29246;NFAM=87
chr1	124193800	124194396	chr1	124217758	124218326	458506	588.26	-	+	BND	LOW	458506_1	N	]chr1:124217788]N	458506_2	N	N[chr1:124194376[	SVTYPE=BND;POS=124194376;STRANDS=-+:19;IMPRECISE;CIPOS=-575,21;CIEND=-30,538;CIPOS95=-120,21;CIEND95=-30,98;MATEID=458506_2;EVENT=458506;SU=19;PE=19;SR=0;ALG=PROD;AF=0.0001026;NSAMP=3;MSQ=65.69;RECLASSIFIED;AC=3;AN=29246;NFAM=3	SVTYPE=BND;POS=124217788;STRANDS=-+:19;IMPRECISE;CIPOS=-30,538;CIEND=-575,21;CIPOS95=-30,98;CIEND95=-120,21;MATEID=458506_1;EVENT=458506;SECONDARY;SU=19;PE=19;SR=0;ALG=PROD;AF=0.0001026;NSAMP=3;MSQ=65.69;RECLASSIFIED;AC=3;AN=29246;NFAM=3
chr1	124203343	124203766	chr1	124783239	124783616	458507	41427.9	-	+	BND	LOW	458507_1	N	]chr1:124783270]N	458507_2	N	N[chr1:124203733[	SVTYPE=BND;POS=124203733;STRANDS=-+:17;IMPRECISE;CIPOS=-389,34;CIEND=-31,346;CIPOS95=-70,34;CIEND95=-31,50;MATEID=458507_2;EVENT=458507;SU=17;PE=17;SR=0;ALG=PROD;AF=0.04606;NSAMP=1347;MSQ=28.51;RECLASSIFIED;AC=1347;AN=29246;NFAM=1334	SVTYPE=BND;POS=124783270;STRANDS=-+:17;IMPRECISE;CIPOS=-31,346;CIEND=-389,34;CIPOS95=-31,50;CIEND95=-70,34;MATEID=458507_1;EVENT=458507;SECONDARY;SU=17;PE=17;SR=0;ALG=PROD;AF=0.04606;NSAMP=1347;MSQ=28.51;RECLASSIFIED;AC=1347;AN=29246;NFAM=1334
chr1	124210352	124210606	chr1	124565611	124565875	458508	49942.9	-	+	BND	LOW	458508_1	N	]chr1:124565623]N	458508_2	N	N[chr1:124210598[	SVTYPE=BND;POS=124210598;STRANDS=-+:1122;IMPRECISE;CIPOS=-245,9;CIEND=-12,252;CIPOS95=-17,9;CIEND95=-12,21;MATEID=458508_2;EVENT=458508;SU=1122;PE=1122;SR=0;ALG=PROD;AF=0.02113;NSAMP=614;MSQ=26.35;RECLASSIFIED;AC=618;AN=29246;NFAM=547	SVTYPE=BND;POS=124565623;STRANDS=-+:1122;IMPRECISE;CIPOS=-12,252;CIEND=-245,9;CIPOS95=-12,21;CIEND95=-17,9;MATEID=458508_1;EVENT=458508;SECONDARY;SU=1122;PE=1122;SR=0;ALG=PROD;AF=0.02113;NSAMP=614;MSQ=26.35;RECLASSIFIED;AC=618;AN=29246;NFAM=547
chr1	124239176	124239383	chr1	124242433	124242599	458509	141721.0	-	+	BND	LOW	458509_1	N	]chr1:124242443]N	458509_2	N	N[chr1:124239375[	SVTYPE=BND;POS=124239375;STRANDS=-+:1173;IMPRECISE;CIPOS=-198,9;CIEND=-10,156;CIPOS95=-5,5;CIEND95=-1,1;MATEID=458509_2;EVENT=458509;SU=1173;PE=1173;SR=0;ALG=PROD;AF=0.06666;NSAMP=1564;MSQ=43.03;RECLASSIFIED;AC=1939;AN=29088;NFAM=1473	SVTYPE=BND;POS=124242443;STRANDS=-+:1173;IMPRECISE;CIPOS=-10,156;CIEND=-198,9;CIPOS95=-1,1;CIEND95=-5,5;MATEID=458509_1;EVENT=458509;SECONDARY;SU=1173;PE=1173;SR=0;ALG=PROD;AF=0.06666;NSAMP=1564;MSQ=43.03;RECLASSIFIED;AC=1939;AN=29088;NFAM=1473
chr1	124241261	124241796	chr1	124636378	124636899	458510	406.62	-	+	BND	LOW	458510_1	N	]chr1:124636388]N	458510_2	N	N[chr1:124241789[	SVTYPE=BND;POS=124241789;STRANDS=-+:4;IMPRECISE;CIPOS=-527,8;CIEND=-10,511;CIPOS95=-185,0;CIEND95=-1,182;MATEID=458510_2;EVENT=458510;SU=4;PE=4;SR=0;ALG=PROD;AF=0.0008206;NSAMP=24;MSQ=13;RECLASSIFIED;AC=24;AN=29246;NFAM=24	SVTYPE=BND;POS=124636388;STRANDS=-+:4;IMPRECISE;CIPOS=-10,511;CIEND=-527,8;CIPOS95=-1,182;CIEND95=-185,0;MATEID=458510_1;EVENT=458510;SECONDARY;SU=4;PE=4;SR=0;ALG=PROD;AF=0.0008206;NSAMP=24;MSQ=13;RECLASSIFIED;AC=24;AN=29246;NFAM=24
chr1	124243194	124243501	chr1	124536669	124537013	458511	112108.0	-	+	BND	LOW	458511_1	N	]chr1:124536682]N	458511_2	N	N[chr1:124243493[	SVTYPE=BND;POS=124243493;STRANDS=-+:466;IMPRECISE;CIPOS=-298,9;CIEND=-13,331;CIPOS95=-11,9;CIEND95=-13,22;MATEID=458511_2;EVENT=458511;SU=466;PE=466;SR=0;ALG=PROD;AF=0.04336;NSAMP=1266;MSQ=36.48;RECLASSIFIED;AC=1268;AN=29246;NFAM=1175	SVTYPE=BND;POS=124536682;STRANDS=-+:466;IMPRECISE;CIPOS=-13,331;CIEND=-298,9;CIPOS95=-13,22;CIEND95=-11,9;MATEID=458511_1;EVENT=458511;SECONDARY;SU=466;PE=466;SR=0;ALG=PROD;AF=0.04336;NSAMP=1266;MSQ=36.48;RECLASSIFIED;AC=1268;AN=29246;NFAM=1175
chr1	124243240	124243439	chr1	124293131	124293331	133202	186764.0	+	-	BND	LOW	133202_1	N	N[chr1:124293323[	133202_2	N	]chr1:124243255]N	SVTYPE=BND;POS=124243255;STRANDS=+-:1059;IMPRECISE;CIPOS=-15,184;CIEND=-191,9;CIPOS95=-4,4;CIEND95=-4,4;MATEID=133202_2;EVENT=133202;SU=1059;PE=1059;SR=0;ALG=PROD;AF=0.045;NSAMP=1316;MSQ=88.79;RECLASSIFIED;AC=1316;AN=29246;NFAM=1258	SVTYPE=BND;POS=124293323;STRANDS=+-:1059;IMPRECISE;CIPOS=-191,9;CIEND=-15,184;CIPOS95=-4,4;CIEND95=-4,4;MATEID=133202_1;EVENT=133202;SECONDARY;SU=1059;PE=1059;SR=0;ALG=PROD;AF=0.045;NSAMP=1316;MSQ=88.79;RECLASSIFIED;AC=1316;AN=29246;NFAM=1258
chr1	124244792	124245417	chr1	124779703	124780180	133204	153.28	+	-	BND	LOW	133204_1	N	N[chr1:124780172[	133204_2	N	]chr1:124244802]N	SVTYPE=BND;POS=124244802;STRANDS=+-:4;IMPRECISE;CIPOS=-10,615;CIEND=-468,9;CIPOS95=-1,211;CIEND95=-142,2;MATEID=133204_2;EVENT=133204;SU=4;PE=4;SR=0;ALG=PROD;AF=3.419e-05;NSAMP=1;MSQ=6.93;RECLASSIFIED;AC=1;AN=29246;NFAM=1	SVTYPE=BND;POS=124780172;STRANDS=+-:4;IMPRECISE;CIPOS=-468,9;CIEND=-10,615;CIPOS95=-142,2;CIEND95=-1,211;MATEID=133204_1;EVENT=133204;SECONDARY;SU=4;PE=4;SR=0;ALG=PROD;AF=3.419e-05;NSAMP=1;MSQ=6.93;RECLASSIFIED;AC=1;AN=29246;NFAM=1
chr1	124245267	124245853	chr1	124481202	124481855	133203	9885.32	+	-	BND	LOW	133203_1	N	N[chr1:124481847[	133203_2	N	]chr1:124245277]N	SVTYPE=BND;POS=124245277;STRANDS=+-:4;IMPRECISE;CIPOS=-10,576;CIEND=-644,9;CIPOS95=-2,171;CIEND95=-213,1;MATEID=133203_2;EVENT=133203;SU=4;PE=4;SR=0;ALG=PROD;AF=0.008377;NSAMP=245;MSQ=31.71;RECLASSIFIED;AC=245;AN=29246;NFAM=243	SVTYPE=BND;POS=124481847;STRANDS=+-:4;IMPRECISE;CIPOS=-644,9;CIEND=-10,576;CIPOS95=-213,1;CIEND95=-2,171;MATEID=133203_1;EVENT=133203;SECONDARY;SU=4;PE=4;SR=0;ALG=PROD;AF=0.008377;NSAMP=245;MSQ=31.71;RECLASSIFIED;AC=245;AN=29246;NFAM=243
chr1	124249466	124250056	chr1	124375098	124375604	458512	77320.2	-	+	BND	LOW	458512_1	N	]chr1:124375110]N	458512_2	N	N[chr1:124250035[	SVTYPE=BND;POS=124250035;STRANDS=-+:113;IMPRECISE;CIPOS=-568,22;CIEND=-12,494;CIPOS95=-65,22;CIEND95=-12,49;MATEID=458512_2;EVENT=458512;SU=113;PE=113;SR=0;ALG=PROD;AF=0.01536;NSAMP=324;MSQ=24.33;RECLASSIFIED;AC=423;AN=27538;NFAM=299	SVTYPE=BND;POS=124375110;STRANDS=-+:113;IMPRECISE;CIPOS=-12,494;CIEND=-568,22;CIPOS95=-12,49;CIEND95=-65,22;MATEID=458512_1;EVENT=458512;SECONDARY;SU=113;PE=113;SR=0;ALG=PROD;AF=0.01536;NSAMP=324;MSQ=24.33;RECLASSIFIED;AC=423;AN=27538;NFAM=299
chr1	124252947	124253311	chr1	124605722	124606110	133205	349366.0	+	-	BND	LOW	133205_1	N	N[chr1:124606101[	133205_2	N	]chr1:124252964]N	SVTYPE=BND;POS=124252964;STRANDS=+-:35;IMPRECISE;CIPOS=-17,347;CIEND=-378,10;CIPOS95=-17,46;CIEND95=-59,10;MATEID=133205_2;EVENT=133205;SU=35;PE=35;SR=0;ALG=PROD;AF=0.1073;NSAMP=3139;MSQ=75.66;RECLASSIFIED;AC=3139;AN=29246;NFAM=3034	SVTYPE=BND;POS=124606101;STRANDS=+-:35;IMPRECISE;CIPOS=-378,10;CIEND=-17,347;CIPOS95=-59,10;CIEND95=-17,46;MATEID=133205_1;EVENT=133205;SECONDARY;SU=35;PE=35;SR=0;ALG=PROD;AF=0.1073;NSAMP=3139;MSQ=75.66;RECLASSIFIED;AC=3139;AN=29246;NFAM=3034
chr1	124253365	124253469	chr1	124312497	124312643	458513	961876.0	-	+	BND	LOW	458513_1	N	]chr1:124312508]N	458513_2	N	N[chr1:124253461[	SVTYPE=BND;POS=124253461;STRANDS=-+:7014;IMPRECISE;CIPOS=-95,9;CIEND=-11,135;CIPOS95=-2,2;CIEND95=-2,2;MATEID=458513_2;EVENT=458513;SU=7014;PE=7014;SR=0;ALG=PROD;AF=0.2931;NSAMP=7211;MSQ=82.7;RECLASSIFIED;AC=8572;AN=29244;NFAM=6713	SVTYPE=BND;POS=124312508;STRANDS=-+:7014;IMPRECISE;CIPOS=-11,135;CIEND=-95,9;CIPOS95=-2,2;CIEND95=-2,2;MATEID=458513_1;EVENT=458513;SECONDARY;SU=7014;PE=7014;SR=0;ALG=PROD;AF=0.2931;NSAMP=7211;MSQ=82.7;RECLASSIFIED;AC=8572;AN=29244;NFAM=6713
chr1	124253757	124254062	chr1	124373164	124373452	133206	170164.0	+	-	BND	LOW	133206_1	N	N[chr1:124373428[	133206_2	N	]chr1:124253774]N	SVTYPE=BND;POS=124253774;STRANDS=+-:717;IMPRECISE;CIPOS=-17,288;CIEND=-263,25;CIPOS95=-17,22;CIEND95=-14,14;MATEID=133206_2;EVENT=133206;SU=717;PE=717;SR=0;ALG=PROD;AF=0.05638;NSAMP=1649;MSQ=41.72;RECLASSIFIED;AC=1649;AN=29246;NFAM=1488	SVTYPE=BND;POS=124373428;STRANDS=+-:717;IMPRECISE;CIPOS=-263,25;CIEND=-17,288;CIPOS95=-14,14;CIEND95=-17,22;MATEID=133206_1;EVENT=133206;SECONDARY;SU=717;PE=717;SR=0;ALG=PROD;AF=0.05638;NSAMP=1649;MSQ=41.72;RECLASSIFIED;AC=1649;AN=29246;NFAM=1488
chr1	124259583	124260255	chr1	124454668	124455344	133207	2777.48	+	-	BND	LOW	133207_1	N	N[chr1:124455336[	133207_2	N	]chr1:124259593]N	SVTYPE=BND;POS=124259593;STRANDS=+-:4;IMPRECISE;CIPOS=-10,662;CIEND=-667,9;CIPOS95=-1,235;CIEND95=-231,1;MATEID=133207_2;EVENT=133207;SU=4;PE=4;SR=0;ALG=PROD;AF=0.001573;NSAMP=46;MSQ=22.75;RECLASSIFIED;AC=46;AN=29246;NFAM=44	SVTYPE=BND;POS=124455336;STRANDS=+-:4;IMPRECISE;CIPOS=-667,9;CIEND=-10,662;CIPOS95=-231,1;CIEND95=-1,235;MATEID=133207_1;EVENT=133207;SECONDARY;SU=4;PE=4;SR=0;ALG=PROD;AF=0.001573;NSAMP=46;MSQ=22.75;RECLASSIFIED;AC=46;AN=29246;NFAM=44
chr1	124266764	124266863	chr1	124535625	124535799	458514	283420.0	-	+	BND	LOW	458514_1	N	]chr1:124535637]N	458514_2	N	N[chr1:124266856[	SVTYPE=BND;POS=124266856;STRANDS=-+:1871;IMPRECISE;CIPOS=-91,8;CIEND=-12,162;CIPOS95=-1,1;CIEND95=-6,6;MATEID=458514_2;EVENT=458514;SU=1871;PE=1871;SR=0;ALG=PROD;AF=0.2535;NSAMP=5864;MSQ=30.41;RECLASSIFIED;AC=7413;AN=29242;NFAM=5613	SVTYPE=BND;POS=124535637;STRANDS=-+:1871;IMPRECISE;CIPOS=-12,162;CIEND=-91,8;CIPOS95=-6,6;CIEND95=-1,1;MATEID=458514_1;EVENT=458514;SECONDARY;SU=1871;PE=1871;SR=0;ALG=PROD;AF=0.2535;NSAMP=5864;MSQ=30.41;RECLASSIFIED;AC=7413;AN=29242;NFAM=5613
chr1	124286519	124287209	chr1	124468955	124469389	458515	2451.08	-	+	BND	LOW	458515_1	N	]chr1:124468965]N	458515_2	N	N[chr1:124287201[	SVTYPE=BND;POS=124287201;STRANDS=-+:4;IMPRECISE;CIPOS=-681,9;CIEND=-10,424;CIPOS95=-222,1;CIEND95=-2,95;MATEID=458515_2;EVENT=458515;SU=4;PE=4;SR=0;ALG=PROD;AF=0.002052;NSAMP=60;MSQ=9.45;RECLASSIFIED;AC=60;AN=29242;NFAM=60	SVTYPE=BND;POS=124468965;STRANDS=-+:4;IMPRECISE;CIPOS=-10,424;CIEND=-681,9;CIPOS95=-2,95;CIEND95=-222,1;MATEID=458515_1;EVENT=458515;SECONDARY;SU=4;PE=4;SR=0;ALG=PROD;AF=0.002052;NSAMP=60;MSQ=9.45;RECLASSIFIED;AC=60;AN=29242;NFAM=60
chr1	124289407	124290003	chr19	24892364	24892804	6319	2791.59	-	+	BND	LOW	6319_1	N	]chr19:24892414]N	6319_2	N	N[chr1:124289955[	SVTYPE=BND;POS=124289955;STRANDS=-+:4;IMPRECISE;CIPOS=-547,49;CIEND=-50,390;CIPOS95=-171,49;CIEND95=-50,114;MATEID=6319_2;EVENT=6319;SU=4;PE=4;SR=0;ALG=PROD;AF=3.43e-05;NSAMP=1;MSQ=75.87;AC=1;AN=29152;NFAM=1	SVTYPE=BND;POS=24892414;STRANDS=-+:4;IMPRECISE;CIPOS=-50,390;CIEND=-547,49;CIPOS95=-50,114;CIEND95=-171,49;MATEID=6319_1;EVENT=6319;SECONDARY;SU=4;PE=4;SR=0;ALG=PROD;AF=3.43e-05;NSAMP=1;MSQ=75.87;AC=1;AN=29152;NFAM=1
chr1	124301530	124302270	chr5	49623306	49623623	12170	48115.4	-	-	BND	LOW	12170_1	N	[chr5:49623595[N	12170_2	N	[chr1:124302242[N	SVTYPE=BND;POS=124302242;STRANDS=--:4;IMPRECISE;CIPOS=-711,29;CIEND=-288,29;CIPOS95=-167,29;CIEND95=-130,29;MATEID=12170_2;EVENT=12170;SU=4;PE=4;SR=0;ALG=PROD;AF=0.01577;NSAMP=457;MSQ=56.11;AC=457;AN=28986;NFAM=448	SVTYPE=BND;POS=49623595;STRANDS=--:4;IMPRECISE;CIPOS=-288,29;CIEND=-711,29;CIPOS95=-130,29;CIEND95=-167,29;MATEID=12170_1;EVENT=12170;SECONDARY;SU=4;PE=4;SR=0;ALG=PROD;AF=0.01577;NSAMP=457;MSQ=56.11;AC=457;AN=28986;NFAM=448
chr1	124302157	124302250	chr5	49623164	49623178	12147	77174.1	-	-	BND	LOW	12147_1	N	[chr5:49623175[N	12147_2	N	[chr1:124302241[N	SVTYPE=BND;POS=124302241;STRANDS=--:2862;IMPRECISE;CIPOS=-83,10;CIEND=-10,4;CIPOS95=-1,1;CIEND95=0,0;MATEID=12147_2;EVENT=12147;SU=2862;PE=2862;SR=0;ALG=PROD;AF=0.02176;NSAMP=627;MSQ=69.51;AC=627;AN=28808;NFAM=606	SVTYPE=BND;POS=49623175;STRANDS=--:2862;IMPRECISE;CIPOS=-10,4;CIEND=-83,10;CIPOS95=0,0;CIEND95=-1,1;MATEID=12147_1;EVENT=12147;SECONDARY;SU=2862;PE=2862;SR=0;ALG=PROD;AF=0.02176;NSAMP=627;MSQ=69.51;AC=627;AN=28808;NFAM=606
chr1	124302561	124303345	chr5	49623317	49623399	12171	26717.4	+	+	BND	LOW	12171_1	N	N]chr5:49623347]	12171_2	N	N]chr1:124302591]	SVTYPE=BND;POS=124302591;STRANDS=++:7;IMPRECISE;CIPOS=-30,754;CIEND=-30,52;CIPOS95=-30,136;CIEND95=-23,23;MATEID=12171_2;EVENT=12171;SU=7;PE=7;SR=0;ALG=PROD;AF=0.005794;NSAMP=166;MSQ=41.1;AC=166;AN=28648;NFAM=156	SVTYPE=BND;POS=49623347;STRANDS=++:7;IMPRECISE;CIPOS=-30,52;CIEND=-30,754;CIPOS95=-23,23;CIEND95=-30,136;MATEID=12171_1;EVENT=12171;SECONDARY;SU=7;PE=7;SR=0;ALG=PROD;AF=0.005794;NSAMP=166;MSQ=41.1;AC=166;AN=28648;NFAM=156
chr1	124302575	124303173	chr5	49615986	49616644	12137	13035.3	+	+	BND	LOW	12137_1	N	N]chr5:49616016]	12137_2	N	N]chr1:124302605]	SVTYPE=BND;POS=124302605;STRANDS=++:4;IMPRECISE;CIPOS=-30,568;CIEND=-30,628;CIPOS95=-30,136;CIEND95=-30,136;MATEID=12137_2;EVENT=12137;SU=4;PE=4;SR=0;ALG=PROD;AF=0.0001757;NSAMP=3;MSQ=71.59;AC=5;AN=28462;NFAM=2	SVTYPE=BND;POS=49616016;STRANDS=++:4;IMPRECISE;CIPOS=-30,628;CIEND=-30,568;CIPOS95=-30,136;CIEND95=-30,136;MATEID=12137_1;EVENT=12137;SECONDARY;SU=4;PE=4;SR=0;ALG=PROD;AF=0.0001757;NSAMP=3;MSQ=71.59;AC=5;AN=28462;NFAM=2
chr1	124302589	124302826	chr5	49623003	49623085	12149	32807.4	+	+	BND	LOW	12149_1	N	N]chr5:49623013]	12149_2	N	N]chr1:124302605]	SVTYPE=BND;POS=124302605;STRANDS=++:802;IMPRECISE;CIPOS=-16,221;CIEND=-10,72;CIPOS95=-4,4;CIEND95=-1,1;MATEID=12149_2;EVENT=12149;SU=802;PE=802;SR=0;ALG=PROD;AF=0.007599;NSAMP=218;MSQ=44.01;AC=218;AN=28688;NFAM=206	SVTYPE=BND;POS=49623013;STRANDS=++:802;IMPRECISE;CIPOS=-10,72;CIEND=-16,221;CIPOS95=-1,1;CIEND95=-4,4;MATEID=12149_1;EVENT=12149;SECONDARY;SU=802;PE=802;SR=0;ALG=PROD;AF=0.007599;NSAMP=218;MSQ=44.01;AC=218;AN=28688;NFAM=206
chr1	124306181	124306308	chr1	124390516	124390626	133208	146887.0	+	-	BND	LOW	133208_1	N	N[chr1:124390617[	133208_2	N	]chr1:124306188]N	SVTYPE=BND;POS=124306188;STRANDS=+-:2937;IMPRECISE;CIPOS=-7,120;CIEND=-100,10;CIPOS95=-1,1;CIEND95=-1,1;MATEID=133208_2;EVENT=133208;SU=2937;PE=2937;SR=0;ALG=PROD;AF=0.06672;NSAMP=1935;MSQ=58.65;RECLASSIFIED;AC=1950;AN=29228;NFAM=1904	SVTYPE=BND;POS=124390617;STRANDS=+-:2937;IMPRECISE;CIPOS=-100,10;CIEND=-7,120;CIPOS95=-1,1;CIEND95=-1,1;MATEID=133208_1;EVENT=133208;SECONDARY;SU=2937;PE=2937;SR=0;ALG=PROD;AF=0.06672;NSAMP=1935;MSQ=58.65;RECLASSIFIED;AC=1950;AN=29228;NFAM=1904
chr1	124309585	124310110	chr5	49643834	49644335	12180	108872.0	-	-	BND	LOW	12180_1	N	[chr5:49644323[N	12180_2	N	[chr1:124310102[N	SVTYPE=BND;POS=124310102;STRANDS=--:136;IMPRECISE;CIPOS=-516,9;CIEND=-488,13;CIPOS95=-76,9;CIEND95=-47,13;MATEID=12180_2;EVENT=12180;SU=136;PE=136;SR=0;ALG=PROD;AF=0.06398;NSAMP=1869;MSQ=33.22;AC=1869;AN=29212;NFAM=1811	SVTYPE=BND;POS=49644323;STRANDS=--:136;IMPRECISE;CIPOS=-488,13;CIEND=-516,9;CIPOS95=-47,13;CIEND95=-76,9;MATEID=12180_1;EVENT=12180;SECONDARY;SU=136;PE=136;SR=0;ALG=PROD;AF=0.06398;NSAMP=1869;MSQ=33.22;AC=1869;AN=29212;NFAM=1811
chr1	124312285	124312740	chr1	124439920	124440448	133209	4217.88	+	-	BND	LOW	133209_1	N	N[chr1:124440407[	133209_2	N	]chr1:124312297]N	SVTYPE=BND;POS=124312297;STRANDS=+-:71;IMPRECISE;CIPOS=-12,443;CIEND=-486,42;CIPOS95=-12,47;CIEND95=-53,42;MATEID=133209_2;EVENT=133209;SU=71;PE=71;SR=0;ALG=PROD;AF=0.003761;NSAMP=110;MSQ=29.24;RECLASSIFIED;AC=110;AN=29246;NFAM=109	SVTYPE=BND;POS=124440407;STRANDS=+-:71;IMPRECISE;CIPOS=-486,42;CIEND=-12,443;CIPOS95=-53,42;CIEND95=-12,47;MATEID=133209_1;EVENT=133209;SECONDARY;SU=71;PE=71;SR=0;ALG=PROD;AF=0.003761;NSAMP=110;MSQ=29.24;RECLASSIFIED;AC=110;AN=29246;NFAM=109
chr1	124312409	124312796	chr1	124506813	124507178	458517	10108.9	-	+	BND	LOW	458517_1	N	]chr1:124506825]N	458517_2	N	N[chr1:124312785[	SVTYPE=BND;POS=124312785;STRANDS=-+:107;IMPRECISE;CIPOS=-375,12;CIEND=-12,353;CIPOS95=-18,12;CIEND95=-12,14;MATEID=458517_2;EVENT=458517;SU=107;PE=107;SR=0;ALG=PROD;AF=0.01166;NSAMP=340;MSQ=20.44;RECLASSIFIED;AC=341;AN=29246;NFAM=335	SVTYPE=BND;POS=124506825;STRANDS=-+:107;IMPRECISE;CIPOS=-12,353;CIEND=-375,12;CIPOS95=-12,14;CIEND95=-18,12;MATEID=458517_1;EVENT=458517;SECONDARY;SU=107;PE=107;SR=0;ALG=PROD;AF=0.01166;NSAMP=340;MSQ=20.44;RECLASSIFIED;AC=341;AN=29246;NFAM=335
chr1	124312456	124313168	chr1	124536640	124537323	458518	1569.64	-	+	BND	LOW	458518_1	N	]chr1:124536670]N	458518_2	N	N[chr1:124313140[	SVTYPE=BND;POS=124313140;STRANDS=-+:8;IMPRECISE;CIPOS=-683,29;CIEND=-30,653;CIPOS95=-143,29;CIEND95=-30,124;MATEID=458518_2;EVENT=458518;SU=8;PE=8;SR=0;ALG=PROD;AF=0.001265;NSAMP=37;MSQ=9.03;RECLASSIFIED;AC=37;AN=29246;NFAM=37	SVTYPE=BND;POS=124536670;STRANDS=-+:8;IMPRECISE;CIPOS=-30,653;CIEND=-683,29;CIPOS95=-30,124;CIEND95=-143,29;MATEID=458518_1;EVENT=458518;SECONDARY;SU=8;PE=8;SR=0;ALG=PROD;AF=0.001265;NSAMP=37;MSQ=9.03;RECLASSIFIED;AC=37;AN=29246;NFAM=37
chr1	124313014	124313406	chr3	90682924	90683262	9951	3026.32	+	+	BND	LOW	9951_1	N	N]chr3:90682970]	9951_2	N	N]chr1:124313043]	SVTYPE=BND;POS=124313043;STRANDS=++:39;IMPRECISE;CIPOS=-29,363;CIEND=-46,292;CIPOS95=-29,30;CIEND95=-19,19;MATEID=9951_2;EVENT=9951;SU=39;PE=39;SR=0;ALG=PROD;AF=0.002462;NSAMP=72;MSQ=31.36;AC=72;AN=29246;NFAM=72	SVTYPE=BND;POS=90682970;STRANDS=++:39;IMPRECISE;CIPOS=-46,292;CIEND=-29,363;CIPOS95=-19,19;CIEND95=-29,30;MATEID=9951_1;EVENT=9951;SECONDARY;SU=39;PE=39;SR=0;ALG=PROD;AF=0.002462;NSAMP=72;MSQ=31.36;AC=72;AN=29246;NFAM=72
chr1	124313431	124314050	chr1	124462650	124463155	458519	532.48	-	+	BND	LOW	458519_1	N	]chr1:124462680]N	458519_2	N	N[chr1:124314022[	SVTYPE=BND;POS=124314022;STRANDS=-+:16;IMPRECISE;CIPOS=-590,29;CIEND=-30,475;CIPOS95=-120,29;CIEND95=-30,108;MATEID=458519_2;EVENT=458519;SU=16;PE=16;SR=0;ALG=PROD;AF=0.0002735;NSAMP=8;MSQ=26.96;RECLASSIFIED;AC=8;AN=29246;NFAM=8	SVTYPE=BND;POS=124462680;STRANDS=-+:16;IMPRECISE;CIPOS=-30,475;CIEND=-590,29;CIPOS95=-30,108;CIEND95=-120,29;MATEID=458519_1;EVENT=458519;SECONDARY;SU=16;PE=16;SR=0;ALG=PROD;AF=0.0002735;NSAMP=8;MSQ=26.96;RECLASSIFIED;AC=8;AN=29246;NFAM=8
chr1	124314258	124314816	chr1	124461938	124462449	133210	8183.2	+	-	BND	LOW	133210_1	N	N[chr1:124462432[	133210_2	N	]chr1:124314270]N	SVTYPE=BND;POS=124314270;STRANDS=+-:28;IMPRECISE;CIPOS=-12,546;CIEND=-493,18;CIPOS95=-12,105;CIEND95=-81,18;MATEID=133210_2;EVENT=133210;SU=28;PE=28;SR=0;ALG=PROD;AF=0.003112;NSAMP=91;MSQ=33.83;RECLASSIFIED;AC=91;AN=29246;NFAM=88	SVTYPE=BND;POS=124462432;STRANDS=+-:28;IMPRECISE;CIPOS=-493,18;CIEND=-12,546;CIPOS95=-81,18;CIEND95=-12,105;MATEID=133210_1;EVENT=133210;SECONDARY;SU=28;PE=28;SR=0;ALG=PROD;AF=0.003112;NSAMP=91;MSQ=33.83;RECLASSIFIED;AC=91;AN=29246;NFAM=88
chr1	124315009	124315344	chr1	124559404	124559690	458520	93758.7	-	+	BND	LOW	458520_1	N	]chr1:124559418]N	458520_2	N	N[chr1:124315332[	SVTYPE=BND;POS=124315332;STRANDS=-+:570;IMPRECISE;CIPOS=-322,13;CIEND=-14,272;CIPOS95=-30,13;CIEND95=-7,7;MATEID=458520_2;EVENT=458520;SU=570;PE=570;SR=0;ALG=PROD;AF=0.06747;NSAMP=1807;MSQ=21.38;RECLASSIFIED;AC=1966;AN=29138;NFAM=1680	SVTYPE=BND;POS=124559418;STRANDS=-+:570;IMPRECISE;CIPOS=-14,272;CIEND=-322,13;CIPOS95=-7,7;CIEND95=-30,13;MATEID=458520_1;EVENT=458520;SECONDARY;SU=570;PE=570;SR=0;ALG=PROD;AF=0.06747;NSAMP=1807;MSQ=21.38;RECLASSIFIED;AC=1966;AN=29138;NFAM=1680
chr1	124316646	124316695	chr1	124339011	124339055	133211	598394.0	+	-	BND	LOW	133211_1	N	N[chr1:124339052[	133211_2	N	]chr1:124316655]N	SVTYPE=BND;POS=124316655;STRANDS=+-:17365;IMPRECISE;CIPOS=-9,40;CIEND=-40,4;CIPOS95=-1,1;CIEND95=0,0;MATEID=133211_2;EVENT=133211;SU=17365;PE=17365;SR=0;AF=0.08494;NSAMP=2484;MSQ=141.1;RECLASSIFIED;AC=2484;AN=29244;NFAM=2346	SVTYPE=BND;POS=124339052;STRANDS=+-:17365;IMPRECISE;CIPOS=-40,4;CIEND=-9,40;CIPOS95=0,0;CIEND95=-1,1;MATEID=133211_1;EVENT=133211;SECONDARY;SU=17365;PE=17365;SR=0;AF=0.08494;NSAMP=2484;MSQ=141.1;RECLASSIFIED;AC=2484;AN=29244;NFAM=2346
chr1	124326398	124326777	chr1	124470355	124470710	133212	302967.0	+	-	BND	LOW	133212_1	N	N[chr1:124470681[	133212_2	N	]chr1:124326405]N	SVTYPE=BND;POS=124326405;STRANDS=+-:218;IMPRECISE;CIPOS=-7,372;CIEND=-325,30;CIPOS95=-7,33;CIEND95=-13,13;MATEID=133212_2;EVENT=133212;SU=218;PE=218;SR=0;ALG=PROD;AF=0.1665;NSAMP=4597;MSQ=50.63;RECLASSIFIED;AC=4868;AN=29244;NFAM=4471	SVTYPE=BND;POS=124470681;STRANDS=+-:218;IMPRECISE;CIPOS=-325,30;CIEND=-7,372;CIPOS95=-13,13;CIEND95=-7,33;MATEID=133212_1;EVENT=133212;SECONDARY;SU=218;PE=218;SR=0;ALG=PROD;AF=0.1665;NSAMP=4597;MSQ=50.63;RECLASSIFIED;AC=4868;AN=29244;NFAM=4471
chr1	124328391	124329111	chr16	37072954	37073642	4672	2035.24	+	-	BND	LOW	4672_1	N	N[chr16:37073614[	4672_2	N	]chr1:124328424]N	SVTYPE=BND;POS=124328424;STRANDS=+-:8;IMPRECISE;CIPOS=-33,687;CIEND=-659,29;CIPOS95=-33,183;CIEND95=-170,29;MATEID=4672_2;EVENT=4672;SU=8;PE=8;SR=0;ALG=PROD;AF=0.001026;NSAMP=30;MSQ=39.42;AC=30;AN=29246;NFAM=30	SVTYPE=BND;POS=37073614;STRANDS=+-:8;IMPRECISE;CIPOS=-659,29;CIEND=-33,687;CIPOS95=-170,29;CIEND95=-33,183;MATEID=4672_1;EVENT=4672;SECONDARY;SU=8;PE=8;SR=0;ALG=PROD;AF=0.001026;NSAMP=30;MSQ=39.42;AC=30;AN=29246;NFAM=30
chr1	124328441	124329106	chr1	124520599	124521229	133213	29331.2	+	-	BND	LOW	133213_1	N	N[chr1:124521201[	133213_2	N	]chr1:124328471]N	SVTYPE=BND;POS=124328471;STRANDS=+-:9;IMPRECISE;CIPOS=-30,635;CIEND=-601,29;CIPOS95=-30,185;CIEND95=-140,29;MATEID=133213_2;EVENT=133213;SU=9;PE=9;SR=0;ALG=PROD;AF=0.01647;NSAMP=480;MSQ=20.6;RECLASSIFIED;AC=481;AN=29206;NFAM=459	SVTYPE=BND;POS=124521201;STRANDS=+-:9;IMPRECISE;CIPOS=-601,29;CIEND=-30,635;CIPOS95=-140,29;CIEND95=-30,185;MATEID=133213_1;EVENT=133213;SECONDARY;SU=9;PE=9;SR=0;ALG=PROD;AF=0.01647;NSAMP=480;MSQ=20.6;RECLASSIFIED;AC=481;AN=29206;NFAM=459
chr1	124342784	124343261	chr1	124396248	124396703	133214	70707.8	+	-	BND	LOW	133214_1	N	N[chr1:124396695[	133214_2	N	]chr1:124342794]N	SVTYPE=BND;POS=124342794;STRANDS=+-:7;IMPRECISE;CIPOS=-10,467;CIEND=-446,9;CIPOS95=-1,149;CIEND95=-118,2;MATEID=133214_2;EVENT=133214;SU=7;PE=7;SR=0;ALG=PROD;AF=0.03587;NSAMP=1049;MSQ=29.12;RECLASSIFIED;AC=1049;AN=29244;NFAM=987	SVTYPE=BND;POS=124396695;STRANDS=+-:7;IMPRECISE;CIPOS=-446,9;CIEND=-10,467;CIPOS95=-118,2;CIEND95=-1,149;MATEID=133214_1;EVENT=133214;SECONDARY;SU=7;PE=7;SR=0;ALG=PROD;AF=0.03587;NSAMP=1049;MSQ=29.12;RECLASSIFIED;AC=1049;AN=29244;NFAM=987
chr1	124345599	124346183	chr1	124597789	124598439	133215	886.79	+	-	BND	LOW	133215_1	N	N[chr1:124598396[	133215_2	N	]chr1:124345629]N	SVTYPE=BND;POS=124345629;STRANDS=+-:16;IMPRECISE;CIPOS=-30,554;CIEND=-606,44;CIPOS95=-30,107;CIEND95=-121,44;MATEID=133215_2;EVENT=133215;SU=16;PE=16;SR=0;ALG=PROD;AF=0.0002052;NSAMP=6;MSQ=83.56;RECLASSIFIED;AC=6;AN=29246;NFAM=6	SVTYPE=BND;POS=124598396;STRANDS=+-:16;IMPRECISE;CIPOS=-606,44;CIEND=-30,554;CIPOS95=-121,44;CIEND95=-30,107;MATEID=133215_1;EVENT=133215;SECONDARY;SU=16;PE=16;SR=0;ALG=PROD;AF=0.0002052;NSAMP=6;MSQ=83.56;RECLASSIFIED;AC=6;AN=29246;NFAM=6
chr1	124345650	124346094	chr1	124677446	124677866	133216	49592.1	+	-	BND	LOW	133216_1	N	N[chr1:124677856[	133216_2	N	]chr1:124345678]N	SVTYPE=BND;POS=124345678;STRANDS=+-:158;IMPRECISE;CIPOS=-28,416;CIEND=-409,11;CIPOS95=-19,19;CIEND95=-26,11;MATEID=133216_2;EVENT=133216;SU=158;PE=158;SR=0;ALG=PROD;AF=0.03088;NSAMP=901;MSQ=22.32;RECLASSIFIED;AC=903;AN=29246;NFAM=864	SVTYPE=BND;POS=124677856;STRANDS=+-:158;IMPRECISE;CIPOS=-409,11;CIEND=-28,416;CIPOS95=-26,11;CIEND95=-19,19;MATEID=133216_1;EVENT=133216;SECONDARY;SU=158;PE=158;SR=0;ALG=PROD;AF=0.03088;NSAMP=901;MSQ=22.32;RECLASSIFIED;AC=903;AN=29246;NFAM=864
chr1	124380030	124380613	chr1	124444167	124444780	458521	9816.15	-	+	BND	LOW	458521_1	N	]chr1:124444194]N	458521_2	N	N[chr1:124380601[	SVTYPE=BND;POS=124380601;STRANDS=-+:32;IMPRECISE;CIPOS=-570,13;CIEND=-27,586;CIPOS95=-97,13;CIEND95=-27,94;MATEID=458521_2;EVENT=458521;SU=32;PE=32;SR=0;ALG=PROD;AF=0.005779;NSAMP=162;MSQ=34.72;RECLASSIFIED;AC=169;AN=29246;NFAM=157	SVTYPE=BND;POS=124444194;STRANDS=-+:32;IMPRECISE;CIPOS=-27,586;CIEND=-570,13;CIPOS95=-27,94;CIEND95=-97,13;MATEID=458521_1;EVENT=458521;SECONDARY;SU=32;PE=32;SR=0;ALG=PROD;AF=0.005779;NSAMP=162;MSQ=34.72;RECLASSIFIED;AC=169;AN=29246;NFAM=157
chr1	124389923	124390481	chr1	124528344	124528872	133217	1308.56	+	-	BND	LOW	133217_1	N	N[chr1:124528857[	133217_2	N	]chr1:124389934]N	SVTYPE=BND;POS=124389934;STRANDS=+-:67;IMPRECISE;CIPOS=-11,547;CIEND=-512,16;CIPOS95=-11,94;CIEND95=-75,16;MATEID=133217_2;EVENT=133217;SU=67;PE=67;SR=0;ALG=PROD;AF=0.0006155;NSAMP=17;MSQ=23.28;RECLASSIFIED;AC=18;AN=29246;NFAM=17	SVTYPE=BND;POS=124528857;STRANDS=+-:67;IMPRECISE;CIPOS=-512,16;CIEND=-11,547;CIPOS95=-75,16;CIEND95=-11,94;MATEID=133217_1;EVENT=133217;SECONDARY;SU=67;PE=67;SR=0;ALG=PROD;AF=0.0006155;NSAMP=17;MSQ=23.28;RECLASSIFIED;AC=18;AN=29246;NFAM=17
chr1	124395437	124395529	chr1	124481967	124482077	133218	288754.0	+	-	BND	LOW	133218_1	N	N[chr1:124482067[	133218_2	N	]chr1:124395444]N	SVTYPE=BND;POS=124395444;STRANDS=+-:4899;IMPRECISE;CIPOS=-7,85;CIEND=-99,11;CIPOS95=-2,2;CIEND95=-3,3;MATEID=133218_2;EVENT=133218;SU=4899;PE=4899;SR=0;AF=0.1287;NSAMP=3483;MSQ=56.57;RECLASSIFIED;AC=3757;AN=29202;NFAM=3349	SVTYPE=BND;POS=124482067;STRANDS=+-:4899;IMPRECISE;CIPOS=-99,11;CIEND=-7,85;CIPOS95=-3,3;CIEND95=-2,2;MATEID=133218_1;EVENT=133218;SECONDARY;SU=4899;PE=4899;SR=0;AF=0.1287;NSAMP=3483;MSQ=56.57;RECLASSIFIED;AC=3757;AN=29202;NFAM=3349
chr1	124399767	124400270	chr1	124400604	124401086	458522	1.75304e+06	-	+	BND	LOW	458522_1	N	]chr1:124400634]N	458522_2	N	N[chr1:124400241[	SVTYPE=BND;POS=124400241;STRANDS=-+:20;IMPRECISE;CIPOS=-473,30;CIEND=-30,452;CIPOS95=-89,30;CIEND95=-30,80;MATEID=458522_2;EVENT=458522;SU=20;PE=20;SR=0;ALG=PROD;AF=0.4402;NSAMP=9890;MSQ=100.47;RECLASSIFIED;AC=12873;AN=29246;NFAM=8983	SVTYPE=BND;POS=124400634;STRANDS=-+:20;IMPRECISE;CIPOS=-30,452;CIEND=-473,30;CIPOS95=-30,80;CIEND95=-89,30;MATEID=458522_1;EVENT=458522;SECONDARY;SU=20;PE=20;SR=0;ALG=PROD;AF=0.4402;NSAMP=9890;MSQ=100.47;RECLASSIFIED;AC=12873;AN=29246;NFAM=8983
chr1	124400624	124401119	chr19	24891392	24891852	6320	464.27	+	-	BND	LOW	6320_1	N	N[chr19:24891804[	6320_2	N	]chr1:124400674]N	SVTYPE=BND;POS=124400674;STRANDS=+-:5;IMPRECISE;CIPOS=-50,445;CIEND=-411,49;CIPOS95=-50,141;CIEND95=-127,49;MATEID=6320_2;EVENT=6320;SU=5;PE=5;SR=0;ALG=PROD;AF=0.0002735;NSAMP=8;MSQ=42.35;AC=8;AN=29246;NFAM=8	SVTYPE=BND;POS=24891804;STRANDS=+-:5;IMPRECISE;CIPOS=-411,49;CIEND=-50,445;CIPOS95=-127,49;CIEND95=-50,141;MATEID=6320_1;EVENT=6320;SECONDARY;SU=5;PE=5;SR=0;ALG=PROD;AF=0.0002735;NSAMP=8;MSQ=42.35;AC=8;AN=29246;NFAM=8
chr1	124408034	124408522	chr5	49621878	49622273	12150	21675.9	+	+	BND	LOW	12150_1	N	N]chr5:49621889]	12150_2	N	N]chr1:124408050]	SVTYPE=BND;POS=124408050;STRANDS=++:210;IMPRECISE;CIPOS=-16,472;CIEND=-11,384;CIPOS95=-16,49;CIEND95=-11,26;MATEID=12150_2;EVENT=12150;SU=210;PE=210;SR=0;ALG=PROD;AF=0.008788;NSAMP=257;MSQ=34.62;AC=257;AN=29246;NFAM=237	SVTYPE=BND;POS=49621889;STRANDS=++:210;IMPRECISE;CIPOS=-11,384;CIEND=-16,472;CIPOS95=-11,26;CIEND95=-16,49;MATEID=12150_1;EVENT=12150;SECONDARY;SU=210;PE=210;SR=0;ALG=PROD;AF=0.008788;NSAMP=257;MSQ=34.62;AC=257;AN=29246;NFAM=237
chr1	124415654	124416065	chr1	124454640	124455412	133219	2.69808e+06	+	-	BND	LOW	133219_1	N	N[chr1:124455404[	133219_2	N	]chr1:124415664]N	SVTYPE=BND;POS=124415664;STRANDS=+-:4;IMPRECISE;CIPOS=-10,401;CIEND=-763,9;CIPOS95=-2,106;CIEND95=-255,0;MATEID=133219_2;EVENT=133219;SU=4;PE=4;SR=0;ALG=PROD;AF=0.4159;NSAMP=11989;MSQ=115.26;RECLASSIFIED;AC=12162;AN=29246;NFAM=11064	SVTYPE=BND;POS=124455404;STRANDS=+-:4;IMPRECISE;CIPOS=-763,9;CIEND=-10,401;CIPOS95=-255,0;CIEND95=-2,106;MATEID=133219_1;EVENT=133219;SECONDARY;SU=4;PE=4;SR=0;ALG=PROD;AF=0.4159;NSAMP=11989;MSQ=115.26;RECLASSIFIED;AC=12162;AN=29246;NFAM=11064
chr1	124429295	124429693	chr1	124780430	124780902	133220	26121.9	+	-	BND	LOW	133220_1	N	N[chr1:124780884[	133220_2	N	]chr1:124429306]N	SVTYPE=BND;POS=124429306;STRANDS=+-:241;IMPRECISE;CIPOS=-11,387;CIEND=-453,19;CIPOS95=-11,12;CIEND95=-45,19;MATEID=133220_2;EVENT=133220;SU=241;PE=241;SR=0;ALG=PROD;AF=0.008001;NSAMP=234;MSQ=40.58;RECLASSIFIED;AC=234;AN=29246;NFAM=215	SVTYPE=BND;POS=124780884;STRANDS=+-:241;IMPRECISE;CIPOS=-453,19;CIEND=-11,387;CIPOS95=-45,19;CIEND95=-11,12;MATEID=133220_1;EVENT=133220;SECONDARY;SU=241;PE=241;SR=0;ALG=PROD;AF=0.008001;NSAMP=234;MSQ=40.58;RECLASSIFIED;AC=234;AN=29246;NFAM=215
chr1	124436293	124436736	chr19	24904921	24905460	6326	128.94	-	+	BND	LOW	6326_1	N	]chr19:24904951]N	6326_2	N	N[chr1:124436708[	SVTYPE=BND;POS=124436708;STRANDS=-+:5;IMPRECISE;CIPOS=-414,29;CIEND=-30,509;CIPOS95=-100,29;CIEND95=-30,160;MATEID=6326_2;EVENT=6326;SU=5;PE=5;SR=0;ALG=PROD;AF=3.419e-05;NSAMP=1;MSQ=128.81;AC=1;AN=29246;NFAM=1	SVTYPE=BND;POS=24904951;STRANDS=-+:5;IMPRECISE;CIPOS=-30,509;CIEND=-414,29;CIPOS95=-30,160;CIEND95=-100,29;MATEID=6326_1;EVENT=6326;SECONDARY;SU=5;PE=5;SR=0;ALG=PROD;AF=3.419e-05;NSAMP=1;MSQ=128.81;AC=1;AN=29246;NFAM=1
chr1	124437012	124437286	chr19	24896291	24896541	6321	640.34	+	-	BND	LOW	6321_1	N	N[chr19:24896513[	6321_2	N	]chr1:124437042]N	SVTYPE=BND;POS=124437042;STRANDS=+-:33;IMPRECISE;CIPOS=-30,244;CIEND=-221,29;CIPOS95=-30,32;CIEND95=-25,25;MATEID=6321_2;EVENT=6321;SU=33;PE=33;SR=0;ALG=PROD;AF=0.0001026;NSAMP=3;MSQ=213.45;AC=3;AN=29246;NFAM=3	SVTYPE=BND;POS=24896513;STRANDS=+-:33;IMPRECISE;CIPOS=-221,29;CIEND=-30,244;CIPOS95=-25,25;CIEND95=-30,32;MATEID=6321_1;EVENT=6321;SECONDARY;SU=33;PE=33;SR=0;ALG=PROD;AF=0.0001026;NSAMP=3;MSQ=213.45;AC=3;AN=29246;NFAM=3
chr1	124437015	124437504	chr16	37073021	37073721	4676	198.21	+	-	BND	LOW	4676_1	N	N[chr16:37073693[	4676_2	N	]chr1:124437045]N	SVTYPE=BND;POS=124437045;STRANDS=+-:7;IMPRECISE;CIPOS=-30,459;CIEND=-671,29;CIPOS95=-30,118;CIEND95=-178,29;MATEID=4676_2;EVENT=4676;SU=7;PE=7;SR=0;ALG=PROD;AF=6.839e-05;NSAMP=2;MSQ=26.9;AC=2;AN=29246;NFAM=2	SVTYPE=BND;POS=37073693;STRANDS=+-:7;IMPRECISE;CIPOS=-671,29;CIEND=-30,459;CIPOS95=-178,29;CIEND95=-30,118;MATEID=4676_1;EVENT=4676;SECONDARY;SU=7;PE=7;SR=0;ALG=PROD;AF=6.839e-05;NSAMP=2;MSQ=26.9;AC=2;AN=29246;NFAM=2
chr1	124461865	124462457	chr1	124526445	124527061	458523	1969.15	-	+	BND	LOW	458523_1	N	]chr1:124526474]N	458523_2	N	N[chr1:124462429[	SVTYPE=BND;POS=124462429;STRANDS=-+:20;IMPRECISE;CIPOS=-563,29;CIEND=-29,587;CIPOS95=-121,29;CIEND95=-29,128;MATEID=458523_2;EVENT=458523;SU=20;PE=20;SR=0;ALG=PROD;AF=0.001299;NSAMP=38;MSQ=13.4;RECLASSIFIED;AC=38;AN=29246;NFAM=36	SVTYPE=BND;POS=124526474;STRANDS=-+:20;IMPRECISE;CIPOS=-29,587;CIEND=-563,29;CIPOS95=-29,128;CIEND95=-121,29;MATEID=458523_1;EVENT=458523;SECONDARY;SU=20;PE=20;SR=0;ALG=PROD;AF=0.001299;NSAMP=38;MSQ=13.4;RECLASSIFIED;AC=38;AN=29246;NFAM=36
chr1	124504569	124504689	chr5	47298049	47298123	12123	790306.0	-	+	BND	LOW	12123_1	N	]chr5:47298056]N	12123_2	N	N[chr1:124504682[	SVTYPE=BND;POS=124504682;STRANDS=-+:2669;IMPRECISE;CIPOS=-112,8;CIEND=-7,67;CIPOS95=-2,2;CIEND95=-1,1;MATEID=12123_2;EVENT=12123;SU=2669;PE=2669;SR=0;ALG=PROD;AF=0.2329;NSAMP=6786;MSQ=84.21;AC=6791;AN=29164;NFAM=6560	SVTYPE=BND;POS=47298056;STRANDS=-+:2669;IMPRECISE;CIPOS=-7,67;CIEND=-112,8;CIPOS95=-1,1;CIEND95=-2,2;MATEID=12123_1;EVENT=12123;SECONDARY;SU=2669;PE=2669;SR=0;ALG=PROD;AF=0.2329;NSAMP=6786;MSQ=84.21;AC=6791;AN=29164;NFAM=6560
chr1	124520701	124521215	chr16	37073888	37074424	4677	1799.7	-	+	BND	LOW	4677_1	N	]chr16:37073938]N	4677_2	N	N[chr1:124521167[	SVTYPE=BND;POS=124521167;STRANDS=-+:7;IMPRECISE;CIPOS=-465,49;CIEND=-50,486;CIPOS95=-103,49;CIEND95=-50,128;MATEID=4677_2;EVENT=4677;SU=7;PE=7;SR=0;ALG=PROD;AF=0.001676;NSAMP=49;MSQ=17.16;AC=49;AN=29238;NFAM=49	SVTYPE=BND;POS=37073938;STRANDS=-+:7;IMPRECISE;CIPOS=-50,486;CIEND=-465,49;CIPOS95=-50,128;CIEND95=-103,49;MATEID=4677_1;EVENT=4677;SECONDARY;SU=7;PE=7;SR=0;ALG=PROD;AF=0.001676;NSAMP=49;MSQ=17.16;AC=49;AN=29238;NFAM=49
chr1	124521406	124522027	chr16	37073012	37073676	4678	2550.44	+	-	BND	LOW	4678_1	N	N[chr16:37073628[	4678_2	N	]chr1:124521456]N	SVTYPE=BND;POS=124521456;STRANDS=+-:4;IMPRECISE;CIPOS=-50,571;CIEND=-615,49;CIPOS95=-50,144;CIEND95=-178,49;MATEID=4678_2;EVENT=4678;SU=4;PE=4;SR=0;ALG=PROD;AF=0.0009252;NSAMP=26;MSQ=14.11;AC=27;AN=29184;NFAM=26	SVTYPE=BND;POS=37073628;STRANDS=+-:4;IMPRECISE;CIPOS=-615,49;CIEND=-50,571;CIPOS95=-178,49;CIEND95=-50,144;MATEID=4678_1;EVENT=4678;SECONDARY;SU=4;PE=4;SR=0;ALG=PROD;AF=0.0009252;NSAMP=26;MSQ=14.11;AC=27;AN=29184;NFAM=26
chr1	124565459	124565688	chr5	47300574	47300657	12127	118281.0	-	+	BND	LOW	12127_1	N	]chr5:47300584]N	12127_2	N	N[chr1:124565681[	SVTYPE=BND;POS=124565681;STRANDS=-+:743;IMPRECISE;CIPOS=-221,8;CIEND=-10,73;CIPOS95=-5,5;CIEND95=-1,1;MATEID=12127_2;EVENT=12127;SU=743;PE=743;SR=0;ALG=PROD;AF=0.03856;NSAMP=1004;MSQ=61.4;AC=1122;AN=29100;NFAM=966	SVTYPE=BND;POS=47300584;STRANDS=-+:743;IMPRECISE;CIPOS=-10,73;CIEND=-221,8;CIPOS95=-1,1;CIEND95=-5,5;MATEID=12127_1;EVENT=12127;SECONDARY;SU=743;PE=743;SR=0;ALG=PROD;AF=0.03856;NSAMP=1004;MSQ=61.4;AC=1122;AN=29100;NFAM=966
chr1	124566689	124566689	chr19	24904767	24904767	6323	24677.3	+	-	BND	LOW	6323_1	N	N[chr19:24904768[	6323_2	N	]chr1:124566689]N	SVTYPE=BND;POS=124566689;STRANDS=+-:981;CIPOS=0,0;CIEND=0,0;CIPOS95=0,0;CIEND95=0,0;MATEID=6323_2;EVENT=6323;SU=981;PE=0;SR=981;ALG=PROD;AF=0.02626;NSAMP=501;MSQ=27.96;AC=768;AN=29246;NFAM=493	SVTYPE=BND;POS=24904768;STRANDS=+-:981;CIPOS=0,0;CIEND=0,0;CIPOS95=0,0;CIEND95=0,0;MATEID=6323_1;EVENT=6323;SECONDARY;SU=981;PE=0;SR=981;ALG=PROD;AF=0.02626;NSAMP=501;MSQ=27.96;AC=768;AN=29246;NFAM=493
chr1	124574277	124574897	chr5	47300411	47300942	12128	294.65	-	+	BND	LOW	12128_1	N	]chr5:47300461]N	12128_2	N	N[chr1:124574849[	SVTYPE=BND;POS=124574849;STRANDS=-+:10;IMPRECISE;CIPOS=-571,49;CIEND=-50,481;CIPOS95=-142,49;CIEND95=-50,89;MATEID=12128_2;EVENT=12128;SU=10;PE=10;SR=0;ALG=PROD;AF=0.000171;NSAMP=5;MSQ=57.42;AC=5;AN=29246;NFAM=5	SVTYPE=BND;POS=47300461;STRANDS=-+:10;IMPRECISE;CIPOS=-50,481;CIEND=-571,49;CIPOS95=-50,89;CIEND95=-142,49;MATEID=12128_1;EVENT=12128;SECONDARY;SU=10;PE=10;SR=0;ALG=PROD;AF=0.000171;NSAMP=5;MSQ=57.42;AC=5;AN=29246;NFAM=5
chr1	124579013	124579582	chr1	124754965	124755588	133221	26368.8	+	-	BND	LOW	133221_1	N	N[chr1:124755580[	133221_2	N	]chr1:124579026]N	SVTYPE=BND;POS=124579026;STRANDS=+-:82;IMPRECISE;CIPOS=-13,556;CIEND=-614,9;CIPOS95=-13,79;CIEND95=-103,9;MATEID=133221_2;EVENT=133221;SU=82;PE=82;SR=0;ALG=PROD;AF=0.01289;NSAMP=377;MSQ=32.84;RECLASSIFIED;AC=377;AN=29246;NFAM=363	SVTYPE=BND;POS=124755580;STRANDS=+-:82;IMPRECISE;CIPOS=-614,9;CIEND=-13,556;CIPOS95=-103,9;CIEND95=-13,79;MATEID=133221_1;EVENT=133221;SECONDARY;SU=82;PE=82;SR=0;ALG=PROD;AF=0.01289;NSAMP=377;MSQ=32.84;RECLASSIFIED;AC=377;AN=29246;NFAM=363
chr1	124581652	124581868	chr5	49641719	49641827	12177	1.18052e+06	-	-	BND	LOW	12177_1	N	[chr5:49641819[N	12177_2	N	[chr1:124581860[N	SVTYPE=BND;POS=124581860;STRANDS=--:1111;IMPRECISE;CIPOS=-207,9;CIEND=-99,9;CIPOS95=-7,7;CIEND95=-1,1;MATEID=12177_2;EVENT=12177;SU=1111;PE=1111;SR=0;ALG=PROD;AF=0.4659;NSAMP=8473;MSQ=84.39;AC=13258;AN=28454;NFAM=7850	SVTYPE=BND;POS=49641819;STRANDS=--:1111;IMPRECISE;CIPOS=-99,9;CIEND=-207,9;CIPOS95=-1,1;CIEND95=-7,7;MATEID=12177_1;EVENT=12177;SECONDARY;SU=1111;PE=1111;SR=0;ALG=PROD;AF=0.4659;NSAMP=8473;MSQ=84.39;AC=13258;AN=28454;NFAM=7850
chr1	124616493	124616993	chr1	124759122	124759626	133222	881.99	+	-	BND	LOW	133222_1	N	N[chr1:124759598[	133222_2	N	]chr1:124616505]N	SVTYPE=BND;POS=124616505;STRANDS=+-:24;IMPRECISE;CIPOS=-12,488;CIEND=-475,29;CIPOS95=-12,112;CIEND95=-76,29;MATEID=133222_2;EVENT=133222;SU=24;PE=24;SR=0;ALG=PROD;AF=0.0005813;NSAMP=17;MSQ=30.31;RECLASSIFIED;AC=17;AN=29246;NFAM=17	SVTYPE=BND;POS=124759598;STRANDS=+-:24;IMPRECISE;CIPOS=-475,29;CIEND=-12,488;CIPOS95=-76,29;CIEND95=-12,112;MATEID=133222_1;EVENT=133222;SECONDARY;SU=24;PE=24;SR=0;ALG=PROD;AF=0.0005813;NSAMP=17;MSQ=30.31;RECLASSIFIED;AC=17;AN=29246;NFAM=17
chr1	124620698	124621287	chr16	37852191	37852793	4682	1015.38	-	+	BND	LOW	4682_1	N	]chr16:37852221]N	4682_2	N	N[chr1:124621259[	SVTYPE=BND;POS=124621259;STRANDS=-+:10;IMPRECISE;CIPOS=-560,29;CIEND=-30,572;CIPOS95=-149,29;CIEND95=-30,167;MATEID=4682_2;EVENT=4682;SU=10;PE=10;SR=0;ALG=PROD;AF=0.000718;NSAMP=21;MSQ=16.55;AC=21;AN=29246;NFAM=20	SVTYPE=BND;POS=37852221;STRANDS=-+:10;IMPRECISE;CIPOS=-30,572;CIEND=-560,29;CIPOS95=-30,167;CIEND95=-149,29;MATEID=4682_1;EVENT=4682;SECONDARY;SU=10;PE=10;SR=0;ALG=PROD;AF=0.000718;NSAMP=21;MSQ=16.55;AC=21;AN=29246;NFAM=20
chr1	124621179	124621228	chr16	37073943	37073968	4662	1.25633e+06	-	+	BND	LOW	4662_1	N	]chr16:37073950]N	4662_2	N	N[chr1:124621223[	SVTYPE=BND;POS=124621223;STRANDS=-+:37783;IMPRECISE;CIPOS=-43,6;CIEND=-7,18;CIPOS95=-2,2;CIEND95=0,0;MATEID=4662_2;EVENT=4662;SU=37783;PE=37783;SR=0;ALG=PROD;AF=0.143;NSAMP=4181;MSQ=124.92;AC=4181;AN=29246;NFAM=3679	SVTYPE=BND;POS=37073950;STRANDS=-+:37783;IMPRECISE;CIPOS=-7,18;CIEND=-43,6;CIPOS95=0,0;CIEND95=-2,2;MATEID=4662_1;EVENT=4662;SECONDARY;SU=37783;PE=37783;SR=0;ALG=PROD;AF=0.143;NSAMP=4181;MSQ=124.92;AC=4181;AN=29246;NFAM=3679
chr1	124621487	124621995	chr16	37073080	37073613	4665	4830.73	+	-	BND	LOW	4665_1	N	N[chr16:37073598[	4665_2	N	]chr1:124621511]N	SVTYPE=BND;POS=124621511;STRANDS=+-:72;IMPRECISE;CIPOS=-24,484;CIEND=-517,16;CIPOS95=-24,47;CIEND95=-45,16;MATEID=4665_2;EVENT=4665;SU=72;PE=72;SR=0;ALG=PROD;AF=0.002188;NSAMP=64;MSQ=37.72;AC=64;AN=29246;NFAM=62	SVTYPE=BND;POS=37073598;STRANDS=+-:72;IMPRECISE;CIPOS=-517,16;CIEND=-24,484;CIPOS95=-45,16;CIEND95=-24,47;MATEID=4665_1;EVENT=4665;SECONDARY;SU=72;PE=72;SR=0;ALG=PROD;AF=0.002188;NSAMP=64;MSQ=37.72;AC=64;AN=29246;NFAM=62
chr1	124643183	124643290	chr1	124696292	124696381	458524	47860.6	-	+	BND	LOW	458524_1	N	]chr1:124696301]N	458524_2	N	N[chr1:124643286[	SVTYPE=BND;POS=124643286;STRANDS=-+:4322;IMPRECISE;CIPOS=-102,5;CIEND=-9,80;CIPOS95=-3,3;CIEND95=-2,2;MATEID=458524_2;EVENT=458524;SU=4322;PE=4322;SR=0;ALG=PROD;AF=0.01583;NSAMP=463;MSQ=49.73;RECLASSIFIED;AC=463;AN=29246;NFAM=441	SVTYPE=BND;POS=124696301;STRANDS=-+:4322;IMPRECISE;CIPOS=-9,80;CIEND=-102,5;CIPOS95=-2,2;CIEND95=-3,3;MATEID=458524_1;EVENT=458524;SECONDARY;SU=4322;PE=4322;SR=0;ALG=PROD;AF=0.01583;NSAMP=463;MSQ=49.73;RECLASSIFIED;AC=463;AN=29246;NFAM=441
chr1	124643569	124643847	chr1	124764060	124764362	133223	30915.4	+	-	BND	LOW	133223_1	N	N[chr1:124764354[	133223_2	N	]chr1:124643580]N	SVTYPE=BND;POS=124643580;STRANDS=+-:701;IMPRECISE;CIPOS=-11,267;CIEND=-293,9;CIPOS95=-11,14;CIEND95=-25,9;MATEID=133223_2;EVENT=133223;SU=701;PE=701;SR=0;ALG=PROD;AF=0.007454;NSAMP=218;MSQ=57.76;RECLASSIFIED;AC=218;AN=29246;NFAM=205	SVTYPE=BND;POS=124764354;STRANDS=+-:701;IMPRECISE;CIPOS=-293,9;CIEND=-11,267;CIPOS95=-25,9;CIEND95=-11,14;MATEID=133223_1;EVENT=133223;SECONDARY;SU=701;PE=701;SR=0;ALG=PROD;AF=0.007454;NSAMP=218;MSQ=57.76;RECLASSIFIED;AC=218;AN=29246;NFAM=205
chr1	124683416	124683444	chr1	124725840	124725862	133224	4.77843e+06	+	-	BND	PASS	133224_1	N	N[chr1:124725857[	133224_2	N	]chr1:124683421]N	SVTYPE=BND;POS=124683421;STRANDS=+-:56502;CIPOS=-5,23;CIEND=-16,6;CIPOS95=0,0;CIEND95=0,0;MATEID=133224_2;EVENT=133224;SU=56502;PE=56502;SR=0;AF=0.3296;NSAMP=9637;MSQ=328.97;RECLASSIFIED;AC=9639;AN=29246;NFAM=9122	SVTYPE=BND;POS=124725857;STRANDS=+-:56502;CIPOS=-16,6;CIEND=-5,23;CIPOS95=0,0;CIEND95=0,0;MATEID=133224_1;EVENT=133224;SECONDARY;SU=56502;PE=56502;SR=0;AF=0.3296;NSAMP=9637;MSQ=328.97;RECLASSIFIED;AC=9639;AN=29246;NFAM=9122
chr1	124707757	124708411	chr1	124748146	124748823	133225	396.86	+	-	BND	LOW	133225_1	N	N[chr1:124748795[	133225_2	N	]chr1:124707787]N	SVTYPE=BND;POS=124707787;STRANDS=+-:13;IMPRECISE;CIPOS=-30,624;CIEND=-648,29;CIPOS95=-30,164;CIEND95=-167,29;MATEID=133225_2;EVENT=133225;SU=13;PE=13;SR=0;ALG=PROD;AF=0.0002393;NSAMP=7;MSQ=40.95;RECLASSIFIED;AC=7;AN=29246;NFAM=7	SVTYPE=BND;POS=124748795;STRANDS=+-:13;IMPRECISE;CIPOS=-648,29;CIEND=-30,624;CIPOS95=-167,29;CIEND95=-30,164;MATEID=133225_1;EVENT=133225;SECONDARY;SU=13;PE=13;SR=0;ALG=PROD;AF=0.0002393;NSAMP=7;MSQ=40.95;RECLASSIFIED;AC=7;AN=29246;NFAM=7
chr1	124747851	124748518	chr5	49621810	49622466	12172	584.47	+	+	BND	LOW	12172_1	N	N]chr5:49621860]	12172_2	N	N]chr1:124747901]	SVTYPE=BND;POS=124747901;STRANDS=++:6;IMPRECISE;CIPOS=-50,617;CIEND=-50,606;CIPOS95=-50,207;CIEND95=-50,197;MATEID=12172_2;EVENT=12172;SU=6;PE=6;SR=0;ALG=PROD;AF=0.0007523;NSAMP=22;MSQ=22.12;AC=22;AN=29244;NFAM=22	SVTYPE=BND;POS=49621860;STRANDS=++:6;IMPRECISE;CIPOS=-50,606;CIEND=-50,617;CIPOS95=-50,197;CIEND95=-50,207;MATEID=12172_1;EVENT=12172;SECONDARY;SU=6;PE=6;SR=0;ALG=PROD;AF=0.0007523;NSAMP=22;MSQ=22.12;AC=22;AN=29244;NFAM=22
chr1	124747891	124748428	chr1	124778993	124779520	133226	27789.7	+	-	BND	LOW	133226_1	N	N[chr1:124779472[	133226_2	N	]chr1:124747902]N	SVTYPE=BND;POS=124747902;STRANDS=+-:59;IMPRECISE;CIPOS=-11,526;CIEND=-478,49;CIPOS95=-11,81;CIEND95=-35,35;MATEID=133226_2;EVENT=133226;SU=59;PE=59;SR=0;ALG=PROD;AF=0.02178;NSAMP=636;MSQ=39.2;RECLASSIFIED;AC=637;AN=29244;NFAM=633	SVTYPE=BND;POS=124779472;STRANDS=+-:59;IMPRECISE;CIPOS=-478,49;CIEND=-11,526;CIPOS95=-35,35;CIEND95=-11,81;MATEID=133226_1;EVENT=133226;SECONDARY;SU=59;PE=59;SR=0;ALG=PROD;AF=0.02178;NSAMP=636;MSQ=39.2;RECLASSIFIED;AC=637;AN=29244;NFAM=633
chr1	124754459	124754948	chr5	49648700	49648793	12189	320.81	-	+	BND	LOW	12189_1	N	]chr5:49648710]N	12189_2	N	N[chr1:124754940[	SVTYPE=BND;POS=124754940;STRANDS=-+:6;IMPRECISE;CIPOS=-480,9;CIEND=-10,83;CIPOS95=-124,2;CIEND95=-2,57;MATEID=12189_2;EVENT=12189;SU=6;PE=6;SR=0;ALG=PROD;AF=3.419e-05;NSAMP=1;MSQ=227.75;AC=1;AN=29246;NFAM=1	SVTYPE=BND;POS=49648710;STRANDS=-+:6;IMPRECISE;CIPOS=-10,83;CIEND=-480,9;CIPOS95=-2,57;CIEND95=-124,2;MATEID=12189_1;EVENT=12189;SECONDARY;SU=6;PE=6;SR=0;ALG=PROD;AF=3.419e-05;NSAMP=1;MSQ=227.75;AC=1;AN=29246;NFAM=1
chr1	124754498	124754968	chr5	49649956	49650529	12191	176.73	-	+	BND	LOW	12191_1	N	]chr5:49649986]N	12191_2	N	N[chr1:124754940[	SVTYPE=BND;POS=124754940;STRANDS=-+:4;IMPRECISE;CIPOS=-441,29;CIEND=-30,543;CIPOS95=-103,29;CIEND95=-30,177;MATEID=12191_2;EVENT=12191;SU=4;PE=4;SR=0;ALG=PROD;AF=3.419e-05;NSAMP=1;MSQ=71.76;AC=1;AN=29246;NFAM=1	SVTYPE=BND;POS=49649986;STRANDS=-+:4;IMPRECISE;CIPOS=-30,543;CIEND=-441,29;CIPOS95=-30,177;CIEND95=-103,29;MATEID=12191_1;EVENT=12191;SECONDARY;SU=4;PE=4;SR=0;ALG=PROD;AF=3.419e-05;NSAMP=1;MSQ=71.76;AC=1;AN=29246;NFAM=1
chr1	124755376	124755813	chr5	49646487	49647110	12188	27253.2	+	-	BND	LOW	12188_1	N	N[chr5:49647079[	12188_2	N	]chr1:124755408]N	SVTYPE=BND;POS=124755408;STRANDS=+-:15;IMPRECISE;CIPOS=-32,405;CIEND=-591,32;CIPOS95=-32,41;CIEND95=-145,32;MATEID=12188_2;EVENT=12188;SU=15;PE=15;SR=0;ALG=PROD;AF=0.002399;NSAMP=67;MSQ=20.15;AC=67;AN=27926;NFAM=65	SVTYPE=BND;POS=49647079;STRANDS=+-:15;IMPRECISE;CIPOS=-591,32;CIEND=-32,405;CIPOS95=-145,32;CIEND95=-32,41;MATEID=12188_1;EVENT=12188;SECONDARY;SU=15;PE=15;SR=0;ALG=PROD;AF=0.002399;NSAMP=67;MSQ=20.15;AC=67;AN=27926;NFAM=65
chr1	124788113	124788473	chr1	124835171	124835522	133227	22098.2	+	-	BND	LOW	133227_1	N	N[chr1:124835508[	133227_2	N	]chr1:124788124]N	SVTYPE=BND;POS=124788124;STRANDS=+-:68;IMPRECISE;CIPOS=-11,349;CIEND=-336,15;CIPOS95=-11,40;CIEND95=-26,15;MATEID=133227_2;EVENT=133227;SU=68;PE=68;SR=0;ALG=PROD;AF=0.01482;NSAMP=431;MSQ=43.75;RECLASSIFIED;AC=431;AN=29080;NFAM=428	SVTYPE=BND;POS=124835508;STRANDS=+-:68;IMPRECISE;CIPOS=-336,15;CIEND=-11,349;CIPOS95=-26,15;CIEND95=-11,40;MATEID=133227_1;EVENT=133227;SECONDARY;SU=68;PE=68;SR=0;ALG=PROD;AF=0.01482;NSAMP=431;MSQ=43.75;RECLASSIFIED;AC=431;AN=29080;NFAM=428
chr1	124788954	124789462	chr1	124809980	124810496	133228	12520.0	+	-	BND	LOW	133228_1	N	N[chr1:124810481[	133228_2	N	]chr1:124788966]N	SVTYPE=BND;POS=124788966;STRANDS=+-:68;IMPRECISE;CIPOS=-12,496;CIEND=-500,16;CIPOS95=-12,63;CIEND95=-52,16;MATEID=133228_2;EVENT=133228;SU=68;PE=68;SR=0;ALG=PROD;AF=0.00131;NSAMP=36;MSQ=40.32;RECLASSIFIED;AC=37;AN=28238;NFAM=35	SVTYPE=BND;POS=124810481;STRANDS=+-:68;IMPRECISE;CIPOS=-500,16;CIEND=-12,496;CIPOS95=-52,16;CIEND95=-12,63;MATEID=133228_1;EVENT=133228;SECONDARY;SU=68;PE=68;SR=0;ALG=PROD;AF=0.00131;NSAMP=36;MSQ=40.32;RECLASSIFIED;AC=37;AN=28238;NFAM=35
chr1	124789192	124789720	chr1	124823315	124823838	458526	966.7	-	+	BND	LOW	458526_1	N	]chr1:124823345]N	458526_2	N	N[chr1:124789692[	SVTYPE=BND;POS=124789692;STRANDS=-+:8;IMPRECISE;CIPOS=-499,29;CIEND=-30,493;CIPOS95=-142,29;CIEND95=-30,121;MATEID=458526_2;EVENT=458526;SU=8;PE=8;SR=0;ALG=PROD;AF=0.0004458;NSAMP=13;MSQ=16.05;RECLASSIFIED;AC=13;AN=29160;NFAM=13	SVTYPE=BND;POS=124823345;STRANDS=-+:8;IMPRECISE;CIPOS=-30,493;CIEND=-499,29;CIPOS95=-30,121;CIEND95=-142,29;MATEID=458526_1;EVENT=458526;SECONDARY;SU=8;PE=8;SR=0;ALG=PROD;AF=0.0004458;NSAMP=13;MSQ=16.05;RECLASSIFIED;AC=13;AN=29160;NFAM=13
chr1	124789667	124790291	chr1	124899078	124899700	458527	49190.2	-	+	BND	LOW	458527_1	N	]chr1:124899088]N	458527_2	N	N[chr1:124790283[	SVTYPE=BND;POS=124790283;STRANDS=-+:4;IMPRECISE;CIPOS=-615,9;CIEND=-10,612;CIPOS95=-199,1;CIEND95=-1,209;MATEID=458527_2;EVENT=458527;SU=4;PE=4;SR=0;ALG=PROD;AF=0.0002647;NSAMP=4;MSQ=18.11;RECLASSIFIED;AC=6;AN=22664;NFAM=4	SVTYPE=BND;POS=124899088;STRANDS=-+:4;IMPRECISE;CIPOS=-10,612;CIEND=-615,9;CIPOS95=-1,209;CIEND95=-199,1;MATEID=458527_1;EVENT=458527;SECONDARY;SU=4;PE=4;SR=0;ALG=PROD;AF=0.0002647;NSAMP=4;MSQ=18.11;RECLASSIFIED;AC=6;AN=22664;NFAM=4
chr1	124790163	124790276	chr1	124794940	124795013	458525	1.05697e+06	-	+	BND	LOW	458525_1	N	]chr1:124794949]N	458525_2	N	N[chr1:124790270[	SVTYPE=BND;POS=124790270;STRANDS=-+:20403;IMPRECISE;CIPOS=-106,7;CIEND=-9,64;CIPOS95=-1,1;CIEND95=-1,1;MATEID=458525_2;EVENT=458525;SU=20403;PE=20403;SR=0;ALG=PROD;AF=0.4604;NSAMP=10131;MSQ=57.87;RECLASSIFIED;AC=13309;AN=28910;NFAM=9277	SVTYPE=BND;POS=124794949;STRANDS=-+:20403;IMPRECISE;CIPOS=-9,64;CIEND=-106,7;CIPOS95=-1,1;CIEND95=-1,1;MATEID=458525_1;EVENT=458525;SECONDARY;SU=20403;PE=20403;SR=0;ALG=PROD;AF=0.4604;NSAMP=10131;MSQ=57.87;RECLASSIFIED;AC=13309;AN=28910;NFAM=9277
chr1	124790507	124790971	chr1	124802224	124802711	133229	953.51	+	-	BND	LOW	133229_1	N	N[chr1:124802703[	133229_2	N	]chr1:124790517]N	SVTYPE=BND;POS=124790517;STRANDS=+-:4;IMPRECISE;CIPOS=-10,454;CIEND=-478,9;CIPOS95=-1,129;CIEND95=-138,1;MATEID=133229_2;EVENT=133229;SU=4;PE=4;SR=0;ALG=PROD;AF=3.449e-05;NSAMP=1;MSQ=77.9;RECLASSIFIED;AC=1;AN=28992;NFAM=1	SVTYPE=BND;POS=124802703;STRANDS=+-:4;IMPRECISE;CIPOS=-478,9;CIEND=-10,454;CIPOS95=-138,1;CIEND95=-1,129;MATEID=133229_1;EVENT=133229;SECONDARY;SU=4;PE=4;SR=0;ALG=PROD;AF=3.449e-05;NSAMP=1;MSQ=77.9;RECLASSIFIED;AC=1;AN=28992;NFAM=1
chr1	124790575	124791073	chr1	124801830	124802329	458528	4566.79	-	+	DUP	PASS	458528	N	<DUP>	.	.	.	SVTYPE=DUP;POS=124791044;SVLEN=10816;END=124801860;STRANDS=-+:12;IMPRECISE;CIPOS=-469,29;CIEND=-30,469;CIPOS95=-76,29;CIEND95=-30,109;SU=12;PE=12;SR=0;ALG=PROD;AF=0.001442;NSAMP=40;MSQ=17.73;AC=40;AN=27742;NFAM=39	.
chr1	124791185	124791782	chr1	124801436	124801954	133230	8413.61	+	-	BND	LOW	133230_1	N	N[chr1:124801926[	133230_2	N	]chr1:124791197]N	SVTYPE=BND;POS=124791197;STRANDS=+-:17;IMPRECISE;CIPOS=-12,585;CIEND=-489,29;CIPOS95=-12,119;CIEND95=-72,29;MATEID=133230_2;EVENT=133230;SU=17;PE=17;SR=0;ALG=PROD;AF=0.001803;NSAMP=51;MSQ=72.66;RECLASSIFIED;AC=51;AN=28286;NFAM=47	SVTYPE=BND;POS=124801926;STRANDS=+-:17;IMPRECISE;CIPOS=-489,29;CIEND=-12,585;CIPOS95=-72,29;CIEND95=-12,119;MATEID=133230_1;EVENT=133230;SECONDARY;SU=17;PE=17;SR=0;ALG=PROD;AF=0.001803;NSAMP=51;MSQ=72.66;RECLASSIFIED;AC=51;AN=28286;NFAM=47
chr1	124791969	124792442	chr1	124830597	124831133	458532	837.29	-	+	BND	LOW	458532_1	N	]chr1:124830627]N	458532_2	N	N[chr1:124792414[	SVTYPE=BND;POS=124792414;STRANDS=-+:16;IMPRECISE;CIPOS=-444,29;CIEND=-30,506;CIPOS95=-95,29;CIEND95=-30,131;MATEID=458532_2;EVENT=458532;SU=16;PE=16;SR=0;ALG=PROD;AF=0.0001026;NSAMP=3;MSQ=13.04;RECLASSIFIED;AC=3;AN=29246;NFAM=3	SVTYPE=BND;POS=124830627;STRANDS=-+:16;IMPRECISE;CIPOS=-30,506;CIEND=-444,29;CIPOS95=-30,131;CIEND95=-95,29;MATEID=458532_1;EVENT=458532;SECONDARY;SU=16;PE=16;SR=0;ALG=PROD;AF=0.0001026;NSAMP=3;MSQ=13.04;RECLASSIFIED;AC=3;AN=29246;NFAM=3
chr1	124792687	124793230	chr1	124802290	124802796	458530	435.44	-	+	BND	LOW	458530_1	N	]chr1:124802308]N	458530_2	N	N[chr1:124793210[	SVTYPE=BND;POS=124793210;STRANDS=-+:36;IMPRECISE;CIPOS=-522,21;CIEND=-18,488;CIPOS95=-74,21;CIEND95=-18,58;MATEID=458530_2;EVENT=458530;SU=36;PE=36;SR=0;ALG=PROD;AF=0.0001027;NSAMP=3;MSQ=12.8;RECLASSIFIED;AC=3;AN=29204;NFAM=3	SVTYPE=BND;POS=124802308;STRANDS=-+:36;IMPRECISE;CIPOS=-18,488;CIEND=-522,21;CIPOS95=-18,58;CIEND95=-74,21;MATEID=458530_1;EVENT=458530;SECONDARY;SU=36;PE=36;SR=0;ALG=PROD;AF=0.0001027;NSAMP=3;MSQ=12.8;RECLASSIFIED;AC=3;AN=29204;NFAM=3
chr1	124792783	124792851	chr1	124794205	124794304	133231	1.09648e+06	+	-	BND	LOW	133231_1	N	N[chr1:124794293[	133231_2	N	]chr1:124792791]N	SVTYPE=BND;POS=124792791;STRANDS=+-:35520;IMPRECISE;CIPOS=-8,60;CIEND=-87,12;CIPOS95=0,0;CIEND95=-1,1;MATEID=133231_2;EVENT=133231;SU=35520;PE=35520;SR=0;ALG=PROD;AF=0.147;NSAMP=4180;MSQ=132.06;RECLASSIFIED;AC=4201;AN=28578;NFAM=3909	SVTYPE=BND;POS=124794293;STRANDS=+-:35520;IMPRECISE;CIPOS=-87,12;CIEND=-8,60;CIPOS95=-1,1;CIEND95=0,0;MATEID=133231_1;EVENT=133231;SECONDARY;SU=35520;PE=35520;SR=0;ALG=PROD;AF=0.147;NSAMP=4180;MSQ=132.06;RECLASSIFIED;AC=4201;AN=28578;NFAM=3909
chr1	124793032	124793122	chr1	124823717	124823781	458531	2.34811e+06	-	+	BND	LOW	458531_1	N	]chr1:124823730]N	458531_2	N	N[chr1:124793114[	SVTYPE=BND;POS=124793114;STRANDS=-+:20351;IMPRECISE;CIPOS=-81,9;CIEND=-13,51;CIPOS95=-2,2;CIEND95=0,0;MATEID=458531_2;EVENT=458531;SU=20351;PE=20351;SR=0;ALG=PROD;AF=0.568;NSAMP=13322;MSQ=94.45;RECLASSIFIED;AC=16544;AN=29126;NFAM=12278	SVTYPE=BND;POS=124823730;STRANDS=-+:20351;IMPRECISE;CIPOS=-13,51;CIEND=-81,9;CIPOS95=0,0;CIEND95=-2,2;MATEID=458531_1;EVENT=458531;SECONDARY;SU=20351;PE=20351;SR=0;ALG=PROD;AF=0.568;NSAMP=13322;MSQ=94.45;RECLASSIFIED;AC=16544;AN=29126;NFAM=12278
chr1	124793041	124793216	chr1	124840669	124840816	458533	897350.0	-	+	BND	LOW	458533_1	N	]chr1:124840675]N	458533_2	N	N[chr1:124793208[	SVTYPE=BND;POS=124793208;STRANDS=-+:2562;IMPRECISE;CIPOS=-166,9;CIEND=-6,141;CIPOS95=-3,3;CIEND95=-1,1;MATEID=458533_2;EVENT=458533;SU=2562;PE=2562;SR=0;ALG=PROD;AF=0.2686;NSAMP=7472;MSQ=61.4;RECLASSIFIED;AC=7830;AN=29146;NFAM=6766	SVTYPE=BND;POS=124840675;STRANDS=-+:2562;IMPRECISE;CIPOS=-6,141;CIEND=-166,9;CIPOS95=-1,1;CIEND95=-3,3;MATEID=458533_1;EVENT=458533;SECONDARY;SU=2562;PE=2562;SR=0;ALG=PROD;AF=0.2686;NSAMP=7472;MSQ=61.4;RECLASSIFIED;AC=7830;AN=29146;NFAM=6766
chr1	124793388	124793769	chr1	124826014	124826128	133233	455.22	+	-	BND	LOW	133233_1	N	N[chr1:124826120[	133233_2	N	]chr1:124793398]N	SVTYPE=BND;POS=124793398;STRANDS=+-:5;IMPRECISE;CIPOS=-10,371;CIEND=-105,9;CIPOS95=-2,181;CIEND95=-74,2;MATEID=133233_2;EVENT=133233;SU=5;PE=5;SR=0;ALG=PROD;AF=0.0001027;NSAMP=3;MSQ=10.65;RECLASSIFIED;AC=3;AN=29210;NFAM=3	SVTYPE=BND;POS=124826120;STRANDS=+-:5;IMPRECISE;CIPOS=-105,9;CIEND=-10,371;CIPOS95=-74,2;CIEND95=-2,181;MATEID=133233_1;EVENT=133233;SECONDARY;SU=5;PE=5;SR=0;ALG=PROD;AF=0.0001027;NSAMP=3;MSQ=10.65;RECLASSIFIED;AC=3;AN=29210;NFAM=3
chr1	124793562	124793861	chr1	124820606	124821165	133232	1362.83	+	-	BND	LOW	133232_1	N	N[chr1:124821157[	133232_2	N	]chr1:124793572]N	SVTYPE=BND;POS=124793572;STRANDS=+-:9;IMPRECISE;CIPOS=-10,289;CIEND=-550,9;CIPOS95=-1,66;CIEND95=-146,0;MATEID=133232_2;EVENT=133232;SU=9;PE=9;SR=0;ALG=PROD;AF=3.433e-05;NSAMP=1;MSQ=221.48;RECLASSIFIED;AC=1;AN=29130;NFAM=1	SVTYPE=BND;POS=124821157;STRANDS=+-:9;IMPRECISE;CIPOS=-550,9;CIEND=-10,289;CIPOS95=-146,0;CIEND95=-1,66;MATEID=133232_1;EVENT=133232;SECONDARY;SU=9;PE=9;SR=0;ALG=PROD;AF=3.433e-05;NSAMP=1;MSQ=221.48;RECLASSIFIED;AC=1;AN=29130;NFAM=1
chr1	124794022	124794640	chr1	124877334	124877920	458535	2950.03	-	+	BND	LOW	458535_1	N	]chr1:124877364]N	458535_2	N	N[chr1:124794612[	SVTYPE=BND;POS=124794612;STRANDS=-+:8;IMPRECISE;CIPOS=-589,29;CIEND=-30,556;CIPOS95=-146,29;CIEND95=-30,121;MATEID=458535_2;EVENT=458535;SU=8;PE=8;SR=0;ALG=PROD;AF=0.001436;NSAMP=42;MSQ=23.04;RECLASSIFIED;AC=42;AN=29242;NFAM=41	SVTYPE=BND;POS=124877364;STRANDS=-+:8;IMPRECISE;CIPOS=-30,556;CIEND=-589,29;CIPOS95=-30,121;CIEND95=-146,29;MATEID=458535_1;EVENT=458535;SECONDARY;SU=8;PE=8;SR=0;ALG=PROD;AF=0.001436;NSAMP=42;MSQ=23.04;RECLASSIFIED;AC=42;AN=29242;NFAM=41
chr1	124794037	124794633	chr1	124832710	124833354	458534	6578.15	-	+	BND	LOW	458534_1	N	]chr1:124832740]N	458534_2	N	N[chr1:124794605[	SVTYPE=BND;POS=124794605;STRANDS=-+:13;IMPRECISE;CIPOS=-567,29;CIEND=-30,614;CIPOS95=-105,29;CIEND95=-30,150;MATEID=458534_2;EVENT=458534;SU=13;PE=13;SR=0;ALG=PROD;AF=0.001033;NSAMP=29;MSQ=13.34;RECLASSIFIED;AC=30;AN=29044;NFAM=28	SVTYPE=BND;POS=124832740;STRANDS=-+:13;IMPRECISE;CIPOS=-30,614;CIEND=-567,29;CIPOS95=-30,150;CIEND95=-105,29;MATEID=458534_1;EVENT=458534;SECONDARY;SU=13;PE=13;SR=0;ALG=PROD;AF=0.001033;NSAMP=29;MSQ=13.34;RECLASSIFIED;AC=30;AN=29044;NFAM=28
chr1	124794506	124794992	chr1	124818644	124819128	133237	430.48	+	-	BND	LOW	133237_1	N	N[chr1:124819100[	133237_2	N	]chr1:124794536]N	SVTYPE=BND;POS=124794536;STRANDS=+-:12;IMPRECISE;CIPOS=-30,456;CIEND=-455,29;CIPOS95=-30,130;CIEND95=-114,29;MATEID=133237_2;EVENT=133237;SU=12;PE=12;SR=0;ALG=PROD;AF=0.0002736;NSAMP=8;MSQ=19.17;RECLASSIFIED;AC=8;AN=29238;NFAM=8	SVTYPE=BND;POS=124819100;STRANDS=+-:12;IMPRECISE;CIPOS=-455,29;CIEND=-30,456;CIPOS95=-114,29;CIEND95=-30,130;MATEID=133237_1;EVENT=133237;SECONDARY;SU=12;PE=12;SR=0;ALG=PROD;AF=0.0002736;NSAMP=8;MSQ=19.17;RECLASSIFIED;AC=8;AN=29238;NFAM=8
chr1	124794540	124795017	chr1	124797116	124797612	133234	2844.21	+	-	BND	LOW	133234_1	N	N[chr1:124797584[	133234_2	N	]chr1:124794570]N	SVTYPE=BND;POS=124794570;STRANDS=+-:12;IMPRECISE;CIPOS=-30,447;CIEND=-467,29;CIPOS95=-30,92;CIEND95=-105,29;MATEID=133234_2;EVENT=133234;SU=12;PE=12;SR=0;ALG=PROD;AF=0.001266;NSAMP=36;MSQ=53.58;RECLASSIFIED;AC=37;AN=29230;NFAM=36	SVTYPE=BND;POS=124797584;STRANDS=+-:12;IMPRECISE;CIPOS=-467,29;CIEND=-30,447;CIPOS95=-105,29;CIEND95=-30,92;MATEID=133234_1;EVENT=133234;SECONDARY;SU=12;PE=12;SR=0;ALG=PROD;AF=0.001266;NSAMP=36;MSQ=53.58;RECLASSIFIED;AC=37;AN=29230;NFAM=36
chr1	124794575	124794696	chr1	124838917	124839038	133238	255494.0	+	-	BND	LOW	133238_1	N	N[chr1:124839025[	133238_2	N	]chr1:124794589]N	SVTYPE=BND;POS=124794589;STRANDS=+-:8302;IMPRECISE;CIPOS=-14,107;CIEND=-107,14;CIPOS95=-4,4;CIEND95=-4,4;MATEID=133238_2;EVENT=133238;SU=8302;PE=8302;SR=0;ALG=PROD;AF=0.06504;NSAMP=1874;MSQ=56.21;RECLASSIFIED;AC=1874;AN=28812;NFAM=1708	SVTYPE=BND;POS=124839025;STRANDS=+-:8302;IMPRECISE;CIPOS=-107,14;CIEND=-14,107;CIPOS95=-4,4;CIEND95=-4,4;MATEID=133238_1;EVENT=133238;SECONDARY;SU=8302;PE=8302;SR=0;ALG=PROD;AF=0.06504;NSAMP=1874;MSQ=56.21;RECLASSIFIED;AC=1874;AN=28812;NFAM=1708
chr1	124794874	124794942	chr1	124802459	124802505	133235	288626.0	+	-	BND	LOW	133235_1	N	N[chr1:124802499[	133235_2	N	]chr1:124794880]N	SVTYPE=BND;POS=124794880;STRANDS=+-:9113;IMPRECISE;CIPOS=-6,62;CIEND=-39,7;CIPOS95=-1,1;CIEND95=-1,1;MATEID=133235_2;EVENT=133235;SU=9113;PE=9113;SR=0;ALG=PROD;AF=0.06624;NSAMP=1923;MSQ=98.44;RECLASSIFIED;AC=1936;AN=29226;NFAM=1842	SVTYPE=BND;POS=124802499;STRANDS=+-:9113;IMPRECISE;CIPOS=-39,7;CIEND=-6,62;CIPOS95=-1,1;CIEND95=-1,1;MATEID=133235_1;EVENT=133235;SECONDARY;SU=9113;PE=9113;SR=0;ALG=PROD;AF=0.06624;NSAMP=1923;MSQ=98.44;RECLASSIFIED;AC=1936;AN=29226;NFAM=1842
chr1	124795598	124796374	chr1	124802662	124803406	133236	36152.8	+	-	BND	LOW	133236_1	N	N[chr1:124803348[	133236_2	N	]chr1:124795660]N	SVTYPE=BND;POS=124795660;STRANDS=+-:401;IMPRECISE;CIPOS=-62,714;CIEND=-685,59;CIPOS95=-62,124;CIEND95=-112,59;MATEID=133236_2;EVENT=133236;SU=401;PE=401;SR=0;ALG=SUM;AF=0.02053;NSAMP=595;MSQ=27.37;RECLASSIFIED;AC=595;AN=28980;NFAM=574	SVTYPE=BND;POS=124803348;STRANDS=+-:401;IMPRECISE;CIPOS=-685,59;CIEND=-62,714;CIPOS95=-112,59;CIEND95=-62,124;MATEID=133236_1;EVENT=133236;SECONDARY;SU=401;PE=401;SR=0;ALG=SUM;AF=0.02053;NSAMP=595;MSQ=27.37;RECLASSIFIED;AC=595;AN=28980;NFAM=574
chr1	124796906	124797286	chr1	124827192	124827525	133239	38141.8	+	-	BND	LOW	133239_1	N	N[chr1:124827508[	133239_2	N	]chr1:124796924]N	SVTYPE=BND;POS=124796924;STRANDS=+-:145;IMPRECISE;CIPOS=-18,362;CIEND=-315,18;CIPOS95=-18,35;CIEND95=-26,18;MATEID=133239_2;EVENT=133239;SU=145;PE=145;SR=0;ALG=PROD;AF=0.002353;NSAMP=64;MSQ=96.19;RECLASSIFIED;AC=64;AN=27200;NFAM=62	SVTYPE=BND;POS=124827508;STRANDS=+-:145;IMPRECISE;CIPOS=-315,18;CIEND=-18,362;CIPOS95=-26,18;CIEND95=-18,35;MATEID=133239_1;EVENT=133239;SECONDARY;SU=145;PE=145;SR=0;ALG=PROD;AF=0.002353;NSAMP=64;MSQ=96.19;RECLASSIFIED;AC=64;AN=27200;NFAM=62
chr1	124797320	124797439	chr1	124806583	124806733	458536	22864.2	-	+	BND	LOW	458536_1	N	]chr1:124806598]N	458536_2	N	N[chr1:124797431[	SVTYPE=BND;POS=124797431;STRANDS=-+:1945;IMPRECISE;CIPOS=-110,9;CIEND=-15,135;CIPOS95=-1,1;CIEND95=-3,3;MATEID=458536_2;EVENT=458536;SU=1945;PE=1945;SR=0;ALG=PROD;AF=0.02424;NSAMP=707;MSQ=16.81;RECLASSIFIED;AC=708;AN=29210;NFAM=695	SVTYPE=BND;POS=124806598;STRANDS=-+:1945;IMPRECISE;CIPOS=-15,135;CIEND=-110,9;CIPOS95=-3,3;CIEND95=-1,1;MATEID=458536_1;EVENT=458536;SECONDARY;SU=1945;PE=1945;SR=0;ALG=PROD;AF=0.02424;NSAMP=707;MSQ=16.81;RECLASSIFIED;AC=708;AN=29210;NFAM=695
chr1	124799048	124799726	chr1	124813473	124814161	458539	12766.6	-	+	BND	LOW	458539_1	N	]chr1:124813483]N	458539_2	N	N[chr1:124799718[	SVTYPE=BND;POS=124799718;STRANDS=-+:4;IMPRECISE;CIPOS=-669,9;CIEND=-10,678;CIPOS95=-153,2;CIEND95=-1,159;MATEID=458539_2;EVENT=458539;SU=4;PE=4;SR=0;ALG=PROD;AF=0.0001378;NSAMP=4;MSQ=16.4;RECLASSIFIED;AC=4;AN=29026;NFAM=4	SVTYPE=BND;POS=124813483;STRANDS=-+:4;IMPRECISE;CIPOS=-10,678;CIEND=-669,9;CIPOS95=-1,159;CIEND95=-153,2;MATEID=458539_1;EVENT=458539;SECONDARY;SU=4;PE=4;SR=0;ALG=PROD;AF=0.0001378;NSAMP=4;MSQ=16.4;RECLASSIFIED;AC=4;AN=29026;NFAM=4
chr1	124799717	124799727	chr1	124802910	124802918	458537	2.09171e+06	-	+	DUP	PASS	458537	N	<DUP>	.	.	.	SVTYPE=DUP;POS=124799724;SVLEN=3188;END=124802912;STRANDS=-+:47913;CIPOS=-7,3;CIEND=-2,6;CIPOS95=0,0;CIEND95=0,0;SU=47913;PE=47913;SR=0;ALG=PROD;AF=0.5806;NSAMP=9507;MSQ=118.45;RETAINED;AC=16590;AN=28576;NFAM=8745	.
chr1	124799887	124800652	chr1	124822463	124823215	133241	4231.98	+	-	BND	LOW	133241_1	N	N[chr1:124823143[	133241_2	N	]chr1:124799953]N	SVTYPE=BND;POS=124799953;STRANDS=+-:64;IMPRECISE;CIPOS=-66,699;CIEND=-679,73;CIPOS95=-66,166;CIEND95=-164,73;MATEID=133241_2;EVENT=133241;SU=64;PE=64;SR=0;ALG=SUM;AF=0.001031;NSAMP=30;MSQ=31.32;RECLASSIFIED;AC=30;AN=29106;NFAM=30	SVTYPE=BND;POS=124823143;STRANDS=+-:64;IMPRECISE;CIPOS=-679,73;CIEND=-66,699;CIPOS95=-164,73;CIEND95=-66,166;MATEID=133241_1;EVENT=133241;SECONDARY;SU=64;PE=64;SR=0;ALG=SUM;AF=0.001031;NSAMP=30;MSQ=31.32;RECLASSIFIED;AC=30;AN=29106;NFAM=30
chr1	124799931	124800419	chr1	124801040	124801535	133240	2187.81	+	-	BND	LOW	133240_1	N	N[chr1:124801527[	133240_2	N	]chr1:124799941]N	SVTYPE=BND;POS=124799941;STRANDS=+-:4;IMPRECISE;CIPOS=-10,478;CIEND=-486,9;CIPOS95=-1,139;CIEND95=-144,1;MATEID=133240_2;EVENT=133240;SU=4;PE=4;SR=0;ALG=PROD;AF=0.0001028;NSAMP=3;MSQ=14.27;RECLASSIFIED;AC=3;AN=29190;NFAM=3	SVTYPE=BND;POS=124801527;STRANDS=+-:4;IMPRECISE;CIPOS=-486,9;CIEND=-10,478;CIPOS95=-144,1;CIEND95=-1,139;MATEID=133240_1;EVENT=133240;SECONDARY;SU=4;PE=4;SR=0;ALG=PROD;AF=0.0001028;NSAMP=3;MSQ=14.27;RECLASSIFIED;AC=3;AN=29190;NFAM=3
chr1	124800864	124801653	chr1	124815293	124816052	458543	1786.55	-	+	BND	LOW	458543_1	N	]chr1:124815358]N	458543_2	N	N[chr1:124801605[	SVTYPE=BND;POS=124801605;STRANDS=-+:18;IMPRECISE;CIPOS=-740,49;CIEND=-65,694;CIPOS95=-210,49;CIEND95=-65,181;MATEID=458543_2;EVENT=458543;SU=18;PE=18;SR=0;ALG=SUM;AF=6.842e-05;NSAMP=2;MSQ=24.52;RECLASSIFIED;AC=2;AN=29232;NFAM=2	SVTYPE=BND;POS=124815358;STRANDS=-+:18;IMPRECISE;CIPOS=-65,694;CIEND=-740,49;CIPOS95=-65,181;CIEND95=-210,49;MATEID=458543_1;EVENT=458543;SECONDARY;SU=18;PE=18;SR=0;ALG=SUM;AF=6.842e-05;NSAMP=2;MSQ=24.52;RECLASSIFIED;AC=2;AN=29232;NFAM=2
chr1	124800879	124801548	chr1	124802878	124803536	458540	140800.0	-	+	BND	LOW	458540_1	N	]chr1:124802908]N	458540_2	N	N[chr1:124801520[	SVTYPE=BND;POS=124801520;STRANDS=-+:12;IMPRECISE;CIPOS=-640,29;CIEND=-30,628;CIPOS95=-136,29;CIEND95=-30,135;MATEID=458540_2;EVENT=458540;SU=12;PE=12;SR=0;ALG=PROD;AF=0.1471;NSAMP=4151;MSQ=16.91;RECLASSIFIED;AC=4288;AN=29148;NFAM=3897	SVTYPE=BND;POS=124802908;STRANDS=-+:12;IMPRECISE;CIPOS=-30,628;CIEND=-640,29;CIPOS95=-30,135;CIEND95=-136,29;MATEID=458540_1;EVENT=458540;SECONDARY;SU=12;PE=12;SR=0;ALG=PROD;AF=0.1471;NSAMP=4151;MSQ=16.91;RECLASSIFIED;AC=4288;AN=29148;NFAM=3897
chr1	124801325	124801523	chr1	124813518	124813735	458542	37714.0	-	+	BND	LOW	458542_1	N	]chr1:124813524]N	458542_2	N	N[chr1:124801517[	SVTYPE=BND;POS=124801517;STRANDS=-+:1838;IMPRECISE;CIPOS=-191,7;CIEND=-6,211;CIPOS95=-5,5;CIEND95=-6,11;MATEID=458542_2;EVENT=458542;SU=1838;PE=1838;SR=0;ALG=PROD;AF=0.01796;NSAMP=519;MSQ=19.02;RECLASSIFIED;AC=520;AN=28950;NFAM=480	SVTYPE=BND;POS=124813524;STRANDS=-+:1838;IMPRECISE;CIPOS=-6,211;CIEND=-191,7;CIPOS95=-6,11;CIEND95=-5,5;MATEID=458542_1;EVENT=458542;SECONDARY;SU=1838;PE=1838;SR=0;ALG=PROD;AF=0.01796;NSAMP=519;MSQ=19.02;RECLASSIFIED;AC=520;AN=28950;NFAM=480
chr1	124801420	124802042	chr1	124823343	124824002	458546	256.92	-	+	BND	LOW	458546_1	N	]chr1:124823373]N	458546_2	N	N[chr1:124802014[	SVTYPE=BND;POS=124802014;STRANDS=-+:8;IMPRECISE;CIPOS=-593,29;CIEND=-30,629;CIPOS95=-132,29;CIEND95=-30,164;MATEID=458546_2;EVENT=458546;SU=8;PE=8;SR=0;ALG=PROD;AF=3.428e-05;NSAMP=1;MSQ=22.71;RECLASSIFIED;AC=1;AN=29168;NFAM=1	SVTYPE=BND;POS=124823373;STRANDS=-+:8;IMPRECISE;CIPOS=-30,629;CIEND=-593,29;CIPOS95=-30,164;CIEND95=-132,29;MATEID=458546_1;EVENT=458546;SECONDARY;SU=8;PE=8;SR=0;ALG=PROD;AF=3.428e-05;NSAMP=1;MSQ=22.71;RECLASSIFIED;AC=1;AN=29168;NFAM=1
chr1	124801510	124802025	chr1	124828060	124828267	458548	3174.36	-	+	BND	LOW	458548_1	N	]chr1:124828090]N	458548_2	N	N[chr1:124801997[	SVTYPE=BND;POS=124801997;STRANDS=-+:8;IMPRECISE;CIPOS=-486,29;CIEND=-30,177;CIPOS95=-91,29;CIEND95=-30,34;MATEID=458548_2;EVENT=458548;SU=8;PE=8;SR=0;ALG=PROD;AF=0.0003856;NSAMP=10;MSQ=18.03;RECLASSIFIED;AC=11;AN=28524;NFAM=10	SVTYPE=BND;POS=124828090;STRANDS=-+:8;IMPRECISE;CIPOS=-30,177;CIEND=-486,29;CIPOS95=-30,34;CIEND95=-91,29;MATEID=458548_1;EVENT=458548;SECONDARY;SU=8;PE=8;SR=0;ALG=PROD;AF=0.0003856;NSAMP=10;MSQ=18.03;RECLASSIFIED;AC=11;AN=28524;NFAM=10
chr1	124801511	124801516	chr1	124809212	124809217	458541	2.82028e+06	-	+	BND	LOW	458541_1	N	]chr1:124809213]N	458541_2	N	N[chr1:124801516[	SVTYPE=BND;POS=124801516;STRANDS=-+:156269;CIPOS=-4,1;CIEND=-1,4;CIPOS95=0,0;CIEND95=0,0;MATEID=458541_2;EVENT=458541;SU=156269;PE=156269;SR=0;AF=0.6544;NSAMP=11905;MSQ=136.41;RECLASSIFIED;AC=18972;AN=28990;NFAM=10966	SVTYPE=BND;POS=124809213;STRANDS=-+:156269;CIPOS=-1,4;CIEND=-4,1;CIPOS95=0,0;CIEND95=0,0;MATEID=458541_1;EVENT=458541;SECONDARY;SU=156269;PE=156269;SR=0;AF=0.6544;NSAMP=11905;MSQ=136.41;RECLASSIFIED;AC=18972;AN=28990;NFAM=10966
chr1	124801696	124802486	chr1	124822558	124823389	133243	7623.52	+	-	BND	LOW	133243_1	N	N[chr1:124823145[	133243_2	N	]chr1:124801805]N	SVTYPE=BND;POS=124801805;STRANDS=+-:128;IMPRECISE;CIPOS=-109,681;CIEND=-586,245;CIPOS95=-109,117;CIEND95=-146,146;MATEID=133243_2;EVENT=133243;SU=128;PE=128;SR=0;ALG=SUM;AF=0.004351;NSAMP=123;MSQ=44.47;RECLASSIFIED;AC=127;AN=29192;NFAM=122	SVTYPE=BND;POS=124823145;STRANDS=+-:128;IMPRECISE;CIPOS=-586,245;CIEND=-109,681;CIPOS95=-146,146;CIEND95=-109,117;MATEID=133243_1;EVENT=133243;SECONDARY;SU=128;PE=128;SR=0;ALG=SUM;AF=0.004351;NSAMP=123;MSQ=44.47;RECLASSIFIED;AC=127;AN=29192;NFAM=122
chr1	124801858	124802729	chr1	124820765	124821711	458544	10303.6	-	+	BND	LOW	458544_1	N	]chr1:124820889]N	458544_2	N	N[chr1:124802497[	SVTYPE=BND;POS=124802497;STRANDS=-+:1143;IMPRECISE;CIPOS=-638,233;CIEND=-124,822;CIPOS95=-110,110;CIEND95=-124,147;MATEID=458544_2;EVENT=458544;SU=1143;PE=1143;SR=0;ALG=SUM;AF=0.004078;NSAMP=118;MSQ=33.87;RETAINED;RECLASSIFIED;AC=119;AN=29184;NFAM=109	SVTYPE=BND;POS=124820889;STRANDS=-+:1143;IMPRECISE;CIPOS=-124,822;CIEND=-638,233;CIPOS95=-124,147;CIEND95=-110,110;MATEID=458544_1;EVENT=458544;SECONDARY;SU=1143;PE=1143;SR=0;ALG=SUM;AF=0.004078;NSAMP=118;MSQ=33.87;RETAINED;RECLASSIFIED;AC=119;AN=29184;NFAM=109
chr1	124802049	124802539	chr1	124865477	124866118	458550	1752.68	-	+	BND	LOW	458550_1	N	]chr1:124865507]N	458550_2	N	N[chr1:124802511[	SVTYPE=BND;POS=124802511;STRANDS=-+:9;IMPRECISE;CIPOS=-461,29;CIEND=-30,611;CIPOS95=-76,29;CIEND95=-30,176;MATEID=458550_2;EVENT=458550;SU=9;PE=9;SR=0;ALG=PROD;AF=0.0007201;NSAMP=21;MSQ=11.01;RECLASSIFIED;AC=21;AN=29162;NFAM=21	SVTYPE=BND;POS=124865507;STRANDS=-+:9;IMPRECISE;CIPOS=-30,611;CIEND=-461,29;CIPOS95=-30,176;CIEND95=-76,29;MATEID=458550_1;EVENT=458550;SECONDARY;SU=9;PE=9;SR=0;ALG=PROD;AF=0.0007201;NSAMP=21;MSQ=11.01;RECLASSIFIED;AC=21;AN=29162;NFAM=21
chr1	124802175	124802576	chr1	124916138	124916609	458551	1494.91	-	+	BND	LOW	458551_1	N	]chr1:124916168]N	458551_2	N	N[chr1:124802548[	SVTYPE=BND;POS=124802548;STRANDS=-+:27;IMPRECISE;CIPOS=-372,29;CIEND=-30,441;CIPOS95=-32,29;CIEND95=-30,56;MATEID=458551_2;EVENT=458551;SU=27;PE=27;SR=0;ALG=PROD;AF=0.0002401;NSAMP=7;MSQ=41.37;RECLASSIFIED;AC=7;AN=29154;NFAM=7	SVTYPE=BND;POS=124916168;STRANDS=-+:27;IMPRECISE;CIPOS=-30,441;CIEND=-372,29;CIPOS95=-30,56;CIEND95=-32,29;MATEID=458551_1;EVENT=458551;SECONDARY;SU=27;PE=27;SR=0;ALG=PROD;AF=0.0002401;NSAMP=7;MSQ=41.37;RECLASSIFIED;AC=7;AN=29154;NFAM=7
chr1	124802209	124802657	chr1	124820213	124820665	133242	380.17	+	-	BND	LOW	133242_1	N	N[chr1:124820657[	133242_2	N	]chr1:124802219]N	SVTYPE=BND;POS=124802219;STRANDS=+-:5;IMPRECISE;CIPOS=-10,438;CIEND=-443,9;CIPOS95=-1,150;CIEND95=-142,1;MATEID=133242_2;EVENT=133242;SU=5;PE=5;SR=0;ALG=PROD;AF=3.424e-05;NSAMP=1;MSQ=77.77;RECLASSIFIED;AC=1;AN=29204;NFAM=1	SVTYPE=BND;POS=124820657;STRANDS=+-:5;IMPRECISE;CIPOS=-443,9;CIEND=-10,438;CIPOS95=-142,1;CIEND95=-1,150;MATEID=133242_1;EVENT=133242;SECONDARY;SU=5;PE=5;SR=0;ALG=PROD;AF=3.424e-05;NSAMP=1;MSQ=77.77;RECLASSIFIED;AC=1;AN=29204;NFAM=1
chr1	124802748	124803938	chr1	124822055	124823223	133245	621113.0	+	-	BND	LOW	133245_1	N	N[chr1:124822967[	133245_2	N	]chr1:124802920]N	SVTYPE=BND;POS=124802920;STRANDS=+-:3124;IMPRECISE;CIPOS=-172,1018;CIEND=-911,257;CIPOS95=-128,128;CIEND95=-88,88;MATEID=133245_2;EVENT=133245;SU=3124;PE=3124;SR=0;ALG=SUM;AF=0.1509;NSAMP=4342;MSQ=55.31;RECLASSIFIED;AC=4360;AN=28886;NFAM=3827	SVTYPE=BND;POS=124822967;STRANDS=+-:3124;IMPRECISE;CIPOS=-911,257;CIEND=-172,1018;CIPOS95=-88,88;CIEND95=-128,128;MATEID=133245_1;EVENT=133245;SECONDARY;SU=3124;PE=3124;SR=0;ALG=SUM;AF=0.1509;NSAMP=4342;MSQ=55.31;RECLASSIFIED;AC=4360;AN=28886;NFAM=3827
chr1	124802880	124803262	chr1	124808544	124809000	133244	60431.1	+	-	BND	LOW	133244_1	N	N[chr1:124808977[	133244_2	N	]chr1:124802908]N	SVTYPE=BND;POS=124802908;STRANDS=+-:87;IMPRECISE;CIPOS=-28,354;CIEND=-432,24;CIPOS95=-13,13;CIEND95=-63,24;MATEID=133244_2;EVENT=133244;SU=87;PE=87;SR=0;ALG=PROD;AF=0.05176;NSAMP=1486;MSQ=23.83;RECLASSIFIED;AC=1508;AN=29136;NFAM=1446	SVTYPE=BND;POS=124808977;STRANDS=+-:87;IMPRECISE;CIPOS=-432,24;CIEND=-28,354;CIPOS95=-63,24;CIEND95=-13,13;MATEID=133244_1;EVENT=133244;SECONDARY;SU=87;PE=87;SR=0;ALG=PROD;AF=0.05176;NSAMP=1486;MSQ=23.83;RECLASSIFIED;AC=1508;AN=29136;NFAM=1446
chr1	124805757	124806412	chr1	124809860	124810510	133246	635.53	+	-	DEL	PASS	133246	N	<DEL>	.	.	.	SVTYPE=DEL;POS=124805767;SVLEN=-4734;END=124810501;STRANDS=+-:4;IMPRECISE;CIPOS=-10,645;CIEND=-641,9;CIPOS95=-1,228;CIEND95=-221,1;SU=4;PE=4;SR=0;ALG=PROD;AF=6.867e-05;NSAMP=2;MSQ=61.39;AC=2;AN=29124;NFAM=1	.
chr1	124805880	124805910	chr1	124827421	124827457	458552	484143.0	-	+	BND	LOW	458552_1	N	]chr1:124827425]N	458552_2	N	N[chr1:124805907[	SVTYPE=BND;POS=124805907;STRANDS=-+:16387;CIPOS=-26,4;CIEND=-4,32;CIPOS95=0,0;CIEND95=0,0;MATEID=458552_2;EVENT=458552;SU=16387;PE=16387;SR=0;ALG=PROD;AF=0.1857;NSAMP=4478;MSQ=64.18;RECLASSIFIED;AC=5430;AN=29234;NFAM=4226	SVTYPE=BND;POS=124827425;STRANDS=-+:16387;CIPOS=-4,32;CIEND=-26,4;CIPOS95=0,0;CIEND95=0,0;MATEID=458552_1;EVENT=458552;SECONDARY;SU=16387;PE=16387;SR=0;ALG=PROD;AF=0.1857;NSAMP=4478;MSQ=64.18;RECLASSIFIED;AC=5430;AN=29234;NFAM=4226
chr1	124808338	124808950	chr1	124916205	124916749	458556	7037.44	-	+	BND	LOW	458556_1	N	]chr1:124916215]N	458556_2	N	N[chr1:124808942[	SVTYPE=BND;POS=124808942;STRANDS=-+:6;IMPRECISE;CIPOS=-603,9;CIEND=-10,534;CIPOS95=-168,1;CIEND95=-1,178;MATEID=458556_2;EVENT=458556;SU=6;PE=6;SR=0;ALG=PROD;AF=0.0001043;NSAMP=3;MSQ=11.18;RECLASSIFIED;AC=3;AN=28768;NFAM=3	SVTYPE=BND;POS=124916215;STRANDS=-+:6;IMPRECISE;CIPOS=-10,534;CIEND=-603,9;CIPOS95=-1,178;CIEND95=-168,1;MATEID=458556_1;EVENT=458556;SECONDARY;SU=6;PE=6;SR=0;ALG=PROD;AF=0.0001043;NSAMP=3;MSQ=11.18;RECLASSIFIED;AC=3;AN=28768;NFAM=3
chr1	124808725	124808942	chr1	124821111	124821329	458554	291485.0	-	+	BND	LOW	458554_1	N	]chr1:124821125]N	458554_2	N	N[chr1:124808894[	SVTYPE=BND;POS=124808894;STRANDS=-+:1259;IMPRECISE;CIPOS=-168,49;CIEND=-14,204;CIPOS95=-6,6;CIEND95=-3,3;MATEID=458554_2;EVENT=458554;SU=1259;PE=1259;SR=0;ALG=PROD;AF=0.1769;NSAMP=4615;MSQ=32.14;RECLASSIFIED;AC=5068;AN=28656;NFAM=4318	SVTYPE=BND;POS=124821125;STRANDS=-+:1259;IMPRECISE;CIPOS=-14,204;CIEND=-168,49;CIPOS95=-3,3;CIEND95=-6,6;MATEID=458554_1;EVENT=458554;SECONDARY;SU=1259;PE=1259;SR=0;ALG=PROD;AF=0.1769;NSAMP=4615;MSQ=32.14;RECLASSIFIED;AC=5068;AN=28656;NFAM=4318
chr1	124808843	124808884	chr1	124837859	124837928	458555	501761.0	-	+	BND	LOW	458555_1	N	]chr1:124837867]N	458555_2	N	N[chr1:124808883[	SVTYPE=BND;POS=124808883;STRANDS=-+:22913;IMPRECISE;CIPOS=-39,2;CIEND=-8,61;CIPOS95=0,0;CIEND95=-1,1;MATEID=458555_2;EVENT=458555;SU=22913;PE=22913;SR=0;ALG=PROD;AF=0.1517;NSAMP=3692;MSQ=55.52;RECLASSIFIED;AC=4337;AN=28588;NFAM=3353	SVTYPE=BND;POS=124837867;STRANDS=-+:22913;IMPRECISE;CIPOS=-8,61;CIEND=-39,2;CIPOS95=-1,1;CIEND95=0,0;MATEID=458555_1;EVENT=458555;SECONDARY;SU=22913;PE=22913;SR=0;ALG=PROD;AF=0.1517;NSAMP=3692;MSQ=55.52;RECLASSIFIED;AC=4337;AN=28588;NFAM=3353
chr1	124808854	124808945	chr1	124813501	124813599	458553	110932.0	-	+	BND	LOW	458553_1	N	]chr1:124813504]N	458553_2	N	N[chr1:124808939[	SVTYPE=BND;POS=124808939;STRANDS=-+:12765;IMPRECISE;CIPOS=-84,7;CIEND=-3,95;CIPOS95=-3,3;CIEND95=-2,2;MATEID=458553_2;EVENT=458553;SU=12765;PE=12765;SR=0;ALG=PROD;AF=0.07542;NSAMP=2177;MSQ=26.45;RECLASSIFIED;AC=2183;AN=28944;NFAM=2073	SVTYPE=BND;POS=124813504;STRANDS=-+:12765;IMPRECISE;CIPOS=-3,95;CIEND=-84,7;CIPOS95=-2,2;CIEND95=-3,3;MATEID=458553_1;EVENT=458553;SECONDARY;SU=12765;PE=12765;SR=0;ALG=PROD;AF=0.07542;NSAMP=2177;MSQ=26.45;RECLASSIFIED;AC=2183;AN=28944;NFAM=2073
chr1	124809181	124809711	chr1	124827008	124827539	133248	20749.6	+	-	BND	LOW	133248_1	N	N[chr1:124827511[	133248_2	N	]chr1:124809211]N	SVTYPE=BND;POS=124809211;STRANDS=+-:9;IMPRECISE;CIPOS=-30,500;CIEND=-502,29;CIPOS95=-30,100;CIEND95=-115,29;MATEID=133248_2;EVENT=133248;SU=9;PE=9;SR=0;ALG=PROD;AF=0.01042;NSAMP=216;MSQ=24.22;RECLASSIFIED;AC=297;AN=28506;NFAM=213	SVTYPE=BND;POS=124827511;STRANDS=+-:9;IMPRECISE;CIPOS=-502,29;CIEND=-30,500;CIPOS95=-115,29;CIEND95=-30,100;MATEID=133248_1;EVENT=133248;SECONDARY;SU=9;PE=9;SR=0;ALG=PROD;AF=0.01042;NSAMP=216;MSQ=24.22;RECLASSIFIED;AC=297;AN=28506;NFAM=213
chr1	124809184	124809668	chr1	124825574	124826041	133247	2996.78	+	-	BND	LOW	133247_1	N	N[chr1:124826033[	133247_2	N	]chr1:124809194]N	SVTYPE=BND;POS=124809194;STRANDS=+-:4;IMPRECISE;CIPOS=-10,474;CIEND=-458,9;CIPOS95=-1,154;CIEND95=-143,1;MATEID=133247_2;EVENT=133247;SU=4;PE=4;SR=0;ALG=PROD;AF=0.0007547;NSAMP=20;MSQ=19.58;RECLASSIFIED;AC=22;AN=29152;NFAM=20	SVTYPE=BND;POS=124826033;STRANDS=+-:4;IMPRECISE;CIPOS=-458,9;CIEND=-10,474;CIPOS95=-143,1;CIEND95=-1,154;MATEID=133247_1;EVENT=133247;SECONDARY;SU=4;PE=4;SR=0;ALG=PROD;AF=0.0007547;NSAMP=20;MSQ=19.58;RECLASSIFIED;AC=22;AN=29152;NFAM=20
chr1	124812511	124813388	chr1	124837714	124838588	458561	81885.0	-	+	BND	LOW	458561_1	N	]chr1:124837779]N	458561_2	N	N[chr1:124813305[	SVTYPE=BND;POS=124813305;STRANDS=-+:1314;IMPRECISE;CIPOS=-793,84;CIEND=-65,809;CIPOS95=-93,84;CIEND95=-65,113;MATEID=458561_2;EVENT=458561;SU=1314;PE=1314;SR=0;ALG=SUM;AF=0.06135;NSAMP=1564;MSQ=17.97;RECLASSIFIED;AC=1569;AN=25576;NFAM=1518	SVTYPE=BND;POS=124837779;STRANDS=-+:1314;IMPRECISE;CIPOS=-65,809;CIEND=-793,84;CIPOS95=-65,113;CIEND95=-93,84;MATEID=458561_1;EVENT=458561;SECONDARY;SU=1314;PE=1314;SR=0;ALG=SUM;AF=0.06135;NSAMP=1564;MSQ=17.97;RECLASSIFIED;AC=1569;AN=25576;NFAM=1518
chr1	124812618	124813342	chr1	124820930	124821573	458558	7294.62	-	+	BND	LOW	458558_1	N	]chr1:124820940]N	458558_2	N	N[chr1:124813334[	SVTYPE=BND;POS=124813334;STRANDS=-+:4;IMPRECISE;CIPOS=-715,9;CIEND=-10,633;CIPOS95=-219,1;CIEND95=-1,189;MATEID=458558_2;EVENT=458558;SU=4;PE=4;SR=0;ALG=PROD;AF=0.0001769;NSAMP=4;MSQ=39.36;RECLASSIFIED;AC=5;AN=28270;NFAM=4	SVTYPE=BND;POS=124820940;STRANDS=-+:4;IMPRECISE;CIPOS=-10,633;CIEND=-715,9;CIPOS95=-1,189;CIEND95=-219,1;MATEID=458558_1;EVENT=458558;SECONDARY;SU=4;PE=4;SR=0;ALG=PROD;AF=0.0001769;NSAMP=4;MSQ=39.36;RECLASSIFIED;AC=5;AN=28270;NFAM=4
chr1	124813531	124814203	chr1	124826359	124826904	458560	323.72	-	+	BND	LOW	458560_1	N	]chr1:124826409]N	458560_2	N	N[chr1:124814155[	SVTYPE=BND;POS=124814155;STRANDS=-+:19;IMPRECISE;CIPOS=-623,49;CIEND=-50,495;CIPOS95=-74,49;CIEND95=-50,58;MATEID=458560_2;EVENT=458560;SU=19;PE=19;SR=0;ALG=PROD;AF=3.419e-05;NSAMP=1;MSQ=30.13;RECLASSIFIED;AC=1;AN=29246;NFAM=1	SVTYPE=BND;POS=124826409;STRANDS=-+:19;IMPRECISE;CIPOS=-50,495;CIEND=-623,49;CIPOS95=-50,58;CIEND95=-74,49;MATEID=458560_1;EVENT=458560;SECONDARY;SU=19;PE=19;SR=0;ALG=PROD;AF=3.419e-05;NSAMP=1;MSQ=30.13;RECLASSIFIED;AC=1;AN=29246;NFAM=1
chr1	124813626	124813875	chr1	124815347	124815624	458557	16293.3	-	+	BND	LOW	458557_1	N	]chr1:124815361]N	458557_2	N	N[chr1:124813867[	SVTYPE=BND;POS=124813867;STRANDS=-+:641;IMPRECISE;CIPOS=-240,9;CIEND=-14,263;CIPOS95=-2,2;CIEND95=-9,9;MATEID=458557_2;EVENT=458557;SU=641;PE=641;SR=0;ALG=PROD;AF=0.01133;NSAMP=331;MSQ=13.76;RECLASSIFIED;AC=331;AN=29222;NFAM=317	SVTYPE=BND;POS=124815361;STRANDS=-+:641;IMPRECISE;CIPOS=-14,263;CIEND=-240,9;CIPOS95=-9,9;CIEND95=-2,2;MATEID=458557_1;EVENT=458557;SECONDARY;SU=641;PE=641;SR=0;ALG=PROD;AF=0.01133;NSAMP=331;MSQ=13.76;RECLASSIFIED;AC=331;AN=29222;NFAM=317
chr1	124814777	124814886	chr1	124819359	124819494	458562	37415.6	-	+	BND	LOW	458562_1	N	]chr1:124819366]N	458562_2	N	N[chr1:124814876[	SVTYPE=BND;POS=124814876;STRANDS=-+:4913;IMPRECISE;CIPOS=-98,11;CIEND=-7,128;CIPOS95=-3,3;CIEND95=-2,2;MATEID=458562_2;EVENT=458562;SU=4913;PE=4913;SR=0;ALG=PROD;AF=0.01707;NSAMP=499;MSQ=23.34;RECLASSIFIED;AC=499;AN=29232;NFAM=470	SVTYPE=BND;POS=124819366;STRANDS=-+:4913;IMPRECISE;CIPOS=-7,128;CIEND=-98,11;CIPOS95=-2,2;CIEND95=-3,3;MATEID=458562_1;EVENT=458562;SECONDARY;SU=4913;PE=4913;SR=0;ALG=PROD;AF=0.01707;NSAMP=499;MSQ=23.34;RECLASSIFIED;AC=499;AN=29232;NFAM=470
chr1	124818498	124819132	chr1	124834298	124834977	458563	1878.32	-	+	DUP	PASS	458563	N	<DUP>	.	.	.	SVTYPE=DUP;POS=124819103;SVLEN=15225;END=124834328;STRANDS=-+:11;IMPRECISE;CIPOS=-605,29;CIEND=-30,649;CIPOS95=-99,29;CIEND95=-30,102;SU=11;PE=11;SR=0;ALG=PROD;AF=0.0002399;NSAMP=7;MSQ=8.77;AC=7;AN=29180;NFAM=7	.
chr1	124819740	124820725	chr1	124826338	124827188	458564	120341.0	-	+	BND	LOW	458564_1	N	]chr1:124826482]N	458564_2	N	N[chr1:124820499[	SVTYPE=BND;POS=124820499;STRANDS=-+:961;IMPRECISE;CIPOS=-758,227;CIEND=-144,706;CIPOS95=-159,159;CIEND95=-144,154;MATEID=458564_2;EVENT=458564;SU=961;PE=961;SR=0;ALG=SUM;AF=0.04707;NSAMP=1375;MSQ=35.86;RECLASSIFIED;AC=1376;AN=29232;NFAM=1294	SVTYPE=BND;POS=124826482;STRANDS=-+:961;IMPRECISE;CIPOS=-144,706;CIEND=-758,227;CIPOS95=-144,154;CIEND95=-159,159;MATEID=458564_1;EVENT=458564;SECONDARY;SU=961;PE=961;SR=0;ALG=SUM;AF=0.04707;NSAMP=1375;MSQ=35.86;RECLASSIFIED;AC=1376;AN=29232;NFAM=1294
chr1	124820152	124820678	chr1	124832704	124833262	458565	1116.59	-	+	BND	LOW	458565_1	N	]chr1:124832723]N	458565_2	N	N[chr1:124820650[	SVTYPE=BND;POS=124820650;STRANDS=-+:21;IMPRECISE;CIPOS=-497,29;CIEND=-19,539;CIPOS95=-80,29;CIEND95=-19,140;MATEID=458565_2;EVENT=458565;SU=21;PE=21;SR=0;ALG=PROD;AF=0.0001712;NSAMP=5;MSQ=10.59;RECLASSIFIED;AC=5;AN=29206;NFAM=5	SVTYPE=BND;POS=124832723;STRANDS=-+:21;IMPRECISE;CIPOS=-19,539;CIEND=-497,29;CIPOS95=-19,140;CIEND95=-80,29;MATEID=458565_1;EVENT=458565;SECONDARY;SU=21;PE=21;SR=0;ALG=PROD;AF=0.0001712;NSAMP=5;MSQ=10.59;RECLASSIFIED;AC=5;AN=29206;NFAM=5
chr1	124822649	124823198	chr1	124921257	124921915	458568	5351.11	-	+	BND	LOW	458568_1	N	]chr1:124921267]N	458568_2	N	N[chr1:124823190[	SVTYPE=BND;POS=124823190;STRANDS=-+:4;IMPRECISE;CIPOS=-540,9;CIEND=-10,648;CIPOS95=-186,1;CIEND95=-1,228;MATEID=458568_2;EVENT=458568;SU=4;PE=4;SR=0;ALG=PROD;AF=0.007318;NSAMP=214;MSQ=10.4;RECLASSIFIED;AC=214;AN=29242;NFAM=213	SVTYPE=BND;POS=124921267;STRANDS=-+:4;IMPRECISE;CIPOS=-10,648;CIEND=-540,9;CIPOS95=-1,228;CIEND95=-186,1;MATEID=458568_1;EVENT=458568;SECONDARY;SU=4;PE=4;SR=0;ALG=PROD;AF=0.007318;NSAMP=214;MSQ=10.4;RECLASSIFIED;AC=214;AN=29242;NFAM=213
chr1	124822982	124823383	chr1	124826381	124826784	458567	483.65	-	+	BND	LOW	458567_1	N	]chr1:124826411]N	458567_2	N	N[chr1:124823355[	SVTYPE=BND;POS=124823355;STRANDS=-+:12;IMPRECISE;CIPOS=-372,29;CIEND=-30,373;CIPOS95=-102,29;CIEND95=-30,100;MATEID=458567_2;EVENT=458567;SU=12;PE=12;SR=0;ALG=PROD;AF=0.0003766;NSAMP=11;MSQ=15;RECLASSIFIED;AC=11;AN=29208;NFAM=11	SVTYPE=BND;POS=124826411;STRANDS=-+:12;IMPRECISE;CIPOS=-30,373;CIEND=-372,29;CIPOS95=-30,100;CIEND95=-102,29;MATEID=458567_1;EVENT=458567;SECONDARY;SU=12;PE=12;SR=0;ALG=PROD;AF=0.0003766;NSAMP=11;MSQ=15;RECLASSIFIED;AC=11;AN=29208;NFAM=11
chr1	124823363	124823751	chr1	124832145	124832564	133249	383.05	+	-	BND	LOW	133249_1	N	N[chr1:124832556[	133249_2	N	]chr1:124823373]N	SVTYPE=BND;POS=124823373;STRANDS=+-:5;IMPRECISE;CIPOS=-10,378;CIEND=-410,9;CIPOS95=-1,113;CIEND95=-134,1;MATEID=133249_2;EVENT=133249;SU=5;PE=5;SR=0;ALG=PROD;AF=3.424e-05;NSAMP=1;MSQ=41.76;RECLASSIFIED;AC=1;AN=29202;NFAM=1	SVTYPE=BND;POS=124832556;STRANDS=+-:5;IMPRECISE;CIPOS=-410,9;CIEND=-10,378;CIPOS95=-134,1;CIEND95=-1,113;MATEID=133249_1;EVENT=133249;SECONDARY;SU=5;PE=5;SR=0;ALG=PROD;AF=3.424e-05;NSAMP=1;MSQ=41.76;RECLASSIFIED;AC=1;AN=29202;NFAM=1
chr1	124825654	124826164	chr1	124827697	124828277	458569	2634.63	-	+	BND	LOW	458569_1	N	]chr1:124827727]N	458569_2	N	N[chr1:124826136[	SVTYPE=BND;POS=124826136;STRANDS=-+:18;IMPRECISE;CIPOS=-481,29;CIEND=-30,550;CIPOS95=-75,29;CIEND95=-30,114;MATEID=458569_2;EVENT=458569;SU=18;PE=18;SR=0;ALG=PROD;AF=0.0001027;NSAMP=3;MSQ=38.52;RECLASSIFIED;AC=3;AN=29218;NFAM=3	SVTYPE=BND;POS=124827727;STRANDS=-+:18;IMPRECISE;CIPOS=-30,550;CIEND=-481,29;CIPOS95=-30,114;CIEND95=-75,29;MATEID=458569_1;EVENT=458569;SECONDARY;SU=18;PE=18;SR=0;ALG=PROD;AF=0.0001027;NSAMP=3;MSQ=38.52;RECLASSIFIED;AC=3;AN=29218;NFAM=3
chr1	124825817	124826267	chr1	124922930	124923296	458571	1248.15	-	+	BND	LOW	458571_1	N	]chr1:124922960]N	458571_2	N	N[chr1:124826239[	SVTYPE=BND;POS=124826239;STRANDS=-+:15;IMPRECISE;CIPOS=-421,29;CIEND=-30,336;CIPOS95=-79,29;CIEND95=-30,78;MATEID=458571_2;EVENT=458571;SU=15;PE=15;SR=0;ALG=PROD;AF=0.0005471;NSAMP=10;MSQ=56.76;RECLASSIFIED;AC=16;AN=29246;NFAM=10	SVTYPE=BND;POS=124922960;STRANDS=-+:15;IMPRECISE;CIPOS=-30,336;CIEND=-421,29;CIPOS95=-30,78;CIEND95=-79,29;MATEID=458571_1;EVENT=458571;SECONDARY;SU=15;PE=15;SR=0;ALG=PROD;AF=0.0005471;NSAMP=10;MSQ=56.76;RECLASSIFIED;AC=16;AN=29246;NFAM=10
chr1	124826474	124826494	chr1	124832460	124832526	133250	643335.0	+	-	BND	LOW	133250_1	N	N[chr1:124832519[	133250_2	N	]chr1:124826480]N	SVTYPE=BND;POS=124826480;STRANDS=+-:17462;IMPRECISE;CIPOS=-6,14;CIEND=-58,8;CIPOS95=0,0;CIEND95=-1,1;MATEID=133250_2;EVENT=133250;SU=17462;PE=17462;SR=0;ALG=PROD;AF=0.1307;NSAMP=3779;MSQ=94.94;RECLASSIFIED;AC=3786;AN=28972;NFAM=3562	SVTYPE=BND;POS=124832519;STRANDS=+-:17462;IMPRECISE;CIPOS=-58,8;CIEND=-6,14;CIPOS95=-1,1;CIEND95=0,0;MATEID=133250_1;EVENT=133250;SECONDARY;SU=17462;PE=17462;SR=0;ALG=PROD;AF=0.1307;NSAMP=3779;MSQ=94.94;RECLASSIFIED;AC=3786;AN=28972;NFAM=3562
chr1	124827046	124827088	chr1	124839303	124839389	458570	614804.0	-	+	BND	LOW	458570_1	N	]chr1:124839313]N	458570_2	N	N[chr1:124827084[	SVTYPE=BND;POS=124827084;STRANDS=-+:12611;IMPRECISE;CIPOS=-37,5;CIEND=-10,76;CIPOS95=0,0;CIEND95=-2,2;MATEID=458570_2;EVENT=458570;SU=12611;PE=12611;SR=0;ALG=PROD;AF=0.3365;NSAMP=4499;MSQ=68.6;RECLASSIFIED;AC=7483;AN=22236;NFAM=4222	SVTYPE=BND;POS=124839313;STRANDS=-+:12611;IMPRECISE;CIPOS=-10,76;CIEND=-37,5;CIPOS95=-2,2;CIEND95=0,0;MATEID=458570_1;EVENT=458570;SECONDARY;SU=12611;PE=12611;SR=0;ALG=PROD;AF=0.3365;NSAMP=4499;MSQ=68.6;RECLASSIFIED;AC=7483;AN=22236;NFAM=4222
chr1	124850038	124850600	chr7	96845903	96846618	14934	68184.1	+	-	BND	LOW	14934_1	N	N[chr7:96846590[	14934_2	N	]chr1:124850068]N	SVTYPE=BND;POS=124850068;STRANDS=+-:8;IMPRECISE;CIPOS=-30,532;CIEND=-686,29;CIPOS95=-30,103;CIEND95=-186,29;MATEID=14934_2;EVENT=14934;SU=8;PE=8;SR=0;ALG=PROD;AF=0.03268;NSAMP=523;MSQ=37.81;AC=579;AN=17716;NFAM=501	SVTYPE=BND;POS=96846590;STRANDS=+-:8;IMPRECISE;CIPOS=-686,29;CIEND=-30,532;CIPOS95=-186,29;CIEND95=-30,103;MATEID=14934_1;EVENT=14934;SECONDARY;SU=8;PE=8;SR=0;ALG=PROD;AF=0.03268;NSAMP=523;MSQ=37.81;AC=579;AN=17716;NFAM=501
chr1	124850062	124850348	chr9	12556280	12556851	16362	438526.0	+	-	BND	LOW	16362_1	N	N[chr9:12556843[	16362_2	N	]chr1:124850074]N	SVTYPE=BND;POS=124850074;STRANDS=+-:203;IMPRECISE;CIPOS=-12,274;CIEND=-562,9;CIPOS95=-6,6;CIEND95=-83,9;MATEID=16362_2;EVENT=16362;SU=203;PE=203;SR=0;ALG=PROD;AF=0.1356;NSAMP=3533;MSQ=58.4;AC=3666;AN=27040;NFAM=3276	SVTYPE=BND;POS=12556843;STRANDS=+-:203;IMPRECISE;CIPOS=-562,9;CIEND=-12,274;CIPOS95=-83,9;CIEND95=-6,6;MATEID=16362_1;EVENT=16362;SECONDARY;SU=203;PE=203;SR=0;ALG=PROD;AF=0.1356;NSAMP=3533;MSQ=58.4;AC=3666;AN=27040;NFAM=3276
chr1	124851965	124852090	chr1	124868461	124868705	133251	34596.8	+	-	BND	LOW	133251_1	N	N[chr1:124868691[	133251_2	N	]chr1:124851973]N	SVTYPE=BND;POS=124851973;STRANDS=+-:760;IMPRECISE;CIPOS=-8,117;CIEND=-229,15;CIPOS95=-1,1;CIEND95=-5,5;MATEID=133251_2;EVENT=133251;SU=760;PE=760;SR=0;ALG=PROD;AF=0.002326;NSAMP=67;MSQ=178.87;RECLASSIFIED;AC=67;AN=28800;NFAM=57	SVTYPE=BND;POS=124868691;STRANDS=+-:760;IMPRECISE;CIPOS=-229,15;CIEND=-8,117;CIPOS95=-5,5;CIEND95=-1,1;MATEID=133251_1;EVENT=133251;SECONDARY;SU=760;PE=760;SR=0;ALG=PROD;AF=0.002326;NSAMP=67;MSQ=178.87;RECLASSIFIED;AC=67;AN=28800;NFAM=57
chr1	124852138	124852650	chr1	124899895	124900421	458572	33371.0	-	+	BND	LOW	458572_1	N	]chr1:124899906]N	458572_2	N	N[chr1:124852642[	SVTYPE=BND;POS=124852642;STRANDS=-+:178;IMPRECISE;CIPOS=-503,9;CIEND=-11,515;CIPOS95=-54,9;CIEND95=-11,64;MATEID=458572_2;EVENT=458572;SU=178;PE=178;SR=0;ALG=PROD;AF=0.02393;NSAMP=663;MSQ=16.98;RECLASSIFIED;AC=697;AN=29124;NFAM=624	SVTYPE=BND;POS=124899906;STRANDS=-+:178;IMPRECISE;CIPOS=-11,515;CIEND=-503,9;CIPOS95=-11,64;CIEND95=-54,9;MATEID=458572_1;EVENT=458572;SECONDARY;SU=178;PE=178;SR=0;ALG=PROD;AF=0.02393;NSAMP=663;MSQ=16.98;RECLASSIFIED;AC=697;AN=29124;NFAM=624
chr1	124853391	124853903	chr1	124899750	124900240	458573	20249.3	-	+	BND	LOW	458573_1	N	]chr1:124899763]N	458573_2	N	N[chr1:124853890[	SVTYPE=BND;POS=124853890;STRANDS=-+:45;IMPRECISE;CIPOS=-498,14;CIEND=-13,477;CIPOS95=-87,14;CIEND95=-13,76;MATEID=458573_2;EVENT=458573;SU=45;PE=45;SR=0;ALG=PROD;AF=0.01631;NSAMP=464;MSQ=17.74;RECLASSIFIED;AC=473;AN=29006;NFAM=457	SVTYPE=BND;POS=124899763;STRANDS=-+:45;IMPRECISE;CIPOS=-13,477;CIEND=-498,14;CIPOS95=-13,76;CIEND95=-87,14;MATEID=458573_1;EVENT=458573;SECONDARY;SU=45;PE=45;SR=0;ALG=PROD;AF=0.01631;NSAMP=464;MSQ=17.74;RECLASSIFIED;AC=473;AN=29006;NFAM=457
chr1	124855567	124856197	chr1	124863774	124864378	458574	36336.2	-	+	BND	LOW	458574_1	N	]chr1:124863784]N	458574_2	N	N[chr1:124856192[	SVTYPE=BND;POS=124856192;STRANDS=-+:5;IMPRECISE;CIPOS=-624,6;CIEND=-10,594;CIPOS95=-225,0;CIEND95=-1,209;MATEID=458574_2;EVENT=458574;SU=5;PE=5;SR=0;ALG=PROD;AF=0.001063;NSAMP=23;MSQ=8.54;RECLASSIFIED;AC=24;AN=22580;NFAM=23	SVTYPE=BND;POS=124863784;STRANDS=-+:5;IMPRECISE;CIPOS=-10,594;CIEND=-624,6;CIPOS95=-1,209;CIEND95=-225,0;MATEID=458574_1;EVENT=458574;SECONDARY;SU=5;PE=5;SR=0;ALG=PROD;AF=0.001063;NSAMP=23;MSQ=8.54;RECLASSIFIED;AC=24;AN=22580;NFAM=23
chr1	124857782	124858040	chr1	124903837	124904079	458575	289827.0	-	+	BND	LOW	458575_1	N	]chr1:124903848]N	458575_2	N	N[chr1:124858021[	SVTYPE=BND;POS=124858021;STRANDS=-+:1068;IMPRECISE;CIPOS=-238,20;CIEND=-11,231;CIPOS95=-14,14;CIEND95=-11,12;MATEID=458575_2;EVENT=458575;SU=1068;PE=1068;SR=0;ALG=PROD;AF=0.1707;NSAMP=2595;MSQ=42.76;RECLASSIFIED;AC=4607;AN=26986;NFAM=2338	SVTYPE=BND;POS=124903848;STRANDS=-+:1068;IMPRECISE;CIPOS=-11,231;CIEND=-238,20;CIPOS95=-11,12;CIEND95=-14,14;MATEID=458575_1;EVENT=458575;SECONDARY;SU=1068;PE=1068;SR=0;ALG=PROD;AF=0.1707;NSAMP=2595;MSQ=42.76;RECLASSIFIED;AC=4607;AN=26986;NFAM=2338
chr1	124868915	124869561	chr1	124951963	124952221	545844	233.89	+	+	BND	LOW	545844_1	N	N]chr1:124951973]	545844_2	N	N]chr1:124868925]	SVTYPE=BND;POS=124868925;STRANDS=++:13;IMPRECISE;CIPOS=-10,636;CIEND=-10,248;CIPOS95=-1,82;CIEND95=0,56;MATEID=545844_2;EVENT=545844;SU=13;PE=13;SR=0;ALG=PROD;AF=3.419e-05;NSAMP=1;MSQ=227.43;AC=1;AN=29246;NFAM=1	SVTYPE=BND;POS=124951973;STRANDS=++:13;IMPRECISE;CIPOS=-10,248;CIEND=-10,636;CIPOS95=0,56;CIEND95=-1,82;MATEID=545844_1;EVENT=545844;SECONDARY;SU=13;PE=13;SR=0;ALG=PROD;AF=3.419e-05;NSAMP=1;MSQ=227.43;AC=1;AN=29246;NFAM=1
chr1	124872713	124873290	chr1	124923706	124924340	458578	1056.15	-	+	BND	LOW	458578_1	N	]chr1:124923716]N	458578_2	N	N[chr1:124873282[	SVTYPE=BND;POS=124873282;STRANDS=-+:4;IMPRECISE;CIPOS=-568,9;CIEND=-10,624;CIPOS95=-174,1;CIEND95=-1,222;MATEID=458578_2;EVENT=458578;SU=4;PE=4;SR=0;ALG=PROD;AF=0.0001714;NSAMP=5;MSQ=9.75;RECLASSIFIED;AC=5;AN=29180;NFAM=5	SVTYPE=BND;POS=124923716;STRANDS=-+:4;IMPRECISE;CIPOS=-10,624;CIEND=-568,9;CIPOS95=-1,222;CIEND95=-174,1;MATEID=458578_1;EVENT=458578;SECONDARY;SU=4;PE=4;SR=0;ALG=PROD;AF=0.0001714;NSAMP=5;MSQ=9.75;RECLASSIFIED;AC=5;AN=29180;NFAM=5
chr1	124872967	124873266	chr1	124903836	124904097	458576	951901.0	-	+	BND	LOW	458576_1	N	]chr1:124903848]N	458576_2	N	N[chr1:124873259[	SVTYPE=BND;POS=124873259;STRANDS=-+:631;IMPRECISE;CIPOS=-291,8;CIEND=-12,249;CIPOS95=-24,8;CIEND95=-7,7;MATEID=458576_2;EVENT=458576;SU=631;PE=631;SR=0;ALG=PROD;AF=0.267;NSAMP=6777;MSQ=56.36;RECLASSIFIED;AC=7779;AN=29138;NFAM=5925	SVTYPE=BND;POS=124903848;STRANDS=-+:631;IMPRECISE;CIPOS=-12,249;CIEND=-291,8;CIPOS95=-7,7;CIEND95=-24,8;MATEID=458576_1;EVENT=458576;SECONDARY;SU=631;PE=631;SR=0;ALG=PROD;AF=0.267;NSAMP=6777;MSQ=56.36;RECLASSIFIED;AC=7779;AN=29138;NFAM=5925
chr1	124873096	124873263	chr1	124922205	124922354	458577	114591.0	-	+	BND	LOW	458577_1	N	]chr1:124922215]N	458577_2	N	N[chr1:124873259[	SVTYPE=BND;POS=124873259;STRANDS=-+:3384;IMPRECISE;CIPOS=-162,5;CIEND=-10,139;CIPOS95=-5,5;CIEND95=-2,2;MATEID=458577_2;EVENT=458577;SU=3384;PE=3384;SR=0;ALG=PROD;AF=0.06915;NSAMP=1991;MSQ=28.47;RECLASSIFIED;AC=2016;AN=29152;NFAM=1853	SVTYPE=BND;POS=124922215;STRANDS=-+:3384;IMPRECISE;CIPOS=-10,139;CIEND=-162,5;CIPOS95=-2,2;CIEND95=-5,5;MATEID=458577_1;EVENT=458577;SECONDARY;SU=3384;PE=3384;SR=0;ALG=PROD;AF=0.06915;NSAMP=1991;MSQ=28.47;RECLASSIFIED;AC=2016;AN=29152;NFAM=1853
chr1	124873421	124873972	chr1	124883709	124884270	133252	161039.0	+	-	BND	LOW	133252_1	N	N[chr1:124884258[	133252_2	N	]chr1:124873434]N	SVTYPE=BND;POS=124873434;STRANDS=+-:20;IMPRECISE;CIPOS=-13,538;CIEND=-548,13;CIPOS95=-13,137;CIEND95=-135,13;MATEID=133252_2;EVENT=133252;SU=20;PE=20;SR=0;ALG=PROD;AF=0.0814;NSAMP=2373;MSQ=35.6;RECLASSIFIED;AC=2373;AN=29154;NFAM=2227	SVTYPE=BND;POS=124884258;STRANDS=+-:20;IMPRECISE;CIPOS=-548,13;CIEND=-13,538;CIPOS95=-135,13;CIEND95=-13,137;MATEID=133252_1;EVENT=133252;SECONDARY;SU=20;PE=20;SR=0;ALG=PROD;AF=0.0814;NSAMP=2373;MSQ=35.6;RECLASSIFIED;AC=2373;AN=29154;NFAM=2227
chr1	124873458	124873771	chr1	124909977	124910291	133253	180414.0	+	-	BND	LOW	133253_1	N	N[chr1:124910280[	133253_2	N	]chr1:124873493]N	SVTYPE=BND;POS=124873493;STRANDS=+-:551;IMPRECISE;CIPOS=-35,278;CIEND=-302,12;CIPOS95=-17,17;CIEND95=-26,12;MATEID=133253_2;EVENT=133253;SU=551;PE=551;SR=0;ALG=PROD;AF=0.08854;NSAMP=2494;MSQ=40.41;RECLASSIFIED;AC=2573;AN=29060;NFAM=2347	SVTYPE=BND;POS=124910280;STRANDS=+-:551;IMPRECISE;CIPOS=-302,12;CIEND=-35,278;CIPOS95=-26,12;CIEND95=-17,17;MATEID=133253_1;EVENT=133253;SECONDARY;SU=551;PE=551;SR=0;ALG=PROD;AF=0.08854;NSAMP=2494;MSQ=40.41;RECLASSIFIED;AC=2573;AN=29060;NFAM=2347
chr1	124875610	124875666	chr1	125112483	125112542	545845	277.7	+	+	BND	LOW	545845_1	N	N]chr1:125112513]	545845_2	N	N]chr1:124875637]	SVTYPE=BND;POS=124875637;STRANDS=++:10;IMPRECISE;CIPOS=-27,29;CIEND=-30,29;CIPOS95=-1,1;CIEND95=-1,1;MATEID=545845_2;EVENT=545845;SU=10;PE=7;SR=3;ALG=PROD;AF=6.839e-05;NSAMP=2;MSQ=138.85;AC=2;AN=29246;NFAM=2	SVTYPE=BND;POS=125112513;STRANDS=++:10;IMPRECISE;CIPOS=-30,29;CIEND=-27,29;CIPOS95=-1,1;CIEND95=-1,1;MATEID=545845_1;EVENT=545845;SECONDARY;SU=10;PE=7;SR=3;ALG=PROD;AF=6.839e-05;NSAMP=2;MSQ=138.85;AC=2;AN=29246;NFAM=2
chr1	124875701	124876352	chr1	124907404	124908101	133254	193331.0	+	-	BND	LOW	133254_1	N	N[chr1:124908073[	133254_2	N	]chr1:124875731]N	SVTYPE=BND;POS=124875731;STRANDS=+-:12;IMPRECISE;CIPOS=-30,621;CIEND=-668,29;CIPOS95=-30,140;CIEND95=-160,29;MATEID=133254_2;EVENT=133254;SU=12;PE=12;SR=0;ALG=PROD;AF=0.06716;NSAMP=1459;MSQ=45.02;RECLASSIFIED;AC=1762;AN=26234;NFAM=1342	SVTYPE=BND;POS=124908073;STRANDS=+-:12;IMPRECISE;CIPOS=-668,29;CIEND=-30,621;CIPOS95=-160,29;CIEND95=-30,140;MATEID=133254_1;EVENT=133254;SECONDARY;SU=12;PE=12;SR=0;ALG=PROD;AF=0.06716;NSAMP=1459;MSQ=45.02;RECLASSIFIED;AC=1762;AN=26234;NFAM=1342
chr1	124876058	124876720	chr1	124910789	124911490	133255	9951.13	+	-	BND	LOW	133255_1	N	N[chr1:124911482[	133255_2	N	]chr1:124876068]N	SVTYPE=BND;POS=124876068;STRANDS=+-:4;IMPRECISE;CIPOS=-10,652;CIEND=-692,9;CIPOS95=-1,227;CIEND95=-228,1;MATEID=133255_2;EVENT=133255;SU=4;PE=4;SR=0;ALG=PROD;AF=0.006329;NSAMP=176;MSQ=21.94;RECLASSIFIED;AC=185;AN=29232;NFAM=173	SVTYPE=BND;POS=124911482;STRANDS=+-:4;IMPRECISE;CIPOS=-692,9;CIEND=-10,652;CIPOS95=-228,1;CIEND95=-1,227;MATEID=133255_1;EVENT=133255;SECONDARY;SU=4;PE=4;SR=0;ALG=PROD;AF=0.006329;NSAMP=176;MSQ=21.94;RECLASSIFIED;AC=185;AN=29232;NFAM=173
chr1	124877322	124877847	chr1	124915316	124915824	133257	74796.3	+	-	BND	LOW	133257_1	N	N[chr1:124915809[	133257_2	N	]chr1:124877336]N	SVTYPE=BND;POS=124877336;STRANDS=+-:78;IMPRECISE;CIPOS=-14,511;CIEND=-492,16;CIPOS95=-14,41;CIEND95=-53,16;MATEID=133257_2;EVENT=133257;SU=78;PE=78;SR=0;ALG=PROD;AF=0.02323;NSAMP=679;MSQ=37.87;RECLASSIFIED;AC=679;AN=29228;NFAM=604	SVTYPE=BND;POS=124915809;STRANDS=+-:78;IMPRECISE;CIPOS=-492,16;CIEND=-14,511;CIPOS95=-53,16;CIEND95=-14,41;MATEID=133257_1;EVENT=133257;SECONDARY;SU=78;PE=78;SR=0;ALG=PROD;AF=0.02323;NSAMP=679;MSQ=37.87;RECLASSIFIED;AC=679;AN=29228;NFAM=604
chr1	124877323	124877732	chr1	124898384	124898864	133256	16418.4	+	-	BND	LOW	133256_1	N	N[chr1:124898855[	133256_2	N	]chr1:124877336]N	SVTYPE=BND;POS=124877336;STRANDS=+-:223;IMPRECISE;CIPOS=-13,396;CIEND=-470,10;CIPOS95=-13,18;CIEND95=-55,10;MATEID=133256_2;EVENT=133256;SU=223;PE=223;SR=0;ALG=PROD;AF=0.006807;NSAMP=198;MSQ=26.73;RECLASSIFIED;AC=199;AN=29236;NFAM=189	SVTYPE=BND;POS=124898855;STRANDS=+-:223;IMPRECISE;CIPOS=-470,10;CIEND=-13,396;CIPOS95=-55,10;CIEND95=-13,18;MATEID=133256_1;EVENT=133256;SECONDARY;SU=223;PE=223;SR=0;ALG=PROD;AF=0.006807;NSAMP=198;MSQ=26.73;RECLASSIFIED;AC=199;AN=29236;NFAM=189
chr1	124877449	124877468	chr10	39452068	39452087	105	32.88	+	+	BND	LOW	105_1	N	N]chr10:39452078]	105_2	N	N]chr1:124877459]	SVTYPE=BND;POS=124877459;STRANDS=++:5;CIPOS=-10,9;CIEND=-10,9;CIPOS95=0,0;CIEND95=0,0;MATEID=105_2;EVENT=105;SU=5;PE=0;SR=5;ALG=PROD;AF=3.419e-05;NSAMP=1;MSQ=32.81;AC=1;AN=29246;NFAM=1	SVTYPE=BND;POS=39452078;STRANDS=++:5;CIPOS=-10,9;CIEND=-10,9;CIPOS95=0,0;CIEND95=0,0;MATEID=105_1;EVENT=105;SECONDARY;SU=5;PE=0;SR=5;ALG=PROD;AF=3.419e-05;NSAMP=1;MSQ=32.81;AC=1;AN=29246;NFAM=1
chr1	124879770	124880256	chr1	124899207	124899731	133258	4841.24	+	-	BND	LOW	133258_1	N	N[chr1:124899723[	133258_2	N	]chr1:124879783]N	SVTYPE=BND;POS=124879783;STRANDS=+-:72;IMPRECISE;CIPOS=-13,473;CIEND=-515,9;CIPOS95=-13,65;CIEND95=-89,9;MATEID=133258_2;EVENT=133258;SU=72;PE=72;SR=0;ALG=PROD;AF=0.003659;NSAMP=107;MSQ=26.7;RECLASSIFIED;AC=107;AN=29246;NFAM=107	SVTYPE=BND;POS=124899723;STRANDS=+-:72;IMPRECISE;CIPOS=-515,9;CIEND=-13,473;CIPOS95=-89,9;CIEND95=-13,65;MATEID=133258_1;EVENT=133258;SECONDARY;SU=72;PE=72;SR=0;ALG=PROD;AF=0.003659;NSAMP=107;MSQ=26.7;RECLASSIFIED;AC=107;AN=29246;NFAM=107
chr1	124881000	124881467	chr1	124921908	124922405	133259	8810.05	+	-	BND	LOW	133259_1	N	N[chr1:124922394[	133259_2	N	]chr1:124881014]N	SVTYPE=BND;POS=124881014;STRANDS=+-:33;IMPRECISE;CIPOS=-14,453;CIEND=-485,12;CIPOS95=-14,75;CIEND95=-76,12;MATEID=133259_2;EVENT=133259;SU=33;PE=33;SR=0;ALG=PROD;AF=0.002416;NSAMP=70;MSQ=57.11;RECLASSIFIED;AC=70;AN=28970;NFAM=68	SVTYPE=BND;POS=124922394;STRANDS=+-:33;IMPRECISE;CIPOS=-485,12;CIEND=-14,453;CIPOS95=-76,12;CIEND95=-14,75;MATEID=133259_1;EVENT=133259;SECONDARY;SU=33;PE=33;SR=0;ALG=PROD;AF=0.002416;NSAMP=70;MSQ=57.11;RECLASSIFIED;AC=70;AN=28970;NFAM=68
chr1	124892056	124892690	chr1	124894734	124895406	133260	10108.4	+	-	BND	LOW	133260_1	N	N[chr1:124895398[	133260_2	N	]chr1:124892066]N	SVTYPE=BND;POS=124892066;STRANDS=+-:4;IMPRECISE;CIPOS=-10,624;CIEND=-663,9;CIPOS95=-1,204;CIEND95=-227,1;MATEID=133260_2;EVENT=133260;SU=4;PE=4;SR=0;ALG=PROD;AF=0.002961;NSAMP=86;MSQ=15.49;RECLASSIFIED;AC=86;AN=29048;NFAM=85	SVTYPE=BND;POS=124895398;STRANDS=+-:4;IMPRECISE;CIPOS=-663,9;CIEND=-10,624;CIPOS95=-227,1;CIEND95=-1,204;MATEID=133260_1;EVENT=133260;SECONDARY;SU=4;PE=4;SR=0;ALG=PROD;AF=0.002961;NSAMP=86;MSQ=15.49;RECLASSIFIED;AC=86;AN=29048;NFAM=85
chr1	124898154	124898744	chr1	124916194	124916741	133261	7743.42	+	-	BND	LOW	133261_1	N	N[chr1:124916723[	133261_2	N	]chr1:124898165]N	SVTYPE=BND;POS=124898165;STRANDS=+-:44;IMPRECISE;CIPOS=-11,579;CIEND=-528,19;CIPOS95=-11,115;CIEND95=-85,19;MATEID=133261_2;EVENT=133261;SU=44;PE=44;SR=0;ALG=PROD;AF=0.003629;NSAMP=106;MSQ=21.81;RECLASSIFIED;AC=106;AN=29212;NFAM=104	SVTYPE=BND;POS=124916723;STRANDS=+-:44;IMPRECISE;CIPOS=-528,19;CIEND=-11,579;CIPOS95=-85,19;CIEND95=-11,115;MATEID=133261_1;EVENT=133261;SECONDARY;SU=44;PE=44;SR=0;ALG=PROD;AF=0.003629;NSAMP=106;MSQ=21.81;RECLASSIFIED;AC=106;AN=29212;NFAM=104
chr1	124899083	124899153	chr1	124915806	124915835	133262	706587.0	+	-	BND	LOW	133262_1	N	N[chr1:124915829[	133262_2	N	]chr1:124899089]N	SVTYPE=BND;POS=124899089;STRANDS=+-:13540;IMPRECISE;CIPOS=-6,64;CIEND=-22,7;CIPOS95=-2,2;CIEND95=0,0;MATEID=133262_2;EVENT=133262;SU=13540;PE=13540;SR=0;ALG=PROD;AF=0.2553;NSAMP=3545;MSQ=111.46;RECLASSIFIED;AC=5801;AN=22718;NFAM=3336	SVTYPE=BND;POS=124915829;STRANDS=+-:13540;IMPRECISE;CIPOS=-22,7;CIEND=-6,64;CIPOS95=0,0;CIEND95=-2,2;MATEID=133262_1;EVENT=133262;SECONDARY;SU=13540;PE=13540;SR=0;ALG=PROD;AF=0.2553;NSAMP=3545;MSQ=111.46;RECLASSIFIED;AC=5801;AN=22718;NFAM=3336
chr1	124901530	124901755	chr1	124920086	124920308	458579	54650.6	-	+	BND	LOW	458579_1	N	]chr1:124920096]N	458579_2	N	N[chr1:124901748[	SVTYPE=BND;POS=124901748;STRANDS=-+:1138;IMPRECISE;CIPOS=-217,8;CIEND=-10,212;CIPOS95=-10,8;CIEND95=-9,9;MATEID=458579_2;EVENT=458579;SU=1138;PE=1138;SR=0;ALG=PROD;AF=0.04977;NSAMP=1398;MSQ=24.12;RECLASSIFIED;AC=1455;AN=29232;NFAM=1339	SVTYPE=BND;POS=124920096;STRANDS=-+:1138;IMPRECISE;CIPOS=-10,212;CIEND=-217,8;CIPOS95=-9,9;CIEND95=-10,8;MATEID=458579_1;EVENT=458579;SECONDARY;SU=1138;PE=1138;SR=0;ALG=PROD;AF=0.04977;NSAMP=1398;MSQ=24.12;RECLASSIFIED;AC=1455;AN=29232;NFAM=1339
chr1	124901955	124902234	chr1	124903331	124903616	133263	253857.0	+	-	BND	LOW	133263_1	N	N[chr1:124903608[	133263_2	N	]chr1:124901972]N	SVTYPE=BND;POS=124901972;STRANDS=+-:789;IMPRECISE;CIPOS=-17,262;CIEND=-276,9;CIPOS95=-17,18;CIEND95=-22,9;MATEID=133263_2;EVENT=133263;SU=789;PE=789;SR=0;ALG=PROD;AF=0.08427;NSAMP=2463;MSQ=62.98;RECLASSIFIED;AC=2464;AN=29240;NFAM=2350	SVTYPE=BND;POS=124903608;STRANDS=+-:789;IMPRECISE;CIPOS=-276,9;CIEND=-17,262;CIPOS95=-22,9;CIEND95=-17,18;MATEID=133263_1;EVENT=133263;SECONDARY;SU=789;PE=789;SR=0;ALG=PROD;AF=0.08427;NSAMP=2463;MSQ=62.98;RECLASSIFIED;AC=2464;AN=29240;NFAM=2350
chr1	124907739	124908398	chr1	124926580	124927253	458580	921.73	-	+	BND	LOW	458580_1	N	]chr1:124926590]N	458580_2	N	N[chr1:124908390[	SVTYPE=BND;POS=124908390;STRANDS=-+:4;IMPRECISE;CIPOS=-650,9;CIEND=-10,663;CIPOS95=-221,1;CIEND95=-1,225;MATEID=458580_2;EVENT=458580;SU=4;PE=4;SR=0;ALG=PROD;AF=0.001094;NSAMP=32;MSQ=9.14;RECLASSIFIED;AC=32;AN=29244;NFAM=32	SVTYPE=BND;POS=124926590;STRANDS=-+:4;IMPRECISE;CIPOS=-10,663;CIEND=-650,9;CIPOS95=-1,225;CIEND95=-221,1;MATEID=458580_1;EVENT=458580;SECONDARY;SU=4;PE=4;SR=0;ALG=PROD;AF=0.001094;NSAMP=32;MSQ=9.14;RECLASSIFIED;AC=32;AN=29244;NFAM=32
chr1	124909547	124910309	chr1	124922183	124922901	458581	58240.8	-	+	BND	LOW	458581_1	N	]chr1:124922193]N	458581_2	N	N[chr1:124910301[	SVTYPE=BND;POS=124910301;STRANDS=-+:4;IMPRECISE;CIPOS=-753,9;CIEND=-10,708;CIPOS95=-258,0;CIEND95=-1,240;MATEID=458581_2;EVENT=458581;SU=4;PE=4;SR=0;ALG=PROD;AF=0.02612;NSAMP=608;MSQ=14.02;RECLASSIFIED;AC=715;AN=27370;NFAM=590	SVTYPE=BND;POS=124922193;STRANDS=-+:4;IMPRECISE;CIPOS=-10,708;CIEND=-753,9;CIPOS95=-1,240;CIEND95=-258,0;MATEID=458581_1;EVENT=458581;SECONDARY;SU=4;PE=4;SR=0;ALG=PROD;AF=0.02612;NSAMP=608;MSQ=14.02;RECLASSIFIED;AC=715;AN=27370;NFAM=590
chr1	124909584	124910098	chr1	124925912	124926433	133265	47178.4	+	-	BND	LOW	133265_1	N	N[chr1:124926425[	133265_2	N	]chr1:124909594]N	SVTYPE=BND;POS=124909594;STRANDS=+-:4;IMPRECISE;CIPOS=-10,504;CIEND=-512,9;CIPOS95=-1,176;CIEND95=-174,1;MATEID=133265_2;EVENT=133265;SU=4;PE=4;SR=0;ALG=PROD;AF=0.0146;NSAMP=343;MSQ=25.93;RECLASSIFIED;AC=411;AN=28152;NFAM=339	SVTYPE=BND;POS=124926425;STRANDS=+-:4;IMPRECISE;CIPOS=-512,9;CIEND=-10,504;CIPOS95=-174,1;CIEND95=-1,176;MATEID=133265_1;EVENT=133265;SECONDARY;SU=4;PE=4;SR=0;ALG=PROD;AF=0.0146;NSAMP=343;MSQ=25.93;RECLASSIFIED;AC=411;AN=28152;NFAM=339
chr1	124912134	124912571	chr1	124913211	124913685	133266	26409.7	+	-	BND	LOW	133266_1	N	N[chr1:124913672[	133266_2	N	]chr1:124912184]N	SVTYPE=BND;POS=124912184;STRANDS=+-:25;IMPRECISE;CIPOS=-50,387;CIEND=-460,14;CIPOS95=-50,53;CIEND95=-83,14;MATEID=133266_2;EVENT=133266;SU=25;PE=25;SR=0;ALG=PROD;AF=0.0187;NSAMP=547;MSQ=33;RECLASSIFIED;AC=547;AN=29244;NFAM=541	SVTYPE=BND;POS=124913672;STRANDS=+-:25;IMPRECISE;CIPOS=-460,14;CIEND=-50,387;CIPOS95=-83,14;CIEND95=-50,53;MATEID=133266_1;EVENT=133266;SECONDARY;SU=25;PE=25;SR=0;ALG=PROD;AF=0.0187;NSAMP=547;MSQ=33;RECLASSIFIED;AC=547;AN=29244;NFAM=541
chr1	124939250	124939749	chr1	124992625	124993116	458582	77.23	-	+	DUP	PASS	458582	N	<DUP>	.	.	.	SVTYPE=DUP;POS=124939740;SVLEN=52895;END=124992635;STRANDS=-+:4;IMPRECISE;CIPOS=-490,9;CIEND=-10,481;CIPOS95=-158,1;CIEND95=-1,171;SU=4;PE=4;SR=0;ALG=PROD;AF=3.419e-05;NSAMP=1;MSQ=51.44;AC=1;AN=29246;NFAM=1	.
chr1	124940989	124941435	chr1	124953918	124954197	458587	174.22	-	+	DUP	PASS	458587	N	<DUP>	.	.	.	SVTYPE=DUP;POS=124941426;SVLEN=12502;END=124953928;STRANDS=-+:15;IMPRECISE;CIPOS=-437,9;CIEND=-10,269;CIPOS95=-48,3;CIEND95=-2,39;SU=15;PE=15;SR=0;ALG=PROD;AF=3.419e-05;NSAMP=1;MSQ=7.66;AC=1;AN=29246;NFAM=1	.
chr1	124941162	124941487	chr1	124944001	124944341	458584	259.98	-	+	DUP	PASS	458584	N	<DUP>	.	.	.	SVTYPE=DUP;POS=124941478;SVLEN=2533;END=124944011;STRANDS=-+:17;IMPRECISE;CIPOS=-316,9;CIEND=-10,330;CIPOS95=-88,2;CIEND95=-1,107;SU=17;PE=17;SR=0;ALG=PROD;AF=6.839e-05;NSAMP=1;MSQ=241.72;AC=2;AN=29246;NFAM=1	.
chr1	124941633	124942144	chr1	124943435	124944083	133269	3579.92	+	-	BND	LOW	133269_1	N	N[chr1:124944055[	133269_2	N	]chr1:124941663]N	SVTYPE=BND;POS=124941663;STRANDS=+-:4;IMPRECISE;CIPOS=-30,481;CIEND=-619,29;CIPOS95=-30,98;CIEND95=-139,29;MATEID=133269_2;EVENT=133269;SU=4;PE=4;SR=0;ALG=PROD;AF=0.000718;NSAMP=21;MSQ=159.75;RETAINED;RECLASSIFIED;AC=21;AN=29246;NFAM=21	SVTYPE=BND;POS=124944055;STRANDS=+-:4;IMPRECISE;CIPOS=-619,29;CIEND=-30,481;CIPOS95=-139,29;CIEND95=-30,98;MATEID=133269_1;EVENT=133269;SECONDARY;SU=4;PE=4;SR=0;ALG=PROD;AF=0.000718;NSAMP=21;MSQ=159.75;RETAINED;RECLASSIFIED;AC=21;AN=29246;NFAM=21
chr1	124941662	124941945	chr1	124949299	124949601	133272	182.67	+	-	BND	LOW	133272_1	N	N[chr1:124949593[	133272_2	N	]chr1:124941672]N	SVTYPE=BND;POS=124941672;STRANDS=+-:15;IMPRECISE;CIPOS=-10,273;CIEND=-293,9;CIPOS95=-3,52;CIEND95=-51,1;MATEID=133272_2;EVENT=133272;SU=15;PE=15;SR=0;ALG=PROD;AF=3.419e-05;NSAMP=1;MSQ=182.21;RECLASSIFIED;AC=1;AN=29246;NFAM=1	SVTYPE=BND;POS=124949593;STRANDS=+-:15;IMPRECISE;CIPOS=-293,9;CIEND=-10,273;CIPOS95=-51,1;CIEND95=-3,52;MATEID=133272_1;EVENT=133272;SECONDARY;SU=15;PE=15;SR=0;ALG=PROD;AF=3.419e-05;NSAMP=1;MSQ=182.21;RECLASSIFIED;AC=1;AN=29246;NFAM=1
chr1	124941699	124941718	chr1	124948987	124949006	133271	281.79	+	-	DEL	PASS	133271	N	<DEL>	.	.	.	SVTYPE=DEL;POS=124941709;SVLEN=-7288;END=124948997;STRANDS=+-:13;IMPRECISE;CIPOS=-10,9;CIEND=-10,9;CIPOS95=-2,2;CIEND95=-3,1;SU=13;PE=12;SR=1;ALG=PROD;AF=3.419e-05;NSAMP=1;MSQ=281.73;AC=1;AN=29246;NFAM=1	.
chr1	124941959	124942370	chr1	124945460	124945886	458593	566.09	-	+	DUP	PASS	458593	N	<DUP>	.	.	.	SVTYPE=DUP;POS=124942341;SVLEN=3149;END=124945490;STRANDS=-+:5;IMPRECISE;CIPOS=-382,29;CIEND=-30,396;CIPOS95=-86,29;CIEND95=-30,91;SU=5;PE=5;SR=0;ALG=PROD;AF=0.0001368;NSAMP=4;MSQ=14.53;AC=4;AN=29246;NFAM=4	.
chr1	124942055	124942219	chr1	124973788	124974280	133273	29.83	+	-	BND	LOW	133273_1	N	N[chr1:124974272[	133273_2	N	]chr1:124942065]N	SVTYPE=BND;POS=124942065;STRANDS=+-:5;IMPRECISE;CIPOS=-10,154;CIEND=-483,9;CIPOS95=-3,58;CIEND95=-164,1;MATEID=133273_2;EVENT=133273;SU=5;PE=5;SR=0;ALG=PROD;AF=3.419e-05;NSAMP=1;MSQ=29.81;RECLASSIFIED;AC=1;AN=29246;NFAM=1	SVTYPE=BND;POS=124974272;STRANDS=+-:5;IMPRECISE;CIPOS=-483,9;CIEND=-10,154;CIPOS95=-164,1;CIEND95=-3,58;MATEID=133273_1;EVENT=133273;SECONDARY;SU=5;PE=5;SR=0;ALG=PROD;AF=3.419e-05;NSAMP=1;MSQ=29.81;RECLASSIFIED;AC=1;AN=29246;NFAM=1
chr1	124942120	124942346	chr1	124971785	124971970	458614	334.14	-	+	DUP	PASS	458614	N	<DUP>	.	.	.	SVTYPE=DUP;POS=124942317;SVLEN=29498;END=124971815;STRANDS=-+:32;IMPRECISE;CIPOS=-197,29;CIEND=-30,155;CIPOS95=-16,16;CIEND95=-24,24;SU=32;PE=32;SR=0;ALG=PROD;AF=0.0001368;NSAMP=3;MSQ=109.82;AC=4;AN=29246;NFAM=3	.
chr1	124942278	124942556	chr1	124959625	124959876	458613	135.84	-	+	DUP	PASS	458613	N	<DUP>	.	.	.	SVTYPE=DUP;POS=124942547;SVLEN=17088;END=124959635;STRANDS=-+:10;IMPRECISE;CIPOS=-269,9;CIEND=-10,241;CIPOS95=-75,0;CIEND95=-3,46;SU=10;PE=10;SR=0;ALG=PROD;AF=3.419e-05;NSAMP=1;MSQ=80.29;AC=1;AN=29246;NFAM=1	.
chr1	124942721	124942992	chr1	124949167	124949495	133276	263.82	+	-	DEL	PASS	133276	N	<DEL>	.	.	.	SVTYPE=DEL;POS=124942751;SVLEN=-6715;END=124949466;STRANDS=+-:16;IMPRECISE;CIPOS=-30,241;CIEND=-299,29;CIPOS95=-29,29;CIEND95=-45,29;SU=16;PE=16;SR=0;ALG=PROD;AF=6.839e-05;NSAMP=2;MSQ=131.81;AC=2;AN=29246;NFAM=2	.
chr1	124942844	124943056	chr1	124944461	124944652	133274	121.67	+	-	DEL	PASS	133274	N	<DEL>	.	.	.	SVTYPE=DEL;POS=124942854;SVLEN=-1789;END=124944643;STRANDS=+-:11;IMPRECISE;CIPOS=-10,202;CIEND=-182,9;CIPOS95=-3,39;CIEND95=-63,2;SU=11;PE=11;SR=0;ALG=PROD;AF=3.419e-05;NSAMP=1;MSQ=116.59;AC=1;AN=29246;NFAM=1	.
chr1	124942909	124943225	chr1	124955163	124955411	458610	410.52	-	+	DUP	PASS	458610	N	<DUP>	.	.	.	SVTYPE=DUP;POS=124943196;SVLEN=11997;END=124955193;STRANDS=-+:37;IMPRECISE;CIPOS=-287,29;CIEND=-30,218;CIPOS95=-21,21;CIEND95=-23,23;SU=37;PE=37;SR=0;ALG=PROD;AF=6.839e-05;NSAMP=2;MSQ=198.9;AC=2;AN=29246;NFAM=2	.
chr1	124942954	124943000	chr1	124945148	124945351	458589	2368.78	-	+	BND	LOW	458589_1	N	]chr1:124945159]N	458589_2	N	N[chr1:124942989[	SVTYPE=BND;POS=124942989;STRANDS=-+:253;IMPRECISE;CIPOS=-34,12;CIEND=-11,192;CIPOS95=-2,2;CIEND95=-3,3;MATEID=458589_2;EVENT=458589;SU=253;PE=253;SR=0;ALG=PROD;AF=0.0002735;NSAMP=8;MSQ=80.61;RECLASSIFIED;AC=8;AN=29246;NFAM=8	SVTYPE=BND;POS=124945159;STRANDS=-+:253;IMPRECISE;CIPOS=-11,192;CIEND=-34,12;CIPOS95=-3,3;CIEND95=-2,2;MATEID=458589_1;EVENT=458589;SECONDARY;SU=253;PE=253;SR=0;ALG=PROD;AF=0.0002735;NSAMP=8;MSQ=80.61;RECLASSIFIED;AC=8;AN=29246;NFAM=8
chr1	124942973	124943227	chr1	124951995	124952307	133277	368.85	+	-	DEL	PASS	133277	N	<DEL>	.	.	.	SVTYPE=DEL;POS=124943003;SVLEN=-9275;END=124952278;STRANDS=+-:19;IMPRECISE;CIPOS=-30,224;CIEND=-283,29;CIPOS95=-29,29;CIEND95=-38,29;SU=19;PE=19;SR=0;ALG=PROD;AF=6.839e-05;NSAMP=2;MSQ=184.32;AC=2;AN=29246;NFAM=1	.
chr1	124943026	124943285	chr1	124944013	124944251	458588	436.97	-	+	DUP	PASS	458588	N	<DUP>	.	.	.	SVTYPE=DUP;POS=124943276;SVLEN=747;END=124944023;STRANDS=-+:24;IMPRECISE;CIPOS=-250,9;CIEND=-10,228;CIPOS95=-60,2;CIEND95=-3,47;SU=24;PE=24;SR=0;ALG=PROD;AF=0.0002393;NSAMP=7;MSQ=5.83;AC=7;AN=29246;NFAM=7	.
chr1	124943039	124943588	chr1	124948686	124949103	458601	336.94	-	+	DUP	PASS	458601	N	<DUP>	.	.	.	SVTYPE=DUP;POS=124943539;SVLEN=5197;END=124948736;STRANDS=-+:24;IMPRECISE;CIPOS=-500,49;CIEND=-50,367;CIPOS95=-26,26;CIEND95=-39,39;SU=24;PE=24;SR=0;ALG=PROD;AF=0.0001368;NSAMP=4;MSQ=50.36;AC=4;AN=29246;NFAM=4	.
chr1	124943421	124943740	chr1	124945149	124945435	458591	666.15	-	+	DUP	PASS	458591	N	<DUP>	.	.	.	SVTYPE=DUP;POS=124943711;SVLEN=1468;END=124945179;STRANDS=-+:21;IMPRECISE;CIPOS=-290,29;CIEND=-30,256;CIPOS95=-37,29;CIEND95=-30,33;SU=21;PE=21;SR=0;ALG=PROD;AF=3.419e-05;NSAMP=1;MSQ=193.9;RETAINED;AC=1;AN=29246;NFAM=1	.
chr1	124943492	124943974	chr1	124946325	124946678	458595	219.86	-	+	DUP	PASS	458595	N	<DUP>	.	.	.	SVTYPE=DUP;POS=124943965;SVLEN=2370;END=124946335;STRANDS=-+:12;IMPRECISE;CIPOS=-473,9;CIEND=-10,343;CIPOS95=-94,2;CIEND95=-2,87;SU=12;PE=12;SR=0;ALG=PROD;AF=6.839e-05;NSAMP=2;MSQ=99.25;AC=2;AN=29246;NFAM=2	.
chr1	124943701	124944415	chr1	124945108	124945929	133278	3807.1	+	-	BND	LOW	133278_1	N	N[chr1:124945586[	133278_2	N	]chr1:124943810]N	SVTYPE=BND;POS=124943810;STRANDS=+-:205;IMPRECISE;CIPOS=-109,605;CIEND=-477,344;CIPOS95=-79,79;CIEND95=-76,76;MATEID=133278_2;EVENT=133278;SU=205;PE=205;SR=0;ALG=SUM;AF=0.0006497;NSAMP=19;MSQ=175.44;RECLASSIFIED;AC=19;AN=29246;NFAM=19	SVTYPE=BND;POS=124945586;STRANDS=+-:205;IMPRECISE;CIPOS=-477,344;CIEND=-109,605;CIPOS95=-76,76;CIEND95=-79,79;MATEID=133278_1;EVENT=133278;SECONDARY;SU=205;PE=205;SR=0;ALG=SUM;AF=0.0006497;NSAMP=19;MSQ=175.44;RECLASSIFIED;AC=19;AN=29246;NFAM=19
chr1	124943765	124944270	chr1	124948387	124948887	133280	678.3	+	-	DEL	PASS	133280	N	<DEL>	.	.	.	SVTYPE=DEL;POS=124943812;SVLEN=-5028;END=124948840;STRANDS=+-:32;IMPRECISE;CIPOS=-47,458;CIEND=-453,47;CIPOS95=-47,51;CIEND95=-71,47;SU=32;PE=32;SR=0;ALG=PROD;AF=0.0001026;NSAMP=3;MSQ=225.79;AC=3;AN=29246;NFAM=3	.
chr1	124943805	124944015	chr1	124950802	124951105	458607	795.08	-	+	DUP	PASS	458607	N	<DUP>	.	.	.	SVTYPE=DUP;POS=124943966;SVLEN=6860;END=124950826;STRANDS=-+:91;IMPRECISE;CIPOS=-161,49;CIEND=-24,279;CIPOS95=-10,10;CIEND95=-14,14;SU=91;PE=91;SR=0;ALG=PROD;AF=3.419e-05;NSAMP=1;MSQ=85.38;AC=1;AN=29246;NFAM=1	.
chr1	124944012	124944324	chr1	124946440	124946856	133279	149.99	+	-	DEL	PASS	133279	N	<DEL>	.	.	.	SVTYPE=DEL;POS=124944022;SVLEN=-2825;END=124946847;STRANDS=+-:4;IMPRECISE;CIPOS=-10,302;CIEND=-407,9;CIPOS95=-2,105;CIEND95=-119,2;SU=4;PE=4;SR=0;ALG=PROD;AF=3.419e-05;NSAMP=1;MSQ=149.85;AC=1;AN=29246;NFAM=1	.
chr1	124944430	124944544	chr1	124945764	124946054	458594	713.54	-	+	BND	LOW	458594_1	N	]chr1:124945794]N	458594_2	N	N[chr1:124944516[	SVTYPE=BND;POS=124944516;STRANDS=-+:20;IMPRECISE;CIPOS=-85,29;CIEND=-30,260;CIPOS95=-26,26;CIEND95=-30,48;MATEID=458594_2;EVENT=458594;SU=20;PE=20;SR=0;ALG=PROD;AF=0.0001026;NSAMP=3;MSQ=119.58;RECLASSIFIED;AC=3;AN=29246;NFAM=3	SVTYPE=BND;POS=124945794;STRANDS=-+:20;IMPRECISE;CIPOS=-30,260;CIEND=-85,29;CIPOS95=-30,48;CIEND95=-26,26;MATEID=458594_1;EVENT=458594;SECONDARY;SU=20;PE=20;SR=0;ALG=PROD;AF=0.0001026;NSAMP=3;MSQ=119.58;RECLASSIFIED;AC=3;AN=29246;NFAM=3
chr1	124944604	124944802	chr1	124949196	124949497	133281	203.23	+	-	DEL	PASS	133281	N	<DEL>	.	.	.	SVTYPE=DEL;POS=124944614;SVLEN=-4874;END=124949488;STRANDS=+-:6;IMPRECISE;CIPOS=-10,188;CIEND=-292,9;CIPOS95=-3,53;CIEND95=-53,3;SU=6;PE=6;SR=0;ALG=PROD;AF=6.839e-05;NSAMP=2;MSQ=74.89;AC=2;AN=29246;NFAM=2	.
chr1	124944725	124944778	chr1	124947123	124947182	458596	235.82	-	+	DUP	PASS	458596	N	<DUP>	.	.	.	SVTYPE=DUP;POS=124944749;SVLEN=2404;END=124947153;STRANDS=-+:30;CIPOS=-24,29;CIEND=-30,29;CIPOS95=0,0;CIEND95=0,0;SU=30;PE=26;SR=4;ALG=PROD;AF=0.0001026;NSAMP=3;MSQ=73.78;AC=3;AN=29246;NFAM=3	.
chr1	124944798	124945097	chr1	124945652	124945987	458590	594.96	-	+	BND	LOW	458590_1	N	]chr1:124945682]N	458590_2	N	N[chr1:124945069[	SVTYPE=BND;POS=124945069;STRANDS=-+:52;IMPRECISE;CIPOS=-270,29;CIEND=-30,305;CIPOS95=-18,18;CIEND95=-28,28;MATEID=458590_2;EVENT=458590;SU=52;PE=52;SR=0;ALG=PROD;AF=0.000171;NSAMP=5;MSQ=17.19;RECLASSIFIED;AC=5;AN=29246;NFAM=5	SVTYPE=BND;POS=124945682;STRANDS=-+:52;IMPRECISE;CIPOS=-30,305;CIEND=-270,29;CIPOS95=-28,28;CIEND95=-18,18;MATEID=458590_1;EVENT=458590;SECONDARY;SU=52;PE=52;SR=0;ALG=PROD;AF=0.000171;NSAMP=5;MSQ=17.19;RECLASSIFIED;AC=5;AN=29246;NFAM=5
chr1	124944965	124945069	chr1	124956239	124956269	458611	7842.43	-	+	BND	LOW	458611_1	N	]chr1:124956249]N	458611_2	N	N[chr1:124945061[	SVTYPE=BND;POS=124945061;STRANDS=-+:761;IMPRECISE;CIPOS=-95,9;CIEND=-10,20;CIPOS95=-1,1;CIEND95=-1,1;MATEID=458611_2;EVENT=458611;SU=761;PE=761;SR=0;ALG=PROD;AF=0.00171;NSAMP=48;MSQ=103.15;RECLASSIFIED;AC=50;AN=29246;NFAM=47	SVTYPE=BND;POS=124956249;STRANDS=-+:761;IMPRECISE;CIPOS=-10,20;CIEND=-95,9;CIPOS95=-1,1;CIEND95=-1,1;MATEID=458611_1;EVENT=458611;SECONDARY;SU=761;PE=761;SR=0;ALG=PROD;AF=0.00171;NSAMP=48;MSQ=103.15;RECLASSIFIED;AC=50;AN=29246;NFAM=47
chr1	124945176	124945614	chr1	124947176	124947479	458597	436.15	-	+	DUP	PASS	458597	N	<DUP>	.	.	.	SVTYPE=DUP;POS=124945585;SVLEN=1621;END=124947206;STRANDS=-+:25;IMPRECISE;CIPOS=-409,29;CIEND=-30,273;CIPOS95=-33,29;CIEND95=-27,27;SU=25;PE=25;SR=0;ALG=PROD;AF=0.000171;NSAMP=5;MSQ=82.12;AC=5;AN=29246;NFAM=5	.
chr1	124945213	124945477	chr1	124948272	124948456	458598	82.75	-	+	DUP	PASS	458598	N	<DUP>	.	.	.	SVTYPE=DUP;POS=124945468;SVLEN=2814;END=124948282;STRANDS=-+:14;IMPRECISE;CIPOS=-255,9;CIEND=-10,174;CIPOS95=-30,3;CIEND95=-2,44;SU=14;PE=14;SR=0;ALG=PROD;AF=3.419e-05;NSAMP=1;MSQ=65.48;AC=1;AN=29246;NFAM=1	.
chr1	124945255	124945608	chr1	124950046	124950337	458606	244.34	-	+	DUP	PASS	458606	N	<DUP>	.	.	.	SVTYPE=DUP;POS=124945579;SVLEN=4497;END=124950076;STRANDS=-+:25;IMPRECISE;CIPOS=-324,29;CIEND=-30,261;CIPOS95=-35,29;CIEND95=-24,24;SU=25;PE=25;SR=0;ALG=PROD;AF=3.419e-05;NSAMP=1;MSQ=75.17;AC=1;AN=29246;NFAM=1	.
chr1	124945428	124945656	chr1	124949762	124950333	133286	1298.8	+	-	BND	LOW	133286_1	N	N[chr1:124950305[	133286_2	N	]chr1:124945458]N	SVTYPE=BND;POS=124945458;STRANDS=+-:8;IMPRECISE;CIPOS=-30,198;CIEND=-542,29;CIPOS95=-30,64;CIEND95=-79,29;MATEID=133286_2;EVENT=133286;SU=8;PE=8;SR=0;ALG=PROD;AF=0.0001026;NSAMP=3;MSQ=101.73;RECLASSIFIED;AC=3;AN=29246;NFAM=3	SVTYPE=BND;POS=124950305;STRANDS=+-:8;IMPRECISE;CIPOS=-542,29;CIEND=-30,198;CIPOS95=-79,29;CIEND95=-30,64;MATEID=133286_1;EVENT=133286;SECONDARY;SU=8;PE=8;SR=0;ALG=PROD;AF=0.0001026;NSAMP=3;MSQ=101.73;RECLASSIFIED;AC=3;AN=29246;NFAM=3
chr1	124945490	124945542	chr1	124946327	124946378	133282	1327.61	+	-	DEL	PASS	133282	N	<DEL>	.	.	.	SVTYPE=DEL;POS=124945515;SVLEN=-841;END=124946356;STRANDS=+-:45;CIPOS=-25,27;CIEND=-29,22;CIPOS95=0,0;CIEND95=0,0;SU=45;PE=35;SR=10;ALG=PROD;AF=0.0001026;NSAMP=3;MSQ=415.65;AC=3;AN=29246;NFAM=3	.
chr1	124945612	124946126	chr1	124948838	124949296	458603	146.46	-	+	BND	LOW	458603_1	N	]chr1:124948868]N	458603_2	N	N[chr1:124946098[	SVTYPE=BND;POS=124946098;STRANDS=-+:7;IMPRECISE;CIPOS=-485,29;CIEND=-30,428;CIPOS95=-74,29;CIEND95=-30,57;MATEID=458603_2;EVENT=458603;SU=7;PE=7;SR=0;ALG=PROD;AF=6.839e-05;NSAMP=2;MSQ=55.72;RETAINED;RECLASSIFIED;AC=2;AN=29246;NFAM=2	SVTYPE=BND;POS=124948868;STRANDS=-+:7;IMPRECISE;CIPOS=-30,428;CIEND=-485,29;CIPOS95=-30,57;CIEND95=-74,29;MATEID=458603_1;EVENT=458603;SECONDARY;SU=7;PE=7;SR=0;ALG=PROD;AF=6.839e-05;NSAMP=2;MSQ=55.72;RETAINED;RECLASSIFIED;AC=2;AN=29246;NFAM=2
chr1	124945660	124945850	chr1	124947128	124947466	133283	344.96	+	-	DEL	PASS	133283	N	<DEL>	.	.	.	SVTYPE=DEL;POS=124945670;SVLEN=-1787;END=124947457;STRANDS=+-:10;IMPRECISE;CIPOS=-10,180;CIEND=-329,9;CIPOS95=-3,37;CIEND95=-47,1;SU=10;PE=10;SR=0;ALG=PROD;AF=3.419e-05;NSAMP=1;MSQ=344.66;AC=1;AN=29246;NFAM=1	.
chr1	124945781	124946032	chr1	124949935	124950191	133284	2730.42	+	-	BND	LOW	133284_1	N	N[chr1:124950143[	133284_2	N	]chr1:124945827]N	SVTYPE=BND;POS=124945827;STRANDS=+-:144;IMPRECISE;CIPOS=-46,205;CIEND=-207,49;CIPOS95=-15,15;CIEND95=-16,16;MATEID=133284_2;EVENT=133284;SU=144;PE=144;SR=0;ALG=PROD;AF=0.0001026;NSAMP=3;MSQ=172.79;RECLASSIFIED;AC=3;AN=29246;NFAM=3	SVTYPE=BND;POS=124950143;STRANDS=+-:144;IMPRECISE;CIPOS=-207,49;CIEND=-46,205;CIPOS95=-16,16;CIEND95=-15,15;MATEID=133284_1;EVENT=133284;SECONDARY;SU=144;PE=144;SR=0;ALG=PROD;AF=0.0001026;NSAMP=3;MSQ=172.79;RECLASSIFIED;AC=3;AN=29246;NFAM=3
chr1	124946158	124946457	chr1	124972453	124972948	458616	58.43	-	+	DUP	PASS	458616	N	<DUP>	.	.	.	SVTYPE=DUP;POS=124946428;SVLEN=26055;END=124972483;STRANDS=-+:8;IMPRECISE;CIPOS=-270,29;CIEND=-30,465;CIPOS95=-73,29;CIEND95=-30,73;SU=8;PE=8;SR=0;ALG=PROD;AF=3.419e-05;NSAMP=1;MSQ=54.16;AC=1;AN=29246;NFAM=1	.
chr1	124946159	124946211	chr1	125016950	125017009	458617	250.96	-	+	DUP	PASS	458617	N	<DUP>	.	.	.	SVTYPE=DUP;POS=124946189;SVLEN=70791;END=125016980;STRANDS=-+:15;IMPRECISE;CIPOS=-30,22;CIEND=-30,29;CIPOS95=-1,1;CIEND95=-1,1;SU=15;PE=12;SR=3;ALG=PROD;AF=6.839e-05;NSAMP=2;MSQ=124.57;AC=2;AN=29246;NFAM=1	.
chr1	124946167	124946397	chr1	124957051	124957162	458612	212.48	-	+	DUP	PASS	458612	N	<DUP>	.	.	.	SVTYPE=DUP;POS=124946388;SVLEN=10673;END=124957061;STRANDS=-+:21;IMPRECISE;CIPOS=-221,9;CIEND=-10,101;CIPOS95=-42,3;CIEND95=-3,29;SU=21;PE=21;SR=0;ALG=PROD;AF=6.839e-05;NSAMP=2;MSQ=101.22;AC=2;AN=29246;NFAM=1	.
chr1	124946178	124946363	chr1	124952253	124952371	458608	2495.21	-	+	BND	LOW	458608_1	N	]chr1:124952266]N	458608_2	N	N[chr1:124946354[	SVTYPE=BND;POS=124946354;STRANDS=-+:280;IMPRECISE;CIPOS=-175,10;CIEND=-13,105;CIPOS95=-3,3;CIEND95=-2,2;MATEID=458608_2;EVENT=458608;SU=280;PE=280;SR=0;ALG=PROD;AF=0.0005129;NSAMP=15;MSQ=94.79;RECLASSIFIED;AC=15;AN=29246;NFAM=15	SVTYPE=BND;POS=124952266;STRANDS=-+:280;IMPRECISE;CIPOS=-13,105;CIEND=-175,10;CIPOS95=-2,2;CIEND95=-3,3;MATEID=458608_1;EVENT=458608;SECONDARY;SU=280;PE=280;SR=0;ALG=PROD;AF=0.0005129;NSAMP=15;MSQ=94.79;RECLASSIFIED;AC=15;AN=29246;NFAM=15
chr1	124946522	124946719	chr1	124952063	124952294	458609	571.03	-	+	DUP	PASS	458609	N	<DUP>	.	.	.	SVTYPE=DUP;POS=124946690;SVLEN=5403;END=124952093;STRANDS=-+:38;IMPRECISE;CIPOS=-168,29;CIEND=-30,201;CIPOS95=-17,17;CIEND95=-18,18;SU=38;PE=38;SR=0;ALG=PROD;AF=0.0003077;NSAMP=9;MSQ=45.66;AC=9;AN=29246;NFAM=9	.
chr1	124946758	124947048	chr1	124947575	124947931	133287	1366.37	+	-	DEL	PASS	133287	N	<DEL>	.	.	.	SVTYPE=DEL;POS=124946810;SVLEN=-1072;END=124947882;STRANDS=+-:56;IMPRECISE;CIPOS=-52,238;CIEND=-307,49;CIPOS95=-17,17;CIEND95=-41,41;SU=56;PE=56;SR=0;ALG=PROD;AF=0.0002735;NSAMP=8;MSQ=170.77;AC=8;AN=29246;NFAM=7	.
chr1	124947090	124947656	chr1	124950356	124950876	458620	2063.75	-	+	BND	LOW	458620_1	N	]chr1:124950592]N	458620_2	N	N[chr1:124947606[	SVTYPE=BND;POS=124947606;STRANDS=-+:57;IMPRECISE;CIPOS=-515,51;CIEND=-236,284;CIPOS95=-218,51;CIEND95=-182,182;MATEID=458620_2;EVENT=458620;SU=57;PE=57;SR=0;ALG=SUM;AF=0.0001368;NSAMP=4;MSQ=113.77;RETAINED;RECLASSIFIED;AC=4;AN=29246;NFAM=4	SVTYPE=BND;POS=124950592;STRANDS=-+:57;IMPRECISE;CIPOS=-236,284;CIEND=-515,51;CIPOS95=-182,182;CIEND95=-218,51;MATEID=458620_1;EVENT=458620;SECONDARY;SU=57;PE=57;SR=0;ALG=SUM;AF=0.0001368;NSAMP=4;MSQ=113.77;RETAINED;RECLASSIFIED;AC=4;AN=29246;NFAM=4
chr1	124947173	124947427	chr1	124955275	124955570	458627	520.48	-	+	DUP	PASS	458627	N	<DUP>	.	.	.	SVTYPE=DUP;POS=124947381;SVLEN=7928;END=124955309;STRANDS=-+:50;IMPRECISE;CIPOS=-208,46;CIEND=-34,261;CIPOS95=-17,17;CIEND95=-23,23;SU=50;PE=50;SR=0;ALG=PROD;AF=6.839e-05;NSAMP=2;MSQ=187.75;AC=2;AN=29246;NFAM=2	.
chr1	124947345	124947633	chr1	124951264	124951542	458621	1198.52	-	+	BND	LOW	458621_1	N	]chr1:124951274]N	458621_2	N	N[chr1:124947625[	SVTYPE=BND;POS=124947625;STRANDS=-+:9;IMPRECISE;CIPOS=-279,9;CIEND=-10,268;CIPOS95=-67,2;CIEND95=-2,67;MATEID=458621_2;EVENT=458621;SU=9;PE=9;SR=0;ALG=PROD;AF=0.0001026;NSAMP=3;MSQ=76.89;RECLASSIFIED;AC=3;AN=29246;NFAM=3	SVTYPE=BND;POS=124951274;STRANDS=-+:9;IMPRECISE;CIPOS=-10,268;CIEND=-279,9;CIPOS95=-2,67;CIEND95=-67,2;MATEID=458621_1;EVENT=458621;SECONDARY;SU=9;PE=9;SR=0;ALG=PROD;AF=0.0001026;NSAMP=3;MSQ=76.89;RECLASSIFIED;AC=3;AN=29246;NFAM=3
chr1	124947403	124947741	chr1	124949215	124949580	133289	153.32	+	-	DEL	PASS	133289	N	<DEL>	.	.	.	SVTYPE=DEL;POS=124947413;SVLEN=-2158;END=124949571;STRANDS=+-:10;IMPRECISE;CIPOS=-10,328;CIEND=-356,9;CIPOS95=-2,72;CIEND95=-90,2;SU=10;PE=10;SR=0;ALG=PROD;AF=3.419e-05;NSAMP=1;MSQ=152.66;AC=1;AN=29246;NFAM=1	.
chr1	124947515	124947969	chr1	124952536	124952914	458623	666.69	-	+	DUP	PASS	458623	N	<DUP>	.	.	.	SVTYPE=DUP;POS=124947920;SVLEN=4666;END=124952586;STRANDS=-+:31;IMPRECISE;CIPOS=-405,49;CIEND=-50,328;CIPOS95=-24,24;CIEND95=-25,25;SU=31;PE=31;SR=0;ALG=PROD;AF=0.0001026;NSAMP=3;MSQ=50.24;RETAINED;AC=3;AN=29246;NFAM=2	.
chr1	124947583	124947931	chr1	124952093	124952335	458622	96.64	-	+	DUP	PASS	458622	N	<DUP>	.	.	.	SVTYPE=DUP;POS=124947922;SVLEN=4181;END=124952103;STRANDS=-+:9;IMPRECISE;CIPOS=-339,9;CIEND=-10,232;CIPOS95=-69,1;CIEND95=-3,43;SU=9;PE=9;SR=0;ALG=PROD;AF=3.419e-05;NSAMP=1;MSQ=73.11;AC=1;AN=29246;NFAM=1	.
chr1	124947816	124947894	chr1	124948981	124949260	458618	1530.77	-	+	DUP	PASS	458618	N	<DUP>	.	.	.	SVTYPE=DUP;POS=124947888;SVLEN=1103;END=124948991;STRANDS=-+:78;IMPRECISE;CIPOS=-72,6;CIEND=-10,269;CIPOS95=-9,1;CIEND95=-2,8;SU=78;PE=78;SR=0;ALG=PROD;AF=0.0003077;NSAMP=9;MSQ=8.77;AC=9;AN=29246;NFAM=9	.
chr1	124947983	124948334	chr1	124954471	124954527	458626	281.92	-	+	DUP	PASS	458626	N	<DUP>	.	.	.	SVTYPE=DUP;POS=124948307;SVLEN=6194;END=124954501;STRANDS=-+:34;IMPRECISE;CIPOS=-324,27;CIEND=-30,26;CIPOS95=-34,27;CIEND95=-5,5;SU=34;PE=34;SR=0;ALG=PROD;AF=6.839e-05;NSAMP=2;MSQ=133.01;AC=2;AN=29246;NFAM=1	.
chr1	124948070	124948441	chr1	124952528	124952922	458624	161.59	-	+	DUP	PASS	458624	N	<DUP>	.	.	.	SVTYPE=DUP;POS=124948412;SVLEN=4146;END=124952558;STRANDS=-+:13;IMPRECISE;CIPOS=-342,29;CIEND=-30,364;CIPOS95=-57,29;CIEND95=-30,56;SU=13;PE=13;SR=0;ALG=PROD;AF=6.839e-05;NSAMP=2;MSQ=68.84;AC=2;AN=29246;NFAM=1	.
chr1	124948226	124948483	chr1	124985377	124985508	458629	89.62	-	+	DUP	PASS	458629	N	<DUP>	.	.	.	SVTYPE=DUP;POS=124948454;SVLEN=36953;END=124985407;STRANDS=-+:13;IMPRECISE;CIPOS=-228,29;CIEND=-30,101;CIPOS95=-47,29;CIEND95=-30,36;SU=13;PE=13;SR=0;ALG=PROD;AF=6.839e-05;NSAMP=2;MSQ=40.67;AC=2;AN=29246;NFAM=2	.
chr1	124948230	124948497	chr1	124959757	124959936	133302	715.11	+	-	DEL	PASS	133302	N	<DEL>	.	.	.	SVTYPE=DEL;POS=124948247;SVLEN=-11666;END=124959913;STRANDS=+-:54;IMPRECISE;CIPOS=-17,250;CIEND=-156,23;CIPOS95=-12,12;CIEND95=-14,14;SU=54;PE=54;SR=0;ALG=PROD;AF=0.0002052;NSAMP=6;MSQ=119.17;AC=6;AN=29246;NFAM=6	.
chr1	124948336	124948600	chr1	124972710	124973048	133303	248.7	+	-	DEL	PASS	133303	N	<DEL>	.	.	.	SVTYPE=DEL;POS=124948346;SVLEN=-24693;END=124973039;STRANDS=+-:13;IMPRECISE;CIPOS=-10,254;CIEND=-329,9;CIPOS95=-2,57;CIEND95=-64,2;SU=13;PE=13;SR=0;ALG=PROD;AF=3.419e-05;NSAMP=1;MSQ=248.54;AC=1;AN=29246;NFAM=1	.
chr1	124948586	124949228	chr1	124949295	124950542	133290	896.99	+	-	DEL	PASS	133290	N	<DEL>	.	.	.	SVTYPE=DEL;POS=124948908;SVLEN=-1585;END=124950493;STRANDS=+-:46;IMPRECISE;CIPOS=-322,320;CIEND=-1198,49;CIPOS95=-267,267;CIEND95=-699,49;SU=46;PE=46;SR=0;ALG=SUM;AF=0.0001026;NSAMP=3;MSQ=187.58;AC=3;AN=29246;NFAM=3	.
chr1	124948674	124948891	chr1	124951923	124952158	133295	3006.31	+	-	BND	LOW	133295_1	N	N[chr1:124952146[	133295_2	N	]chr1:124948690]N	SVTYPE=BND;POS=124948690;STRANDS=+-:164;IMPRECISE;CIPOS=-16,201;CIEND=-222,13;CIPOS95=-3,3;CIEND95=-4,4;MATEID=133295_2;EVENT=133295;SU=164;PE=164;SR=0;ALG=PROD;AF=0.0004787;NSAMP=14;MSQ=169.53;RECLASSIFIED;AC=14;AN=29246;NFAM=14	SVTYPE=BND;POS=124952146;STRANDS=+-:164;IMPRECISE;CIPOS=-222,13;CIEND=-16,201;CIPOS95=-4,4;CIEND95=-3,3;MATEID=133295_1;EVENT=133295;SECONDARY;SU=164;PE=164;SR=0;ALG=PROD;AF=0.0004787;NSAMP=14;MSQ=169.53;RECLASSIFIED;AC=14;AN=29246;NFAM=14
chr1	124948708	124949394	chr1	124951369	124951929	458631	2042.61	-	+	BND	LOW	458631_1	N	]chr1:124951449]N	458631_2	N	N[chr1:124949291[	SVTYPE=BND;POS=124949291;STRANDS=-+:204;IMPRECISE;CIPOS=-582,104;CIEND=-80,480;CIPOS95=-128,104;CIEND95=-51,51;MATEID=458631_2;EVENT=458631;SU=204;PE=204;SR=0;ALG=SUM;AF=0.0004104;NSAMP=11;MSQ=157.35;RECLASSIFIED;AC=12;AN=29238;NFAM=11	SVTYPE=BND;POS=124951449;STRANDS=-+:204;IMPRECISE;CIPOS=-80,480;CIEND=-582,104;CIPOS95=-51,51;CIEND95=-128,104;MATEID=458631_1;EVENT=458631;SECONDARY;SU=204;PE=204;SR=0;ALG=SUM;AF=0.0004104;NSAMP=11;MSQ=157.35;RECLASSIFIED;AC=12;AN=29238;NFAM=11
chr1	124948805	124949065	chr1	124959213	124959539	458643	127.67	-	+	DUP	PASS	458643	N	<DUP>	.	.	.	SVTYPE=DUP;POS=124949056;SVLEN=10167;END=124959223;STRANDS=-+:14;IMPRECISE;CIPOS=-251,9;CIEND=-10,316;CIPOS95=-41,2;CIEND95=-2,90;SU=14;PE=14;SR=0;ALG=PROD;AF=3.419e-05;NSAMP=1;MSQ=118.38;AC=1;AN=29246;NFAM=1	.
chr1	124948854	124949109	chr1	124951099	124951396	133293	72222.8	+	-	BND	LOW	133293_1	N	N[chr1:124951348[	133293_2	N	]chr1:124948904]N	SVTYPE=BND;POS=124948904;STRANDS=+-:67;IMPRECISE;CIPOS=-50,205;CIEND=-248,49;CIPOS95=-10,10;CIEND95=-17,17;MATEID=133293_2;EVENT=133293;SU=67;PE=67;SR=0;ALG=PROD;AF=0.01159;NSAMP=339;MSQ=180.79;RECLASSIFIED;AC=339;AN=29246;NFAM=324	SVTYPE=BND;POS=124951348;STRANDS=+-:67;IMPRECISE;CIPOS=-248,49;CIEND=-50,205;CIPOS95=-17,17;CIEND95=-10,10;MATEID=133293_1;EVENT=133293;SECONDARY;SU=67;PE=67;SR=0;ALG=PROD;AF=0.01159;NSAMP=339;MSQ=180.79;RECLASSIFIED;AC=339;AN=29246;NFAM=324
chr1	124948860	124949171	chr1	124949886	124950126	458630	506.7	-	+	BND	LOW	458630_1	N	]chr1:124949916]N	458630_2	N	N[chr1:124949143[	SVTYPE=BND;POS=124949143;STRANDS=-+:19;IMPRECISE;CIPOS=-282,29;CIEND=-30,210;CIPOS95=-32,29;CIEND95=-23,23;MATEID=458630_2;EVENT=458630;SU=19;PE=19;SR=0;ALG=PROD;AF=0.0001026;NSAMP=3;MSQ=86.88;RECLASSIFIED;AC=3;AN=29246;NFAM=3	SVTYPE=BND;POS=124949916;STRANDS=-+:19;IMPRECISE;CIPOS=-30,210;CIEND=-282,29;CIPOS95=-23,23;CIEND95=-32,29;MATEID=458630_1;EVENT=458630;SECONDARY;SU=19;PE=19;SR=0;ALG=PROD;AF=0.0001026;NSAMP=3;MSQ=86.88;RECLASSIFIED;AC=3;AN=29246;NFAM=3
chr1	124948868	124949253	chr1	124952329	124953232	133297	22368.6	+	-	BND	PASS	133297_1	N	N[chr1:124952736[	133297_2	N	]chr1:124948900]N	SVTYPE=BND;POS=124948900;STRANDS=+-:76;IMPRECISE;CIPOS=-32,353;CIEND=-406,497;CIPOS95=-32,64;CIEND95=-406,461;MATEID=133297_2;EVENT=133297;SU=76;PE=76;SR=0;ALG=SUM;AF=0.002496;NSAMP=73;MSQ=241.88;RETAINED;RECLASSIFIED;AC=73;AN=29246;NFAM=66	SVTYPE=BND;POS=124952736;STRANDS=+-:76;IMPRECISE;CIPOS=-406,497;CIEND=-32,353;CIPOS95=-406,461;CIEND95=-32,64;MATEID=133297_1;EVENT=133297;SECONDARY;SU=76;PE=76;SR=0;ALG=SUM;AF=0.002496;NSAMP=73;MSQ=241.88;RETAINED;RECLASSIFIED;AC=73;AN=29246;NFAM=66
chr1	124948951	124948970	chr1	124955560	124955579	133300	33.31	+	-	DEL	PASS	133300	N	<DEL>	.	.	.	SVTYPE=DEL;POS=124948961;SVLEN=-6609;END=124955570;STRANDS=+-:7;IMPRECISE;CIPOS=-10,9;CIEND=-10,9;CIPOS95=-3,3;CIEND95=-3,1;SU=7;PE=6;SR=1;ALG=PROD;AF=3.419e-05;NSAMP=1;MSQ=32.75;AC=1;AN=29246;NFAM=1	.
chr1	124949101	124949307	chr1	124956724	124956756	458641	3228.84	-	+	BND	LOW	458641_1	N	]chr1:124956735]N	458641_2	N	N[chr1:124949299[	SVTYPE=BND;POS=124949299;STRANDS=-+:376;IMPRECISE;CIPOS=-197,9;CIEND=-11,21;CIPOS95=-2,2;CIEND95=-1,1;MATEID=458641_2;EVENT=458641;SU=376;PE=376;SR=0;ALG=PROD;AF=0.001128;NSAMP=33;MSQ=84.11;RECLASSIFIED;AC=33;AN=29246;NFAM=33	SVTYPE=BND;POS=124956735;STRANDS=-+:376;IMPRECISE;CIPOS=-11,21;CIEND=-197,9;CIPOS95=-1,1;CIEND95=-2,2;MATEID=458641_1;EVENT=458641;SECONDARY;SU=376;PE=376;SR=0;ALG=PROD;AF=0.001128;NSAMP=33;MSQ=84.11;RECLASSIFIED;AC=33;AN=29246;NFAM=33
chr1	124949107	124949267	chr1	124957831	124958009	458642	309.13	-	+	DUP	PASS	458642	N	<DUP>	.	.	.	SVTYPE=DUP;POS=124949238;SVLEN=8623;END=124957861;STRANDS=-+:35;IMPRECISE;CIPOS=-131,29;CIEND=-30,148;CIPOS95=-17,17;CIEND95=-21,21;SU=35;PE=35;SR=0;ALG=PROD;AF=0.0001026;NSAMP=2;MSQ=110.06;AC=3;AN=29246;NFAM=2	.
chr1	124949170	124949198	chr1	124951580	124951610	133292	81635.4	+	-	BND	LOW	133292_1	N	N[chr1:124951604[	133292_2	N	]chr1:124949175]N	SVTYPE=BND;POS=124949175;STRANDS=+-:4021;IMPRECISE;CIPOS=-5,23;CIEND=-23,7;CIPOS95=0,0;CIEND95=-1,1;MATEID=133292_2;EVENT=133292;SU=4021;PE=4021;SR=0;ALG=PROD;AF=0.01217;NSAMP=346;MSQ=204.78;RECLASSIFIED;AC=356;AN=29246;NFAM=331	SVTYPE=BND;POS=124951604;STRANDS=+-:4021;IMPRECISE;CIPOS=-23,7;CIEND=-5,23;CIPOS95=-1,1;CIEND95=0,0;MATEID=133292_1;EVENT=133292;SECONDARY;SU=4021;PE=4021;SR=0;ALG=PROD;AF=0.01217;NSAMP=346;MSQ=204.78;RECLASSIFIED;AC=356;AN=29246;NFAM=331
chr1	124949384	124949711	chr1	124950252	124950530	133291	2363.01	+	-	BND	LOW	133291_1	N	N[chr1:124950502[	133291_2	N	]chr1:124949414]N	SVTYPE=BND;POS=124949414;STRANDS=+-:15;IMPRECISE;CIPOS=-30,297;CIEND=-249,29;CIPOS95=-30,38;CIEND95=-53,29;MATEID=133291_2;EVENT=133291;SU=15;PE=15;SR=0;ALG=PROD;AF=0.0003762;NSAMP=11;MSQ=169.97;RECLASSIFIED;AC=11;AN=29236;NFAM=11	SVTYPE=BND;POS=124950502;STRANDS=+-:15;IMPRECISE;CIPOS=-249,29;CIEND=-30,297;CIPOS95=-53,29;CIEND95=-30,38;MATEID=133291_1;EVENT=133291;SECONDARY;SU=15;PE=15;SR=0;ALG=PROD;AF=0.0003762;NSAMP=11;MSQ=169.97;RECLASSIFIED;AC=11;AN=29236;NFAM=11
chr1	124949406	124949655	chr1	124953980	124954286	133299	1009.34	+	-	DEL	PASS	133299	N	<DEL>	.	.	.	SVTYPE=DEL;POS=124949436;SVLEN=-4821;END=124954257;STRANDS=+-:60;IMPRECISE;CIPOS=-30,219;CIEND=-277,29;CIPOS95=-17,17;CIEND95=-16,16;SU=60;PE=60;SR=0;ALG=PROD;AF=3.419e-05;NSAMP=1;MSQ=344.53;AC=1;AN=29246;NFAM=1	.
chr1	124949472	124949700	chr1	124951183	124951728	133294	67506.8	+	-	BND	LOW	133294_1	N	N[chr1:124951680[	133294_2	N	]chr1:124949522]N	SVTYPE=BND;POS=124949522;STRANDS=+-:5;IMPRECISE;CIPOS=-50,178;CIEND=-496,49;CIPOS95=-50,68;CIEND95=-114,49;MATEID=133294_2;EVENT=133294;SU=5;PE=5;SR=0;ALG=PROD;AF=0.0118;NSAMP=335;MSQ=173.06;RECLASSIFIED;AC=345;AN=29246;NFAM=320	SVTYPE=BND;POS=124951680;STRANDS=+-:5;IMPRECISE;CIPOS=-496,49;CIEND=-50,178;CIPOS95=-114,49;CIEND95=-50,68;MATEID=133294_1;EVENT=133294;SECONDARY;SU=5;PE=5;SR=0;ALG=PROD;AF=0.0118;NSAMP=335;MSQ=173.06;RECLASSIFIED;AC=345;AN=29246;NFAM=320
chr1	124949806	124949936	chr1	124954531	124954672	458635	96021.4	-	+	DUP	PASS	458635	N	<DUP>	.	.	.	SVTYPE=DUP;POS=124949887;SVLEN=4694;END=124954581;STRANDS=-+:33;IMPRECISE;CIPOS=-81,49;CIEND=-50,91;CIPOS95=-7,7;CIEND95=-11,11;SU=33;PE=33;SR=0;ALG=PROD;AF=0.0145;NSAMP=381;MSQ=123.96;AC=424;AN=29246;NFAM=357	.
chr1	124949945	124950261	chr1	124954784	124954910	458636	98044.6	-	+	DUP	PASS	458636	N	<DUP>	.	.	.	SVTYPE=DUP;POS=124950212;SVLEN=4622;END=124954834;STRANDS=-+:14;IMPRECISE;CIPOS=-267,49;CIEND=-50,76;CIPOS95=-39,39;CIEND95=-9,9;SU=14;PE=14;SR=0;ALG=PROD;AF=0.01467;NSAMP=382;MSQ=126.43;RETAINED;AC=429;AN=29246;NFAM=358	.
chr1	124949990	124950049	chr1	124956343	124956401	458639	2557.04	-	+	DUP	PASS	458639	N	<DUP>	.	.	.	SVTYPE=DUP;POS=124950020;SVLEN=6352;END=124956372;STRANDS=-+:11;IMPRECISE;CIPOS=-30,29;CIEND=-29,29;CIPOS95=-3,3;CIEND95=-2,2;SU=11;PE=10;SR=1;ALG=PROD;AF=0.0003419;NSAMP=5;MSQ=471.81;AC=10;AN=29246;NFAM=5	.
chr1	124950029	124950208	chr1	124956381	124956587	133306	6818.45	+	-	BND	LOW	133306_1	N	N[chr1:124956575[	133306_2	N	]chr1:124950042]N	SVTYPE=BND;POS=124950042;STRANDS=+-:414;IMPRECISE;CIPOS=-13,166;CIEND=-193,13;CIPOS95=-3,3;CIEND95=-4,4;MATEID=133306_2;EVENT=133306;SU=414;PE=414;SR=0;ALG=PROD;AF=0.001265;NSAMP=37;MSQ=140.25;RECLASSIFIED;AC=37;AN=29246;NFAM=37	SVTYPE=BND;POS=124956575;STRANDS=+-:414;IMPRECISE;CIPOS=-193,13;CIEND=-13,166;CIPOS95=-4,4;CIEND95=-3,3;MATEID=133306_1;EVENT=133306;SECONDARY;SU=414;PE=414;SR=0;ALG=PROD;AF=0.001265;NSAMP=37;MSQ=140.25;RECLASSIFIED;AC=37;AN=29246;NFAM=37
chr1	124950034	124950619	chr1	124952464	124953082	133305	565.94	+	-	BND	LOW	133305_1	N	N[chr1:124952739[	133305_2	N	]chr1:124950064]N	SVTYPE=BND;POS=124950064;STRANDS=+-:21;IMPRECISE;CIPOS=-30,555;CIEND=-274,344;CIPOS95=-30,275;CIEND95=-274,313;MATEID=133305_2;EVENT=133305;SU=21;PE=21;SR=0;ALG=SUM;AF=3.419e-05;NSAMP=1;MSQ=152.86;RECLASSIFIED;AC=1;AN=29246;NFAM=1	SVTYPE=BND;POS=124952739;STRANDS=+-:21;IMPRECISE;CIPOS=-274,344;CIEND=-30,555;CIPOS95=-274,313;CIEND95=-30,275;MATEID=133305_1;EVENT=133305;SECONDARY;SU=21;PE=21;SR=0;ALG=SUM;AF=3.419e-05;NSAMP=1;MSQ=152.86;RECLASSIFIED;AC=1;AN=29246;NFAM=1
chr1	124950056	124950230	chr1	124955906	124956074	458640	1253.26	-	+	DUP	PASS	458640	N	<DUP>	.	.	.	SVTYPE=DUP;POS=124950203;SVLEN=5733;END=124955936;STRANDS=-+:52;IMPRECISE;CIPOS=-147,27;CIEND=-30,138;CIPOS95=-19,19;CIEND95=-17,17;SU=52;PE=52;SR=0;ALG=PROD;AF=0.0002393;NSAMP=5;MSQ=235.03;AC=7;AN=29246;NFAM=5	.
chr1	124950158	124950446	chr1	124951875	124952154	133304	797.42	+	-	DEL	PASS	133304	N	<DEL>	.	.	.	SVTYPE=DEL;POS=124950163;SVLEN=-1986;END=124952149;STRANDS=+-:17;IMPRECISE;CIPOS=-5,283;CIEND=-274,5;CIPOS95=0,71;CIEND95=-59,1;SU=17;PE=17;SR=0;ALG=PROD;AF=3.419e-05;NSAMP=1;MSQ=38.82;AC=1;AN=29246;NFAM=1	.
chr1	124950182	124950215	chr1	124954574	124954600	458633	97170.6	-	+	DUP	PASS	458633	N	<DUP>	.	.	.	SVTYPE=DUP;POS=124950210;SVLEN=4371;END=124954581;STRANDS=-+:9444;IMPRECISE;CIPOS=-28,5;CIEND=-7,19;CIPOS95=-10,5;CIEND95=0,0;SU=9444;PE=9444;SR=0;ALG=PROD;AF=0.01463;NSAMP=383;MSQ=125.64;AC=428;AN=29246;NFAM=359	.
chr1	124950195	124950231	chr1	124956201	124956328	458637	2447.72	-	+	DUP	PASS	458637	N	<DUP>	.	.	.	SVTYPE=DUP;POS=124950202;SVLEN=6029;END=124956231;STRANDS=-+:89;IMPRECISE;CIPOS=-7,29;CIEND=-30,97;CIPOS95=-7,7;CIEND95=-6,6;SU=89;PE=89;SR=0;ALG=PROD;AF=0.0003077;NSAMP=5;MSQ=472.95;RETAINED;AC=9;AN=29246;NFAM=5	.
chr1	124950237	124950476	chr1	124974707	124975117	133307	77.07	+	-	BND	LOW	133307_1	N	N[chr1:124975109[	133307_2	N	]chr1:124950247]N	SVTYPE=BND;POS=124950247;STRANDS=+-:21;IMPRECISE;CIPOS=-10,229;CIEND=-401,9;CIPOS95=-1,49;CIEND95=-45,3;MATEID=133307_2;EVENT=133307;SU=21;PE=21;SR=0;ALG=PROD;AF=3.419e-05;NSAMP=1;MSQ=76.81;RECLASSIFIED;AC=1;AN=29246;NFAM=1	SVTYPE=BND;POS=124975109;STRANDS=+-:21;IMPRECISE;CIPOS=-401,9;CIEND=-10,229;CIPOS95=-45,3;CIEND95=-1,49;MATEID=133307_1;EVENT=133307;SECONDARY;SU=21;PE=21;SR=0;ALG=PROD;AF=3.419e-05;NSAMP=1;MSQ=76.81;RECLASSIFIED;AC=1;AN=29246;NFAM=1
chr1	124950694	124950961	chr1	124951716	124952050	133308	533.91	+	-	DEL	PASS	133308	N	<DEL>	.	.	.	SVTYPE=DEL;POS=124950704;SVLEN=-1337;END=124952041;STRANDS=+-:10;IMPRECISE;CIPOS=-10,257;CIEND=-325,9;CIPOS95=-2,56;CIEND95=-92,2;SU=10;PE=10;SR=0;ALG=PROD;AF=3.419e-05;NSAMP=1;MSQ=227.81;AC=1;AN=29246;NFAM=1	.
chr1	124951047	124951520	chr1	124954922	124955338	133310	26.9	+	-	BND	LOW	133310_1	N	N[chr1:124955330[	133310_2	N	]chr1:124951057]N	SVTYPE=BND;POS=124951057;STRANDS=+-:4;IMPRECISE;CIPOS=-10,463;CIEND=-407,9;CIPOS95=-1,156;CIEND95=-114,2;MATEID=133310_2;EVENT=133310;SU=4;PE=4;SR=0;ALG=PROD;AF=3.419e-05;NSAMP=1;MSQ=26.81;RECLASSIFIED;AC=1;AN=29246;NFAM=1	SVTYPE=BND;POS=124955330;STRANDS=+-:4;IMPRECISE;CIPOS=-407,9;CIEND=-10,463;CIPOS95=-114,2;CIEND95=-1,156;MATEID=133310_1;EVENT=133310;SECONDARY;SU=4;PE=4;SR=0;ALG=PROD;AF=3.419e-05;NSAMP=1;MSQ=26.81;RECLASSIFIED;AC=1;AN=29246;NFAM=1
chr1	124951207	124951454	chr1	124967977	124968285	458645	98.72	-	+	DUP	PASS	458645	N	<DUP>	.	.	.	SVTYPE=DUP;POS=124951445;SVLEN=16542;END=124967987;STRANDS=-+:10;IMPRECISE;CIPOS=-238,9;CIEND=-10,298;CIPOS95=-71,2;CIEND95=-2,68;SU=10;PE=10;SR=0;ALG=PROD;AF=6.839e-05;NSAMP=1;MSQ=97.05;AC=2;AN=29246;NFAM=1	.
chr1	124951530	124951547	chr1	124952142	124952159	133309	461.63	+	-	DEL	PASS	133309	N	<DEL>	.	.	.	SVTYPE=DEL;POS=124951539;SVLEN=-612;END=124952151;STRANDS=+-:4;CIPOS=-9,8;CIEND=-9,8;CIPOS95=0,0;CIEND95=0,0;SU=4;PE=0;SR=4;ALG=PROD;AF=3.419e-05;NSAMP=1;MSQ=284.74;AC=1;AN=29246;NFAM=1	.
chr1	124952007	124952124	chr1	124953463	124953837	133311	832.42	+	-	DEL	PASS	133311	N	<DEL>	.	.	.	SVTYPE=DEL;POS=124952037;SVLEN=-1787;END=124953824;STRANDS=+-:56;IMPRECISE;CIPOS=-30,87;CIEND=-361,13;CIPOS95=-10,10;CIEND95=-21,13;SU=56;PE=56;SR=0;ALG=PROD;AF=6.839e-05;NSAMP=2;MSQ=95.81;AC=2;AN=29246;NFAM=2	.
chr1	124952133	124952708	chr1	124973976	124974481	458648	44.55	-	+	DUP	PASS	458648	N	<DUP>	.	.	.	SVTYPE=DUP;POS=124952699;SVLEN=21287;END=124973986;STRANDS=-+:5;IMPRECISE;CIPOS=-566,9;CIEND=-10,495;CIPOS95=-114,2;CIEND95=-2,118;SU=5;PE=5;SR=0;ALG=PROD;AF=3.419e-05;NSAMP=1;MSQ=34.65;AC=1;AN=29246;NFAM=1	.
chr1	124952264	124952901	chr1	124954821	124955663	458646	397.02	-	+	DUP	PASS	458646	N	<DUP>	.	.	.	SVTYPE=DUP;POS=124952872;SVLEN=1979;END=124954851;STRANDS=-+:39;IMPRECISE;CIPOS=-608,29;CIEND=-30,812;CIPOS95=-266,29;CIEND95=-30,302;SU=39;PE=39;SR=0;ALG=SUM;AF=6.839e-05;NSAMP=1;MSQ=219.38;AC=2;AN=29246;NFAM=1	.
chr1	124952495	124952937	chr1	124988307	124988814	458649	49.73	-	+	DUP	PASS	458649	N	<DUP>	.	.	.	SVTYPE=DUP;POS=124952928;SVLEN=35389;END=124988317;STRANDS=-+:6;IMPRECISE;CIPOS=-433,9;CIEND=-10,497;CIPOS95=-81,2;CIEND95=-2,96;SU=6;PE=6;SR=0;ALG=PROD;AF=3.419e-05;NSAMP=1;MSQ=32.76;AC=1;AN=29246;NFAM=1	.
chr1	124952855	124953149	chr1	124956799	124956863	458647	1211.15	-	+	DUP	PASS	458647	N	<DUP>	.	.	.	SVTYPE=DUP;POS=124953120;SVLEN=3699;END=124956819;STRANDS=-+:111;IMPRECISE;CIPOS=-265,29;CIEND=-20,44;CIPOS95=-8,8;CIEND95=-3,3;SU=111;PE=111;SR=0;ALG=PROD;AF=0.0002735;NSAMP=6;MSQ=147.03;AC=8;AN=29246;NFAM=6	.
chr1	124953399	124953630	chr1	124955605	124955811	458650	123.45	-	+	BND	LOW	458650_1	N	]chr1:124955615]N	458650_2	N	N[chr1:124953622[	SVTYPE=BND;POS=124953622;STRANDS=-+:15;IMPRECISE;CIPOS=-222,9;CIEND=-10,196;CIPOS95=-43,3;CIEND95=-3,35;MATEID=458650_2;EVENT=458650;SU=15;PE=15;SR=0;ALG=PROD;AF=3.419e-05;NSAMP=1;MSQ=103.3;RECLASSIFIED;AC=1;AN=29246;NFAM=1	SVTYPE=BND;POS=124955615;STRANDS=-+:15;IMPRECISE;CIPOS=-10,196;CIEND=-222,9;CIPOS95=-3,35;CIEND95=-43,3;MATEID=458650_1;EVENT=458650;SECONDARY;SU=15;PE=15;SR=0;ALG=PROD;AF=3.419e-05;NSAMP=1;MSQ=103.3;RECLASSIFIED;AC=1;AN=29246;NFAM=1
chr1	124953749	124954249	chr1	124954931	124955449	458652	573.28	-	+	BND	LOW	458652_1	N	]chr1:124954998]N	458652_2	N	N[chr1:124954217[	SVTYPE=BND;POS=124954217;STRANDS=-+:66;IMPRECISE;CIPOS=-467,33;CIEND=-67,451;CIPOS95=-88,33;CIEND95=-41,41;MATEID=458652_2;EVENT=458652;SU=66;PE=66;SR=0;ALG=SUM;AF=3.419e-05;NSAMP=1;MSQ=5.81;RECLASSIFIED;AC=1;AN=29246;NFAM=1	SVTYPE=BND;POS=124954998;STRANDS=-+:66;IMPRECISE;CIPOS=-67,451;CIEND=-467,33;CIPOS95=-41,41;CIEND95=-88,33;MATEID=458652_1;EVENT=458652;SECONDARY;SU=66;PE=66;SR=0;ALG=SUM;AF=3.419e-05;NSAMP=1;MSQ=5.81;RECLASSIFIED;AC=1;AN=29246;NFAM=1
chr1	124954737	124954861	chr1	124957853	124957947	458653	4313.77	-	+	DUP	PASS	458653	N	<DUP>	.	.	.	SVTYPE=DUP;POS=124954850;SVLEN=3017;END=124957867;STRANDS=-+:309;IMPRECISE;CIPOS=-113,11;CIEND=-14,80;CIPOS95=-2,2;CIEND95=-2,2;SU=309;PE=309;SR=0;ALG=PROD;AF=0.0001368;NSAMP=2;MSQ=597.42;AC=4;AN=29246;NFAM=2	.
chr1	124954829	124954901	chr1	124985434	124985657	133314	1830.78	+	-	DEL	PASS	133314	N	<DEL>	.	.	.	SVTYPE=DEL;POS=124954850;SVLEN=-30796;END=124985646;STRANDS=+-:96;IMPRECISE;CIPOS=-21,51;CIEND=-212,11;CIPOS95=-6,6;CIEND95=-8,8;SU=96;PE=96;SR=0;ALG=PROD;AF=0.0001026;NSAMP=3;MSQ=243.63;AC=3;AN=29246;NFAM=3	.
chr1	124955135	124955385	chr1	124959306	124959602	133313	1354.63	+	-	DEL	PASS	133313	N	<DEL>	.	.	.	SVTYPE=DEL;POS=124955166;SVLEN=-4404;END=124959570;STRANDS=+-:47;IMPRECISE;CIPOS=-31,219;CIEND=-264,32;CIPOS95=-18,18;CIEND95=-17,17;SU=47;PE=47;SR=0;ALG=PROD;AF=0.0001368;NSAMP=4;MSQ=338.65;AC=4;AN=29246;NFAM=4	.
chr1	124955329	124955485	chr1	124958915	124959348	458655	220.25	-	+	DUP	PASS	458655	N	<DUP>	.	.	.	SVTYPE=DUP;POS=124955456;SVLEN=3489;END=124958945;STRANDS=-+:15;IMPRECISE;CIPOS=-127,29;CIEND=-30,403;CIPOS95=-36,29;CIEND95=-30,44;SU=15;PE=15;SR=0;ALG=PROD;AF=6.839e-05;NSAMP=2;MSQ=107.23;AC=2;AN=29246;NFAM=2	.
chr1	124955375	124955633	chr1	124973115	124973382	458658	402.39	-	+	DUP	PASS	458658	N	<DUP>	.	.	.	SVTYPE=DUP;POS=124955604;SVLEN=17561;END=124973165;STRANDS=-+:33;IMPRECISE;CIPOS=-229,29;CIEND=-50,217;CIPOS95=-22,22;CIEND95=-22,22;SU=33;PE=33;SR=0;ALG=PROD;AF=6.839e-05;NSAMP=2;MSQ=114;AC=2;AN=29246;NFAM=2	.
chr1	124955383	124955518	chr1	124968973	124969125	458657	430.23	-	+	DUP	PASS	458657	N	<DUP>	.	.	.	SVTYPE=DUP;POS=124955509;SVLEN=13474;END=124968983;STRANDS=-+:34;IMPRECISE;CIPOS=-126,9;CIEND=-10,142;CIPOS95=-18,3;CIEND95=-3,26;SU=34;PE=34;SR=0;ALG=PROD;AF=6.839e-05;NSAMP=1;MSQ=428.71;AC=2;AN=29246;NFAM=1	.
chr1	124955599	124955652	chr1	124959230	124959289	458656	155.3	-	+	DUP	PASS	458656	N	<DUP>	.	.	.	SVTYPE=DUP;POS=124955629;SVLEN=3631;END=124959260;STRANDS=-+:13;IMPRECISE;CIPOS=-30,23;CIEND=-30,29;CIPOS95=-7,7;CIEND95=-2,2;SU=13;PE=12;SR=1;ALG=PROD;AF=6.839e-05;NSAMP=2;MSQ=73.62;AC=2;AN=29246;NFAM=2	.
chr1	124955989	124956238	chr1	124958688	124959032	458659	73.45	-	+	DUP	PASS	458659	N	<DUP>	.	.	.	SVTYPE=DUP;POS=124956229;SVLEN=2469;END=124958698;STRANDS=-+:14;IMPRECISE;CIPOS=-240,9;CIEND=-10,334;CIPOS95=-55,1;CIEND95=-2,48;SU=14;PE=14;SR=0;ALG=PROD;AF=3.419e-05;NSAMP=1;MSQ=66.41;AC=1;AN=29246;NFAM=1	.
chr1	124956190	124956514	chr1	124959228	124959556	133315	170.54	+	-	BND	LOW	133315_1	N	N[chr1:124959548[	133315_2	N	]chr1:124956200]N	SVTYPE=BND;POS=124956200;STRANDS=+-:13;IMPRECISE;CIPOS=-10,314;CIEND=-319,9;CIPOS95=-2,76;CIEND95=-77,1;MATEID=133315_2;EVENT=133315;SU=13;PE=13;SR=0;ALG=PROD;AF=3.419e-05;NSAMP=1;MSQ=170.51;RECLASSIFIED;AC=1;AN=29246;NFAM=1	SVTYPE=BND;POS=124959548;STRANDS=+-:13;IMPRECISE;CIPOS=-319,9;CIEND=-10,314;CIPOS95=-77,1;CIEND95=-2,76;MATEID=133315_1;EVENT=133315;SECONDARY;SU=13;PE=13;SR=0;ALG=PROD;AF=3.419e-05;NSAMP=1;MSQ=170.51;RECLASSIFIED;AC=1;AN=29246;NFAM=1
chr1	124956348	124956910	chr1	124957581	124958247	458660	998.51	-	+	BND	LOW	458660_1	N	]chr1:124957624]N	458660_2	N	N[chr1:124956855[	SVTYPE=BND;POS=124956855;STRANDS=-+:98;IMPRECISE;CIPOS=-506,56;CIEND=-43,623;CIPOS95=-225,56;CIEND95=-43,312;MATEID=458660_2;EVENT=458660;SU=98;PE=98;SR=0;ALG=SUM;AF=0.0003761;NSAMP=11;MSQ=86.52;RECLASSIFIED;AC=11;AN=29246;NFAM=11	SVTYPE=BND;POS=124957624;STRANDS=-+:98;IMPRECISE;CIPOS=-43,623;CIEND=-506,56;CIPOS95=-43,312;CIEND95=-225,56;MATEID=458660_1;EVENT=458660;SECONDARY;SU=98;PE=98;SR=0;ALG=SUM;AF=0.0003761;NSAMP=11;MSQ=86.52;RECLASSIFIED;AC=11;AN=29246;NFAM=11
chr1	124957406	124958045	chr1	124959577	124960130	458661	1159.06	-	+	DUP	PASS	458661	N	<DUP>	.	.	.	SVTYPE=DUP;POS=124957817;SVLEN=1813;END=124959630;STRANDS=-+:131;IMPRECISE;CIPOS=-411,228;CIEND=-53,500;CIPOS95=-178,178;CIEND95=-53,176;SU=131;PE=131;SR=0;ALG=SUM;AF=0.0002735;NSAMP=8;MSQ=77.78;AC=8;AN=29246;NFAM=8	.
chr1	124958147	124958384	chr1	124960652	124960862	458662	591.13	-	+	DUP	PASS	458662	N	<DUP>	.	.	.	SVTYPE=DUP;POS=124958355;SVLEN=2327;END=124960682;STRANDS=-+:48;IMPRECISE;CIPOS=-208,29;CIEND=-30,180;CIPOS95=-22,22;CIEND95=-17,17;SU=48;PE=48;SR=0;ALG=PROD;AF=3.419e-05;NSAMP=1;MSQ=57.01;AC=1;AN=29246;NFAM=1	.
chr1	124958338	124958662	chr1	124976394	124976591	133317	680.42	+	-	DEL	PASS	133317	N	<DEL>	.	.	.	SVTYPE=DEL;POS=124958348;SVLEN=-18237;END=124976585;STRANDS=+-:30;IMPRECISE;CIPOS=-10,314;CIEND=-191,6;CIPOS95=-2,37;CIEND95=-34,0;SU=30;PE=30;SR=0;ALG=PROD;AF=3.419e-05;NSAMP=1;MSQ=680.37;AC=1;AN=29246;NFAM=1	.
chr1	124958717	124958766	chr1	124958773	124958822	133318	367.42	+	-	BND	LOW	133318_1	N	N[chr1:124958799[	133318_2	N	]chr1:124958742]N	SVTYPE=BND;POS=124958742;STRANDS=+-:13;CIPOS=-25,24;CIEND=-25,24;CIPOS95=0,0;CIEND95=0,0;MATEID=133318_2;EVENT=133318;SU=13;PE=1;SR=12;ALG=PROD;AF=0.0001026;NSAMP=3;MSQ=121.74;RECLASSIFIED;AC=3;AN=29246;NFAM=3	SVTYPE=BND;POS=124958799;STRANDS=+-:13;CIPOS=-25,24;CIEND=-25,24;CIPOS95=0,0;CIEND95=0,0;MATEID=133318_1;EVENT=133318;SECONDARY;SU=13;PE=1;SR=12;ALG=PROD;AF=0.0001026;NSAMP=3;MSQ=121.74;RECLASSIFIED;AC=3;AN=29246;NFAM=3
chr1	124961628	124961667	chr1	124967897	124967931	133320	2107.81	+	-	MEI	PASS	133320	N	<DEL:ME:LINE|L1|L1PA3>	.	.	.	SVTYPE=MEI;POS=124961639;SVLEN=-6274;END=124967913;STRANDS=+-:150;IMPRECISE;CIPOS=-11,28;CIEND=-16,18;CIPOS95=-4,4;CIEND95=-5,5;SU=150;PE=150;SR=0;ALG=PROD;AF=0.0001368;NSAMP=4;MSQ=220.89;AC=4;AN=29246;NFAM=4	.
chr1	124962869	124963262	chr19	27281899	27282299	6340	1654.28	-	+	BND	LOW	6340_1	N	]chr19:27281925]N	6340_2	N	N[chr1:124963248[	SVTYPE=BND;POS=124963248;STRANDS=-+:136;IMPRECISE;CIPOS=-378,15;CIEND=-26,374;CIPOS95=-18,15;CIEND95=-19,19;MATEID=6340_2;EVENT=6340;SU=136;PE=136;SR=0;ALG=PROD;AF=0.0004445;NSAMP=13;MSQ=61.04;AC=13;AN=29246;NFAM=12	SVTYPE=BND;POS=27281925;STRANDS=-+:136;IMPRECISE;CIPOS=-26,374;CIEND=-378,15;CIPOS95=-19,19;CIEND95=-18,15;MATEID=6340_1;EVENT=6340;SECONDARY;SU=136;PE=136;SR=0;ALG=PROD;AF=0.0004445;NSAMP=13;MSQ=61.04;AC=13;AN=29246;NFAM=12
chr1	124962888	124963336	chr1	125012734	125013181	545846	119.73	+	+	BND	LOW	545846_1	N	N]chr1:125012744]	545846_2	N	N]chr1:124962898]	SVTYPE=BND;POS=124962898;STRANDS=++:8;IMPRECISE;CIPOS=-10,438;CIEND=-10,437;CIPOS95=-2,74;CIEND95=-2,82;MATEID=545846_2;EVENT=545846;SU=8;PE=8;SR=0;ALG=PROD;AF=3.419e-05;NSAMP=1;MSQ=119.73;AC=1;AN=29246;NFAM=1	SVTYPE=BND;POS=125012744;STRANDS=++:8;IMPRECISE;CIPOS=-10,437;CIEND=-10,438;CIPOS95=-2,82;CIEND95=-2,74;MATEID=545846_1;EVENT=545846;SECONDARY;SU=8;PE=8;SR=0;ALG=PROD;AF=3.419e-05;NSAMP=1;MSQ=119.73;AC=1;AN=29246;NFAM=1
chr1	124962901	124963152	chr19	27281256	27281569	6339	5002.74	+	-	BND	LOW	6339_1	N	N[chr19:27281560[	6339_2	N	]chr1:124962912]N	SVTYPE=BND;POS=124962912;STRANDS=+-:310;IMPRECISE;CIPOS=-11,240;CIEND=-303,10;CIPOS95=-3,3;CIEND95=-8,8;MATEID=6339_2;EVENT=6339;SU=310;PE=310;SR=0;ALG=PROD;AF=0.0007864;NSAMP=23;MSQ=106.22;AC=23;AN=29246;NFAM=21	SVTYPE=BND;POS=27281560;STRANDS=+-:310;IMPRECISE;CIPOS=-303,10;CIEND=-11,240;CIPOS95=-8,8;CIEND95=-3,3;MATEID=6339_1;EVENT=6339;SECONDARY;SU=310;PE=310;SR=0;ALG=PROD;AF=0.0007864;NSAMP=23;MSQ=106.22;AC=23;AN=29246;NFAM=21
chr1	124967561	124967904	chr1	124968620	124968864	458666	282.03	-	+	BND	LOW	458666_1	N	]chr1:124968650]N	458666_2	N	N[chr1:124967876[	SVTYPE=BND;POS=124967876;STRANDS=-+:28;IMPRECISE;CIPOS=-314,29;CIEND=-30,214;CIPOS95=-31,29;CIEND95=-30,31;MATEID=458666_2;EVENT=458666;SU=28;PE=28;SR=0;ALG=PROD;AF=3.419e-05;NSAMP=1;MSQ=139.13;RECLASSIFIED;AC=1;AN=29246;NFAM=1	SVTYPE=BND;POS=124968650;STRANDS=-+:28;IMPRECISE;CIPOS=-30,214;CIEND=-314,29;CIPOS95=-30,31;CIEND95=-31,29;MATEID=458666_1;EVENT=458666;SECONDARY;SU=28;PE=28;SR=0;ALG=PROD;AF=3.419e-05;NSAMP=1;MSQ=139.13;RECLASSIFIED;AC=1;AN=29246;NFAM=1
chr1	124968371	124968566	chr1	124969897	124970182	133321	248.6	+	-	DEL	PASS	133321	N	<DEL>	.	.	.	SVTYPE=DEL;POS=124968381;SVLEN=-1792;END=124970173;STRANDS=+-:13;IMPRECISE;CIPOS=-10,185;CIEND=-276,9;CIPOS95=-2,52;CIEND95=-61,2;SU=13;PE=13;SR=0;ALG=PROD;AF=3.419e-05;NSAMP=1;MSQ=248.6;AC=1;AN=29246;NFAM=1	.
chr1	124968710	124969048	chr1	124974720	124975018	133322	1821.12	+	-	BND	LOW	133322_1	N	N[chr1:124975000[	133322_2	N	]chr1:124968723]N	SVTYPE=BND;POS=124968723;STRANDS=+-:112;IMPRECISE;CIPOS=-13,325;CIEND=-279,19;CIPOS95=-10,10;CIEND95=-9,9;MATEID=133322_2;EVENT=133322;SU=112;PE=112;SR=0;ALG=PROD;AF=0.0004445;NSAMP=13;MSQ=108.98;RECLASSIFIED;AC=13;AN=29246;NFAM=13	SVTYPE=BND;POS=124975000;STRANDS=+-:112;IMPRECISE;CIPOS=-279,19;CIEND=-13,325;CIPOS95=-9,9;CIEND95=-10,10;MATEID=133322_1;EVENT=133322;SECONDARY;SU=112;PE=112;SR=0;ALG=PROD;AF=0.0004445;NSAMP=13;MSQ=108.98;RECLASSIFIED;AC=13;AN=29246;NFAM=13
chr1	124968783	124969152	chr1	124977914	124978046	458668	473616.0	-	+	BND	LOW	458668_1	N	]chr1:124977944]N	458668_2	N	N[chr1:124969124[	SVTYPE=BND;POS=124969124;STRANDS=-+:18;IMPRECISE;CIPOS=-340,29;CIEND=-30,102;CIPOS95=-23,23;CIEND95=-18,18;MATEID=458668_2;EVENT=458668;SU=18;PE=18;SR=0;ALG=PROD;AF=0.3401;NSAMP=9938;MSQ=28.02;RECLASSIFIED;AC=9946;AN=29246;NFAM=9270	SVTYPE=BND;POS=124977944;STRANDS=-+:18;IMPRECISE;CIPOS=-30,102;CIEND=-340,29;CIPOS95=-18,18;CIEND95=-23,23;MATEID=458668_1;EVENT=458668;SECONDARY;SU=18;PE=18;SR=0;ALG=PROD;AF=0.3401;NSAMP=9938;MSQ=28.02;RECLASSIFIED;AC=9946;AN=29246;NFAM=9270
chr1	124968871	124969164	chr1	124975168	124975429	458667	530.09	-	+	DUP	PASS	458667	N	<DUP>	.	.	.	SVTYPE=DUP;POS=124969135;SVLEN=6043;END=124975178;STRANDS=-+:36;IMPRECISE;CIPOS=-264,29;CIEND=-10,251;CIPOS95=-20,20;CIEND95=-10,17;SU=36;PE=36;SR=0;ALG=PROD;AF=0.0001368;NSAMP=4;MSQ=54.82;AC=4;AN=29246;NFAM=4	.
chr1	124969582	124969935	chr1	124975761	124976038	458670	385.62	-	+	DUP	PASS	458670	N	<DUP>	.	.	.	SVTYPE=DUP;POS=124969906;SVLEN=5885;END=124975791;STRANDS=-+:48;IMPRECISE;CIPOS=-324,29;CIEND=-30,247;CIPOS95=-22,22;CIEND95=-23,23;SU=48;PE=48;SR=0;ALG=PROD;AF=0.0001026;NSAMP=3;MSQ=22.77;AC=3;AN=29246;NFAM=3	.
chr1	124969634	124969969	chr1	124971257	124971761	133323	173.81	+	-	BND	LOW	133323_1	N	N[chr1:124971753[	133323_2	N	]chr1:124969644]N	SVTYPE=BND;POS=124969644;STRANDS=+-:12;IMPRECISE;CIPOS=-10,325;CIEND=-495,9;CIPOS95=0,58;CIEND95=-62,2;MATEID=133323_2;EVENT=133323;SU=12;PE=12;SR=0;ALG=PROD;AF=6.839e-05;NSAMP=2;MSQ=86.91;RECLASSIFIED;AC=2;AN=29246;NFAM=2	SVTYPE=BND;POS=124971753;STRANDS=+-:12;IMPRECISE;CIPOS=-495,9;CIEND=-10,325;CIPOS95=-62,2;CIEND95=0,58;MATEID=133323_1;EVENT=133323;SECONDARY;SU=12;PE=12;SR=0;ALG=PROD;AF=6.839e-05;NSAMP=2;MSQ=86.91;RECLASSIFIED;AC=2;AN=29246;NFAM=2
chr1	124969897	124970217	chr1	124976235	124976543	458671	466.53	-	+	DUP	PASS	458671	N	<DUP>	.	.	.	SVTYPE=DUP;POS=124970208;SVLEN=6037;END=124976245;STRANDS=-+:10;IMPRECISE;CIPOS=-311,9;CIEND=-10,298;CIPOS95=-68,2;CIEND95=-1,59;SU=10;PE=10;SR=0;ALG=PROD;AF=0.0001026;NSAMP=3;MSQ=48.9;AC=3;AN=29246;NFAM=3	.
chr1	124970122	124970315	chr1	124972785	124973083	458669	70.25	-	+	DUP	PASS	458669	N	<DUP>	.	.	.	SVTYPE=DUP;POS=124970306;SVLEN=2489;END=124972795;STRANDS=-+:13;IMPRECISE;CIPOS=-184,9;CIEND=-10,288;CIPOS95=-41,2;CIEND95=-3,46;SU=13;PE=13;SR=0;ALG=PROD;AF=3.419e-05;NSAMP=1;MSQ=67.33;AC=1;AN=29246;NFAM=1	.
chr1	124970214	124970252	chr1	124986161	124986298	133327	14719.0	+	-	BND	PASS	133327_1	N	N[chr1:124986283[	133327_2	N	]chr1:124970224]N	SVTYPE=BND;POS=124970224;STRANDS=+-:711;IMPRECISE;CIPOS=-10,28;CIEND=-121,16;CIPOS95=-1,1;CIEND95=-3,3;MATEID=133327_2;EVENT=133327;SU=711;PE=711;SR=0;ALG=PROD;AF=0.0007522;NSAMP=22;MSQ=249.16;RECLASSIFIED;AC=22;AN=29246;NFAM=21	SVTYPE=BND;POS=124986283;STRANDS=+-:711;IMPRECISE;CIPOS=-121,16;CIEND=-10,28;CIPOS95=-3,3;CIEND95=-1,1;MATEID=133327_1;EVENT=133327;SECONDARY;SU=711;PE=711;SR=0;ALG=PROD;AF=0.0007522;NSAMP=22;MSQ=249.16;RECLASSIFIED;AC=22;AN=29246;NFAM=21
chr1	124970512	124970531	chr1	124970595	124970608	133326	95.95	+	-	DEL	PASS	133326	N	<DEL>	.	.	.	SVTYPE=DEL;POS=124970522;SVLEN=-80;END=124970602;STRANDS=+-:6;CIPOS=-10,9;CIEND=-7,6;CIPOS95=0,0;CIEND95=0,0;SU=6;PE=1;SR=5;ALG=PROD;AF=3.419e-05;NSAMP=1;MSQ=95.81;AC=1;AN=29246;NFAM=1	.
chr1	124970765	124971271	chr1	124976895	124977496	458678	556.41	-	+	DUP	PASS	458678	N	<DUP>	.	.	.	SVTYPE=DUP;POS=124971242;SVLEN=5683;END=124976925;STRANDS=-+:20;IMPRECISE;CIPOS=-477,29;CIEND=-30,571;CIPOS95=-108,29;CIEND95=-30,114;SU=20;PE=20;SR=0;ALG=SUM;AF=0.0001026;NSAMP=3;MSQ=111.22;AC=3;AN=29246;NFAM=2	.
chr1	124971136	124971426	chr1	124995923	124996224	133330	242.78	+	-	DEL	PASS	133330	N	<DEL>	.	.	.	SVTYPE=DEL;POS=124971146;SVLEN=-25069;END=124996215;STRANDS=+-:11;IMPRECISE;CIPOS=-10,280;CIEND=-292,9;CIPOS95=-2,76;CIEND95=-89,2;SU=11;PE=11;SR=0;ALG=PROD;AF=3.419e-05;NSAMP=1;MSQ=242.78;AC=1;AN=29246;NFAM=1	.
chr1	124971324	124971471	chr1	124973476	124973638	133328	8114.33	+	-	BND	LOW	133328_1	N	N[chr1:124973609[	133328_2	N	]chr1:124971339]N	SVTYPE=BND;POS=124971339;STRANDS=+-:386;IMPRECISE;CIPOS=-15,132;CIEND=-132,30;CIPOS95=-4,4;CIEND95=-2,2;MATEID=133328_2;EVENT=133328;SU=386;PE=386;SR=0;ALG=PROD;AF=0.0008548;NSAMP=24;MSQ=203.97;RECLASSIFIED;AC=25;AN=29246;NFAM=20	SVTYPE=BND;POS=124973609;STRANDS=+-:386;IMPRECISE;CIPOS=-132,30;CIEND=-15,132;CIPOS95=-2,2;CIEND95=-4,4;MATEID=133328_1;EVENT=133328;SECONDARY;SU=386;PE=386;SR=0;ALG=PROD;AF=0.0008548;NSAMP=24;MSQ=203.97;RECLASSIFIED;AC=25;AN=29246;NFAM=20
chr1	124971466	124971716	chr1	124976491	124976788	458677	404.72	-	+	DUP	PASS	458677	N	<DUP>	.	.	.	SVTYPE=DUP;POS=124971687;SVLEN=4832;END=124976519;STRANDS=-+:34;IMPRECISE;CIPOS=-221,29;CIEND=-28,269;CIPOS95=-26,26;CIEND95=-28,36;SU=34;PE=34;SR=0;ALG=PROD;AF=0.0001026;NSAMP=3;MSQ=125.08;AC=3;AN=29246;NFAM=2	.
chr1	124972196	124972504	chr1	124976146	124976408	458676	185.71	-	+	BND	LOW	458676_1	N	]chr1:124976156]N	458676_2	N	N[chr1:124972496[	SVTYPE=BND;POS=124972496;STRANDS=-+:14;IMPRECISE;CIPOS=-299,9;CIEND=-10,252;CIPOS95=-58,2;CIEND95=-3,44;MATEID=458676_2;EVENT=458676;SU=14;PE=14;SR=0;ALG=PROD;AF=3.419e-05;NSAMP=1;MSQ=55.43;RETAINED;RECLASSIFIED;AC=1;AN=29246;NFAM=1	SVTYPE=BND;POS=124976156;STRANDS=-+:14;IMPRECISE;CIPOS=-10,252;CIEND=-299,9;CIPOS95=-3,44;CIEND95=-58,2;MATEID=458676_1;EVENT=458676;SECONDARY;SU=14;PE=14;SR=0;ALG=PROD;AF=3.419e-05;NSAMP=1;MSQ=55.43;RETAINED;RECLASSIFIED;AC=1;AN=29246;NFAM=1
chr1	124972274	124972328	chr1	124972678	124972733	133331	2651.04	+	-	BND	LOW	133331_1	N	N[chr1:124972708[	133331_2	N	]chr1:124972301]N	SVTYPE=BND;POS=124972301;STRANDS=+-:16;CIPOS=-27,27;CIEND=-29,26;CIPOS95=0,0;CIEND95=0,0;MATEID=133331_2;EVENT=133331;SU=16;PE=9;SR=7;ALG=PROD;AF=0.001812;NSAMP=53;MSQ=22.14;RECLASSIFIED;AC=53;AN=29244;NFAM=53	SVTYPE=BND;POS=124972708;STRANDS=+-:16;CIPOS=-29,26;CIEND=-27,27;CIPOS95=0,0;CIEND95=0,0;MATEID=133331_1;EVENT=133331;SECONDARY;SU=16;PE=9;SR=7;ALG=PROD;AF=0.001812;NSAMP=53;MSQ=22.14;RECLASSIFIED;AC=53;AN=29244;NFAM=53
chr1	124972537	124972863	chr1	124977189	124977436	458679	133.22	-	+	DUP	PASS	458679	N	<DUP>	.	.	.	SVTYPE=DUP;POS=124972834;SVLEN=4385;END=124977219;STRANDS=-+:14;IMPRECISE;CIPOS=-297,29;CIEND=-30,217;CIPOS95=-48,29;CIEND95=-30,37;SU=14;PE=14;SR=0;ALG=PROD;AF=3.419e-05;NSAMP=1;MSQ=127.26;AC=1;AN=29246;NFAM=1	.
chr1	124972646	124972881	chr1	124974020	124974260	133332	655.62	+	-	BND	LOW	133332_1	N	N[chr1:124974252[	133332_2	N	]chr1:124972656]N	SVTYPE=BND;POS=124972656;STRANDS=+-:19;IMPRECISE;CIPOS=-10,225;CIEND=-231,9;CIPOS95=-3,39;CIEND95=-45,3;MATEID=133332_2;EVENT=133332;SU=19;PE=19;SR=0;ALG=PROD;AF=6.839e-05;NSAMP=2;MSQ=301.07;RETAINED;RECLASSIFIED;AC=2;AN=29246;NFAM=2	SVTYPE=BND;POS=124974252;STRANDS=+-:19;IMPRECISE;CIPOS=-231,9;CIEND=-10,225;CIPOS95=-45,3;CIEND95=-3,39;MATEID=133332_1;EVENT=133332;SECONDARY;SU=19;PE=19;SR=0;ALG=PROD;AF=6.839e-05;NSAMP=2;MSQ=301.07;RETAINED;RECLASSIFIED;AC=2;AN=29246;NFAM=2
chr1	124973273	124973292	chr1	124973357	124973376	133333	103.03	+	-	DEL	PASS	133333	N	<DEL>	.	.	.	SVTYPE=DEL;POS=124973283;SVLEN=-84;END=124973367;STRANDS=+-:5;CIPOS=-10,9;CIEND=-10,9;CIPOS95=0,0;CIEND95=0,0;SU=5;PE=0;SR=5;ALG=PROD;AF=3.42e-05;NSAMP=1;MSQ=101.88;AC=1;AN=29244;NFAM=1	.
chr1	124973657	124973875	chr1	124977848	124978157	458682	648.68	-	+	DUP	PASS	458682	N	<DUP>	.	.	.	SVTYPE=DUP;POS=124973853;SVLEN=4025;END=124977878;STRANDS=-+:63;IMPRECISE;CIPOS=-196,22;CIEND=-30,279;CIPOS95=-13,13;CIEND95=-14,14;SU=63;PE=63;SR=0;ALG=PROD;AF=0.0002393;NSAMP=4;MSQ=144.6;AC=7;AN=29246;NFAM=3	.
chr1	124973908	124973947	chr1	124974485	124974525	458681	889.35	-	+	DUP	PASS	458681	N	<DUP>	.	.	.	SVTYPE=DUP;POS=124973938;SVLEN=558;END=124974496;STRANDS=-+:62;IMPRECISE;CIPOS=-30,9;CIEND=-11,29;CIPOS95=-1,1;CIEND95=-1,1;SU=62;PE=60;SR=2;ALG=PROD;AF=0.0002052;NSAMP=6;MSQ=131.04;AC=6;AN=29246;NFAM=6	.
chr1	124974129	124974588	chr1	124975346	124975806	458683	80.83	-	+	BND	LOW	458683_1	N	]chr1:124975356]N	458683_2	N	N[chr1:124974580[	SVTYPE=BND;POS=124974580;STRANDS=-+:5;IMPRECISE;CIPOS=-450,9;CIEND=-10,450;CIPOS95=-119,2;CIEND95=-2,133;MATEID=458683_2;EVENT=458683;SU=5;PE=5;SR=0;ALG=PROD;AF=3.419e-05;NSAMP=1;MSQ=29.56;RECLASSIFIED;AC=1;AN=29246;NFAM=1	SVTYPE=BND;POS=124975356;STRANDS=-+:5;IMPRECISE;CIPOS=-10,450;CIEND=-450,9;CIPOS95=-2,133;CIEND95=-119,2;MATEID=458683_1;EVENT=458683;SECONDARY;SU=5;PE=5;SR=0;ALG=PROD;AF=3.419e-05;NSAMP=1;MSQ=29.56;RECLASSIFIED;AC=1;AN=29246;NFAM=1
chr1	124974137	124974761	chr1	124977619	124978334	133336	1.8911e+06	+	-	BND	LOW	133336_1	N	N[chr1:124978326[	133336_2	N	]chr1:124974147]N	SVTYPE=BND;POS=124974147;STRANDS=+-:4;IMPRECISE;CIPOS=-10,614;CIEND=-706,9;CIPOS95=-2,132;CIEND95=-170,0;MATEID=133336_2;EVENT=133336;SU=4;PE=4;SR=0;ALG=PROD;AF=0.4529;NSAMP=13246;MSQ=84.61;RECLASSIFIED;AC=13246;AN=29246;NFAM=12246	SVTYPE=BND;POS=124978326;STRANDS=+-:4;IMPRECISE;CIPOS=-706,9;CIEND=-10,614;CIPOS95=-170,0;CIEND95=-2,132;MATEID=133336_1;EVENT=133336;SECONDARY;SU=4;PE=4;SR=0;ALG=PROD;AF=0.4529;NSAMP=13246;MSQ=84.61;RECLASSIFIED;AC=13246;AN=29246;NFAM=12246
chr1	124974329	124974711	chr1	124976124	124976457	458684	303.59	-	+	DUP	PASS	458684	N	<DUP>	.	.	.	SVTYPE=DUP;POS=124974682;SVLEN=1472;END=124976154;STRANDS=-+:29;IMPRECISE;CIPOS=-353,29;CIEND=-30,303;CIPOS95=-37,29;CIEND95=-27,27;SU=29;PE=29;SR=0;ALG=PROD;AF=0.0001368;NSAMP=4;MSQ=73.08;AC=4;AN=29246;NFAM=4	.
chr1	124974604	124975033	chr1	124989288	124989705	458685	528.97	-	+	DUP	PASS	458685	N	<DUP>	.	.	.	SVTYPE=DUP;POS=124975000;SVLEN=14330;END=124989330;STRANDS=-+:37;IMPRECISE;CIPOS=-396,33;CIEND=-42,375;CIPOS95=-47,33;CIEND95=-35,35;SU=37;PE=37;SR=0;ALG=PROD;AF=3.419e-05;NSAMP=1;MSQ=71.12;AC=1;AN=29246;NFAM=1	.
chr1	124974724	124974732	chr1	124976410	124976429	133335	203.67	+	-	BND	LOW	133335_1	N	N[chr1:124976421[	133335_2	N	]chr1:124974729]N	SVTYPE=BND;POS=124974729;STRANDS=+-:11;CIPOS=-5,3;CIEND=-10,9;CIPOS95=0,0;CIEND95=0,0;MATEID=133335_2;EVENT=133335;SU=11;PE=3;SR=8;ALG=PROD;AF=3.419e-05;NSAMP=1;MSQ=203.64;RECLASSIFIED;AC=1;AN=29246;NFAM=1	SVTYPE=BND;POS=124976421;STRANDS=+-:11;CIPOS=-10,9;CIEND=-5,3;CIPOS95=0,0;CIEND95=0,0;MATEID=133335_1;EVENT=133335;SECONDARY;SU=11;PE=3;SR=8;ALG=PROD;AF=3.419e-05;NSAMP=1;MSQ=203.64;RECLASSIFIED;AC=1;AN=29246;NFAM=1
chr1	124974953	124975970	chr1	124978588	124979740	133337	3207.88	+	-	BND	LOW	133337_1	N	N[chr1:124979667[	133337_2	N	]chr1:124975017]N	SVTYPE=BND;POS=124975017;STRANDS=+-:56;IMPRECISE;CIPOS=-64,953;CIEND=-1078,74;CIPOS95=-64,354;CIEND95=-455,74;MATEID=133337_2;EVENT=133337;SU=56;PE=56;SR=0;ALG=SUM;AF=0.0002393;NSAMP=7;MSQ=150.95;RECLASSIFIED;AC=7;AN=29246;NFAM=7	SVTYPE=BND;POS=124979667;STRANDS=+-:56;IMPRECISE;CIPOS=-1078,74;CIEND=-64,953;CIPOS95=-455,74;CIEND95=-64,354;MATEID=133337_1;EVENT=133337;SECONDARY;SU=56;PE=56;SR=0;ALG=SUM;AF=0.0002393;NSAMP=7;MSQ=150.95;RECLASSIFIED;AC=7;AN=29246;NFAM=7
chr1	124976048	124976370	chr1	124979864	124980084	133343	556.74	+	-	DEL	PASS	133343	N	<DEL>	.	.	.	SVTYPE=DEL;POS=124976078;SVLEN=-3976;END=124980054;STRANDS=+-:38;IMPRECISE;CIPOS=-30,292;CIEND=-190,30;CIPOS95=-22,22;CIEND95=-18,18;SU=38;PE=38;SR=0;ALG=PROD;AF=3.419e-05;NSAMP=1;MSQ=113.52;AC=1;AN=29246;NFAM=1	.
chr1	124976111	124976443	chr1	124977085	124977467	133338	1180.42	+	-	DEL	PASS	133338	N	<DEL>	.	.	.	SVTYPE=DEL;POS=124976141;SVLEN=-1297;END=124977438;STRANDS=+-:35;IMPRECISE;CIPOS=-30,302;CIEND=-353,29;CIPOS95=-30,74;CIEND95=-66,29;SU=35;PE=35;SR=0;ALG=PROD;AF=3.419e-05;NSAMP=1;MSQ=176.65;AC=1;AN=29246;NFAM=1	.
chr1	124976311	124976592	chr1	124990317	124990598	133347	251.77	+	-	DEL	PASS	133347	N	<DEL>	.	.	.	SVTYPE=DEL;POS=124976321;SVLEN=-14268;END=124990589;STRANDS=+-:12;IMPRECISE;CIPOS=-10,271;CIEND=-272,9;CIPOS95=-2,66;CIEND95=-65,1;SU=12;PE=12;SR=0;ALG=PROD;AF=3.419e-05;NSAMP=1;MSQ=251.61;AC=1;AN=29246;NFAM=1	.
chr1	124976451	124976548	chr1	124979076	124979103	133341	17424.5	+	-	BND	LOW	133341_1	N	N[chr1:124979098[	133341_2	N	]chr1:124976459]N	SVTYPE=BND;POS=124976459;STRANDS=+-:1341;IMPRECISE;CIPOS=-8,89;CIEND=-21,6;CIPOS95=-3,3;CIEND95=-1,1;MATEID=133341_2;EVENT=133341;SU=1341;PE=1341;SR=0;ALG=PROD;AF=0.003966;NSAMP=116;MSQ=70.61;RECLASSIFIED;AC=116;AN=29246;NFAM=111	SVTYPE=BND;POS=124979098;STRANDS=+-:1341;IMPRECISE;CIPOS=-21,6;CIEND=-8,89;CIPOS95=-1,1;CIEND95=-3,3;MATEID=133341_1;EVENT=133341;SECONDARY;SU=1341;PE=1341;SR=0;ALG=PROD;AF=0.003966;NSAMP=116;MSQ=70.61;RECLASSIFIED;AC=116;AN=29246;NFAM=111
chr1	124976478	124976552	chr1	124979273	124979407	458686	2531.3	-	+	BND	LOW	458686_1	N	]chr1:124979284]N	458686_2	N	N[chr1:124976532[	SVTYPE=BND;POS=124976532;STRANDS=-+:248;IMPRECISE;CIPOS=-53,21;CIEND=-11,123;CIPOS95=-4,4;CIEND95=-4,4;MATEID=458686_2;EVENT=458686;SU=248;PE=248;SR=0;ALG=PROD;AF=0.0004103;NSAMP=10;MSQ=236.89;RECLASSIFIED;AC=12;AN=29246;NFAM=9	SVTYPE=BND;POS=124979284;STRANDS=-+:248;IMPRECISE;CIPOS=-11,123;CIEND=-53,21;CIPOS95=-4,4;CIEND95=-4,4;MATEID=458686_1;EVENT=458686;SECONDARY;SU=248;PE=248;SR=0;ALG=PROD;AF=0.0004103;NSAMP=10;MSQ=236.89;RECLASSIFIED;AC=12;AN=29246;NFAM=9
chr1	124976546	124976895	chr1	124991158	124991545	133348	155.83	+	-	DEL	PASS	133348	N	<DEL>	.	.	.	SVTYPE=DEL;POS=124976556;SVLEN=-14980;END=124991536;STRANDS=+-:10;IMPRECISE;CIPOS=-10,339;CIEND=-378,9;CIPOS95=-3,53;CIEND95=-62,1;SU=10;PE=10;SR=0;ALG=PROD;AF=3.419e-05;NSAMP=1;MSQ=155.61;AC=1;AN=29246;NFAM=1	.
chr1	124976984	124977704	chr1	124977614	124978334	133339	1.83319e+06	+	-	BND	LOW	133339_1	N	N[chr1:124978326[	133339_2	N	]chr1:124976994]N	SVTYPE=BND;POS=124976994;STRANDS=+-:4;IMPRECISE;CIPOS=-10,710;CIEND=-711,9;CIPOS95=-2,363;CIEND95=-363,2;MATEID=133339_2;EVENT=133339;SU=4;PE=4;SR=0;ALG=PROD;AF=0.4464;NSAMP=13053;MSQ=82.54;RECLASSIFIED;AC=13053;AN=29242;NFAM=12051	SVTYPE=BND;POS=124978326;STRANDS=+-:4;IMPRECISE;CIPOS=-711,9;CIEND=-10,710;CIPOS95=-363,2;CIEND95=-2,363;MATEID=133339_1;EVENT=133339;SECONDARY;SU=4;PE=4;SR=0;ALG=PROD;AF=0.4464;NSAMP=13053;MSQ=82.54;RECLASSIFIED;AC=13053;AN=29242;NFAM=12051
chr1	124977210	124977519	chr1	124979631	124979925	458689	171.9	-	+	DUP	PASS	458689	N	<DUP>	.	.	.	SVTYPE=DUP;POS=124977510;SVLEN=2131;END=124979641;STRANDS=-+:11;IMPRECISE;CIPOS=-300,9;CIEND=-10,284;CIPOS95=-72,2;CIEND95=-2,65;SU=11;PE=11;SR=0;ALG=PROD;AF=6.839e-05;NSAMP=2;MSQ=82.06;AC=2;AN=29246;NFAM=2	.
chr1	124977302	124977792	chr1	124992141	124992622	458696	42.49	-	+	DUP	PASS	458696	N	<DUP>	.	.	.	SVTYPE=DUP;POS=124977783;SVLEN=14368;END=124992151;STRANDS=-+:5;IMPRECISE;CIPOS=-481,9;CIEND=-10,471;CIPOS95=-147,1;CIEND95=-1,150;SU=5;PE=5;SR=0;ALG=PROD;AF=3.419e-05;NSAMP=1;MSQ=34.65;AC=1;AN=29246;NFAM=1	.
chr1	124977626	124978839	chr1	124978743	124980048	133340	2.35838e+06	+	-	BND	LOW	133340_1	N	N[chr1:124979883[	133340_2	N	]chr1:124977944]N	SVTYPE=BND;POS=124977944;STRANDS=+-:89756;IMPRECISE;CIPOS=-318,895;CIEND=-1139,166;CIPOS95=-78,78;CIEND95=-102,102;MATEID=133340_2;EVENT=133340;SU=89756;PE=89755;SR=1;AF=0.4221;NSAMP=12345;MSQ=114.53;RETAINED;RECLASSIFIED;AC=12345;AN=29246;NFAM=11418	SVTYPE=BND;POS=124979883;STRANDS=+-:89756;IMPRECISE;CIPOS=-1139,166;CIEND=-318,895;CIPOS95=-102,102;CIEND95=-78,78;MATEID=133340_1;EVENT=133340;SECONDARY;SU=89756;PE=89755;SR=1;AF=0.4221;NSAMP=12345;MSQ=114.53;RETAINED;RECLASSIFIED;AC=12345;AN=29246;NFAM=11418
chr1	124977739	124977828	chr1	124980137	124980338	458691	437085.0	-	+	BND	LOW	458691_1	N	]chr1:124980157]N	458691_2	N	N[chr1:124977780[	SVTYPE=BND;POS=124977780;STRANDS=-+:20;IMPRECISE;CIPOS=-40,49;CIEND=-20,181;CIPOS95=-6,6;CIEND95=-20,60;MATEID=458691_2;EVENT=458691;SU=20;PE=20;SR=0;ALG=PROD;AF=0.2566;NSAMP=7503;MSQ=33.37;RECLASSIFIED;AC=7504;AN=29246;NFAM=6962	SVTYPE=BND;POS=124980157;STRANDS=-+:20;IMPRECISE;CIPOS=-20,181;CIEND=-40,49;CIPOS95=-20,60;CIEND95=-6,6;MATEID=458691_1;EVENT=458691;SECONDARY;SU=20;PE=20;SR=0;ALG=PROD;AF=0.2566;NSAMP=7503;MSQ=33.37;RECLASSIFIED;AC=7504;AN=29246;NFAM=6962
chr1	124977944	124977966	chr1	124994374	124994401	133349	2.6399e+06	+	-	BND	LOW	133349_1	N	N[chr1:124994399[	133349_2	N	]chr1:124977945]N	SVTYPE=BND;POS=124977945;STRANDS=+-:28837;CIPOS=-1,21;CIEND=-24,3;CIPOS95=0,0;CIEND95=0,0;MATEID=133349_2;EVENT=133349;SU=28837;PE=28837;SR=0;ALG=PROD;AF=0.4275;NSAMP=12504;MSQ=124.48;RECLASSIFIED;AC=12504;AN=29246;NFAM=11561	SVTYPE=BND;POS=124994399;STRANDS=+-:28837;CIPOS=-24,3;CIEND=-1,21;CIPOS95=0,0;CIEND95=0,0;MATEID=133349_1;EVENT=133349;SECONDARY;SU=28837;PE=28837;SR=0;ALG=PROD;AF=0.4275;NSAMP=12504;MSQ=124.48;RECLASSIFIED;AC=12504;AN=29246;NFAM=11561
chr1	124977948	124978374	chr1	124980609	124980828	458692	747058.0	-	+	BND	LOW	458692_1	N	]chr1:124980659]N	458692_2	N	N[chr1:124978326[	SVTYPE=BND;POS=124978326;STRANDS=-+:13;IMPRECISE;CIPOS=-377,49;CIEND=-50,169;CIPOS95=-71,49;CIEND95=-50,117;MATEID=458692_2;EVENT=458692;SU=13;PE=13;SR=0;ALG=SUM;AF=0.3333;NSAMP=9740;MSQ=46.65;RECLASSIFIED;AC=9747;AN=29246;NFAM=9077	SVTYPE=BND;POS=124980659;STRANDS=-+:13;IMPRECISE;CIPOS=-50,169;CIEND=-377,49;CIPOS95=-50,117;CIEND95=-71,49;MATEID=458692_1;EVENT=458692;SECONDARY;SU=13;PE=13;SR=0;ALG=SUM;AF=0.3333;NSAMP=9740;MSQ=46.65;RECLASSIFIED;AC=9747;AN=29246;NFAM=9077
chr1	124978006	124978420	chr1	124978960	124979397	458687	2128.93	-	+	BND	LOW	458687_1	N	]chr1:124978990]N	458687_2	N	N[chr1:124978392[	SVTYPE=BND;POS=124978392;STRANDS=-+:15;IMPRECISE;CIPOS=-385,29;CIEND=-30,407;CIPOS95=-48,29;CIEND95=-30,76;MATEID=458687_2;EVENT=458687;SU=15;PE=15;SR=0;ALG=PROD;AF=0.0013;NSAMP=38;MSQ=16.71;RECLASSIFIED;AC=38;AN=29242;NFAM=37	SVTYPE=BND;POS=124978990;STRANDS=-+:15;IMPRECISE;CIPOS=-30,407;CIEND=-385,29;CIPOS95=-30,76;CIEND95=-48,29;MATEID=458687_1;EVENT=458687;SECONDARY;SU=15;PE=15;SR=0;ALG=PROD;AF=0.0013;NSAMP=38;MSQ=16.71;RECLASSIFIED;AC=38;AN=29242;NFAM=37
chr1	124978051	124978379	chr1	124986462	124986702	458695	131.77	-	+	DUP	PASS	458695	N	<DUP>	.	.	.	SVTYPE=DUP;POS=124978370;SVLEN=8102;END=124986472;STRANDS=-+:12;IMPRECISE;CIPOS=-319,9;CIEND=-10,230;CIPOS95=-83,2;CIEND95=-3,40;SU=12;PE=12;SR=0;ALG=PROD;AF=3.419e-05;NSAMP=1;MSQ=119.19;AC=1;AN=29246;NFAM=1	.
chr1	124978275	124978334	chr1	124995155	124995219	458698	715616.0	-	+	BND	LOW	458698_1	N	]chr1:124995179]N	458698_2	N	N[chr1:124978326[	SVTYPE=BND;POS=124978326;STRANDS=-+:51;IMPRECISE;CIPOS=-50,9;CIEND=-24,40;CIPOS95=-2,2;CIEND95=-1,1;MATEID=458698_2;EVENT=458698;SU=51;PE=50;SR=1;ALG=PROD;AF=0.3342;NSAMP=9770;MSQ=44.8;RECLASSIFIED;AC=9775;AN=29246;NFAM=9159	SVTYPE=BND;POS=124995179;STRANDS=-+:51;IMPRECISE;CIPOS=-24,40;CIEND=-50,9;CIPOS95=-1,1;CIEND95=-2,2;MATEID=458698_1;EVENT=458698;SECONDARY;SU=51;PE=50;SR=1;ALG=PROD;AF=0.3342;NSAMP=9770;MSQ=44.8;RECLASSIFIED;AC=9775;AN=29246;NFAM=9159
chr1	124978289	124979695	chr1	124980422	124981773	545847	12509.5	+	+	INV	LOW	545847	N	<INV>	.	.	.	SVTYPE=INV;POS=124978720;SVLEN=2188;END=124980908;STRANDS=++:4,--:122;IMPRECISE;CIPOS=-431,975;CIEND=-486,865;CIPOS95=-431,714;CIEND95=-293,293;SU=126;PE=126;SR=0;ALG=SUM;AF=0.004548;NSAMP=133;MSQ=80.87;RETAINED;AC=133;AN=29246;NFAM=133	.
chr1	124978319	124978325	chr1	124980176	124980188	458690	853634.0	-	+	BND	LOW	458690_1	N	]chr1:124980176]N	458690_2	N	N[chr1:124978325[	SVTYPE=BND;POS=124978325;STRANDS=-+:75080;CIPOS=-5,1;CIEND=0,12;CIPOS95=0,0;CIEND95=0,0;MATEID=458690_2;EVENT=458690;SU=75080;PE=75068;SR=12;AF=0.3519;NSAMP=10283;MSQ=48.99;RECLASSIFIED;AC=10291;AN=29246;NFAM=9523	SVTYPE=BND;POS=124980176;STRANDS=-+:75080;CIPOS=0,12;CIEND=-5,1;CIPOS95=0,0;CIEND95=0,0;MATEID=458690_1;EVENT=458690;SECONDARY;SU=75080;PE=75068;SR=12;AF=0.3519;NSAMP=10283;MSQ=48.99;RECLASSIFIED;AC=10291;AN=29246;NFAM=9523
chr1	124978324	124978325	chr1	124994564	124994566	458697	1.24467e+06	-	+	BND	LOW	458697_1	N	]chr1:124994566]N	458697_2	N	N[chr1:124978326[	SVTYPE=BND;POS=124978326;STRANDS=-+:27993;CIPOS=-1,0;CIEND=-2,0;CIPOS95=0,0;CIEND95=0,0;MATEID=458697_2;EVENT=458697;SU=27993;PE=27420;SR=573;ALG=PROD;AF=0.4183;NSAMP=12224;MSQ=66.48;RECLASSIFIED;AC=12234;AN=29246;NFAM=11429	SVTYPE=BND;POS=124994566;STRANDS=-+:27993;CIPOS=-2,0;CIEND=-1,0;CIPOS95=0,0;CIEND95=0,0;MATEID=458697_1;EVENT=458697;SECONDARY;SU=27993;PE=27420;SR=573;ALG=PROD;AF=0.4183;NSAMP=12224;MSQ=66.48;RECLASSIFIED;AC=12234;AN=29246;NFAM=11429
chr1	124978370	124978550	chr1	124984718	124984997	458694	232.0	-	+	DUP	PASS	458694	N	<DUP>	.	.	.	SVTYPE=DUP;POS=124978521;SVLEN=6227;END=124984748;STRANDS=-+:17;IMPRECISE;CIPOS=-151,29;CIEND=-30,249;CIPOS95=-44,29;CIEND95=-29,29;SU=17;PE=17;SR=0;ALG=PROD;AF=0.0001368;NSAMP=4;MSQ=42.54;RETAINED;AC=4;AN=29246;NFAM=4	.
chr1	124978562	124978877	chr1	124981213	124981561	545848	952.54	+	+	BND	LOW	545848_1	N	N]chr1:124981245]	545848_2	N	N]chr1:124978611]	SVTYPE=BND;POS=124978611;STRANDS=++:72;IMPRECISE;CIPOS=-49,266;CIEND=-32,316;CIPOS95=-16,16;CIEND95=-21,21;MATEID=545848_2;EVENT=545848;SU=72;PE=72;SR=0;ALG=PROD;AF=0.0003077;NSAMP=9;MSQ=92.53;AC=9;AN=29246;NFAM=9	SVTYPE=BND;POS=124981245;STRANDS=++:72;IMPRECISE;CIPOS=-32,316;CIEND=-49,266;CIPOS95=-21,21;CIEND95=-16,16;MATEID=545848_1;EVENT=545848;SECONDARY;SU=72;PE=72;SR=0;ALG=PROD;AF=0.0003077;NSAMP=9;MSQ=92.53;AC=9;AN=29246;NFAM=9
chr1	124979255	124979270	chr1	124981976	124982215	545854	7.49	+	+	INV	LOW	545854	N	<INV>	.	.	.	SVTYPE=INV;POS=124979263;SVLEN=2723;END=124981986;STRANDS=++:3,--:1;IMPRECISE;CIPOS=-8,7;CIEND=-10,229;CIPOS95=-7,7;CIEND95=-2,135;SU=4;PE=4;SR=0;ALG=PROD;AF=3.419e-05;NSAMP=1;MSQ=6.88;AC=1;AN=29246;NFAM=1	.
chr1	124979515	124979627	chr1	124980456	124980759	545849	684.75	-	-	BND	LOW	545849_1	N	[chr1:124980731[N	545849_2	N	[chr1:124979579[N	SVTYPE=BND;POS=124979579;STRANDS=--:12;IMPRECISE;CIPOS=-63,49;CIEND=-274,29;CIPOS95=-20,20;CIEND95=-48,29;MATEID=545849_2;EVENT=545849;SU=12;PE=12;SR=0;ALG=PROD;AF=0.0005129;NSAMP=15;MSQ=42.33;AC=15;AN=29246;NFAM=15	SVTYPE=BND;POS=124980731;STRANDS=--:12;IMPRECISE;CIPOS=-274,29;CIEND=-63,49;CIPOS95=-48,29;CIEND95=-20,20;MATEID=545849_1;EVENT=545849;SECONDARY;SU=12;PE=12;SR=0;ALG=PROD;AF=0.0005129;NSAMP=15;MSQ=42.33;AC=15;AN=29246;NFAM=15
chr1	124980043	124980334	chr1	124980893	124981076	545853	207.82	+	+	BND	LOW	545853_1	N	N]chr1:124980923]	545853_2	N	N]chr1:124980073]	SVTYPE=BND;POS=124980073;STRANDS=++:4;IMPRECISE;CIPOS=-30,261;CIEND=-30,153;CIPOS95=-30,156;CIEND95=-30,85;MATEID=545853_2;EVENT=545853;SU=4;PE=4;SR=0;ALG=PROD;AF=0.0002052;NSAMP=6;MSQ=28.09;AC=6;AN=29246;NFAM=6	SVTYPE=BND;POS=124980923;STRANDS=++:4;IMPRECISE;CIPOS=-30,153;CIEND=-30,261;CIPOS95=-30,85;CIEND95=-30,156;MATEID=545853_1;EVENT=545853;SECONDARY;SU=4;PE=4;SR=0;ALG=PROD;AF=0.0002052;NSAMP=6;MSQ=28.09;AC=6;AN=29246;NFAM=6
chr1	124980387	124980430	chr1	124987257	124987655	545855	213.46	-	-	BND	LOW	545855_1	N	[chr1:124987647[N	545855_2	N	[chr1:124980422[N	SVTYPE=BND;POS=124980422;STRANDS=--:4;IMPRECISE;CIPOS=-34,9;CIEND=-389,9;CIPOS95=-27,2;CIEND95=-144,2;MATEID=545855_2;EVENT=545855;SU=4;PE=4;SR=0;ALG=PROD;AF=6.839e-05;NSAMP=2;MSQ=34.58;RETAINED;AC=2;AN=29246;NFAM=2	SVTYPE=BND;POS=124987647;STRANDS=--:4;IMPRECISE;CIPOS=-389,9;CIEND=-34,9;CIPOS95=-144,2;CIEND95=-27,2;MATEID=545855_1;EVENT=545855;SECONDARY;SU=4;PE=4;SR=0;ALG=PROD;AF=6.839e-05;NSAMP=2;MSQ=34.58;RETAINED;AC=2;AN=29246;NFAM=2
chr1	124980519	124980932	chr1	124982220	124982436	458700	577.02	-	+	DUP	PASS	458700	N	<DUP>	.	.	.	SVTYPE=DUP;POS=124980923;SVLEN=1307;END=124982230;STRANDS=-+:15;IMPRECISE;CIPOS=-404,9;CIEND=-10,206;CIPOS95=-40,3;CIEND95=-3,33;SU=15;PE=15;SR=0;ALG=PROD;AF=3.419e-05;NSAMP=1;MSQ=113.99;AC=1;AN=29246;NFAM=1	.
chr1	124980610	124980847	chr1	124982841	124983098	133352	1404.38	+	-	DEL	PASS	133352	N	<DEL>	.	.	.	SVTYPE=DEL;POS=124980635;SVLEN=-2450;END=124983085;STRANDS=+-:86;IMPRECISE;CIPOS=-25,212;CIEND=-244,13;CIPOS95=-8,8;CIEND95=-11,11;SU=86;PE=86;SR=0;ALG=PROD;AF=6.839e-05;NSAMP=2;MSQ=115.22;AC=2;AN=29246;NFAM=2	.
chr1	124980658	124980954	chr1	124981711	124982023	458699	125.42	-	+	BND	LOW	458699_1	N	]chr1:124981721]N	458699_2	N	N[chr1:124980946[	SVTYPE=BND;POS=124980946;STRANDS=-+:23;IMPRECISE;CIPOS=-287,9;CIEND=-10,302;CIPOS95=-54,3;CIEND95=-3,38;MATEID=458699_2;EVENT=458699;SU=23;PE=23;SR=0;ALG=PROD;AF=6.839e-05;NSAMP=2;MSQ=57.5;RECLASSIFIED;AC=2;AN=29246;NFAM=2	SVTYPE=BND;POS=124981721;STRANDS=-+:23;IMPRECISE;CIPOS=-10,302;CIEND=-287,9;CIPOS95=-3,38;CIEND95=-54,3;MATEID=458699_1;EVENT=458699;SECONDARY;SU=23;PE=23;SR=0;ALG=PROD;AF=6.839e-05;NSAMP=2;MSQ=57.5;RECLASSIFIED;AC=2;AN=29246;NFAM=2
chr1	124981052	124981448	chr1	124990123	124990582	545879	32.83	+	+	BND	LOW	545879_1	N	N]chr1:124990131]	545879_2	N	N]chr1:124981062]	SVTYPE=BND;POS=124981062;STRANDS=++:7;IMPRECISE;CIPOS=-10,386;CIEND=-8,451;CIPOS95=-1,118;CIEND95=-1,163;MATEID=545879_2;EVENT=545879;SU=7;PE=7;SR=0;ALG=PROD;AF=3.419e-05;NSAMP=1;MSQ=32.68;AC=1;AN=29246;NFAM=1	SVTYPE=BND;POS=124990131;STRANDS=++:7;IMPRECISE;CIPOS=-8,451;CIEND=-10,386;CIPOS95=-1,163;CIEND95=-1,118;MATEID=545879_1;EVENT=545879;SECONDARY;SU=7;PE=7;SR=0;ALG=PROD;AF=3.419e-05;NSAMP=1;MSQ=32.68;AC=1;AN=29246;NFAM=1
chr1	124981160	124981449	chr1	124982171	124982458	458701	616.01	-	+	DUP	PASS	458701	N	<DUP>	.	.	.	SVTYPE=DUP;POS=124981420;SVLEN=781;END=124982201;STRANDS=-+:43;IMPRECISE;CIPOS=-260,29;CIEND=-30,257;CIPOS95=-21,21;CIEND95=-28,28;SU=43;PE=43;SR=0;ALG=PROD;AF=0.0002735;NSAMP=8;MSQ=7.16;AC=8;AN=29246;NFAM=8	.
chr1	124981447	124982520	chr1	124986217	124987412	545857	6945.3	+	+	INV	LOW	545857	N	<INV>	.	.	.	SVTYPE=INV;POS=124981701;SVLEN=5259;END=124986960;STRANDS=++:74,--:1;IMPRECISE;CIPOS=-254,819;CIEND=-743,452;CIPOS95=-253,253;CIEND95=-574,452;SU=75;PE=75;SR=0;ALG=SUM;AF=0.002496;NSAMP=73;MSQ=82.88;RETAINED;AC=73;AN=29246;NFAM=73	.
chr1	124981561	124981661	chr1	124985770	124985969	545861	108.62	-	-	BND	LOW	545861_1	N	[chr1:124985921[N	545861_2	N	[chr1:124981633[N	SVTYPE=BND;POS=124981633;STRANDS=--:11;IMPRECISE;CIPOS=-71,29;CIEND=-150,49;CIPOS95=-21,21;CIEND95=-36,36;MATEID=545861_2;EVENT=545861;SU=11;PE=11;SR=0;ALG=PROD;AF=6.839e-05;NSAMP=2;MSQ=53.88;AC=2;AN=29246;NFAM=2	SVTYPE=BND;POS=124985921;STRANDS=--:11;IMPRECISE;CIPOS=-150,49;CIEND=-71,29;CIPOS95=-36,36;CIEND95=-21,21;MATEID=545861_1;EVENT=545861;SECONDARY;SU=11;PE=11;SR=0;ALG=PROD;AF=6.839e-05;NSAMP=2;MSQ=53.88;AC=2;AN=29246;NFAM=2
chr1	124981812	124981843	chr1	124983280	124983458	458702	1119.43	-	+	BND	LOW	458702_1	N	]chr1:124983310]N	458702_2	N	N[chr1:124981815[	SVTYPE=BND;POS=124981815;STRANDS=-+:135;IMPRECISE;CIPOS=-2,29;CIEND=-30,148;CIPOS95=-2,5;CIEND95=-5,5;MATEID=458702_2;EVENT=458702;SU=135;PE=135;SR=0;ALG=PROD;AF=0.0003419;NSAMP=10;MSQ=97.11;RECLASSIFIED;AC=10;AN=29246;NFAM=5	SVTYPE=BND;POS=124983310;STRANDS=-+:135;IMPRECISE;CIPOS=-30,148;CIEND=-2,29;CIPOS95=-5,5;CIEND95=-2,5;MATEID=458702_1;EVENT=458702;SECONDARY;SU=135;PE=135;SR=0;ALG=PROD;AF=0.0003419;NSAMP=10;MSQ=97.11;RECLASSIFIED;AC=10;AN=29246;NFAM=5
chr1	124981895	124982081	chr1	124985582	124985845	545867	193.17	-	-	BND	LOW	545867_1	N	[chr1:124985797[N	545867_2	N	[chr1:124982033[N	SVTYPE=BND;POS=124982033;STRANDS=--:5;IMPRECISE;CIPOS=-137,49;CIEND=-214,49;CIPOS95=-33,33;CIEND95=-41,41;MATEID=545867_2;EVENT=545867;SU=5;PE=5;SR=0;ALG=PROD;AF=0.0002052;NSAMP=6;MSQ=26.53;AC=6;AN=29246;NFAM=6	SVTYPE=BND;POS=124985797;STRANDS=--:5;IMPRECISE;CIPOS=-214,49;CIEND=-137,49;CIPOS95=-41,41;CIEND95=-33,33;MATEID=545867_1;EVENT=545867;SECONDARY;SU=5;PE=5;SR=0;ALG=PROD;AF=0.0002052;NSAMP=6;MSQ=26.53;AC=6;AN=29246;NFAM=6
chr1	124981917	124982018	chr1	124986681	124986798	545868	787.1	+	+	BND	LOW	545868_1	N	N]chr1:124986731]	545868_2	N	N]chr1:124981967]	SVTYPE=BND;POS=124981967;STRANDS=++:16;IMPRECISE;CIPOS=-50,51;CIEND=-50,67;CIPOS95=-9,9;CIEND95=-18,18;MATEID=545868_2;EVENT=545868;SU=16;PE=16;SR=0;ALG=PROD;AF=0.0007522;NSAMP=22;MSQ=32.07;AC=22;AN=29246;NFAM=22	SVTYPE=BND;POS=124986731;STRANDS=++:16;IMPRECISE;CIPOS=-50,67;CIEND=-50,51;CIPOS95=-18,18;CIEND95=-9,9;MATEID=545868_1;EVENT=545868;SECONDARY;SU=16;PE=16;SR=0;ALG=PROD;AF=0.0007522;NSAMP=22;MSQ=32.07;AC=22;AN=29246;NFAM=22
chr1	124982132	124982143	chr1	124982612	124982631	133354	74724.4	+	-	BND	PASS	133354_1	N	N[chr1:124982623[	133354_2	N	]chr1:124982134]N	SVTYPE=BND;POS=124982134;STRANDS=+-:22;IMPRECISE;CIPOS=-2,9;CIEND=-10,9;CIPOS95=0,9;CIEND95=-3,3;MATEID=133354_2;EVENT=133354;SU=22;PE=21;SR=1;ALG=PROD;AF=0.005915;NSAMP=172;MSQ=220.45;RETAINED;RECLASSIFIED;AC=173;AN=29246;NFAM=166	SVTYPE=BND;POS=124982623;STRANDS=+-:22;IMPRECISE;CIPOS=-10,9;CIEND=-2,9;CIPOS95=-3,3;CIEND95=0,9;MATEID=133354_1;EVENT=133354;SECONDARY;SU=22;PE=21;SR=1;ALG=PROD;AF=0.005915;NSAMP=172;MSQ=220.45;RETAINED;RECLASSIFIED;AC=173;AN=29246;NFAM=166
chr1	124982465	124982681	chr1	125003543	125003881	458703	116.95	-	+	DUP	PASS	458703	N	<DUP>	.	.	.	SVTYPE=DUP;POS=124982672;SVLEN=20881;END=125003553;STRANDS=-+:17;IMPRECISE;CIPOS=-207,9;CIEND=-10,328;CIPOS95=-43,2;CIEND95=-2,45;SU=17;PE=17;SR=0;ALG=PROD;AF=3.419e-05;NSAMP=1;MSQ=113.77;AC=1;AN=29246;NFAM=1	.
chr1	124982479	124982588	chr1	124986193	124986303	545870	336.16	+	+	BND	LOW	545870_1	N	N]chr1:124986223]	545870_2	N	N]chr1:124982509]	SVTYPE=BND;POS=124982509;STRANDS=++:6;IMPRECISE;CIPOS=-30,79;CIEND=-30,80;CIPOS95=-23,23;CIEND95=-30,34;MATEID=545870_2;EVENT=545870;SU=6;PE=6;SR=0;ALG=PROD;AF=0.0003077;NSAMP=9;MSQ=33.29;AC=9;AN=29246;NFAM=9	SVTYPE=BND;POS=124986223;STRANDS=++:6;IMPRECISE;CIPOS=-30,80;CIEND=-30,79;CIPOS95=-30,34;CIEND95=-23,23;MATEID=545870_1;EVENT=545870;SECONDARY;SU=6;PE=6;SR=0;ALG=PROD;AF=0.0003077;NSAMP=9;MSQ=33.29;AC=9;AN=29246;NFAM=9
chr1	124982753	124982813	chr1	124985468	124985628	545872	109.78	+	+	INV	LOW	545872	N	<INV>	.	.	.	SVTYPE=INV;POS=124982784;SVLEN=2746;END=124985530;STRANDS=++:4,--:2;IMPRECISE;CIPOS=-31,29;CIEND=-62,98;CIPOS95=-3,3;CIEND95=-62,63;SU=6;PE=6;SR=0;ALG=PROD;AF=0.0001368;NSAMP=4;MSQ=26.96;RETAINED;AC=4;AN=29246;NFAM=4	.
chr1	124983055	124983280	chr1	124984708	124984815	545873	1192.78	-	-	BND	LOW	545873_1	N	[chr1:124984767[N	545873_2	N	[chr1:124983232[N	SVTYPE=BND;POS=124983232;STRANDS=--:8;IMPRECISE;CIPOS=-176,49;CIEND=-58,49;CIPOS95=-26,26;CIEND95=-13,13;MATEID=545873_2;EVENT=545873;SU=8;PE=8;SR=0;ALG=PROD;AF=0.001094;NSAMP=32;MSQ=35.09;AC=32;AN=29246;NFAM=32	SVTYPE=BND;POS=124984767;STRANDS=--:8;IMPRECISE;CIPOS=-58,49;CIEND=-176,49;CIPOS95=-13,13;CIEND95=-26,26;MATEID=545873_1;EVENT=545873;SECONDARY;SU=8;PE=8;SR=0;ALG=PROD;AF=0.001094;NSAMP=32;MSQ=35.09;AC=32;AN=29246;NFAM=32
chr1	124983606	124984545	chr1	124989343	124990438	458706	177307.0	-	+	BND	LOW	458706_1	N	]chr1:124989691]N	458706_2	N	N[chr1:124984455[	SVTYPE=BND;POS=124984455;STRANDS=-+:31033;IMPRECISE;CIPOS=-848,91;CIEND=-348,747;CIPOS95=-149,91;CIEND95=-130,130;MATEID=458706_2;EVENT=458706;SU=31033;PE=31033;SR=0;AF=0.1481;NSAMP=4330;MSQ=28.7;RETAINED;RECLASSIFIED;AC=4330;AN=29244;NFAM=4220	SVTYPE=BND;POS=124989691;STRANDS=-+:31033;IMPRECISE;CIPOS=-348,747;CIEND=-848,91;CIPOS95=-130,130;CIEND95=-149,91;MATEID=458706_1;EVENT=458706;SECONDARY;SU=31033;PE=31033;SR=0;AF=0.1481;NSAMP=4330;MSQ=28.7;RETAINED;RECLASSIFIED;AC=4330;AN=29244;NFAM=4220
chr1	124983986	124984339	chr1	124988150	124988472	458705	136.35	-	+	DUP	PASS	458705	N	<DUP>	.	.	.	SVTYPE=DUP;POS=124984330;SVLEN=3830;END=124988160;STRANDS=-+:12;IMPRECISE;CIPOS=-344,9;CIEND=-10,312;CIPOS95=-51,3;CIEND95=-2,84;SU=12;PE=12;SR=0;ALG=PROD;AF=6.839e-05;NSAMP=2;MSQ=58.81;AC=2;AN=29246;NFAM=2	.
chr1	124984057	124984116	chr1	124985172	124985231	545878	12.78	+	+	INV	LOW	545878	N	<INV>	.	.	.	SVTYPE=INV;POS=124984087;SVLEN=1115;END=124985202;STRANDS=++:2,--:2;IMPRECISE;CIPOS=-30,29;CIEND=-30,29;CIPOS95=-3,3;CIEND95=-3,3;SU=4;PE=3;SR=1;ALG=PROD;AF=3.419e-05;NSAMP=1;MSQ=6.93;RETAINED;AC=1;AN=29246;NFAM=1	.
chr1	124984560	124984674	chr1	124987089	124987276	458704	169.52	-	+	DUP	PASS	458704	N	<DUP>	.	.	.	SVTYPE=DUP;POS=124984665;SVLEN=2434;END=124987099;STRANDS=-+:14;IMPRECISE;CIPOS=-105,9;CIEND=-10,177;CIPOS95=-32,3;CIEND95=-3,34;SU=14;PE=14;SR=0;ALG=PROD;AF=3.419e-05;NSAMP=1;MSQ=162.19;AC=1;AN=29246;NFAM=1	.
chr1	124984628	124984956	chr1	124989646	124989700	133361	147080.0	+	-	BND	LOW	133361_1	N	N[chr1:124989670[	133361_2	N	]chr1:124984661]N	SVTYPE=BND;POS=124984661;STRANDS=+-:434;IMPRECISE;CIPOS=-33,295;CIEND=-23,31;CIPOS95=-9,9;CIEND95=-3,3;MATEID=133361_2;EVENT=133361;SU=434;PE=434;SR=0;ALG=PROD;AF=0.08309;NSAMP=2430;MSQ=45.66;RETAINED;RECLASSIFIED;AC=2430;AN=29246;NFAM=2392	SVTYPE=BND;POS=124989670;STRANDS=+-:434;IMPRECISE;CIPOS=-23,31;CIEND=-33,295;CIPOS95=-3,3;CIEND95=-9,9;MATEID=133361_1;EVENT=133361;SECONDARY;SU=434;PE=434;SR=0;ALG=PROD;AF=0.08309;NSAMP=2430;MSQ=45.66;RETAINED;RECLASSIFIED;AC=2430;AN=29246;NFAM=2392
chr1	124985360	124985373	chr1	124997012	124997031	458709	197.42	-	+	DUP	PASS	458709	N	<DUP>	.	.	.	SVTYPE=DUP;POS=124985370;SVLEN=11652;END=124997022;STRANDS=-+:19;IMPRECISE;CIPOS=-10,3;CIEND=-10,9;CIPOS95=-3,0;CIEND95=-1,3;SU=19;PE=18;SR=1;ALG=PROD;AF=3.419e-05;NSAMP=1;MSQ=190.91;AC=1;AN=29246;NFAM=1	.
chr1	124985371	124985704	chr1	124992196	124992485	133364	193.97	+	-	DEL	PASS	133364	N	<DEL>	.	.	.	SVTYPE=DEL;POS=124985381;SVLEN=-7095;END=124992476;STRANDS=+-:10;IMPRECISE;CIPOS=-10,323;CIEND=-280,9;CIPOS95=-2,75;CIEND95=-56,2;SU=10;PE=10;SR=0;ALG=PROD;AF=3.419e-05;NSAMP=1;MSQ=191.81;AC=1;AN=29246;NFAM=1	.
chr1	124985448	124985682	chr1	124988302	124988607	458710	81.04	-	+	DUP	PASS	458710	N	<DUP>	.	.	.	SVTYPE=DUP;POS=124985673;SVLEN=2639;END=124988312;STRANDS=-+:8;IMPRECISE;CIPOS=-225,9;CIEND=-10,295;CIPOS95=-48,3;CIEND95=-2,76;SU=8;PE=8;SR=0;ALG=PROD;AF=3.419e-05;NSAMP=1;MSQ=72.88;AC=1;AN=29246;NFAM=1	.
chr1	124985506	124985507	chr1	124996139	124996153	458711	177.85	-	+	DUP	PASS	458711	N	<DUP>	.	.	.	SVTYPE=DUP;POS=124985507;SVLEN=10637;END=124996144;STRANDS=-+:19;IMPRECISE;CIPOS=-1,0;CIEND=-5,9;CIPOS95=-1,0;CIEND95=-1,2;SU=19;PE=18;SR=1;ALG=PROD;AF=3.419e-05;NSAMP=1;MSQ=171.37;AC=1;AN=29246;NFAM=1	.
chr1	124985713	124985729	chr1	124988577	124988595	133359	5806.13	+	-	BND	LOW	133359_1	N	N[chr1:124988588[	133359_2	N	]chr1:124985722]N	SVTYPE=BND;POS=124985722;STRANDS=+-:84;CIPOS=-9,7;CIEND=-10,8;CIPOS95=0,0;CIEND95=0,0;MATEID=133359_2;EVENT=133359;SU=84;PE=74;SR=10;ALG=PROD;AF=0.0006155;NSAMP=18;MSQ=131.71;RECLASSIFIED;AC=18;AN=29246;NFAM=18	SVTYPE=BND;POS=124988588;STRANDS=+-:84;CIPOS=-10,8;CIEND=-9,7;CIPOS95=0,0;CIEND95=0,0;MATEID=133359_1;EVENT=133359;SECONDARY;SU=84;PE=74;SR=10;ALG=PROD;AF=0.0006155;NSAMP=18;MSQ=131.71;RECLASSIFIED;AC=18;AN=29246;NFAM=18
chr1	124985873	124985971	chr1	124988324	124988361	133358	18319.4	+	-	BND	LOW	133358_1	N	N[chr1:124988353[	133358_2	N	]chr1:124985883]N	SVTYPE=BND;POS=124985883;STRANDS=+-:772;IMPRECISE;CIPOS=-10,88;CIEND=-28,9;CIPOS95=-1,1;CIEND95=-1,1;MATEID=133358_2;EVENT=133358;SU=772;PE=772;SR=0;ALG=PROD;AF=0.001573;NSAMP=46;MSQ=200.71;RECLASSIFIED;AC=46;AN=29246;NFAM=46	SVTYPE=BND;POS=124988353;STRANDS=+-:772;IMPRECISE;CIPOS=-28,9;CIEND=-10,88;CIPOS95=-1,1;CIEND95=-1,1;MATEID=133358_1;EVENT=133358;SECONDARY;SU=772;PE=772;SR=0;ALG=PROD;AF=0.001573;NSAMP=46;MSQ=200.71;RECLASSIFIED;AC=46;AN=29246;NFAM=46
chr1	124985956	124986235	chr1	124986858	124987083	133357	388.08	+	-	DEL	PASS	133357	N	<DEL>	.	.	.	SVTYPE=DEL;POS=124985966;SVLEN=-1108;END=124987074;STRANDS=+-:13;IMPRECISE;CIPOS=-10,269;CIEND=-216,9;CIPOS95=-3,39;CIEND95=-38,3;SU=13;PE=13;SR=0;ALG=PROD;AF=6.839e-05;NSAMP=2;MSQ=157.27;AC=2;AN=29246;NFAM=2	.
chr1	124986125	124986139	chr1	124986177	124986190	133356	97.69	+	-	BND	LOW	133356_1	N	N[chr1:124986185[	133356_2	N	]chr1:124986133]N	SVTYPE=BND;POS=124986133;STRANDS=+-:7;CIPOS=-8,6;CIEND=-7,6;CIPOS95=0,0;CIEND95=0,0;MATEID=133356_2;EVENT=133356;SU=7;PE=2;SR=5;ALG=PROD;AF=3.419e-05;NSAMP=1;MSQ=92.87;RECLASSIFIED;AC=1;AN=29246;NFAM=1	SVTYPE=BND;POS=124986185;STRANDS=+-:7;CIPOS=-7,6;CIEND=-8,6;CIPOS95=0,0;CIEND95=0,0;MATEID=133356_1;EVENT=133356;SECONDARY;SU=7;PE=2;SR=5;ALG=PROD;AF=3.419e-05;NSAMP=1;MSQ=92.87;RECLASSIFIED;AC=1;AN=29246;NFAM=1
chr1	124986157	124986503	chr1	124991986	124992438	458713	161.49	-	+	DUP	PASS	458713	N	<DUP>	.	.	.	SVTYPE=DUP;POS=124986494;SVLEN=5502;END=124991996;STRANDS=-+:8;IMPRECISE;CIPOS=-337,9;CIEND=-10,442;CIPOS95=-85,2;CIEND95=-1,109;SU=8;PE=8;SR=0;ALG=PROD;AF=0.0001368;NSAMP=4;MSQ=36.08;AC=4;AN=29246;NFAM=2	.
chr1	124986759	124986943	chr1	124987733	124988085	133365	605.81	+	-	DEL	PASS	133365	N	<DEL>	.	.	.	SVTYPE=DEL;POS=124986789;SVLEN=-1267;END=124988056;STRANDS=+-:21;IMPRECISE;CIPOS=-30,154;CIEND=-323,29;CIPOS95=-30,34;CIEND95=-35,29;SU=21;PE=21;SR=0;ALG=PROD;AF=3.419e-05;NSAMP=1;MSQ=464.65;AC=1;AN=29246;NFAM=1	.
chr1	124986883	124987159	chr1	124992474	124992827	458714	425.64	-	+	DUP	PASS	458714	N	<DUP>	.	.	.	SVTYPE=DUP;POS=124987130;SVLEN=5374;END=124992504;STRANDS=-+:48;IMPRECISE;CIPOS=-247,29;CIEND=-30,323;CIPOS95=-17,17;CIEND95=-23,23;SU=48;PE=48;SR=0;ALG=PROD;AF=0.0001026;NSAMP=3;MSQ=137.11;AC=3;AN=29246;NFAM=1	.
chr1	124986960	124987210	chr1	124994125	124994434	133368	200.82	+	-	DEL	PASS	133368	N	<DEL>	.	.	.	SVTYPE=DEL;POS=124986970;SVLEN=-7455;END=124994425;STRANDS=+-:10;IMPRECISE;CIPOS=-10,240;CIEND=-300,9;CIPOS95=-2,51;CIEND95=-62,2;SU=10;PE=10;SR=0;ALG=PROD;AF=3.419e-05;NSAMP=1;MSQ=200.82;AC=1;AN=29246;NFAM=1	.
chr1	124987145	124987434	chr1	124988006	124988499	133366	719.89	+	-	DEL	PASS	133366	N	<DEL>	.	.	.	SVTYPE=DEL;POS=124987175;SVLEN=-1295;END=124988470;STRANDS=+-:18;IMPRECISE;CIPOS=-30,259;CIEND=-464,29;CIPOS95=-30,44;CIEND95=-55,29;SU=18;PE=18;SR=0;ALG=PROD;AF=3.419e-05;NSAMP=1;MSQ=320.61;AC=1;AN=29246;NFAM=1	.
chr1	124987178	124987481	chr1	124988866	124989200	133367	267.82	+	-	DEL	PASS	133367	N	<DEL>	.	.	.	SVTYPE=DEL;POS=124987208;SVLEN=-1963;END=124989171;STRANDS=+-:12;IMPRECISE;CIPOS=-30,273;CIEND=-305,29;CIPOS95=-30,41;CIEND95=-46,29;SU=12;PE=12;SR=0;ALG=PROD;AF=6.839e-05;NSAMP=2;MSQ=133.38;AC=2;AN=29246;NFAM=2	.
chr1	124987874	124988101	chr1	124995638	124995846	458716	580.19	-	+	DUP	PASS	458716	N	<DUP>	.	.	.	SVTYPE=DUP;POS=124988072;SVLEN=7596;END=124995668;STRANDS=-+:24;IMPRECISE;CIPOS=-198,29;CIEND=-30,178;CIPOS95=-25,25;CIEND95=-25,25;SU=24;PE=24;SR=0;ALG=PROD;AF=0.0001368;NSAMP=3;MSQ=190.28;RETAINED;AC=4;AN=29246;NFAM=2	.
chr1	124988043	124988351	chr1	124994558	124994799	458715	217.58	-	+	DUP	PASS	458715	N	<DUP>	.	.	.	SVTYPE=DUP;POS=124988344;SVLEN=6224;END=124994568;STRANDS=-+:20;IMPRECISE;CIPOS=-301,7;CIEND=-10,231;CIPOS95=-83,1;CIEND95=-3,41;SU=20;PE=20;SR=0;ALG=PROD;AF=6.839e-05;NSAMP=2;MSQ=73.6;AC=2;AN=29246;NFAM=2	.
chr1	124988446	124988871	chr1	124991284	124991713	133373	301.73	+	-	DEL	PASS	133373	N	<DEL>	.	.	.	SVTYPE=DEL;POS=124988476;SVLEN=-3208;END=124991684;STRANDS=+-:16;IMPRECISE;CIPOS=-30,395;CIEND=-400,29;CIPOS95=-30,63;CIEND95=-57,29;SU=16;PE=16;SR=0;ALG=PROD;AF=0.0001368;NSAMP=4;MSQ=74.86;AC=4;AN=29246;NFAM=4	.
chr1	124988612	124988664	chr1	124988751	124988809	133369	678.17	+	-	DEL	PASS	133369	N	<DEL>	.	.	.	SVTYPE=DEL;POS=124988638;SVLEN=-142;END=124988780;STRANDS=+-:26;CIPOS=-26,26;CIEND=-29,29;CIPOS95=0,0;CIEND95=0,0;SU=26;PE=1;SR=25;ALG=PROD;AF=0.0001368;NSAMP=4;MSQ=166.27;AC=4;AN=29246;NFAM=4	.
chr1	124988931	124988988	chr1	124990804	124990866	133371	52690.6	+	-	BND	PASS	133371_1	N	N[chr1:124990859[	133371_2	N	]chr1:124988939]N	SVTYPE=BND;POS=124988939;STRANDS=+-:2521;IMPRECISE;CIPOS=-8,49;CIEND=-54,8;CIPOS95=-1,1;CIEND95=-1,1;MATEID=133371_2;EVENT=133371;SU=2521;PE=2521;SR=0;ALG=PROD;AF=0.006052;NSAMP=177;MSQ=244.61;RECLASSIFIED;AC=177;AN=29246;NFAM=174	SVTYPE=BND;POS=124990859;STRANDS=+-:2521;IMPRECISE;CIPOS=-54,8;CIEND=-8,49;CIPOS95=-1,1;CIEND95=-1,1;MATEID=133371_1;EVENT=133371;SECONDARY;SU=2521;PE=2521;SR=0;ALG=PROD;AF=0.006052;NSAMP=177;MSQ=244.61;RECLASSIFIED;AC=177;AN=29246;NFAM=174
chr1	124989105	124989223	chr1	124990729	124991096	133372	49275.5	+	-	BND	LOW	133372_1	N	N[chr1:124991068[	133372_2	N	]chr1:124989135]N	SVTYPE=BND;POS=124989135;STRANDS=+-:7;IMPRECISE;CIPOS=-30,88;CIEND=-338,29;CIPOS95=-30,43;CIEND95=-71,29;MATEID=133372_2;EVENT=133372;SU=7;PE=7;SR=0;ALG=PROD;AF=0.005984;NSAMP=175;MSQ=230.66;RECLASSIFIED;AC=175;AN=29246;NFAM=172	SVTYPE=BND;POS=124991068;STRANDS=+-:7;IMPRECISE;CIPOS=-338,29;CIEND=-30,88;CIPOS95=-71,29;CIEND95=-30,43;MATEID=133372_1;EVENT=133372;SECONDARY;SU=7;PE=7;SR=0;ALG=PROD;AF=0.005984;NSAMP=175;MSQ=230.66;RECLASSIFIED;AC=175;AN=29246;NFAM=172
chr1	124989154	124989171	chr1	125001863	125001882	458723	75.67	-	+	DUP	PASS	458723	N	<DUP>	.	.	.	SVTYPE=DUP;POS=124989164;SVLEN=12709;END=125001873;STRANDS=-+:9;IMPRECISE;CIPOS=-10,7;CIEND=-10,9;CIPOS95=-1,0;CIEND95=-1,1;SU=9;PE=7;SR=2;ALG=PROD;AF=3.419e-05;NSAMP=1;MSQ=70.06;AC=1;AN=29246;NFAM=1	.
chr1	124989222	124989710	chr1	124991140	124991286	458720	9179.96	-	+	BND	LOW	458720_1	N	]chr1:124991150]N	458720_2	N	N[chr1:124989702[	SVTYPE=BND;POS=124989702;STRANDS=-+:11;IMPRECISE;CIPOS=-479,9;CIEND=-10,136;CIPOS95=-73,2;CIEND95=-2,48;MATEID=458720_2;EVENT=458720;SU=11;PE=11;SR=0;ALG=PROD;AF=0.0158;NSAMP=462;MSQ=10.91;RECLASSIFIED;AC=462;AN=29246;NFAM=461	SVTYPE=BND;POS=124991150;STRANDS=-+:11;IMPRECISE;CIPOS=-10,136;CIEND=-479,9;CIPOS95=-2,48;CIEND95=-73,2;MATEID=458720_1;EVENT=458720;SECONDARY;SU=11;PE=11;SR=0;ALG=PROD;AF=0.0158;NSAMP=462;MSQ=10.91;RECLASSIFIED;AC=462;AN=29246;NFAM=461
chr1	124989447	124989793	chr1	124990524	124990869	458719	226.26	-	+	DUP	PASS	458719	N	<DUP>	.	.	.	SVTYPE=DUP;POS=124989784;SVLEN=750;END=124990534;STRANDS=-+:12;IMPRECISE;CIPOS=-337,9;CIEND=-10,335;CIPOS95=-57,2;CIEND95=-1,56;SU=12;PE=12;SR=0;ALG=PROD;AF=0.0002393;NSAMP=7;MSQ=4.33;AC=7;AN=29246;NFAM=7	.
chr1	124989512	124989697	chr1	124994558	124994721	458722	363.35	-	+	DUP	PASS	458722	N	<DUP>	.	.	.	SVTYPE=DUP;POS=124989688;SVLEN=4880;END=124994568;STRANDS=-+:20;IMPRECISE;CIPOS=-176,9;CIEND=-10,153;CIPOS95=-36,2;CIEND95=-2,27;SU=20;PE=20;SR=0;ALG=PROD;AF=0.0001026;NSAMP=3;MSQ=74.48;AC=3;AN=29246;NFAM=3	.
chr1	124989540	124989677	chr1	124991755	124991994	458721	656.61	-	+	DUP	PASS	458721	N	<DUP>	.	.	.	SVTYPE=DUP;POS=124989648;SVLEN=2124;END=124991772;STRANDS=-+:60;IMPRECISE;CIPOS=-108,29;CIEND=-17,222;CIPOS95=-14,14;CIEND95=-13,13;SU=60;PE=60;SR=0;ALG=PROD;AF=3.419e-05;NSAMP=1;MSQ=26.34;AC=1;AN=29246;NFAM=1	.
chr1	124989657	124990815	chr1	124991175	124992216	133374	445.78	+	-	DEL	PASS	133374	N	<DEL>	.	.	.	SVTYPE=DEL;POS=124990394;SVLEN=-1773;END=124992167;STRANDS=+-:32;IMPRECISE;CIPOS=-737,421;CIEND=-992,49;CIPOS95=-699,421;CIEND95=-512,49;SU=32;PE=32;SR=0;ALG=SUM;AF=0.0001026;NSAMP=3;MSQ=126.08;AC=3;AN=29246;NFAM=3	.
chr1	124990017	124990144	chr1	124993849	124993974	458724	4141.14	-	+	BND	LOW	458724_1	N	]chr1:124993859]N	458724_2	N	N[chr1:124990133[	SVTYPE=BND;POS=124990133;STRANDS=-+:593;IMPRECISE;CIPOS=-115,12;CIEND=-10,115;CIPOS95=-2,2;CIEND95=-1,1;MATEID=458724_2;EVENT=458724;SU=593;PE=593;SR=0;ALG=PROD;AF=0.0007864;NSAMP=23;MSQ=133.58;RECLASSIFIED;AC=23;AN=29246;NFAM=18	SVTYPE=BND;POS=124993859;STRANDS=-+:593;IMPRECISE;CIPOS=-10,115;CIEND=-115,12;CIPOS95=-1,1;CIEND95=-2,2;MATEID=458724_1;EVENT=458724;SECONDARY;SU=593;PE=593;SR=0;ALG=PROD;AF=0.0007864;NSAMP=23;MSQ=133.58;RECLASSIFIED;AC=23;AN=29246;NFAM=18
chr1	124990370	124990651	chr1	124994815	124994903	458725	392.35	-	+	DUP	PASS	458725	N	<DUP>	.	.	.	SVTYPE=DUP;POS=124990622;SVLEN=4223;END=124994845;STRANDS=-+:39;IMPRECISE;CIPOS=-252,29;CIEND=-30,58;CIPOS95=-19,19;CIEND95=-16,16;SU=39;PE=39;SR=0;ALG=PROD;AF=3.419e-05;NSAMP=1;MSQ=97.7;AC=1;AN=29246;NFAM=1	.
chr1	124990806	124991322	chr1	124997530	124997777	458727	605.7	-	+	DUP	PASS	458727	N	<DUP>	.	.	.	SVTYPE=DUP;POS=124991313;SVLEN=6227;END=124997540;STRANDS=-+:20;IMPRECISE;CIPOS=-507,9;CIEND=-10,237;CIPOS95=-49,0;CIEND95=-2,35;SU=20;PE=20;SR=0;ALG=PROD;AF=6.839e-05;NSAMP=1;MSQ=273.59;AC=2;AN=29246;NFAM=1	.
chr1	124991164	124991630	chr1	124992554	124992810	133377	516.69	+	-	DEL	PASS	133377	N	<DEL>	.	.	.	SVTYPE=DEL;POS=124991174;SVLEN=-1627;END=124992801;STRANDS=+-:16;IMPRECISE;CIPOS=-10,456;CIEND=-247,9;CIPOS95=-3,36;CIEND95=-37,3;SU=16;PE=16;SR=0;ALG=PROD;AF=6.839e-05;NSAMP=2;MSQ=24.54;AC=2;AN=29246;NFAM=2	.
chr1	124991496	124991782	chr1	124997618	124997884	458728	400.79	-	+	DUP	PASS	458728	N	<DUP>	.	.	.	SVTYPE=DUP;POS=124991753;SVLEN=5895;END=124997648;STRANDS=-+:39;IMPRECISE;CIPOS=-257,29;CIEND=-30,236;CIPOS95=-26,26;CIEND95=-21,21;SU=39;PE=39;SR=0;ALG=PROD;AF=3.419e-05;NSAMP=1;MSQ=7.52;AC=1;AN=29246;NFAM=1	.
chr1	124991849	124992100	chr1	124993564	124993877	133379	1124.92	+	-	DEL	PASS	133379	N	<DEL>	.	.	.	SVTYPE=DEL;POS=124991879;SVLEN=-1969;END=124993848;STRANDS=+-:31;IMPRECISE;CIPOS=-30,221;CIEND=-284,29;CIPOS95=-19,19;CIEND95=-22,22;SU=31;PE=31;SR=0;ALG=PROD;AF=3.419e-05;NSAMP=1;MSQ=44.9;AC=1;AN=29246;NFAM=1	.
chr1	124992293	124992819	chr1	124994581	124995013	458729	67.39	-	+	DUP	PASS	458729	N	<DUP>	.	.	.	SVTYPE=DUP;POS=124992810;SVLEN=1781;END=124994591;STRANDS=-+:6;IMPRECISE;CIPOS=-517,9;CIEND=-10,422;CIPOS95=-83,2;CIEND95=-3,76;SU=6;PE=6;SR=0;ALG=PROD;AF=3.419e-05;NSAMP=1;MSQ=58.94;AC=1;AN=29246;NFAM=1	.
chr1	124992406	124992625	chr1	124995762	124995951	458730	212.1	-	+	DUP	PASS	458730	N	<DUP>	.	.	.	SVTYPE=DUP;POS=124992616;SVLEN=3156;END=124995772;STRANDS=-+:23;IMPRECISE;CIPOS=-210,9;CIEND=-10,179;CIPOS95=-42,1;CIEND95=-3,31;SU=23;PE=23;SR=0;ALG=PROD;AF=3.419e-05;NSAMP=1;MSQ=202.17;AC=1;AN=29246;NFAM=1	.
chr1	124992423	124992668	chr1	124994207	124994414	133380	5798.4	+	-	BND	LOW	133380_1	N	N[chr1:124994404[	133380_2	N	]chr1:124992434]N	SVTYPE=BND;POS=124992434;STRANDS=+-:152;IMPRECISE;CIPOS=-11,234;CIEND=-196,11;CIPOS95=-6,6;CIEND95=-5,5;MATEID=133380_2;EVENT=133380;SU=152;PE=152;SR=0;ALG=PROD;AF=0.002393;NSAMP=70;MSQ=27.9;RECLASSIFIED;AC=70;AN=29246;NFAM=69	SVTYPE=BND;POS=124994404;STRANDS=+-:152;IMPRECISE;CIPOS=-196,11;CIEND=-11,234;CIPOS95=-5,5;CIEND95=-6,6;MATEID=133380_1;EVENT=133380;SECONDARY;SU=152;PE=152;SR=0;ALG=PROD;AF=0.002393;NSAMP=70;MSQ=27.9;RECLASSIFIED;AC=70;AN=29246;NFAM=69
chr1	124992931	124993170	chr1	124995576	124995777	133381	1591.56	+	-	DEL	PASS	133381	N	<DEL>	.	.	.	SVTYPE=DEL;POS=124992955;SVLEN=-2806;END=124995761;STRANDS=+-:78;IMPRECISE;CIPOS=-24,215;CIEND=-185,16;CIPOS95=-11,11;CIEND95=-10,10;SU=78;PE=78;SR=0;ALG=PROD;AF=0.000171;NSAMP=5;MSQ=243.37;AC=5;AN=29246;NFAM=5	.
chr1	124993449	124993730	chr1	124998124	124998495	133383	144.13	+	-	DEL	PASS	133383	N	<DEL>	.	.	.	SVTYPE=DEL;POS=124993459;SVLEN=-5027;END=124998486;STRANDS=+-:8;IMPRECISE;CIPOS=-10,271;CIEND=-362,9;CIPOS95=-2,48;CIEND95=-81,2;SU=8;PE=8;SR=0;ALG=PROD;AF=3.419e-05;NSAMP=1;MSQ=143.77;AC=1;AN=29246;NFAM=1	.
chr1	124993526	124993882	chr1	124994979	124995409	133382	434.22	+	-	DEL	PASS	133382	N	<DEL>	.	.	.	SVTYPE=DEL;POS=124993556;SVLEN=-1824;END=124995380;STRANDS=+-:12;IMPRECISE;CIPOS=-30,326;CIEND=-401,29;CIPOS95=-30,73;CIEND95=-76,29;SU=12;PE=12;SR=0;ALG=PROD;AF=6.839e-05;NSAMP=2;MSQ=149.62;AC=2;AN=29246;NFAM=2	.
chr1	124993546	124993922	chr1	124994458	124994824	458731	608.1	-	+	BND	LOW	458731_1	N	]chr1:124994488]N	458731_2	N	N[chr1:124993894[	SVTYPE=BND;POS=124993894;STRANDS=-+:23;IMPRECISE;CIPOS=-347,29;CIEND=-30,336;CIPOS95=-60,29;CIEND95=-30,56;MATEID=458731_2;EVENT=458731;SU=23;PE=23;SR=0;ALG=PROD;AF=0.0002393;NSAMP=7;MSQ=8.76;RECLASSIFIED;AC=7;AN=29246;NFAM=7	SVTYPE=BND;POS=124994488;STRANDS=-+:23;IMPRECISE;CIPOS=-30,336;CIEND=-347,29;CIPOS95=-30,56;CIEND95=-60,29;MATEID=458731_1;EVENT=458731;SECONDARY;SU=23;PE=23;SR=0;ALG=PROD;AF=0.0002393;NSAMP=7;MSQ=8.76;RECLASSIFIED;AC=7;AN=29246;NFAM=7
chr1	124994441	124994774	chr1	124995487	124995762	458733	670.88	-	+	BND	LOW	458733_1	N	]chr1:124995518]N	458733_2	N	N[chr1:124994726[	SVTYPE=BND;POS=124994726;STRANDS=-+:58;IMPRECISE;CIPOS=-284,49;CIEND=-31,244;CIPOS95=-18,18;CIEND95=-22,22;MATEID=458733_2;EVENT=458733;SU=58;PE=58;SR=0;ALG=PROD;AF=3.419e-05;NSAMP=1;MSQ=16.15;RECLASSIFIED;AC=1;AN=29246;NFAM=1	SVTYPE=BND;POS=124995518;STRANDS=-+:58;IMPRECISE;CIPOS=-31,244;CIEND=-284,49;CIPOS95=-22,22;CIEND95=-18,18;MATEID=458733_1;EVENT=458733;SECONDARY;SU=58;PE=58;SR=0;ALG=PROD;AF=3.419e-05;NSAMP=1;MSQ=16.15;RECLASSIFIED;AC=1;AN=29246;NFAM=1
chr1	124994526	124994796	chr1	124995310	124995634	133384	554.35	+	-	DEL	PASS	133384	N	<DEL>	.	.	.	SVTYPE=DEL;POS=124994536;SVLEN=-1089;END=124995625;STRANDS=+-:15;IMPRECISE;CIPOS=-10,260;CIEND=-315,9;CIPOS95=-2,46;CIEND95=-72,2;SU=15;PE=15;SR=0;ALG=PROD;AF=3.419e-05;NSAMP=1;MSQ=251.54;AC=1;AN=29246;NFAM=1	.
chr1	124994780	124995276	chr1	125000902	125001195	545880	79.85	-	-	BND	LOW	545880_1	N	[chr1:125001187[N	545880_2	N	[chr1:124995268[N	SVTYPE=BND;POS=124995268;STRANDS=--:4;IMPRECISE;CIPOS=-487,9;CIEND=-284,9;CIPOS95=-169,1;CIEND95=-92,2;MATEID=545880_2;EVENT=545880;SU=4;PE=4;SR=0;ALG=PROD;AF=6.839e-05;NSAMP=2;MSQ=31.5;AC=2;AN=29246;NFAM=2	SVTYPE=BND;POS=125001187;STRANDS=--:4;IMPRECISE;CIPOS=-284,9;CIEND=-487,9;CIPOS95=-92,2;CIEND95=-169,1;MATEID=545880_1;EVENT=545880;SECONDARY;SU=4;PE=4;SR=0;ALG=PROD;AF=6.839e-05;NSAMP=2;MSQ=31.5;AC=2;AN=29246;NFAM=2
chr1	124995342	124995619	chr1	124997518	124997739	458734	510.65	-	+	DUP	PASS	458734	N	<DUP>	.	.	.	SVTYPE=DUP;POS=124995596;SVLEN=1952;END=124997548;STRANDS=-+:59;IMPRECISE;CIPOS=-254,23;CIEND=-30,191;CIPOS95=-21,21;CIEND95=-9,9;SU=59;PE=59;SR=0;ALG=PROD;AF=3.419e-05;NSAMP=1;MSQ=136.03;AC=1;AN=29246;NFAM=1	.
chr1	124995469	124995486	chr1	124995596	124995613	133386	413.74	+	-	DEL	PASS	133386	N	<DEL>	.	.	.	SVTYPE=DEL;POS=124995478;SVLEN=-127;END=124995605;STRANDS=+-:4;CIPOS=-9,8;CIEND=-9,8;CIPOS95=0,0;CIEND95=0,0;SU=4;PE=0;SR=4;ALG=PROD;AF=0.0002052;NSAMP=6;MSQ=68.82;AC=6;AN=29246;NFAM=6	.
chr1	124995965	124995967	chr1	125001416	125001457	545881	12.26	+	+	BND	LOW	545881_1	N	N]chr1:125001426]	545881_2	N	N]chr1:124995967]	SVTYPE=BND;POS=124995967;STRANDS=++:4;IMPRECISE;CIPOS=-2,0;CIEND=-10,31;CIPOS95=-2,0;CIEND95=-2,24;MATEID=545881_2;EVENT=545881;SU=4;PE=4;SR=0;ALG=PROD;AF=3.419e-05;NSAMP=1;MSQ=12.23;AC=1;AN=29246;NFAM=1	SVTYPE=BND;POS=125001426;STRANDS=++:4;IMPRECISE;CIPOS=-10,31;CIEND=-2,0;CIPOS95=-2,24;CIEND95=-2,0;MATEID=545881_1;EVENT=545881;SECONDARY;SU=4;PE=4;SR=0;ALG=PROD;AF=3.419e-05;NSAMP=1;MSQ=12.23;AC=1;AN=29246;NFAM=1
chr1	124996563	124996603	chr1	124999846	124999903	545882	24.22	-	-	BND	LOW	545882_1	N	[chr1:124999875[N	545882_2	N	[chr1:124996584[N	SVTYPE=BND;POS=124996584;STRANDS=--:9;IMPRECISE;CIPOS=-20,20;CIEND=-28,29;CIPOS95=0,0;CIEND95=-6,6;MATEID=545882_2;EVENT=545882;SU=9;PE=9;SR=0;ALG=PROD;AF=3.419e-05;NSAMP=1;MSQ=14.92;AC=1;AN=29246;NFAM=1	SVTYPE=BND;POS=124999875;STRANDS=--:9;IMPRECISE;CIPOS=-28,29;CIEND=-20,20;CIPOS95=-6,6;CIEND95=0,0;MATEID=545882_1;EVENT=545882;SECONDARY;SU=9;PE=9;SR=0;ALG=PROD;AF=3.419e-05;NSAMP=1;MSQ=14.92;AC=1;AN=29246;NFAM=1
chr1	124996786	124997355	chr20	28817966	28818305	8459	904.35	-	+	BND	LOW	8459_1	N	]chr20:28817976]N	8459_2	N	N[chr1:124997347[	SVTYPE=BND;POS=124997347;STRANDS=-+:4;IMPRECISE;CIPOS=-560,9;CIEND=-10,329;CIPOS95=-186,1;CIEND95=-2,106;MATEID=8459_2;EVENT=8459;SU=4;PE=4;SR=0;ALG=PROD;AF=0.001402;NSAMP=41;MSQ=18.57;AC=41;AN=29246;NFAM=41	SVTYPE=BND;POS=28817976;STRANDS=-+:4;IMPRECISE;CIPOS=-10,329;CIEND=-560,9;CIPOS95=-2,106;CIEND95=-186,1;MATEID=8459_1;EVENT=8459;SECONDARY;SU=4;PE=4;SR=0;ALG=PROD;AF=0.001402;NSAMP=41;MSQ=18.57;AC=41;AN=29246;NFAM=41
chr1	124996799	124996816	chr1	124997012	124997024	458735	114.38	-	+	DUP	PASS	458735	N	<DUP>	.	.	.	SVTYPE=DUP;POS=124996808;SVLEN=207;END=124997015;STRANDS=-+:4;IMPRECISE;CIPOS=-9,8;CIEND=-3,9;CIPOS95=0,0;CIEND95=0,1;SU=4;PE=0;SR=4;ALG=PROD;AF=3.419e-05;NSAMP=1;MSQ=6.87;AC=1;AN=29246;NFAM=1	.
chr1	124996951	124997643	chr1	124998602	124999048	545884	364.12	-	-	BND	LOW	545884_1	N	[chr1:124998864[N	545884_2	N	[chr1:124997395[N	SVTYPE=BND;POS=124997395;STRANDS=--:15;IMPRECISE;CIPOS=-443,249;CIEND=-261,185;CIPOS95=-218,218;CIEND95=-152,152;MATEID=545884_2;EVENT=545884;SU=15;PE=15;SR=0;ALG=SUM;AF=0.0003419;NSAMP=10;MSQ=26.2;RETAINED;AC=10;AN=29246;NFAM=10	SVTYPE=BND;POS=124998864;STRANDS=--:15;IMPRECISE;CIPOS=-261,185;CIEND=-443,249;CIPOS95=-152,152;CIEND95=-218,218;MATEID=545884_1;EVENT=545884;SECONDARY;SU=15;PE=15;SR=0;ALG=SUM;AF=0.0003419;NSAMP=10;MSQ=26.2;RETAINED;AC=10;AN=29246;NFAM=10
chr1	124997415	124998579	chr1	124998987	125000177	545883	4478.03	+	+	INV	LOW	545883	N	<INV>	.	.	.	SVTYPE=INV;POS=124997987;SVLEN=1443;END=124999430;STRANDS=++:15,--:4;IMPRECISE;CIPOS=-572,592;CIEND=-443,747;CIPOS95=-350,350;CIEND95=-277,277;SU=19;PE=19;SR=0;ALG=SUM;AF=0.001778;NSAMP=52;MSQ=67.12;AC=52;AN=29246;NFAM=52	.
chr1	124998035	124998111	chr1	124999354	124999776	545886	216.97	+	+	BND	LOW	545886_1	N	N]chr1:124999384]	545886_2	N	N]chr1:124998065]	SVTYPE=BND;POS=124998065;STRANDS=++:8;IMPRECISE;CIPOS=-30,46;CIEND=-30,392;CIPOS95=-21,21;CIEND95=-30,107;MATEID=545886_2;EVENT=545886;SU=8;PE=8;SR=0;ALG=PROD;AF=0.0002393;NSAMP=7;MSQ=22.39;AC=7;AN=29246;NFAM=7	SVTYPE=BND;POS=124999384;STRANDS=++:8;IMPRECISE;CIPOS=-30,392;CIEND=-30,46;CIPOS95=-30,107;CIEND95=-21,21;MATEID=545886_1;EVENT=545886;SECONDARY;SU=8;PE=8;SR=0;ALG=PROD;AF=0.0002393;NSAMP=7;MSQ=22.39;AC=7;AN=29246;NFAM=7
chr1	124998292	124998611	chr1	124999615	124999728	545887	87.87	+	+	BND	LOW	545887_1	N	N]chr1:124999645]	545887_2	N	N]chr1:124998322]	SVTYPE=BND;POS=124998322;STRANDS=++:5;IMPRECISE;CIPOS=-30,289;CIEND=-30,83;CIPOS95=-30,80;CIEND95=-30,33;MATEID=545887_2;EVENT=545887;SU=5;PE=5;SR=0;ALG=PROD;AF=0.0001026;NSAMP=3;MSQ=27.09;AC=3;AN=29246;NFAM=3	SVTYPE=BND;POS=124999645;STRANDS=++:5;IMPRECISE;CIPOS=-30,83;CIEND=-30,289;CIPOS95=-30,33;CIEND95=-30,80;MATEID=545887_1;EVENT=545887;SECONDARY;SU=5;PE=5;SR=0;ALG=PROD;AF=0.0001026;NSAMP=3;MSQ=27.09;AC=3;AN=29246;NFAM=3
chr1	124998445	124998536	chr1	124998697	124998788	133387	314.15	+	-	BND	LOW	133387_1	N	N[chr1:124998744[	133387_2	N	]chr1:124998491]N	SVTYPE=BND;POS=124998491;STRANDS=+-:28;CIPOS=-46,45;CIEND=-46,45;CIPOS95=0,0;CIEND95=0,0;MATEID=133387_2;EVENT=133387;SU=28;PE=0;SR=28;ALG=PROD;AF=0.0004445;NSAMP=13;MSQ=22.85;RECLASSIFIED;AC=13;AN=29246;NFAM=13	SVTYPE=BND;POS=124998744;STRANDS=+-:28;CIPOS=-46,45;CIEND=-46,45;CIPOS95=0,0;CIEND95=0,0;MATEID=133387_1;EVENT=133387;SECONDARY;SU=28;PE=0;SR=28;ALG=PROD;AF=0.0004445;NSAMP=13;MSQ=22.85;RECLASSIFIED;AC=13;AN=29246;NFAM=13
chr1	124999382	124999780	chr1	125000388	125000677	133388	191.74	+	-	DEL	PASS	133388	N	<DEL>	.	.	.	SVTYPE=DEL;POS=124999392;SVLEN=-1276;END=125000668;STRANDS=+-:9;IMPRECISE;CIPOS=-10,388;CIEND=-280,9;CIPOS95=0,73;CIEND95=-59,2;SU=9;PE=9;SR=0;ALG=PROD;AF=3.419e-05;NSAMP=1;MSQ=191.74;AC=1;AN=29246;NFAM=1	.
chr1	124999425	124999733	chr1	125002019	125002314	458737	650.05	-	+	DUP	PASS	458737	N	<DUP>	.	.	.	SVTYPE=DUP;POS=124999724;SVLEN=2305;END=125002029;STRANDS=-+:15;IMPRECISE;CIPOS=-299,9;CIEND=-10,285;CIPOS95=-44,2;CIEND95=-3,52;SU=15;PE=15;SR=0;ALG=PROD;AF=3.419e-05;NSAMP=1;MSQ=26.22;AC=1;AN=29246;NFAM=1	.
chr1	124999486	124999636	chr1	125002431	125002657	458738	1829.26	-	+	BND	LOW	458738_1	N	]chr1:125002453]N	458738_2	N	N[chr1:124999611[	SVTYPE=BND;POS=124999611;STRANDS=-+:141;IMPRECISE;CIPOS=-124,26;CIEND=-22,204;CIPOS95=-6,6;CIEND95=-6,6;MATEID=458738_2;EVENT=458738;SU=141;PE=141;SR=0;ALG=PROD;AF=0.0001026;NSAMP=3;MSQ=125.29;RECLASSIFIED;AC=3;AN=29246;NFAM=3	SVTYPE=BND;POS=125002453;STRANDS=-+:141;IMPRECISE;CIPOS=-22,204;CIEND=-124,26;CIPOS95=-6,6;CIEND95=-6,6;MATEID=458738_1;EVENT=458738;SECONDARY;SU=141;PE=141;SR=0;ALG=PROD;AF=0.0001026;NSAMP=3;MSQ=125.29;RECLASSIFIED;AC=3;AN=29246;NFAM=3
chr1	124999778	125000037	chr1	125038194	125038461	133390	440.41	+	-	DEL	PASS	133390	N	<DEL>	.	.	.	SVTYPE=DEL;POS=124999786;SVLEN=-38670;END=125038456;STRANDS=+-:15;IMPRECISE;CIPOS=-8,251;CIEND=-262,5;CIPOS95=0,47;CIEND95=-45,0;SU=15;PE=15;SR=0;ALG=PROD;AF=3.419e-05;NSAMP=1;MSQ=440.41;AC=1;AN=29246;NFAM=1	.
chr1	124999811	125000075	chr1	125028471	125028679	458741	148.4	-	+	DUP	PASS	458741	N	<DUP>	.	.	.	SVTYPE=DUP;POS=125000066;SVLEN=28415;END=125028481;STRANDS=-+:17;IMPRECISE;CIPOS=-255,9;CIEND=-10,198;CIPOS95=-33,3;CIEND95=-2,37;SU=17;PE=17;SR=0;ALG=PROD;AF=3.419e-05;NSAMP=1;MSQ=146.22;AC=1;AN=29246;NFAM=1	.
chr1	125000172	125000460	chr1	125002513	125002798	458739	10537.1	-	+	BND	LOW	458739_1	N	]chr1:125002542]N	458739_2	N	N[chr1:125000432[	SVTYPE=BND;POS=125000432;STRANDS=-+:29;IMPRECISE;CIPOS=-259,29;CIEND=-29,256;CIPOS95=-23,23;CIEND95=-24,24;MATEID=458739_2;EVENT=458739;SU=29;PE=29;SR=0;ALG=PROD;AF=0.02199;NSAMP=643;MSQ=13.03;RECLASSIFIED;AC=643;AN=29246;NFAM=643	SVTYPE=BND;POS=125002542;STRANDS=-+:29;IMPRECISE;CIPOS=-29,256;CIEND=-259,29;CIPOS95=-24,24;CIEND95=-23,23;MATEID=458739_1;EVENT=458739;SECONDARY;SU=29;PE=29;SR=0;ALG=PROD;AF=0.02199;NSAMP=643;MSQ=13.03;RECLASSIFIED;AC=643;AN=29246;NFAM=643
chr1	125000848	125001104	chr1	125003683	125003893	458743	1346.35	-	+	DUP	PASS	458743	N	<DUP>	.	.	.	SVTYPE=DUP;POS=125001079;SVLEN=2627;END=125003706;STRANDS=-+:158;IMPRECISE;CIPOS=-231,25;CIEND=-23,187;CIPOS95=-6,6;CIEND95=-4,4;SU=158;PE=158;SR=0;ALG=PROD;AF=3.419e-05;NSAMP=1;MSQ=127.65;AC=1;AN=29246;NFAM=1	.
chr1	125001391	125002320	chr1	125002480	125003190	458742	34490.5	-	+	BND	LOW	458742_1	N	]chr1:125002846]N	458742_2	N	N[chr1:125002229[	SVTYPE=BND;POS=125002229;STRANDS=-+:125;IMPRECISE;CIPOS=-837,92;CIEND=-366,344;CIPOS95=-344,92;CIEND95=-310,310;MATEID=458742_2;EVENT=458742;SU=125;PE=125;SR=0;ALG=SUM;AF=0.03365;NSAMP=984;MSQ=19.06;RETAINED;RECLASSIFIED;AC=984;AN=29246;NFAM=977	SVTYPE=BND;POS=125002846;STRANDS=-+:125;IMPRECISE;CIPOS=-366,344;CIEND=-837,92;CIPOS95=-310,310;CIEND95=-344,92;MATEID=458742_1;EVENT=458742;SECONDARY;SU=125;PE=125;SR=0;ALG=SUM;AF=0.03365;NSAMP=984;MSQ=19.06;RETAINED;RECLASSIFIED;AC=984;AN=29246;NFAM=977
chr1	125001406	125001708	chr1	125006854	125007173	458751	37.55	-	+	DUP	PASS	458751	N	<DUP>	.	.	.	SVTYPE=DUP;POS=125001679;SVLEN=5205;END=125006884;STRANDS=-+:10;IMPRECISE;CIPOS=-273,29;CIEND=-30,289;CIPOS95=-53,29;CIEND95=-30,57;SU=10;PE=10;SR=0;ALG=PROD;AF=3.419e-05;NSAMP=1;MSQ=36.49;AC=1;AN=29246;NFAM=1	.
chr1	125002027	125002395	chr1	125043418	125043768	133391	83.78	+	-	DEL	PASS	133391	N	<DEL>	.	.	.	SVTYPE=DEL;POS=125002037;SVLEN=-41722;END=125043759;STRANDS=+-:7;IMPRECISE;CIPOS=-10,358;CIEND=-341,9;CIPOS95=-3,74;CIEND95=-88,2;SU=7;PE=7;SR=0;ALG=PROD;AF=3.419e-05;NSAMP=1;MSQ=83.78;AC=1;AN=29246;NFAM=1	.
chr1	125002440	125002844	chr1	125005597	125005788	133392	188.86	+	-	DEL	PASS	133392	N	<DEL>	.	.	.	SVTYPE=DEL;POS=125002450;SVLEN=-3329;END=125005779;STRANDS=+-:9;IMPRECISE;CIPOS=-10,394;CIEND=-182,9;CIPOS95=-3,55;CIEND95=-56,3;SU=9;PE=9;SR=0;ALG=PROD;AF=3.419e-05;NSAMP=1;MSQ=188.86;AC=1;AN=29246;NFAM=1	.
chr1	125002494	125002879	chr1	125005784	125006049	458750	223.25	-	+	DUP	PASS	458750	N	<DUP>	.	.	.	SVTYPE=DUP;POS=125002850;SVLEN=2964;END=125005814;STRANDS=-+:10;IMPRECISE;CIPOS=-356,29;CIEND=-30,235;CIPOS95=-66,29;CIEND95=-30,70;SU=10;PE=10;SR=0;ALG=PROD;AF=0.000171;NSAMP=5;MSQ=27.13;AC=5;AN=29246;NFAM=5	.
chr1	125002721	125002775	chr1	125004119	125004178	458747	579.28	-	+	DUP	PASS	458747	N	<DUP>	.	.	.	SVTYPE=DUP;POS=125002751;SVLEN=1398;END=125004149;STRANDS=-+:38;IMPRECISE;CIPOS=-30,24;CIEND=-30,29;CIPOS95=-1,1;CIEND95=-1,1;SU=38;PE=34;SR=4;ALG=PROD;AF=0.0001368;NSAMP=3;MSQ=150.13;AC=4;AN=29246;NFAM=3	.
chr1	125002868	125002932	chr1	125004854	125005164	458749	126.86	-	+	DUP	PASS	458749	N	<DUP>	.	.	.	SVTYPE=DUP;POS=125002903;SVLEN=1981;END=125004884;STRANDS=-+:15;IMPRECISE;CIPOS=-35,29;CIEND=-30,280;CIPOS95=-11,11;CIEND95=-30,43;SU=15;PE=15;SR=0;ALG=PROD;AF=6.839e-05;NSAMP=2;MSQ=62.23;AC=2;AN=29246;NFAM=2	.
chr1	125003333	125003530	chr1	125004617	125004792	133393	7160.27	+	-	BND	PASS	133393_1	N	N[chr1:125004782[	133393_2	N	]chr1:125003367]N	SVTYPE=BND;POS=125003367;STRANDS=+-:332;IMPRECISE;CIPOS=-34,163;CIEND=-164,11;CIPOS95=-9,9;CIEND95=-2,2;MATEID=133393_2;EVENT=133393;SU=332;PE=332;SR=0;ALG=PROD;AF=0.0003077;NSAMP=9;MSQ=261.72;RECLASSIFIED;AC=9;AN=29246;NFAM=7	SVTYPE=BND;POS=125004782;STRANDS=+-:332;IMPRECISE;CIPOS=-164,11;CIEND=-34,163;CIPOS95=-2,2;CIEND95=-9,9;MATEID=133393_1;EVENT=133393;SECONDARY;SU=332;PE=332;SR=0;ALG=PROD;AF=0.0003077;NSAMP=9;MSQ=261.72;RECLASSIFIED;AC=9;AN=29246;NFAM=7
chr1	125003486	125003622	chr1	125005503	125005799	133394	329.44	+	-	DEL	PASS	133394	N	<DEL>	.	.	.	SVTYPE=DEL;POS=125003491;SVLEN=-2299;END=125005790;STRANDS=+-:16;IMPRECISE;CIPOS=-5,131;CIEND=-287,9;CIPOS95=0,61;CIEND95=-29,1;SU=16;PE=16;SR=0;ALG=PROD;AF=3.419e-05;NSAMP=1;MSQ=329.44;AC=1;AN=29246;NFAM=1	.
chr1	125003544	125004008	chr1	125005985	125006407	133395	239.46	+	-	DEL	PASS	133395	N	<DEL>	.	.	.	SVTYPE=DEL;POS=125003554;SVLEN=-2844;END=125006398;STRANDS=+-:4;IMPRECISE;CIPOS=-10,454;CIEND=-413,9;CIPOS95=-2,130;CIEND95=-140,2;SU=4;PE=4;SR=0;ALG=PROD;AF=6.839e-05;NSAMP=2;MSQ=119.73;AC=2;AN=29246;NFAM=2	.
chr1	125004032	125004280	chr1	125005566	125005868	458753	143.44	-	+	BND	LOW	458753_1	N	]chr1:125005576]N	458753_2	N	N[chr1:125004272[	SVTYPE=BND;POS=125004272;STRANDS=-+:12;IMPRECISE;CIPOS=-239,9;CIEND=-10,292;CIPOS95=-49,2;CIEND95=-2,50;MATEID=458753_2;EVENT=458753;SU=12;PE=12;SR=0;ALG=PROD;AF=3.419e-05;NSAMP=1;MSQ=109.15;RECLASSIFIED;AC=1;AN=29246;NFAM=1	SVTYPE=BND;POS=125005576;STRANDS=-+:12;IMPRECISE;CIPOS=-10,292;CIEND=-239,9;CIPOS95=-2,50;CIEND95=-49,2;MATEID=458753_1;EVENT=458753;SECONDARY;SU=12;PE=12;SR=0;ALG=PROD;AF=3.419e-05;NSAMP=1;MSQ=109.15;RECLASSIFIED;AC=1;AN=29246;NFAM=1
chr1	125004147	125004433	chr1	125006554	125006821	458754	126.02	-	+	DUP	PASS	458754	N	<DUP>	.	.	.	SVTYPE=DUP;POS=125004424;SVLEN=2140;END=125006564;STRANDS=-+:13;IMPRECISE;CIPOS=-277,9;CIEND=-10,257;CIPOS95=-49,3;CIEND95=-2,57;SU=13;PE=13;SR=0;ALG=PROD;AF=6.839e-05;NSAMP=2;MSQ=62.22;AC=2;AN=29246;NFAM=2	.
chr1	125004479	125004961	chr1	125026285	125026757	458757	103.48	-	+	DUP	PASS	458757	N	<DUP>	.	.	.	SVTYPE=DUP;POS=125004932;SVLEN=21383;END=125026315;STRANDS=-+:12;IMPRECISE;CIPOS=-453,29;CIEND=-30,442;CIPOS95=-51,29;CIEND95=-30,73;SU=12;PE=12;SR=0;ALG=PROD;AF=6.839e-05;NSAMP=2;MSQ=41.03;AC=2;AN=29246;NFAM=2	.
chr1	125004488	125004811	chr1	125007501	125007947	458755	181.07	-	+	DUP	PASS	458755	N	<DUP>	.	.	.	SVTYPE=DUP;POS=125004782;SVLEN=2749;END=125007531;STRANDS=-+:23;IMPRECISE;CIPOS=-294,29;CIEND=-30,416;CIPOS95=-76,29;CIEND95=-30,90;SU=23;PE=23;SR=0;ALG=SUM;AF=3.419e-05;NSAMP=1;MSQ=132.45;AC=1;AN=29246;NFAM=1	.
chr1	125004840	125005184	chr1	125014265	125014504	458756	598.58	-	+	DUP	PASS	458756	N	<DUP>	.	.	.	SVTYPE=DUP;POS=125005154;SVLEN=9141;END=125014295;STRANDS=-+:54;IMPRECISE;CIPOS=-314,30;CIEND=-30,209;CIPOS95=-17,17;CIEND95=-10,10;SU=54;PE=54;SR=0;ALG=PROD;AF=3.419e-05;NSAMP=1;MSQ=129.39;AC=1;AN=29246;NFAM=1	.
chr1	125004863	125005143	chr1	125027094	125027350	133396	491.32	+	-	DEL	PASS	133396	N	<DEL>	.	.	.	SVTYPE=DEL;POS=125004893;SVLEN=-22428;END=125027321;STRANDS=+-:22;IMPRECISE;CIPOS=-30,250;CIEND=-227,29;CIPOS95=-30,31;CIEND95=-25,25;SU=22;PE=22;SR=0;ALG=PROD;AF=6.839e-05;NSAMP=2;MSQ=245.66;AC=2;AN=29246;NFAM=2	.
chr1	125005555	125006322	chr1	125006198	125006965	133397	20.93	+	-	BND	LOW	133397_1	N	N[chr1:125006957[	133397_2	N	]chr1:125005565]N	SVTYPE=BND;POS=125005565;STRANDS=+-:4;IMPRECISE;CIPOS=-10,757;CIEND=-758,9;CIPOS95=-2,382;CIEND95=-382,2;MATEID=133397_2;EVENT=133397;SU=4;PE=4;SR=0;ALG=PROD;AF=3.419e-05;NSAMP=1;MSQ=20.82;RECLASSIFIED;AC=1;AN=29246;NFAM=1	SVTYPE=BND;POS=125006957;STRANDS=+-:4;IMPRECISE;CIPOS=-758,9;CIEND=-10,757;CIPOS95=-382,2;CIEND95=-2,382;MATEID=133397_1;EVENT=133397;SECONDARY;SU=4;PE=4;SR=0;ALG=PROD;AF=3.419e-05;NSAMP=1;MSQ=20.82;RECLASSIFIED;AC=1;AN=29246;NFAM=1
chr1	125006154	125006540	chr1	125022409	125022907	458758	41.25	-	+	DUP	PASS	458758	N	<DUP>	.	.	.	SVTYPE=DUP;POS=125006531;SVLEN=15888;END=125022419;STRANDS=-+:5;IMPRECISE;CIPOS=-377,9;CIEND=-10,488;CIPOS95=-104,2;CIEND95=-1,144;SU=5;PE=5;SR=0;ALG=PROD;AF=3.419e-05;NSAMP=1;MSQ=40.45;AC=1;AN=29246;NFAM=1	.
chr1	125006518	125006564	chr1	125006609	125006652	545888	897.71	+	+	INV	LOW	545888	N	<INV>	.	.	.	SVTYPE=INV;POS=125006541;SVLEN=88;END=125006629;STRANDS=++:11,--:12;IMPRECISE;CIPOS=-23,23;CIEND=-20,23;CIPOS95=-3,3;CIEND95=-2,2;SU=23;PE=23;SR=0;ALG=PROD;AF=0.0003077;NSAMP=9;MSQ=94.03;AC=9;AN=29246;NFAM=9	.
chr1	125006561	125006858	chr1	125026000	125026307	133399	103.56	+	-	DEL	PASS	133399	N	<DEL>	.	.	.	SVTYPE=DEL;POS=125006571;SVLEN=-19727;END=125026298;STRANDS=+-:6;IMPRECISE;CIPOS=-10,287;CIEND=-298,9;CIPOS95=-2,84;CIEND95=-60,3;SU=6;PE=6;SR=0;ALG=PROD;AF=3.419e-05;NSAMP=1;MSQ=101.82;AC=1;AN=29246;NFAM=1	.
chr1	125011324	125012472	chr1	125018349	125019345	133401	1503.18	+	-	BND	LOW	133401_1	N	N[chr1:125019262[	133401_2	N	]chr1:125011688]N	SVTYPE=BND;POS=125011688;STRANDS=+-:108;IMPRECISE;CIPOS=-364,784;CIEND=-912,84;CIPOS95=-255,255;CIEND95=-423,84;MATEID=133401_2;EVENT=133401;SU=108;PE=108;SR=0;ALG=SUM;AF=0.0003761;NSAMP=11;MSQ=44.97;RECLASSIFIED;AC=11;AN=29246;NFAM=11	SVTYPE=BND;POS=125019262;STRANDS=+-:108;IMPRECISE;CIPOS=-912,84;CIEND=-364,784;CIPOS95=-423,84;CIEND95=-255,255;MATEID=133401_1;EVENT=133401;SECONDARY;SU=108;PE=108;SR=0;ALG=SUM;AF=0.0003761;NSAMP=11;MSQ=44.97;RECLASSIFIED;AC=11;AN=29246;NFAM=11
chr1	125011958	125012020	chr1	125019779	125019878	458759	2731.9	-	+	BND	LOW	458759_1	N	]chr1:125019791]N	458759_2	N	N[chr1:125011992[	SVTYPE=BND;POS=125011992;STRANDS=-+:175;IMPRECISE;CIPOS=-33,29;CIEND=-12,87;CIPOS95=-4,4;CIEND95=-2,2;MATEID=458759_2;EVENT=458759;SU=175;PE=175;SR=0;ALG=PROD;AF=0.0003077;NSAMP=9;MSQ=134.53;RECLASSIFIED;AC=9;AN=29246;NFAM=9	SVTYPE=BND;POS=125019791;STRANDS=-+:175;IMPRECISE;CIPOS=-12,87;CIEND=-33,29;CIPOS95=-2,2;CIEND95=-4,4;MATEID=458759_1;EVENT=458759;SECONDARY;SU=175;PE=175;SR=0;ALG=PROD;AF=0.0003077;NSAMP=9;MSQ=134.53;RECLASSIFIED;AC=9;AN=29246;NFAM=9
chr1	125012149	125012436	chr1	125019773	125020023	458760	1528.68	-	+	BND	LOW	458760_1	N	]chr1:125019822]N	458760_2	N	N[chr1:125012388[	SVTYPE=BND;POS=125012388;STRANDS=-+:46;IMPRECISE;CIPOS=-238,49;CIEND=-49,201;CIPOS95=-33,33;CIEND95=-24,24;MATEID=458760_2;EVENT=458760;SU=46;PE=46;SR=0;ALG=PROD;AF=0.0002052;NSAMP=6;MSQ=155.5;RECLASSIFIED;AC=6;AN=29246;NFAM=6	SVTYPE=BND;POS=125019822;STRANDS=-+:46;IMPRECISE;CIPOS=-49,201;CIEND=-238,49;CIPOS95=-24,24;CIEND95=-33,33;MATEID=458760_1;EVENT=458760;SECONDARY;SU=46;PE=46;SR=0;ALG=PROD;AF=0.0002052;NSAMP=6;MSQ=155.5;RECLASSIFIED;AC=6;AN=29246;NFAM=6
chr1	125012413	125012811	chr1	125020302	125020612	458761	1009.12	-	+	DUP	PASS	458761	N	<DUP>	.	.	.	SVTYPE=DUP;POS=125012782;SVLEN=7550;END=125020332;STRANDS=-+:6;IMPRECISE;CIPOS=-369,29;CIEND=-30,280;CIPOS95=-75,29;CIEND95=-30,91;SU=6;PE=6;SR=0;ALG=PROD;AF=0.0002052;NSAMP=6;MSQ=132.97;AC=6;AN=29246;NFAM=6	.
chr1	125012952	125013366	chr1	125020981	125021354	458762	247.19	-	+	BND	LOW	458762_1	N	]chr1:125020991]N	458762_2	N	N[chr1:125013358[	SVTYPE=BND;POS=125013358;STRANDS=-+:11;IMPRECISE;CIPOS=-405,9;CIEND=-10,363;CIPOS95=-92,2;CIEND95=-2,79;MATEID=458762_2;EVENT=458762;SU=11;PE=11;SR=0;ALG=PROD;AF=0.0002735;NSAMP=8;MSQ=13.75;RECLASSIFIED;AC=8;AN=29246;NFAM=8	SVTYPE=BND;POS=125020991;STRANDS=-+:11;IMPRECISE;CIPOS=-10,363;CIEND=-405,9;CIPOS95=-2,79;CIEND95=-92,2;MATEID=458762_1;EVENT=458762;SECONDARY;SU=11;PE=11;SR=0;ALG=PROD;AF=0.0002735;NSAMP=8;MSQ=13.75;RECLASSIFIED;AC=8;AN=29246;NFAM=8
chr1	125013672	125013896	chr1	125014762	125014942	133403	2875.95	+	-	BND	LOW	133403_1	N	N[chr1:125014934[	133403_2	N	]chr1:125013685]N	SVTYPE=BND;POS=125013685;STRANDS=+-:170;IMPRECISE;CIPOS=-13,211;CIEND=-171,9;CIPOS95=-8,8;CIEND95=-6,6;MATEID=133403_2;EVENT=133403;SU=170;PE=170;SR=0;ALG=PROD;AF=0.0003077;NSAMP=9;MSQ=204.05;RECLASSIFIED;AC=9;AN=29246;NFAM=9	SVTYPE=BND;POS=125014934;STRANDS=+-:170;IMPRECISE;CIPOS=-171,9;CIEND=-13,211;CIPOS95=-6,6;CIEND95=-8,8;MATEID=133403_1;EVENT=133403;SECONDARY;SU=170;PE=170;SR=0;ALG=PROD;AF=0.0003077;NSAMP=9;MSQ=204.05;RECLASSIFIED;AC=9;AN=29246;NFAM=9
chr1	125014002	125014373	chr1	125022491	125022833	458763	191.57	-	+	DUP	PASS	458763	N	<DUP>	.	.	.	SVTYPE=DUP;POS=125014364;SVLEN=8137;END=125022501;STRANDS=-+:22;IMPRECISE;CIPOS=-362,9;CIEND=-10,332;CIPOS95=-50,3;CIEND95=-3,37;SU=22;PE=22;SR=0;ALG=PROD;AF=3.419e-05;NSAMP=1;MSQ=190.87;AC=1;AN=29246;NFAM=1	.
chr1	125014296	125014724	chr1	125022022	125022284	133404	41.64	+	-	DEL	PASS	133404	N	<DEL>	.	.	.	SVTYPE=DEL;POS=125014306;SVLEN=-7969;END=125022275;STRANDS=+-:7;IMPRECISE;CIPOS=-10,418;CIEND=-253,9;CIPOS95=-2,85;CIEND95=-78,2;SU=7;PE=7;SR=0;ALG=PROD;AF=3.419e-05;NSAMP=1;MSQ=41.64;AC=1;AN=29246;NFAM=1	.
chr1	125014450	125014666	chr1	125047565	125047779	133405	317.61	+	-	DEL	PASS	133405	N	<DEL>	.	.	.	SVTYPE=DEL;POS=125014460;SVLEN=-33310;END=125047770;STRANDS=+-:16;IMPRECISE;CIPOS=-10,206;CIEND=-205,9;CIPOS95=-3,41;CIEND95=-42,2;SU=16;PE=16;SR=0;ALG=PROD;AF=3.419e-05;NSAMP=1;MSQ=317.61;AC=1;AN=29246;NFAM=1	.
chr1	125020544	125020900	chr16	47352063	47352534	4696	113.72	+	-	BND	LOW	4696_1	N	N[chr16:47352526[	4696_2	N	]chr1:125020554]N	SVTYPE=BND;POS=125020554;STRANDS=+-:6;IMPRECISE;CIPOS=-10,346;CIEND=-462,9;CIPOS95=-2,96;CIEND95=-133,1;MATEID=4696_2;EVENT=4696;SU=6;PE=6;SR=0;ALG=PROD;AF=3.419e-05;NSAMP=1;MSQ=113.72;AC=1;AN=29246;NFAM=1	SVTYPE=BND;POS=47352526;STRANDS=+-:6;IMPRECISE;CIPOS=-462,9;CIEND=-10,346;CIPOS95=-133,1;CIEND95=-2,96;MATEID=4696_1;EVENT=4696;SECONDARY;SU=6;PE=6;SR=0;ALG=PROD;AF=3.419e-05;NSAMP=1;MSQ=113.72;AC=1;AN=29246;NFAM=1
chr1	125020683	125021045	chr16	47353078	47353417	4697	71.76	-	+	BND	LOW	4697_1	N	]chr16:47353088]N	4697_2	N	N[chr1:125021037[	SVTYPE=BND;POS=125021037;STRANDS=-+:7;IMPRECISE;CIPOS=-353,9;CIEND=-10,329;CIPOS95=-95,2;CIEND95=-1,78;MATEID=4697_2;EVENT=4697;SU=7;PE=7;SR=0;ALG=PROD;AF=3.419e-05;NSAMP=1;MSQ=71.76;AC=1;AN=29246;NFAM=1	SVTYPE=BND;POS=47353088;STRANDS=-+:7;IMPRECISE;CIPOS=-10,329;CIEND=-353,9;CIPOS95=-1,78;CIEND95=-95,2;MATEID=4697_1;EVENT=4697;SECONDARY;SU=7;PE=7;SR=0;ALG=PROD;AF=3.419e-05;NSAMP=1;MSQ=71.76;AC=1;AN=29246;NFAM=1
chr1	125021135	125021144	chr1	125021229	125021243	133406	239.82	+	-	BND	LOW	133406_1	N	N[chr1:125021235[	133406_2	N	]chr1:125021140]N	SVTYPE=BND;POS=125021140;STRANDS=+-:7;CIPOS=-5,4;CIEND=-5,9;CIPOS95=0,0;CIEND95=0,0;MATEID=133406_2;EVENT=133406;SU=7;PE=0;SR=7;ALG=PROD;AF=3.419e-05;NSAMP=1;MSQ=239.77;RECLASSIFIED;AC=1;AN=29246;NFAM=1	SVTYPE=BND;POS=125021235;STRANDS=+-:7;CIPOS=-5,9;CIEND=-5,4;CIPOS95=0,0;CIEND95=0,0;MATEID=133406_1;EVENT=133406;SECONDARY;SU=7;PE=0;SR=7;ALG=PROD;AF=3.419e-05;NSAMP=1;MSQ=239.77;RECLASSIFIED;AC=1;AN=29246;NFAM=1
chr1	125021441	125021448	chr1	125022413	125022432	133407	740.43	+	-	DEL	PASS	133407	N	<DEL>	.	.	.	SVTYPE=DEL;POS=125021441;SVLEN=-982;END=125022423;STRANDS=+-:29;CIPOS=0,7;CIEND=-10,9;CIPOS95=0,0;CIEND95=0,0;SU=29;PE=23;SR=6;ALG=PROD;AF=3.419e-05;NSAMP=1;MSQ=740.43;AC=1;AN=29246;NFAM=1	.
chr1	125021500	125021559	chr1	125029702	125029744	458768	598.65	-	+	DUP	PASS	458768	N	<DUP>	.	.	.	SVTYPE=DUP;POS=125021530;SVLEN=8194;END=125029724;STRANDS=-+:62;CIPOS=-30,29;CIEND=-22,20;CIPOS95=0,0;CIEND95=0,0;SU=62;PE=45;SR=17;ALG=PROD;AF=6.839e-05;NSAMP=2;MSQ=298.81;AC=2;AN=29246;NFAM=1	.
chr1	125021523	125021832	chr1	125042555	125042752	458770	166.91	-	+	DUP	PASS	458770	N	<DUP>	.	.	.	SVTYPE=DUP;POS=125021823;SVLEN=20742;END=125042565;STRANDS=-+:15;IMPRECISE;CIPOS=-300,9;CIEND=-10,187;CIPOS95=-50,2;CIEND95=-3,33;SU=15;PE=15;SR=0;ALG=PROD;AF=3.419e-05;NSAMP=1;MSQ=165.76;AC=1;AN=29246;NFAM=1	.
chr1	125021810	125022217	chr1	125034578	125035057	458769	83.99	-	+	DUP	PASS	458769	N	<DUP>	.	.	.	SVTYPE=DUP;POS=125022208;SVLEN=12380;END=125034588;STRANDS=-+:10;IMPRECISE;CIPOS=-398,9;CIEND=-10,469;CIPOS95=-65,2;CIEND95=-3,52;SU=10;PE=10;SR=0;ALG=PROD;AF=3.419e-05;NSAMP=1;MSQ=83.33;AC=1;AN=29246;NFAM=1	.
chr1	125021829	125021910	chr1	125026822	125026895	458767	911.79	-	+	DUP	PASS	458767	N	<DUP>	.	.	.	SVTYPE=DUP;POS=125021870;SVLEN=4994;END=125026864;STRANDS=-+:95;IMPRECISE;CIPOS=-41,40;CIEND=-42,31;CIPOS95=-1,1;CIEND95=0,0;SU=95;PE=92;SR=3;ALG=PROD;AF=0.0002393;NSAMP=5;MSQ=116.08;AC=7;AN=29246;NFAM=5	.
chr1	125021834	125022319	chr1	125023386	125023683	133408	182.67	+	-	DEL	PASS	133408	N	<DEL>	.	.	.	SVTYPE=DEL;POS=125021844;SVLEN=-1830;END=125023674;STRANDS=+-:10;IMPRECISE;CIPOS=-10,475;CIEND=-288,9;CIPOS95=-1,109;CIEND95=-64,2;SU=10;PE=10;SR=0;ALG=PROD;AF=3.419e-05;NSAMP=1;MSQ=179.78;AC=1;AN=29246;NFAM=1	.
chr1	125022579	125022916	chr1	125023290	125023579	458766	1807.0	-	+	BND	LOW	458766_1	N	]chr1:125023325]N	458766_2	N	N[chr1:125022907[	SVTYPE=BND;POS=125022907;STRANDS=-+:52;IMPRECISE;CIPOS=-327,10;CIEND=-35,254;CIPOS95=-31,10;CIEND95=-23,23;MATEID=458766_2;EVENT=458766;SU=52;PE=52;SR=0;ALG=PROD;AF=0.001334;NSAMP=39;MSQ=39.75;RECLASSIFIED;AC=39;AN=29246;NFAM=39	SVTYPE=BND;POS=125023325;STRANDS=-+:52;IMPRECISE;CIPOS=-35,254;CIEND=-327,10;CIPOS95=-23,23;CIEND95=-31,10;MATEID=458766_1;EVENT=458766;SECONDARY;SU=52;PE=52;SR=0;ALG=PROD;AF=0.001334;NSAMP=39;MSQ=39.75;RECLASSIFIED;AC=39;AN=29246;NFAM=39
chr1	125023031	125023329	chr1	125024065	125024335	458772	693.45	-	+	BND	LOW	458772_1	N	]chr1:125024095]N	458772_2	N	N[chr1:125023301[	SVTYPE=BND;POS=125023301;STRANDS=-+:36;IMPRECISE;CIPOS=-269,29;CIEND=-30,240;CIPOS95=-34,29;CIEND95=-23,23;MATEID=458772_2;EVENT=458772;SU=36;PE=36;SR=0;ALG=PROD;AF=0.0002735;NSAMP=8;MSQ=5.32;RECLASSIFIED;AC=8;AN=29246;NFAM=8	SVTYPE=BND;POS=125024095;STRANDS=-+:36;IMPRECISE;CIPOS=-30,240;CIEND=-269,29;CIPOS95=-23,23;CIEND95=-34,29;MATEID=458772_1;EVENT=458772;SECONDARY;SU=36;PE=36;SR=0;ALG=PROD;AF=0.0002735;NSAMP=8;MSQ=5.32;RECLASSIFIED;AC=8;AN=29246;NFAM=8
chr1	125023289	125023802	chr1	125024419	125024908	133409	472.1	+	-	DEL	PASS	133409	N	<DEL>	.	.	.	SVTYPE=DEL;POS=125023299;SVLEN=-1600;END=125024899;STRANDS=+-:7;IMPRECISE;CIPOS=-10,503;CIEND=-480,9;CIPOS95=-2,81;CIEND95=-95,2;SU=7;PE=7;SR=0;ALG=PROD;AF=0.000171;NSAMP=5;MSQ=94.41;AC=5;AN=29246;NFAM=3	.
chr1	125023307	125023621	chr1	125044717	125045103	133413	11.81	+	-	BND	LOW	133413_1	N	N[chr1:125045095[	133413_2	N	]chr1:125023317]N	SVTYPE=BND;POS=125023317;STRANDS=+-:9;IMPRECISE;CIPOS=-10,304;CIEND=-377,9;CIPOS95=-1,64;CIEND95=-75,2;MATEID=133413_2;EVENT=133413;SU=9;PE=9;SR=0;ALG=PROD;AF=3.419e-05;NSAMP=1;MSQ=11.81;RECLASSIFIED;AC=1;AN=29246;NFAM=1	SVTYPE=BND;POS=125045095;STRANDS=+-:9;IMPRECISE;CIPOS=-377,9;CIEND=-10,304;CIPOS95=-75,2;CIEND95=-1,64;MATEID=133413_1;EVENT=133413;SECONDARY;SU=9;PE=9;SR=0;ALG=PROD;AF=3.419e-05;NSAMP=1;MSQ=11.81;RECLASSIFIED;AC=1;AN=29246;NFAM=1
chr1	125023333	125023799	chr1	125034540	125034916	458776	942.82	-	+	BND	LOW	458776_1	N	]chr1:125034609]N	458776_2	N	N[chr1:125023744[	SVTYPE=BND;POS=125023744;STRANDS=-+:235;IMPRECISE;CIPOS=-410,56;CIEND=-69,307;CIPOS95=-24,24;CIEND95=-69,173;MATEID=458776_2;EVENT=458776;SU=235;PE=235;SR=0;ALG=SUM;AF=0.0003761;NSAMP=11;MSQ=59.31;RECLASSIFIED;AC=11;AN=29246;NFAM=11	SVTYPE=BND;POS=125034609;STRANDS=-+:235;IMPRECISE;CIPOS=-69,307;CIEND=-410,56;CIPOS95=-69,173;CIEND95=-24,24;MATEID=458776_1;EVENT=458776;SECONDARY;SU=235;PE=235;SR=0;ALG=SUM;AF=0.0003761;NSAMP=11;MSQ=59.31;RECLASSIFIED;AC=11;AN=29246;NFAM=11
chr1	125023561	125023690	chr1	125035171	125035329	458777	1572.81	-	+	BND	LOW	458777_1	N	]chr1:125035201]N	458777_2	N	N[chr1:125023648[	SVTYPE=BND;POS=125023648;STRANDS=-+:107;IMPRECISE;CIPOS=-86,43;CIEND=-30,128;CIPOS95=-6,6;CIEND95=-5,5;MATEID=458777_2;EVENT=458777;SU=107;PE=107;SR=0;ALG=PROD;AF=0.0001368;NSAMP=4;MSQ=105.93;RECLASSIFIED;AC=4;AN=29246;NFAM=4	SVTYPE=BND;POS=125035201;STRANDS=-+:107;IMPRECISE;CIPOS=-30,128;CIEND=-86,43;CIPOS95=-5,5;CIEND95=-6,6;MATEID=458777_1;EVENT=458777;SECONDARY;SU=107;PE=107;SR=0;ALG=PROD;AF=0.0001368;NSAMP=4;MSQ=105.93;RECLASSIFIED;AC=4;AN=29246;NFAM=4
chr1	125023574	125023922	chr1	125025419	125025799	458775	562.98	-	+	DUP	PASS	458775	N	<DUP>	.	.	.	SVTYPE=DUP;POS=125023875;SVLEN=1594;END=125025469;STRANDS=-+:50;IMPRECISE;CIPOS=-301,47;CIEND=-50,330;CIPOS95=-50,47;CIEND95=-50,64;SU=50;PE=50;SR=0;ALG=SUM;AF=0.0001368;NSAMP=3;MSQ=130.94;AC=4;AN=29246;NFAM=2	.
chr1	125023710	125023898	chr1	125024659	125024866	458773	2525.79	-	+	BND	LOW	458773_1	N	]chr1:125024680]N	458773_2	N	N[chr1:125023886[	SVTYPE=BND;POS=125023886;STRANDS=-+:227;IMPRECISE;CIPOS=-175,13;CIEND=-21,186;CIPOS95=-3,3;CIEND95=-8,8;MATEID=458773_2;EVENT=458773;SU=227;PE=227;SR=0;ALG=PROD;AF=0.0003077;NSAMP=9;MSQ=80.04;RECLASSIFIED;AC=9;AN=29246;NFAM=9	SVTYPE=BND;POS=125024680;STRANDS=-+:227;IMPRECISE;CIPOS=-21,186;CIEND=-175,13;CIPOS95=-8,8;CIEND95=-3,3;MATEID=458773_1;EVENT=458773;SECONDARY;SU=227;PE=227;SR=0;ALG=PROD;AF=0.0003077;NSAMP=9;MSQ=80.04;RECLASSIFIED;AC=9;AN=29246;NFAM=9
chr1	125023922	125023939	chr1	125025155	125025174	458774	1921.12	-	+	BND	LOW	458774_1	N	]chr1:125025165]N	458774_2	N	N[chr1:125023933[	SVTYPE=BND;POS=125023933;STRANDS=-+:11;IMPRECISE;CIPOS=-10,7;CIEND=-10,9;CIPOS95=-4,0;CIEND95=-1,3;MATEID=458774_2;EVENT=458774;SU=11;PE=10;SR=1;ALG=PROD;AF=0.0002735;NSAMP=8;MSQ=64.75;RECLASSIFIED;AC=8;AN=29246;NFAM=8	SVTYPE=BND;POS=125025165;STRANDS=-+:11;IMPRECISE;CIPOS=-10,9;CIEND=-10,7;CIPOS95=-1,3;CIEND95=-4,0;MATEID=458774_1;EVENT=458774;SECONDARY;SU=11;PE=10;SR=1;ALG=PROD;AF=0.0002735;NSAMP=8;MSQ=64.75;RECLASSIFIED;AC=8;AN=29246;NFAM=8
chr1	125024690	125025010	chr1	125043244	125043570	133416	595.17	+	-	BND	LOW	133416_1	N	N[chr1:125043542[	133416_2	N	]chr1:125024720]N	SVTYPE=BND;POS=125024720;STRANDS=+-:24;IMPRECISE;CIPOS=-30,290;CIEND=-297,29;CIPOS95=-24,24;CIEND95=-29,29;MATEID=133416_2;EVENT=133416;SU=24;PE=24;SR=0;ALG=PROD;AF=0.000171;NSAMP=5;MSQ=102.23;RECLASSIFIED;AC=5;AN=29246;NFAM=5	SVTYPE=BND;POS=125043542;STRANDS=+-:24;IMPRECISE;CIPOS=-297,29;CIEND=-30,290;CIPOS95=-29,29;CIEND95=-24,24;MATEID=133416_1;EVENT=133416;SECONDARY;SU=24;PE=24;SR=0;ALG=PROD;AF=0.000171;NSAMP=5;MSQ=102.23;RECLASSIFIED;AC=5;AN=29246;NFAM=5
chr1	125024988	125025286	chr1	125036035	125036387	133415	128.51	+	-	BND	LOW	133415_1	N	N[chr1:125036379[	133415_2	N	]chr1:125024997]N	SVTYPE=BND;POS=125024997;STRANDS=+-:9;IMPRECISE;CIPOS=-9,289;CIEND=-343,9;CIPOS95=0,82;CIEND95=-73,2;MATEID=133415_2;EVENT=133415;SU=9;PE=9;SR=0;ALG=PROD;AF=3.419e-05;NSAMP=1;MSQ=128.49;RECLASSIFIED;AC=1;AN=29246;NFAM=1	SVTYPE=BND;POS=125036379;STRANDS=+-:9;IMPRECISE;CIPOS=-343,9;CIEND=-9,289;CIPOS95=-73,2;CIEND95=0,82;MATEID=133415_1;EVENT=133415;SECONDARY;SU=9;PE=9;SR=0;ALG=PROD;AF=3.419e-05;NSAMP=1;MSQ=128.49;RECLASSIFIED;AC=1;AN=29246;NFAM=1
chr1	125025200	125026705	chr12	37613225	37614106	1972	939535.0	+	-	BND	LOW	1972_1	N	N[chr12:37614017[	1972_2	N	]chr1:125026047]N	SVTYPE=BND;POS=125026047;STRANDS=+-:6487;IMPRECISE;CIPOS=-847,658;CIEND=-791,90;CIPOS95=-129,129;CIEND95=-170,90;MATEID=1972_2;EVENT=1972;SU=6487;PE=6486;SR=1;AF=0.3099;NSAMP=9063;MSQ=62.89;RETAINED;AC=9063;AN=29246;NFAM=8515	SVTYPE=BND;POS=37614017;STRANDS=+-:6487;IMPRECISE;CIPOS=-791,90;CIEND=-847,658;CIPOS95=-170,90;CIEND95=-129,129;MATEID=1972_1;EVENT=1972;SECONDARY;SU=6487;PE=6486;SR=1;AF=0.3099;NSAMP=9063;MSQ=62.89;RETAINED;AC=9063;AN=29246;NFAM=8515
chr1	125025272	125025272	chr1	125025725	125025725	133414	1.63681e+07	+	-	DEL	PASS	133414	N	<DEL>	.	.	.	SVTYPE=DEL;POS=125025272;SVLEN=-453;END=125025725;STRANDS=+-:366111;CIPOS=0,0;CIEND=0,0;CIPOS95=0,0;CIEND95=0,0;SU=366111;PE=122388;SR=243723;AF=0.5286;NSAMP=11165;MSQ=822.84;MEDGQR=12.16;Q10GQR=3.77;AC=15459;AN=29246;NFAM=10314	.
chr1	125025549	125025828	chr1	125032172	125032493	458787	158.17	-	+	DUP	PASS	458787	N	<DUP>	.	.	.	SVTYPE=DUP;POS=125025819;SVLEN=6363;END=125032182;STRANDS=-+:14;IMPRECISE;CIPOS=-270,9;CIEND=-10,311;CIPOS95=-68,0;CIEND95=-1,49;SU=14;PE=14;SR=0;ALG=PROD;AF=3.419e-05;NSAMP=1;MSQ=151.87;AC=1;AN=29246;NFAM=1	.
chr1	125025574	125026099	chr1	125028091	125028342	458783	15491.2	-	+	BND	LOW	458783_1	N	]chr1:125028121]N	458783_2	N	N[chr1:125026071[	SVTYPE=BND;POS=125026071;STRANDS=-+:22;IMPRECISE;CIPOS=-496,29;CIEND=-30,221;CIPOS95=-37,29;CIEND95=-30,34;MATEID=458783_2;EVENT=458783;SU=22;PE=22;SR=0;ALG=PROD;AF=0.0278;NSAMP=812;MSQ=11.16;RECLASSIFIED;AC=813;AN=29246;NFAM=811	SVTYPE=BND;POS=125028121;STRANDS=-+:22;IMPRECISE;CIPOS=-30,221;CIEND=-496,29;CIPOS95=-30,34;CIEND95=-37,29;MATEID=458783_1;EVENT=458783;SECONDARY;SU=22;PE=22;SR=0;ALG=PROD;AF=0.0278;NSAMP=812;MSQ=11.16;RECLASSIFIED;AC=813;AN=29246;NFAM=811
chr1	125025589	125025647	chr1	125028235	125028280	133417	491.43	+	-	DEL	PASS	133417	N	<DEL>	.	.	.	SVTYPE=DEL;POS=125025618;SVLEN=-2637;END=125028255;STRANDS=+-:24;IMPRECISE;CIPOS=-29,29;CIEND=-20,25;CIPOS95=-1,1;CIEND95=0,0;SU=24;PE=21;SR=3;ALG=PROD;AF=6.839e-05;NSAMP=2;MSQ=245.69;AC=2;AN=29246;NFAM=1	.
chr1	125025717	125025736	chr1	125025867	125025886	133418	1496.09	+	-	BND	LOW	133418_1	N	N[chr1:125025878[	133418_2	N	]chr1:125025727]N	SVTYPE=BND;POS=125025727;STRANDS=+-:5;CIPOS=-10,9;CIEND=-10,9;CIPOS95=0,0;CIEND95=0,0;MATEID=133418_2;EVENT=133418;SU=5;PE=0;SR=5;ALG=PROD;AF=0.001026;NSAMP=30;MSQ=49.38;RECLASSIFIED;AC=30;AN=29246;NFAM=30	SVTYPE=BND;POS=125025878;STRANDS=+-:5;CIPOS=-10,9;CIEND=-10,9;CIPOS95=0,0;CIEND95=0,0;MATEID=133418_1;EVENT=133418;SECONDARY;SU=5;PE=0;SR=5;ALG=PROD;AF=0.001026;NSAMP=30;MSQ=49.38;RECLASSIFIED;AC=30;AN=29246;NFAM=30
chr1	125025729	125026124	chr1	125046011	125046472	458795	324601.0	-	+	DUP	PASS	458795	N	<DUP>	.	.	.	SVTYPE=DUP;POS=125026075;SVLEN=20300;END=125046375;STRANDS=-+:35;IMPRECISE;CIPOS=-346,49;CIEND=-364,97;CIPOS95=-52,49;CIEND95=-312,97;SU=35;PE=35;SR=0;ALG=PROD;AF=0.04664;NSAMP=733;MSQ=238.44;RETAINED;AC=1364;AN=29246;NFAM=700	.
chr1	125025747	125026078	chr12	37614201	37614626	1975	190385.0	-	+	BND	LOW	1975_1	N	]chr12:37614207]N	1975_2	N	N[chr1:125026070[	SVTYPE=BND;POS=125026070;STRANDS=-+:304;IMPRECISE;CIPOS=-322,9;CIEND=-6,419;CIPOS95=-6,6;CIEND95=-6,54;MATEID=1975_2;EVENT=1975;SU=304;PE=304;SR=0;ALG=PROD;AF=0.09796;NSAMP=2865;MSQ=41.41;AC=2865;AN=29246;NFAM=2762	SVTYPE=BND;POS=37614207;STRANDS=-+:304;IMPRECISE;CIPOS=-6,419;CIEND=-322,9;CIPOS95=-6,54;CIEND95=-6,6;MATEID=1975_1;EVENT=1975;SECONDARY;SU=304;PE=304;SR=0;ALG=PROD;AF=0.09796;NSAMP=2865;MSQ=41.41;AC=2865;AN=29246;NFAM=2762
chr1	125025786	125026077	chr1	125031298	125031367	458786	15200.8	-	+	BND	LOW	458786_1	N	]chr1:125031322]N	458786_2	N	N[chr1:125026069[	SVTYPE=BND;POS=125026069;STRANDS=-+:315;IMPRECISE;CIPOS=-282,9;CIEND=-24,45;CIPOS95=-9,9;CIEND95=-3,3;MATEID=458786_2;EVENT=458786;SU=315;PE=315;SR=0;ALG=PROD;AF=0.02441;NSAMP=714;MSQ=12.48;RECLASSIFIED;AC=714;AN=29246;NFAM=712	SVTYPE=BND;POS=125031322;STRANDS=-+:315;IMPRECISE;CIPOS=-24,45;CIEND=-282,9;CIPOS95=-3,3;CIEND95=-9,9;MATEID=458786_1;EVENT=458786;SECONDARY;SU=315;PE=315;SR=0;ALG=PROD;AF=0.02441;NSAMP=714;MSQ=12.48;RECLASSIFIED;AC=714;AN=29246;NFAM=712
chr1	125026036	125026313	chr1	125040016	125040313	458790	150.22	-	+	DUP	PASS	458790	N	<DUP>	.	.	.	SVTYPE=DUP;POS=125026304;SVLEN=13722;END=125040026;STRANDS=-+:15;IMPRECISE;CIPOS=-268,9;CIEND=-10,287;CIPOS95=-40,3;CIEND95=-2,60;SU=15;PE=15;SR=0;ALG=PROD;AF=3.419e-05;NSAMP=1;MSQ=145.3;AC=1;AN=29246;NFAM=1	.
chr1	125026040	125026362	chr1	125030149	125030214	133419	4.1722e+06	+	-	BND	LOW	133419_1	N	N[chr1:125030190[	133419_2	N	]chr1:125026047]N	SVTYPE=BND;POS=125026047;STRANDS=+-:116;IMPRECISE;CIPOS=-7,315;CIEND=-40,25;CIPOS95=-7,19;CIEND95=-5,5;MATEID=133419_2;EVENT=133419;SU=116;PE=116;SR=0;ALG=PROD;AF=0.4962;NSAMP=14511;MSQ=171.34;RECLASSIFIED;AC=14511;AN=29246;NFAM=13399	SVTYPE=BND;POS=125030190;STRANDS=+-:116;IMPRECISE;CIPOS=-40,25;CIEND=-7,315;CIPOS95=-5,5;CIEND95=-7,19;MATEID=133419_1;EVENT=133419;SECONDARY;SU=116;PE=116;SR=0;ALG=PROD;AF=0.4962;NSAMP=14511;MSQ=171.34;RECLASSIFIED;AC=14511;AN=29246;NFAM=13399
chr1	125026041	125026315	chr1	125045183	125045435	458791	115.15	-	+	DUP	PASS	458791	N	<DUP>	.	.	.	SVTYPE=DUP;POS=125026306;SVLEN=18887;END=125045193;STRANDS=-+:12;IMPRECISE;CIPOS=-265,9;CIEND=-10,242;CIPOS95=-52,3;CIEND95=-3,43;SU=12;PE=12;SR=0;ALG=PROD;AF=3.419e-05;NSAMP=1;MSQ=110.09;AC=1;AN=29246;NFAM=1	.
chr1	125026282	125026540	chr1	125028129	125028457	458784	222.49	-	+	BND	LOW	458784_1	N	]chr1:125028159]N	458784_2	N	N[chr1:125026512[	SVTYPE=BND;POS=125026512;STRANDS=-+:16;IMPRECISE;CIPOS=-229,29;CIEND=-30,298;CIPOS95=-44,29;CIEND95=-29,29;MATEID=458784_2;EVENT=458784;SU=16;PE=16;SR=0;ALG=PROD;AF=6.839e-05;NSAMP=1;MSQ=222.44;RECLASSIFIED;AC=2;AN=29246;NFAM=1	SVTYPE=BND;POS=125028159;STRANDS=-+:16;IMPRECISE;CIPOS=-30,298;CIEND=-229,29;CIPOS95=-29,29;CIEND95=-44,29;MATEID=458784_1;EVENT=458784;SECONDARY;SU=16;PE=16;SR=0;ALG=PROD;AF=6.839e-05;NSAMP=1;MSQ=222.44;RECLASSIFIED;AC=2;AN=29246;NFAM=1
chr1	125026365	125027026	chr1	125029091	125029562	458785	70941.7	-	+	BND	LOW	458785_1	N	]chr1:125029101]N	458785_2	N	N[chr1:125027018[	SVTYPE=BND;POS=125027018;STRANDS=-+:7;IMPRECISE;CIPOS=-652,9;CIEND=-10,461;CIPOS95=-128,1;CIEND95=-3,73;MATEID=458785_2;EVENT=458785;SU=7;PE=7;SR=0;ALG=PROD;AF=0.09382;NSAMP=2744;MSQ=14.41;RECLASSIFIED;AC=2744;AN=29246;NFAM=2660	SVTYPE=BND;POS=125029101;STRANDS=-+:7;IMPRECISE;CIPOS=-10,461;CIEND=-652,9;CIPOS95=-3,73;CIEND95=-128,1;MATEID=458785_1;EVENT=458785;SECONDARY;SU=7;PE=7;SR=0;ALG=PROD;AF=0.09382;NSAMP=2744;MSQ=14.41;RECLASSIFIED;AC=2744;AN=29246;NFAM=2660
chr1	125026384	125027028	chr1	125038427	125038969	133420	706.79	+	-	BND	LOW	133420_1	N	N[chr1:125038941[	133420_2	N	]chr1:125026414]N	SVTYPE=BND;POS=125026414;STRANDS=+-:35;IMPRECISE;CIPOS=-30,614;CIEND=-513,29;CIPOS95=-30,317;CIEND95=-133,29;MATEID=133420_2;EVENT=133420;SU=35;PE=35;SR=0;ALG=SUM;AF=6.839e-05;NSAMP=2;MSQ=302.68;RECLASSIFIED;AC=2;AN=29246;NFAM=2	SVTYPE=BND;POS=125038941;STRANDS=+-:35;IMPRECISE;CIPOS=-513,29;CIEND=-30,614;CIPOS95=-133,29;CIEND95=-30,317;MATEID=133420_1;EVENT=133420;SECONDARY;SU=35;PE=35;SR=0;ALG=SUM;AF=6.839e-05;NSAMP=2;MSQ=302.68;RECLASSIFIED;AC=2;AN=29246;NFAM=2
chr1	125026537	125026987	chr1	125033537	125033851	458788	43.71	-	+	DUP	PASS	458788	N	<DUP>	.	.	.	SVTYPE=DUP;POS=125026978;SVLEN=6569;END=125033547;STRANDS=-+:6;IMPRECISE;CIPOS=-441,9;CIEND=-10,304;CIPOS95=-109,1;CIEND95=-2,65;SU=6;PE=6;SR=0;ALG=PROD;AF=3.419e-05;NSAMP=1;MSQ=42.46;AC=1;AN=29246;NFAM=1	.
chr1	125026611	125026996	chr1	125036736	125036854	458789	103.66	-	+	BND	LOW	458789_1	N	]chr1:125036766]N	458789_2	N	N[chr1:125026968[	SVTYPE=BND;POS=125026968;STRANDS=-+:15;IMPRECISE;CIPOS=-356,29;CIEND=-30,88;CIPOS95=-46,29;CIEND95=-30,35;MATEID=458789_2;EVENT=458789;SU=15;PE=15;SR=0;ALG=PROD;AF=6.839e-05;NSAMP=2;MSQ=51.81;RECLASSIFIED;AC=2;AN=29246;NFAM=2	SVTYPE=BND;POS=125036766;STRANDS=-+:15;IMPRECISE;CIPOS=-30,88;CIEND=-356,29;CIPOS95=-30,35;CIEND95=-46,29;MATEID=458789_1;EVENT=458789;SECONDARY;SU=15;PE=15;SR=0;ALG=PROD;AF=6.839e-05;NSAMP=2;MSQ=51.81;RECLASSIFIED;AC=2;AN=29246;NFAM=2
chr1	125026893	125027211	chr1	125047739	125047979	133421	319.82	+	-	BND	LOW	133421_1	N	N[chr1:125047951[	133421_2	N	]chr1:125026923]N	SVTYPE=BND;POS=125026923;STRANDS=+-:24;IMPRECISE;CIPOS=-30,288;CIEND=-211,29;CIPOS95=-30,48;CIEND95=-20,20;MATEID=133421_2;EVENT=133421;SU=24;PE=24;SR=0;ALG=PROD;AF=6.839e-05;NSAMP=2;MSQ=77.77;RECLASSIFIED;AC=2;AN=29246;NFAM=2	SVTYPE=BND;POS=125047951;STRANDS=+-:24;IMPRECISE;CIPOS=-211,29;CIEND=-30,288;CIPOS95=-20,20;CIEND95=-30,48;MATEID=133421_1;EVENT=133421;SECONDARY;SU=24;PE=24;SR=0;ALG=PROD;AF=6.839e-05;NSAMP=2;MSQ=77.77;RECLASSIFIED;AC=2;AN=29246;NFAM=2
chr1	125026898	125027213	chr1	125046350	125046580	458794	743.49	-	+	DUP	PASS	458794	N	<DUP>	.	.	.	SVTYPE=DUP;POS=125027184;SVLEN=19200;END=125046384;STRANDS=-+:93;IMPRECISE;CIPOS=-286,29;CIEND=-34,196;CIPOS95=-16,16;CIEND95=-8,8;SU=93;PE=93;SR=0;ALG=PROD;AF=0.0001368;NSAMP=4;MSQ=143.82;AC=4;AN=29246;NFAM=2	.
chr1	125027368	125027620	chr1	125050851	125051170	133422	272.01	+	-	DEL	PASS	133422	N	<DEL>	.	.	.	SVTYPE=DEL;POS=125027398;SVLEN=-23743;END=125051141;STRANDS=+-:23;IMPRECISE;CIPOS=-30,222;CIEND=-290,29;CIPOS95=-27,27;CIEND95=-35,29;SU=23;PE=23;SR=0;ALG=PROD;AF=6.839e-05;NSAMP=2;MSQ=136;AC=2;AN=29246;NFAM=2	.
chr1	125027576	125028256	chr3	90534659	90535330	9943	22.56	+	+	BND	LOW	9943_1	N	N]chr3:90534667]	9943_2	N	N]chr1:125027586]	SVTYPE=BND;POS=125027586;STRANDS=++:4;IMPRECISE;CIPOS=-10,670;CIEND=-8,663;CIPOS95=-1,156;CIEND95=0,161;MATEID=9943_2;EVENT=9943;SU=4;PE=4;SR=0;ALG=PROD;AF=3.419e-05;NSAMP=1;MSQ=20.82;AC=1;AN=29246;NFAM=1	SVTYPE=BND;POS=90534667;STRANDS=++:4;IMPRECISE;CIPOS=-8,663;CIEND=-10,670;CIPOS95=0,161;CIEND95=-1,156;MATEID=9943_1;EVENT=9943;SECONDARY;SU=4;PE=4;SR=0;ALG=PROD;AF=3.419e-05;NSAMP=1;MSQ=20.82;AC=1;AN=29246;NFAM=1
chr1	125027631	125027982	chr1	125038103	125038263	458797	188.73	-	+	DUP	PASS	458797	N	<DUP>	.	.	.	SVTYPE=DUP;POS=125027953;SVLEN=10180;END=125038133;STRANDS=-+:22;IMPRECISE;CIPOS=-322,29;CIEND=-30,130;CIPOS95=-34,29;CIEND95=-25,25;SU=22;PE=22;SR=0;ALG=PROD;AF=0.0001026;NSAMP=2;MSQ=91.72;AC=3;AN=29246;NFAM=2	.
chr1	125027700	125027822	chr1	125029128	125029454	133423	164.59	+	-	BND	LOW	133423_1	N	N[chr1:125029446[	133423_2	N	]chr1:125027710]N	SVTYPE=BND;POS=125027710;STRANDS=+-:14;IMPRECISE;CIPOS=-10,112;CIEND=-317,9;CIPOS95=-3,36;CIEND95=-56,2;MATEID=133423_2;EVENT=133423;SU=14;PE=14;SR=0;ALG=PROD;AF=3.419e-05;NSAMP=1;MSQ=164.56;RECLASSIFIED;AC=1;AN=29246;NFAM=1	SVTYPE=BND;POS=125029446;STRANDS=+-:14;IMPRECISE;CIPOS=-317,9;CIEND=-10,112;CIPOS95=-56,2;CIEND95=-3,36;MATEID=133423_1;EVENT=133423;SECONDARY;SU=14;PE=14;SR=0;ALG=PROD;AF=3.419e-05;NSAMP=1;MSQ=164.56;RECLASSIFIED;AC=1;AN=29246;NFAM=1
chr1	125027770	125027986	chr1	125051988	125052329	458798	101.77	-	+	DUP	PASS	458798	N	<DUP>	.	.	.	SVTYPE=DUP;POS=125027977;SVLEN=24021;END=125051998;STRANDS=-+:13;IMPRECISE;CIPOS=-207,9;CIEND=-10,331;CIPOS95=-40,3;CIEND95=-2,48;SU=13;PE=13;SR=0;ALG=PROD;AF=3.419e-05;NSAMP=1;MSQ=95.1;AC=1;AN=29246;NFAM=1	.
chr1	125027966	125028332	chr1	125032837	125033306	133427	1570.59	+	-	DEL	PASS	133427	N	<DEL>	.	.	.	SVTYPE=DEL;POS=125028016;SVLEN=-5219;END=125033235;STRANDS=+-:76;IMPRECISE;CIPOS=-50,316;CIEND=-398,71;CIPOS95=-50,79;CIEND95=-40,40;SU=76;PE=76;SR=0;ALG=SUM;AF=0.0001368;NSAMP=4;MSQ=296.73;AC=4;AN=29246;NFAM=4	.
chr1	125028015	125028842	chr1	125031496	125032231	458800	551.18	-	+	DUP	PASS	458800	N	<DUP>	.	.	.	SVTYPE=DUP;POS=125028791;SVLEN=3122;END=125031913;STRANDS=-+:72;IMPRECISE;CIPOS=-776,51;CIEND=-417,318;CIPOS95=-183,51;CIEND95=-366,318;SU=72;PE=72;SR=0;ALG=SUM;AF=0.0001026;NSAMP=3;MSQ=40.81;AC=3;AN=29246;NFAM=3	.
chr1	125028519	125028957	chr1	125038392	125038909	458802	102.39	-	+	DUP	PASS	458802	N	<DUP>	.	.	.	SVTYPE=DUP;POS=125028948;SVLEN=9454;END=125038402;STRANDS=-+:6;IMPRECISE;CIPOS=-429,9;CIEND=-10,507;CIPOS95=-83,2;CIEND95=-2,97;SU=6;PE=6;SR=0;ALG=PROD;AF=3.419e-05;NSAMP=1;MSQ=61.57;AC=1;AN=29246;NFAM=1	.
chr1	125028619	125028873	chr1	125029973	125030299	458799	230.17	-	+	BND	LOW	458799_1	N	]chr1:125029983]N	458799_2	N	N[chr1:125028865[	SVTYPE=BND;POS=125028865;STRANDS=-+:9;IMPRECISE;CIPOS=-245,9;CIEND=-10,316;CIPOS95=-77,2;CIEND95=-2,75;MATEID=458799_2;EVENT=458799;SU=9;PE=9;SR=0;ALG=PROD;AF=0.0002393;NSAMP=7;MSQ=19.87;RECLASSIFIED;AC=7;AN=29246;NFAM=7	SVTYPE=BND;POS=125029983;STRANDS=-+:9;IMPRECISE;CIPOS=-10,316;CIEND=-245,9;CIPOS95=-2,75;CIEND95=-77,2;MATEID=458799_1;EVENT=458799;SECONDARY;SU=9;PE=9;SR=0;ALG=PROD;AF=0.0002393;NSAMP=7;MSQ=19.87;RECLASSIFIED;AC=7;AN=29246;NFAM=7
chr1	125028909	125029220	chr1	125036963	125037260	458801	63.49	-	+	DUP	PASS	458801	N	<DUP>	.	.	.	SVTYPE=DUP;POS=125029211;SVLEN=7762;END=125036973;STRANDS=-+:9;IMPRECISE;CIPOS=-302,9;CIEND=-10,287;CIPOS95=-75,1;CIEND95=-2,63;SU=9;PE=9;SR=0;ALG=PROD;AF=3.419e-05;NSAMP=1;MSQ=61.67;AC=1;AN=29246;NFAM=1	.
chr1	125028978	125029342	chr1	125035392	125035788	133429	512.3	+	-	DEL	PASS	133429	N	<DEL>	.	.	.	SVTYPE=DEL;POS=125029008;SVLEN=-6731;END=125035739;STRANDS=+-:32;IMPRECISE;CIPOS=-30,334;CIEND=-347,49;CIPOS95=-30,34;CIEND95=-22,22;SU=32;PE=32;SR=0;ALG=PROD;AF=0.0001368;NSAMP=4;MSQ=128.06;AC=4;AN=29246;NFAM=4	.
chr1	125029001	125029311	chr1	125034614	125034931	133428	164.91	+	-	DEL	PASS	133428	N	<DEL>	.	.	.	SVTYPE=DEL;POS=125029011;SVLEN=-5911;END=125034922;STRANDS=+-:11;IMPRECISE;CIPOS=-10,300;CIEND=-308,9;CIPOS95=-2,61;CIEND95=-69,2;SU=11;PE=11;SR=0;ALG=PROD;AF=3.419e-05;NSAMP=1;MSQ=164.62;AC=1;AN=29246;NFAM=1	.
chr1	125029091	125029337	chr1	125049754	125049982	133432	1.57417e+06	+	-	BND	LOW	133432_1	N	N[chr1:125049974[	133432_2	N	]chr1:125029101]N	SVTYPE=BND;POS=125029101;STRANDS=+-:14;IMPRECISE;CIPOS=-10,236;CIEND=-219,9;CIPOS95=-3,39;CIEND95=-52,3;MATEID=133432_2;EVENT=133432;SU=14;PE=14;SR=0;ALG=PROD;AF=0.4321;NSAMP=12629;MSQ=72.59;RECLASSIFIED;AC=12637;AN=29246;NFAM=11675	SVTYPE=BND;POS=125049974;STRANDS=+-:14;IMPRECISE;CIPOS=-219,9;CIEND=-10,236;CIPOS95=-52,3;CIEND95=-3,39;MATEID=133432_1;EVENT=133432;SECONDARY;SU=14;PE=14;SR=0;ALG=PROD;AF=0.4321;NSAMP=12629;MSQ=72.59;RECLASSIFIED;AC=12637;AN=29246;NFAM=11675
chr1	125029092	125029408	chr1	125029864	125030133	133424	1.1412e+06	+	-	BND	LOW	133424_1	N	N[chr1:125030102[	133424_2	N	]chr1:125029101]N	SVTYPE=BND;POS=125029101;STRANDS=+-:97;IMPRECISE;CIPOS=-9,307;CIEND=-237,32;CIPOS95=-9,18;CIEND95=-11,11;MATEID=133424_2;EVENT=133424;SU=97;PE=97;SR=0;ALG=PROD;AF=0.3763;NSAMP=11002;MSQ=59.86;RETAINED;RECLASSIFIED;AC=11004;AN=29246;NFAM=10187	SVTYPE=BND;POS=125030102;STRANDS=+-:97;IMPRECISE;CIPOS=-237,32;CIEND=-9,307;CIPOS95=-11,11;CIEND95=-9,18;MATEID=133424_1;EVENT=133424;SECONDARY;SU=97;PE=97;SR=0;ALG=PROD;AF=0.3763;NSAMP=11002;MSQ=59.86;RETAINED;RECLASSIFIED;AC=11004;AN=29246;NFAM=10187
chr1	125029296	125029702	chr1	125052479	125052718	458806	137.69	-	+	DUP	PASS	458806	N	<DUP>	.	.	.	SVTYPE=DUP;POS=125029693;SVLEN=22796;END=125052489;STRANDS=-+:14;IMPRECISE;CIPOS=-397,9;CIEND=-10,229;CIPOS95=-56,2;CIEND95=-1,54;SU=14;PE=14;SR=0;ALG=PROD;AF=3.419e-05;NSAMP=1;MSQ=135.99;AC=1;AN=29246;NFAM=1	.
chr1	125029358	125029906	chr1	125042591	125043074	458805	38.95	-	+	DUP	PASS	458805	N	<DUP>	.	.	.	SVTYPE=DUP;POS=125029897;SVLEN=12704;END=125042601;STRANDS=-+:6;IMPRECISE;CIPOS=-539,9;CIEND=-10,473;CIPOS95=-92,0;CIEND95=-2,96;SU=6;PE=6;SR=0;ALG=PROD;AF=3.419e-05;NSAMP=1;MSQ=38.49;AC=1;AN=29246;NFAM=1	.
chr1	125029498	125029751	chr1	125035316	125035579	458804	118.43	-	+	DUP	PASS	458804	N	<DUP>	.	.	.	SVTYPE=DUP;POS=125029742;SVLEN=5584;END=125035326;STRANDS=-+:12;IMPRECISE;CIPOS=-244,9;CIEND=-10,253;CIPOS95=-52,2;CIEND95=-2,63;SU=12;PE=12;SR=0;ALG=PROD;AF=3.419e-05;NSAMP=1;MSQ=116.01;AC=1;AN=29246;NFAM=1	.
chr1	125029885	125030414	chr1	125030797	125031287	133433	3058.8	+	-	BND	LOW	133433_1	N	N[chr1:125031218[	133433_2	N	]chr1:125029935]N	SVTYPE=BND;POS=125029935;STRANDS=+-:159;IMPRECISE;CIPOS=-50,479;CIEND=-420,70;CIPOS95=-50,70;CIEND95=-28,28;MATEID=133433_2;EVENT=133433;SU=159;PE=159;SR=0;ALG=SUM;AF=0.0005471;NSAMP=16;MSQ=151.13;RETAINED;RECLASSIFIED;AC=16;AN=29246;NFAM=16	SVTYPE=BND;POS=125031218;STRANDS=+-:159;IMPRECISE;CIPOS=-420,70;CIEND=-50,479;CIPOS95=-28,28;CIEND95=-50,70;MATEID=133433_1;EVENT=133433;SECONDARY;SU=159;PE=159;SR=0;ALG=SUM;AF=0.0005471;NSAMP=16;MSQ=151.13;RETAINED;RECLASSIFIED;AC=16;AN=29246;NFAM=16
chr1	125030126	125030478	chr1	125036556	125036733	458812	53.27	-	+	DUP	PASS	458812	N	<DUP>	.	.	.	SVTYPE=DUP;POS=125030469;SVLEN=6097;END=125036566;STRANDS=-+:8;IMPRECISE;CIPOS=-343,9;CIEND=-10,167;CIPOS95=-64,2;CIEND95=-2,72;SU=8;PE=8;SR=0;ALG=PROD;AF=3.419e-05;NSAMP=1;MSQ=51.34;AC=1;AN=29246;NFAM=1	.
chr1	125030155	125030549	chr1	125037025	125037141	133439	4062.21	+	-	BND	LOW	133439_1	N	N[chr1:125037113[	133439_2	N	]chr1:125030185]N	SVTYPE=BND;POS=125030185;STRANDS=+-:22;IMPRECISE;CIPOS=-30,364;CIEND=-87,29;CIPOS95=-30,34;CIEND95=-33,29;MATEID=133439_2;EVENT=133439;SU=22;PE=22;SR=0;ALG=PROD;AF=0.0005813;NSAMP=17;MSQ=231.04;RETAINED;RECLASSIFIED;AC=17;AN=29246;NFAM=17	SVTYPE=BND;POS=125037113;STRANDS=+-:22;IMPRECISE;CIPOS=-87,29;CIEND=-30,364;CIPOS95=-33,29;CIEND95=-30,34;MATEID=133439_1;EVENT=133439;SECONDARY;SU=22;PE=22;SR=0;ALG=PROD;AF=0.0005813;NSAMP=17;MSQ=231.04;RETAINED;RECLASSIFIED;AC=17;AN=29246;NFAM=17
chr1	125030162	125030631	chr1	125031186	125031729	458807	5008.32	-	+	BND	LOW	458807_1	N	]chr1:125031216]N	458807_2	N	N[chr1:125030603[	SVTYPE=BND;POS=125030603;STRANDS=-+:16;IMPRECISE;CIPOS=-440,29;CIEND=-30,513;CIPOS95=-66,29;CIEND95=-30,95;MATEID=458807_2;EVENT=458807;SU=16;PE=16;SR=0;ALG=PROD;AF=0.00489;NSAMP=143;MSQ=12.74;RECLASSIFIED;AC=143;AN=29246;NFAM=143	SVTYPE=BND;POS=125031216;STRANDS=-+:16;IMPRECISE;CIPOS=-30,513;CIEND=-440,29;CIPOS95=-30,95;CIEND95=-66,29;MATEID=458807_1;EVENT=458807;SECONDARY;SU=16;PE=16;SR=0;ALG=PROD;AF=0.00489;NSAMP=143;MSQ=12.74;RECLASSIFIED;AC=143;AN=29246;NFAM=143
chr1	125030428	125030770	chr1	125036938	125037272	458814	916.64	-	+	BND	LOW	458814_1	N	]chr1:125036968]N	458814_2	N	N[chr1:125030742[	SVTYPE=BND;POS=125030742;STRANDS=-+:17;IMPRECISE;CIPOS=-313,29;CIEND=-30,304;CIPOS95=-63,29;CIEND95=-30,59;MATEID=458814_2;EVENT=458814;SU=17;PE=17;SR=0;ALG=PROD;AF=0.0004787;NSAMP=14;MSQ=37.94;RECLASSIFIED;AC=14;AN=29246;NFAM=14	SVTYPE=BND;POS=125036968;STRANDS=-+:17;IMPRECISE;CIPOS=-30,304;CIEND=-313,29;CIPOS95=-30,59;CIEND95=-63,29;MATEID=458814_1;EVENT=458814;SECONDARY;SU=17;PE=17;SR=0;ALG=PROD;AF=0.0004787;NSAMP=14;MSQ=37.94;RECLASSIFIED;AC=14;AN=29246;NFAM=14
chr1	125030624	125030896	chr1	125049384	125049674	458816	99.53	-	+	DUP	PASS	458816	N	<DUP>	.	.	.	SVTYPE=DUP;POS=125030887;SVLEN=18507;END=125049394;STRANDS=-+:11;IMPRECISE;CIPOS=-263,9;CIEND=-10,280;CIPOS95=-60,2;CIEND95=-2,80;SU=11;PE=11;SR=0;ALG=PROD;AF=3.419e-05;NSAMP=1;MSQ=96.63;AC=1;AN=29246;NFAM=1	.
chr1	125030663	125030882	chr1	125034452	125034711	133436	2698.97	+	-	BND	LOW	133436_1	N	N[chr1:125034682[	133436_2	N	]chr1:125030685]N	SVTYPE=BND;POS=125030685;STRANDS=+-:87;IMPRECISE;CIPOS=-22,197;CIEND=-229,30;CIPOS95=-7,7;CIEND95=-8,8;MATEID=133436_2;EVENT=133436;SU=87;PE=87;SR=0;ALG=PROD;AF=0.0002052;NSAMP=6;MSQ=256.69;RECLASSIFIED;AC=6;AN=29246;NFAM=6	SVTYPE=BND;POS=125034682;STRANDS=+-:87;IMPRECISE;CIPOS=-229,30;CIEND=-22,197;CIPOS95=-8,8;CIEND95=-7,7;MATEID=133436_1;EVENT=133436;SECONDARY;SU=87;PE=87;SR=0;ALG=PROD;AF=0.0002052;NSAMP=6;MSQ=256.69;RECLASSIFIED;AC=6;AN=29246;NFAM=6
chr1	125030802	125031167	chr1	125034284	125034688	458808	52.67	-	+	DUP	PASS	458808	N	<DUP>	.	.	.	SVTYPE=DUP;POS=125031158;SVLEN=3136;END=125034294;STRANDS=-+:7;IMPRECISE;CIPOS=-356,9;CIEND=-10,394;CIPOS95=-97,2;CIEND95=-1,128;SU=7;PE=7;SR=0;ALG=PROD;AF=3.419e-05;NSAMP=1;MSQ=51.67;AC=1;AN=29246;NFAM=1	.
chr1	125030881	125031063	chr1	125037314	125037569	458813	1528.16	-	+	BND	LOW	458813_1	N	]chr1:125037330]N	458813_2	N	N[chr1:125031047[	SVTYPE=BND;POS=125031047;STRANDS=-+:155;IMPRECISE;CIPOS=-165,17;CIEND=-16,239;CIPOS95=-4,4;CIEND95=-5,5;MATEID=458813_2;EVENT=458813;SU=155;PE=155;SR=0;ALG=PROD;AF=0.0004445;NSAMP=13;MSQ=83.68;RECLASSIFIED;AC=13;AN=29246;NFAM=13	SVTYPE=BND;POS=125037330;STRANDS=-+:155;IMPRECISE;CIPOS=-16,239;CIEND=-165,17;CIPOS95=-5,5;CIEND95=-4,4;MATEID=458813_1;EVENT=458813;SECONDARY;SU=155;PE=155;SR=0;ALG=PROD;AF=0.0004445;NSAMP=13;MSQ=83.68;RECLASSIFIED;AC=13;AN=29246;NFAM=13
chr1	125030983	125031246	chr1	125034967	125035195	133437	2100.55	+	-	DEL	PASS	133437	N	<DEL>	.	.	.	SVTYPE=DEL;POS=125031012;SVLEN=-4172;END=125035184;STRANDS=+-:84;IMPRECISE;CIPOS=-29,234;CIEND=-217,11;CIPOS95=-11,11;CIEND95=-12,11;SU=84;PE=84;SR=0;ALG=PROD;AF=0.0001026;NSAMP=3;MSQ=240.71;AC=3;AN=29246;NFAM=3	.
chr1	125031040	125031269	chr1	125036082	125036312	458811	1119.44	-	+	DUP	PASS	458811	N	<DUP>	.	.	.	SVTYPE=DUP;POS=125031238;SVLEN=4854;END=125036092;STRANDS=-+:81;IMPRECISE;CIPOS=-198,31;CIEND=-10,220;CIPOS95=-14,14;CIEND95=-10,14;SU=81;PE=81;SR=0;ALG=PROD;AF=3.419e-05;NSAMP=1;MSQ=253.26;AC=1;AN=29246;NFAM=1	.
chr1	125031230	125031249	chr1	125035735	125035754	458810	317.56	-	+	DUP	PASS	458810	N	<DUP>	.	.	.	SVTYPE=DUP;POS=125031240;SVLEN=4505;END=125035745;STRANDS=-+:19;IMPRECISE;CIPOS=-10,9;CIEND=-10,9;CIPOS95=-3,1;CIEND95=-1,3;SU=19;PE=18;SR=1;ALG=PROD;AF=6.839e-05;NSAMP=2;MSQ=5.74;AC=2;AN=29246;NFAM=2	.
chr1	125031332	125031391	chr1	125031644	125031697	133435	486.88	+	-	BND	LOW	133435_1	N	N[chr1:125031672[	133435_2	N	]chr1:125031362]N	SVTYPE=BND;POS=125031362;STRANDS=+-:6;CIPOS=-30,29;CIEND=-27,26;CIPOS95=0,0;CIEND95=0,0;MATEID=133435_2;EVENT=133435;SU=6;PE=1;SR=5;ALG=PROD;AF=0.0004445;NSAMP=13;MSQ=33.88;RECLASSIFIED;AC=13;AN=29246;NFAM=13	SVTYPE=BND;POS=125031672;STRANDS=+-:6;CIPOS=-27,26;CIEND=-30,29;CIPOS95=0,0;CIEND95=0,0;MATEID=133435_1;EVENT=133435;SECONDARY;SU=6;PE=1;SR=5;ALG=PROD;AF=0.0004445;NSAMP=13;MSQ=33.88;RECLASSIFIED;AC=13;AN=29246;NFAM=13
chr1	125033147	125034530	chr1	125034568	125035553	458817	636812.0	-	+	BND	LOW	458817_1	N	]chr1:125034762]N	458817_2	N	N[chr1:125033947[	SVTYPE=BND;POS=125033947;STRANDS=-+:44429;IMPRECISE;CIPOS=-799,584;CIEND=-194,791;CIPOS95=-45,45;CIEND95=-46,46;MATEID=458817_2;EVENT=458817;SU=44429;PE=44429;SR=0;ALG=SUM;AF=0.1102;NSAMP=3199;MSQ=98.91;RETAINED;RECLASSIFIED;AC=3223;AN=29246;NFAM=3048	SVTYPE=BND;POS=125034762;STRANDS=-+:44429;IMPRECISE;CIPOS=-194,791;CIEND=-799,584;CIPOS95=-46,46;CIEND95=-45,45;MATEID=458817_1;EVENT=458817;SECONDARY;SU=44429;PE=44429;SR=0;ALG=SUM;AF=0.1102;NSAMP=3199;MSQ=98.91;RETAINED;RECLASSIFIED;AC=3223;AN=29246;NFAM=3048
chr1	125033286	125033520	chr1	125037737	125037998	133442	149.41	+	-	BND	LOW	133442_1	N	N[chr1:125037991[	133442_2	N	]chr1:125033296]N	SVTYPE=BND;POS=125033296;STRANDS=+-:14;IMPRECISE;CIPOS=-10,224;CIEND=-253,8;CIPOS95=-3,36;CIEND95=-62,0;MATEID=133442_2;EVENT=133442;SU=14;PE=14;SR=0;ALG=PROD;AF=3.419e-05;NSAMP=1;MSQ=149.21;RECLASSIFIED;AC=1;AN=29246;NFAM=1	SVTYPE=BND;POS=125037991;STRANDS=+-:14;IMPRECISE;CIPOS=-253,8;CIEND=-10,224;CIPOS95=-62,0;CIEND95=-3,36;MATEID=133442_1;EVENT=133442;SECONDARY;SU=14;PE=14;SR=0;ALG=PROD;AF=3.419e-05;NSAMP=1;MSQ=149.21;RECLASSIFIED;AC=1;AN=29246;NFAM=1
chr1	125033702	125033715	chr1	125036722	125036738	133443	5640.56	+	-	BND	PASS	133443_1	N	N[chr1:125036733[	133443_2	N	]chr1:125033712]N	SVTYPE=BND;POS=125033712;STRANDS=+-:277;CIPOS=-10,3;CIEND=-10,6;CIPOS95=0,0;CIEND95=0,0;MATEID=133443_2;EVENT=133443;SU=277;PE=238;SR=39;ALG=PROD;AF=0.0002735;NSAMP=8;MSQ=289.09;RECLASSIFIED;AC=8;AN=29246;NFAM=6	SVTYPE=BND;POS=125036733;STRANDS=+-:277;CIPOS=-10,6;CIEND=-10,3;CIPOS95=0,0;CIEND95=0,0;MATEID=133443_1;EVENT=133443;SECONDARY;SU=277;PE=238;SR=39;ALG=PROD;AF=0.0002735;NSAMP=8;MSQ=289.09;RECLASSIFIED;AC=8;AN=29246;NFAM=6
chr1	125034044	125034569	chr20	29697306	29697765	8494	14799.0	+	+	BND	LOW	8494_1	N	N]chr20:29697356]	8494_2	N	N]chr1:125034075]	SVTYPE=BND;POS=125034075;STRANDS=++:29;IMPRECISE;CIPOS=-31,494;CIEND=-50,409;CIPOS95=-31,88;CIEND95=-38,38;MATEID=8494_2;EVENT=8494;SU=29;PE=29;SR=0;ALG=PROD;AF=0.01987;NSAMP=581;MSQ=23.96;AC=581;AN=29246;NFAM=581	SVTYPE=BND;POS=29697356;STRANDS=++:29;IMPRECISE;CIPOS=-50,409;CIEND=-31,494;CIPOS95=-38,38;CIEND95=-31,88;MATEID=8494_1;EVENT=8494;SECONDARY;SU=29;PE=29;SR=0;ALG=PROD;AF=0.01987;NSAMP=581;MSQ=23.96;AC=581;AN=29246;NFAM=581
chr1	125034052	125034282	chr1	125038121	125038456	133444	728.12	+	-	DEL	PASS	133444	N	<DEL>	.	.	.	SVTYPE=DEL;POS=125034082;SVLEN=-4345;END=125038427;STRANDS=+-:31;IMPRECISE;CIPOS=-30,200;CIEND=-306,29;CIPOS95=-27,27;CIEND95=-27,27;SU=31;PE=31;SR=0;ALG=PROD;AF=3.419e-05;NSAMP=1;MSQ=77.64;AC=1;AN=29246;NFAM=1	.
chr1	125034068	125034655	chr3	90409677	90410060	9939	10866.7	-	-	BND	LOW	9939_1	N	[chr3:90410032[N	9939_2	N	[chr1:125034627[N	SVTYPE=BND;POS=125034627;STRANDS=--:30;IMPRECISE;CIPOS=-558,29;CIEND=-354,29;CIPOS95=-110,29;CIEND95=-60,29;MATEID=9939_2;EVENT=9939;SU=30;PE=30;SR=0;ALG=PROD;AF=0.01173;NSAMP=343;MSQ=21.45;AC=343;AN=29246;NFAM=340	SVTYPE=BND;POS=90410032;STRANDS=--:30;IMPRECISE;CIPOS=-354,29;CIEND=-558,29;CIPOS95=-60,29;CIEND95=-110,29;MATEID=9939_1;EVENT=9939;SECONDARY;SU=30;PE=30;SR=0;ALG=PROD;AF=0.01173;NSAMP=343;MSQ=21.45;AC=343;AN=29246;NFAM=340
chr1	125034220	125034841	chr1	125037213	125037896	458825	426.31	-	+	DUP	PASS	458825	N	<DUP>	.	.	.	SVTYPE=DUP;POS=125034466;SVLEN=2777;END=125037243;STRANDS=-+:20;IMPRECISE;CIPOS=-246,375;CIEND=-30,653;CIPOS95=-246,344;CIEND95=-30,397;SU=20;PE=20;SR=0;ALG=SUM;AF=0.0002052;NSAMP=6;MSQ=63.65;RETAINED;AC=6;AN=29246;NFAM=6	.
chr1	125034479	125034743	chr1	125038210	125038503	458828	151.63	-	+	DUP	PASS	458828	N	<DUP>	.	.	.	SVTYPE=DUP;POS=125034734;SVLEN=3486;END=125038220;STRANDS=-+:9;IMPRECISE;CIPOS=-255,9;CIEND=-10,283;CIPOS95=-51,2;CIEND95=-2,72;SU=9;PE=9;SR=0;ALG=PROD;AF=0.0001026;NSAMP=3;MSQ=50.28;AC=3;AN=29246;NFAM=3	.
chr1	125034566	125034752	chr1	125038583	125038919	133447	523.72	+	-	DEL	PASS	133447	N	<DEL>	.	.	.	SVTYPE=DEL;POS=125034576;SVLEN=-4334;END=125038910;STRANDS=+-:24;IMPRECISE;CIPOS=-10,176;CIEND=-327,9;CIPOS95=-3,29;CIEND95=-34,2;SU=24;PE=24;SR=0;ALG=PROD;AF=3.419e-05;NSAMP=1;MSQ=500.33;AC=1;AN=29246;NFAM=1	.
chr1	125034618	125034840	chr1	125045654	125045820	458832	282.56	-	+	DUP	PASS	458832	N	<DUP>	.	.	.	SVTYPE=DUP;POS=125034831;SVLEN=10833;END=125045664;STRANDS=-+:27;IMPRECISE;CIPOS=-213,9;CIEND=-10,156;CIPOS95=-52,0;CIEND95=-3,26;SU=27;PE=27;SR=0;ALG=PROD;AF=3.419e-05;NSAMP=1;MSQ=276.48;AC=1;AN=29246;NFAM=1	.
chr1	125034742	125035256	chr6	61419866	61420381	13563	1608.2	+	-	BND	LOW	13563_1	N	N[chr6:61420369[	13563_2	N	]chr1:125034758]N	SVTYPE=BND;POS=125034758;STRANDS=+-:21;IMPRECISE;CIPOS=-16,498;CIEND=-502,13;CIPOS95=-16,105;CIEND95=-107,13;MATEID=13563_2;EVENT=13563;SU=21;PE=21;SR=0;ALG=PROD;AF=0.002496;NSAMP=73;MSQ=18.2;AC=73;AN=29246;NFAM=73	SVTYPE=BND;POS=61420369;STRANDS=+-:21;IMPRECISE;CIPOS=-502,13;CIEND=-16,498;CIPOS95=-107,13;CIEND95=-16,105;MATEID=13563_1;EVENT=13563;SECONDARY;SU=21;PE=21;SR=0;ALG=PROD;AF=0.002496;NSAMP=73;MSQ=18.2;AC=73;AN=29246;NFAM=73
chr1	125034774	125035189	chr1	125043596	125043878	458831	99.44	-	+	DUP	PASS	458831	N	<DUP>	.	.	.	SVTYPE=DUP;POS=125035180;SVLEN=8426;END=125043606;STRANDS=-+:13;IMPRECISE;CIPOS=-406,9;CIEND=-10,272;CIPOS95=-61,2;CIEND95=-3,55;SU=13;PE=13;SR=0;ALG=PROD;AF=3.419e-05;NSAMP=1;MSQ=95.98;AC=1;AN=29246;NFAM=1	.
chr1	125035135	125035506	chr1	125036189	125036676	133449	400.97	+	-	DEL	PASS	133449	N	<DEL>	.	.	.	SVTYPE=DEL;POS=125035185;SVLEN=-1442;END=125036627;STRANDS=+-:28;IMPRECISE;CIPOS=-50,321;CIEND=-438,49;CIPOS95=-35,35;CIEND95=-40,40;SU=28;PE=28;SR=0;ALG=PROD;AF=6.839e-05;NSAMP=2;MSQ=200.47;AC=2;AN=29246;NFAM=1	.
chr1	125035406	125035835	chr1	125037236	125037772	133451	19842.8	+	-	BND	LOW	133451_1	N	N[chr1:125037744[	133451_2	N	]chr1:125035436]N	SVTYPE=BND;POS=125035436;STRANDS=+-:10;IMPRECISE;CIPOS=-30,399;CIEND=-507,29;CIPOS95=-30,60;CIEND95=-62,29;MATEID=133451_2;EVENT=133451;SU=10;PE=10;SR=0;ALG=PROD;AF=0.002359;NSAMP=69;MSQ=164.94;RECLASSIFIED;AC=69;AN=29246;NFAM=65	SVTYPE=BND;POS=125037744;STRANDS=+-:10;IMPRECISE;CIPOS=-507,29;CIEND=-30,399;CIPOS95=-62,29;CIEND95=-30,60;MATEID=133451_1;EVENT=133451;SECONDARY;SU=10;PE=10;SR=0;ALG=PROD;AF=0.002359;NSAMP=69;MSQ=164.94;RECLASSIFIED;AC=69;AN=29246;NFAM=65
chr1	125035592	125035961	chr1	125038888	125039260	458833	249.79	-	+	DUP	PASS	458833	N	<DUP>	.	.	.	SVTYPE=DUP;POS=125035952;SVLEN=2946;END=125038898;STRANDS=-+:8;IMPRECISE;CIPOS=-360,9;CIEND=-10,362;CIPOS95=-81,2;CIEND95=-1,73;SU=8;PE=8;SR=0;ALG=PROD;AF=6.839e-05;NSAMP=2;MSQ=30.09;AC=2;AN=29246;NFAM=2	.
chr1	125035890	125036008	chr1	125044150	125044381	133456	1107.61	+	-	BND	LOW	133456_1	N	N[chr1:125044375[	133456_2	N	]chr1:125035907]N	SVTYPE=BND;POS=125035907;STRANDS=+-:139;IMPRECISE;CIPOS=-17,101;CIEND=-224,7;CIPOS95=-6,6;CIEND95=-9,7;MATEID=133456_2;EVENT=133456;SU=139;PE=139;SR=0;ALG=PROD;AF=0.0001368;NSAMP=4;MSQ=102.36;RECLASSIFIED;AC=4;AN=29246;NFAM=4	SVTYPE=BND;POS=125044375;STRANDS=+-:139;IMPRECISE;CIPOS=-224,7;CIEND=-17,101;CIPOS95=-9,7;CIEND95=-6,6;MATEID=133456_1;EVENT=133456;SECONDARY;SU=139;PE=139;SR=0;ALG=PROD;AF=0.0001368;NSAMP=4;MSQ=102.36;RECLASSIFIED;AC=4;AN=29246;NFAM=4
chr1	125036015	125036103	chr1	125037599	125037634	133450	38964.0	+	-	BND	PASS	133450_1	N	N[chr1:125037614[	133450_2	N	]chr1:125036038]N	SVTYPE=BND;POS=125036038;STRANDS=+-:1713;CIPOS=-23,65;CIEND=-14,21;CIPOS95=0,0;CIEND95=0,0;MATEID=133450_2;EVENT=133450;SU=1713;PE=1713;SR=0;ALG=PROD;AF=0.002701;NSAMP=77;MSQ=296.02;RECLASSIFIED;AC=79;AN=29246;NFAM=73	SVTYPE=BND;POS=125037614;STRANDS=+-:1713;CIPOS=-14,21;CIEND=-23,65;CIPOS95=0,0;CIEND95=0,0;MATEID=133450_1;EVENT=133450;SECONDARY;SU=1713;PE=1713;SR=0;ALG=PROD;AF=0.002701;NSAMP=77;MSQ=296.02;RECLASSIFIED;AC=79;AN=29246;NFAM=73
chr1	125036059	125036220	chr1	125036785	125036977	458834	4289.88	-	+	BND	LOW	458834_1	N	]chr1:125036795]N	458834_2	N	N[chr1:125036212[	SVTYPE=BND;POS=125036212;STRANDS=-+:15;IMPRECISE;CIPOS=-152,9;CIEND=-10,182;CIPOS95=-36,1;CIEND95=-1,38;MATEID=458834_2;EVENT=458834;SU=15;PE=15;SR=0;ALG=PROD;AF=0.00489;NSAMP=143;MSQ=13.81;RECLASSIFIED;AC=143;AN=29246;NFAM=143	SVTYPE=BND;POS=125036795;STRANDS=-+:15;IMPRECISE;CIPOS=-10,182;CIEND=-152,9;CIPOS95=-1,38;CIEND95=-36,1;MATEID=458834_1;EVENT=458834;SECONDARY;SU=15;PE=15;SR=0;ALG=PROD;AF=0.00489;NSAMP=143;MSQ=13.81;RECLASSIFIED;AC=143;AN=29246;NFAM=143
chr1	125036102	125036153	chr1	125036167	125036218	133448	295.24	+	-	BND	LOW	133448_1	N	N[chr1:125036194[	133448_2	N	]chr1:125036128]N	SVTYPE=BND;POS=125036128;STRANDS=+-:12;CIPOS=-26,25;CIEND=-26,25;CIPOS95=0,0;CIEND95=0,0;MATEID=133448_2;EVENT=133448;SU=12;PE=0;SR=12;ALG=PROD;AF=3.419e-05;NSAMP=1;MSQ=143.84;RECLASSIFIED;AC=1;AN=29246;NFAM=1	SVTYPE=BND;POS=125036194;STRANDS=+-:12;CIPOS=-26,25;CIEND=-26,25;CIPOS95=0,0;CIEND95=0,0;MATEID=133448_1;EVENT=133448;SECONDARY;SU=12;PE=0;SR=12;ALG=PROD;AF=3.419e-05;NSAMP=1;MSQ=143.84;RECLASSIFIED;AC=1;AN=29246;NFAM=1
chr1	125036108	125036405	chr1	125049332	125049633	458839	41.67	-	+	DUP	PASS	458839	N	<DUP>	.	.	.	SVTYPE=DUP;POS=125036396;SVLEN=12946;END=125049342;STRANDS=-+:8;IMPRECISE;CIPOS=-288,9;CIEND=-10,291;CIPOS95=-86,2;CIEND95=-1,73;SU=8;PE=8;SR=0;ALG=PROD;AF=3.419e-05;NSAMP=1;MSQ=36.47;AC=1;AN=29246;NFAM=1	.
chr1	125036180	125036780	chr1	125038314	125038748	458836	522.83	-	+	DUP	PASS	458836	N	<DUP>	.	.	.	SVTYPE=DUP;POS=125036382;SVLEN=1982;END=125038364;STRANDS=-+:56;IMPRECISE;CIPOS=-202,398;CIEND=-50,384;CIPOS95=-202,364;CIEND95=-50,163;SU=56;PE=56;SR=0;ALG=SUM;AF=6.839e-05;NSAMP=2;MSQ=74.19;AC=2;AN=29246;NFAM=1	.
chr1	125036437	125036716	chr1	125037297	125037565	458835	3331.22	-	+	BND	LOW	458835_1	N	]chr1:125037307]N	458835_2	N	N[chr1:125036708[	SVTYPE=BND;POS=125036708;STRANDS=-+:11;IMPRECISE;CIPOS=-270,9;CIEND=-10,258;CIPOS95=-63,2;CIEND95=-1,60;MATEID=458835_2;EVENT=458835;SU=11;PE=11;SR=0;ALG=PROD;AF=0.002393;NSAMP=70;MSQ=13.1;RECLASSIFIED;AC=70;AN=29246;NFAM=70	SVTYPE=BND;POS=125037307;STRANDS=-+:11;IMPRECISE;CIPOS=-10,258;CIEND=-270,9;CIPOS95=-1,60;CIEND95=-63,2;MATEID=458835_1;EVENT=458835;SECONDARY;SU=11;PE=11;SR=0;ALG=PROD;AF=0.002393;NSAMP=70;MSQ=13.1;RECLASSIFIED;AC=70;AN=29246;NFAM=70
chr1	125036438	125036576	chr1	125043162	125043374	133455	3802.18	+	-	DEL	PASS	133455	N	<DEL>	.	.	.	SVTYPE=DEL;POS=125036448;SVLEN=-6917;END=125043365;STRANDS=+-:161;IMPRECISE;CIPOS=-10,128;CIEND=-203,9;CIPOS95=-7,7;CIEND95=-8,8;SU=161;PE=161;SR=0;ALG=PROD;AF=3.419e-05;NSAMP=1;MSQ=404.4;AC=1;AN=29246;NFAM=1	.
chr1	125036662	125036904	chr1	125058379	125058611	133460	2688.66	+	-	BND	LOW	133460_1	N	N[chr1:125058595[	133460_2	N	]chr1:125036676]N	SVTYPE=BND;POS=125036676;STRANDS=+-:203;IMPRECISE;CIPOS=-14,228;CIEND=-215,17;CIPOS95=-11,11;CIEND95=-7,7;MATEID=133460_2;EVENT=133460;SU=203;PE=203;SR=0;ALG=PROD;AF=0.0003077;NSAMP=9;MSQ=189.03;RECLASSIFIED;AC=9;AN=29246;NFAM=9	SVTYPE=BND;POS=125058595;STRANDS=+-:203;IMPRECISE;CIPOS=-215,17;CIEND=-14,228;CIPOS95=-7,7;CIEND95=-11,11;MATEID=133460_1;EVENT=133460;SECONDARY;SU=203;PE=203;SR=0;ALG=PROD;AF=0.0003077;NSAMP=9;MSQ=189.03;RECLASSIFIED;AC=9;AN=29246;NFAM=9
chr1	125036783	125036859	chr1	125051042	125051140	133457	19051.1	+	-	BND	LOW	133457_1	N	N[chr1:125051133[	133457_2	N	]chr1:125036788]N	SVTYPE=BND;POS=125036788;STRANDS=+-:1084;IMPRECISE;CIPOS=-5,71;CIEND=-90,8;CIPOS95=-3,3;CIEND95=-2,2;MATEID=133457_2;EVENT=133457;SU=1084;PE=1083;SR=1;ALG=PROD;AF=0.002735;NSAMP=79;MSQ=195.81;RECLASSIFIED;AC=80;AN=29246;NFAM=73	SVTYPE=BND;POS=125051133;STRANDS=+-:1084;IMPRECISE;CIPOS=-90,8;CIEND=-5,71;CIPOS95=-2,2;CIEND95=-3,3;MATEID=133457_1;EVENT=133457;SECONDARY;SU=1084;PE=1083;SR=1;ALG=PROD;AF=0.002735;NSAMP=79;MSQ=195.81;RECLASSIFIED;AC=80;AN=29246;NFAM=73
chr1	125036790	125036967	chr1	125052170	125052421	133458	1690.43	+	-	DEL	PASS	133458	N	<DEL>	.	.	.	SVTYPE=DEL;POS=125036801;SVLEN=-15607;END=125052408;STRANDS=+-:87;IMPRECISE;CIPOS=-11,166;CIEND=-238,13;CIPOS95=-9,9;CIEND95=-8,8;SU=87;PE=87;SR=0;ALG=PROD;AF=0.0002735;NSAMP=8;MSQ=196.61;AC=8;AN=29246;NFAM=8	.
chr1	125036851	125037092	chr1	125040202	125040257	458837	826.99	-	+	DUP	PASS	458837	N	<DUP>	.	.	.	SVTYPE=DUP;POS=125037063;SVLEN=3189;END=125040252;STRANDS=-+:80;IMPRECISE;CIPOS=-212,29;CIEND=-50,5;CIPOS95=-7,7;CIEND95=-5,5;SU=80;PE=80;SR=0;ALG=PROD;AF=0.0001368;NSAMP=2;MSQ=188.95;AC=4;AN=29244;NFAM=2	.
chr1	125037020	125037066	chr1	125053205	125053258	133459	940.61	+	-	DEL	PASS	133459	N	<DEL>	.	.	.	SVTYPE=DEL;POS=125037043;SVLEN=-16192;END=125053235;STRANDS=+-:39;CIPOS=-23,23;CIEND=-30,23;CIPOS95=0,0;CIEND95=0,0;SU=39;PE=29;SR=10;ALG=PROD;AF=6.839e-05;NSAMP=2;MSQ=470.3;AC=2;AN=29246;NFAM=2	.
chr1	125037025	125037615	chr1	125041991	125042228	133454	90.12	+	-	BND	LOW	133454_1	N	N[chr1:125042220[	133454_2	N	]chr1:125037035]N	SVTYPE=BND;POS=125037035;STRANDS=+-:9;IMPRECISE;CIPOS=-10,580;CIEND=-228,9;CIPOS95=0,94;CIEND95=-58,2;MATEID=133454_2;EVENT=133454;SU=9;PE=9;SR=0;ALG=PROD;AF=3.419e-05;NSAMP=1;MSQ=89.6;RECLASSIFIED;AC=1;AN=29246;NFAM=1	SVTYPE=BND;POS=125042220;STRANDS=+-:9;IMPRECISE;CIPOS=-228,9;CIEND=-10,580;CIPOS95=-58,2;CIEND95=0,94;MATEID=133454_1;EVENT=133454;SECONDARY;SU=9;PE=9;SR=0;ALG=PROD;AF=3.419e-05;NSAMP=1;MSQ=89.6;RECLASSIFIED;AC=1;AN=29246;NFAM=1
chr1	125037093	125037589	chr20	30997409	30997716	8522	109413.0	+	+	BND	LOW	8522_1	N	N]chr20:30997421]	8522_2	N	N]chr1:125037105]	SVTYPE=BND;POS=125037105;STRANDS=++:66;IMPRECISE;CIPOS=-12,484;CIEND=-12,295;CIPOS95=-12,59;CIEND95=-5,5;MATEID=8522_2;EVENT=8522;SU=66;PE=66;SR=0;ALG=PROD;AF=0.0889;NSAMP=2600;MSQ=34.96;AC=2600;AN=29246;NFAM=2579	SVTYPE=BND;POS=30997421;STRANDS=++:66;IMPRECISE;CIPOS=-12,295;CIEND=-12,484;CIPOS95=-5,5;CIEND95=-12,59;MATEID=8522_1;EVENT=8522;SECONDARY;SU=66;PE=66;SR=0;ALG=PROD;AF=0.0889;NSAMP=2600;MSQ=34.96;AC=2600;AN=29246;NFAM=2579
chr1	125037490	125037506	chr1	125041944	125041951	458841	252.63	-	+	DUP	PASS	458841	N	<DUP>	.	.	.	SVTYPE=DUP;POS=125037497;SVLEN=4450;END=125041947;STRANDS=-+:20;CIPOS=-7,9;CIEND=-3,4;CIPOS95=0,0;CIEND95=0,0;SU=20;PE=13;SR=7;ALG=PROD;AF=3.42e-05;NSAMP=1;MSQ=3.89;AC=1;AN=29244;NFAM=1	.
chr1	125038031	125038126	chr1	125039067	125039173	458842	19842.7	-	+	BND	LOW	458842_1	N	]chr1:125039077]N	458842_2	N	N[chr1:125038119[	SVTYPE=BND;POS=125038119;STRANDS=-+:1857;IMPRECISE;CIPOS=-87,8;CIEND=-10,96;CIPOS95=-1,1;CIEND95=0,0;MATEID=458842_2;EVENT=458842;SU=1857;PE=1857;SR=0;ALG=PROD;AF=0.004992;NSAMP=142;MSQ=113.24;RECLASSIFIED;AC=146;AN=29246;NFAM=132	SVTYPE=BND;POS=125039077;STRANDS=-+:1857;IMPRECISE;CIPOS=-10,96;CIEND=-87,8;CIPOS95=0,0;CIEND95=-1,1;MATEID=458842_1;EVENT=458842;SECONDARY;SU=1857;PE=1857;SR=0;ALG=PROD;AF=0.004992;NSAMP=142;MSQ=113.24;RECLASSIFIED;AC=146;AN=29246;NFAM=132
chr1	125038270	125038638	chr1	125039673	125039979	458843	1680.03	-	+	BND	LOW	458843_1	N	]chr1:125039703]N	458843_2	N	N[chr1:125038610[	SVTYPE=BND;POS=125038610;STRANDS=-+:37;IMPRECISE;CIPOS=-339,29;CIEND=-30,276;CIPOS95=-18,18;CIEND95=-18,18;MATEID=458843_2;EVENT=458843;SU=37;PE=37;SR=0;ALG=PROD;AF=0.001026;NSAMP=30;MSQ=28.25;RECLASSIFIED;AC=30;AN=29246;NFAM=27	SVTYPE=BND;POS=125039703;STRANDS=-+:37;IMPRECISE;CIPOS=-30,276;CIEND=-339,29;CIPOS95=-18,18;CIEND95=-18,18;MATEID=458843_1;EVENT=458843;SECONDARY;SU=37;PE=37;SR=0;ALG=PROD;AF=0.001026;NSAMP=30;MSQ=28.25;RECLASSIFIED;AC=30;AN=29246;NFAM=27
chr1	125039274	125039619	chr1	125043403	125043467	458844	189.37	-	+	DUP	PASS	458844	N	<DUP>	.	.	.	SVTYPE=DUP;POS=125039590;SVLEN=3843;END=125043433;STRANDS=-+:21;IMPRECISE;CIPOS=-316,29;CIEND=-30,34;CIPOS95=-40,29;CIEND95=-6,6;SU=21;PE=21;SR=0;ALG=PROD;AF=3.42e-05;NSAMP=1;MSQ=94.23;AC=1;AN=29244;NFAM=1	.
chr1	125039353	125039576	chr1	125040251	125040484	133461	404.67	+	-	DEL	PASS	133461	N	<DEL>	.	.	.	SVTYPE=DEL;POS=125039363;SVLEN=-1115;END=125040478;STRANDS=+-:13;IMPRECISE;CIPOS=-10,213;CIEND=-227,6;CIPOS95=-1,48;CIEND95=-40,0;SU=13;PE=13;SR=0;ALG=PROD;AF=3.42e-05;NSAMP=1;MSQ=404.59;AC=1;AN=29244;NFAM=1	.
chr1	125039373	125039644	chr1	125045787	125046062	458845	74.13	-	+	DUP	PASS	458845	N	<DUP>	.	.	.	SVTYPE=DUP;POS=125039635;SVLEN=6162;END=125045797;STRANDS=-+:10;IMPRECISE;CIPOS=-262,9;CIEND=-10,265;CIPOS95=-62,1;CIEND95=-1,55;SU=10;PE=10;SR=0;ALG=PROD;AF=3.42e-05;NSAMP=1;MSQ=63.58;AC=1;AN=29244;NFAM=1	.
chr1	125040926	125040937	chr1	125040994	125041005	133462	189.66	+	-	DEL	PASS	133462	N	<DEL>	.	.	.	SVTYPE=DEL;POS=125040932;SVLEN=-68;END=125041000;STRANDS=+-:6;CIPOS=-6,5;CIEND=-6,5;CIPOS95=0,0;CIEND95=0,0;SU=6;PE=0;SR=6;ALG=PROD;AF=3.42e-05;NSAMP=1;MSQ=185.86;AC=1;AN=29244;NFAM=1	.
chr1	125041116	125041595	chr1	125041788	125042185	133464	1841.92	+	-	BND	LOW	133464_1	N	N[chr1:125042157[	133464_2	N	]chr1:125041146]N	SVTYPE=BND;POS=125041146;STRANDS=+-:14;IMPRECISE;CIPOS=-30,449;CIEND=-368,29;CIPOS95=-30,50;CIEND95=-57,29;MATEID=133464_2;EVENT=133464;SU=14;PE=14;SR=0;ALG=PROD;AF=0.000342;NSAMP=10;MSQ=177.03;RETAINED;RECLASSIFIED;AC=10;AN=29244;NFAM=10	SVTYPE=BND;POS=125042157;STRANDS=+-:14;IMPRECISE;CIPOS=-368,29;CIEND=-30,449;CIPOS95=-57,29;CIEND95=-30,50;MATEID=133464_1;EVENT=133464;SECONDARY;SU=14;PE=14;SR=0;ALG=PROD;AF=0.000342;NSAMP=10;MSQ=177.03;RETAINED;RECLASSIFIED;AC=10;AN=29244;NFAM=10
chr1	125042086	125042368	chr1	125043412	125043491	458846	91.38	-	+	BND	LOW	458846_1	N	]chr1:125043442]N	458846_2	N	N[chr1:125042340[	SVTYPE=BND;POS=125042340;STRANDS=-+:25;IMPRECISE;CIPOS=-253,29;CIEND=-30,49;CIPOS95=-26,26;CIEND95=-13,13;MATEID=458846_2;EVENT=458846;SU=25;PE=25;SR=0;ALG=PROD;AF=0.0001026;NSAMP=3;MSQ=27.21;RECLASSIFIED;AC=3;AN=29244;NFAM=3	SVTYPE=BND;POS=125043442;STRANDS=-+:25;IMPRECISE;CIPOS=-30,49;CIEND=-253,29;CIPOS95=-13,13;CIEND95=-26,26;MATEID=458846_1;EVENT=458846;SECONDARY;SU=25;PE=25;SR=0;ALG=PROD;AF=0.0001026;NSAMP=3;MSQ=27.21;RECLASSIFIED;AC=3;AN=29244;NFAM=3
chr1	125042122	125042529	chr1	125047276	125047538	458849	52.22	-	+	DUP	PASS	458849	N	<DUP>	.	.	.	SVTYPE=DUP;POS=125042520;SVLEN=4766;END=125047286;STRANDS=-+:5;IMPRECISE;CIPOS=-398,9;CIEND=-10,252;CIPOS95=-112,2;CIEND95=-1,83;SU=5;PE=5;SR=0;ALG=PROD;AF=3.419e-05;NSAMP=1;MSQ=42.99;AC=1;AN=29246;NFAM=1	.
chr1	125042132	125042515	chr1	125045460	125045781	458848	181.48	-	+	DUP	PASS	458848	N	<DUP>	.	.	.	SVTYPE=DUP;POS=125042486;SVLEN=3004;END=125045490;STRANDS=-+:23;IMPRECISE;CIPOS=-354,29;CIEND=-30,291;CIPOS95=-44,29;CIEND95=-30,39;SU=23;PE=23;SR=0;ALG=PROD;AF=3.42e-05;NSAMP=1;MSQ=52.31;AC=1;AN=29244;NFAM=1	.
chr1	125042180	125042510	chr1	125042674	125043223	133465	27649.6	+	-	BND	LOW	133465_1	N	N[chr1:125043215[	133465_2	N	]chr1:125042190]N	SVTYPE=BND;POS=125042190;STRANDS=+-:19;IMPRECISE;CIPOS=-10,320;CIEND=-540,9;CIPOS95=-3,63;CIEND95=-80,2;MATEID=133465_2;EVENT=133465;SU=19;PE=19;SR=0;ALG=PROD;AF=0.004685;NSAMP=137;MSQ=153.53;RECLASSIFIED;AC=137;AN=29244;NFAM=127	SVTYPE=BND;POS=125043215;STRANDS=+-:19;IMPRECISE;CIPOS=-540,9;CIEND=-10,320;CIPOS95=-80,2;CIEND95=-3,63;MATEID=133465_1;EVENT=133465;SECONDARY;SU=19;PE=19;SR=0;ALG=PROD;AF=0.004685;NSAMP=137;MSQ=153.53;RECLASSIFIED;AC=137;AN=29244;NFAM=127
chr1	125042203	125042478	chr1	125054531	125054814	133468	92.61	+	-	DEL	PASS	133468	N	<DEL>	.	.	.	SVTYPE=DEL;POS=125042213;SVLEN=-12592;END=125054805;STRANDS=+-:9;IMPRECISE;CIPOS=-10,265;CIEND=-274,9;CIPOS95=-2,61;CIEND95=-60,2;SU=9;PE=9;SR=0;ALG=PROD;AF=3.419e-05;NSAMP=1;MSQ=92.61;AC=1;AN=29246;NFAM=1	.
chr1	125042283	125043029	chr1	125047795	125048350	133467	1801.17	+	-	DEL	PASS	133467	N	<DEL>	.	.	.	SVTYPE=DEL;POS=125042335;SVLEN=-5859;END=125048194;STRANDS=+-:88;IMPRECISE;CIPOS=-52,694;CIEND=-399,156;CIPOS95=-52,512;CIEND95=-121,121;SU=88;PE=88;SR=0;ALG=SUM;AF=6.839e-05;NSAMP=2;MSQ=230.69;AC=2;AN=29244;NFAM=2	.
chr1	125042346	125042677	chr1	125043798	125043997	133466	194.73	+	-	DEL	PASS	133466	N	<DEL>	.	.	.	SVTYPE=DEL;POS=125042356;SVLEN=-1632;END=125043988;STRANDS=+-:13;IMPRECISE;CIPOS=-10,321;CIEND=-190,9;CIPOS95=-3,41;CIEND95=-60,1;SU=13;PE=13;SR=0;ALG=PROD;AF=3.42e-05;NSAMP=1;MSQ=194.62;AC=1;AN=29244;NFAM=1	.
chr1	125042483	125042673	chr1	125048523	125048738	458850	248.95	-	+	DUP	PASS	458850	N	<DUP>	.	.	.	SVTYPE=DUP;POS=125042664;SVLEN=5869;END=125048533;STRANDS=-+:23;IMPRECISE;CIPOS=-181,9;CIEND=-10,205;CIPOS95=-28,3;CIEND95=-3,38;SU=23;PE=23;SR=0;ALG=PROD;AF=6.839e-05;NSAMP=1;MSQ=243.26;AC=2;AN=29244;NFAM=1	.
chr1	125042658	125042983	chr1	125043867	125044187	458847	216.19	-	+	BND	LOW	458847_1	N	]chr1:125043897]N	458847_2	N	N[chr1:125042955[	SVTYPE=BND;POS=125042955;STRANDS=-+:13;IMPRECISE;CIPOS=-296,29;CIEND=-30,290;CIPOS95=-48,29;CIEND95=-30,70;MATEID=458847_2;EVENT=458847;SU=13;PE=13;SR=0;ALG=PROD;AF=0.0001026;NSAMP=3;MSQ=47.21;RECLASSIFIED;AC=3;AN=29246;NFAM=3	SVTYPE=BND;POS=125043897;STRANDS=-+:13;IMPRECISE;CIPOS=-30,290;CIEND=-296,29;CIPOS95=-30,70;CIEND95=-48,29;MATEID=458847_1;EVENT=458847;SECONDARY;SU=13;PE=13;SR=0;ALG=PROD;AF=0.0001026;NSAMP=3;MSQ=47.21;RECLASSIFIED;AC=3;AN=29246;NFAM=3
chr1	125044905	125045452	chr1	125048924	125049479	458851	549.85	-	+	DUP	PASS	458851	N	<DUP>	.	.	.	SVTYPE=DUP;POS=125045392;SVLEN=3820;END=125049212;STRANDS=-+:77;IMPRECISE;CIPOS=-487,60;CIEND=-288,267;CIPOS95=-66,60;CIEND95=-249,249;SU=77;PE=77;SR=0;ALG=SUM;AF=0.0002394;NSAMP=6;MSQ=89.98;AC=7;AN=29244;NFAM=6	.
chr1	125045016	125045380	chr1	125050698	125051017	458853	2847.11	-	+	DUP	PASS	458853	N	<DUP>	.	.	.	SVTYPE=DUP;POS=125045371;SVLEN=5337;END=125050708;STRANDS=-+:13;IMPRECISE;CIPOS=-355,9;CIEND=-10,309;CIPOS95=-53,2;CIEND95=-1,44;SU=13;PE=13;SR=0;ALG=PROD;AF=6.839e-05;NSAMP=2;MSQ=95.52;AC=2;AN=29244;NFAM=2	.
chr1	125045471	125045784	chr1	125058830	125059076	458855	91.37	-	+	DUP	PASS	458855	N	<DUP>	.	.	.	SVTYPE=DUP;POS=125045775;SVLEN=13065;END=125058840;STRANDS=-+:9;IMPRECISE;CIPOS=-304,9;CIEND=-10,236;CIPOS95=-73,1;CIEND95=-2,53;SU=9;PE=9;SR=0;ALG=PROD;AF=6.839e-05;NSAMP=1;MSQ=89.64;AC=2;AN=29246;NFAM=1	.
chr1	125045714	125045769	chr1	125051557	125051609	133473	42688.9	+	-	BND	LOW	133473_1	N	N[chr1:125051602[	133473_2	N	]chr1:125045721]N	SVTYPE=BND;POS=125045721;STRANDS=+-:2109;IMPRECISE;CIPOS=-7,48;CIEND=-44,8;CIPOS95=-1,1;CIEND95=-2,2;MATEID=133473_2;EVENT=133473;SU=2109;PE=2109;SR=0;AF=0.003624;NSAMP=106;MSQ=239.31;RECLASSIFIED;AC=106;AN=29246;NFAM=103	SVTYPE=BND;POS=125051602;STRANDS=+-:2109;IMPRECISE;CIPOS=-44,8;CIEND=-7,48;CIPOS95=-2,2;CIEND95=-1,1;MATEID=133473_1;EVENT=133473;SECONDARY;SU=2109;PE=2109;SR=0;AF=0.003624;NSAMP=106;MSQ=239.31;RECLASSIFIED;AC=106;AN=29246;NFAM=103
chr1	125045823	125046061	chr1	125049379	125049634	133472	365.72	+	-	DEL	PASS	133472	N	<DEL>	.	.	.	SVTYPE=DEL;POS=125045833;SVLEN=-3792;END=125049625;STRANDS=+-:19;IMPRECISE;CIPOS=-10,228;CIEND=-246,9;CIPOS95=-3,42;CIEND95=-45,1;SU=19;PE=19;SR=0;ALG=PROD;AF=3.42e-05;NSAMP=1;MSQ=365.45;AC=1;AN=29244;NFAM=1	.
chr1	125045883	125045960	chr1	125050266	125050360	458852	3851.95	-	+	DUP	PASS	458852	N	<DUP>	.	.	.	SVTYPE=DUP;POS=125045923;SVLEN=4354;END=125050277;STRANDS=-+:351;IMPRECISE;CIPOS=-40,37;CIEND=-11,83;CIPOS95=-1,1;CIEND95=-2,2;SU=351;PE=351;SR=0;ALG=PROD;AF=3.42e-05;NSAMP=1;MSQ=202.12;AC=1;AN=29244;NFAM=1	.
chr1	125046055	125046134	chr1	125047538	125047620	133470	27780.9	+	-	BND	PASS	133470_1	N	N[chr1:125047612[	133470_2	N	]chr1:125046064]N	SVTYPE=BND;POS=125046064;STRANDS=+-:1278;IMPRECISE;CIPOS=-9,70;CIEND=-73,9;CIPOS95=-2,2;CIEND95=-1,1;MATEID=133470_2;EVENT=133470;SU=1278;PE=1278;SR=0;ALG=PROD;AF=0.001744;NSAMP=48;MSQ=266.43;RECLASSIFIED;AC=51;AN=29244;NFAM=47	SVTYPE=BND;POS=125047612;STRANDS=+-:1278;IMPRECISE;CIPOS=-73,9;CIEND=-9,70;CIPOS95=-1,1;CIEND95=-2,2;MATEID=133470_1;EVENT=133470;SECONDARY;SU=1278;PE=1278;SR=0;ALG=PROD;AF=0.001744;NSAMP=48;MSQ=266.43;RECLASSIFIED;AC=51;AN=29244;NFAM=47
chr1	125046328	125046621	chr1	125047174	125047503	133471	26239.7	+	-	BND	PASS	133471_1	N	N[chr1:125047455[	133471_2	N	]chr1:125046378]N	SVTYPE=BND;POS=125046378;STRANDS=+-:50;IMPRECISE;CIPOS=-50,243;CIEND=-280,49;CIPOS95=-14,14;CIEND95=-24,24;MATEID=133471_2;EVENT=133471;SU=50;PE=50;SR=0;ALG=PROD;AF=0.001778;NSAMP=49;MSQ=237.29;RECLASSIFIED;AC=52;AN=29244;NFAM=48	SVTYPE=BND;POS=125047455;STRANDS=+-:50;IMPRECISE;CIPOS=-280,49;CIEND=-50,243;CIPOS95=-24,24;CIEND95=-14,14;MATEID=133471_1;EVENT=133471;SECONDARY;SU=50;PE=50;SR=0;ALG=PROD;AF=0.001778;NSAMP=49;MSQ=237.29;RECLASSIFIED;AC=52;AN=29244;NFAM=48
chr1	125046998	125047531	chr1	125048241	125048646	458857	554.98	-	+	BND	LOW	458857_1	N	]chr1:125048271]N	458857_2	N	N[chr1:125047503[	SVTYPE=BND;POS=125047503;STRANDS=-+:16;IMPRECISE;CIPOS=-504,29;CIEND=-30,375;CIPOS95=-56,29;CIEND95=-30,38;MATEID=458857_2;EVENT=458857;SU=16;PE=16;SR=0;ALG=PROD;AF=0.0003078;NSAMP=9;MSQ=19.78;RECLASSIFIED;AC=9;AN=29244;NFAM=8	SVTYPE=BND;POS=125048271;STRANDS=-+:16;IMPRECISE;CIPOS=-30,375;CIEND=-504,29;CIPOS95=-30,38;CIEND95=-56,29;MATEID=458857_1;EVENT=458857;SECONDARY;SU=16;PE=16;SR=0;ALG=PROD;AF=0.0003078;NSAMP=9;MSQ=19.78;RECLASSIFIED;AC=9;AN=29244;NFAM=8
chr1	125047475	125047722	chr1	125052752	125053001	458860	90.05	-	+	DUP	PASS	458860	N	<DUP>	.	.	.	SVTYPE=DUP;POS=125047713;SVLEN=5049;END=125052762;STRANDS=-+:13;IMPRECISE;CIPOS=-238,9;CIEND=-10,239;CIPOS95=-68,0;CIEND95=-1,48;SU=13;PE=13;SR=0;ALG=PROD;AF=3.419e-05;NSAMP=1;MSQ=84.92;AC=1;AN=29246;NFAM=1	.
chr1	125047985	125047996	chr1	125049403	125049443	458858	865.61	-	+	DUP	PASS	458858	N	<DUP>	.	.	.	SVTYPE=DUP;POS=125047995;SVLEN=1419;END=125049414;STRANDS=-+:87;IMPRECISE;CIPOS=-10,1;CIEND=-11,29;CIPOS95=-9,1;CIEND95=-2,2;SU=87;PE=86;SR=1;ALG=PROD;AF=6.839e-05;NSAMP=2;MSQ=196.06;AC=2;AN=29244;NFAM=2	.
chr1	125048044	125048395	chr1	125049651	125050043	133476	542.53	+	-	DEL	PASS	133476	N	<DEL>	.	.	.	SVTYPE=DEL;POS=125048074;SVLEN=-1940;END=125050014;STRANDS=+-:24;IMPRECISE;CIPOS=-30,321;CIEND=-363,29;CIPOS95=-30,32;CIEND95=-29,29;SU=24;PE=24;SR=0;ALG=PROD;AF=6.839e-05;NSAMP=2;MSQ=151.23;AC=2;AN=29244;NFAM=2	.
chr1	125048403	125048665	chr1	125054453	125054742	133478	737.3	+	-	DEL	PASS	133478	N	<DEL>	.	.	.	SVTYPE=DEL;POS=125048433;SVLEN=-6280;END=125054713;STRANDS=+-:36;IMPRECISE;CIPOS=-30,232;CIEND=-260,29;CIPOS95=-30,33;CIEND95=-29,29;SU=36;PE=36;SR=0;ALG=PROD;AF=6.839e-05;NSAMP=2;MSQ=368.64;AC=2;AN=29246;NFAM=1	.
chr1	125048512	125048860	chr1	125050416	125050672	133477	480.14	+	-	DEL	PASS	133477	N	<DEL>	.	.	.	SVTYPE=DEL;POS=125048542;SVLEN=-2101;END=125050643;STRANDS=+-:28;IMPRECISE;CIPOS=-30,318;CIEND=-227,29;CIPOS95=-25,25;CIEND95=-24,24;SU=28;PE=28;SR=0;ALG=PROD;AF=3.419e-05;NSAMP=1;MSQ=260.69;AC=1;AN=29246;NFAM=1	.
chr1	125048736	125048780	chr1	125049370	125049426	133475	1452.38	+	-	DEL	PASS	133475	N	<DEL>	.	.	.	SVTYPE=DEL;POS=125048756;SVLEN=-641;END=125049397;STRANDS=+-:48;IMPRECISE;CIPOS=-20,24;CIEND=-27,29;CIPOS95=-1,1;CIEND95=-1,1;SU=48;PE=45;SR=3;ALG=PROD;AF=0.000171;NSAMP=5;MSQ=172.21;AC=5;AN=29242;NFAM=4	.
chr1	125048806	125049125	chr1	125050695	125050943	458861	121.55	-	+	DUP	PASS	458861	N	<DUP>	.	.	.	SVTYPE=DUP;POS=125049116;SVLEN=1589;END=125050705;STRANDS=-+:12;IMPRECISE;CIPOS=-310,9;CIEND=-10,238;CIPOS95=-53,3;CIEND95=-2,41;SU=12;PE=12;SR=0;ALG=PROD;AF=3.42e-05;NSAMP=1;MSQ=111.82;AC=1;AN=29244;NFAM=1	.
chr1	125049169	125049184	chr1	125053448	125053467	133480	302.45	+	-	DEL	PASS	133480	N	<DEL>	.	.	.	SVTYPE=DEL;POS=125049175;SVLEN=-4283;END=125053458;STRANDS=+-:16;IMPRECISE;CIPOS=-6,9;CIEND=-10,9;CIPOS95=-1,1;CIEND95=-1,1;SU=16;PE=13;SR=3;ALG=PROD;AF=3.419e-05;NSAMP=1;MSQ=302.45;AC=1;AN=29246;NFAM=1	.
chr1	125049310	125049823	chr1	125059013	125059508	458867	93.32	-	+	BND	LOW	458867_1	N	]chr1:125059023]N	458867_2	N	N[chr1:125049815[	SVTYPE=BND;POS=125049815;STRANDS=-+:8;IMPRECISE;CIPOS=-504,9;CIEND=-10,485;CIPOS95=-80,2;CIEND95=-3,62;MATEID=458867_2;EVENT=458867;SU=8;PE=8;SR=0;ALG=PROD;AF=6.839e-05;NSAMP=2;MSQ=46.63;RECLASSIFIED;AC=2;AN=29246;NFAM=2	SVTYPE=BND;POS=125059023;STRANDS=-+:8;IMPRECISE;CIPOS=-10,485;CIEND=-504,9;CIPOS95=-3,62;CIEND95=-80,2;MATEID=458867_1;EVENT=458867;SECONDARY;SU=8;PE=8;SR=0;ALG=PROD;AF=6.839e-05;NSAMP=2;MSQ=46.63;RECLASSIFIED;AC=2;AN=29246;NFAM=2
chr1	125049656	125049991	chr1	125057253	125057614	458865	243.23	-	+	DUP	PASS	458865	N	<DUP>	.	.	.	SVTYPE=DUP;POS=125049962;SVLEN=7321;END=125057283;STRANDS=-+:31;IMPRECISE;CIPOS=-306,29;CIEND=-30,331;CIPOS95=-23,23;CIEND95=-25,25;SU=31;PE=31;SR=0;ALG=PROD;AF=6.839e-05;NSAMP=2;MSQ=48.17;AC=2;AN=29246;NFAM=2	.
chr1	125049923	125049933	chr1	125050402	125050414	133481	75255.2	+	-	BND	LOW	133481_1	N	N[chr1:125050410[	133481_2	N	]chr1:125049928]N	SVTYPE=BND;POS=125049928;STRANDS=+-:290;CIPOS=-5,5;CIEND=-7,5;CIPOS95=0,0;CIEND95=0,0;MATEID=133481_2;EVENT=133481;SU=290;PE=258;SR=32;ALG=PROD;AF=0.009711;NSAMP=280;MSQ=218.98;RECLASSIFIED;AC=284;AN=29244;NFAM=274	SVTYPE=BND;POS=125050410;STRANDS=+-:290;CIPOS=-7,5;CIEND=-5,5;CIPOS95=0,0;CIEND95=0,0;MATEID=133481_1;EVENT=133481;SECONDARY;SU=290;PE=258;SR=32;ALG=PROD;AF=0.009711;NSAMP=280;MSQ=218.98;RECLASSIFIED;AC=284;AN=29244;NFAM=274
chr1	125049945	125050190	chr1	125053218	125053437	458864	1079.3	-	+	DUP	PASS	458864	N	<DUP>	.	.	.	SVTYPE=DUP;POS=125050168;SVLEN=3100;END=125053268;STRANDS=-+:122;IMPRECISE;CIPOS=-223,22;CIEND=-50,169;CIPOS95=-6,6;CIEND95=-6,6;SU=122;PE=122;SR=0;ALG=PROD;AF=0.000171;NSAMP=4;MSQ=159.96;AC=5;AN=29246;NFAM=4	.
chr1	125049999	125050016	chrX	59617636	59617653	17555	26.95	-	+	BND	LOW	17555_1	N	]chrX:59617645]N	17555_2	N	N[chr1:125050009[	SVTYPE=BND;POS=125050009;STRANDS=-+:4;CIPOS=-9,8;CIEND=-9,8;CIPOS95=0,0;CIEND95=0,0;MATEID=17555_2;EVENT=17555;SU=4;PE=0;SR=4;ALG=PROD;AF=3.42e-05;NSAMP=1;MSQ=17.91;AC=1;AN=29244;NFAM=1	SVTYPE=BND;POS=59617645;STRANDS=-+:4;CIPOS=-9,8;CIEND=-9,8;CIPOS95=0,0;CIEND95=0,0;MATEID=17555_1;EVENT=17555;SECONDARY;SU=4;PE=0;SR=4;ALG=PROD;AF=3.42e-05;NSAMP=1;MSQ=17.91;AC=1;AN=29244;NFAM=1
chr1	125050023	125050272	chr1	125051487	125051752	133482	401.27	+	-	DEL	PASS	133482	N	<DEL>	.	.	.	SVTYPE=DEL;POS=125050053;SVLEN=-1671;END=125051724;STRANDS=+-:23;IMPRECISE;CIPOS=-30,219;CIEND=-237,28;CIPOS95=-30,31;CIEND95=-27,27;SU=23;PE=23;SR=0;ALG=PROD;AF=3.419e-05;NSAMP=1;MSQ=299.57;AC=1;AN=29246;NFAM=1	.
chr1	125050326	125050628	chr1	125052466	125052714	458863	196.22	-	+	DUP	PASS	458863	N	<DUP>	.	.	.	SVTYPE=DUP;POS=125050619;SVLEN=1857;END=125052476;STRANDS=-+:12;IMPRECISE;CIPOS=-293,9;CIEND=-10,238;CIPOS95=-57,2;CIEND95=-3,45;SU=12;PE=12;SR=0;ALG=PROD;AF=6.839e-05;NSAMP=2;MSQ=96.38;AC=2;AN=29246;NFAM=2	.
chr1	125050370	125050460	chr1	125057915	125058261	458866	731.94	-	+	DUP	PASS	458866	N	<DUP>	.	.	.	SVTYPE=DUP;POS=125050448;SVLEN=7502;END=125057950;STRANDS=-+:97;IMPRECISE;CIPOS=-78,12;CIEND=-35,311;CIPOS95=-7,7;CIEND95=-8,8;SU=97;PE=97;SR=0;ALG=PROD;AF=6.839e-05;NSAMP=2;MSQ=100.32;AC=2;AN=29246;NFAM=2	.
chr1	125050589	125051173	chr5	46835233	46835747	12106	478.55	-	+	BND	LOW	12106_1	N	]chr5:46835265]N	12106_2	N	N[chr1:125051153[	SVTYPE=BND;POS=125051153;STRANDS=-+:32;IMPRECISE;CIPOS=-563,21;CIEND=-32,482;CIPOS95=-79,21;CIEND95=-32,37;MATEID=12106_2;EVENT=12106;SU=32;PE=32;SR=0;ALG=PROD;AF=0.0008206;NSAMP=24;MSQ=16.95;AC=24;AN=29246;NFAM=24	SVTYPE=BND;POS=46835265;STRANDS=-+:32;IMPRECISE;CIPOS=-32,482;CIEND=-563,21;CIPOS95=-32,37;CIEND95=-79,21;MATEID=12106_1;EVENT=12106;SECONDARY;SU=32;PE=32;SR=0;ALG=PROD;AF=0.0008206;NSAMP=24;MSQ=16.95;AC=24;AN=29246;NFAM=24
chr1	125050818	125051292	chr1	125051694	125052111	458868	1081.89	-	+	BND	LOW	458868_1	N	]chr1:125051704]N	458868_2	N	N[chr1:125051284[	SVTYPE=BND;POS=125051284;STRANDS=-+:4;IMPRECISE;CIPOS=-465,9;CIEND=-10,407;CIPOS95=-151,1;CIEND95=-1,141;MATEID=458868_2;EVENT=458868;SU=4;PE=4;SR=0;ALG=PROD;AF=0.0006839;NSAMP=20;MSQ=22.56;RECLASSIFIED;AC=20;AN=29246;NFAM=20	SVTYPE=BND;POS=125051704;STRANDS=-+:4;IMPRECISE;CIPOS=-10,407;CIEND=-465,9;CIPOS95=-1,141;CIEND95=-151,1;MATEID=458868_1;EVENT=458868;SECONDARY;SU=4;PE=4;SR=0;ALG=PROD;AF=0.0006839;NSAMP=20;MSQ=22.56;RECLASSIFIED;AC=20;AN=29246;NFAM=20
chr1	125050880	125051129	chr1	125059602	125059871	458869	102.46	-	+	DUP	PASS	458869	N	<DUP>	.	.	.	SVTYPE=DUP;POS=125051120;SVLEN=8492;END=125059612;STRANDS=-+:11;IMPRECISE;CIPOS=-240,9;CIEND=-10,259;CIPOS95=-48,2;CIEND95=-1,60;SU=11;PE=11;SR=0;ALG=PROD;AF=3.419e-05;NSAMP=1;MSQ=98.77;AC=1;AN=29246;NFAM=1	.
chr1	125051209	125051465	chr1	125052621	125053095	133483	2217.53	+	-	BND	LOW	133483_1	N	N[chr1:125053067[	133483_2	N	]chr1:125051239]N	SVTYPE=BND;POS=125051239;STRANDS=+-:13;IMPRECISE;CIPOS=-30,226;CIEND=-445,29;CIPOS95=-30,43;CIEND95=-44,29;MATEID=133483_2;EVENT=133483;SU=13;PE=13;SR=0;ALG=PROD;AF=0.00318;NSAMP=93;MSQ=16.66;RECLASSIFIED;AC=93;AN=29246;NFAM=92	SVTYPE=BND;POS=125053067;STRANDS=+-:13;IMPRECISE;CIPOS=-445,29;CIEND=-30,226;CIPOS95=-44,29;CIEND95=-30,43;MATEID=133483_1;EVENT=133483;SECONDARY;SU=13;PE=13;SR=0;ALG=PROD;AF=0.00318;NSAMP=93;MSQ=16.66;RECLASSIFIED;AC=93;AN=29246;NFAM=92
chr1	125051625	125051876	chr1	125052820	125053120	133484	395.55	+	-	DEL	PASS	133484	N	<DEL>	.	.	.	SVTYPE=DEL;POS=125051655;SVLEN=-1436;END=125053091;STRANDS=+-:11;IMPRECISE;CIPOS=-30,221;CIEND=-271,29;CIPOS95=-30,61;CIEND95=-53,29;SU=11;PE=11;SR=0;ALG=PROD;AF=0.0001026;NSAMP=3;MSQ=131.83;AC=3;AN=29246;NFAM=3	.
chr1	125052003	125052371	chr1	125060226	125060554	133486	1033.22	+	-	DEL	PASS	133486	N	<DEL>	.	.	.	SVTYPE=DEL;POS=125052025;SVLEN=-8482;END=125060507;STRANDS=+-:56;IMPRECISE;CIPOS=-22,346;CIEND=-281,47;CIPOS95=-22,84;CIEND95=-26,26;SU=56;PE=55;SR=1;ALG=SUM;AF=0.0001368;NSAMP=4;MSQ=258.31;AC=4;AN=29246;NFAM=4	.
chr1	125052101	125052373	chr1	125052943	125053348	458871	2913.42	-	+	BND	LOW	458871_1	N	]chr1:125052953]N	458871_2	N	N[chr1:125052365[	SVTYPE=BND;POS=125052365;STRANDS=-+:11;IMPRECISE;CIPOS=-263,9;CIEND=-10,395;CIPOS95=-61,2;CIEND95=-2,64;MATEID=458871_2;EVENT=458871;SU=11;PE=11;SR=0;ALG=PROD;AF=0.002086;NSAMP=61;MSQ=15.67;RETAINED;RECLASSIFIED;AC=61;AN=29246;NFAM=61	SVTYPE=BND;POS=125052953;STRANDS=-+:11;IMPRECISE;CIPOS=-10,395;CIEND=-263,9;CIPOS95=-2,64;CIEND95=-61,2;MATEID=458871_1;EVENT=458871;SECONDARY;SU=11;PE=11;SR=0;ALG=PROD;AF=0.002086;NSAMP=61;MSQ=15.67;RETAINED;RECLASSIFIED;AC=61;AN=29246;NFAM=61
chr1	125052155	125052460	chr1	125058798	125059060	458872	55.96	-	+	DUP	PASS	458872	N	<DUP>	.	.	.	SVTYPE=DUP;POS=125052451;SVLEN=6357;END=125058808;STRANDS=-+:10;IMPRECISE;CIPOS=-296,9;CIEND=-10,252;CIPOS95=-54,3;CIEND95=-1,47;SU=10;PE=10;SR=0;ALG=PROD;AF=3.419e-05;NSAMP=1;MSQ=55.14;AC=1;AN=29246;NFAM=1	.
chr1	125052510	125053347	chr1	125055500	125056210	458874	685.71	-	+	DUP	PASS	458874	N	<DUP>	.	.	.	SVTYPE=DUP;POS=125053056;SVLEN=2488;END=125055544;STRANDS=-+:75;IMPRECISE;CIPOS=-546,291;CIEND=-44,666;CIPOS95=-257,257;CIEND95=-44,105;SU=75;PE=75;SR=0;ALG=SUM;AF=0.0001368;NSAMP=3;MSQ=83.92;AC=4;AN=29246;NFAM=3	.
chr1	125052539	125053006	chr1	125053335	125053787	458873	11272.8	-	+	BND	LOW	458873_1	N	]chr1:125053365]N	458873_2	N	N[chr1:125052978[	SVTYPE=BND;POS=125052978;STRANDS=-+:9;IMPRECISE;CIPOS=-438,29;CIEND=-30,422;CIPOS95=-102,29;CIEND95=-30,97;MATEID=458873_2;EVENT=458873;SU=9;PE=9;SR=0;ALG=PROD;AF=0.007591;NSAMP=222;MSQ=16.95;RECLASSIFIED;AC=222;AN=29246;NFAM=222	SVTYPE=BND;POS=125053365;STRANDS=-+:9;IMPRECISE;CIPOS=-30,422;CIEND=-438,29;CIPOS95=-30,97;CIEND95=-102,29;MATEID=458873_1;EVENT=458873;SECONDARY;SU=9;PE=9;SR=0;ALG=PROD;AF=0.007591;NSAMP=222;MSQ=16.95;RECLASSIFIED;AC=222;AN=29246;NFAM=222
chr1	125052780	125052797	chr20	30109042	30109059	8513	25.85	-	+	BND	LOW	8513_1	N	]chr20:30109051]N	8513_2	N	N[chr1:125052790[	SVTYPE=BND;POS=125052790;STRANDS=-+:4;CIPOS=-9,8;CIEND=-9,8;CIPOS95=0,0;CIEND95=0,0;MATEID=8513_2;EVENT=8513;SU=4;PE=0;SR=4;ALG=PROD;AF=3.419e-05;NSAMP=1;MSQ=23.87;AC=1;AN=29246;NFAM=1	SVTYPE=BND;POS=30109051;STRANDS=-+:4;CIPOS=-9,8;CIEND=-9,8;CIPOS95=0,0;CIEND95=0,0;MATEID=8513_1;EVENT=8513;SECONDARY;SU=4;PE=0;SR=4;ALG=PROD;AF=3.419e-05;NSAMP=1;MSQ=23.87;AC=1;AN=29246;NFAM=1
chr1	125052857	125053101	chr1	125062725	125062959	458876	83.53	-	+	DUP	PASS	458876	N	<DUP>	.	.	.	SVTYPE=DUP;POS=125053092;SVLEN=9643;END=125062735;STRANDS=-+:12;IMPRECISE;CIPOS=-235,9;CIEND=-10,224;CIPOS95=-46,1;CIEND95=-2,52;SU=12;PE=12;SR=0;ALG=PROD;AF=3.419e-05;NSAMP=1;MSQ=82.2;AC=1;AN=29246;NFAM=1	.
chr1	125053098	125053622	chr1	125054707	125055214	133487	632.27	+	-	DEL	PASS	133487	N	<DEL>	.	.	.	SVTYPE=DEL;POS=125053148;SVLEN=-2017;END=125055165;STRANDS=+-:33;IMPRECISE;CIPOS=-50,474;CIEND=-458,49;CIPOS95=-50,84;CIEND95=-100,49;SU=33;PE=33;SR=0;ALG=SUM;AF=0.0001368;NSAMP=4;MSQ=158.07;AC=4;AN=29246;NFAM=4	.
chr1	125053863	125054191	chr1	125057183	125057541	133488	56.67	+	-	DEL	PASS	133488	N	<DEL>	.	.	.	SVTYPE=DEL;POS=125053873;SVLEN=-3659;END=125057532;STRANDS=+-:6;IMPRECISE;CIPOS=-10,318;CIEND=-349,9;CIPOS95=-2,67;CIEND95=-80,2;SU=6;PE=6;SR=0;ALG=PROD;AF=3.419e-05;NSAMP=1;MSQ=56.67;AC=1;AN=29246;NFAM=1	.
chr1	125054380	125054765	chr1	125055501	125055861	458877	189.01	-	+	BND	LOW	458877_1	N	]chr1:125055511]N	458877_2	N	N[chr1:125054757[	SVTYPE=BND;POS=125054757;STRANDS=-+:11;IMPRECISE;CIPOS=-376,9;CIEND=-10,350;CIPOS95=-61,2;CIEND95=-2,71;MATEID=458877_2;EVENT=458877;SU=11;PE=11;SR=0;ALG=PROD;AF=0.0001026;NSAMP=3;MSQ=43.26;RECLASSIFIED;AC=3;AN=29246;NFAM=3	SVTYPE=BND;POS=125055511;STRANDS=-+:11;IMPRECISE;CIPOS=-10,350;CIEND=-376,9;CIPOS95=-2,71;CIEND95=-61,2;MATEID=458877_1;EVENT=458877;SECONDARY;SU=11;PE=11;SR=0;ALG=PROD;AF=0.0001026;NSAMP=3;MSQ=43.26;RECLASSIFIED;AC=3;AN=29246;NFAM=3
chr1	125054621	125054882	chr1	125055709	125055898	133489	224.8	+	-	DEL	PASS	133489	N	<DEL>	.	.	.	SVTYPE=DEL;POS=125054631;SVLEN=-1258;END=125055889;STRANDS=+-:11;IMPRECISE;CIPOS=-10,251;CIEND=-180,9;CIPOS95=-2,61;CIEND95=-35,3;SU=11;PE=11;SR=0;ALG=PROD;AF=3.419e-05;NSAMP=1;MSQ=221.8;AC=1;AN=29246;NFAM=1	.
chr1	125055476	125055583	chr1	125056604	125056888	458878	686.26	-	+	DUP	PASS	458878	N	<DUP>	.	.	.	SVTYPE=DUP;POS=125055554;SVLEN=1080;END=125056634;STRANDS=-+:45;IMPRECISE;CIPOS=-78,29;CIEND=-30,254;CIPOS95=-13,13;CIEND95=-22,22;SU=45;PE=45;SR=0;ALG=PROD;AF=0.0002052;NSAMP=6;MSQ=40.75;AC=6;AN=29246;NFAM=6	.
chr1	125055482	125055528	chr1	125055772	125055815	133491	1098.36	+	-	DEL	PASS	133491	N	<DEL>	.	.	.	SVTYPE=DEL;POS=125055506;SVLEN=-288;END=125055794;STRANDS=+-:36;CIPOS=-24,22;CIEND=-22,21;CIPOS95=0,0;CIEND95=0,0;SU=36;PE=3;SR=33;ALG=PROD;AF=0.0002052;NSAMP=6;MSQ=60.54;AC=6;AN=29246;NFAM=6	.
chr1	125055558	125056079	chr1	125059707	125060128	133493	320.49	+	-	DEL	PASS	133493	N	<DEL>	.	.	.	SVTYPE=DEL;POS=125055588;SVLEN=-4511;END=125060099;STRANDS=+-:20;IMPRECISE;CIPOS=-30,491;CIEND=-392,29;CIPOS95=-30,42;CIEND95=-45,29;SU=20;PE=20;SR=0;ALG=PROD;AF=6.839e-05;NSAMP=2;MSQ=160.25;AC=2;AN=29246;NFAM=2	.
chr1	125055892	125056138	chr1	125056816	125057235	133492	1074.54	+	-	DEL	PASS	133492	N	<DEL>	.	.	.	SVTYPE=DEL;POS=125055922;SVLEN=-1284;END=125057206;STRANDS=+-:31;IMPRECISE;CIPOS=-30,216;CIEND=-390,29;CIPOS95=-24,24;CIEND95=-34,29;SU=31;PE=31;SR=0;ALG=PROD;AF=6.839e-05;NSAMP=2;MSQ=185.41;AC=2;AN=29246;NFAM=2	.
chr1	125057228	125057546	chr1	125058858	125059211	458881	119.87	-	+	BND	LOW	458881_1	N	]chr1:125058867]N	458881_2	N	N[chr1:125057538[	SVTYPE=BND;POS=125057538;STRANDS=-+:13;IMPRECISE;CIPOS=-309,9;CIEND=-9,344;CIPOS95=-71,2;CIEND95=0,100;MATEID=458881_2;EVENT=458881;SU=13;PE=13;SR=0;ALG=PROD;AF=6.839e-05;NSAMP=2;MSQ=47.94;RECLASSIFIED;AC=2;AN=29246;NFAM=2	SVTYPE=BND;POS=125058867;STRANDS=-+:13;IMPRECISE;CIPOS=-9,344;CIEND=-309,9;CIPOS95=0,100;CIEND95=-71,2;MATEID=458881_1;EVENT=458881;SECONDARY;SU=13;PE=13;SR=0;ALG=PROD;AF=6.839e-05;NSAMP=2;MSQ=47.94;RECLASSIFIED;AC=2;AN=29246;NFAM=2
chr1	125057276	125057535	chr1	125060162	125060422	458882	60.41	-	+	DUP	PASS	458882	N	<DUP>	.	.	.	SVTYPE=DUP;POS=125057526;SVLEN=2646;END=125060172;STRANDS=-+:8;IMPRECISE;CIPOS=-250,9;CIEND=-10,250;CIPOS95=-72,2;CIEND95=-3,49;SU=8;PE=8;SR=0;ALG=PROD;AF=3.419e-05;NSAMP=1;MSQ=57.97;AC=1;AN=29246;NFAM=1	.
chr1	125057641	125057704	chr1	125061458	125061626	133495	6622.73	+	-	BND	LOW	133495_1	N	N[chr1:125061618[	133495_2	N	]chr1:125057652]N	SVTYPE=BND;POS=125057652;STRANDS=+-:334;IMPRECISE;CIPOS=-11,52;CIEND=-159,9;CIPOS95=-2,2;CIEND95=-2,2;MATEID=133495_2;EVENT=133495;SU=334;PE=334;SR=0;ALG=PROD;AF=0.0005813;NSAMP=17;MSQ=204.42;RECLASSIFIED;AC=17;AN=29246;NFAM=17	SVTYPE=BND;POS=125061618;STRANDS=+-:334;IMPRECISE;CIPOS=-159,9;CIEND=-11,52;CIPOS95=-2,2;CIEND95=-2,2;MATEID=133495_1;EVENT=133495;SECONDARY;SU=334;PE=334;SR=0;ALG=PROD;AF=0.0005813;NSAMP=17;MSQ=204.42;RECLASSIFIED;AC=17;AN=29246;NFAM=17
chr1	125057704	125057936	chr1	125058834	125059033	133494	2729.96	+	-	DEL	PASS	133494	N	<DEL>	.	.	.	SVTYPE=DEL;POS=125057734;SVLEN=-1270;END=125059004;STRANDS=+-:60;IMPRECISE;CIPOS=-30,202;CIEND=-170,29;CIPOS95=-23,23;CIEND95=-15,15;SU=60;PE=60;SR=0;ALG=PROD;AF=0.0002052;NSAMP=6;MSQ=232.19;AC=6;AN=29246;NFAM=6	.
chr1	125057930	125058188	chr1	125058921	125059191	458883	1069.95	-	+	BND	LOW	458883_1	N	]chr1:125058951]N	458883_2	N	N[chr1:125058161[	SVTYPE=BND;POS=125058161;STRANDS=-+:71;IMPRECISE;CIPOS=-230,28;CIEND=-30,240;CIPOS95=-11,11;CIEND95=-12,12;MATEID=458883_2;EVENT=458883;SU=71;PE=71;SR=0;ALG=PROD;AF=0.0003419;NSAMP=10;MSQ=44.58;RECLASSIFIED;AC=10;AN=29246;NFAM=10	SVTYPE=BND;POS=125058951;STRANDS=-+:71;IMPRECISE;CIPOS=-30,240;CIEND=-230,28;CIPOS95=-12,12;CIEND95=-11,11;MATEID=458883_1;EVENT=458883;SECONDARY;SU=71;PE=71;SR=0;ALG=PROD;AF=0.0003419;NSAMP=10;MSQ=44.58;RECLASSIFIED;AC=10;AN=29246;NFAM=10
chr1	125058306	125058796	chr1	125059387	125059730	458884	6891.42	-	+	BND	LOW	458884_1	N	]chr1:125059397]N	458884_2	N	N[chr1:125058788[	SVTYPE=BND;POS=125058788;STRANDS=-+:11;IMPRECISE;CIPOS=-481,9;CIEND=-10,333;CIPOS95=-59,2;CIEND95=-2,53;MATEID=458884_2;EVENT=458884;SU=11;PE=11;SR=0;ALG=PROD;AF=0.003624;NSAMP=106;MSQ=14.44;RECLASSIFIED;AC=106;AN=29246;NFAM=106	SVTYPE=BND;POS=125059397;STRANDS=-+:11;IMPRECISE;CIPOS=-10,333;CIEND=-481,9;CIPOS95=-2,53;CIEND95=-59,2;MATEID=458884_1;EVENT=458884;SECONDARY;SU=11;PE=11;SR=0;ALG=PROD;AF=0.003624;NSAMP=106;MSQ=14.44;RECLASSIFIED;AC=106;AN=29246;NFAM=106
chr1	125058950	125059299	chr1	125060138	125060411	458885	1878.18	-	+	BND	LOW	458885_1	N	]chr1:125060148]N	458885_2	N	N[chr1:125059296[	SVTYPE=BND;POS=125059296;STRANDS=-+:14;IMPRECISE;CIPOS=-345,4;CIEND=-10,263;CIPOS95=-59,0;CIEND95=-3,39;MATEID=458885_2;EVENT=458885;SU=14;PE=14;SR=0;ALG=PROD;AF=0.0004787;NSAMP=14;MSQ=15.76;RECLASSIFIED;AC=14;AN=29246;NFAM=14	SVTYPE=BND;POS=125060148;STRANDS=-+:14;IMPRECISE;CIPOS=-10,263;CIEND=-345,4;CIPOS95=-3,39;CIEND95=-59,0;MATEID=458885_1;EVENT=458885;SECONDARY;SU=14;PE=14;SR=0;ALG=PROD;AF=0.0004787;NSAMP=14;MSQ=15.76;RECLASSIFIED;AC=14;AN=29246;NFAM=14
chr1	125059037	125059294	chr1	125061758	125061988	458887	268.87	-	+	DUP	PASS	458887	N	<DUP>	.	.	.	SVTYPE=DUP;POS=125059286;SVLEN=2482;END=125061768;STRANDS=-+:18;IMPRECISE;CIPOS=-249,8;CIEND=-10,220;CIPOS95=-35,1;CIEND95=-3,33;SU=18;PE=18;SR=0;ALG=PROD;AF=6.839e-05;NSAMP=2;MSQ=132.41;AC=2;AN=29246;NFAM=2	.
chr1	125063157	125063167	chr1	125067858	125067863	545889	5115.32	-	-	BND	PASS	545889_1	N	[chr1:125067863[N	545889_2	N	[chr1:125063165[N	SVTYPE=BND;POS=125063165;STRANDS=--:276;CIPOS=-7,3;CIEND=-4,1;CIPOS95=0,0;CIEND95=0,0;MATEID=545889_2;EVENT=545889;SU=276;PE=202;SR=74;ALG=PROD;AF=0.0003077;NSAMP=9;MSQ=432.61;AC=9;AN=29246;NFAM=6	SVTYPE=BND;POS=125067863;STRANDS=--:276;CIPOS=-4,1;CIEND=-7,3;CIPOS95=0,0;CIEND95=0,0;MATEID=545889_1;EVENT=545889;SECONDARY;SU=276;PE=202;SR=74;ALG=PROD;AF=0.0003077;NSAMP=9;MSQ=432.61;AC=9;AN=29246;NFAM=6
chr1	125063272	125064140	chr1	125067178	125068029	545890	789.46	+	+	INV	LOW	545890	N	<INV>	.	.	.	SVTYPE=INV;POS=125063611;SVLEN=4077;END=125067688;STRANDS=++:18,--:6;IMPRECISE;CIPOS=-339,529;CIEND=-510,341;CIPOS95=-170,170;CIEND95=-135,135;SU=24;PE=24;SR=0;ALG=SUM;AF=0.0002052;NSAMP=6;MSQ=70.3;AC=6;AN=29246;NFAM=4	.
chr1	125064418	125064831	chr1	125066890	125067229	545891	89.86	+	+	BND	LOW	545891_1	N	N]chr1:125066900]	545891_2	N	N]chr1:125064428]	SVTYPE=BND;POS=125064428;STRANDS=++:6;IMPRECISE;CIPOS=-10,403;CIEND=-10,329;CIPOS95=-1,134;CIEND95=-2,75;MATEID=545891_2;EVENT=545891;SU=6;PE=6;SR=0;ALG=PROD;AF=3.419e-05;NSAMP=1;MSQ=89.86;AC=1;AN=29246;NFAM=1	SVTYPE=BND;POS=125066900;STRANDS=++:6;IMPRECISE;CIPOS=-10,329;CIEND=-10,403;CIPOS95=-2,75;CIEND95=-1,134;MATEID=545891_1;EVENT=545891;SECONDARY;SU=6;PE=6;SR=0;ALG=PROD;AF=3.419e-05;NSAMP=1;MSQ=89.86;AC=1;AN=29246;NFAM=1
chr1	125066022	125066038	chr1	125067504	125067519	133498	104.76	+	-	DEL	PASS	133498	N	<DEL>	.	.	.	SVTYPE=DEL;POS=125066030;SVLEN=-1483;END=125067513;STRANDS=+-:7;CIPOS=-8,8;CIEND=-9,6;CIPOS95=0,0;CIEND95=0,0;SU=7;PE=3;SR=4;ALG=PROD;AF=3.419e-05;NSAMP=1;MSQ=104.76;AC=1;AN=29246;NFAM=1	.
chr1	125067904	125067923	chr1	125071661	125071680	458888	186.97	-	+	DUP	PASS	458888	N	<DUP>	.	.	.	SVTYPE=DUP;POS=125067914;SVLEN=3757;END=125071671;STRANDS=-+:21;IMPRECISE;CIPOS=-10,9;CIEND=-10,9;CIPOS95=-1,0;CIEND95=-1,1;SU=21;PE=18;SR=3;ALG=PROD;AF=3.419e-05;NSAMP=1;MSQ=186.23;AC=1;AN=29246;NFAM=1	.
chr1	125068448	125069117	chr16	34711357	34712047	4628	34.24	-	-	BND	LOW	4628_1	N	[chr16:34712039[N	4628_2	N	[chr1:125069109[N	SVTYPE=BND;POS=125069109;STRANDS=--:4;IMPRECISE;CIPOS=-660,9;CIEND=-681,9;CIPOS95=-216,1;CIEND95=-224,1;MATEID=4628_2;EVENT=4628;SU=4;PE=4;SR=0;ALG=PROD;AF=3.419e-05;NSAMP=1;MSQ=29.68;AC=1;AN=29246;NFAM=1	SVTYPE=BND;POS=34712039;STRANDS=--:4;IMPRECISE;CIPOS=-681,9;CIEND=-660,9;CIPOS95=-224,1;CIEND95=-216,1;MATEID=4628_1;EVENT=4628;SECONDARY;SU=4;PE=4;SR=0;ALG=PROD;AF=3.419e-05;NSAMP=1;MSQ=29.68;AC=1;AN=29246;NFAM=1
chr1	125068577	125069128	chr16	36237142	36237709	4652	47.59	-	-	BND	LOW	4652_1	N	[chr16:36237681[N	4652_2	N	[chr1:125069100[N	SVTYPE=BND;POS=125069100;STRANDS=--:4;IMPRECISE;CIPOS=-522,29;CIEND=-538,29;CIPOS95=-167,29;CIEND95=-172,29;MATEID=4652_2;EVENT=4652;SU=4;PE=4;SR=0;ALG=PROD;AF=0.0001368;NSAMP=4;MSQ=10.41;AC=4;AN=29246;NFAM=4	SVTYPE=BND;POS=36237681;STRANDS=--:4;IMPRECISE;CIPOS=-538,29;CIEND=-522,29;CIPOS95=-172,29;CIEND95=-167,29;MATEID=4652_1;EVENT=4652;SECONDARY;SU=4;PE=4;SR=0;ALG=PROD;AF=0.0001368;NSAMP=4;MSQ=10.41;AC=4;AN=29246;NFAM=4
chr1	125068677	125069096	chr7	62442411	62442795	14668	1826.66	-	-	BND	LOW	14668_1	N	[chr7:62442780[N	14668_2	N	[chr1:125069048[N	SVTYPE=BND;POS=125069048;STRANDS=--:54;IMPRECISE;CIPOS=-370,49;CIEND=-368,16;CIPOS95=-28,28;CIEND95=-39,16;MATEID=14668_2;EVENT=14668;SU=54;PE=54;SR=0;ALG=PROD;AF=0.002017;NSAMP=59;MSQ=29.1;AC=59;AN=29246;NFAM=59	SVTYPE=BND;POS=62442780;STRANDS=--:54;IMPRECISE;CIPOS=-368,16;CIEND=-370,49;CIPOS95=-39,16;CIEND95=-28,28;MATEID=14668_1;EVENT=14668;SECONDARY;SU=54;PE=54;SR=0;ALG=PROD;AF=0.002017;NSAMP=59;MSQ=29.1;AC=59;AN=29246;NFAM=59
chr1	125068836	125068895	chr1	125072858	125072917	458889	509.88	-	+	DUP	PASS	458889	N	<DUP>	.	.	.	SVTYPE=DUP;POS=125068866;SVLEN=4022;END=125072888;STRANDS=-+:66;IMPRECISE;CIPOS=-30,29;CIEND=-30,29;CIPOS95=-3,3;CIEND95=-3,3;SU=66;PE=65;SR=1;ALG=PROD;AF=0.0001026;NSAMP=3;MSQ=168.15;AC=3;AN=29246;NFAM=2	.
chr1	125068962	125069205	chr1	125073200	125073398	133505	1120.84	+	-	DEL	PASS	133505	N	<DEL>	.	.	.	SVTYPE=DEL;POS=125068972;SVLEN=-4417;END=125073389;STRANDS=+-:22;IMPRECISE;CIPOS=-10,233;CIEND=-189,9;CIPOS95=-3,48;CIEND95=-30,3;SU=22;PE=22;SR=0;ALG=PROD;AF=3.419e-05;NSAMP=1;MSQ=128.74;AC=1;AN=29246;NFAM=1	.
chr1	125069344	125070007	chr1	125151334	125151570	545892	7304.21	+	+	INV	LOW	545892	N	<INV>	.	.	.	SVTYPE=INV;POS=125069418;SVLEN=81990;END=125151408;STRANDS=++:3,--:1;IMPRECISE;CIPOS=-74,589;CIEND=-74,162;CIPOS95=-71,192;CIEND95=-65,119;SU=4;PE=4;SR=0;ALG=PROD;AF=0.006223;NSAMP=182;MSQ=29.82;AC=182;AN=29246;NFAM=180	.
chr1	125069389	125070245	chr2	91415622	91416535	7282	82120.8	-	+	BND	LOW	7282_1	N	]chr2:91415824]N	7282_2	N	N[chr1:125070144[	SVTYPE=BND;POS=125070144;STRANDS=-+:623;IMPRECISE;CIPOS=-754,102;CIEND=-202,711;CIPOS95=-114,102;CIEND95=-93,93;MATEID=7282_2;EVENT=7282;SU=623;PE=623;SR=0;ALG=SUM;AF=0.06319;NSAMP=1848;MSQ=37.84;RETAINED;AC=1848;AN=29246;NFAM=1837	SVTYPE=BND;POS=91415824;STRANDS=-+:623;IMPRECISE;CIPOS=-202,711;CIEND=-754,102;CIPOS95=-93,93;CIEND95=-114,102;MATEID=7282_1;EVENT=7282;SECONDARY;SU=623;PE=623;SR=0;ALG=SUM;AF=0.06319;NSAMP=1848;MSQ=37.84;RETAINED;AC=1848;AN=29246;NFAM=1837
chr1	125069498	125070184	chr16	34909354	34910069	4633	622.71	-	-	BND	LOW	4633_1	N	[chr16:34910041[N	4633_2	N	[chr1:125070156[N	SVTYPE=BND;POS=125070156;STRANDS=--:4;IMPRECISE;CIPOS=-657,29;CIEND=-686,29;CIPOS95=-204,29;CIEND95=-221,29;MATEID=4633_2;EVENT=4633;SU=4;PE=4;SR=0;ALG=PROD;AF=0.001026;NSAMP=30;MSQ=13.68;AC=30;AN=29246;NFAM=30	SVTYPE=BND;POS=34910041;STRANDS=--:4;IMPRECISE;CIPOS=-686,29;CIEND=-657,29;CIPOS95=-221,29;CIEND95=-204,29;MATEID=4633_1;EVENT=4633;SECONDARY;SU=4;PE=4;SR=0;ALG=PROD;AF=0.001026;NSAMP=30;MSQ=13.68;AC=30;AN=29246;NFAM=30
chr1	125069882	125070810	chr7	62441607	62442378	14667	6367.45	-	-	BND	LOW	14667_1	N	[chr7:62442305[N	14667_2	N	[chr1:125070378[N	SVTYPE=BND;POS=125070378;STRANDS=--:164;IMPRECISE;CIPOS=-495,433;CIEND=-697,74;CIPOS95=-349,349;CIEND95=-124,74;MATEID=14667_2;EVENT=14667;SU=164;PE=164;SR=0;ALG=SUM;AF=0.004479;NSAMP=131;MSQ=21.51;AC=131;AN=29246;NFAM=129	SVTYPE=BND;POS=62442305;STRANDS=--:164;IMPRECISE;CIPOS=-697,74;CIEND=-495,433;CIPOS95=-124,74;CIEND95=-349,349;MATEID=14667_1;EVENT=14667;SECONDARY;SU=164;PE=164;SR=0;ALG=SUM;AF=0.004479;NSAMP=131;MSQ=21.51;AC=131;AN=29246;NFAM=129
chr1	125069893	125069984	chr1	125070048	125070139	133503	388.82	+	-	DEL	PASS	133503	N	<DEL>	.	.	.	SVTYPE=DEL;POS=125069939;SVLEN=-155;END=125070094;STRANDS=+-:13;CIPOS=-46,45;CIEND=-46,45;CIPOS95=0,0;CIEND95=0,0;SU=13;PE=1;SR=12;ALG=PROD;AF=0.0001368;NSAMP=4;MSQ=96.64;RETAINED;AC=4;AN=29246;NFAM=2	.
chr1	125070080	125070522	chr1	125076195	125076648	458892	859.8	-	+	DUP	PASS	458892	N	<DUP>	.	.	.	SVTYPE=DUP;POS=125070481;SVLEN=5752;END=125076233;STRANDS=-+:66;IMPRECISE;CIPOS=-401,41;CIEND=-38,415;CIPOS95=-54,41;CIEND95=-38,73;SU=66;PE=64;SR=2;ALG=SUM;AF=6.839e-05;NSAMP=2;MSQ=41.66;AC=2;AN=29246;NFAM=2	.
chr1	125070173	125070236	chr1	125073505	125073539	458891	3051.0	-	+	BND	LOW	458891_1	N	]chr1:125073515]N	458891_2	N	N[chr1:125070227[	SVTYPE=BND;POS=125070227;STRANDS=-+:752;IMPRECISE;CIPOS=-53,10;CIEND=-10,24;CIPOS95=-2,2;CIEND95=-1,1;MATEID=458891_2;EVENT=458891;SU=752;PE=752;SR=0;ALG=PROD;AF=0.000718;NSAMP=21;MSQ=51.16;RECLASSIFIED;AC=21;AN=29246;NFAM=21	SVTYPE=BND;POS=125073515;STRANDS=-+:752;IMPRECISE;CIPOS=-10,24;CIEND=-53,10;CIPOS95=-1,1;CIEND95=-2,2;MATEID=458891_1;EVENT=458891;SECONDARY;SU=752;PE=752;SR=0;ALG=PROD;AF=0.000718;NSAMP=21;MSQ=51.16;RECLASSIFIED;AC=21;AN=29246;NFAM=21
chr1	125070198	125070470	chr1	125074185	125074400	133507	104.76	+	-	DEL	PASS	133507	N	<DEL>	.	.	.	SVTYPE=DEL;POS=125070208;SVLEN=-4183;END=125074391;STRANDS=+-:8;IMPRECISE;CIPOS=-10,262;CIEND=-206,9;CIPOS95=-2,69;CIEND95=-39,3;SU=8;PE=8;SR=0;ALG=PROD;AF=3.419e-05;NSAMP=1;MSQ=104.76;AC=1;AN=29246;NFAM=1	.
chr1	125070305	125070762	chr1	125150401	125150872	545893	26.75	-	-	BND	LOW	545893_1	N	[chr1:125150864[N	545893_2	N	[chr1:125070754[N	SVTYPE=BND;POS=125070754;STRANDS=--:8;IMPRECISE;CIPOS=-448,9;CIEND=-462,9;CIPOS95=-113,1;CIEND95=-110,1;MATEID=545893_2;EVENT=545893;SU=8;PE=8;SR=0;ALG=PROD;AF=3.419e-05;NSAMP=1;MSQ=26.55;AC=1;AN=29246;NFAM=1	SVTYPE=BND;POS=125150864;STRANDS=--:8;IMPRECISE;CIPOS=-462,9;CIEND=-448,9;CIPOS95=-110,1;CIEND95=-113,1;MATEID=545893_1;EVENT=545893;SECONDARY;SU=8;PE=8;SR=0;ALG=PROD;AF=3.419e-05;NSAMP=1;MSQ=26.55;AC=1;AN=29246;NFAM=1
chr1	125070429	125070923	chr16	36178323	36178881	4648	1107.41	+	+	BND	LOW	4648_1	N	N]chr16:36178340]	4648_2	N	N]chr1:125070439]	SVTYPE=BND;POS=125070439;STRANDS=++:48;IMPRECISE;CIPOS=-10,484;CIEND=-17,541;CIPOS95=-10,45;CIEND95=-17,74;MATEID=4648_2;EVENT=4648;SU=48;PE=48;SR=0;ALG=PROD;AF=0.001026;NSAMP=30;MSQ=20.87;AC=30;AN=29246;NFAM=30	SVTYPE=BND;POS=36178340;STRANDS=++:48;IMPRECISE;CIPOS=-17,541;CIEND=-10,484;CIPOS95=-17,74;CIEND95=-10,45;MATEID=4648_1;EVENT=4648;SECONDARY;SU=48;PE=48;SR=0;ALG=PROD;AF=0.001026;NSAMP=30;MSQ=20.87;AC=30;AN=29246;NFAM=30
chr1	125070638	125071111	chr16	34908901	34909452	4632	527.16	-	-	BND	LOW	4632_1	N	[chr16:34909437[N	4632_2	N	[chr1:125071086[N	SVTYPE=BND;POS=125071086;STRANDS=--:17;IMPRECISE;CIPOS=-447,26;CIEND=-535,16;CIPOS95=-73,26;CIEND95=-100,16;MATEID=4632_2;EVENT=4632;SU=17;PE=17;SR=0;ALG=PROD;AF=0.0009916;NSAMP=29;MSQ=16.54;AC=29;AN=29246;NFAM=29	SVTYPE=BND;POS=34909437;STRANDS=--:17;IMPRECISE;CIPOS=-535,16;CIEND=-447,26;CIPOS95=-100,16;CIEND95=-73,26;MATEID=4632_1;EVENT=4632;SECONDARY;SU=17;PE=17;SR=0;ALG=PROD;AF=0.0009916;NSAMP=29;MSQ=16.54;AC=29;AN=29246;NFAM=29
chr1	125070836	125071538	chr7	62442199	62442717	14665	1.2428e+06	+	+	BND	LOW	14665_1	N	N]chr7:62442322]	14665_2	N	N]chr1:125070943]	SVTYPE=BND;POS=125070943;STRANDS=++:28621,--:6;IMPRECISE;CIPOS=-107,595;CIEND=-123,395;CIPOS95=-7,7;CIEND95=-7,7;MATEID=14665_2;EVENT=14665;SU=28627;PE=28626;SR=1;ALG=SUM;AF=0.358;NSAMP=10470;MSQ=77.41;RETAINED;AC=10470;AN=29246;NFAM=9860	SVTYPE=BND;POS=62442322;STRANDS=++:28621,--:6;IMPRECISE;CIPOS=-123,395;CIEND=-107,595;CIPOS95=-7,7;CIEND95=-7,7;MATEID=14665_1;EVENT=14665;SECONDARY;SU=28627;PE=28626;SR=1;ALG=SUM;AF=0.358;NSAMP=10470;MSQ=77.41;RETAINED;AC=10470;AN=29246;NFAM=9860
chr1	125071664	125071676	chr1	125071864	125071875	133509	303.07	+	-	BND	LOW	133509_1	N	N[chr1:125071871[	133509_2	N	]chr1:125071671]N	SVTYPE=BND;POS=125071671;STRANDS=+-:7;CIPOS=-7,5;CIEND=-6,5;CIPOS95=0,0;CIEND95=0,0;MATEID=133509_2;EVENT=133509;SU=7;PE=1;SR=6;ALG=PROD;AF=6.839e-05;NSAMP=2;MSQ=44.8;RECLASSIFIED;AC=2;AN=29246;NFAM=2	SVTYPE=BND;POS=125071871;STRANDS=+-:7;CIPOS=-6,5;CIEND=-7,5;CIPOS95=0,0;CIEND95=0,0;MATEID=133509_1;EVENT=133509;SECONDARY;SU=7;PE=1;SR=6;ALG=PROD;AF=6.839e-05;NSAMP=2;MSQ=44.8;RECLASSIFIED;AC=2;AN=29246;NFAM=2
chr1	125072401	125072734	chr1	125073787	125074051	458893	168.35	-	+	DUP	PASS	458893	N	<DUP>	.	.	.	SVTYPE=DUP;POS=125072705;SVLEN=1112;END=125073817;STRANDS=-+:18;IMPRECISE;CIPOS=-304,29;CIEND=-30,234;CIPOS95=-33,29;CIEND95=-30,30;SU=18;PE=18;SR=0;ALG=PROD;AF=0.0001368;NSAMP=3;MSQ=54.42;AC=4;AN=29246;NFAM=3	.
chr1	125072571	125072617	chr1	125075251	125075293	458894	750.18	-	+	DUP	PASS	458894	N	<DUP>	.	.	.	SVTYPE=DUP;POS=125072596;SVLEN=2675;END=125075271;STRANDS=-+:82;CIPOS=-25,21;CIEND=-20,22;CIPOS95=0,0;CIEND95=0,0;SU=82;PE=60;SR=22;ALG=PROD;AF=0.0001026;NSAMP=3;MSQ=249.86;AC=3;AN=29246;NFAM=1	.
chr1	125072751	125072770	chr1	125072900	125072917	133510	1020.66	+	-	BND	LOW	133510_1	N	N[chr1:125072910[	133510_2	N	]chr1:125072761]N	SVTYPE=BND;POS=125072761;STRANDS=+-:23;CIPOS=-10,9;CIEND=-9,8;CIPOS95=0,0;CIEND95=0,0;MATEID=133510_2;EVENT=133510;SU=23;PE=2;SR=21;ALG=PROD;AF=0.0003419;NSAMP=10;MSQ=60.33;RECLASSIFIED;AC=10;AN=29246;NFAM=10	SVTYPE=BND;POS=125072910;STRANDS=+-:23;CIPOS=-9,8;CIEND=-10,9;CIPOS95=0,0;CIEND95=0,0;MATEID=133510_1;EVENT=133510;SECONDARY;SU=23;PE=2;SR=21;ALG=PROD;AF=0.0003419;NSAMP=10;MSQ=60.33;RECLASSIFIED;AC=10;AN=29246;NFAM=10
chr1	125072812	125073714	chr7	60924495	60925292	14599	2106.66	-	-	BND	LOW	14599_1	N	[chr7:60925219[N	14599_2	N	[chr1:125073637[N	SVTYPE=BND;POS=125073637;STRANDS=--:98;IMPRECISE;CIPOS=-824,78;CIEND=-723,74;CIPOS95=-152,78;CIEND95=-126,74;MATEID=14599_2;EVENT=14599;SU=98;PE=98;SR=0;ALG=SUM;AF=0.002633;NSAMP=77;MSQ=18.95;AC=77;AN=29246;NFAM=77	SVTYPE=BND;POS=60925219;STRANDS=--:98;IMPRECISE;CIPOS=-723,74;CIEND=-824,78;CIPOS95=-126,74;CIEND95=-152,78;MATEID=14599_1;EVENT=14599;SECONDARY;SU=98;PE=98;SR=0;ALG=SUM;AF=0.002633;NSAMP=77;MSQ=18.95;AC=77;AN=29246;NFAM=77
chr1	125072857	125072876	chr1	125073173	125073192	133511	1857.83	+	-	BND	LOW	133511_1	N	N[chr1:125073184[	133511_2	N	]chr1:125072867]N	SVTYPE=BND;POS=125072867;STRANDS=+-:4;IMPRECISE;CIPOS=-10,9;CIEND=-10,9;CIPOS95=-3,3;CIEND95=-3,3;MATEID=133511_2;EVENT=133511;SU=4;PE=3;SR=1;ALG=PROD;AF=0.0005813;NSAMP=17;MSQ=55.88;RECLASSIFIED;AC=17;AN=29246;NFAM=17	SVTYPE=BND;POS=125073184;STRANDS=+-:4;IMPRECISE;CIPOS=-10,9;CIEND=-10,9;CIPOS95=-3,3;CIEND95=-3,3;MATEID=133511_1;EVENT=133511;SECONDARY;SU=4;PE=3;SR=1;ALG=PROD;AF=0.0005813;NSAMP=17;MSQ=55.88;RECLASSIFIED;AC=17;AN=29246;NFAM=17
chr1	125073003	125074350	chr1	125146992	125148343	545894	737033.0	-	-	BND	LOW	545894_1	N	[chr1:125147740[N	545894_2	N	[chr1:125073688[N	SVTYPE=BND;POS=125073688;STRANDS=--:694;IMPRECISE;CIPOS=-684,663;CIEND=-747,604;CIPOS95=-66,66;CIEND95=-100,100;MATEID=545894_2;EVENT=545894;SU=694;PE=694;SR=0;ALG=SUM;AF=0.2754;NSAMP=8054;MSQ=62.1;RETAINED;AC=8054;AN=29246;NFAM=7669	SVTYPE=BND;POS=125147740;STRANDS=--:694;IMPRECISE;CIPOS=-747,604;CIEND=-684,663;CIPOS95=-100,100;CIEND95=-66,66;MATEID=545894_1;EVENT=545894;SECONDARY;SU=694;PE=694;SR=0;ALG=SUM;AF=0.2754;NSAMP=8054;MSQ=62.1;RETAINED;AC=8054;AN=29246;NFAM=7669
chr1	125073095	125073103	chr1	125076183	125076202	133513	314.6	+	-	DEL	PASS	133513	N	<DEL>	.	.	.	SVTYPE=DEL;POS=125073095;SVLEN=-3098;END=125076193;STRANDS=+-:16;IMPRECISE;CIPOS=0,8;CIEND=-10,9;CIPOS95=0,3;CIEND95=-1,1;SU=16;PE=14;SR=2;ALG=PROD;AF=3.419e-05;NSAMP=1;MSQ=314.6;AC=1;AN=29246;NFAM=1	.
chr1	125073227	125073715	chr1	143539672	143540094	545898	440.71	-	-	BND	LOW	545898_1	N	[chr1:143540069[N	545898_2	N	[chr1:125073706[N	SVTYPE=BND;POS=125073706;STRANDS=--:58;IMPRECISE;CIPOS=-478,10;CIEND=-396,26;CIPOS95=-59,10;CIEND95=-31,26;MATEID=545898_2;EVENT=545898;SU=58;PE=58;SR=0;ALG=PROD;AF=0.0005129;NSAMP=15;MSQ=20.3;AC=15;AN=29246;NFAM=15	SVTYPE=BND;POS=143540069;STRANDS=--:58;IMPRECISE;CIPOS=-396,26;CIEND=-478,10;CIPOS95=-31,26;CIEND95=-59,10;MATEID=545898_1;EVENT=545898;SECONDARY;SU=58;PE=58;SR=0;ALG=PROD;AF=0.0005129;NSAMP=15;MSQ=20.3;AC=15;AN=29246;NFAM=15
chr1	125073250	125073269	chr1	125076242	125076247	458895	187.81	-	+	DUP	PASS	458895	N	<DUP>	.	.	.	SVTYPE=DUP;POS=125073260;SVLEN=2987;END=125076247;STRANDS=-+:20;CIPOS=-10,9;CIEND=-5,0;CIPOS95=0,0;CIEND95=0,0;SU=20;PE=13;SR=7;ALG=PROD;AF=3.419e-05;NSAMP=1;MSQ=184.38;AC=1;AN=29246;NFAM=1	.
chr1	125073718	125073769	chr16	34491675	34491726	4624	364.6	-	+	BND	LOW	4624_1	N	]chr16:34491701]N	4624_2	N	N[chr1:125073745[	SVTYPE=BND;POS=125073745;STRANDS=-+:15;CIPOS=-26,25;CIEND=-26,25;CIPOS95=0,0;CIEND95=0,0;MATEID=4624_2;EVENT=4624;SU=15;PE=0;SR=15;ALG=PROD;AF=0.0006155;NSAMP=18;MSQ=13.5;AC=18;AN=29246;NFAM=18	SVTYPE=BND;POS=34491701;STRANDS=-+:15;CIPOS=-26,25;CIEND=-26,25;CIPOS95=0,0;CIEND95=0,0;MATEID=4624_1;EVENT=4624;SECONDARY;SU=15;PE=0;SR=15;ALG=PROD;AF=0.0006155;NSAMP=18;MSQ=13.5;AC=18;AN=29246;NFAM=18
chr1	125073726	125073995	chr1	125148094	125148264	545896	480.98	+	+	INV	LOW	545896	N	<INV>	.	.	.	SVTYPE=INV;POS=125073830;SVLEN=74294;END=125148124;STRANDS=++:5,--:1;IMPRECISE;CIPOS=-104,165;CIEND=-30,140;CIPOS95=-102,102;CIEND95=-30,103;SU=6;PE=6;SR=0;ALG=PROD;AF=0.0002393;NSAMP=7;MSQ=68.71;AC=7;AN=29246;NFAM=7	.
chr1	125073847	125074307	chr1	125163528	125163603	545897	3228.48	+	+	BND	LOW	545897_1	N	N]chr1:125163554]	545897_2	N	N]chr1:125073861]	SVTYPE=BND;POS=125073861;STRANDS=++:72;IMPRECISE;CIPOS=-14,446;CIEND=-26,49;CIPOS95=-14,38;CIEND95=-10,10;MATEID=545897_2;EVENT=545897;SU=72;PE=72;SR=0;ALG=PROD;AF=0.002804;NSAMP=82;MSQ=30.11;AC=82;AN=29246;NFAM=82	SVTYPE=BND;POS=125163554;STRANDS=++:72;IMPRECISE;CIPOS=-26,49;CIEND=-14,446;CIPOS95=-10,10;CIEND95=-14,38;MATEID=545897_1;EVENT=545897;SECONDARY;SU=72;PE=72;SR=0;ALG=PROD;AF=0.002804;NSAMP=82;MSQ=30.11;AC=82;AN=29246;NFAM=82
chr1	125074134	125075538	chr7	61070587	61071882	14645	694278.0	-	+	BND	LOW	14645_1	N	]chr7:61071242]N	14645_2	N	N[chr1:125074795[	SVTYPE=BND;POS=125074795;STRANDS=-+:616;IMPRECISE;CIPOS=-660,744;CIEND=-655,640;CIPOS95=-584,584;CIEND95=-531,531;MATEID=14645_2;EVENT=14645;SU=616;PE=616;SR=0;ALG=SUM;AF=0.2355;NSAMP=6888;MSQ=64.23;RETAINED;AC=6888;AN=29246;NFAM=6457	SVTYPE=BND;POS=61071242;STRANDS=-+:616;IMPRECISE;CIPOS=-655,640;CIEND=-660,744;CIPOS95=-531,531;CIEND95=-584,584;MATEID=14645_1;EVENT=14645;SECONDARY;SU=616;PE=616;SR=0;ALG=SUM;AF=0.2355;NSAMP=6888;MSQ=64.23;RETAINED;AC=6888;AN=29246;NFAM=6457
chr1	125074188	125074442	chr16	34957105	34957389	4636	28696.6	+	+	BND	LOW	4636_1	N	N]chr16:34957115]	4636_2	N	N]chr1:125074202]	SVTYPE=BND;POS=125074202;STRANDS=++:658;IMPRECISE;CIPOS=-14,240;CIEND=-10,274;CIPOS95=-4,4;CIEND95=-10,17;MATEID=4636_2;EVENT=4636;SU=658;PE=658;SR=0;ALG=PROD;AF=0.02352;NSAMP=688;MSQ=30.2;AC=688;AN=29246;NFAM=677	SVTYPE=BND;POS=34957115;STRANDS=++:658;IMPRECISE;CIPOS=-10,274;CIEND=-14,240;CIPOS95=-10,17;CIEND95=-4,4;MATEID=4636_1;EVENT=4636;SECONDARY;SU=658;PE=658;SR=0;ALG=PROD;AF=0.02352;NSAMP=688;MSQ=30.2;AC=688;AN=29246;NFAM=677
chr1	125074316	125074414	chr16	34956762	34956877	4635	150560.0	-	-	BND	LOW	4635_1	N	[chr16:34956868[N	4635_2	N	[chr1:125074410[N	SVTYPE=BND;POS=125074410;STRANDS=--:2665;IMPRECISE;CIPOS=-93,5;CIEND=-105,10;CIPOS95=-1,1;CIEND95=-2,2;MATEID=4635_2;EVENT=4635;SU=2665;PE=2665;SR=0;ALG=PROD;AF=0.1026;NSAMP=3000;MSQ=41.5;AC=3000;AN=29246;NFAM=2966	SVTYPE=BND;POS=34956868;STRANDS=--:2665;IMPRECISE;CIPOS=-105,10;CIEND=-93,5;CIPOS95=-2,2;CIEND95=-1,1;MATEID=4635_1;EVENT=4635;SECONDARY;SU=2665;PE=2665;SR=0;ALG=PROD;AF=0.1026;NSAMP=3000;MSQ=41.5;AC=3000;AN=29246;NFAM=2966
chr1	125075003	125075335	chr7	61070305	61070539	14646	212237.0	+	-	BND	LOW	14646_1	N	N[chr7:61070483[	14646_2	N	]chr1:125075172]N	SVTYPE=BND;POS=125075172;STRANDS=+-:1582;IMPRECISE;CIPOS=-169,163;CIEND=-177,57;CIPOS95=-19,19;CIEND95=-55,55;MATEID=14646_2;EVENT=14646;SU=1582;PE=1582;SR=0;ALG=SUM;AF=0.0928;NSAMP=2714;MSQ=45.22;AC=2714;AN=29246;NFAM=2591	SVTYPE=BND;POS=61070483;STRANDS=+-:1582;IMPRECISE;CIPOS=-177,57;CIEND=-169,163;CIPOS95=-55,55;CIEND95=-19,19;MATEID=14646_1;EVENT=14646;SECONDARY;SU=1582;PE=1582;SR=0;ALG=SUM;AF=0.0928;NSAMP=2714;MSQ=45.22;AC=2714;AN=29246;NFAM=2591
chr1	125075186	125075257	chr7	61070896	61071027	14644	139566.0	+	-	BND	LOW	14644_1	N	N[chr7:61071012[	14644_2	N	]chr1:125075195]N	SVTYPE=BND;POS=125075195;STRANDS=-+:3590,+-:19542;IMPRECISE;CIPOS=-9,62;CIEND=-115,16;CIPOS95=-1,1;CIEND95=-5,5;MATEID=14644_2;EVENT=14644;SU=23132;PE=23132;SR=0;ALG=PROD;AF=0.08203;NSAMP=2399;MSQ=40.41;AC=2399;AN=29246;NFAM=2335	SVTYPE=BND;POS=61071012;STRANDS=-+:3590,+-:19542;IMPRECISE;CIPOS=-115,16;CIEND=-9,62;CIPOS95=-5,5;CIEND95=-1,1;MATEID=14644_1;EVENT=14644;SECONDARY;SU=23132;PE=23132;SR=0;ALG=PROD;AF=0.08203;NSAMP=2399;MSQ=40.41;AC=2399;AN=29246;NFAM=2335
chr1	125076061	125076268	chr1	125077050	125077409	458897	415.76	-	+	DUP	PASS	458897	N	<DUP>	.	.	.	SVTYPE=DUP;POS=125076259;SVLEN=801;END=125077060;STRANDS=-+:15;IMPRECISE;CIPOS=-198,9;CIEND=-10,349;CIPOS95=-57,2;CIEND95=-2,67;SU=15;PE=15;SR=0;ALG=PROD;AF=3.419e-05;NSAMP=1;MSQ=7.52;AC=1;AN=29246;NFAM=1	.
chr1	125076108	125076450	chr7	62438501	62438992	14662	3412.61	+	+	BND	LOW	14662_1	N	N]chr7:62438512]	14662_2	N	N]chr1:125076124]	SVTYPE=BND;POS=125076124;STRANDS=++:134;IMPRECISE;CIPOS=-16,326;CIEND=-11,480;CIPOS95=-16,23;CIEND95=-11,70;MATEID=14662_2;EVENT=14662;SU=134;PE=134;SR=0;ALG=PROD;AF=0.003214;NSAMP=94;MSQ=19.71;AC=94;AN=29246;NFAM=93	SVTYPE=BND;POS=62438512;STRANDS=++:134;IMPRECISE;CIPOS=-11,480;CIEND=-16,326;CIPOS95=-11,70;CIEND95=-16,23;MATEID=14662_1;EVENT=14662;SECONDARY;SU=134;PE=134;SR=0;ALG=PROD;AF=0.003214;NSAMP=94;MSQ=19.71;AC=94;AN=29246;NFAM=93
chr1	125076110	125076271	chr2	92080837	92081048	7313	41022.2	+	+	BND	LOW	7313_1	N	N]chr2:92080853]	7313_2	N	N]chr1:125076118]	SVTYPE=BND;POS=125076118;STRANDS=++:611;IMPRECISE;CIPOS=-8,153;CIEND=-16,195;CIPOS95=-1,1;CIEND95=-4,4;MATEID=7313_2;EVENT=7313;SU=611;PE=611;SR=0;ALG=PROD;AF=0.03659;NSAMP=1070;MSQ=30.48;AC=1070;AN=29246;NFAM=1066	SVTYPE=BND;POS=92080853;STRANDS=++:611;IMPRECISE;CIPOS=-16,195;CIEND=-8,153;CIPOS95=-4,4;CIEND95=-1,1;MATEID=7313_1;EVENT=7313;SECONDARY;SU=611;PE=611;SR=0;ALG=PROD;AF=0.03659;NSAMP=1070;MSQ=30.48;AC=1070;AN=29246;NFAM=1066
chr1	125076408	125077038	chr7	62437057	62437389	14660	52.46	-	-	BND	LOW	14660_1	N	[chr7:62437341[N	14660_2	N	[chr1:125076990[N	SVTYPE=BND;POS=125076990;STRANDS=--:9;IMPRECISE;CIPOS=-581,49;CIEND=-283,49;CIPOS95=-157,49;CIEND95=-91,49;MATEID=14660_2;EVENT=14660;SU=9;PE=9;SR=0;ALG=SUM;AF=0.0001026;NSAMP=3;MSQ=13.01;AC=3;AN=29246;NFAM=3	SVTYPE=BND;POS=62437341;STRANDS=--:9;IMPRECISE;CIPOS=-283,49;CIEND=-581,49;CIPOS95=-91,49;CIEND95=-157,49;MATEID=14660_1;EVENT=14660;SECONDARY;SU=9;PE=9;SR=0;ALG=SUM;AF=0.0001026;NSAMP=3;MSQ=13.01;AC=3;AN=29246;NFAM=3
chr1	125076465	125076691	chr1	125147585	125147610	545899	703.91	+	+	BND	LOW	545899_1	N	N]chr1:125147610]	545899_2	N	N]chr1:125076493]	SVTYPE=BND;POS=125076493;STRANDS=++:43;IMPRECISE;CIPOS=-28,198;CIEND=-25,0;CIPOS95=-14,14;CIEND95=-3,0;MATEID=545899_2;EVENT=545899;SU=43;PE=43;SR=0;ALG=PROD;AF=0.000171;NSAMP=5;MSQ=140.78;AC=5;AN=29246;NFAM=5	SVTYPE=BND;POS=125147610;STRANDS=++:43;IMPRECISE;CIPOS=-25,0;CIEND=-28,198;CIPOS95=-3,0;CIEND95=-14,14;MATEID=545899_1;EVENT=545899;SECONDARY;SU=43;PE=43;SR=0;ALG=PROD;AF=0.000171;NSAMP=5;MSQ=140.78;AC=5;AN=29246;NFAM=5
chr1	125077113	125077592	chr7	62437195	62437754	14661	68.72	+	+	BND	LOW	14661_1	N	N]chr7:62437245]	14661_2	N	N]chr1:125077163]	SVTYPE=BND;POS=125077163;STRANDS=++:7;IMPRECISE;CIPOS=-50,429;CIEND=-50,509;CIPOS95=-50,138;CIEND95=-50,117;MATEID=14661_2;EVENT=14661;SU=7;PE=7;SR=0;ALG=PROD;AF=3.419e-05;NSAMP=1;MSQ=68.69;AC=1;AN=29246;NFAM=1	SVTYPE=BND;POS=62437245;STRANDS=++:7;IMPRECISE;CIPOS=-50,509;CIEND=-50,429;CIPOS95=-50,117;CIEND95=-50,138;MATEID=14661_1;EVENT=14661;SECONDARY;SU=7;PE=7;SR=0;ALG=PROD;AF=3.419e-05;NSAMP=1;MSQ=68.69;AC=1;AN=29246;NFAM=1
chr1	125078023	125078023	chr10	48923513	48923513	379	101908.0	-	+	BND	LOW	379_1	N	]chr10:48923513]N	379_2	N	N[chr1:125078024[	SVTYPE=BND;POS=125078024;STRANDS=-+:977;CIPOS=0,0;CIEND=0,0;CIPOS95=0,0;CIEND95=0,0;MATEID=379_2;EVENT=379;SU=977;PE=0;SR=977;ALG=PROD;AF=0.06332;NSAMP=1822;MSQ=31.64;AC=1852;AN=29246;NFAM=1768	SVTYPE=BND;POS=48923513;STRANDS=-+:977;CIPOS=0,0;CIEND=0,0;CIPOS95=0,0;CIEND95=0,0;MATEID=379_1;EVENT=379;SECONDARY;SU=977;PE=0;SR=977;ALG=PROD;AF=0.06332;NSAMP=1822;MSQ=31.64;AC=1852;AN=29246;NFAM=1768
chr1	125078030	125078048	chr9	25786570	25786587	16451	20801.0	+	+	BND	LOW	16451_1	N	N]chr9:25786579]	16451_2	N	N]chr1:125078039]	SVTYPE=BND;POS=125078039;STRANDS=++:16;CIPOS=-9,9;CIEND=-9,8;CIPOS95=0,0;CIEND95=0,0;MATEID=16451_2;EVENT=16451;SU=16;PE=0;SR=16;ALG=PROD;AF=0.02062;NSAMP=572;MSQ=23.82;AC=603;AN=29246;NFAM=567	SVTYPE=BND;POS=25786579;STRANDS=++:16;CIPOS=-9,8;CIEND=-9,9;CIPOS95=0,0;CIEND95=0,0;MATEID=16451_1;EVENT=16451;SECONDARY;SU=16;PE=0;SR=16;ALG=PROD;AF=0.02062;NSAMP=572;MSQ=23.82;AC=603;AN=29246;NFAM=567
chr1	125079055	125079843	chr7	61036369	61037193	14611	23006.2	-	-	BND	LOW	14611_1	N	[chr7:61036812[N	14611_2	N	[chr1:125079709[N	SVTYPE=BND;POS=125079709;STRANDS=--:144;IMPRECISE;CIPOS=-653,135;CIEND=-442,382;CIPOS95=-113,113;CIEND95=-274,274;MATEID=14611_2;EVENT=14611;SU=144;PE=144;SR=0;ALG=SUM;AF=0.008446;NSAMP=247;MSQ=35.58;AC=247;AN=29246;NFAM=241	SVTYPE=BND;POS=61036812;STRANDS=--:144;IMPRECISE;CIPOS=-442,382;CIEND=-653,135;CIPOS95=-274,274;CIEND95=-113,113;MATEID=14611_1;EVENT=14611;SECONDARY;SU=144;PE=144;SR=0;ALG=SUM;AF=0.008446;NSAMP=247;MSQ=35.58;AC=247;AN=29246;NFAM=241
chr1	125079532	125079645	chr1	125085478	125085860	458898	1.58538e+06	-	+	BND	LOW	458898_1	N	]chr1:125085489]N	458898_2	N	N[chr1:125079636[	SVTYPE=BND;POS=125079636;STRANDS=-+:320;IMPRECISE;CIPOS=-103,10;CIEND=-11,371;CIPOS95=-6,6;CIEND95=-11,15;MATEID=458898_2;EVENT=458898;SU=320;PE=320;SR=0;ALG=PROD;AF=0.4349;NSAMP=12718;MSQ=81.58;RECLASSIFIED;AC=12719;AN=29246;NFAM=11872	SVTYPE=BND;POS=125085489;STRANDS=-+:320;IMPRECISE;CIPOS=-11,371;CIEND=-103,10;CIPOS95=-11,15;CIEND95=-6,6;MATEID=458898_1;EVENT=458898;SECONDARY;SU=320;PE=320;SR=0;ALG=PROD;AF=0.4349;NSAMP=12718;MSQ=81.58;RECLASSIFIED;AC=12719;AN=29246;NFAM=11872
chr1	125079533	125079711	chr7	62344653	62345039	14656	37392.2	-	-	BND	LOW	14656_1	N	[chr7:62345023[N	14656_2	N	[chr1:125079692[N	SVTYPE=BND;POS=125079692;STRANDS=--:438;IMPRECISE;CIPOS=-158,20;CIEND=-369,17;CIPOS95=-6,6;CIEND95=-45,17;MATEID=14656_2;EVENT=14656;SU=438;PE=438;SR=0;ALG=PROD;AF=0.01457;NSAMP=426;MSQ=39.21;AC=426;AN=29246;NFAM=411	SVTYPE=BND;POS=62345023;STRANDS=--:438;IMPRECISE;CIPOS=-369,17;CIEND=-158,20;CIPOS95=-45,17;CIEND95=-6,6;MATEID=14656_1;EVENT=14656;SECONDARY;SU=438;PE=438;SR=0;ALG=PROD;AF=0.01457;NSAMP=426;MSQ=39.21;AC=426;AN=29246;NFAM=411
chr1	125081257	125082473	chr7	60931040	60932230	14601	1.18534e+06	+	-	BND	LOW	14601_1	N	N[chr7:60931940[	14601_2	N	]chr1:125081748]N	SVTYPE=BND;POS=125081748;STRANDS=+-:11720;IMPRECISE;CIPOS=-491,725;CIEND=-899,291;CIPOS95=-141,141;CIEND95=-287,287;MATEID=14601_2;EVENT=14601;SU=11720;PE=11720;SR=0;AF=0.3101;NSAMP=9069;MSQ=73.11;RETAINED;AC=9069;AN=29246;NFAM=8371	SVTYPE=BND;POS=60931940;STRANDS=+-:11720;IMPRECISE;CIPOS=-899,291;CIEND=-491,725;CIPOS95=-287,287;CIEND95=-141,141;MATEID=14601_1;EVENT=14601;SECONDARY;SU=11720;PE=11720;SR=0;AF=0.3101;NSAMP=9069;MSQ=73.11;RETAINED;AC=9069;AN=29246;NFAM=8371
chr1	125081338	125081545	chr7	61023961	61024439	14609	11.9	+	-	BND	LOW	14609_1	N	N[chr7:61024411[	14609_2	N	]chr1:125081368]N	SVTYPE=BND;POS=125081368;STRANDS=+-:4;IMPRECISE;CIPOS=-30,177;CIEND=-449,29;CIPOS95=-30,76;CIEND95=-125,29;MATEID=14609_2;EVENT=14609;SU=4;PE=4;SR=0;ALG=PROD;AF=3.419e-05;NSAMP=1;MSQ=11.87;AC=1;AN=29246;NFAM=1	SVTYPE=BND;POS=61024411;STRANDS=+-:4;IMPRECISE;CIPOS=-449,29;CIEND=-30,177;CIPOS95=-125,29;CIEND95=-30,76;MATEID=14609_1;EVENT=14609;SECONDARY;SU=4;PE=4;SR=0;ALG=PROD;AF=3.419e-05;NSAMP=1;MSQ=11.87;AC=1;AN=29246;NFAM=1
chr1	125081598	125081604	chr16	34632032	34632038	4627	28656.1	-	+	BND	LOW	4627_1	N	]chr16:34632035]N	4627_2	N	N[chr1:125081602[	SVTYPE=BND;POS=125081602;STRANDS=-+:255;CIPOS=-3,3;CIEND=-3,3;CIPOS95=0,0;CIEND95=0,0;MATEID=4627_2;EVENT=4627;SU=255;PE=0;SR=255;ALG=PROD;AF=0.0211;NSAMP=617;MSQ=26.59;AC=617;AN=29246;NFAM=612	SVTYPE=BND;POS=34632035;STRANDS=-+:255;CIPOS=-3,3;CIEND=-3,3;CIPOS95=0,0;CIEND95=0,0;MATEID=4627_1;EVENT=4627;SECONDARY;SU=255;PE=0;SR=255;ALG=PROD;AF=0.0211;NSAMP=617;MSQ=26.59;AC=617;AN=29246;NFAM=612
chr1	125081601	125081601	chr16	34080149	34080149	4620	108618.0	-	-	BND	LOW	4620_1	N	[chr16:34080150[N	4620_2	N	[chr1:125081602[N	SVTYPE=BND;POS=125081602;STRANDS=--:2954;CIPOS=0,0;CIEND=0,0;CIPOS95=0,0;CIEND95=0,0;MATEID=4620_2;EVENT=4620;SU=2954;PE=0;SR=2954;ALG=PROD;AF=0.0664;NSAMP=1942;MSQ=34.69;AC=1942;AN=29246;NFAM=1896	SVTYPE=BND;POS=34080150;STRANDS=--:2954;CIPOS=0,0;CIEND=0,0;CIPOS95=0,0;CIEND95=0,0;MATEID=4620_1;EVENT=4620;SECONDARY;SU=2954;PE=0;SR=2954;ALG=PROD;AF=0.0664;NSAMP=1942;MSQ=34.69;AC=1942;AN=29246;NFAM=1896
chr1	125081668	125082001	chr7	61040206	61040622	14617	59.49	-	-	BND	LOW	14617_1	N	[chr7:61040614[N	14617_2	N	[chr1:125081993[N	SVTYPE=BND;POS=125081993;STRANDS=--:5;IMPRECISE;CIPOS=-324,9;CIEND=-407,9;CIPOS95=-109,2;CIEND95=-140,2;MATEID=14617_2;EVENT=14617;SU=5;PE=5;SR=0;ALG=PROD;AF=6.839e-05;NSAMP=2;MSQ=29.73;AC=2;AN=29246;NFAM=2	SVTYPE=BND;POS=61040614;STRANDS=--:5;IMPRECISE;CIPOS=-407,9;CIEND=-324,9;CIPOS95=-140,2;CIEND95=-109,2;MATEID=14617_1;EVENT=14617;SECONDARY;SU=5;PE=5;SR=0;ALG=PROD;AF=6.839e-05;NSAMP=2;MSQ=29.73;AC=2;AN=29246;NFAM=2
chr1	125081684	125082088	chr7	61024184	61024515	14608	11246.8	+	-	BND	LOW	14608_1	N	N[chr7:61024419[	14608_2	N	]chr1:125081748]N	SVTYPE=BND;POS=125081748;STRANDS=+-:154;IMPRECISE;CIPOS=-64,340;CIEND=-234,97;CIPOS95=-28,28;CIEND95=-60,60;MATEID=14608_2;EVENT=14608;SU=154;PE=154;SR=0;ALG=SUM;AF=0.006907;NSAMP=202;MSQ=26.01;AC=202;AN=29246;NFAM=201	SVTYPE=BND;POS=61024419;STRANDS=+-:154;IMPRECISE;CIPOS=-234,97;CIEND=-64,340;CIPOS95=-60,60;CIEND95=-28,28;MATEID=14608_1;EVENT=14608;SECONDARY;SU=154;PE=154;SR=0;ALG=SUM;AF=0.006907;NSAMP=202;MSQ=26.01;AC=202;AN=29246;NFAM=201
chr1	125081891	125082170	chr7	62447771	62448074	14691	6884.88	-	+	BND	LOW	14691_1	N	]chr7:62447801]N	14691_2	N	N[chr1:125082162[	SVTYPE=BND;POS=125082162;STRANDS=-+:697;IMPRECISE;CIPOS=-270,9;CIEND=-30,273;CIPOS95=-13,9;CIEND95=-18,18;MATEID=14691_2;EVENT=14691;SU=697;PE=697;SR=0;ALG=PROD;AF=0.002667;NSAMP=78;MSQ=34.92;AC=78;AN=29246;NFAM=77	SVTYPE=BND;POS=62447801;STRANDS=-+:697;IMPRECISE;CIPOS=-30,273;CIEND=-270,9;CIPOS95=-18,18;CIEND95=-13,9;MATEID=14691_1;EVENT=14691;SECONDARY;SU=697;PE=697;SR=0;ALG=PROD;AF=0.002667;NSAMP=78;MSQ=34.92;AC=78;AN=29246;NFAM=77
chr1	125082366	125083226	chr1	125082858	125084323	133516	601705.0	+	-	BND	LOW	133516_1	N	N[chr1:125083884[	133516_2	N	]chr1:125082846]N	SVTYPE=BND;POS=125082846;STRANDS=+-:137;IMPRECISE;CIPOS=-480,380;CIEND=-1025,440;CIPOS95=-395,380;CIEND95=-325,325;MATEID=133516_2;EVENT=133516;SU=137;PE=137;SR=0;ALG=SUM;AF=0.2149;NSAMP=6284;MSQ=70.91;RETAINED;RECLASSIFIED;AC=6284;AN=29246;NFAM=6115	SVTYPE=BND;POS=125083884;STRANDS=+-:137;IMPRECISE;CIPOS=-1025,440;CIEND=-480,380;CIPOS95=-325,325;CIEND95=-395,380;MATEID=133516_1;EVENT=133516;SECONDARY;SU=137;PE=137;SR=0;ALG=SUM;AF=0.2149;NSAMP=6284;MSQ=70.91;RETAINED;RECLASSIFIED;AC=6284;AN=29246;NFAM=6115
chr1	125082555	125082614	chr7	61022615	61022640	14607	19858.2	+	-	BND	LOW	14607_1	N	N[chr7:61022619[	14607_2	N	]chr1:125082585]N	SVTYPE=BND;POS=125082585;STRANDS=+-:197;IMPRECISE;CIPOS=-30,29;CIEND=-3,22;CIPOS95=-2,2;CIEND95=-2,2;MATEID=14607_2;EVENT=14607;SU=197;PE=195;SR=2;ALG=PROD;AF=0.01942;NSAMP=568;MSQ=28.35;AC=568;AN=29246;NFAM=566	SVTYPE=BND;POS=61022619;STRANDS=+-:197;IMPRECISE;CIPOS=-3,22;CIEND=-30,29;CIPOS95=-2,2;CIEND95=-2,2;MATEID=14607_1;EVENT=14607;SECONDARY;SU=197;PE=195;SR=2;ALG=PROD;AF=0.01942;NSAMP=568;MSQ=28.35;AC=568;AN=29246;NFAM=566
chr1	125083348	125083703	chr1	125084122	125084484	458899	1960.53	-	+	BND	LOW	458899_1	N	]chr1:125084132]N	458899_2	N	N[chr1:125083695[	SVTYPE=BND;POS=125083695;STRANDS=-+:5;IMPRECISE;CIPOS=-346,9;CIEND=-10,352;CIPOS95=-85,2;CIEND95=-2,97;MATEID=458899_2;EVENT=458899;SU=5;PE=5;SR=0;ALG=PROD;AF=0.001504;NSAMP=44;MSQ=18.62;RECLASSIFIED;AC=44;AN=29246;NFAM=44	SVTYPE=BND;POS=125084132;STRANDS=-+:5;IMPRECISE;CIPOS=-10,352;CIEND=-346,9;CIPOS95=-2,97;CIEND95=-85,2;MATEID=458899_1;EVENT=458899;SECONDARY;SU=5;PE=5;SR=0;ALG=PROD;AF=0.001504;NSAMP=44;MSQ=18.62;RECLASSIFIED;AC=44;AN=29246;NFAM=44
chr1	125083418	125083532	chr7	58063403	58063532	14591	3.65986e+06	-	+	BND	LOW	14591_1	N	]chr7:58063453]N	14591_2	N	N[chr1:125083484[	SVTYPE=BND;POS=125083484;STRANDS=-+:16;IMPRECISE;CIPOS=-65,49;CIEND=-50,79;CIPOS95=-12,12;CIEND95=-25,25;MATEID=14591_2;EVENT=14591;SU=16;PE=16;SR=0;ALG=PROD;AF=0.4524;NSAMP=13232;MSQ=179.31;RETAINED;AC=13232;AN=29246;NFAM=12281	SVTYPE=BND;POS=58063453;STRANDS=-+:16;IMPRECISE;CIPOS=-50,79;CIEND=-65,49;CIPOS95=-25,25;CIEND95=-12,12;MATEID=14591_1;EVENT=14591;SECONDARY;SU=16;PE=16;SR=0;ALG=PROD;AF=0.4524;NSAMP=13232;MSQ=179.31;RETAINED;AC=13232;AN=29246;NFAM=12281
chr1	125083576	125083838	chr7	58062571	58062675	14590	145991.0	+	-	BND	LOW	14590_1	N	N[chr7:58062652[	14590_2	N	]chr1:125083624]N	SVTYPE=BND;POS=125083624;STRANDS=+-:107;IMPRECISE;CIPOS=-48,214;CIEND=-80,24;CIPOS95=-7,7;CIEND95=-4,4;MATEID=14590_2;EVENT=14590;SU=107;PE=107;SR=0;ALG=PROD;AF=0.04787;NSAMP=1400;MSQ=47.04;RETAINED;AC=1400;AN=29246;NFAM=1316	SVTYPE=BND;POS=58062652;STRANDS=+-:107;IMPRECISE;CIPOS=-80,24;CIEND=-48,214;CIPOS95=-4,4;CIEND95=-7,7;MATEID=14590_1;EVENT=14590;SECONDARY;SU=107;PE=107;SR=0;ALG=PROD;AF=0.04787;NSAMP=1400;MSQ=47.04;RETAINED;AC=1400;AN=29246;NFAM=1316
chr1	125083587	125083606	chr1	125083654	125083673	133520	702715.0	+	-	BND	LOW	133520_1	N	N[chr1:125083665[	133520_2	N	]chr1:125083597]N	SVTYPE=BND;POS=125083597;STRANDS=+-:4;IMPRECISE;CIPOS=-10,9;CIEND=-10,9;CIPOS95=-3,3;CIEND95=-3,3;MATEID=133520_2;EVENT=133520;SU=4;PE=3;SR=1;ALG=PROD;AF=0.2583;NSAMP=7554;MSQ=59.5;RECLASSIFIED;AC=7554;AN=29246;NFAM=7187	SVTYPE=BND;POS=125083665;STRANDS=+-:4;IMPRECISE;CIPOS=-10,9;CIEND=-10,9;CIPOS95=-3,3;CIEND95=-3,3;MATEID=133520_1;EVENT=133520;SECONDARY;SU=4;PE=3;SR=1;ALG=PROD;AF=0.2583;NSAMP=7554;MSQ=59.5;RECLASSIFIED;AC=7554;AN=29246;NFAM=7187
chr1	125084883	125084902	chr1	125085154	125085167	133521	513.38	+	-	BND	LOW	133521_1	N	N[chr1:125085162[	133521_2	N	]chr1:125084893]N	SVTYPE=BND;POS=125084893;STRANDS=+-:9;CIPOS=-10,9;CIEND=-7,6;CIPOS95=0,0;CIEND95=0,0;MATEID=133521_2;EVENT=133521;SU=9;PE=4;SR=5;ALG=PROD;AF=0.0002393;NSAMP=7;MSQ=72.29;RECLASSIFIED;AC=7;AN=29246;NFAM=7	SVTYPE=BND;POS=125085162;STRANDS=+-:9;CIPOS=-7,6;CIEND=-10,9;CIPOS95=0,0;CIEND95=0,0;MATEID=133521_1;EVENT=133521;SECONDARY;SU=9;PE=4;SR=5;ALG=PROD;AF=0.0002393;NSAMP=7;MSQ=72.29;RECLASSIFIED;AC=7;AN=29246;NFAM=7
chr1	125085153	125085170	chr7	62358571	62358588	14657	3980.76	-	-	BND	LOW	14657_1	N	[chr7:62358581[N	14657_2	N	[chr1:125085163[N	SVTYPE=BND;POS=125085163;STRANDS=--:4;CIPOS=-9,8;CIEND=-9,8;CIPOS95=0,0;CIEND95=0,0;MATEID=14657_2;EVENT=14657;SU=4;PE=0;SR=4;ALG=PROD;AF=0.002599;NSAMP=76;MSQ=30.79;AC=76;AN=29246;NFAM=76	SVTYPE=BND;POS=62358581;STRANDS=--:4;CIPOS=-9,8;CIEND=-9,8;CIPOS95=0,0;CIEND95=0,0;MATEID=14657_1;EVENT=14657;SECONDARY;SU=4;PE=0;SR=4;ALG=PROD;AF=0.002599;NSAMP=76;MSQ=30.79;AC=76;AN=29246;NFAM=76
chr1	125085355	125085355	chr7	61047041	61047041	14618	74908.0	-	-	BND	LOW	14618_1	N	[chr7:61047042[N	14618_2	N	[chr1:125085356[N	SVTYPE=BND;POS=125085356;STRANDS=--:51373;CIPOS=0,0;CIEND=0,0;CIPOS95=0,0;CIEND95=0,0;MATEID=14618_2;EVENT=14618;SU=51373;PE=21736;SR=29637;AF=0.0253;NSAMP=740;MSQ=78.32;AC=740;AN=29246;NFAM=737	SVTYPE=BND;POS=61047042;STRANDS=--:51373;CIPOS=0,0;CIEND=0,0;CIPOS95=0,0;CIEND95=0,0;MATEID=14618_1;EVENT=14618;SECONDARY;SU=51373;PE=21736;SR=29637;AF=0.0253;NSAMP=740;MSQ=78.32;AC=740;AN=29246;NFAM=737
chr1	125085433	125086218	chr1	125086529	125087240	458901	1.26411e+06	-	+	BND	LOW	458901_1	N	]chr1:125086691]N	458901_2	N	N[chr1:125086148[	SVTYPE=BND;POS=125086148;STRANDS=-+:297;IMPRECISE;CIPOS=-714,71;CIEND=-162,549;CIPOS95=-278,71;CIEND95=-91,91;MATEID=458901_2;EVENT=458901;SU=297;PE=278;SR=19;ALG=SUM;AF=0.3579;NSAMP=10453;MSQ=72.53;RETAINED;RECLASSIFIED;AC=10468;AN=29246;NFAM=9650	SVTYPE=BND;POS=125086691;STRANDS=-+:297;IMPRECISE;CIPOS=-162,549;CIEND=-714,71;CIPOS95=-91,91;CIEND95=-278,71;MATEID=458901_1;EVENT=458901;SECONDARY;SU=297;PE=278;SR=19;ALG=SUM;AF=0.3579;NSAMP=10453;MSQ=72.53;RETAINED;RECLASSIFIED;AC=10468;AN=29246;NFAM=9650
chr1	125085483	125085534	chr7	61037352	61037438	14613	1.67733e+06	+	+	BND	LOW	14613_1	N	N]chr7:61037366]	14613_2	N	N]chr1:125085489]	SVTYPE=BND;POS=125085489;STRANDS=++:2120;IMPRECISE;CIPOS=-6,45;CIEND=-14,72;CIPOS95=0,0;CIEND95=-1,1;MATEID=14613_2;EVENT=14613;SU=2120;PE=2120;SR=0;ALG=PROD;AF=0.3736;NSAMP=10925;MSQ=105.38;RETAINED;AC=10925;AN=29246;NFAM=10303	SVTYPE=BND;POS=61037366;STRANDS=++:2120;IMPRECISE;CIPOS=-14,72;CIEND=-6,45;CIPOS95=-1,1;CIEND95=0,0;MATEID=14613_1;EVENT=14613;SECONDARY;SU=2120;PE=2120;SR=0;ALG=PROD;AF=0.3736;NSAMP=10925;MSQ=105.38;RETAINED;AC=10925;AN=29246;NFAM=10303
chr1	125085694	125086526	chr1	143497296	143497677	545904	11335.2	-	-	BND	LOW	545904_1	N	[chr1:143497504[N	545904_2	N	[chr1:125086478[N	SVTYPE=BND;POS=125086478;STRANDS=--:14;IMPRECISE;CIPOS=-783,49;CIEND=-207,174;CIPOS95=-459,49;CIEND95=-142,142;MATEID=545904_2;EVENT=545904;SU=14;PE=14;SR=0;ALG=SUM;AF=0.009984;NSAMP=292;MSQ=27.43;RETAINED;AC=292;AN=29246;NFAM=292	SVTYPE=BND;POS=143497504;STRANDS=--:14;IMPRECISE;CIPOS=-207,174;CIEND=-783,49;CIPOS95=-142,142;CIEND95=-459,49;MATEID=545904_1;EVENT=545904;SECONDARY;SU=14;PE=14;SR=0;ALG=SUM;AF=0.009984;NSAMP=292;MSQ=27.43;RETAINED;AC=292;AN=29246;NFAM=292
chr1	125085776	125085827	chr1	125086438	125086489	133563	37108.9	+	-	BND	LOW	133563_1	N	N[chr1:125086465[	133563_2	N	]chr1:125085802]N	SVTYPE=BND;POS=125085802;STRANDS=+-:6;CIPOS=-26,25;CIEND=-26,25;CIPOS95=0,0;CIEND95=0,0;MATEID=133563_2;EVENT=133563;SU=6;PE=0;SR=6;ALG=PROD;AF=0.003351;NSAMP=98;MSQ=172.67;RECLASSIFIED;AC=98;AN=29246;NFAM=91	SVTYPE=BND;POS=125086465;STRANDS=+-:6;CIPOS=-26,25;CIEND=-26,25;CIPOS95=0,0;CIEND95=0,0;MATEID=133563_1;EVENT=133563;SECONDARY;SU=6;PE=0;SR=6;ALG=PROD;AF=0.003351;NSAMP=98;MSQ=172.67;RECLASSIFIED;AC=98;AN=29246;NFAM=91
chr1	125085784	125085788	chr1	125086642	125086644	133532	31326.0	+	-	BND	LOW	133532_1	N	N[chr1:125086644[	133532_2	N	]chr1:125085786]N	SVTYPE=BND;POS=125085786;STRANDS=+-:1210;CIPOS=-2,2;CIEND=-1,1;CIPOS95=0,0;CIEND95=0,0;MATEID=133532_2;EVENT=133532;SU=1210;PE=861;SR=349;ALG=PROD;AF=0.003009;NSAMP=88;MSQ=158.09;RECLASSIFIED;AC=88;AN=29246;NFAM=82	SVTYPE=BND;POS=125086644;STRANDS=+-:1210;CIPOS=-1,1;CIEND=-2,2;CIPOS95=0,0;CIEND95=0,0;MATEID=133532_1;EVENT=133532;SECONDARY;SU=1210;PE=861;SR=349;ALG=PROD;AF=0.003009;NSAMP=88;MSQ=158.09;RECLASSIFIED;AC=88;AN=29246;NFAM=82
chr1	125085947	125085994	chr1	125087940	125088083	458912	763.94	-	+	BND	LOW	458912_1	N	]chr1:125087970]N	458912_2	N	N[chr1:125085969[	SVTYPE=BND;POS=125085969;STRANDS=-+:16;IMPRECISE;CIPOS=-21,26;CIEND=-30,113;CIPOS95=-4,4;CIEND95=-22,22;MATEID=458912_2;EVENT=458912;SU=16;PE=16;SR=0;ALG=PROD;AF=0.0009574;NSAMP=28;MSQ=14.45;RECLASSIFIED;AC=28;AN=29246;NFAM=28	SVTYPE=BND;POS=125087970;STRANDS=-+:16;IMPRECISE;CIPOS=-30,113;CIEND=-21,26;CIPOS95=-22,22;CIEND95=-4,4;MATEID=458912_1;EVENT=458912;SECONDARY;SU=16;PE=16;SR=0;ALG=PROD;AF=0.0009574;NSAMP=28;MSQ=14.45;RECLASSIFIED;AC=28;AN=29246;NFAM=28
chr1	125085961	125086459	chr16	32115644	32116038	4600	756.92	-	-	BND	LOW	4600_1	N	[chr16:32116001[N	4600_2	N	[chr1:125086451[N	SVTYPE=BND;POS=125086451;STRANDS=--:21;IMPRECISE;CIPOS=-489,9;CIEND=-356,38;CIPOS95=-88,9;CIEND95=-45,38;MATEID=4600_2;EVENT=4600;SU=21;PE=21;SR=0;ALG=PROD;AF=0.0008206;NSAMP=24;MSQ=26.33;AC=24;AN=29246;NFAM=24	SVTYPE=BND;POS=32116001;STRANDS=--:21;IMPRECISE;CIPOS=-356,38;CIEND=-489,9;CIPOS95=-45,38;CIEND95=-88,9;MATEID=4600_1;EVENT=4600;SECONDARY;SU=21;PE=21;SR=0;ALG=PROD;AF=0.0008206;NSAMP=24;MSQ=26.33;AC=24;AN=29246;NFAM=24
chr1	125085968	125086061	chr1	125086604	125086678	133538	36071.0	+	-	BND	LOW	133538_1	N	N[chr1:125086631[	133538_2	N	]chr1:125086013]N	SVTYPE=BND;POS=125086013;STRANDS=+-:51;CIPOS=-45,48;CIEND=-26,48;CIPOS95=0,0;CIEND95=0,0;MATEID=133538_2;EVENT=133538;SU=51;PE=38;SR=13;ALG=PROD;AF=0.003283;NSAMP=96;MSQ=167.14;RECLASSIFIED;AC=96;AN=29246;NFAM=89	SVTYPE=BND;POS=125086631;STRANDS=+-:51;CIPOS=-26,48;CIEND=-45,48;CIPOS95=0,0;CIEND95=0,0;MATEID=133538_1;EVENT=133538;SECONDARY;SU=51;PE=38;SR=13;ALG=PROD;AF=0.003283;NSAMP=96;MSQ=167.14;RECLASSIFIED;AC=96;AN=29246;NFAM=89
chr1	125085989	125086052	chr22	16386315	16386959	8990	3849.15	-	-	BND	LOW	8990_1	N	[chr22:16386917[N	8990_2	N	[chr1:125086030[N	SVTYPE=BND;POS=125086030;STRANDS=--:19;IMPRECISE;CIPOS=-40,23;CIEND=-601,43;CIPOS95=-1,1;CIEND95=-64,43;MATEID=8990_2;EVENT=8990;SU=19;PE=19;SR=0;ALG=PROD;AF=0.003453;NSAMP=101;MSQ=22.39;AC=101;AN=29246;NFAM=101	SVTYPE=BND;POS=16386917;STRANDS=--:19;IMPRECISE;CIPOS=-601,43;CIEND=-40,23;CIPOS95=-64,43;CIEND95=-1,1;MATEID=8990_1;EVENT=8990;SECONDARY;SU=19;PE=19;SR=0;ALG=PROD;AF=0.003453;NSAMP=101;MSQ=22.39;AC=101;AN=29246;NFAM=101
chr1	125086051	125086504	chr16	33058867	33059308	4614	593.6	+	+	BND	LOW	4614_1	N	N]chr16:33058917]	4614_2	N	N]chr1:125086100]	SVTYPE=BND;POS=125086100;STRANDS=++:4;IMPRECISE;CIPOS=-49,404;CIEND=-50,391;CIPOS95=-49,118;CIEND95=-50,115;MATEID=4614_2;EVENT=4614;SU=4;PE=4;SR=0;ALG=PROD;AF=0.0006155;NSAMP=18;MSQ=14.31;AC=18;AN=29246;NFAM=18	SVTYPE=BND;POS=33058917;STRANDS=++:4;IMPRECISE;CIPOS=-50,391;CIEND=-49,404;CIPOS95=-50,115;CIEND95=-49,118;MATEID=4614_1;EVENT=4614;SECONDARY;SU=4;PE=4;SR=0;ALG=PROD;AF=0.0006155;NSAMP=18;MSQ=14.31;AC=18;AN=29246;NFAM=18
chr1	125086055	125086156	chr1	125086338	125086398	133552	77016.0	+	-	BND	LOW	133552_1	N	N[chr1:125086368[	133552_2	N	]chr1:125086128]N	SVTYPE=BND;POS=125086128;STRANDS=+-:13;IMPRECISE;CIPOS=-73,28;CIEND=-29,31;CIPOS95=-45,28;CIEND95=-4,4;MATEID=133552_2;EVENT=133552;SU=13;PE=8;SR=5;ALG=SUM;AF=0.03406;NSAMP=995;MSQ=47.44;RETAINED;RECLASSIFIED;AC=996;AN=29246;NFAM=976	SVTYPE=BND;POS=125086368;STRANDS=+-:13;IMPRECISE;CIPOS=-29,31;CIEND=-73,28;CIPOS95=-4,4;CIEND95=-45,28;MATEID=133552_1;EVENT=133552;SECONDARY;SU=13;PE=8;SR=5;ALG=SUM;AF=0.03406;NSAMP=995;MSQ=47.44;RETAINED;RECLASSIFIED;AC=996;AN=29246;NFAM=976
chr1	125086138	125086431	chr7	62379359	62379809	14658	69541.8	+	+	BND	LOW	14658_1	N	N]chr7:62379389]	14658_2	N	N]chr1:125086168]	SVTYPE=BND;POS=125086168;STRANDS=++:8;IMPRECISE;CIPOS=-30,263;CIEND=-30,420;CIPOS95=-30,30;CIEND95=-30,87;MATEID=14658_2;EVENT=14658;SU=8;PE=8;SR=0;ALG=PROD;AF=0.04985;NSAMP=1458;MSQ=26.52;AC=1458;AN=29246;NFAM=1424	SVTYPE=BND;POS=62379389;STRANDS=++:8;IMPRECISE;CIPOS=-30,420;CIEND=-30,263;CIPOS95=-30,87;CIEND95=-30,30;MATEID=14658_1;EVENT=14658;SECONDARY;SU=8;PE=8;SR=0;ALG=PROD;AF=0.04985;NSAMP=1458;MSQ=26.52;AC=1458;AN=29246;NFAM=1424
chr1	125086169	125086713	chr15	19942776	19943471	3836	591606.0	-	-	BND	LOW	3836_1	N	[chr15:19943463[N	3836_2	N	[chr1:125086705[N	SVTYPE=BND;POS=125086705;STRANDS=--:4;IMPRECISE;CIPOS=-535,9;CIEND=-686,9;CIPOS95=-146,0;CIEND95=-157,1;MATEID=3836_2;EVENT=3836;SU=4;PE=4;SR=0;ALG=PROD;AF=0.2374;NSAMP=6935;MSQ=51.38;AC=6944;AN=29246;NFAM=6536	SVTYPE=BND;POS=19943463;STRANDS=--:4;IMPRECISE;CIPOS=-686,9;CIEND=-535,9;CIPOS95=-157,1;CIEND95=-146,0;MATEID=3836_1;EVENT=3836;SECONDARY;SU=4;PE=4;SR=0;ALG=PROD;AF=0.2374;NSAMP=6935;MSQ=51.38;AC=6944;AN=29246;NFAM=6536
chr1	125086494	125086542	chr22	16386419	16386909	8988	2274.96	-	-	BND	LOW	8988_1	N	[chr22:16386861[N	8988_2	N	[chr1:125086520[N	SVTYPE=BND;POS=125086520;STRANDS=--:51;IMPRECISE;CIPOS=-25,23;CIEND=-441,49;CIPOS95=-14,14;CIEND95=-22,22;MATEID=8988_2;EVENT=8988;SU=51;PE=51;SR=0;ALG=PROD;AF=0.002941;NSAMP=86;MSQ=20.61;AC=86;AN=29246;NFAM=86	SVTYPE=BND;POS=16386861;STRANDS=--:51;IMPRECISE;CIPOS=-441,49;CIEND=-25,23;CIPOS95=-22,22;CIEND95=-14,14;MATEID=8988_1;EVENT=8988;SECONDARY;SU=51;PE=51;SR=0;ALG=PROD;AF=0.002941;NSAMP=86;MSQ=20.61;AC=86;AN=29246;NFAM=86
chr1	125086614	125087347	chr1	143497612	143498678	545902	50294.4	+	+	INV	LOW	545902	N	<INV>	.	.	.	SVTYPE=INV;POS=125086701;SVLEN=18411376;END=143498077;STRANDS=++:61,--:2;IMPRECISE;CIPOS=-87,646;CIEND=-465,601;CIPOS95=-43,43;CIEND95=-373,373;SU=63;PE=62;SR=1;ALG=SUM;AF=0.04442;NSAMP=1298;MSQ=26.07;RETAINED;AC=1299;AN=29246;NFAM=1285	.
chr1	125086653	125086687	chr16	32116160	32116392	4598	3530.13	+	+	BND	LOW	4598_1	N	N]chr16:32116182]	4598_2	N	N]chr1:125086664]	SVTYPE=BND;POS=125086664;STRANDS=++:73;IMPRECISE;CIPOS=-11,23;CIEND=-22,210;CIPOS95=-3,3;CIEND95=-22,39;MATEID=4598_2;EVENT=4598;SU=73;PE=73;SR=0;ALG=PROD;AF=0.004513;NSAMP=132;MSQ=21.87;AC=132;AN=29246;NFAM=131	SVTYPE=BND;POS=32116182;STRANDS=++:73;IMPRECISE;CIPOS=-22,210;CIEND=-11,23;CIPOS95=-22,39;CIEND95=-3,3;MATEID=4598_1;EVENT=4598;SECONDARY;SU=73;PE=73;SR=0;ALG=PROD;AF=0.004513;NSAMP=132;MSQ=21.87;AC=132;AN=29246;NFAM=131
chr1	125086654	125086721	chr17	26766532	26766795	5147	13214.6	+	+	BND	LOW	5147_1	N	N]chr17:26766544]	5147_2	N	N]chr1:125086668]	SVTYPE=BND;POS=125086668;STRANDS=++:467,--:1;IMPRECISE;CIPOS=-14,53;CIEND=-12,251;CIPOS95=-5,5;CIEND95=-5,5;MATEID=5147_2;EVENT=5147;SU=468;PE=468;SR=0;ALG=PROD;AF=0.01163;NSAMP=340;MSQ=28.88;AC=340;AN=29246;NFAM=338	SVTYPE=BND;POS=26766544;STRANDS=++:467,--:1;IMPRECISE;CIPOS=-12,251;CIEND=-14,53;CIPOS95=-5,5;CIEND95=-5,5;MATEID=5147_1;EVENT=5147;SECONDARY;SU=468;PE=468;SR=0;ALG=PROD;AF=0.01163;NSAMP=340;MSQ=28.88;AC=340;AN=29246;NFAM=338
chr1	125086656	125086947	chr1	143497601	143498137	545908	5264.72	+	+	BND	LOW	545908_1	N	N]chr1:143497631]	545908_2	N	N]chr1:125086686]	SVTYPE=BND;POS=125086686;STRANDS=++:4;IMPRECISE;CIPOS=-30,261;CIEND=-30,506;CIPOS95=-30,90;CIEND95=-30,125;MATEID=545908_2;EVENT=545908;SU=4;PE=4;SR=0;ALG=PROD;AF=0.00636;NSAMP=186;MSQ=22.75;RETAINED;AC=186;AN=29246;NFAM=185	SVTYPE=BND;POS=143497631;STRANDS=++:4;IMPRECISE;CIPOS=-30,506;CIEND=-30,261;CIPOS95=-30,125;CIEND95=-30,90;MATEID=545908_1;EVENT=545908;SECONDARY;SU=4;PE=4;SR=0;ALG=PROD;AF=0.00636;NSAMP=186;MSQ=22.75;RETAINED;AC=186;AN=29246;NFAM=185
chr1	125086659	125087336	chr16	33059504	33060246	4612	4435.62	+	+	BND	LOW	4612_1	N	N]chr16:33059554]	4612_2	N	N]chr1:125087090]	SVTYPE=BND;POS=125087090;STRANDS=++:23;IMPRECISE;CIPOS=-431,246;CIEND=-50,692;CIPOS95=-389,246;CIEND95=-50,174;MATEID=4612_2;EVENT=4612;SU=23;PE=23;SR=0;ALG=SUM;AF=0.004274;NSAMP=125;MSQ=22.5;RETAINED;AC=125;AN=29246;NFAM=125	SVTYPE=BND;POS=33059554;STRANDS=++:23;IMPRECISE;CIPOS=-50,692;CIEND=-431,246;CIPOS95=-50,174;CIEND95=-389,246;MATEID=4612_1;EVENT=4612;SECONDARY;SU=23;PE=23;SR=0;ALG=SUM;AF=0.004274;NSAMP=125;MSQ=22.5;RETAINED;AC=125;AN=29246;NFAM=125
chr1	125086721	125086868	chr1	125087923	125088019	133555	589890.0	+	-	BND	LOW	133555_1	N	N[chr1:125087972[	133555_2	N	]chr1:125086819]N	SVTYPE=BND;POS=125086819;STRANDS=+-:21;IMPRECISE;CIPOS=-98,49;CIEND=-48,48;CIPOS95=-70,49;CIEND95=-4,4;MATEID=133555_2;EVENT=133555;SU=21;PE=19;SR=2;ALG=SUM;AF=0.2325;NSAMP=6799;MSQ=49.92;RETAINED;RECLASSIFIED;AC=6799;AN=29246;NFAM=6351	SVTYPE=BND;POS=125087972;STRANDS=+-:21;IMPRECISE;CIPOS=-48,48;CIEND=-98,49;CIPOS95=-4,4;CIEND95=-70,49;MATEID=133555_1;EVENT=133555;SECONDARY;SU=21;PE=19;SR=2;ALG=SUM;AF=0.2325;NSAMP=6799;MSQ=49.92;RETAINED;RECLASSIFIED;AC=6799;AN=29246;NFAM=6351
chr1	125086810	125086827	chr1	144076538	144076555	545910	21826.7	+	+	BND	LOW	545910_1	N	N]chr1:144076547]	545910_2	N	N]chr1:125086819]	SVTYPE=BND;POS=125086819;STRANDS=++:4;CIPOS=-9,8;CIEND=-9,8;CIPOS95=0,0;CIEND95=0,0;MATEID=545910_2;EVENT=545910;SU=4;PE=0;SR=4;ALG=PROD;AF=0.02209;NSAMP=646;MSQ=20.56;AC=646;AN=29246;NFAM=642	SVTYPE=BND;POS=144076547;STRANDS=++:4;CIPOS=-9,8;CIEND=-9,8;CIPOS95=0,0;CIEND95=0,0;MATEID=545910_1;EVENT=545910;SECONDARY;SU=4;PE=0;SR=4;ALG=PROD;AF=0.02209;NSAMP=646;MSQ=20.56;AC=646;AN=29246;NFAM=642
chr1	125086885	125087356	chr1	125087948	125088402	458919	4951.22	-	+	BND	LOW	458919_1	N	]chr1:125087958]N	458919_2	N	N[chr1:125087348[	SVTYPE=BND;POS=125087348;STRANDS=-+:9;IMPRECISE;CIPOS=-462,9;CIEND=-10,444;CIPOS95=-84,2;CIEND95=-2,80;MATEID=458919_2;EVENT=458919;SU=9;PE=9;SR=0;ALG=PROD;AF=0.005744;NSAMP=168;MSQ=14.34;RECLASSIFIED;AC=168;AN=29246;NFAM=168	SVTYPE=BND;POS=125087958;STRANDS=-+:9;IMPRECISE;CIPOS=-10,444;CIEND=-462,9;CIPOS95=-2,80;CIEND95=-84,2;MATEID=458919_1;EVENT=458919;SECONDARY;SU=9;PE=9;SR=0;ALG=PROD;AF=0.005744;NSAMP=168;MSQ=14.34;RECLASSIFIED;AC=168;AN=29246;NFAM=168
chr1	125086932	125087238	chr17	26766486	26766924	5148	7496.26	+	+	BND	LOW	5148_1	N	N]chr17:26766536]	5148_2	N	N]chr1:125086982]	SVTYPE=BND;POS=125086982;STRANDS=++:9;IMPRECISE;CIPOS=-50,256;CIEND=-50,388;CIPOS95=-37,37;CIEND95=-50,72;MATEID=5148_2;EVENT=5148;SU=9;PE=9;SR=0;ALG=PROD;AF=0.007112;NSAMP=208;MSQ=25.89;AC=208;AN=29246;NFAM=207	SVTYPE=BND;POS=26766536;STRANDS=++:9;IMPRECISE;CIPOS=-50,388;CIEND=-50,256;CIPOS95=-50,72;CIEND95=-37,37;MATEID=5148_1;EVENT=5148;SECONDARY;SU=9;PE=9;SR=0;ALG=PROD;AF=0.007112;NSAMP=208;MSQ=25.89;AC=208;AN=29246;NFAM=207
chr1	125087075	125087134	chr16	32116167	32116226	4604	6022.07	+	+	BND	LOW	4604_1	N	N]chr16:32116197]	4604_2	N	N]chr1:125087105]	SVTYPE=BND;POS=125087105;STRANDS=++:4;IMPRECISE;CIPOS=-30,29;CIEND=-30,29;CIPOS95=-3,3;CIEND95=-3,3;MATEID=4604_2;EVENT=4604;SU=4;PE=3;SR=1;ALG=PROD;AF=0.006839;NSAMP=200;MSQ=22.48;RETAINED;AC=200;AN=29246;NFAM=199	SVTYPE=BND;POS=32116197;STRANDS=++:4;IMPRECISE;CIPOS=-30,29;CIEND=-30,29;CIPOS95=-3,3;CIEND95=-3,3;MATEID=4604_1;EVENT=4604;SECONDARY;SU=4;PE=3;SR=1;ALG=PROD;AF=0.006839;NSAMP=200;MSQ=22.48;RETAINED;AC=200;AN=29246;NFAM=199
chr1	125087099	125087853	chr22	16386275	16386965	8989	2672.1	-	-	BND	LOW	8989_1	N	[chr22:16386916[N	8989_2	N	[chr1:125087782[N	SVTYPE=BND;POS=125087782;STRANDS=--:47;IMPRECISE;CIPOS=-682,72;CIEND=-640,50;CIPOS95=-153,72;CIEND95=-149,50;MATEID=8989_2;EVENT=8989;SU=47;PE=46;SR=1;ALG=SUM;AF=0.004069;NSAMP=119;MSQ=16.46;AC=119;AN=29246;NFAM=119	SVTYPE=BND;POS=16386916;STRANDS=--:47;IMPRECISE;CIPOS=-640,50;CIEND=-682,72;CIPOS95=-149,50;CIEND95=-153,72;MATEID=8989_1;EVENT=8989;SECONDARY;SU=47;PE=46;SR=1;ALG=SUM;AF=0.004069;NSAMP=119;MSQ=16.46;AC=119;AN=29246;NFAM=119
chr1	125087311	125087330	chr1	125093723	125093742	133596	317.48	+	-	DEL	PASS	133596	N	<DEL>	.	.	.	SVTYPE=DEL;POS=125087321;SVLEN=-6412;END=125093733;STRANDS=+-:15;CIPOS=-10,9;CIEND=-10,9;CIPOS95=0,0;CIEND95=0,0;SU=15;PE=7;SR=8;ALG=PROD;AF=3.419e-05;NSAMP=1;MSQ=317.48;AC=1;AN=29246;NFAM=1	.
chr1	125087375	125087472	chr17	26766433	26766530	5149	59.65	-	-	BND	LOW	5149_1	N	[chr17:26766483[N	5149_2	N	[chr1:125087425[N	SVTYPE=BND;POS=125087425;STRANDS=--:4;CIPOS=-49,48;CIEND=-49,48;CIPOS95=0,0;CIEND95=0,0;MATEID=5149_2;EVENT=5149;SU=4;PE=0;SR=4;ALG=PROD;AF=0.000171;NSAMP=5;MSQ=11.32;AC=5;AN=29246;NFAM=5	SVTYPE=BND;POS=26766483;STRANDS=--:4;CIPOS=-49,48;CIEND=-49,48;CIPOS95=0,0;CIEND95=0,0;MATEID=5149_1;EVENT=5149;SECONDARY;SU=4;PE=0;SR=4;ALG=PROD;AF=0.000171;NSAMP=5;MSQ=11.32;AC=5;AN=29246;NFAM=5
chr1	125087868	125088362	chr16	32115700	32116190	4605	63.12	+	+	BND	LOW	4605_1	N	N]chr16:32115730]	4605_2	N	N]chr1:125087898]	SVTYPE=BND;POS=125087898;STRANDS=++:5;IMPRECISE;CIPOS=-30,464;CIEND=-30,460;CIPOS95=-30,94;CIEND95=-30,87;MATEID=4605_2;EVENT=4605;SU=5;PE=5;SR=0;ALG=PROD;AF=3.419e-05;NSAMP=1;MSQ=53.66;AC=1;AN=29246;NFAM=1	SVTYPE=BND;POS=32115730;STRANDS=++:5;IMPRECISE;CIPOS=-30,460;CIEND=-30,464;CIPOS95=-30,87;CIEND95=-30,94;MATEID=4605_1;EVENT=4605;SECONDARY;SU=5;PE=5;SR=0;ALG=PROD;AF=3.419e-05;NSAMP=1;MSQ=53.66;AC=1;AN=29246;NFAM=1
chr1	125087870	125087927	chr1	143497226	143497283	545911	436.32	+	+	BND	LOW	545911_1	N	N]chr1:143497255]	545911_2	N	N]chr1:125087899]	SVTYPE=BND;POS=125087899;STRANDS=++:8;CIPOS=-29,28;CIEND=-29,28;CIPOS95=0,0;CIEND95=0,0;MATEID=545911_2;EVENT=545911;SU=8;PE=0;SR=8;ALG=PROD;AF=0.0005129;NSAMP=15;MSQ=18.97;AC=15;AN=29246;NFAM=15	SVTYPE=BND;POS=143497255;STRANDS=++:8;CIPOS=-29,28;CIEND=-29,28;CIPOS95=0,0;CIEND95=0,0;MATEID=545911_1;EVENT=545911;SECONDARY;SU=8;PE=0;SR=8;ALG=PROD;AF=0.0005129;NSAMP=15;MSQ=18.97;AC=15;AN=29246;NFAM=15
chr1	125088209	125088660	chr1	125092047	125092318	133600	740.17	+	-	DEL	PASS	133600	N	<DEL>	.	.	.	SVTYPE=DEL;POS=125088219;SVLEN=-4090;END=125092309;STRANDS=+-:8;IMPRECISE;CIPOS=-10,441;CIEND=-262,9;CIPOS95=0,120;CIEND95=-61,0;SU=8;PE=8;SR=0;ALG=PROD;AF=3.419e-05;NSAMP=1;MSQ=281.73;AC=1;AN=29246;NFAM=1	.
chr1	125097598	125098005	chr1	143534046	143534428	545913	8824.86	-	-	BND	LOW	545913_1	N	[chr1:143534412[N	545913_2	N	[chr1:125097987[N	SVTYPE=BND;POS=125097987;STRANDS=--:49;IMPRECISE;CIPOS=-388,19;CIEND=-365,17;CIPOS95=-38,19;CIEND95=-22,17;MATEID=545913_2;EVENT=545913;SU=49;PE=49;SR=0;ALG=PROD;AF=0.009916;NSAMP=290;MSQ=26.29;AC=290;AN=29246;NFAM=290	SVTYPE=BND;POS=143534412;STRANDS=--:49;IMPRECISE;CIPOS=-365,17;CIEND=-388,19;CIPOS95=-22,17;CIEND95=-38,19;MATEID=545913_1;EVENT=545913;SECONDARY;SU=49;PE=49;SR=0;ALG=PROD;AF=0.009916;NSAMP=290;MSQ=26.29;AC=290;AN=29246;NFAM=290
chr1	125098137	125098144	chr1	143281043	143281053	133601	20688.3	+	-	BND	LOW	133601_1	N	N[chr1:143281047[	133601_2	N	]chr1:125098144]N	SVTYPE=BND;POS=125098144;STRANDS=+-:129;CIPOS=-7,0;CIEND=-3,7;CIPOS95=0,0;CIEND95=0,0;MATEID=133601_2;EVENT=133601;SU=129;PE=34;SR=95;ALG=PROD;AF=0.01463;NSAMP=428;MSQ=30.08;RECLASSIFIED;AC=428;AN=29246;NFAM=422	SVTYPE=BND;POS=143281047;STRANDS=+-:129;CIPOS=-3,7;CIEND=-7,0;CIPOS95=0,0;CIEND95=0,0;MATEID=133601_1;EVENT=133601;SECONDARY;SU=129;PE=34;SR=95;ALG=PROD;AF=0.01463;NSAMP=428;MSQ=30.08;RECLASSIFIED;AC=428;AN=29246;NFAM=422
chr1	125101535	125102293	chr1	125140065	125140860	545915	964.2	+	+	BND	LOW	545915_1	N	N]chr1:125140112]	545915_2	N	N]chr1:125101959]	SVTYPE=BND;POS=125101959;STRANDS=++:41;IMPRECISE;CIPOS=-424,334;CIEND=-47,748;CIPOS95=-363,334;CIEND95=-47,331;MATEID=545915_2;EVENT=545915;SU=41;PE=41;SR=0;ALG=SUM;AF=3.419e-05;NSAMP=1;MSQ=20.7;AC=1;AN=29246;NFAM=1	SVTYPE=BND;POS=125140112;STRANDS=++:41;IMPRECISE;CIPOS=-47,748;CIEND=-424,334;CIPOS95=-47,331;CIEND95=-363,334;MATEID=545915_1;EVENT=545915;SECONDARY;SU=41;PE=41;SR=0;ALG=SUM;AF=3.419e-05;NSAMP=1;MSQ=20.7;AC=1;AN=29246;NFAM=1
chr1	125101639	125102440	chr1	125139231	125139864	545914	2269.07	-	-	BND	LOW	545914_1	N	[chr1:125139676[N	545914_2	N	[chr1:125102296[N	SVTYPE=BND;POS=125102296;STRANDS=--:172;IMPRECISE;CIPOS=-656,145;CIEND=-444,189;CIPOS95=-116,116;CIEND95=-85,85;MATEID=545914_2;EVENT=545914;SU=172;PE=172;SR=0;ALG=SUM;AF=0.001197;NSAMP=35;MSQ=53.4;AC=35;AN=29246;NFAM=35	SVTYPE=BND;POS=125139676;STRANDS=--:172;IMPRECISE;CIPOS=-444,189;CIEND=-656,145;CIPOS95=-85,85;CIEND95=-116,116;MATEID=545914_1;EVENT=545914;SECONDARY;SU=172;PE=172;SR=0;ALG=SUM;AF=0.001197;NSAMP=35;MSQ=53.4;AC=35;AN=29246;NFAM=35
chr1	125112843	125113305	chr17	26768302	26768711	5150	134993.0	-	+	BND	LOW	5150_1	N	]chr17:26768312]N	5150_2	N	N[chr1:125113299[	SVTYPE=BND;POS=125113299;STRANDS=-+:276;IMPRECISE;CIPOS=-455,7;CIEND=-10,399;CIPOS95=-69,7;CIEND95=-10,27;MATEID=5150_2;EVENT=5150;SU=276;PE=276;SR=0;ALG=PROD;AF=0.04213;NSAMP=1232;MSQ=46.57;AC=1232;AN=29246;NFAM=1147	SVTYPE=BND;POS=26768312;STRANDS=-+:276;IMPRECISE;CIPOS=-10,399;CIEND=-455,7;CIPOS95=-10,27;CIEND95=-69,7;MATEID=5150_1;EVENT=5150;SECONDARY;SU=276;PE=276;SR=0;ALG=PROD;AF=0.04213;NSAMP=1232;MSQ=46.57;AC=1232;AN=29246;NFAM=1147
chr1	125113425	125113934	chr17	26768095	26768647	5151	25207.6	+	-	BND	LOW	5151_1	N	N[chr17:26768619[	5151_2	N	]chr1:125113454]N	SVTYPE=BND;POS=125113454;STRANDS=+-:9;IMPRECISE;CIPOS=-29,480;CIEND=-523,29;CIPOS95=-29,151;CIEND95=-138,29;MATEID=5151_2;EVENT=5151;SU=9;PE=9;SR=0;ALG=PROD;AF=0.02438;NSAMP=713;MSQ=32.94;AC=713;AN=29246;NFAM=712	SVTYPE=BND;POS=26768619;STRANDS=+-:9;IMPRECISE;CIPOS=-523,29;CIEND=-29,480;CIPOS95=-138,29;CIEND95=-29,151;MATEID=5151_1;EVENT=5151;SECONDARY;SU=9;PE=9;SR=0;ALG=PROD;AF=0.02438;NSAMP=713;MSQ=32.94;AC=713;AN=29246;NFAM=712
chr1	125113764	125113783	chr1	125113835	125113854	133602	207.32	+	-	BND	LOW	133602_1	N	N[chr1:125113846[	133602_2	N	]chr1:125113774]N	SVTYPE=BND;POS=125113774;STRANDS=+-:5;CIPOS=-10,9;CIEND=-10,9;CIPOS95=0,0;CIEND95=0,0;MATEID=133602_2;EVENT=133602;SU=5;PE=0;SR=5;ALG=PROD;AF=3.419e-05;NSAMP=1;MSQ=206.77;RECLASSIFIED;AC=1;AN=29246;NFAM=1	SVTYPE=BND;POS=125113846;STRANDS=+-:5;CIPOS=-10,9;CIEND=-10,9;CIPOS95=0,0;CIEND95=0,0;MATEID=133602_1;EVENT=133602;SECONDARY;SU=5;PE=0;SR=5;ALG=PROD;AF=3.419e-05;NSAMP=1;MSQ=206.77;RECLASSIFIED;AC=1;AN=29246;NFAM=1
chr1	125118338	125119044	chr7	58087095	58087737	14592	2207.1	-	+	BND	LOW	14592_1	N	]chr7:58087195]N	14592_2	N	N[chr1:125119000[	SVTYPE=BND;POS=125119000;STRANDS=-+:22;IMPRECISE;CIPOS=-661,45;CIEND=-100,542;CIPOS95=-191,45;CIEND95=-100,183;MATEID=14592_2;EVENT=14592;SU=22;PE=22;SR=0;ALG=SUM;AF=0.003283;NSAMP=96;MSQ=17.1;RETAINED;AC=96;AN=29246;NFAM=96	SVTYPE=BND;POS=58087195;STRANDS=-+:22;IMPRECISE;CIPOS=-100,542;CIEND=-661,45;CIPOS95=-100,183;CIEND95=-191,45;MATEID=14592_1;EVENT=14592;SECONDARY;SU=22;PE=22;SR=0;ALG=SUM;AF=0.003283;NSAMP=96;MSQ=17.1;RETAINED;AC=96;AN=29246;NFAM=96
chr1	125118342	125118359	chr1	125118662	125118679	133604	48203.9	+	-	BND	LOW	133604_1	N	N[chr1:125118672[	133604_2	N	]chr1:125118351]N	SVTYPE=BND;POS=125118351;STRANDS=+-:26;CIPOS=-9,8;CIEND=-9,8;CIPOS95=0,0;CIEND95=0,0;MATEID=133604_2;EVENT=133604;SU=26;PE=9;SR=17;ALG=PROD;AF=0.03269;NSAMP=956;MSQ=30.6;RECLASSIFIED;AC=956;AN=29246;NFAM=942	SVTYPE=BND;POS=125118672;STRANDS=+-:26;CIPOS=-9,8;CIEND=-9,8;CIPOS95=0,0;CIEND95=0,0;MATEID=133604_1;EVENT=133604;SECONDARY;SU=26;PE=9;SR=17;ALG=PROD;AF=0.03269;NSAMP=956;MSQ=30.6;RECLASSIFIED;AC=956;AN=29246;NFAM=942
chr1	125118428	125119277	chr10	42149390	42150200	730	9397.38	-	-	BND	LOW	730_1	N	[chr10:42150096[N	730_2	N	[chr1:125118938[N	SVTYPE=BND;POS=125118938;STRANDS=--:67;IMPRECISE;CIPOS=-509,340;CIEND=-705,105;CIPOS95=-281,281;CIEND95=-170,105;MATEID=730_2;EVENT=730;SU=67;PE=67;SR=0;ALG=SUM;AF=0.009471;NSAMP=277;MSQ=23.06;AC=277;AN=29246;NFAM=276	SVTYPE=BND;POS=42150096;STRANDS=--:67;IMPRECISE;CIPOS=-705,105;CIEND=-509,340;CIPOS95=-170,105;CIEND95=-281,281;MATEID=730_1;EVENT=730;SECONDARY;SU=67;PE=67;SR=0;ALG=SUM;AF=0.009471;NSAMP=277;MSQ=23.06;AC=277;AN=29246;NFAM=276
chr1	125118534	125118551	chr1	125119014	125119021	133606	3534.53	+	-	BND	LOW	133606_1	N	N[chr1:125119019[	133606_2	N	]chr1:125118544]N	SVTYPE=BND;POS=125118544;STRANDS=+-:11;CIPOS=-10,7;CIEND=-4,3;CIPOS95=0,0;CIEND95=0,0;MATEID=133606_2;EVENT=133606;SU=11;PE=2;SR=9;ALG=PROD;AF=0.0004787;NSAMP=14;MSQ=83.75;RECLASSIFIED;AC=14;AN=29246;NFAM=14	SVTYPE=BND;POS=125119019;STRANDS=+-:11;CIPOS=-4,3;CIEND=-10,7;CIPOS95=0,0;CIEND95=0,0;MATEID=133606_1;EVENT=133606;SECONDARY;SU=11;PE=2;SR=9;ALG=PROD;AF=0.0004787;NSAMP=14;MSQ=83.75;RECLASSIFIED;AC=14;AN=29246;NFAM=14
chr1	125118591	125118610	chr1	125118644	125118662	133605	126.41	+	-	DEL	PASS	133605	N	<DEL>	.	.	.	SVTYPE=DEL;POS=125118601;SVLEN=-52;END=125118653;STRANDS=+-:5;IMPRECISE;CIPOS=-10,9;CIEND=-9,9;CIPOS95=0,0;CIEND95=0,1;SU=5;PE=0;SR=5;ALG=PROD;AF=3.419e-05;NSAMP=1;MSQ=125.8;RETAINED;AC=1;AN=29246;NFAM=1	.
chr1	125118812	125118939	chr16	36102002	36102010	4643	129148.0	-	-	BND	LOW	4643_1	N	[chr16:36102008[N	4643_2	N	[chr1:125118938[N	SVTYPE=BND;POS=125118938;STRANDS=--:3689;IMPRECISE;CIPOS=-125,2;CIEND=-5,3;CIPOS95=-1,1;CIEND95=0,0;MATEID=4643_2;EVENT=4643;SU=3689;PE=3689;SR=0;ALG=PROD;AF=0.08647;NSAMP=2529;MSQ=41.33;RETAINED;AC=2529;AN=29246;NFAM=2513	SVTYPE=BND;POS=36102008;STRANDS=--:3689;IMPRECISE;CIPOS=-5,3;CIEND=-125,2;CIPOS95=0,0;CIEND95=-1,1;MATEID=4643_1;EVENT=4643;SECONDARY;SU=3689;PE=3689;SR=0;ALG=PROD;AF=0.08647;NSAMP=2529;MSQ=41.33;RETAINED;AC=2529;AN=29246;NFAM=2513
chr1	125118986	125119067	chr1	125119087	125119177	133610	71.42	+	-	BND	LOW	133610_1	N	N[chr1:125119133[	133610_2	N	]chr1:125119027]N	SVTYPE=BND;POS=125119027;STRANDS=+-:17;CIPOS=-41,40;CIEND=-45,45;CIPOS95=0,0;CIEND95=0,0;MATEID=133610_2;EVENT=133610;SU=17;PE=0;SR=17;ALG=PROD;AF=6.839e-05;NSAMP=2;MSQ=35.7;RETAINED;RECLASSIFIED;AC=2;AN=29246;NFAM=2	SVTYPE=BND;POS=125119133;STRANDS=+-:17;CIPOS=-45,45;CIEND=-41,40;CIPOS95=0,0;CIEND95=0,0;MATEID=133610_1;EVENT=133610;SECONDARY;SU=17;PE=0;SR=17;ALG=PROD;AF=6.839e-05;NSAMP=2;MSQ=35.7;RETAINED;RECLASSIFIED;AC=2;AN=29246;NFAM=2
chr1	125119031	125119345	chr10	42149925	42150330	107	14393.0	+	+	BND	LOW	107_1	N	N]chr10:42150081]	107_2	N	N]chr1:125119147]	SVTYPE=BND;POS=125119147;STRANDS=++:44,--:12;IMPRECISE;CIPOS=-116,198;CIEND=-156,249;CIPOS95=-108,108;CIEND95=-101,101;MATEID=107_2;EVENT=107;SU=56;PE=56;SR=0;ALG=SUM;AF=0.01535;NSAMP=449;MSQ=25.39;RETAINED;AC=449;AN=29246;NFAM=449	SVTYPE=BND;POS=42150081;STRANDS=++:44,--:12;IMPRECISE;CIPOS=-156,249;CIEND=-116,198;CIPOS95=-101,101;CIEND95=-108,108;MATEID=107_1;EVENT=107;SECONDARY;SU=56;PE=56;SR=0;ALG=SUM;AF=0.01535;NSAMP=449;MSQ=25.39;RETAINED;AC=449;AN=29246;NFAM=449
chr1	125119052	125119109	chr1	125119308	125119365	133612	234450.0	+	-	BND	LOW	133612_1	N	N[chr1:125119338[	133612_2	N	]chr1:125119081]N	SVTYPE=BND;POS=125119081;STRANDS=+-:4;CIPOS=-29,28;CIEND=-29,28;CIPOS95=0,0;CIEND95=0,0;MATEID=133612_2;EVENT=133612;SU=4;PE=0;SR=4;ALG=PROD;AF=0.02332;NSAMP=682;MSQ=193;RECLASSIFIED;AC=682;AN=29246;NFAM=651	SVTYPE=BND;POS=125119338;STRANDS=+-:4;CIPOS=-29,28;CIEND=-29,28;CIPOS95=0,0;CIEND95=0,0;MATEID=133612_1;EVENT=133612;SECONDARY;SU=4;PE=0;SR=4;ALG=PROD;AF=0.02332;NSAMP=682;MSQ=193;RECLASSIFIED;AC=682;AN=29246;NFAM=651
chr1	125119257	125119316	chr1	125119309	125119368	133613	553.44	+	-	BND	LOW	133613_1	N	N[chr1:125119340[	133613_2	N	]chr1:125119287]N	SVTYPE=BND;POS=125119287;STRANDS=+-:15;CIPOS=-30,29;CIEND=-30,29;CIPOS95=0,0;CIEND95=0,0;MATEID=133613_2;EVENT=133613;SU=15;PE=0;SR=15;ALG=PROD;AF=0.0002052;NSAMP=6;MSQ=91.74;RECLASSIFIED;AC=6;AN=29246;NFAM=5	SVTYPE=BND;POS=125119340;STRANDS=+-:15;CIPOS=-30,29;CIEND=-30,29;CIPOS95=0,0;CIEND95=0,0;MATEID=133613_1;EVENT=133613;SECONDARY;SU=15;PE=0;SR=15;ALG=PROD;AF=0.0002052;NSAMP=6;MSQ=91.74;RECLASSIFIED;AC=6;AN=29246;NFAM=5
chr1	125119360	125119430	chr17	26731078	26731151	5146	2357.98	+	-	BND	LOW	5146_1	N	N[chr17:26731138[	5146_2	N	]chr1:125119390]N	SVTYPE=BND;POS=125119390;STRANDS=+-:197;IMPRECISE;CIPOS=-30,40;CIEND=-59,14;CIPOS95=-4,4;CIEND95=-5,5;MATEID=5146_2;EVENT=5146;SU=197;PE=197;SR=0;ALG=PROD;AF=0.002633;NSAMP=77;MSQ=24.83;AC=77;AN=29246;NFAM=77	SVTYPE=BND;POS=26731138;STRANDS=+-:197;IMPRECISE;CIPOS=-59,14;CIEND=-30,40;CIPOS95=-5,5;CIEND95=-4,4;MATEID=5146_1;EVENT=5146;SECONDARY;SU=197;PE=197;SR=0;ALG=PROD;AF=0.002633;NSAMP=77;MSQ=24.83;AC=77;AN=29246;NFAM=77
chr1	125122457	125123016	chr2	90356249	90356406	7281	243.8	-	-	BND	LOW	7281_1	N	[chr2:90356398[N	7281_2	N	[chr1:125123008[N	SVTYPE=BND;POS=125123008;STRANDS=--:4;IMPRECISE;CIPOS=-550,9;CIEND=-148,9;CIPOS95=-115,1;CIEND95=-61,3;MATEID=7281_2;EVENT=7281;SU=4;PE=4;SR=0;ALG=PROD;AF=0.0003761;NSAMP=11;MSQ=15.68;AC=11;AN=29246;NFAM=11	SVTYPE=BND;POS=90356398;STRANDS=--:4;IMPRECISE;CIPOS=-148,9;CIEND=-550,9;CIPOS95=-61,3;CIEND95=-115,1;MATEID=7281_1;EVENT=7281;SECONDARY;SU=4;PE=4;SR=0;ALG=PROD;AF=0.0003761;NSAMP=11;MSQ=15.68;AC=11;AN=29246;NFAM=11
chr1	125122532	125122858	chr1	125123349	125123730	133614	317.67	+	-	DEL	PASS	133614	N	<DEL>	.	.	.	SVTYPE=DEL;POS=125122542;SVLEN=-1179;END=125123721;STRANDS=+-:7;IMPRECISE;CIPOS=-10,316;CIEND=-372,9;CIPOS95=-2,75;CIEND95=-104,1;SU=7;PE=7;SR=0;ALG=PROD;AF=3.419e-05;NSAMP=1;MSQ=317.67;AC=1;AN=29246;NFAM=1	.
chr1	125122753	125123015	chr7	58091649	58091919	14594	2073.82	-	+	BND	LOW	14594_1	N	]chr7:58091662]N	14594_2	N	N[chr1:125122984[	SVTYPE=BND;POS=125122984;STRANDS=-+:40;IMPRECISE;CIPOS=-230,32;CIEND=-13,257;CIPOS95=-9,9;CIEND95=-11,11;MATEID=14594_2;EVENT=14594;SU=40;PE=40;SR=0;ALG=PROD;AF=0.002393;NSAMP=70;MSQ=25.44;AC=70;AN=29246;NFAM=70	SVTYPE=BND;POS=58091662;STRANDS=-+:40;IMPRECISE;CIPOS=-13,257;CIEND=-230,32;CIPOS95=-11,11;CIEND95=-9,9;MATEID=14594_1;EVENT=14594;SECONDARY;SU=40;PE=40;SR=0;ALG=PROD;AF=0.002393;NSAMP=70;MSQ=25.44;AC=70;AN=29246;NFAM=70
chr1	125131589	125131972	chr16	32833712	32834221	4610	40103.8	-	-	BND	LOW	4610_1	N	[chr16:32834173[N	4610_2	N	[chr1:125131951[N	SVTYPE=BND;POS=125131951;STRANDS=--:51;IMPRECISE;CIPOS=-361,22;CIEND=-460,49;CIPOS95=-29,22;CIEND95=-74,49;MATEID=4610_2;EVENT=4610;SU=51;PE=51;SR=0;ALG=PROD;AF=0.02486;NSAMP=727;MSQ=31.1;AC=727;AN=29246;NFAM=714	SVTYPE=BND;POS=32834173;STRANDS=--:51;IMPRECISE;CIPOS=-460,49;CIEND=-361,22;CIPOS95=-74,49;CIEND95=-29,22;MATEID=4610_1;EVENT=4610;SECONDARY;SU=51;PE=51;SR=0;ALG=PROD;AF=0.02486;NSAMP=727;MSQ=31.1;AC=727;AN=29246;NFAM=714
chr1	125132849	125132866	chr7	53141820	53141837	14554	11219.0	+	+	BND	LOW	14554_1	N	N]chr7:53141829]	14554_2	N	N]chr1:125132858]	SVTYPE=BND;POS=125132858;STRANDS=++:20;CIPOS=-9,8;CIEND=-9,8;CIPOS95=0,0;CIEND95=0,0;MATEID=14554_2;EVENT=14554;SU=20;PE=0;SR=20;ALG=PROD;AF=0.01077;NSAMP=315;MSQ=26.86;AC=315;AN=29246;NFAM=312	SVTYPE=BND;POS=53141829;STRANDS=++:20;CIPOS=-9,8;CIEND=-9,8;CIPOS95=0,0;CIEND95=0,0;MATEID=14554_1;EVENT=14554;SECONDARY;SU=20;PE=0;SR=20;ALG=PROD;AF=0.01077;NSAMP=315;MSQ=26.86;AC=315;AN=29246;NFAM=312
chr1	125142640	125142657	chr1	125142886	125142903	133615	41.58	+	-	BND	LOW	133615_1	N	N[chr1:125142896[	133615_2	N	]chr1:125142649]N	SVTYPE=BND;POS=125142649;STRANDS=+-:4;CIPOS=-9,8;CIEND=-9,8;CIPOS95=0,0;CIEND95=0,0;MATEID=133615_2;EVENT=133615;SU=4;PE=0;SR=4;ALG=PROD;AF=6.839e-05;NSAMP=2;MSQ=17.9;RECLASSIFIED;AC=2;AN=29246;NFAM=2	SVTYPE=BND;POS=125142896;STRANDS=+-:4;CIPOS=-9,8;CIEND=-9,8;CIPOS95=0,0;CIEND95=0,0;MATEID=133615_1;EVENT=133615;SECONDARY;SU=4;PE=0;SR=4;ALG=PROD;AF=6.839e-05;NSAMP=2;MSQ=17.9;RECLASSIFIED;AC=2;AN=29246;NFAM=2
chr1	125142820	125142836	chr5	92519791	92519807	12459	29.87	-	+	BND	LOW	12459_1	N	]chr5:92519798]N	12459_2	N	N[chr1:125142831[	SVTYPE=BND;POS=125142831;STRANDS=-+:5;IMPRECISE;CIPOS=-10,6;CIEND=-7,9;CIPOS95=-1,0;CIEND95=-1,1;MATEID=12459_2;EVENT=12459;SU=5;PE=2;SR=3;ALG=PROD;AF=3.419e-05;NSAMP=1;MSQ=29.87;AC=1;AN=29246;NFAM=1	SVTYPE=BND;POS=92519798;STRANDS=-+:5;IMPRECISE;CIPOS=-7,9;CIEND=-10,6;CIPOS95=-1,1;CIEND95=-1,0;MATEID=12459_1;EVENT=12459;SECONDARY;SU=5;PE=2;SR=3;ALG=PROD;AF=3.419e-05;NSAMP=1;MSQ=29.87;AC=1;AN=29246;NFAM=1
chr1	125143366	125143380	chr1	125143632	125143645	133616	1199.85	+	-	BND	PASS	133616_1	N	N[chr1:125143640[	133616_2	N	]chr1:125143374]N	SVTYPE=BND;POS=125143374;STRANDS=+-:6;CIPOS=-8,6;CIEND=-7,6;CIPOS95=0,0;CIEND95=0,0;MATEID=133616_2;EVENT=133616;SU=6;PE=1;SR=5;ALG=PROD;AF=6.839e-05;NSAMP=2;MSQ=598;RECLASSIFIED;AC=2;AN=29246;NFAM=1	SVTYPE=BND;POS=125143640;STRANDS=+-:6;CIPOS=-7,6;CIEND=-8,6;CIPOS95=0,0;CIEND95=0,0;MATEID=133616_1;EVENT=133616;SECONDARY;SU=6;PE=1;SR=5;ALG=PROD;AF=6.839e-05;NSAMP=2;MSQ=598;RECLASSIFIED;AC=2;AN=29246;NFAM=1
chr1	125147069	125147579	chr1	125148853	125149234	458920	239.5	-	+	BND	LOW	458920_1	N	]chr1:125148861]N	458920_2	N	N[chr1:125147571[	SVTYPE=BND;POS=125147571;STRANDS=-+:10;IMPRECISE;CIPOS=-501,9;CIEND=-8,373;CIPOS95=-67,2;CIEND95=0,74;MATEID=458920_2;EVENT=458920;SU=10;PE=10;SR=0;ALG=PROD;AF=6.839e-05;NSAMP=2;MSQ=7.21;RECLASSIFIED;AC=2;AN=29246;NFAM=2	SVTYPE=BND;POS=125148861;STRANDS=-+:10;IMPRECISE;CIPOS=-8,373;CIEND=-501,9;CIPOS95=0,74;CIEND95=-67,2;MATEID=458920_1;EVENT=458920;SECONDARY;SU=10;PE=10;SR=0;ALG=PROD;AF=6.839e-05;NSAMP=2;MSQ=7.21;RECLASSIFIED;AC=2;AN=29246;NFAM=2
chr1	125147081	125147100	chr1	125155580	125155599	458921	10819.4	-	+	BND	LOW	458921_1	N	]chr1:125155590]N	458921_2	N	N[chr1:125147092[	SVTYPE=BND;POS=125147092;STRANDS=-+:19;CIPOS=-10,9;CIEND=-10,9;CIPOS95=0,0;CIEND95=0,0;MATEID=458921_2;EVENT=458921;SU=19;PE=14;SR=5;ALG=PROD;AF=0.01494;NSAMP=437;MSQ=13.25;RECLASSIFIED;AC=437;AN=29246;NFAM=431	SVTYPE=BND;POS=125155590;STRANDS=-+:19;CIPOS=-10,9;CIEND=-10,9;CIPOS95=0,0;CIEND95=0,0;MATEID=458921_1;EVENT=458921;SECONDARY;SU=19;PE=14;SR=5;ALG=PROD;AF=0.01494;NSAMP=437;MSQ=13.25;RECLASSIFIED;AC=437;AN=29246;NFAM=431
chr1	125147788	125148013	chr1	125148432	125148824	133617	329.65	+	-	DEL	PASS	133617	N	<DEL>	.	.	.	SVTYPE=DEL;POS=125147798;SVLEN=-1017;END=125148815;STRANDS=+-:18;IMPRECISE;CIPOS=-10,215;CIEND=-383,9;CIPOS95=-3,36;CIEND95=-77,2;SU=18;PE=18;SR=0;ALG=PROD;AF=3.419e-05;NSAMP=1;MSQ=329.38;AC=1;AN=29246;NFAM=1	.
chr1	125147823	125148180	chr1	125151099	125151439	458922	78.61	-	+	DUP	PASS	458922	N	<DUP>	.	.	.	SVTYPE=DUP;POS=125148171;SVLEN=2938;END=125151109;STRANDS=-+:10;IMPRECISE;CIPOS=-348,9;CIEND=-10,330;CIPOS95=-97,2;CIEND95=-2,87;SU=10;PE=10;SR=0;ALG=PROD;AF=3.419e-05;NSAMP=1;MSQ=78.55;AC=1;AN=29246;NFAM=1	.
chr1	125148215	125148769	chr1	125153296	125153781	133619	230.44	+	-	DEL	PASS	133619	N	<DEL>	.	.	.	SVTYPE=DEL;POS=125148245;SVLEN=-5507;END=125153752;STRANDS=+-:10;IMPRECISE;CIPOS=-30,524;CIEND=-456,29;CIPOS95=-30,68;CIEND95=-73,29;SU=10;PE=10;SR=0;ALG=PROD;AF=6.839e-05;NSAMP=2;MSQ=115.22;AC=2;AN=29246;NFAM=2	.
chr1	125148249	125148306	chr7	61027452	61027509	14610	46.69	-	+	BND	LOW	14610_1	N	]chr7:61027481]N	14610_2	N	N[chr1:125148279[	SVTYPE=BND;POS=125148279;STRANDS=-+:8;CIPOS=-29,28;CIEND=-29,28;CIPOS95=0,0;CIEND95=0,0;MATEID=14610_2;EVENT=14610;SU=8;PE=0;SR=8;ALG=PROD;AF=0.0001368;NSAMP=4;MSQ=11.59;AC=4;AN=29246;NFAM=4	SVTYPE=BND;POS=61027481;STRANDS=-+:8;CIPOS=-29,28;CIEND=-29,28;CIPOS95=0,0;CIEND95=0,0;MATEID=14610_1;EVENT=14610;SECONDARY;SU=8;PE=0;SR=8;ALG=PROD;AF=0.0001368;NSAMP=4;MSQ=11.59;AC=4;AN=29246;NFAM=4
chr1	125148574	125148589	chr1	125149754	125149756	133618	140.58	+	-	DEL	PASS	133618	N	<DEL>	.	.	.	SVTYPE=DEL;POS=125148583;SVLEN=-1173;END=125149756;STRANDS=+-:13;IMPRECISE;CIPOS=-9,6;CIEND=-2,0;CIPOS95=-1,2;CIEND95=-2,0;SU=13;PE=11;SR=2;ALG=PROD;AF=3.419e-05;NSAMP=1;MSQ=140.58;AC=1;AN=29246;NFAM=1	.
chr1	125149075	125149787	chr1	143541128	143541854	458925	54.12	-	+	BND	LOW	458925_1	N	]chr1:143541138]N	458925_2	N	N[chr1:125149779[	SVTYPE=BND;POS=125149779;STRANDS=-+:4;IMPRECISE;CIPOS=-703,9;CIEND=-10,716;CIPOS95=-161,2;CIEND95=-2,161;MATEID=458925_2;EVENT=458925;SU=4;PE=4;SR=0;ALG=PROD;AF=0.0001026;NSAMP=3;MSQ=13.42;RECLASSIFIED;AC=3;AN=29246;NFAM=3	SVTYPE=BND;POS=143541138;STRANDS=-+:4;IMPRECISE;CIPOS=-10,716;CIEND=-703,9;CIPOS95=-2,161;CIEND95=-161,2;MATEID=458925_1;EVENT=458925;SECONDARY;SU=4;PE=4;SR=0;ALG=PROD;AF=0.0001026;NSAMP=3;MSQ=13.42;RECLASSIFIED;AC=3;AN=29246;NFAM=3
chr1	125149248	125150088	chr7	61066273	61067117	14642	543.65	-	-	BND	LOW	14642_1	N	[chr7:61067069[N	14642_2	N	[chr1:125149983[N	SVTYPE=BND;POS=125149983;STRANDS=--:40;IMPRECISE;CIPOS=-734,106;CIEND=-795,49;CIPOS95=-81,81;CIEND95=-166,49;MATEID=14642_2;EVENT=14642;SU=40;PE=40;SR=0;ALG=SUM;AF=0.0006497;NSAMP=19;MSQ=19.79;AC=19;AN=29246;NFAM=19	SVTYPE=BND;POS=61067069;STRANDS=--:40;IMPRECISE;CIPOS=-795,49;CIEND=-734,106;CIPOS95=-166,49;CIEND95=-81,81;MATEID=14642_1;EVENT=14642;SECONDARY;SU=40;PE=40;SR=0;ALG=SUM;AF=0.0006497;NSAMP=19;MSQ=19.79;AC=19;AN=29246;NFAM=19
chr1	125150264	125150859	chr7	61065745	61066335	14643	156.92	-	-	BND	LOW	14643_1	N	[chr7:61066308[N	14643_2	N	[chr1:125150831[N	SVTYPE=BND;POS=125150831;STRANDS=--:4;IMPRECISE;CIPOS=-566,29;CIEND=-562,28;CIPOS95=-180,29;CIEND95=-188,28;MATEID=14643_2;EVENT=14643;SU=4;PE=4;SR=0;ALG=PROD;AF=0.0003077;NSAMP=9;MSQ=15.88;AC=9;AN=29246;NFAM=9	SVTYPE=BND;POS=61066308;STRANDS=--:4;IMPRECISE;CIPOS=-562,28;CIEND=-566,29;CIPOS95=-188,28;CIEND95=-180,29;MATEID=14643_1;EVENT=14643;SECONDARY;SU=4;PE=4;SR=0;ALG=PROD;AF=0.0003077;NSAMP=9;MSQ=15.88;AC=9;AN=29246;NFAM=9
chr1	125150326	125150624	chr1	125153787	125154166	133620	224.49	+	-	DEL	PASS	133620	N	<DEL>	.	.	.	SVTYPE=DEL;POS=125150336;SVLEN=-3821;END=125154157;STRANDS=+-:11;IMPRECISE;CIPOS=-10,288;CIEND=-370,9;CIPOS95=-2,61;CIEND95=-55,3;SU=11;PE=11;SR=0;ALG=PROD;AF=3.419e-05;NSAMP=1;MSQ=224.49;AC=1;AN=29246;NFAM=1	.
chr1	125150346	125150629	chr1	125156345	125156673	133621	35.07	+	-	DEL	PASS	133621	N	<DEL>	.	.	.	SVTYPE=DEL;POS=125150356;SVLEN=-6308;END=125156664;STRANDS=+-:9;IMPRECISE;CIPOS=-10,273;CIEND=-319,9;CIPOS95=-2,71;CIEND95=-82,1;SU=9;PE=9;SR=0;ALG=PROD;AF=3.419e-05;NSAMP=1;MSQ=32.43;AC=1;AN=29246;NFAM=1	.
chr1	125150437	125150832	chr1	125169587	125169891	458926	55.49	-	+	BND	LOW	458926_1	N	]chr1:125169597]N	458926_2	N	N[chr1:125150824[	SVTYPE=BND;POS=125150824;STRANDS=-+:22;IMPRECISE;CIPOS=-386,9;CIEND=-10,294;CIPOS95=-41,3;CIEND95=-3,38;MATEID=458926_2;EVENT=458926;SU=22;PE=22;SR=0;ALG=PROD;AF=3.419e-05;NSAMP=1;MSQ=55.48;RECLASSIFIED;AC=1;AN=29246;NFAM=1	SVTYPE=BND;POS=125169597;STRANDS=-+:22;IMPRECISE;CIPOS=-10,294;CIEND=-386,9;CIPOS95=-3,38;CIEND95=-41,3;MATEID=458926_1;EVENT=458926;SECONDARY;SU=22;PE=22;SR=0;ALG=PROD;AF=3.419e-05;NSAMP=1;MSQ=55.48;RECLASSIFIED;AC=1;AN=29246;NFAM=1
chr1	125150964	125151343	chr1	125157541	125157920	458927	47.51	-	+	BND	LOW	458927_1	N	]chr1:125157551]N	458927_2	N	N[chr1:125151335[	SVTYPE=BND;POS=125151335;STRANDS=-+:7;IMPRECISE;CIPOS=-370,9;CIEND=-10,369;CIPOS95=-97,1;CIEND95=-1,96;MATEID=458927_2;EVENT=458927;SU=7;PE=7;SR=0;ALG=PROD;AF=3.419e-05;NSAMP=1;MSQ=44.1;RECLASSIFIED;AC=1;AN=29246;NFAM=1	SVTYPE=BND;POS=125157551;STRANDS=-+:7;IMPRECISE;CIPOS=-10,369;CIEND=-370,9;CIPOS95=-1,96;CIEND95=-97,1;MATEID=458927_1;EVENT=458927;SECONDARY;SU=7;PE=7;SR=0;ALG=PROD;AF=3.419e-05;NSAMP=1;MSQ=44.1;RECLASSIFIED;AC=1;AN=29246;NFAM=1
chr1	125151640	125151915	chr16	34910373	34910812	4634	2373.2	-	+	BND	LOW	4634_1	N	]chr16:34910423]N	4634_2	N	N[chr1:125151887[	SVTYPE=BND;POS=125151887;STRANDS=-+:106;IMPRECISE;CIPOS=-246,29;CIEND=-50,389;CIPOS95=-6,6;CIEND95=-24,24;MATEID=4634_2;EVENT=4634;SU=106;PE=106;SR=0;ALG=PROD;AF=0.002906;NSAMP=85;MSQ=18.83;AC=85;AN=29246;NFAM=85	SVTYPE=BND;POS=34910423;STRANDS=-+:106;IMPRECISE;CIPOS=-50,389;CIEND=-246,29;CIPOS95=-24,24;CIEND95=-6,6;MATEID=4634_1;EVENT=4634;SECONDARY;SU=106;PE=106;SR=0;ALG=PROD;AF=0.002906;NSAMP=85;MSQ=18.83;AC=85;AN=29246;NFAM=85
chr1	125151659	125153285	chr7	62441536	62442978	14664	274056.0	+	-	BND	LOW	14664_1	N	N[chr7:62442432[	14664_2	N	]chr1:125152550]N	SVTYPE=BND;POS=125152550;STRANDS=+-:2998;IMPRECISE;CIPOS=-891,735;CIEND=-895,547;CIPOS95=-408,408;CIEND95=-361,361;MATEID=14664_2;EVENT=14664;SU=2998;PE=2998;SR=0;ALG=SUM;AF=0.122;NSAMP=3567;MSQ=40.98;RETAINED;AC=3567;AN=29246;NFAM=3370	SVTYPE=BND;POS=62442432;STRANDS=+-:2998;IMPRECISE;CIPOS=-895,547;CIEND=-891,735;CIPOS95=-361,361;CIEND95=-408,408;MATEID=14664_1;EVENT=14664;SECONDARY;SU=2998;PE=2998;SR=0;ALG=SUM;AF=0.122;NSAMP=3567;MSQ=40.98;RETAINED;AC=3567;AN=29246;NFAM=3370
chr1	125151717	125152143	chr7	62442551	62443136	14676	24.91	-	+	BND	LOW	14676_1	N	]chr7:62442601]N	14676_2	N	N[chr1:125152095[	SVTYPE=BND;POS=125152095;STRANDS=-+:4;IMPRECISE;CIPOS=-377,49;CIEND=-50,535;CIPOS95=-94,49;CIEND95=-50,165;MATEID=14676_2;EVENT=14676;SU=4;PE=4;SR=0;ALG=PROD;AF=6.839e-05;NSAMP=2;MSQ=9.76;AC=2;AN=29246;NFAM=2	SVTYPE=BND;POS=62442601;STRANDS=-+:4;IMPRECISE;CIPOS=-50,535;CIEND=-377,49;CIPOS95=-50,165;CIEND95=-94,49;MATEID=14676_1;EVENT=14676;SECONDARY;SU=4;PE=4;SR=0;ALG=PROD;AF=6.839e-05;NSAMP=2;MSQ=9.76;AC=2;AN=29246;NFAM=2
chr1	125152461	125152923	chr7	62443059	62443541	14671	65.94	-	+	BND	LOW	14671_1	N	]chr7:62443089]N	14671_2	N	N[chr1:125152893[	SVTYPE=BND;POS=125152893;STRANDS=-+:8;IMPRECISE;CIPOS=-431,31;CIEND=-30,452;CIPOS95=-87,31;CIEND95=-30,112;MATEID=14671_2;EVENT=14671;SU=8;PE=8;SR=0;ALG=PROD;AF=0.0001026;NSAMP=3;MSQ=18.38;RETAINED;AC=3;AN=29246;NFAM=3	SVTYPE=BND;POS=62443089;STRANDS=-+:8;IMPRECISE;CIPOS=-30,452;CIEND=-431,31;CIPOS95=-30,112;CIEND95=-87,31;MATEID=14671_1;EVENT=14671;SECONDARY;SU=8;PE=8;SR=0;ALG=PROD;AF=0.0001026;NSAMP=3;MSQ=18.38;RETAINED;AC=3;AN=29246;NFAM=3
chr1	125153881	125155136	chr7	61063543	61064720	14622	1.51877e+06	-	-	BND	LOW	14622_1	N	[chr7:61064451[N	14622_2	N	[chr1:125155010[N	SVTYPE=BND;POS=125155010;STRANDS=--:58993;IMPRECISE;CIPOS=-1128,127;CIEND=-907,270;CIPOS95=-164,127;CIEND95=-116,116;MATEID=14622_2;EVENT=14622;SU=58993;PE=58989;SR=4;ALG=SUM;AF=0.3008;NSAMP=8798;MSQ=93.27;RETAINED;AC=8798;AN=29246;NFAM=8084	SVTYPE=BND;POS=61064451;STRANDS=--:58993;IMPRECISE;CIPOS=-907,270;CIEND=-1128,127;CIPOS95=-116,116;CIEND95=-164,127;MATEID=14622_1;EVENT=14622;SECONDARY;SU=58993;PE=58989;SR=4;ALG=SUM;AF=0.3008;NSAMP=8798;MSQ=93.27;RETAINED;AC=8798;AN=29246;NFAM=8084
chr1	125154617	125155689	chr7	62445042	62446375	14681	11081.2	-	+	BND	LOW	14681_1	N	]chr7:62445741]N	14681_2	N	N[chr1:125155032[	SVTYPE=BND;POS=125155032;STRANDS=-+:179;IMPRECISE;CIPOS=-414,658;CIEND=-699,634;CIPOS95=-414,541;CIEND95=-97,97;MATEID=14681_2;EVENT=14681;SU=179;PE=179;SR=0;ALG=SUM;AF=0.01084;NSAMP=317;MSQ=30.44;RETAINED;AC=317;AN=29246;NFAM=317	SVTYPE=BND;POS=62445741;STRANDS=-+:179;IMPRECISE;CIPOS=-699,634;CIEND=-414,658;CIPOS95=-97,97;CIEND95=-414,541;MATEID=14681_1;EVENT=14681;SECONDARY;SU=179;PE=179;SR=0;ALG=SUM;AF=0.01084;NSAMP=317;MSQ=30.44;RETAINED;AC=317;AN=29246;NFAM=317
chr1	125155126	125156317	chr7	61064184	61065388	14621	2.90159e+06	+	+	BND	LOW	14621_1	N	N]chr7:61064526]	14621_2	N	N]chr1:125155271]	SVTYPE=BND;POS=125155271;STRANDS=++:93625,--:21;IMPRECISE;CIPOS=-145,1046;CIEND=-342,862;CIPOS95=-133,133;CIEND95=-123,123;MATEID=14621_2;EVENT=14621;SU=93646;PE=93646;SR=0;ALG=SUM;AF=0.4203;NSAMP=12291;MSQ=145.6;RETAINED;AC=12291;AN=29246;NFAM=11409	SVTYPE=BND;POS=61064526;STRANDS=++:93625,--:21;IMPRECISE;CIPOS=-342,862;CIEND=-145,1046;CIPOS95=-123,123;CIEND95=-133,133;MATEID=14621_1;EVENT=14621;SECONDARY;SU=93646;PE=93646;SR=0;ALG=SUM;AF=0.4203;NSAMP=12291;MSQ=145.6;RETAINED;AC=12291;AN=29246;NFAM=11409
chr1	125155540	125156542	chr7	62444769	62445989	14680	56494.2	+	-	BND	LOW	14680_1	N	N[chr7:62445530[	14680_2	N	]chr1:125155820]N	SVTYPE=BND;POS=125155820;STRANDS=+-:1541;IMPRECISE;CIPOS=-280,722;CIEND=-760,460;CIPOS95=-110,110;CIEND95=-328,328;MATEID=14680_2;EVENT=14680;SU=1541;PE=1541;SR=0;ALG=SUM;AF=0.04161;NSAMP=1217;MSQ=32.45;RETAINED;AC=1217;AN=29246;NFAM=1209	SVTYPE=BND;POS=62445530;STRANDS=+-:1541;IMPRECISE;CIPOS=-760,460;CIEND=-280,722;CIPOS95=-328,328;CIEND95=-110,110;MATEID=14680_1;EVENT=14680;SECONDARY;SU=1541;PE=1541;SR=0;ALG=SUM;AF=0.04161;NSAMP=1217;MSQ=32.45;RETAINED;AC=1217;AN=29246;NFAM=1209
chr1	125156381	125156438	chr7	62312474	62312680	14655	186372.0	-	-	BND	LOW	14655_1	N	[chr7:62312656[N	14655_2	N	[chr1:125156432[N	SVTYPE=BND;POS=125156432;STRANDS=--:1394;IMPRECISE;CIPOS=-50,7;CIEND=-181,25;CIPOS95=-2,2;CIEND95=-5,5;MATEID=14655_2;EVENT=14655;SU=1394;PE=1394;SR=0;ALG=PROD;AF=0.1113;NSAMP=3255;MSQ=41.56;AC=3255;AN=29246;NFAM=3190	SVTYPE=BND;POS=62312656;STRANDS=--:1394;IMPRECISE;CIPOS=-181,25;CIEND=-50,7;CIPOS95=-5,5;CIEND95=-2,2;MATEID=14655_1;EVENT=14655;SECONDARY;SU=1394;PE=1394;SR=0;ALG=PROD;AF=0.1113;NSAMP=3255;MSQ=41.56;AC=3255;AN=29246;NFAM=3190
chr1	125156563	125156578	chr1	125161471	125161490	458928	186.62	-	+	DUP	PASS	458928	N	<DUP>	.	.	.	SVTYPE=DUP;POS=125156573;SVLEN=4908;END=125161481;STRANDS=-+:23;IMPRECISE;CIPOS=-10,5;CIEND=-10,9;CIPOS95=-1,0;CIEND95=0,0;SU=23;PE=19;SR=4;ALG=PROD;AF=3.419e-05;NSAMP=1;MSQ=183.66;AC=1;AN=29246;NFAM=1	.
chr1	125156950	125157289	chr1	125159552	125160053	458930	82.59	-	+	DUP	PASS	458930	N	<DUP>	.	.	.	SVTYPE=DUP;POS=125157280;SVLEN=2282;END=125159562;STRANDS=-+:7;IMPRECISE;CIPOS=-330,9;CIEND=-10,491;CIPOS95=-60,2;CIEND95=0,104;SU=7;PE=7;SR=0;ALG=PROD;AF=3.419e-05;NSAMP=1;MSQ=79.31;AC=1;AN=29246;NFAM=1	.
chr1	125157064	125157150	chr7	61062698	61062813	14620	22447.3	-	-	BND	LOW	14620_1	N	[chr7:61062802[N	14620_2	N	[chr1:125157142[N	SVTYPE=BND;POS=125157142;STRANDS=--:2427;IMPRECISE;CIPOS=-77,9;CIEND=-103,12;CIPOS95=0,0;CIEND95=-6,6;MATEID=14620_2;EVENT=14620;SU=2427;PE=2427;SR=0;ALG=PROD;AF=0.01747;NSAMP=511;MSQ=36;AC=511;AN=29246;NFAM=510	SVTYPE=BND;POS=61062802;STRANDS=--:2427;IMPRECISE;CIPOS=-103,12;CIEND=-77,9;CIPOS95=-6,6;CIEND95=0,0;MATEID=14620_1;EVENT=14620;SECONDARY;SU=2427;PE=2427;SR=0;ALG=PROD;AF=0.01747;NSAMP=511;MSQ=36;AC=511;AN=29246;NFAM=510
chr1	125157275	125157513	chr1	125158615	125158833	458929	59.15	-	+	BND	LOW	458929_1	N	]chr1:125158625]N	458929_2	N	N[chr1:125157505[	SVTYPE=BND;POS=125157505;STRANDS=-+:14;IMPRECISE;CIPOS=-229,9;CIEND=-10,208;CIPOS95=-50,2;CIEND95=-3,42;MATEID=458929_2;EVENT=458929;SU=14;PE=14;SR=0;ALG=PROD;AF=3.419e-05;NSAMP=1;MSQ=44.46;RECLASSIFIED;AC=1;AN=29246;NFAM=1	SVTYPE=BND;POS=125158625;STRANDS=-+:14;IMPRECISE;CIPOS=-10,208;CIEND=-229,9;CIPOS95=-3,42;CIEND95=-50,2;MATEID=458929_1;EVENT=458929;SECONDARY;SU=14;PE=14;SR=0;ALG=PROD;AF=3.419e-05;NSAMP=1;MSQ=44.46;RECLASSIFIED;AC=1;AN=29246;NFAM=1
chr1	125157327	125157411	chr7	61062969	61063181	14630	25469.8	+	+	BND	LOW	14630_1	N	N]chr7:61063008]	14630_2	N	N]chr1:125157371]	SVTYPE=BND;POS=125157371;STRANDS=++:43;IMPRECISE;CIPOS=-44,40;CIEND=-39,173;CIPOS95=-4,4;CIEND95=-39,41;MATEID=14630_2;EVENT=14630;SU=43;PE=43;SR=0;ALG=PROD;AF=0.01504;NSAMP=440;MSQ=27.09;RETAINED;AC=440;AN=29246;NFAM=431	SVTYPE=BND;POS=61063008;STRANDS=++:43;IMPRECISE;CIPOS=-39,173;CIEND=-44,40;CIPOS95=-39,41;CIEND95=-4,4;MATEID=14630_1;EVENT=14630;SECONDARY;SU=43;PE=43;SR=0;ALG=PROD;AF=0.01504;NSAMP=440;MSQ=27.09;RETAINED;AC=440;AN=29246;NFAM=431
chr1	125157376	125157447	chr7	62446897	62446948	14686	47188.3	+	-	BND	LOW	14686_1	N	N[chr7:62446938[	14686_2	N	]chr1:125157398]N	SVTYPE=BND;POS=125157398;STRANDS=+-:68;IMPRECISE;CIPOS=-22,49;CIEND=-40,11;CIPOS95=-4,4;CIEND95=-2,2;MATEID=14686_2;EVENT=14686;SU=68;PE=68;SR=0;ALG=PROD;AF=0.01385;NSAMP=405;MSQ=33.52;AC=405;AN=29246;NFAM=372	SVTYPE=BND;POS=62446938;STRANDS=+-:68;IMPRECISE;CIPOS=-40,11;CIEND=-22,49;CIPOS95=-2,2;CIEND95=-4,4;MATEID=14686_1;EVENT=14686;SECONDARY;SU=68;PE=68;SR=0;ALG=PROD;AF=0.01385;NSAMP=405;MSQ=33.52;AC=405;AN=29246;NFAM=372
chr1	125157405	125157519	chr7	62447388	62447532	14685	267909.0	+	-	BND	LOW	14685_1	N	N[chr7:62447519[	14685_2	N	]chr1:125157423]N	SVTYPE=BND;POS=125157423;STRANDS=+-:7846;IMPRECISE;CIPOS=-18,96;CIEND=-130,14;CIPOS95=-4,4;CIEND95=-4,4;MATEID=14685_2;EVENT=14685;SU=7846;PE=7846;SR=0;ALG=PROD;AF=0.1169;NSAMP=3420;MSQ=43.48;RETAINED;AC=3420;AN=29246;NFAM=3246	SVTYPE=BND;POS=62447519;STRANDS=+-:7846;IMPRECISE;CIPOS=-130,14;CIEND=-18,96;CIPOS95=-4,4;CIEND95=-4,4;MATEID=14685_1;EVENT=14685;SECONDARY;SU=7846;PE=7846;SR=0;ALG=PROD;AF=0.1169;NSAMP=3420;MSQ=43.48;RETAINED;AC=3420;AN=29246;NFAM=3246
chr1	125157918	125157937	chr7	62447133	62447152	14687	183155.0	+	-	BND	LOW	14687_1	N	N[chr7:62447144[	14687_2	N	]chr1:125157928]N	SVTYPE=BND;POS=125157928;STRANDS=+-:26;IMPRECISE;CIPOS=-10,9;CIEND=-10,9;CIPOS95=-1,1;CIEND95=-1,1;MATEID=14687_2;EVENT=14687;SU=26;PE=22;SR=4;ALG=PROD;AF=0.05249;NSAMP=1535;MSQ=46.29;AC=1535;AN=29246;NFAM=1382	SVTYPE=BND;POS=62447144;STRANDS=+-:26;IMPRECISE;CIPOS=-10,9;CIEND=-10,9;CIPOS95=-1,1;CIEND95=-1,1;MATEID=14687_1;EVENT=14687;SECONDARY;SU=26;PE=22;SR=4;ALG=PROD;AF=0.05249;NSAMP=1535;MSQ=46.29;AC=1535;AN=29246;NFAM=1382
chr1	125159116	125159123	chr1	125162701	125162707	133625	4455.62	+	-	BND	PASS	133625_1	N	N[chr1:125162706[	133625_2	N	]chr1:125159119]N	SVTYPE=BND;POS=125159119;STRANDS=+-:266;CIPOS=-3,4;CIEND=-4,2;CIPOS95=0,0;CIEND95=0,0;MATEID=133625_2;EVENT=133625;SU=266;PE=170;SR=96;ALG=PROD;AF=0.0005471;NSAMP=16;MSQ=278.48;RECLASSIFIED;AC=16;AN=29246;NFAM=16	SVTYPE=BND;POS=125162706;STRANDS=+-:266;CIPOS=-4,2;CIEND=-3,4;CIPOS95=0,0;CIEND95=0,0;MATEID=133625_1;EVENT=133625;SECONDARY;SU=266;PE=170;SR=96;ALG=PROD;AF=0.0005471;NSAMP=16;MSQ=278.48;RECLASSIFIED;AC=16;AN=29246;NFAM=16
chr1	125159232	125159506	chr1	125161139	125161372	458931	570.67	-	+	DUP	PASS	458931	N	<DUP>	.	.	.	SVTYPE=DUP;POS=125159470;SVLEN=1699;END=125161169;STRANDS=-+:63;IMPRECISE;CIPOS=-238,36;CIEND=-30,203;CIPOS95=-11,11;CIEND95=-16,16;SU=63;PE=63;SR=0;ALG=PROD;AF=6.839e-05;NSAMP=2;MSQ=82.06;AC=2;AN=29246;NFAM=2	.
chr1	125159460	125159473	chr1	125168478	125168497	458932	133.64	-	+	DUP	PASS	458932	N	<DUP>	.	.	.	SVTYPE=DUP;POS=125159470;SVLEN=9018;END=125168488;STRANDS=-+:18;IMPRECISE;CIPOS=-10,3;CIEND=-10,9;CIPOS95=-1,0;CIEND95=-1,1;SU=18;PE=15;SR=3;ALG=PROD;AF=3.419e-05;NSAMP=1;MSQ=130.7;AC=1;AN=29246;NFAM=1	.
chr1	125159687	125159698	chr1	125159871	125159882	458933	109.74	-	+	DUP	PASS	458933	N	<DUP>	.	.	.	SVTYPE=DUP;POS=125159693;SVLEN=184;END=125159877;STRANDS=-+:6;CIPOS=-6,5;CIEND=-6,5;CIPOS95=0,0;CIEND95=0,0;SU=6;PE=0;SR=6;ALG=PROD;AF=0.0001368;NSAMP=4;MSQ=15.8;AC=4;AN=29246;NFAM=4	.
chr1	125159779	125160295	chr7	60914384	60914640	14595	69.29	-	+	BND	LOW	14595_1	N	]chr7:60914394]N	14595_2	N	N[chr1:125160289[	SVTYPE=BND;POS=125160289;STRANDS=-+:4;IMPRECISE;CIPOS=-509,7;CIEND=-10,246;CIPOS95=-174,0;CIEND95=-3,58;MATEID=14595_2;EVENT=14595;SU=4;PE=4;SR=0;ALG=PROD;AF=0.0001026;NSAMP=3;MSQ=12.04;AC=3;AN=29246;NFAM=3	SVTYPE=BND;POS=60914394;STRANDS=-+:4;IMPRECISE;CIPOS=-10,246;CIEND=-509,7;CIPOS95=-3,58;CIEND95=-174,0;MATEID=14595_1;EVENT=14595;SECONDARY;SU=4;PE=4;SR=0;ALG=PROD;AF=0.0001026;NSAMP=3;MSQ=12.04;AC=3;AN=29246;NFAM=3
chr1	125160541	125160558	chr7	62305749	62305766	14654	589.67	+	+	BND	LOW	14654_1	N	N]chr7:62305758]	14654_2	N	N]chr1:125160550]	SVTYPE=BND;POS=125160550;STRANDS=++:39;CIPOS=-9,8;CIEND=-9,8;CIPOS95=0,0;CIEND95=0,0;MATEID=14654_2;EVENT=14654;SU=39;PE=0;SR=39;ALG=PROD;AF=0.0006155;NSAMP=18;MSQ=21.34;AC=18;AN=29246;NFAM=18	SVTYPE=BND;POS=62305758;STRANDS=++:39;CIPOS=-9,8;CIEND=-9,8;CIPOS95=0,0;CIEND95=0,0;MATEID=14654_1;EVENT=14654;SECONDARY;SU=39;PE=0;SR=39;ALG=PROD;AF=0.0006155;NSAMP=18;MSQ=21.34;AC=18;AN=29246;NFAM=18
chr1	125160561	125161117	chr1	125163525	125163807	458934	82.24	-	+	BND	LOW	458934_1	N	]chr1:125163535]N	458934_2	N	N[chr1:125161109[	SVTYPE=BND;POS=125161109;STRANDS=-+:14;IMPRECISE;CIPOS=-547,9;CIEND=-10,272;CIPOS95=-55,1;CIEND95=-1,45;MATEID=458934_2;EVENT=458934;SU=14;PE=14;SR=0;ALG=PROD;AF=6.839e-05;NSAMP=2;MSQ=40.5;RECLASSIFIED;AC=2;AN=29246;NFAM=2	SVTYPE=BND;POS=125163535;STRANDS=-+:14;IMPRECISE;CIPOS=-10,272;CIEND=-547,9;CIPOS95=-1,45;CIEND95=-55,1;MATEID=458934_1;EVENT=458934;SECONDARY;SU=14;PE=14;SR=0;ALG=PROD;AF=6.839e-05;NSAMP=2;MSQ=40.5;RECLASSIFIED;AC=2;AN=29246;NFAM=2
chr1	125160742	125160982	chr1	125162310	125162570	133626	1939.86	+	-	DEL	PASS	133626	N	<DEL>	.	.	.	SVTYPE=DEL;POS=125160790;SVLEN=-1771;END=125162561;STRANDS=+-:105;IMPRECISE;CIPOS=-48,192;CIEND=-251,9;CIPOS95=-6,6;CIEND95=-10,9;SU=105;PE=105;SR=0;ALG=PROD;AF=0.0002052;NSAMP=6;MSQ=304.01;AC=6;AN=29246;NFAM=4	.
chr1	125160763	125161112	chr1	125175988	125176388	458935	6906.12	-	+	BND	LOW	458935_1	N	]chr1:125175999]N	458935_2	N	N[chr1:125161097[	SVTYPE=BND;POS=125161097;STRANDS=-+:121;IMPRECISE;CIPOS=-333,16;CIEND=-11,389;CIPOS95=-12,12;CIEND95=-11,43;MATEID=458935_2;EVENT=458935;SU=121;PE=121;SR=0;ALG=PROD;AF=0.003077;NSAMP=90;MSQ=73.18;RECLASSIFIED;AC=90;AN=29246;NFAM=90	SVTYPE=BND;POS=125175999;STRANDS=-+:121;IMPRECISE;CIPOS=-11,389;CIEND=-333,16;CIPOS95=-11,43;CIEND95=-12,12;MATEID=458935_1;EVENT=458935;SECONDARY;SU=121;PE=121;SR=0;ALG=PROD;AF=0.003077;NSAMP=90;MSQ=73.18;RECLASSIFIED;AC=90;AN=29246;NFAM=90
chr1	125161107	125161152	chr1	125163241	125163285	133627	853.01	+	-	DEL	PASS	133627	N	<DEL>	.	.	.	SVTYPE=DEL;POS=125161130;SVLEN=-2134;END=125163264;STRANDS=+-:56;CIPOS=-23,22;CIEND=-23,21;CIPOS95=0,0;CIEND95=0,0;SU=56;PE=35;SR=21;ALG=PROD;AF=6.839e-05;NSAMP=2;MSQ=426.5;AC=2;AN=29246;NFAM=1	.
chr1	125161393	125161839	chr1	125163393	125163698	458936	87.83	-	+	DUP	PASS	458936	N	<DUP>	.	.	.	SVTYPE=DUP;POS=125161830;SVLEN=1573;END=125163403;STRANDS=-+:13;IMPRECISE;CIPOS=-437,9;CIEND=-10,295;CIPOS95=-49,0;CIEND95=0,58;SU=13;PE=13;SR=0;ALG=PROD;AF=6.839e-05;NSAMP=2;MSQ=43.42;AC=2;AN=29246;NFAM=2	.
chr1	125161748	125162760	chr1	125165810	125166911	458937	1714.1	-	+	BND	LOW	458937_1	N	]chr1:125166146]N	458937_2	N	N[chr1:125162637[	SVTYPE=BND;POS=125162637;STRANDS=-+:177;IMPRECISE;CIPOS=-888,124;CIEND=-336,765;CIPOS95=-98,98;CIEND95=-211,211;MATEID=458937_2;EVENT=458937;SU=177;PE=177;SR=0;ALG=SUM;AF=0.001846;NSAMP=54;MSQ=15.59;RECLASSIFIED;AC=54;AN=29246;NFAM=54	SVTYPE=BND;POS=125166146;STRANDS=-+:177;IMPRECISE;CIPOS=-336,765;CIEND=-888,124;CIPOS95=-211,211;CIEND95=-98,98;MATEID=458937_1;EVENT=458937;SECONDARY;SU=177;PE=177;SR=0;ALG=SUM;AF=0.001846;NSAMP=54;MSQ=15.59;RECLASSIFIED;AC=54;AN=29246;NFAM=54
chr1	125162592	125162659	chr7	60924017	60924181	14598	1.94609e+06	-	+	BND	LOW	14598_1	N	]chr7:60924028]N	14598_2	N	N[chr1:125162646[	SVTYPE=BND;POS=125162646;STRANDS=-+:2914;IMPRECISE;CIPOS=-53,14;CIEND=-11,153;CIPOS95=0,0;CIEND95=-2,2;MATEID=14598_2;EVENT=14598;SU=2914;PE=2914;SR=0;ALG=PROD;AF=0.4008;NSAMP=11723;MSQ=99.19;AC=11723;AN=29246;NFAM=10841	SVTYPE=BND;POS=60924028;STRANDS=-+:2914;IMPRECISE;CIPOS=-11,153;CIEND=-53,14;CIPOS95=-2,2;CIEND95=0,0;MATEID=14598_1;EVENT=14598;SECONDARY;SU=2914;PE=2914;SR=0;ALG=PROD;AF=0.4008;NSAMP=11723;MSQ=99.19;AC=11723;AN=29246;NFAM=10841
chr1	125163356	125164609	chr7	60924192	60925401	14597	6.67922e+06	+	-	BND	PASS	14597_1	N	N[chr7:60925166[	14597_2	N	]chr1:125163556]N	SVTYPE=BND;POS=125163556;STRANDS=+-:167678;IMPRECISE;CIPOS=-200,1053;CIEND=-973,236;CIPOS95=-127,127;CIEND95=-148,148;MATEID=14597_2;EVENT=14597;SU=167678;PE=167676;SR=2;AF=0.4804;NSAMP=14049;MSQ=267.89;RETAINED;AC=14049;AN=29246;NFAM=12949	SVTYPE=BND;POS=60925166;STRANDS=+-:167678;IMPRECISE;CIPOS=-973,236;CIEND=-200,1053;CIPOS95=-148,148;CIEND95=-127,127;MATEID=14597_1;EVENT=14597;SECONDARY;SU=167678;PE=167676;SR=2;AF=0.4804;NSAMP=14049;MSQ=267.89;RETAINED;AC=14049;AN=29246;NFAM=12949
chr1	125163608	125163884	chr1	125164315	125164611	458938	5848.01	-	+	DUP	PASS	458938	N	<DUP>	.	.	.	SVTYPE=DUP;POS=125163871;SVLEN=460;END=125164331;STRANDS=-+:62;IMPRECISE;CIPOS=-263,13;CIEND=-16,280;CIPOS95=-52,13;CIEND95=-16,61;SU=62;PE=62;SR=0;ALG=PROD;AF=0.00253;NSAMP=74;MSQ=35.43;AC=74;AN=29246;NFAM=74	.
chr1	125163848	125163865	chr1	143210070	143210087	133631	115873.0	+	-	BND	LOW	133631_1	N	N[chr1:143210080[	133631_2	N	]chr1:125163857]N	SVTYPE=BND;POS=125163857;STRANDS=+-:20;CIPOS=-9,8;CIEND=-9,8;CIPOS95=0,0;CIEND95=0,0;MATEID=133631_2;EVENT=133631;SU=20;PE=0;SR=20;ALG=PROD;AF=0.05115;NSAMP=1496;MSQ=43.61;RECLASSIFIED;AC=1496;AN=29246;NFAM=1459	SVTYPE=BND;POS=143210080;STRANDS=+-:20;CIPOS=-9,8;CIEND=-9,8;CIPOS95=0,0;CIEND95=0,0;MATEID=133631_1;EVENT=133631;SECONDARY;SU=20;PE=0;SR=20;ALG=PROD;AF=0.05115;NSAMP=1496;MSQ=43.61;RECLASSIFIED;AC=1496;AN=29246;NFAM=1459
chr1	125164640	125164659	chr1	125168927	125168941	133632	29.61	+	-	DEL	PASS	133632	N	<DEL>	.	.	.	SVTYPE=DEL;POS=125164650;SVLEN=-4285;END=125168935;STRANDS=+-:9;IMPRECISE;CIPOS=-10,9;CIEND=-8,6;CIPOS95=0,0;CIEND95=0,1;SU=9;PE=5;SR=4;ALG=PROD;AF=3.419e-05;NSAMP=1;MSQ=29.49;AC=1;AN=29246;NFAM=1	.
chr1	125166096	125166197	chr7	60923175	60923731	14596	102374.0	+	-	BND	LOW	14596_1	N	N[chr7:60923683[	14596_2	N	]chr1:125166146]N	SVTYPE=BND;POS=125166146;STRANDS=+-:116;IMPRECISE;CIPOS=-50,51;CIEND=-507,49;CIPOS95=-4,4;CIEND95=-39,39;MATEID=14596_2;EVENT=14596;SU=116;PE=116;SR=0;ALG=PROD;AF=0.05799;NSAMP=1696;MSQ=34.05;AC=1696;AN=29246;NFAM=1643	SVTYPE=BND;POS=60923683;STRANDS=+-:116;IMPRECISE;CIPOS=-507,49;CIEND=-50,51;CIPOS95=-39,39;CIEND95=-4,4;MATEID=14596_1;EVENT=14596;SECONDARY;SU=116;PE=116;SR=0;ALG=PROD;AF=0.05799;NSAMP=1696;MSQ=34.05;AC=1696;AN=29246;NFAM=1643
chr1	125166507	125166729	chr1	125168681	125168886	458944	230.57	-	+	BND	LOW	458944_1	N	]chr1:125168711]N	458944_2	N	N[chr1:125166701[	SVTYPE=BND;POS=125166701;STRANDS=-+:44;IMPRECISE;CIPOS=-193,29;CIEND=-30,175;CIPOS95=-17,17;CIEND95=-14,14;MATEID=458944_2;EVENT=458944;SU=44;PE=44;SR=0;ALG=PROD;AF=0.0002393;NSAMP=7;MSQ=32.41;RECLASSIFIED;AC=7;AN=29246;NFAM=6	SVTYPE=BND;POS=125168711;STRANDS=-+:44;IMPRECISE;CIPOS=-30,175;CIEND=-193,29;CIPOS95=-14,14;CIEND95=-17,17;MATEID=458944_1;EVENT=458944;SECONDARY;SU=44;PE=44;SR=0;ALG=PROD;AF=0.0002393;NSAMP=7;MSQ=32.41;RECLASSIFIED;AC=7;AN=29246;NFAM=6
chr1	125166684	125167312	chr1	125169594	125170106	133639	589.26	+	-	BND	LOW	133639_1	N	N[chr1:125169912[	133639_2	N	]chr1:125166714]N	SVTYPE=BND;POS=125166714;STRANDS=+-:25;IMPRECISE;CIPOS=-30,598;CIEND=-317,195;CIPOS95=-30,300;CIEND95=-159,159;MATEID=133639_2;EVENT=133639;SU=25;PE=25;SR=0;ALG=SUM;AF=0.0001368;NSAMP=4;MSQ=87.37;RECLASSIFIED;AC=4;AN=29246;NFAM=4	SVTYPE=BND;POS=125169912;STRANDS=+-:25;IMPRECISE;CIPOS=-317,195;CIEND=-30,598;CIPOS95=-159,159;CIEND95=-30,300;MATEID=133639_1;EVENT=133639;SECONDARY;SU=25;PE=25;SR=0;ALG=SUM;AF=0.0001368;NSAMP=4;MSQ=87.37;RECLASSIFIED;AC=4;AN=29246;NFAM=4
chr1	125167465	125167474	chr10	42096789	42096797	727	3591.6	-	-	BND	LOW	727_1	N	[chr10:42096794[N	727_2	N	[chr1:125167471[N	SVTYPE=BND;POS=125167471;STRANDS=--:121;CIPOS=-5,4;CIEND=-4,4;CIPOS95=0,0;CIEND95=0,0;MATEID=727_2;EVENT=727;SU=121;PE=0;SR=121;ALG=PROD;AF=0.001778;NSAMP=52;MSQ=54.23;AC=52;AN=29246;NFAM=52	SVTYPE=BND;POS=42096794;STRANDS=--:121;CIPOS=-4,4;CIEND=-5,4;CIPOS95=0,0;CIEND95=0,0;MATEID=727_1;EVENT=727;SECONDARY;SU=121;PE=0;SR=121;ALG=PROD;AF=0.001778;NSAMP=52;MSQ=54.23;AC=52;AN=29246;NFAM=52
chr1	125168225	125168632	chr1	125174701	125175107	133644	26.58	+	-	BND	LOW	133644_1	N	N[chr1:125175099[	133644_2	N	]chr1:125168235]N	SVTYPE=BND;POS=125168235;STRANDS=+-:5;IMPRECISE;CIPOS=-10,397;CIEND=-397,9;CIPOS95=-2,107;CIEND95=-105,2;MATEID=133644_2;EVENT=133644;SU=5;PE=5;SR=0;ALG=PROD;AF=3.419e-05;NSAMP=1;MSQ=26.55;RECLASSIFIED;AC=1;AN=29246;NFAM=1	SVTYPE=BND;POS=125175099;STRANDS=+-:5;IMPRECISE;CIPOS=-397,9;CIEND=-10,397;CIPOS95=-105,2;CIEND95=-2,107;MATEID=133644_1;EVENT=133644;SECONDARY;SU=5;PE=5;SR=0;ALG=PROD;AF=3.419e-05;NSAMP=1;MSQ=26.55;RECLASSIFIED;AC=1;AN=29246;NFAM=1
chr1	125168839	125169284	chr1	125171218	125171687	458950	33.84	-	+	BND	LOW	458950_1	N	]chr1:125171248]N	458950_2	N	N[chr1:125169256[	SVTYPE=BND;POS=125169256;STRANDS=-+:10;IMPRECISE;CIPOS=-416,29;CIEND=-30,439;CIPOS95=-76,29;CIEND95=-30,99;MATEID=458950_2;EVENT=458950;SU=10;PE=10;SR=0;ALG=PROD;AF=0.0001368;NSAMP=4;MSQ=7.71;RETAINED;RECLASSIFIED;AC=4;AN=29246;NFAM=4	SVTYPE=BND;POS=125171248;STRANDS=-+:10;IMPRECISE;CIPOS=-30,439;CIEND=-416,29;CIPOS95=-30,99;CIEND95=-76,29;MATEID=458950_1;EVENT=458950;SECONDARY;SU=10;PE=10;SR=0;ALG=PROD;AF=0.0001368;NSAMP=4;MSQ=7.71;RETAINED;RECLASSIFIED;AC=4;AN=29246;NFAM=4
chr1	125168948	125169270	chr1	125170389	125170958	133642	344.81	+	-	BND	LOW	133642_1	N	N[chr1:125170930[	133642_2	N	]chr1:125168978]N	SVTYPE=BND;POS=125168978;STRANDS=+-:15;IMPRECISE;CIPOS=-30,292;CIEND=-540,29;CIPOS95=-30,61;CIEND95=-88,29;MATEID=133642_2;EVENT=133642;SU=15;PE=15;SR=0;ALG=PROD;AF=3.419e-05;NSAMP=1;MSQ=125.61;RETAINED;RECLASSIFIED;AC=1;AN=29246;NFAM=1	SVTYPE=BND;POS=125170930;STRANDS=+-:15;IMPRECISE;CIPOS=-540,29;CIEND=-30,292;CIPOS95=-88,29;CIEND95=-30,61;MATEID=133642_1;EVENT=133642;SECONDARY;SU=15;PE=15;SR=0;ALG=PROD;AF=3.419e-05;NSAMP=1;MSQ=125.61;RETAINED;RECLASSIFIED;AC=1;AN=29246;NFAM=1
chr1	125169333	125169502	chr10	42089238	42089431	110	12486.4	+	+	BND	LOW	110_1	N	N]chr10:42089261]	110_2	N	N]chr1:125169359]	SVTYPE=BND;POS=125169359;STRANDS=++:911;IMPRECISE;CIPOS=-26,143;CIEND=-23,170;CIPOS95=-4,4;CIEND95=-7,7;MATEID=110_2;EVENT=110;SU=911;PE=911;SR=0;ALG=PROD;AF=0.006633;NSAMP=194;MSQ=61.95;AC=194;AN=29246;NFAM=194	SVTYPE=BND;POS=42089261;STRANDS=++:911;IMPRECISE;CIPOS=-23,170;CIEND=-26,143;CIPOS95=-7,7;CIEND95=-4,4;MATEID=110_1;EVENT=110;SECONDARY;SU=911;PE=911;SR=0;ALG=PROD;AF=0.006633;NSAMP=194;MSQ=61.95;AC=194;AN=29246;NFAM=194
chr1	125169459	125170027	chr1	125174067	125174548	133647	1593.14	+	-	BND	LOW	133647_1	N	N[chr1:125174457[	133647_2	N	]chr1:125169588]N	SVTYPE=BND;POS=125169588;STRANDS=+-:53;IMPRECISE;CIPOS=-129,439;CIEND=-389,92;CIPOS95=-91,91;CIEND95=-79,79;MATEID=133647_2;EVENT=133647;SU=53;PE=53;SR=0;ALG=SUM;AF=0.0002052;NSAMP=6;MSQ=164.18;RECLASSIFIED;AC=6;AN=29246;NFAM=6	SVTYPE=BND;POS=125174457;STRANDS=+-:53;IMPRECISE;CIPOS=-389,92;CIEND=-129,439;CIPOS95=-79,79;CIEND95=-91,91;MATEID=133647_1;EVENT=133647;SECONDARY;SU=53;PE=53;SR=0;ALG=SUM;AF=0.0002052;NSAMP=6;MSQ=164.18;RECLASSIFIED;AC=6;AN=29246;NFAM=6
chr1	125169763	125170105	chr1	125174734	125175072	133650	1633.33	+	-	BND	LOW	133650_1	N	N[chr1:125175024[	133650_2	N	]chr1:125169813]N	SVTYPE=BND;POS=125169813;STRANDS=+-:35;IMPRECISE;CIPOS=-50,292;CIEND=-289,49;CIPOS95=-37,37;CIEND95=-40,40;MATEID=133650_2;EVENT=133650;SU=35;PE=35;SR=0;ALG=PROD;AF=0.0003761;NSAMP=11;MSQ=30.82;RECLASSIFIED;AC=11;AN=29246;NFAM=11	SVTYPE=BND;POS=125175024;STRANDS=+-:35;IMPRECISE;CIPOS=-289,49;CIEND=-50,292;CIPOS95=-40,40;CIEND95=-37,37;MATEID=133650_1;EVENT=133650;SECONDARY;SU=35;PE=35;SR=0;ALG=PROD;AF=0.0003761;NSAMP=11;MSQ=30.82;RECLASSIFIED;AC=11;AN=29246;NFAM=11
chr1	125170168	125170225	chr1	143248118	143248175	133653	1.2489e+07	+	-	BND	PASS	133653_1	N	N[chr1:143248148[	133653_2	N	]chr1:125170197]N	SVTYPE=BND;POS=125170197;STRANDS=+-:4;CIPOS=-29,28;CIEND=-29,28;CIPOS95=0,0;CIEND95=0,0;MATEID=133653_2;EVENT=133653;SU=4;PE=0;SR=4;ALG=PROD;AF=0.3668;NSAMP=10728;MSQ=751.29;RECLASSIFIED;AC=10728;AN=29246;NFAM=10009	SVTYPE=BND;POS=143248148;STRANDS=+-:4;CIPOS=-29,28;CIEND=-29,28;CIPOS95=0,0;CIEND95=0,0;MATEID=133653_1;EVENT=133653;SECONDARY;SU=4;PE=0;SR=4;ALG=PROD;AF=0.3668;NSAMP=10728;MSQ=751.29;RECLASSIFIED;AC=10728;AN=29246;NFAM=10009
chr1	125170396	125170478	chr1	125173533	125173607	133646	567309.0	+	-	BND	LOW	133646_1	N	N[chr1:125173597[	133646_2	N	]chr1:125170405]N	SVTYPE=BND;POS=125170405;STRANDS=+-:4093;CIPOS=-9,73;CIEND=-63,11;CIPOS95=0,0;CIEND95=0,0;MATEID=133646_2;EVENT=133646;SU=4093;PE=4093;SR=0;ALG=PROD;AF=0.221;NSAMP=6445;MSQ=51.69;RECLASSIFIED;AC=6464;AN=29246;NFAM=6082	SVTYPE=BND;POS=125173597;STRANDS=+-:4093;CIPOS=-63,11;CIEND=-9,73;CIPOS95=0,0;CIEND95=0,0;MATEID=133646_1;EVENT=133646;SECONDARY;SU=4093;PE=4093;SR=0;ALG=PROD;AF=0.221;NSAMP=6445;MSQ=51.69;RECLASSIFIED;AC=6464;AN=29246;NFAM=6082
chr1	125170829	125170950	chr1	125173617	125173698	133651	138093.0	+	-	BND	LOW	133651_1	N	N[chr1:125173658[	133651_2	N	]chr1:125170879]N	SVTYPE=BND;POS=125170879;STRANDS=+-:6;IMPRECISE;CIPOS=-50,71;CIEND=-40,41;CIPOS95=-20,20;CIEND95=-1,1;MATEID=133651_2;EVENT=133651;SU=6;PE=6;SR=0;ALG=PROD;AF=0.03748;NSAMP=1093;MSQ=54.18;RECLASSIFIED;AC=1096;AN=29246;NFAM=1072	SVTYPE=BND;POS=125173658;STRANDS=+-:6;IMPRECISE;CIPOS=-40,41;CIEND=-50,71;CIPOS95=-1,1;CIEND95=-20,20;MATEID=133651_1;EVENT=133651;SECONDARY;SU=6;PE=6;SR=0;ALG=PROD;AF=0.03748;NSAMP=1093;MSQ=54.18;RECLASSIFIED;AC=1096;AN=29246;NFAM=1072
chr1	125170840	125170851	chr1	143248141	143248152	133652	1.53699e+07	+	-	BND	PASS	133652_1	N	N[chr1:143248148[	133652_2	N	]chr1:125170846]N	SVTYPE=BND;POS=125170846;STRANDS=+-:70;CIPOS=-6,5;CIEND=-6,5;CIPOS95=0,0;CIEND95=0,0;MATEID=133652_2;EVENT=133652;SU=70;PE=0;SR=70;ALG=PROD;AF=0.4045;NSAMP=11822;MSQ=828.79;RECLASSIFIED;AC=11830;AN=29246;NFAM=11010	SVTYPE=BND;POS=143248148;STRANDS=+-:70;CIPOS=-6,5;CIEND=-6,5;CIPOS95=0,0;CIEND95=0,0;MATEID=133652_1;EVENT=133652;SECONDARY;SU=70;PE=0;SR=70;ALG=PROD;AF=0.4045;NSAMP=11822;MSQ=828.79;RECLASSIFIED;AC=11830;AN=29246;NFAM=11010
chr1	125171263	125171303	chr1	125174376	125174397	133645	506443.0	+	-	BND	LOW	133645_1	N	N[chr1:125174392[	133645_2	N	]chr1:125171268]N	SVTYPE=BND;POS=125171268;STRANDS=+-:13231;IMPRECISE;CIPOS=-5,35;CIEND=-15,6;CIPOS95=-1,1;CIEND95=-2,2;MATEID=133645_2;EVENT=133645;SU=13231;PE=13231;SR=0;ALG=PROD;AF=0.1395;NSAMP=4079;MSQ=51.49;RETAINED;RECLASSIFIED;AC=4080;AN=29244;NFAM=3604	SVTYPE=BND;POS=125174392;STRANDS=+-:13231;IMPRECISE;CIPOS=-15,6;CIEND=-5,35;CIPOS95=-2,2;CIEND95=-1,1;MATEID=133645_1;EVENT=133645;SECONDARY;SU=13231;PE=13231;SR=0;ALG=PROD;AF=0.1395;NSAMP=4079;MSQ=51.49;RETAINED;RECLASSIFIED;AC=4080;AN=29244;NFAM=3604
chr1	125173625	125173809	chr1	125175062	125175369	458960	3967.5	-	+	BND	LOW	458960_1	N	]chr1:125175112]N	458960_2	N	N[chr1:125173761[	SVTYPE=BND;POS=125173761;STRANDS=-+:47;IMPRECISE;CIPOS=-135,49;CIEND=-50,257;CIPOS95=-14,14;CIEND95=-13,13;MATEID=458960_2;EVENT=458960;SU=47;PE=47;SR=0;ALG=PROD;AF=0.00106;NSAMP=23;MSQ=27.62;RECLASSIFIED;AC=31;AN=29240;NFAM=23	SVTYPE=BND;POS=125175112;STRANDS=-+:47;IMPRECISE;CIPOS=-50,257;CIEND=-135,49;CIPOS95=-13,13;CIEND95=-14,14;MATEID=458960_1;EVENT=458960;SECONDARY;SU=47;PE=47;SR=0;ALG=PROD;AF=0.00106;NSAMP=23;MSQ=27.62;RECLASSIFIED;AC=31;AN=29240;NFAM=23
chr1	125174884	125174901	chr1	143258086	143258103	133654	5318.21	+	-	BND	LOW	133654_1	N	N[chr1:143258096[	133654_2	N	]chr1:125174893]N	SVTYPE=BND;POS=125174893;STRANDS=+-:4;CIPOS=-9,8;CIEND=-9,8;CIPOS95=0,0;CIEND95=0,0;MATEID=133654_2;EVENT=133654;SU=4;PE=0;SR=4;ALG=PROD;AF=6.959e-05;NSAMP=2;MSQ=12.17;RECLASSIFIED;AC=2;AN=28740;NFAM=2	SVTYPE=BND;POS=143258096;STRANDS=+-:4;CIPOS=-9,8;CIEND=-9,8;CIPOS95=0,0;CIEND95=0,0;MATEID=133654_1;EVENT=133654;SECONDARY;SU=4;PE=0;SR=4;ALG=PROD;AF=6.959e-05;NSAMP=2;MSQ=12.17;RECLASSIFIED;AC=2;AN=28740;NFAM=2
chr1	143188879	143189437	chr1	143196413	143196928	458961	604.03	-	+	BND	LOW	458961_1	N	]chr1:143196423]N	458961_2	N	N[chr1:143189429[	SVTYPE=BND;POS=143189429;STRANDS=-+:4;IMPRECISE;CIPOS=-549,9;CIEND=-10,505;CIPOS95=-174,1;CIEND95=-1,167;MATEID=458961_2;EVENT=458961;SU=4;PE=4;SR=0;ALG=PROD;AF=0.0004787;NSAMP=14;MSQ=9.09;RECLASSIFIED;AC=14;AN=29246;NFAM=14	SVTYPE=BND;POS=143196423;STRANDS=-+:4;IMPRECISE;CIPOS=-10,505;CIEND=-549,9;CIPOS95=-1,167;CIEND95=-174,1;MATEID=458961_1;EVENT=458961;SECONDARY;SU=4;PE=4;SR=0;ALG=PROD;AF=0.0004787;NSAMP=14;MSQ=9.09;RECLASSIFIED;AC=14;AN=29246;NFAM=14
chr1	143188911	143189426	chr1	143199160	143199431	458962	3072.14	-	+	BND	LOW	458962_1	N	]chr1:143199210]N	458962_2	N	N[chr1:143189414[	SVTYPE=BND;POS=143189414;STRANDS=-+:91;IMPRECISE;CIPOS=-502,13;CIEND=-50,221;CIPOS95=-55,13;CIEND95=-8,8;MATEID=458962_2;EVENT=458962;SU=91;PE=91;SR=0;ALG=PROD;AF=0.00677;NSAMP=195;MSQ=10.6;RECLASSIFIED;AC=198;AN=29246;NFAM=195	SVTYPE=BND;POS=143199210;STRANDS=-+:91;IMPRECISE;CIPOS=-50,221;CIEND=-502,13;CIPOS95=-8,8;CIEND95=-55,13;MATEID=458962_1;EVENT=458962;SECONDARY;SU=91;PE=91;SR=0;ALG=PROD;AF=0.00677;NSAMP=195;MSQ=10.6;RECLASSIFIED;AC=198;AN=29246;NFAM=195
chr1	143189000	143189419	chr1	143270487	143270934	458964	356.1	-	+	BND	LOW	458964_1	N	]chr1:143270499]N	458964_2	N	N[chr1:143189409[	SVTYPE=BND;POS=143189409;STRANDS=-+:55;IMPRECISE;CIPOS=-408,11;CIEND=-12,435;CIPOS95=-51,11;CIEND95=-12,72;MATEID=458964_2;EVENT=458964;SU=55;PE=55;SR=0;ALG=PROD;AF=0.0005471;NSAMP=16;MSQ=14.15;RECLASSIFIED;AC=16;AN=29246;NFAM=16	SVTYPE=BND;POS=143270499;STRANDS=-+:55;IMPRECISE;CIPOS=-12,435;CIEND=-408,11;CIPOS95=-12,72;CIEND95=-51,11;MATEID=458964_1;EVENT=458964;SECONDARY;SU=55;PE=55;SR=0;ALG=PROD;AF=0.0005471;NSAMP=16;MSQ=14.15;RECLASSIFIED;AC=16;AN=29246;NFAM=16
chr1	143189066	143189426	chr1	143226777	143227262	458963	633.97	-	+	BND	LOW	458963_1	N	]chr1:143226807]N	458963_2	N	N[chr1:143189398[	SVTYPE=BND;POS=143189398;STRANDS=-+:12;IMPRECISE;CIPOS=-331,29;CIEND=-30,455;CIPOS95=-66,29;CIEND95=-30,88;MATEID=458963_2;EVENT=458963;SU=12;PE=12;SR=0;ALG=PROD;AF=0.0001368;NSAMP=4;MSQ=35.41;RECLASSIFIED;AC=4;AN=29244;NFAM=4	SVTYPE=BND;POS=143226807;STRANDS=-+:12;IMPRECISE;CIPOS=-30,455;CIEND=-331,29;CIPOS95=-30,88;CIEND95=-66,29;MATEID=458963_1;EVENT=458963;SECONDARY;SU=12;PE=12;SR=0;ALG=PROD;AF=0.0001368;NSAMP=4;MSQ=35.41;RECLASSIFIED;AC=4;AN=29244;NFAM=4
chr1	143189615	143190125	chr1	143234379	143234865	133656	369.21	+	-	BND	LOW	133656_1	N	N[chr1:143234837[	133656_2	N	]chr1:143189645]N	SVTYPE=BND;POS=143189645;STRANDS=+-:13;IMPRECISE;CIPOS=-30,480;CIEND=-457,29;CIPOS95=-30,95;CIEND95=-48,29;MATEID=133656_2;EVENT=133656;SU=13;PE=13;SR=0;ALG=PROD;AF=6.839e-05;NSAMP=2;MSQ=12.72;RECLASSIFIED;AC=2;AN=29242;NFAM=2	SVTYPE=BND;POS=143234837;STRANDS=+-:13;IMPRECISE;CIPOS=-457,29;CIEND=-30,480;CIPOS95=-48,29;CIEND95=-30,95;MATEID=133656_1;EVENT=133656;SECONDARY;SU=13;PE=13;SR=0;ALG=PROD;AF=6.839e-05;NSAMP=2;MSQ=12.72;RECLASSIFIED;AC=2;AN=29242;NFAM=2
chr1	143189643	143189662	chr1	143245345	143245363	545916	45.4	+	+	BND	LOW	545916_1	N	N]chr1:143245354]	545916_2	N	N]chr1:143189653]	SVTYPE=BND;POS=143189653;STRANDS=++:4;IMPRECISE;CIPOS=-10,9;CIEND=-9,9;CIPOS95=-1,1;CIEND95=-1,1;MATEID=545916_2;EVENT=545916;SU=4;PE=2;SR=2;ALG=PROD;AF=3.419e-05;NSAMP=1;MSQ=44.77;AC=1;AN=29246;NFAM=1	SVTYPE=BND;POS=143245354;STRANDS=++:4;IMPRECISE;CIPOS=-9,9;CIEND=-10,9;CIPOS95=-1,1;CIEND95=-1,1;MATEID=545916_1;EVENT=545916;SECONDARY;SU=4;PE=2;SR=2;ALG=PROD;AF=3.419e-05;NSAMP=1;MSQ=44.77;AC=1;AN=29246;NFAM=1
chr1	143189793	143190396	chr1	143196714	143197377	133655	23127.1	+	-	BND	LOW	133655_1	N	N[chr1:143197369[	133655_2	N	]chr1:143189803]N	SVTYPE=BND;POS=143189803;STRANDS=+-:4;IMPRECISE;CIPOS=-10,593;CIEND=-654,9;CIPOS95=-1,194;CIEND95=-210,1;MATEID=133655_2;EVENT=133655;SU=4;PE=4;SR=0;ALG=PROD;AF=0.02517;NSAMP=735;MSQ=27.13;RECLASSIFIED;AC=736;AN=29246;NFAM=730	SVTYPE=BND;POS=143197369;STRANDS=+-:4;IMPRECISE;CIPOS=-654,9;CIEND=-10,593;CIPOS95=-210,1;CIEND95=-1,194;MATEID=133655_1;EVENT=133655;SECONDARY;SU=4;PE=4;SR=0;ALG=PROD;AF=0.02517;NSAMP=735;MSQ=27.13;RECLASSIFIED;AC=736;AN=29246;NFAM=730
chr1	143189802	143189802	chr1	143248148	143248149	545917	5.93699e+06	-	-	BND	PASS	545917_1	N	[chr1:143248149[N	545917_2	N	[chr1:143189803[N	SVTYPE=BND;POS=143189803;STRANDS=--:4185;CIPOS=0,0;CIEND=0,1;CIPOS95=0,0;CIEND95=0,0;MATEID=545917_2;EVENT=545917;SU=4185;PE=0;SR=4185;ALG=PROD;AF=0.3251;NSAMP=9508;MSQ=400.39;AC=9508;AN=29246;NFAM=8903	SVTYPE=BND;POS=143248149;STRANDS=--:4185;CIPOS=0,1;CIEND=0,0;CIPOS95=0,0;CIEND95=0,0;MATEID=545917_1;EVENT=545917;SECONDARY;SU=4185;PE=0;SR=4185;ALG=PROD;AF=0.3251;NSAMP=9508;MSQ=400.39;AC=9508;AN=29246;NFAM=8903
chr1	143195314	143195801	chr1	143247260	143247764	545919	87.33	-	-	BND	LOW	545919_1	N	[chr1:143247736[N	545919_2	N	[chr1:143195773[N	SVTYPE=BND;POS=143195773;STRANDS=--:11;IMPRECISE;CIPOS=-458,29;CIEND=-475,29;CIPOS95=-63,29;CIEND95=-54,29;MATEID=545919_2;EVENT=545919;SU=11;PE=11;SR=0;ALG=PROD;AF=6.839e-05;NSAMP=2;MSQ=43.24;AC=2;AN=29246;NFAM=2	SVTYPE=BND;POS=143247736;STRANDS=--:11;IMPRECISE;CIPOS=-475,29;CIEND=-458,29;CIPOS95=-54,29;CIEND95=-63,29;MATEID=545919_1;EVENT=545919;SECONDARY;SU=11;PE=11;SR=0;ALG=PROD;AF=6.839e-05;NSAMP=2;MSQ=43.24;AC=2;AN=29246;NFAM=2
chr1	143195722	143196263	chr1	143227102	143227520	458967	595.11	-	+	BND	LOW	458967_1	N	]chr1:143227112]N	458967_2	N	N[chr1:143196255[	SVTYPE=BND;POS=143196255;STRANDS=-+:7;IMPRECISE;CIPOS=-532,9;CIEND=-10,408;CIPOS95=-147,1;CIEND95=-1,140;MATEID=458967_2;EVENT=458967;SU=7;PE=7;SR=0;ALG=PROD;AF=0.0004103;NSAMP=11;MSQ=9.4;RECLASSIFIED;AC=12;AN=29244;NFAM=11	SVTYPE=BND;POS=143227112;STRANDS=-+:7;IMPRECISE;CIPOS=-10,408;CIEND=-532,9;CIPOS95=-1,140;CIEND95=-147,1;MATEID=458967_1;EVENT=458967;SECONDARY;SU=7;PE=7;SR=0;ALG=PROD;AF=0.0004103;NSAMP=11;MSQ=9.4;RECLASSIFIED;AC=12;AN=29244;NFAM=11
chr1	143196136	143196626	chr1	143250086	143250558	545924	827.58	-	-	BND	LOW	545924_1	N	[chr1:143250547[N	545924_2	N	[chr1:143196610[N	SVTYPE=BND;POS=143196610;STRANDS=--:63;IMPRECISE;CIPOS=-473,17;CIEND=-460,12;CIPOS95=-39,17;CIEND95=-71,12;MATEID=545924_2;EVENT=545924;SU=63;PE=63;SR=0;ALG=PROD;AF=0.0003419;NSAMP=10;MSQ=34.04;AC=10;AN=29246;NFAM=10	SVTYPE=BND;POS=143250547;STRANDS=--:63;IMPRECISE;CIPOS=-460,12;CIEND=-473,17;CIPOS95=-71,12;CIEND95=-39,17;MATEID=545924_1;EVENT=545924;SECONDARY;SU=63;PE=63;SR=0;ALG=PROD;AF=0.0003419;NSAMP=10;MSQ=34.04;AC=10;AN=29246;NFAM=10
chr1	143196244	143196316	chr1	143199193	143199444	458966	76939.6	-	+	BND	LOW	458966_1	N	]chr1:143199230]N	458966_2	N	N[chr1:143196268[	SVTYPE=BND;POS=143196268;STRANDS=-+:29;IMPRECISE;CIPOS=-23,49;CIEND=-37,214;CIPOS95=-3,3;CIEND95=-37,45;MATEID=458966_2;EVENT=458966;SU=29;PE=29;SR=0;ALG=PROD;AF=0.04914;NSAMP=1435;MSQ=27.98;RECLASSIFIED;AC=1437;AN=29242;NFAM=1370	SVTYPE=BND;POS=143199230;STRANDS=-+:29;IMPRECISE;CIPOS=-37,214;CIEND=-23,49;CIPOS95=-37,45;CIEND95=-3,3;MATEID=458966_1;EVENT=458966;SECONDARY;SU=29;PE=29;SR=0;ALG=PROD;AF=0.04914;NSAMP=1435;MSQ=27.98;RECLASSIFIED;AC=1437;AN=29242;NFAM=1370
chr1	143196324	143196892	chr1	143198481	143199087	133657	564.89	+	-	BND	LOW	133657_1	N	N[chr1:143198846[	133657_2	N	]chr1:143196385]N	SVTYPE=BND;POS=143196385;STRANDS=+-:40;IMPRECISE;CIPOS=-61,507;CIEND=-364,242;CIPOS95=-61,216;CIEND95=-195,195;MATEID=133657_2;EVENT=133657;SU=40;PE=40;SR=0;ALG=SUM;AF=0.0001026;NSAMP=3;MSQ=23.12;RECLASSIFIED;AC=3;AN=29244;NFAM=3	SVTYPE=BND;POS=143198846;STRANDS=+-:40;IMPRECISE;CIPOS=-364,242;CIEND=-61,507;CIPOS95=-195,195;CIEND95=-61,216;MATEID=133657_1;EVENT=133657;SECONDARY;SU=40;PE=40;SR=0;ALG=SUM;AF=0.0001026;NSAMP=3;MSQ=23.12;RECLASSIFIED;AC=3;AN=29244;NFAM=3
chr1	143196449	143196952	chr1	143259989	143260656	133658	111.06	+	-	BND	LOW	133658_1	N	N[chr1:143260648[	133658_2	N	]chr1:143196459]N	SVTYPE=BND;POS=143196459;STRANDS=+-:4;IMPRECISE;CIPOS=-10,493;CIEND=-658,9;CIPOS95=-2,133;CIEND95=-230,1;MATEID=133658_2;EVENT=133658;SU=4;PE=4;SR=0;ALG=PROD;AF=0.0001026;NSAMP=3;MSQ=8.16;RECLASSIFIED;AC=3;AN=29244;NFAM=3	SVTYPE=BND;POS=143260648;STRANDS=+-:4;IMPRECISE;CIPOS=-658,9;CIEND=-10,493;CIPOS95=-230,1;CIEND95=-2,133;MATEID=133658_1;EVENT=133658;SECONDARY;SU=4;PE=4;SR=0;ALG=PROD;AF=0.0001026;NSAMP=3;MSQ=8.16;RECLASSIFIED;AC=3;AN=29244;NFAM=3
chr1	143196541	143197060	chr1	143257836	143258346	545927	88.13	+	+	BND	LOW	545927_1	N	N]chr1:143257866]	545927_2	N	N]chr1:143196571]	SVTYPE=BND;POS=143196571;STRANDS=++:16;IMPRECISE;CIPOS=-30,489;CIEND=-30,480;CIPOS95=-30,101;CIEND95=-30,91;MATEID=545927_2;EVENT=545927;SU=16;PE=16;SR=0;ALG=PROD;AF=6.839e-05;NSAMP=2;MSQ=40.07;AC=2;AN=29246;NFAM=2	SVTYPE=BND;POS=143257866;STRANDS=++:16;IMPRECISE;CIPOS=-30,480;CIEND=-30,489;CIPOS95=-30,91;CIEND95=-30,101;MATEID=545927_1;EVENT=545927;SECONDARY;SU=16;PE=16;SR=0;ALG=PROD;AF=6.839e-05;NSAMP=2;MSQ=40.07;AC=2;AN=29246;NFAM=2
chr1	143196596	143196638	chr1	143199232	143199438	458965	11806.1	-	+	BND	LOW	458965_1	N	]chr1:143199245]N	458965_2	N	N[chr1:143196627[	SVTYPE=BND;POS=143196627;STRANDS=-+:1148;IMPRECISE;CIPOS=-30,12;CIEND=-13,193;CIPOS95=-3,3;CIEND95=-6,6;MATEID=458965_2;EVENT=458965;SU=1148;PE=1148;SR=0;ALG=PROD;AF=0.009574;NSAMP=280;MSQ=24.41;RECLASSIFIED;AC=280;AN=29246;NFAM=275	SVTYPE=BND;POS=143199245;STRANDS=-+:1148;IMPRECISE;CIPOS=-13,193;CIEND=-30,12;CIPOS95=-6,6;CIEND95=-3,3;MATEID=458965_1;EVENT=458965;SECONDARY;SU=1148;PE=1148;SR=0;ALG=PROD;AF=0.009574;NSAMP=280;MSQ=24.41;RECLASSIFIED;AC=280;AN=29246;NFAM=275
chr1	143196946	143197451	chr1	143251008	143251511	545926	119.34	+	+	BND	LOW	545926_1	N	N]chr1:143251018]	545926_2	N	N]chr1:143196956]	SVTYPE=BND;POS=143196956;STRANDS=++:4;IMPRECISE;CIPOS=-10,495;CIEND=-10,493;CIPOS95=-1,163;CIEND95=-1,163;MATEID=545926_2;EVENT=545926;SU=4;PE=4;SR=0;ALG=PROD;AF=3.419e-05;NSAMP=1;MSQ=119.34;AC=1;AN=29246;NFAM=1	SVTYPE=BND;POS=143251018;STRANDS=++:4;IMPRECISE;CIPOS=-10,493;CIEND=-10,495;CIPOS95=-1,163;CIEND95=-1,163;MATEID=545926_1;EVENT=545926;SECONDARY;SU=4;PE=4;SR=0;ALG=PROD;AF=3.419e-05;NSAMP=1;MSQ=119.34;AC=1;AN=29246;NFAM=1
chr1	143197162	143197775	chr1	143249857	143250597	545925	1074.63	-	-	BND	LOW	545925_1	N	[chr1:143250569[N	545925_2	N	[chr1:143197747[N	SVTYPE=BND;POS=143197747;STRANDS=--:4;IMPRECISE;CIPOS=-584,29;CIEND=-711,29;CIPOS95=-142,29;CIEND95=-172,29;MATEID=545925_2;EVENT=545925;SU=4;PE=4;SR=0;ALG=PROD;AF=0.001368;NSAMP=40;MSQ=17.19;AC=40;AN=29246;NFAM=40	SVTYPE=BND;POS=143250569;STRANDS=--:4;IMPRECISE;CIPOS=-711,29;CIEND=-584,29;CIPOS95=-172,29;CIEND95=-142,29;MATEID=545925_1;EVENT=545925;SECONDARY;SU=4;PE=4;SR=0;ALG=PROD;AF=0.001368;NSAMP=40;MSQ=17.19;AC=40;AN=29246;NFAM=40
chr1	143197511	143198489	chr1	143208509	143209349	458970	79286.5	-	+	BND	LOW	458970_1	N	]chr1:143208576]N	458970_2	N	N[chr1:143198232[	SVTYPE=BND;POS=143198232;STRANDS=-+:434;IMPRECISE;CIPOS=-720,258;CIEND=-67,773;CIPOS95=-141,141;CIEND95=-67,178;MATEID=458970_2;EVENT=458970;SU=434;PE=434;SR=0;ALG=SUM;AF=0.05252;NSAMP=1536;MSQ=26.42;RETAINED;RECLASSIFIED;AC=1536;AN=29246;NFAM=1465	SVTYPE=BND;POS=143208576;STRANDS=-+:434;IMPRECISE;CIPOS=-67,773;CIEND=-720,258;CIPOS95=-67,178;CIEND95=-141,141;MATEID=458970_1;EVENT=458970;SECONDARY;SU=434;PE=434;SR=0;ALG=SUM;AF=0.05252;NSAMP=1536;MSQ=26.42;RETAINED;RECLASSIFIED;AC=1536;AN=29246;NFAM=1465
chr1	143197585	143198270	chr1	143199414	143199873	458969	4429.04	-	+	BND	LOW	458969_1	N	]chr1:143199424]N	458969_2	N	N[chr1:143198262[	SVTYPE=BND;POS=143198262;STRANDS=-+:4;IMPRECISE;CIPOS=-676,9;CIEND=-10,449;CIPOS95=-224,1;CIEND95=-2,169;MATEID=458969_2;EVENT=458969;SU=4;PE=4;SR=0;ALG=PROD;AF=0.002393;NSAMP=70;MSQ=10.67;RECLASSIFIED;AC=70;AN=29246;NFAM=67	SVTYPE=BND;POS=143199424;STRANDS=-+:4;IMPRECISE;CIPOS=-10,449;CIEND=-676,9;CIPOS95=-2,169;CIEND95=-224,1;MATEID=458969_1;EVENT=458969;SECONDARY;SU=4;PE=4;SR=0;ALG=PROD;AF=0.002393;NSAMP=70;MSQ=10.67;RECLASSIFIED;AC=70;AN=29246;NFAM=67
chr1	143198148	143198843	chr1	143207027	143207729	133659	3960.05	+	-	BND	LOW	133659_1	N	N[chr1:143207644[	133659_2	N	]chr1:143198229]N	SVTYPE=BND;POS=143198229;STRANDS=+-:102;IMPRECISE;CIPOS=-81,614;CIEND=-616,86;CIPOS95=-81,135;CIEND95=-137,86;MATEID=133659_2;EVENT=133659;SU=102;PE=102;SR=0;ALG=SUM;AF=0.002393;NSAMP=70;MSQ=31.4;RECLASSIFIED;AC=70;AN=29246;NFAM=70	SVTYPE=BND;POS=143207644;STRANDS=+-:102;IMPRECISE;CIPOS=-616,86;CIEND=-81,614;CIPOS95=-137,86;CIEND95=-81,135;MATEID=133659_1;EVENT=133659;SECONDARY;SU=102;PE=102;SR=0;ALG=SUM;AF=0.002393;NSAMP=70;MSQ=31.4;RECLASSIFIED;AC=70;AN=29246;NFAM=70
chr1	143198166	143198814	chr1	143257416	143258080	545928	451.56	+	+	BND	LOW	545928_1	N	N]chr1:143257446]	545928_2	N	N]chr1:143198196]	SVTYPE=BND;POS=143198196;STRANDS=++:4;IMPRECISE;CIPOS=-30,618;CIEND=-30,634;CIPOS95=-30,148;CIEND95=-30,155;MATEID=545928_2;EVENT=545928;SU=4;PE=4;SR=0;ALG=PROD;AF=0.0001026;NSAMP=3;MSQ=19.39;AC=3;AN=29246;NFAM=3	SVTYPE=BND;POS=143257446;STRANDS=++:4;IMPRECISE;CIPOS=-30,634;CIEND=-30,618;CIPOS95=-30,155;CIEND95=-30,148;MATEID=545928_1;EVENT=545928;SECONDARY;SU=4;PE=4;SR=0;ALG=PROD;AF=0.0001026;NSAMP=3;MSQ=19.39;AC=3;AN=29246;NFAM=3
chr1	143198236	143198314	chr1	143247476	143247519	545921	1890.2	-	-	BND	LOW	545921_1	N	[chr1:143247507[N	545921_2	N	[chr1:143198302[N	SVTYPE=BND;POS=143198302;STRANDS=--:382;IMPRECISE;CIPOS=-65,13;CIEND=-30,13;CIPOS95=-2,2;CIEND95=-3,3;MATEID=545921_2;EVENT=545921;SU=382;PE=382;SR=0;ALG=PROD;AF=0.0004103;NSAMP=12;MSQ=38.88;AC=12;AN=29246;NFAM=12	SVTYPE=BND;POS=143247507;STRANDS=--:382;IMPRECISE;CIPOS=-30,13;CIEND=-65,13;CIPOS95=-3,3;CIEND95=-2,2;MATEID=545921_1;EVENT=545921;SECONDARY;SU=382;PE=382;SR=0;ALG=PROD;AF=0.0004103;NSAMP=12;MSQ=38.88;AC=12;AN=29246;NFAM=12
chr1	143198566	143199092	chr1	143233720	143234101	133663	322.02	+	-	BND	LOW	133663_1	N	N[chr1:143234073[	133663_2	N	]chr1:143198596]N	SVTYPE=BND;POS=143198596;STRANDS=+-:12;IMPRECISE;CIPOS=-30,496;CIEND=-352,29;CIPOS95=-30,96;CIEND95=-46,29;MATEID=133663_2;EVENT=133663;SU=12;PE=12;SR=0;ALG=PROD;AF=0.0001368;NSAMP=4;MSQ=74.3;RECLASSIFIED;AC=4;AN=29246;NFAM=4	SVTYPE=BND;POS=143234073;STRANDS=+-:12;IMPRECISE;CIPOS=-352,29;CIEND=-30,496;CIPOS95=-46,29;CIEND95=-30,96;MATEID=133663_1;EVENT=133663;SECONDARY;SU=12;PE=12;SR=0;ALG=PROD;AF=0.0001368;NSAMP=4;MSQ=74.3;RECLASSIFIED;AC=4;AN=29246;NFAM=4
chr1	143198655	143199533	chr1	143225794	143226674	133661	159868.0	+	-	BND	LOW	133661_1	N	N[chr1:143226571[	133661_2	N	]chr1:143198797]N	SVTYPE=BND;POS=143198797;STRANDS=+-:4795;IMPRECISE;CIPOS=-142,736;CIEND=-776,104;CIPOS95=-46,46;CIEND95=-72,72;MATEID=133661_2;EVENT=133661;SU=4795;PE=4795;SR=0;ALG=SUM;AF=0.09556;NSAMP=2721;MSQ=33.54;RECLASSIFIED;AC=2794;AN=29238;NFAM=2640	SVTYPE=BND;POS=143226571;STRANDS=+-:4795;IMPRECISE;CIPOS=-776,104;CIEND=-142,736;CIPOS95=-72,72;CIEND95=-46,46;MATEID=133661_1;EVENT=133661;SECONDARY;SU=4795;PE=4795;SR=0;ALG=SUM;AF=0.09556;NSAMP=2721;MSQ=33.54;RECLASSIFIED;AC=2794;AN=29238;NFAM=2640
chr1	143198691	143199125	chr1	143248266	143248551	545922	647.26	+	+	BND	PASS	545922_1	N	N]chr1:143248296]	545922_2	N	N]chr1:143198721]	SVTYPE=BND;POS=143198721;STRANDS=++:24;IMPRECISE;CIPOS=-30,404;CIEND=-30,255;CIPOS95=-30,38;CIEND95=-28,28;MATEID=545922_2;EVENT=545922;SU=24;PE=24;SR=0;ALG=PROD;AF=3.419e-05;NSAMP=1;MSQ=407.6;AC=1;AN=29246;NFAM=1	SVTYPE=BND;POS=143248296;STRANDS=++:24;IMPRECISE;CIPOS=-30,255;CIEND=-30,404;CIPOS95=-28,28;CIEND95=-30,38;MATEID=545922_1;EVENT=545922;SECONDARY;SU=24;PE=24;SR=0;ALG=PROD;AF=3.419e-05;NSAMP=1;MSQ=407.6;AC=1;AN=29246;NFAM=1
chr1	143198900	143199015	chr1	143250426	143250525	545923	25036.5	-	-	BND	LOW	545923_1	N	[chr1:143250518[N	545923_2	N	[chr1:143199003[N	SVTYPE=BND;POS=143199003;STRANDS=--:4946;IMPRECISE;CIPOS=-102,13;CIEND=-91,8;CIPOS95=-1,1;CIEND95=-1,1;MATEID=545923_2;EVENT=545923;SU=4946;PE=4946;SR=0;ALG=PROD;AF=0.01515;NSAMP=443;MSQ=41.25;AC=443;AN=29246;NFAM=442	SVTYPE=BND;POS=143250518;STRANDS=--:4946;IMPRECISE;CIPOS=-91,8;CIEND=-102,13;CIPOS95=-1,1;CIEND95=-1,1;MATEID=545923_1;EVENT=545923;SECONDARY;SU=4946;PE=4946;SR=0;ALG=PROD;AF=0.01515;NSAMP=443;MSQ=41.25;AC=443;AN=29246;NFAM=442
chr1	143198904	143198921	chr1	143226916	143226933	133662	552.1	+	-	BND	LOW	133662_1	N	N[chr1:143226926[	133662_2	N	]chr1:143198913]N	SVTYPE=BND;POS=143198913;STRANDS=+-:4;CIPOS=-9,8;CIEND=-9,8;CIPOS95=0,0;CIEND95=0,0;MATEID=133662_2;EVENT=133662;SU=4;PE=0;SR=4;ALG=PROD;AF=0.0001368;NSAMP=4;MSQ=11.09;RECLASSIFIED;AC=4;AN=29232;NFAM=4	SVTYPE=BND;POS=143226926;STRANDS=+-:4;CIPOS=-9,8;CIEND=-9,8;CIPOS95=0,0;CIEND95=0,0;MATEID=133662_1;EVENT=133662;SECONDARY;SU=4;PE=0;SR=4;ALG=PROD;AF=0.0001368;NSAMP=4;MSQ=11.09;RECLASSIFIED;AC=4;AN=29232;NFAM=4
chr1	143198919	143199475	chr1	143245068	143245582	545920	441.74	+	+	BND	LOW	545920_1	N	N]chr1:143245098]	545920_2	N	N]chr1:143198949]	SVTYPE=BND;POS=143198949;STRANDS=++:10;IMPRECISE;CIPOS=-30,526;CIEND=-30,484;CIPOS95=-30,114;CIEND95=-30,110;MATEID=545920_2;EVENT=545920;SU=10;PE=10;SR=0;ALG=PROD;AF=3.42e-05;NSAMP=1;MSQ=6.63;AC=1;AN=29242;NFAM=1	SVTYPE=BND;POS=143245098;STRANDS=++:10;IMPRECISE;CIPOS=-30,484;CIEND=-30,526;CIPOS95=-30,110;CIEND95=-30,114;MATEID=545920_1;EVENT=545920;SECONDARY;SU=10;PE=10;SR=0;ALG=PROD;AF=3.42e-05;NSAMP=1;MSQ=6.63;AC=1;AN=29242;NFAM=1
chr1	143198926	143199198	chr1	143269983	143270318	133664	2814.51	+	-	BND	LOW	133664_1	N	N[chr1:143270303[	133664_2	N	]chr1:143198940]N	SVTYPE=BND;POS=143198940;STRANDS=+-:90;IMPRECISE;CIPOS=-14,258;CIEND=-319,16;CIPOS95=-14,16;CIEND95=-30,16;MATEID=133664_2;EVENT=133664;SU=90;PE=90;SR=0;ALG=PROD;AF=0.002701;NSAMP=79;MSQ=31.44;RECLASSIFIED;AC=79;AN=29246;NFAM=79	SVTYPE=BND;POS=143270303;STRANDS=+-:90;IMPRECISE;CIPOS=-319,16;CIEND=-14,258;CIPOS95=-30,16;CIEND95=-14,16;MATEID=133664_1;EVENT=133664;SECONDARY;SU=90;PE=90;SR=0;ALG=PROD;AF=0.002701;NSAMP=79;MSQ=31.44;RECLASSIFIED;AC=79;AN=29246;NFAM=79
chr1	143198953	143199016	chr10	42088801	42089048	362	30696.4	+	-	BND	LOW	362_1	N	N[chr10:42089039[	362_2	N	]chr1:143198976]N	SVTYPE=BND;POS=143198976;STRANDS=+-:625;IMPRECISE;CIPOS=-23,40;CIEND=-237,10;CIPOS95=-1,1;CIEND95=-19,10;MATEID=362_2;EVENT=362;SU=625;PE=625;SR=0;ALG=PROD;AF=0.025;NSAMP=730;MSQ=29.73;AC=731;AN=29244;NFAM=725	SVTYPE=BND;POS=42089039;STRANDS=+-:625;IMPRECISE;CIPOS=-237,10;CIEND=-23,40;CIPOS95=-19,10;CIEND95=-1,1;MATEID=362_1;EVENT=362;SECONDARY;SU=625;PE=625;SR=0;ALG=PROD;AF=0.025;NSAMP=730;MSQ=29.73;AC=731;AN=29244;NFAM=725
chr1	143199223	143199902	chr1	143207200	143207804	133660	291.31	+	-	BND	LOW	133660_1	N	N[chr1:143207756[	133660_2	N	]chr1:143199273]N	SVTYPE=BND;POS=143199273;STRANDS=+-:5;IMPRECISE;CIPOS=-50,629;CIEND=-555,49;CIPOS95=-50,182;CIEND95=-156,49;MATEID=133660_2;EVENT=133660;SU=5;PE=5;SR=0;ALG=PROD;AF=3.419e-05;NSAMP=1;MSQ=26.68;RECLASSIFIED;AC=1;AN=29246;NFAM=1	SVTYPE=BND;POS=143207756;STRANDS=+-:5;IMPRECISE;CIPOS=-555,49;CIEND=-50,629;CIPOS95=-156,49;CIEND95=-50,182;MATEID=133660_1;EVENT=133660;SECONDARY;SU=5;PE=5;SR=0;ALG=PROD;AF=3.419e-05;NSAMP=1;MSQ=26.68;RECLASSIFIED;AC=1;AN=29246;NFAM=1
chr1	143204091	143205253	chr1	143269252	143270409	545930	4.8004e+06	+	+	INV	LOW	545930	N	<INV>	.	.	.	SVTYPE=INV;POS=143205000;SVLEN=65158;END=143270158;STRANDS=++:2,--:169399;IMPRECISE;CIPOS=-909,253;CIEND=-906,251;CIPOS95=-91,91;CIEND95=-90,90;SU=169401;PE=169401;SR=0;AF=0.3964;NSAMP=11069;MSQ=229.11;AC=11594;AN=29246;NFAM=10229	.
chr1	143204415	143205034	chr1	143270436	143271050	545934	144517.0	-	-	BND	LOW	545934_1	N	[chr1:143271022[N	545934_2	N	[chr1:143205006[N	SVTYPE=BND;POS=143205006;STRANDS=--:10;IMPRECISE;CIPOS=-590,29;CIEND=-585,29;CIPOS95=-114,29;CIEND95=-157,29;MATEID=545934_2;EVENT=545934;SU=10;PE=10;SR=0;ALG=PROD;AF=0.04435;NSAMP=1297;MSQ=45.17;AC=1297;AN=29246;NFAM=1198	SVTYPE=BND;POS=143271022;STRANDS=--:10;IMPRECISE;CIPOS=-585,29;CIEND=-590,29;CIPOS95=-157,29;CIEND95=-114,29;MATEID=545934_1;EVENT=545934;SECONDARY;SU=10;PE=10;SR=0;ALG=PROD;AF=0.04435;NSAMP=1297;MSQ=45.17;AC=1297;AN=29246;NFAM=1198
chr1	143204417	143204953	chr1	143269073	143269593	545935	2.06139e+06	-	-	BND	LOW	545935_1	N	[chr1:143269545[N	545935_2	N	[chr1:143204905[N	SVTYPE=BND;POS=143204905;STRANDS=--:9;IMPRECISE;CIPOS=-487,49;CIEND=-471,49;CIPOS95=-139,49;CIEND95=-118,49;MATEID=545935_2;EVENT=545935;SU=9;PE=9;SR=0;ALG=PROD;AF=0.2672;NSAMP=5158;MSQ=156.27;AC=7781;AN=29124;NFAM=4500	SVTYPE=BND;POS=143269545;STRANDS=--:9;IMPRECISE;CIPOS=-471,49;CIEND=-487,49;CIPOS95=-118,49;CIEND95=-139,49;MATEID=545935_1;EVENT=545935;SECONDARY;SU=9;PE=9;SR=0;ALG=PROD;AF=0.2672;NSAMP=5158;MSQ=156.27;AC=7781;AN=29124;NFAM=4500
chr1	143204569	143205057	chr1	143269700	143269921	545933	5.35479e+06	-	-	BND	PASS	545933_1	N	[chr1:143269797[N	545933_2	N	[chr1:143205003[N	SVTYPE=BND;POS=143205003;STRANDS=--:52;IMPRECISE;CIPOS=-433,55;CIEND=-96,125;CIPOS95=-261,55;CIEND95=-77,77;MATEID=545933_2;EVENT=545933;SU=52;PE=52;SR=0;ALG=SUM;AF=0.5644;NSAMP=11315;MSQ=252.09;AC=16504;AN=29244;NFAM=10464	SVTYPE=BND;POS=143269797;STRANDS=--:52;IMPRECISE;CIPOS=-96,125;CIEND=-433,55;CIPOS95=-77,77;CIEND95=-261,55;MATEID=545933_1;EVENT=545933;SECONDARY;SU=52;PE=52;SR=0;ALG=SUM;AF=0.5644;NSAMP=11315;MSQ=252.09;AC=16504;AN=29244;NFAM=10464
chr1	143204710	143205054	chr1	143268346	143268755	545936	366.64	-	-	BND	LOW	545936_1	N	[chr1:143268727[N	545936_2	N	[chr1:143205026[N	SVTYPE=BND;POS=143205026;STRANDS=--:9;IMPRECISE;CIPOS=-315,29;CIEND=-380,29;CIPOS95=-76,29;CIEND95=-74,29;MATEID=545936_2;EVENT=545936;SU=9;PE=9;SR=0;ALG=PROD;AF=3.419e-05;NSAMP=1;MSQ=167.82;AC=1;AN=29246;NFAM=1	SVTYPE=BND;POS=143268727;STRANDS=--:9;IMPRECISE;CIPOS=-380,29;CIEND=-315,29;CIPOS95=-74,29;CIEND95=-76,29;MATEID=545936_1;EVENT=545936;SECONDARY;SU=9;PE=9;SR=0;ALG=PROD;AF=3.419e-05;NSAMP=1;MSQ=167.82;AC=1;AN=29246;NFAM=1
chr1	143204749	143204904	chr1	143272306	143272490	545931	3120.18	-	-	BND	LOW	545931_1	N	[chr1:143272482[N	545931_2	N	[chr1:143204895[N	SVTYPE=BND;POS=143204895;STRANDS=--:133;IMPRECISE;CIPOS=-145,10;CIEND=-175,9;CIPOS95=-8,8;CIEND95=-8,8;MATEID=545931_2;EVENT=545931;SU=133;PE=133;SR=0;ALG=PROD;AF=0.0008206;NSAMP=24;MSQ=114.51;AC=24;AN=29246;NFAM=22	SVTYPE=BND;POS=143272482;STRANDS=--:133;IMPRECISE;CIPOS=-175,9;CIEND=-145,10;CIPOS95=-8,8;CIEND95=-8,8;MATEID=545931_1;EVENT=545931;SECONDARY;SU=133;PE=133;SR=0;ALG=PROD;AF=0.0008206;NSAMP=24;MSQ=114.51;AC=24;AN=29246;NFAM=22
chr1	143204761	143205233	chr1	143271779	143271908	545932	1246.09	-	-	BND	LOW	545932_1	N	[chr1:143271882[N	545932_2	N	[chr1:143205205[N	SVTYPE=BND;POS=143205205;STRANDS=--:61;IMPRECISE;CIPOS=-443,29;CIEND=-102,27;CIPOS95=-35,29;CIEND95=-12,12;MATEID=545932_2;EVENT=545932;SU=61;PE=61;SR=0;ALG=PROD;AF=0.000171;NSAMP=5;MSQ=80.19;AC=5;AN=29246;NFAM=4	SVTYPE=BND;POS=143271882;STRANDS=--:61;IMPRECISE;CIPOS=-102,27;CIEND=-443,29;CIPOS95=-12,12;CIEND95=-35,29;MATEID=545932_1;EVENT=545932;SECONDARY;SU=61;PE=61;SR=0;ALG=PROD;AF=0.000171;NSAMP=5;MSQ=80.19;AC=5;AN=29246;NFAM=4
chr1	143205109	143205734	chr1	143268640	143269157	545937	87.67	+	+	BND	LOW	545937_1	N	N]chr1:143268670]	545937_2	N	N]chr1:143205139]	SVTYPE=BND;POS=143205139;STRANDS=++:6;IMPRECISE;CIPOS=-30,595;CIEND=-30,487;CIPOS95=-30,118;CIEND95=-30,77;MATEID=545937_2;EVENT=545937;SU=6;PE=6;SR=0;ALG=PROD;AF=3.419e-05;NSAMP=1;MSQ=86.66;AC=1;AN=29246;NFAM=1	SVTYPE=BND;POS=143268670;STRANDS=++:6;IMPRECISE;CIPOS=-30,487;CIEND=-30,595;CIPOS95=-30,77;CIEND95=-30,118;MATEID=545937_1;EVENT=545937;SECONDARY;SU=6;PE=6;SR=0;ALG=PROD;AF=3.419e-05;NSAMP=1;MSQ=86.66;AC=1;AN=29246;NFAM=1
chr1	143205398	143206376	chr1	143242111	143243007	133666	2.43878e+06	+	-	BND	LOW	133666_1	N	N[chr1:143242896[	133666_2	N	]chr1:143205676]N	SVTYPE=BND;POS=143205676;STRANDS=+-:48724;IMPRECISE;CIPOS=-278,700;CIEND=-784,112;CIPOS95=-71,71;CIEND95=-123,112;MATEID=133666_2;EVENT=133666;SU=48724;PE=48722;SR=2;ALG=SUM;AF=0.4767;NSAMP=12279;MSQ=104.22;RETAINED;RECLASSIFIED;AC=13940;AN=29240;NFAM=11274	SVTYPE=BND;POS=143242896;STRANDS=+-:48724;IMPRECISE;CIPOS=-784,112;CIEND=-278,700;CIPOS95=-123,112;CIEND95=-71,71;MATEID=133666_1;EVENT=133666;SECONDARY;SU=48724;PE=48722;SR=2;ALG=SUM;AF=0.4767;NSAMP=12279;MSQ=104.22;RETAINED;RECLASSIFIED;AC=13940;AN=29240;NFAM=11274
chr1	143205467	143205962	chr1	143273338	143273855	545938	256.4	+	+	BND	LOW	545938_1	N	N]chr1:143273368]	545938_2	N	N]chr1:143205497]	SVTYPE=BND;POS=143205497;STRANDS=++:17;IMPRECISE;CIPOS=-30,465;CIEND=-30,487;CIPOS95=-30,64;CIEND95=-30,84;MATEID=545938_2;EVENT=545938;SU=17;PE=17;SR=0;ALG=PROD;AF=6.839e-05;NSAMP=2;MSQ=40.34;AC=2;AN=29246;NFAM=2	SVTYPE=BND;POS=143273368;STRANDS=++:17;IMPRECISE;CIPOS=-30,487;CIEND=-30,465;CIPOS95=-30,84;CIEND95=-30,64;MATEID=545938_1;EVENT=545938;SECONDARY;SU=17;PE=17;SR=0;ALG=PROD;AF=6.839e-05;NSAMP=2;MSQ=40.34;AC=2;AN=29246;NFAM=2
chr1	143205481	143205560	chr1	143207232	143207266	545929	392930.0	-	-	BND	LOW	545929_1	N	[chr1:143207264[N	545929_2	N	[chr1:143205552[N	SVTYPE=BND;POS=143205552;STRANDS=--:16855;CIPOS=-70,9;CIEND=-31,3;CIPOS95=0,0;CIEND95=0,0;MATEID=545929_2;EVENT=545929;SU=16855;PE=16855;SR=0;ALG=PROD;AF=0.08141;NSAMP=2381;MSQ=69.3;AC=2381;AN=29246;NFAM=2136	SVTYPE=BND;POS=143207264;STRANDS=--:16855;CIPOS=-31,3;CIEND=-70,9;CIPOS95=0,0;CIEND95=0,0;MATEID=545929_1;EVENT=545929;SECONDARY;SU=16855;PE=16855;SR=0;ALG=PROD;AF=0.08141;NSAMP=2381;MSQ=69.3;AC=2381;AN=29246;NFAM=2136
chr1	143207055	143207477	chr1	143247433	143247766	545939	207.06	-	-	BND	LOW	545939_1	N	[chr1:143247738[N	545939_2	N	[chr1:143207429[N	SVTYPE=BND;POS=143207429;STRANDS=--:37;IMPRECISE;CIPOS=-373,49;CIEND=-304,29;CIPOS95=-26,26;CIEND95=-22,22;MATEID=545939_2;EVENT=545939;SU=37;PE=37;SR=0;ALG=PROD;AF=0.000171;NSAMP=5;MSQ=38.26;AC=5;AN=29246;NFAM=4	SVTYPE=BND;POS=143247738;STRANDS=--:37;IMPRECISE;CIPOS=-304,29;CIEND=-373,49;CIPOS95=-22,22;CIEND95=-26,26;MATEID=545939_1;EVENT=545939;SECONDARY;SU=37;PE=37;SR=0;ALG=PROD;AF=0.000171;NSAMP=5;MSQ=38.26;AC=5;AN=29246;NFAM=4
chr1	143207280	143207851	chr10	42089332	42089904	364	8417.1	-	+	BND	LOW	364_1	N	]chr10:42089364]N	364_2	N	N[chr1:143207819[	SVTYPE=BND;POS=143207819;STRANDS=-+:8;IMPRECISE;CIPOS=-538,33;CIEND=-32,540;CIPOS95=-128,33;CIEND95=-32,127;MATEID=364_2;EVENT=364;SU=8;PE=8;SR=0;ALG=PROD;AF=0.007146;NSAMP=209;MSQ=38.27;AC=209;AN=29246;NFAM=209	SVTYPE=BND;POS=42089364;STRANDS=-+:8;IMPRECISE;CIPOS=-32,540;CIEND=-538,33;CIPOS95=-32,127;CIEND95=-128,33;MATEID=364_1;EVENT=364;SECONDARY;SU=8;PE=8;SR=0;ALG=PROD;AF=0.007146;NSAMP=209;MSQ=38.27;AC=209;AN=29246;NFAM=209
chr1	143208027	143208288	chr1	143226360	143226588	133668	162328.0	+	-	BND	LOW	133668_1	N	N[chr1:143226575[	133668_2	N	]chr1:143208037]N	SVTYPE=BND;POS=143208037;STRANDS=+-:555;IMPRECISE;CIPOS=-10,251;CIEND=-214,14;CIPOS95=-9,9;CIEND95=-3,3;MATEID=133668_2;EVENT=133668;SU=555;PE=555;SR=0;ALG=PROD;AF=0.08839;NSAMP=2459;MSQ=44.47;RECLASSIFIED;AC=2582;AN=29210;NFAM=2379	SVTYPE=BND;POS=143226575;STRANDS=+-:555;IMPRECISE;CIPOS=-214,14;CIEND=-10,251;CIPOS95=-3,3;CIEND95=-9,9;MATEID=133668_1;EVENT=133668;SECONDARY;SU=555;PE=555;SR=0;ALG=PROD;AF=0.08839;NSAMP=2459;MSQ=44.47;RECLASSIFIED;AC=2582;AN=29210;NFAM=2379
chr1	143208134	143208585	chr1	143260090	143260522	133669	1110.3	+	-	BND	LOW	133669_1	N	N[chr1:143260514[	133669_2	N	]chr1:143208144]N	SVTYPE=BND;POS=143208144;STRANDS=+-:5;IMPRECISE;CIPOS=-10,441;CIEND=-423,9;CIPOS95=-1,134;CIEND95=-136,2;MATEID=133669_2;EVENT=133669;SU=5;PE=5;SR=0;ALG=PROD;AF=0.0001368;NSAMP=4;MSQ=81.62;RECLASSIFIED;AC=4;AN=29232;NFAM=4	SVTYPE=BND;POS=143260514;STRANDS=+-:5;IMPRECISE;CIPOS=-423,9;CIEND=-10,441;CIPOS95=-136,2;CIEND95=-1,134;MATEID=133669_1;EVENT=133669;SECONDARY;SU=5;PE=5;SR=0;ALG=PROD;AF=0.0001368;NSAMP=4;MSQ=81.62;RECLASSIFIED;AC=4;AN=29232;NFAM=4
chr1	143208256	143208696	chr1	143267507	143268033	545940	17884.7	-	-	BND	LOW	545940_1	N	[chr1:143268025[N	545940_2	N	[chr1:143208688[N	SVTYPE=BND;POS=143208688;STRANDS=--:6;IMPRECISE;CIPOS=-431,9;CIEND=-517,9;CIPOS95=-139,2;CIEND95=-146,1;MATEID=545940_2;EVENT=545940;SU=6;PE=6;SR=0;ALG=PROD;AF=0.0001739;NSAMP=5;MSQ=36.01;AC=5;AN=28746;NFAM=5	SVTYPE=BND;POS=143268025;STRANDS=--:6;IMPRECISE;CIPOS=-517,9;CIEND=-431,9;CIPOS95=-146,1;CIEND95=-139,2;MATEID=545940_1;EVENT=545940;SECONDARY;SU=6;PE=6;SR=0;ALG=PROD;AF=0.0001739;NSAMP=5;MSQ=36.01;AC=5;AN=28746;NFAM=5
chr1	143208291	143208685	chr10	42095678	42096236	726	7491.31	-	-	BND	LOW	726_1	N	[chr10:42096228[N	726_2	N	[chr1:143208677[N	SVTYPE=BND;POS=143208677;STRANDS=--:54;IMPRECISE;CIPOS=-385,9;CIEND=-549,9;CIPOS95=-17,9;CIEND95=-65,9;MATEID=726_2;EVENT=726;SU=54;PE=54;SR=0;ALG=PROD;AF=0.007557;NSAMP=217;MSQ=21.77;AC=221;AN=29244;NFAM=215	SVTYPE=BND;POS=42096228;STRANDS=--:54;IMPRECISE;CIPOS=-549,9;CIEND=-385,9;CIPOS95=-65,9;CIEND95=-17,9;MATEID=726_1;EVENT=726;SECONDARY;SU=54;PE=54;SR=0;ALG=PROD;AF=0.007557;NSAMP=217;MSQ=21.77;AC=221;AN=29244;NFAM=215
chr1	143208647	143208704	chr1	143274984	143275041	545944	21474.3	-	-	BND	LOW	545944_1	N	[chr1:143275014[N	545944_2	N	[chr1:143208677[N	SVTYPE=BND;POS=143208677;STRANDS=--:21;CIPOS=-29,28;CIEND=-29,28;CIPOS95=0,0;CIEND95=0,0;MATEID=545944_2;EVENT=545944;SU=21;PE=13;SR=8;ALG=PROD;AF=0.02523;NSAMP=735;MSQ=18.22;AC=738;AN=29246;NFAM=729	SVTYPE=BND;POS=143275014;STRANDS=--:21;CIPOS=-29,28;CIEND=-29,28;CIPOS95=0,0;CIEND95=0,0;MATEID=545944_1;EVENT=545944;SECONDARY;SU=21;PE=13;SR=8;ALG=PROD;AF=0.02523;NSAMP=735;MSQ=18.22;AC=738;AN=29246;NFAM=729
chr1	143208667	143208684	chr16	34628031	34628048	4626	2340.61	-	+	BND	LOW	4626_1	N	]chr16:34628040]N	4626_2	N	N[chr1:143208677[	SVTYPE=BND;POS=143208677;STRANDS=-+:31;CIPOS=-9,8;CIEND=-9,8;CIPOS95=0,0;CIEND95=0,0;MATEID=4626_2;EVENT=4626;SU=31;PE=0;SR=31;ALG=PROD;AF=0.001846;NSAMP=54;MSQ=27.17;AC=54;AN=29246;NFAM=54	SVTYPE=BND;POS=34628040;STRANDS=-+:31;CIPOS=-9,8;CIEND=-9,8;CIPOS95=0,0;CIEND95=0,0;MATEID=4626_1;EVENT=4626;SECONDARY;SU=31;PE=0;SR=31;ALG=PROD;AF=0.001846;NSAMP=54;MSQ=27.17;AC=54;AN=29246;NFAM=54
chr1	143208755	143209134	chr1	143275577	143275928	545945	242.72	-	-	BND	LOW	545945_1	N	[chr1:143275920[N	545945_2	N	[chr1:143209126[N	SVTYPE=BND;POS=143209126;STRANDS=--:12;IMPRECISE;CIPOS=-370,9;CIEND=-342,9;CIPOS95=-103,2;CIEND95=-78,2;MATEID=545945_2;EVENT=545945;SU=12;PE=12;SR=0;ALG=PROD;AF=3.419e-05;NSAMP=1;MSQ=242.72;AC=1;AN=29246;NFAM=1	SVTYPE=BND;POS=143275920;STRANDS=--:12;IMPRECISE;CIPOS=-342,9;CIEND=-370,9;CIPOS95=-78,2;CIEND95=-103,2;MATEID=545945_1;EVENT=545945;SECONDARY;SU=12;PE=12;SR=0;ALG=PROD;AF=3.419e-05;NSAMP=1;MSQ=242.72;AC=1;AN=29246;NFAM=1
chr1	143208871	143209162	chr1	143269319	143269605	545941	1183.22	-	-	BND	LOW	545941_1	N	[chr1:143269557[N	545941_2	N	[chr1:143209114[N	SVTYPE=BND;POS=143209114;STRANDS=--:55;IMPRECISE;CIPOS=-242,49;CIEND=-237,49;CIPOS95=-18,18;CIEND95=-12,12;MATEID=545941_2;EVENT=545941;SU=55;PE=55;SR=0;ALG=PROD;AF=0.0002052;NSAMP=6;MSQ=196.97;AC=6;AN=29246;NFAM=6	SVTYPE=BND;POS=143269557;STRANDS=--:55;IMPRECISE;CIPOS=-237,49;CIEND=-242,49;CIPOS95=-12,12;CIEND95=-18,18;MATEID=545941_1;EVENT=545941;SECONDARY;SU=55;PE=55;SR=0;ALG=PROD;AF=0.0002052;NSAMP=6;MSQ=196.97;AC=6;AN=29246;NFAM=6
chr1	143208918	143209247	chr1	143273258	143273550	545943	68.89	+	+	BND	LOW	545943_1	N	N]chr1:143273268]	545943_2	N	N]chr1:143208928]	SVTYPE=BND;POS=143208928;STRANDS=++:8;IMPRECISE;CIPOS=-10,319;CIEND=-10,282;CIPOS95=-1,102;CIEND95=-2,65;MATEID=545943_2;EVENT=545943;SU=8;PE=8;SR=0;ALG=PROD;AF=3.419e-05;NSAMP=1;MSQ=68.69;AC=1;AN=29246;NFAM=1	SVTYPE=BND;POS=143273268;STRANDS=++:8;IMPRECISE;CIPOS=-10,282;CIEND=-10,319;CIPOS95=-2,65;CIEND95=-1,102;MATEID=545943_1;EVENT=545943;SECONDARY;SU=8;PE=8;SR=0;ALG=PROD;AF=3.419e-05;NSAMP=1;MSQ=68.69;AC=1;AN=29246;NFAM=1
chr1	143209159	143209217	chr1	143209676	143209735	133670	3541.06	+	-	BND	LOW	133670_1	N	N[chr1:143209707[	133670_2	N	]chr1:143209188]N	SVTYPE=BND;POS=143209188;STRANDS=+-:19;IMPRECISE;CIPOS=-29,29;CIEND=-30,29;CIPOS95=-2,2;CIEND95=-2,2;MATEID=133670_2;EVENT=133670;SU=19;PE=18;SR=1;ALG=PROD;AF=0.0004445;NSAMP=13;MSQ=172.1;RECLASSIFIED;AC=13;AN=29246;NFAM=11	SVTYPE=BND;POS=143209707;STRANDS=+-:19;IMPRECISE;CIPOS=-30,29;CIEND=-29,29;CIPOS95=-2,2;CIEND95=-2,2;MATEID=133670_1;EVENT=133670;SECONDARY;SU=19;PE=18;SR=1;ALG=PROD;AF=0.0004445;NSAMP=13;MSQ=172.1;RECLASSIFIED;AC=13;AN=29246;NFAM=11
chr1	143209159	143209780	chr10	42100166	42100798	728	650.0	-	-	BND	LOW	728_1	N	[chr10:42100772[N	728_2	N	[chr1:143209752[N	SVTYPE=BND;POS=143209752;STRANDS=--:8;IMPRECISE;CIPOS=-592,29;CIEND=-605,27;CIPOS95=-77,29;CIEND95=-86,27;MATEID=728_2;EVENT=728;SU=8;PE=8;SR=0;ALG=PROD;AF=0.0008206;NSAMP=24;MSQ=24.43;AC=24;AN=29246;NFAM=24	SVTYPE=BND;POS=42100772;STRANDS=--:8;IMPRECISE;CIPOS=-605,27;CIEND=-592,29;CIPOS95=-86,27;CIEND95=-77,29;MATEID=728_1;EVENT=728;SECONDARY;SU=8;PE=8;SR=0;ALG=PROD;AF=0.0008206;NSAMP=24;MSQ=24.43;AC=24;AN=29246;NFAM=24
chr1	143209930	143210177	chr1	143270656	143270899	545946	4590.49	-	-	BND	PASS	545946_1	N	[chr1:143270881[N	545946_2	N	[chr1:143210165[N	SVTYPE=BND;POS=143210165;STRANDS=--:212;IMPRECISE;CIPOS=-234,13;CIEND=-224,19;CIPOS95=-4,4;CIEND95=-4,4;MATEID=545946_2;EVENT=545946;SU=212;PE=212;SR=0;ALG=PROD;AF=0.0004445;NSAMP=13;MSQ=220.78;AC=13;AN=29246;NFAM=12	SVTYPE=BND;POS=143270881;STRANDS=--:212;IMPRECISE;CIPOS=-224,19;CIEND=-234,13;CIPOS95=-4,4;CIEND95=-4,4;MATEID=545946_1;EVENT=545946;SECONDARY;SU=212;PE=212;SR=0;ALG=PROD;AF=0.0004445;NSAMP=13;MSQ=220.78;AC=13;AN=29246;NFAM=12
chr1	143210725	143211134	chr1	143244659	143245212	133671	497.61	+	-	BND	LOW	133671_1	N	N[chr1:143245184[	133671_2	N	]chr1:143210755]N	SVTYPE=BND;POS=143210755;STRANDS=+-:12;IMPRECISE;CIPOS=-30,379;CIEND=-524,29;CIPOS95=-30,57;CIEND95=-127,29;MATEID=133671_2;EVENT=133671;SU=12;PE=12;SR=0;ALG=PROD;AF=0.000171;NSAMP=5;MSQ=61.65;RECLASSIFIED;AC=5;AN=29246;NFAM=5	SVTYPE=BND;POS=143245184;STRANDS=+-:12;IMPRECISE;CIPOS=-524,29;CIEND=-30,379;CIPOS95=-127,29;CIEND95=-30,57;MATEID=133671_1;EVENT=133671;SECONDARY;SU=12;PE=12;SR=0;ALG=PROD;AF=0.000171;NSAMP=5;MSQ=61.65;RECLASSIFIED;AC=5;AN=29246;NFAM=5
chr1	143223780	143224194	chr1	143276156	143276553	458978	4157.53	-	+	BND	LOW	458978_1	N	]chr1:143276161]N	458978_2	N	N[chr1:143224186[	SVTYPE=BND;POS=143224186;STRANDS=-+:307;IMPRECISE;CIPOS=-405,9;CIEND=-5,392;CIPOS95=-21,9;CIEND95=-5,21;MATEID=458978_2;EVENT=458978;SU=307;PE=307;SR=0;ALG=PROD;AF=0.004753;NSAMP=139;MSQ=17.37;RECLASSIFIED;AC=139;AN=29246;NFAM=139	SVTYPE=BND;POS=143276161;STRANDS=-+:307;IMPRECISE;CIPOS=-5,392;CIEND=-405,9;CIPOS95=-5,21;CIEND95=-21,9;MATEID=458978_1;EVENT=458978;SECONDARY;SU=307;PE=307;SR=0;ALG=PROD;AF=0.004753;NSAMP=139;MSQ=17.37;RECLASSIFIED;AC=139;AN=29246;NFAM=139
chr1	143223815	143224299	chr1	143271473	143271905	458977	161.84	-	+	BND	LOW	458977_1	N	]chr1:143271483]N	458977_2	N	N[chr1:143224291[	SVTYPE=BND;POS=143224291;STRANDS=-+:5;IMPRECISE;CIPOS=-475,9;CIEND=-10,422;CIPOS95=-167,0;CIEND95=-2,120;MATEID=458977_2;EVENT=458977;SU=5;PE=5;SR=0;ALG=PROD;AF=6.839e-05;NSAMP=2;MSQ=80.86;RECLASSIFIED;AC=2;AN=29246;NFAM=1	SVTYPE=BND;POS=143271483;STRANDS=-+:5;IMPRECISE;CIPOS=-10,422;CIEND=-475,9;CIPOS95=-2,120;CIEND95=-167,0;MATEID=458977_1;EVENT=458977;SECONDARY;SU=5;PE=5;SR=0;ALG=PROD;AF=6.839e-05;NSAMP=2;MSQ=80.86;RECLASSIFIED;AC=2;AN=29246;NFAM=1
chr1	143224408	143224861	chr1	143269249	143269585	133672	446.61	+	-	BND	LOW	133672_1	N	N[chr1:143269551[	133672_2	N	]chr1:143224438]N	SVTYPE=BND;POS=143224438;STRANDS=+-:26;IMPRECISE;CIPOS=-30,423;CIEND=-301,35;CIPOS95=-30,51;CIEND95=-22,22;MATEID=133672_2;EVENT=133672;SU=26;PE=26;SR=0;ALG=PROD;AF=3.419e-05;NSAMP=1;MSQ=92.74;RECLASSIFIED;AC=1;AN=29246;NFAM=1	SVTYPE=BND;POS=143269551;STRANDS=+-:26;IMPRECISE;CIPOS=-301,35;CIEND=-30,423;CIPOS95=-22,22;CIEND95=-30,51;MATEID=133672_1;EVENT=133672;SECONDARY;SU=26;PE=26;SR=0;ALG=PROD;AF=3.419e-05;NSAMP=1;MSQ=92.74;RECLASSIFIED;AC=1;AN=29246;NFAM=1
chr1	143225951	143226581	chr1	143247305	143247882	545948	2064.54	-	-	BND	LOW	545948_1	N	[chr1:143247874[N	545948_2	N	[chr1:143226573[N	SVTYPE=BND;POS=143226573;STRANDS=--:5;IMPRECISE;CIPOS=-621,9;CIEND=-568,9;CIPOS95=-188,1;CIEND95=-178,0;MATEID=545948_2;EVENT=545948;SU=5;PE=5;SR=0;ALG=PROD;AF=3.421e-05;NSAMP=1;MSQ=80.91;AC=1;AN=29234;NFAM=1	SVTYPE=BND;POS=143247874;STRANDS=--:5;IMPRECISE;CIPOS=-568,9;CIEND=-621,9;CIPOS95=-178,0;CIEND95=-188,1;MATEID=545948_1;EVENT=545948;SECONDARY;SU=5;PE=5;SR=0;ALG=PROD;AF=3.421e-05;NSAMP=1;MSQ=80.91;AC=1;AN=29234;NFAM=1
chr1	143226188	143226728	chr1	143274816	143275107	133674	1181.15	+	-	BND	LOW	133674_1	N	N[chr1:143275084[	133674_2	N	]chr1:143226212]N	SVTYPE=BND;POS=143226212;STRANDS=+-:52;IMPRECISE;CIPOS=-24,516;CIEND=-267,24;CIPOS95=-24,25;CIEND95=-14,14;MATEID=133674_2;EVENT=133674;SU=52;PE=52;SR=0;ALG=PROD;AF=0.0005471;NSAMP=16;MSQ=24.84;RECLASSIFIED;AC=16;AN=29246;NFAM=16	SVTYPE=BND;POS=143275084;STRANDS=+-:52;IMPRECISE;CIPOS=-267,24;CIEND=-24,516;CIPOS95=-14,14;CIEND95=-24,25;MATEID=133674_1;EVENT=133674;SECONDARY;SU=52;PE=52;SR=0;ALG=PROD;AF=0.0005471;NSAMP=16;MSQ=24.84;RECLASSIFIED;AC=16;AN=29246;NFAM=16
chr1	143226474	143226834	chr1	143234654	143235046	458979	441.0	-	+	BND	LOW	458979_1	N	]chr1:143234684]N	458979_2	N	N[chr1:143226806[	SVTYPE=BND;POS=143226806;STRANDS=-+:21;IMPRECISE;CIPOS=-331,29;CIEND=-30,362;CIPOS95=-41,29;CIEND95=-30,73;MATEID=458979_2;EVENT=458979;SU=21;PE=21;SR=0;ALG=PROD;AF=0.0003077;NSAMP=9;MSQ=8;RECLASSIFIED;AC=9;AN=29246;NFAM=9	SVTYPE=BND;POS=143234684;STRANDS=-+:21;IMPRECISE;CIPOS=-30,362;CIEND=-331,29;CIPOS95=-30,73;CIEND95=-41,29;MATEID=458979_1;EVENT=458979;SECONDARY;SU=21;PE=21;SR=0;ALG=PROD;AF=0.0003077;NSAMP=9;MSQ=8;RECLASSIFIED;AC=9;AN=29246;NFAM=9
chr1	143226858	143227235	chr1	143234318	143234662	133673	31.96	+	-	BND	LOW	133673_1	N	N[chr1:143234654[	133673_2	N	]chr1:143226868]N	SVTYPE=BND;POS=143226868;STRANDS=+-:4;IMPRECISE;CIPOS=-10,367;CIEND=-335,9;CIPOS95=-1,105;CIEND95=-75,2;MATEID=133673_2;EVENT=133673;SU=4;PE=4;SR=0;ALG=PROD;AF=3.419e-05;NSAMP=1;MSQ=29.81;RECLASSIFIED;AC=1;AN=29246;NFAM=1	SVTYPE=BND;POS=143234654;STRANDS=+-:4;IMPRECISE;CIPOS=-335,9;CIEND=-10,367;CIPOS95=-75,2;CIEND95=-1,105;MATEID=133673_1;EVENT=133673;SECONDARY;SU=4;PE=4;SR=0;ALG=PROD;AF=3.419e-05;NSAMP=1;MSQ=29.81;RECLASSIFIED;AC=1;AN=29246;NFAM=1
chr1	143227267	143227792	chr10	42088391	42089092	363	105.31	+	-	BND	LOW	363_1	N	N[chr10:42089044[	363_2	N	]chr1:143227317]N	SVTYPE=BND;POS=143227317;STRANDS=+-:5;IMPRECISE;CIPOS=-50,475;CIEND=-652,49;CIPOS95=-50,146;CIEND95=-202,49;MATEID=363_2;EVENT=363;SU=5;PE=5;SR=0;ALG=PROD;AF=3.419e-05;NSAMP=1;MSQ=14.92;AC=1;AN=29246;NFAM=1	SVTYPE=BND;POS=42089044;STRANDS=+-:5;IMPRECISE;CIPOS=-652,49;CIEND=-50,475;CIPOS95=-202,49;CIEND95=-50,146;MATEID=363_1;EVENT=363;SECONDARY;SU=5;PE=5;SR=0;ALG=PROD;AF=3.419e-05;NSAMP=1;MSQ=14.92;AC=1;AN=29246;NFAM=1
chr1	143234013	143234053	chr1	143248329	143248379	545949	438.44	+	+	BND	LOW	545949_1	N	N]chr1:143248350]	545949_2	N	N]chr1:143234024]	SVTYPE=BND;POS=143234024;STRANDS=++:31;IMPRECISE;CIPOS=-11,29;CIEND=-21,29;CIPOS95=-1,1;CIEND95=-3,3;MATEID=545949_2;EVENT=545949;SU=31;PE=29;SR=2;ALG=PROD;AF=3.419e-05;NSAMP=1;MSQ=158.55;AC=1;AN=29246;NFAM=1	SVTYPE=BND;POS=143248350;STRANDS=++:31;IMPRECISE;CIPOS=-21,29;CIEND=-11,29;CIPOS95=-3,3;CIEND95=-1,1;MATEID=545949_1;EVENT=545949;SECONDARY;SU=31;PE=29;SR=2;ALG=PROD;AF=3.419e-05;NSAMP=1;MSQ=158.55;AC=1;AN=29246;NFAM=1
chr1	143234374	143234752	chr1	143248392	143248868	545950	180.77	+	+	BND	LOW	545950_1	N	N]chr1:143248422]	545950_2	N	N]chr1:143234404]	SVTYPE=BND;POS=143234404;STRANDS=++:9;IMPRECISE;CIPOS=-30,348;CIEND=-30,446;CIPOS95=-30,61;CIEND95=-30,117;MATEID=545950_2;EVENT=545950;SU=9;PE=9;SR=0;ALG=PROD;AF=6.839e-05;NSAMP=2;MSQ=57.88;AC=2;AN=29246;NFAM=2	SVTYPE=BND;POS=143248422;STRANDS=++:9;IMPRECISE;CIPOS=-30,446;CIEND=-30,348;CIPOS95=-30,117;CIEND95=-30,61;MATEID=545950_1;EVENT=545950;SECONDARY;SU=9;PE=9;SR=0;ALG=PROD;AF=6.839e-05;NSAMP=2;MSQ=57.88;AC=2;AN=29246;NFAM=2
chr1	143234991	143235293	chr1	143244578	143244959	545951	230.89	+	+	BND	LOW	545951_1	N	N]chr1:143244588]	545951_2	N	N]chr1:143235001]	SVTYPE=BND;POS=143235001;STRANDS=++:13;IMPRECISE;CIPOS=-10,292;CIEND=-10,371;CIPOS95=-2,82;CIEND95=-2,59;MATEID=545951_2;EVENT=545951;SU=13;PE=13;SR=0;ALG=PROD;AF=3.419e-05;NSAMP=1;MSQ=230.44;AC=1;AN=29246;NFAM=1	SVTYPE=BND;POS=143244588;STRANDS=++:13;IMPRECISE;CIPOS=-10,371;CIEND=-10,292;CIPOS95=-2,59;CIEND95=-2,82;MATEID=545951_1;EVENT=545951;SECONDARY;SU=13;PE=13;SR=0;ALG=PROD;AF=3.419e-05;NSAMP=1;MSQ=230.44;AC=1;AN=29246;NFAM=1
chr1	143235040	143235320	chr1	143257660	143258025	545952	349.72	+	+	BND	LOW	545952_1	N	N]chr1:143257670]	545952_2	N	N]chr1:143235050]	SVTYPE=BND;POS=143235050;STRANDS=++:15;IMPRECISE;CIPOS=-10,270;CIEND=-10,355;CIPOS95=-1,57;CIEND95=-3,51;MATEID=545952_2;EVENT=545952;SU=15;PE=15;SR=0;ALG=PROD;AF=6.839e-05;NSAMP=2;MSQ=170.93;AC=2;AN=29246;NFAM=2	SVTYPE=BND;POS=143257670;STRANDS=++:15;IMPRECISE;CIPOS=-10,355;CIEND=-10,270;CIPOS95=-3,51;CIEND95=-1,57;MATEID=545952_1;EVENT=545952;SECONDARY;SU=15;PE=15;SR=0;ALG=PROD;AF=6.839e-05;NSAMP=2;MSQ=170.93;AC=2;AN=29246;NFAM=2
chr1	143242762	143243386	chr1	143248257	143248567	458980	28289.7	-	+	BND	LOW	458980_1	N	]chr1:143248287]N	458980_2	N	N[chr1:143243358[	SVTYPE=BND;POS=143243358;STRANDS=-+:8;IMPRECISE;CIPOS=-595,29;CIEND=-30,280;CIPOS95=-135,29;CIEND95=-30,120;MATEID=458980_2;EVENT=458980;SU=8;PE=8;SR=0;ALG=PROD;AF=0.03505;NSAMP=964;MSQ=12.75;RECLASSIFIED;AC=1025;AN=29244;NFAM=950	SVTYPE=BND;POS=143248287;STRANDS=-+:8;IMPRECISE;CIPOS=-30,280;CIEND=-595,29;CIPOS95=-30,120;CIEND95=-135,29;MATEID=458980_1;EVENT=458980;SECONDARY;SU=8;PE=8;SR=0;ALG=PROD;AF=0.03505;NSAMP=964;MSQ=12.75;RECLASSIFIED;AC=1025;AN=29244;NFAM=950
chr1	143243302	143243319	chr16	34611907	34611924	4625	1335.51	+	-	BND	LOW	4625_1	N	N[chr16:34611917[	4625_2	N	]chr1:143243311]N	SVTYPE=BND;POS=143243311;STRANDS=+-:4;CIPOS=-9,8;CIEND=-9,8;CIPOS95=0,0;CIEND95=0,0;MATEID=4625_2;EVENT=4625;SU=4;PE=0;SR=4;ALG=PROD;AF=0.001812;NSAMP=53;MSQ=23.08;AC=53;AN=29246;NFAM=53	SVTYPE=BND;POS=34611917;STRANDS=+-:4;CIPOS=-9,8;CIEND=-9,8;CIPOS95=0,0;CIEND95=0,0;MATEID=4625_1;EVENT=4625;SECONDARY;SU=4;PE=0;SR=4;ALG=PROD;AF=0.001812;NSAMP=53;MSQ=23.08;AC=53;AN=29246;NFAM=53
chr1	143243411	143244372	chr1	143257088	143258116	458983	143232.0	-	+	BND	LOW	458983_1	N	]chr1:143257156]N	458983_2	N	N[chr1:143243990[	SVTYPE=BND;POS=143243990;STRANDS=-+:191;IMPRECISE;CIPOS=-578,383;CIEND=-68,960;CIPOS95=-91,91;CIEND95=-68,155;MATEID=458983_2;EVENT=458983;SU=191;PE=191;SR=0;ALG=SUM;AF=0.1619;NSAMP=3721;MSQ=22.39;RETAINED;RECLASSIFIED;AC=4731;AN=29228;NFAM=3581	SVTYPE=BND;POS=143257156;STRANDS=-+:191;IMPRECISE;CIPOS=-68,960;CIEND=-578,383;CIPOS95=-68,155;CIEND95=-91,91;MATEID=458983_1;EVENT=458983;SECONDARY;SU=191;PE=191;SR=0;ALG=SUM;AF=0.1619;NSAMP=3721;MSQ=22.39;RETAINED;RECLASSIFIED;AC=4731;AN=29228;NFAM=3581
chr1	143243978	143244449	chr1	143248032	143248491	458981	1340.14	-	+	BND	LOW	458981_1	N	]chr1:143248062]N	458981_2	N	N[chr1:143244421[	SVTYPE=BND;POS=143244421;STRANDS=-+:12;IMPRECISE;CIPOS=-442,29;CIEND=-30,429;CIPOS95=-98,29;CIEND95=-30,79;MATEID=458981_2;EVENT=458981;SU=12;PE=12;SR=0;ALG=PROD;AF=0.001915;NSAMP=53;MSQ=8.58;RECLASSIFIED;AC=56;AN=29246;NFAM=53	SVTYPE=BND;POS=143248062;STRANDS=-+:12;IMPRECISE;CIPOS=-30,429;CIEND=-442,29;CIPOS95=-30,79;CIEND95=-98,29;MATEID=458981_1;EVENT=458981;SECONDARY;SU=12;PE=12;SR=0;ALG=PROD;AF=0.001915;NSAMP=53;MSQ=8.58;RECLASSIFIED;AC=56;AN=29246;NFAM=53
chr1	143245135	143245739	chr10	42089232	42089846	111	101.77	+	+	BND	LOW	111_1	N	N]chr10:42089242]	111_2	N	N]chr1:143245145]	SVTYPE=BND;POS=143245145;STRANDS=++:4;IMPRECISE;CIPOS=-10,594;CIEND=-10,604;CIPOS95=-1,202;CIEND95=-1,209;MATEID=111_2;EVENT=111;SU=4;PE=4;SR=0;ALG=PROD;AF=0.0001368;NSAMP=4;MSQ=17.27;AC=4;AN=29246;NFAM=4	SVTYPE=BND;POS=42089242;STRANDS=++:4;IMPRECISE;CIPOS=-10,604;CIEND=-10,594;CIPOS95=-1,209;CIEND95=-1,202;MATEID=111_1;EVENT=111;SECONDARY;SU=4;PE=4;SR=0;ALG=PROD;AF=0.0001368;NSAMP=4;MSQ=17.27;AC=4;AN=29246;NFAM=4
chr1	143245387	143245960	chr1	143271762	143272224	545955	599.77	+	+	BND	LOW	545955_1	N	N]chr1:143271772]	545955_2	N	N]chr1:143245397]	SVTYPE=BND;POS=143245397;STRANDS=++:6;IMPRECISE;CIPOS=-10,563;CIEND=-10,452;CIPOS95=-1,130;CIEND95=-2,104;MATEID=545955_2;EVENT=545955;SU=6;PE=6;SR=0;ALG=PROD;AF=0.00106;NSAMP=31;MSQ=17.13;AC=31;AN=29246;NFAM=31	SVTYPE=BND;POS=143271772;STRANDS=++:6;IMPRECISE;CIPOS=-10,452;CIEND=-10,563;CIPOS95=-2,104;CIEND95=-1,130;MATEID=545955_1;EVENT=545955;SECONDARY;SU=6;PE=6;SR=0;ALG=PROD;AF=0.00106;NSAMP=31;MSQ=17.13;AC=31;AN=29246;NFAM=31
chr1	143246805	143247551	chr10	42086536	42087261	724	61028.8	-	-	BND	LOW	724_1	N	[chr10:42087216[N	724_2	N	[chr1:143247502[N	SVTYPE=BND;POS=143247502;STRANDS=--:1129;IMPRECISE;CIPOS=-696,50;CIEND=-679,46;CIPOS95=-94,50;CIEND95=-80,46;MATEID=724_2;EVENT=724;SU=1129;PE=1128;SR=1;ALG=SUM;AF=0.005368;NSAMP=157;MSQ=159.69;AC=157;AN=29246;NFAM=142	SVTYPE=BND;POS=42087216;STRANDS=--:1129;IMPRECISE;CIPOS=-679,46;CIEND=-696,50;CIPOS95=-80,46;CIEND95=-94,50;MATEID=724_1;EVENT=724;SECONDARY;SU=1129;PE=1128;SR=1;ALG=SUM;AF=0.005368;NSAMP=157;MSQ=159.69;AC=157;AN=29246;NFAM=142
chr1	143248107	143248118	chr16	46422325	46422336	4688	2572.85	-	-	BND	LOW	4688_1	N	[chr16:46422332[N	4688_2	N	[chr1:143248114[N	SVTYPE=BND;POS=143248114;STRANDS=--:47;CIPOS=-6,5;CIEND=-6,5;CIPOS95=0,0;CIEND95=0,0;MATEID=4688_2;EVENT=4688;SU=47;PE=0;SR=47;ALG=PROD;AF=0.001983;NSAMP=58;MSQ=30.35;AC=58;AN=29246;NFAM=58	SVTYPE=BND;POS=46422332;STRANDS=--:47;CIPOS=-6,5;CIEND=-6,5;CIPOS95=0,0;CIEND95=0,0;MATEID=4688_1;EVENT=4688;SECONDARY;SU=47;PE=0;SR=47;ALG=PROD;AF=0.001983;NSAMP=58;MSQ=30.35;AC=58;AN=29246;NFAM=58
chr1	143248119	143248176	chr16	46415736	46415793	4687	4.71118e+06	-	-	BND	PASS	4687_1	N	[chr16:46415766[N	4687_2	N	[chr1:143248149[N	SVTYPE=BND;POS=143248149;STRANDS=--:8;CIPOS=-29,28;CIEND=-29,28;CIPOS95=0,0;CIEND95=0,0;MATEID=4687_2;EVENT=4687;SU=8;PE=0;SR=8;ALG=PROD;AF=0.2787;NSAMP=8150;MSQ=371.8;AC=8150;AN=29246;NFAM=7660	SVTYPE=BND;POS=46415766;STRANDS=--:8;CIPOS=-29,28;CIEND=-29,28;CIPOS95=0,0;CIEND95=0,0;MATEID=4687_1;EVENT=4687;SECONDARY;SU=8;PE=0;SR=8;ALG=PROD;AF=0.2787;NSAMP=8150;MSQ=371.8;AC=8150;AN=29246;NFAM=7660
chr1	143248123	143248172	chr10	42101324	42101373	729	4.87594e+06	-	-	BND	PASS	729_1	N	[chr10:42101350[N	729_2	N	[chr1:143248149[N	SVTYPE=BND;POS=143248149;STRANDS=--:12;CIPOS=-25,24;CIEND=-25,24;CIPOS95=0,0;CIEND95=0,0;MATEID=729_2;EVENT=729;SU=12;PE=0;SR=12;ALG=PROD;AF=0.2876;NSAMP=8410;MSQ=372.67;AC=8410;AN=29246;NFAM=7898	SVTYPE=BND;POS=42101350;STRANDS=--:12;CIPOS=-25,24;CIEND=-25,24;CIPOS95=0,0;CIEND95=0,0;MATEID=729_1;EVENT=729;SECONDARY;SU=12;PE=0;SR=12;ALG=PROD;AF=0.2876;NSAMP=8410;MSQ=372.67;AC=8410;AN=29246;NFAM=7898
chr1	143248139	143248156	chr2	92080849	92080866	7314	5.41455e+06	-	+	BND	PASS	7314_1	N	]chr2:92080858]N	7314_2	N	N[chr1:143248149[	SVTYPE=BND;POS=143248149;STRANDS=-+:18;CIPOS=-9,8;CIEND=-9,8;CIPOS95=0,0;CIEND95=0,0;MATEID=7314_2;EVENT=7314;SU=18;PE=0;SR=18;ALG=PROD;AF=0.2909;NSAMP=8509;MSQ=406.94;AC=8509;AN=29246;NFAM=7980	SVTYPE=BND;POS=92080858;STRANDS=-+:18;CIPOS=-9,8;CIEND=-9,8;CIPOS95=0,0;CIEND95=0,0;MATEID=7314_1;EVENT=7314;SECONDARY;SU=18;PE=0;SR=18;ALG=PROD;AF=0.2909;NSAMP=8509;MSQ=406.94;AC=8509;AN=29246;NFAM=7980
chr1	143248148	143248148	chr10	41855966	41855966	361	9.90352e+06	-	+	BND	PASS	361_1	N	]chr10:41855966]N	361_2	N	N[chr1:143248149[	SVTYPE=BND;POS=143248149;STRANDS=-+:191388;CIPOS=0,0;CIEND=0,0;CIPOS95=0,0;CIEND95=0,0;MATEID=361_2;EVENT=361;SU=191388;PE=15;SR=191373;AF=0.3529;NSAMP=10321;MSQ=607.19;AC=10321;AN=29246;NFAM=9616	SVTYPE=BND;POS=41855966;STRANDS=-+:191388;CIPOS=0,0;CIEND=0,0;CIPOS95=0,0;CIEND95=0,0;MATEID=361_1;EVENT=361;SECONDARY;SU=191388;PE=15;SR=191373;AF=0.3529;NSAMP=10321;MSQ=607.19;AC=10321;AN=29246;NFAM=9616
chr1	143248148	143248148	chr10	42090096	42090100	725	4.96817e+06	-	-	BND	PASS	725_1	N	[chr10:42090101[N	725_2	N	[chr1:143248149[N	SVTYPE=BND;POS=143248149;STRANDS=--:4144;CIPOS=0,0;CIEND=-4,0;CIPOS95=0,0;CIEND95=0,0;MATEID=725_2;EVENT=725;SU=4144;PE=0;SR=4144;ALG=PROD;AF=0.2915;NSAMP=8524;MSQ=375.48;AC=8524;AN=29246;NFAM=7999	SVTYPE=BND;POS=42090101;STRANDS=--:4144;CIPOS=-4,0;CIEND=0,0;CIPOS95=0,0;CIEND95=0,0;MATEID=725_1;EVENT=725;SECONDARY;SU=4144;PE=0;SR=4144;ALG=PROD;AF=0.2915;NSAMP=8524;MSQ=375.48;AC=8524;AN=29246;NFAM=7999
chr1	143248287	143248731	chr1	143257083	143257745	133676	40508.7	+	-	BND	LOW	133676_1	N	N[chr1:143257696[	133676_2	N	]chr1:143248317]N	SVTYPE=BND;POS=143248317;STRANDS=+-:18;IMPRECISE;CIPOS=-30,414;CIEND=-612,50;CIPOS95=-30,70;CIEND95=-123,50;MATEID=133676_2;EVENT=133676;SU=18;PE=18;SR=0;ALG=PROD;AF=0.04161;NSAMP=981;MSQ=25.55;RECLASSIFIED;AC=1217;AN=29246;NFAM=971	SVTYPE=BND;POS=143257696;STRANDS=+-:18;IMPRECISE;CIPOS=-612,50;CIEND=-30,414;CIPOS95=-123,50;CIEND95=-30,70;MATEID=133676_1;EVENT=133676;SECONDARY;SU=18;PE=18;SR=0;ALG=PROD;AF=0.04161;NSAMP=981;MSQ=25.55;RECLASSIFIED;AC=1217;AN=29246;NFAM=971
chr1	143251021	143251525	chr1	143260815	143261233	545957	132.68	+	+	BND	LOW	545957_1	N	N]chr1:143260825]	545957_2	N	N]chr1:143251031]	SVTYPE=BND;POS=143251031;STRANDS=++:4;IMPRECISE;CIPOS=-10,494;CIEND=-10,408;CIPOS95=0,173;CIEND95=-2,138;MATEID=545957_2;EVENT=545957;SU=4;PE=4;SR=0;ALG=PROD;AF=6.839e-05;NSAMP=2;MSQ=59.77;AC=2;AN=29246;NFAM=2	SVTYPE=BND;POS=143260825;STRANDS=++:4;IMPRECISE;CIPOS=-10,408;CIEND=-10,494;CIPOS95=-2,138;CIEND95=0,173;MATEID=545957_1;EVENT=545957;SECONDARY;SU=4;PE=4;SR=0;ALG=PROD;AF=6.839e-05;NSAMP=2;MSQ=59.77;AC=2;AN=29246;NFAM=2
chr1	143268008	143268224	chr1	143271080	143271709	458987	121.02	-	+	BND	LOW	458987_1	N	]chr1:143271130]N	458987_2	N	N[chr1:143268176[	SVTYPE=BND;POS=143268176;STRANDS=-+:13;IMPRECISE;CIPOS=-167,49;CIEND=-50,579;CIPOS95=-39,39;CIEND95=-50,58;MATEID=458987_2;EVENT=458987;SU=13;PE=13;SR=0;ALG=PROD;AF=6.839e-05;NSAMP=2;MSQ=60.43;RECLASSIFIED;AC=2;AN=29246;NFAM=2	SVTYPE=BND;POS=143271130;STRANDS=-+:13;IMPRECISE;CIPOS=-50,579;CIEND=-167,49;CIPOS95=-50,58;CIEND95=-39,39;MATEID=458987_1;EVENT=458987;SECONDARY;SU=13;PE=13;SR=0;ALG=PROD;AF=6.839e-05;NSAMP=2;MSQ=60.43;RECLASSIFIED;AC=2;AN=29246;NFAM=2
chr1	143268333	143268640	chr1	143272405	143272692	133678	2853.44	+	-	BND	LOW	133678_1	N	N[chr1:143272666[	133678_2	N	]chr1:143268347]N	SVTYPE=BND;POS=143268347;STRANDS=+-:141;IMPRECISE;CIPOS=-14,293;CIEND=-260,27;CIPOS95=-10,10;CIEND95=-5,5;MATEID=133678_2;EVENT=133678;SU=141;PE=141;SR=0;ALG=PROD;AF=0.0005471;NSAMP=16;MSQ=159.39;RECLASSIFIED;AC=16;AN=29246;NFAM=15	SVTYPE=BND;POS=143272666;STRANDS=+-:141;IMPRECISE;CIPOS=-260,27;CIEND=-14,293;CIPOS95=-5,5;CIEND95=-10,10;MATEID=133678_1;EVENT=133678;SECONDARY;SU=141;PE=141;SR=0;ALG=PROD;AF=0.0005471;NSAMP=16;MSQ=159.39;RECLASSIFIED;AC=16;AN=29246;NFAM=15
chr1	143268347	143268400	chr1	143272084	143272361	458989	1017.96	-	+	BND	LOW	458989_1	N	]chr1:143272114]N	458989_2	N	N[chr1:143268372[	SVTYPE=BND;POS=143268372;STRANDS=-+:4;IMPRECISE;CIPOS=-24,29;CIEND=-30,247;CIPOS95=-4,4;CIEND95=-30,103;MATEID=458989_2;EVENT=458989;SU=4;PE=4;SR=0;ALG=PROD;AF=0.001231;NSAMP=36;MSQ=19.77;RECLASSIFIED;AC=36;AN=29246;NFAM=36	SVTYPE=BND;POS=143272114;STRANDS=-+:4;IMPRECISE;CIPOS=-30,247;CIEND=-24,29;CIPOS95=-30,103;CIEND95=-4,4;MATEID=458989_1;EVENT=458989;SECONDARY;SU=4;PE=4;SR=0;ALG=PROD;AF=0.001231;NSAMP=36;MSQ=19.77;RECLASSIFIED;AC=36;AN=29246;NFAM=36
chr1	143268398	143268732	chr1	143270124	143270423	458985	1574.4	-	+	BND	LOW	458985_1	N	]chr1:143270154]N	458985_2	N	N[chr1:143268696[	SVTYPE=BND;POS=143268696;STRANDS=-+:21;IMPRECISE;CIPOS=-297,37;CIEND=-30,269;CIPOS95=-43,37;CIEND95=-30,36;MATEID=458985_2;EVENT=458985;SU=21;PE=21;SR=0;ALG=PROD;AF=0.0006497;NSAMP=19;MSQ=13.56;RECLASSIFIED;AC=19;AN=29246;NFAM=19	SVTYPE=BND;POS=143270154;STRANDS=-+:21;IMPRECISE;CIPOS=-30,269;CIEND=-297,37;CIPOS95=-30,36;CIEND95=-43,37;MATEID=458985_1;EVENT=458985;SECONDARY;SU=21;PE=21;SR=0;ALG=PROD;AF=0.0006497;NSAMP=19;MSQ=13.56;RECLASSIFIED;AC=19;AN=29246;NFAM=19
chr1	143268572	143268725	chr1	143272102	143272289	458988	715.68	-	+	BND	LOW	458988_1	N	]chr1:143272115]N	458988_2	N	N[chr1:143268714[	SVTYPE=BND;POS=143268714;STRANDS=-+:124;IMPRECISE;CIPOS=-141,12;CIEND=-13,174;CIPOS95=-11,11;CIEND95=-13,16;MATEID=458988_2;EVENT=458988;SU=124;PE=124;SR=0;ALG=PROD;AF=0.0006839;NSAMP=20;MSQ=23.95;RECLASSIFIED;AC=20;AN=29246;NFAM=20	SVTYPE=BND;POS=143272115;STRANDS=-+:124;IMPRECISE;CIPOS=-13,174;CIEND=-141,12;CIPOS95=-13,16;CIEND95=-11,11;MATEID=458988_1;EVENT=458988;SECONDARY;SU=124;PE=124;SR=0;ALG=PROD;AF=0.0006839;NSAMP=20;MSQ=23.95;RECLASSIFIED;AC=20;AN=29246;NFAM=20
chr1	143269324	143269604	chr1	143276826	143277399	458990	295.96	-	+	DUP	PASS	458990	N	<DUP>	.	.	.	SVTYPE=DUP;POS=143269595;SVLEN=7241;END=143276836;STRANDS=-+:6;IMPRECISE;CIPOS=-271,9;CIEND=-10,563;CIPOS95=-69,2;CIEND95=-1,167;SU=6;PE=6;SR=0;ALG=PROD;AF=0.0002393;NSAMP=6;MSQ=29.71;AC=7;AN=29246;NFAM=6	.
chr1	143270187	143270496	chr1	143271649	143271905	458991	1236.84	-	+	DUP	PASS	458991	N	<DUP>	.	.	.	SVTYPE=DUP;POS=143270488;SVLEN=1171;END=143271659;STRANDS=-+:17;IMPRECISE;CIPOS=-301,8;CIEND=-10,246;CIPOS95=-72,1;CIEND95=-3,46;SU=17;PE=17;SR=0;ALG=PROD;AF=0.0003077;NSAMP=9;MSQ=5.78;AC=9;AN=29246;NFAM=9	.
chr1	143270236	143270718	chr1	143273354	143273849	458993	216.9	-	+	BND	LOW	458993_1	N	]chr1:143273384]N	458993_2	N	N[chr1:143270690[	SVTYPE=BND;POS=143270690;STRANDS=-+:11;IMPRECISE;CIPOS=-453,29;CIEND=-30,465;CIPOS95=-84,29;CIEND95=-30,71;MATEID=458993_2;EVENT=458993;SU=11;PE=11;SR=0;ALG=PROD;AF=3.419e-05;NSAMP=1;MSQ=81.88;RECLASSIFIED;AC=1;AN=29246;NFAM=1	SVTYPE=BND;POS=143273384;STRANDS=-+:11;IMPRECISE;CIPOS=-30,465;CIEND=-453,29;CIPOS95=-30,71;CIEND95=-84,29;MATEID=458993_1;EVENT=458993;SECONDARY;SU=11;PE=11;SR=0;ALG=PROD;AF=3.419e-05;NSAMP=1;MSQ=81.88;RECLASSIFIED;AC=1;AN=29246;NFAM=1
chr1	143270315	143270334	chr1	143271010	143271029	133679	1684.88	+	-	BND	LOW	133679_1	N	N[chr1:143271021[	133679_2	N	]chr1:143270325]N	SVTYPE=BND;POS=143270325;STRANDS=+-:6;IMPRECISE;CIPOS=-10,9;CIEND=-10,9;CIPOS95=-1,3;CIEND95=-3,3;MATEID=133679_2;EVENT=133679;SU=6;PE=5;SR=1;ALG=PROD;AF=3.419e-05;NSAMP=1;MSQ=98.81;RECLASSIFIED;AC=1;AN=29246;NFAM=1	SVTYPE=BND;POS=143271021;STRANDS=+-:6;IMPRECISE;CIPOS=-10,9;CIEND=-10,9;CIPOS95=-3,3;CIEND95=-1,3;MATEID=133679_1;EVENT=133679;SECONDARY;SU=6;PE=5;SR=1;ALG=PROD;AF=3.419e-05;NSAMP=1;MSQ=98.81;RECLASSIFIED;AC=1;AN=29246;NFAM=1
chr1	143270422	143270645	chr1	143271900	143272204	133681	316.36	+	-	BND	LOW	133681_1	N	N[chr1:143272196[	133681_2	N	]chr1:143270432]N	SVTYPE=BND;POS=143270432;STRANDS=+-:13;IMPRECISE;CIPOS=-10,213;CIEND=-295,9;CIPOS95=0,57;CIEND95=-37,3;MATEID=133681_2;EVENT=133681;SU=13;PE=13;SR=0;ALG=PROD;AF=3.419e-05;NSAMP=1;MSQ=44.83;RECLASSIFIED;AC=1;AN=29246;NFAM=1	SVTYPE=BND;POS=143272196;STRANDS=+-:13;IMPRECISE;CIPOS=-295,9;CIEND=-10,213;CIPOS95=-37,3;CIEND95=0,57;MATEID=133681_1;EVENT=133681;SECONDARY;SU=13;PE=13;SR=0;ALG=PROD;AF=3.419e-05;NSAMP=1;MSQ=44.83;RECLASSIFIED;AC=1;AN=29246;NFAM=1
chr1	143270613	143270661	chr1	143275596	143275704	458995	5441.23	-	+	BND	LOW	458995_1	N	]chr1:143275626]N	458995_2	N	N[chr1:143270634[	SVTYPE=BND;POS=143270634;STRANDS=-+:17;IMPRECISE;CIPOS=-20,28;CIEND=-30,78;CIPOS95=-2,2;CIEND95=-15,15;MATEID=458995_2;EVENT=458995;SU=17;PE=17;SR=0;ALG=PROD;AF=0.004035;NSAMP=118;MSQ=35.81;RECLASSIFIED;AC=118;AN=29246;NFAM=118	SVTYPE=BND;POS=143275626;STRANDS=-+:17;IMPRECISE;CIPOS=-30,78;CIEND=-20,28;CIPOS95=-15,15;CIEND95=-2,2;MATEID=458995_1;EVENT=458995;SECONDARY;SU=17;PE=17;SR=0;ALG=PROD;AF=0.004035;NSAMP=118;MSQ=35.81;RECLASSIFIED;AC=118;AN=29246;NFAM=118
chr1	143270768	143271159	chr1	143272998	143273221	458992	199.01	-	+	BND	LOW	458992_1	N	]chr1:143273008]N	458992_2	N	N[chr1:143271151[	SVTYPE=BND;POS=143271151;STRANDS=-+:21;IMPRECISE;CIPOS=-382,9;CIEND=-10,213;CIPOS95=-42,1;CIEND95=-3,42;MATEID=458992_2;EVENT=458992;SU=21;PE=21;SR=0;ALG=PROD;AF=3.419e-05;NSAMP=1;MSQ=4.31;RETAINED;RECLASSIFIED;AC=1;AN=29246;NFAM=1	SVTYPE=BND;POS=143273008;STRANDS=-+:21;IMPRECISE;CIPOS=-10,213;CIEND=-382,9;CIPOS95=-3,42;CIEND95=-42,1;MATEID=458992_1;EVENT=458992;SECONDARY;SU=21;PE=21;SR=0;ALG=PROD;AF=3.419e-05;NSAMP=1;MSQ=4.31;RETAINED;RECLASSIFIED;AC=1;AN=29246;NFAM=1
chr1	143270839	143271294	chr1	143272397	143272697	133683	466.97	+	-	BND	LOW	133683_1	N	N[chr1:143272689[	133683_2	N	]chr1:143270849]N	SVTYPE=BND;POS=143270849;STRANDS=+-:10;IMPRECISE;CIPOS=-10,445;CIEND=-291,9;CIPOS95=0,94;CIEND95=-68,2;MATEID=133683_2;EVENT=133683;SU=10;PE=10;SR=0;ALG=PROD;AF=3.419e-05;NSAMP=1;MSQ=380.29;RECLASSIFIED;AC=1;AN=29246;NFAM=1	SVTYPE=BND;POS=143272689;STRANDS=+-:10;IMPRECISE;CIPOS=-291,9;CIEND=-10,445;CIPOS95=-68,2;CIEND95=0,94;MATEID=133683_1;EVENT=133683;SECONDARY;SU=10;PE=10;SR=0;ALG=PROD;AF=3.419e-05;NSAMP=1;MSQ=380.29;RECLASSIFIED;AC=1;AN=29246;NFAM=1
chr1	143271095	143271227	chr1	143275647	143275907	133684	3706.6	+	-	BND	PASS	133684_1	N	N[chr1:143275894[	133684_2	N	]chr1:143271125]N	SVTYPE=BND;POS=143271125;STRANDS=+-:189;IMPRECISE;CIPOS=-30,102;CIEND=-246,14;CIPOS95=-4,4;CIEND95=-5,5;MATEID=133684_2;EVENT=133684;SU=189;PE=189;SR=0;ALG=PROD;AF=0.000171;NSAMP=5;MSQ=326;RECLASSIFIED;AC=5;AN=29246;NFAM=5	SVTYPE=BND;POS=143275894;STRANDS=+-:189;IMPRECISE;CIPOS=-246,14;CIEND=-30,102;CIPOS95=-5,5;CIEND95=-4,4;MATEID=133684_1;EVENT=133684;SECONDARY;SU=189;PE=189;SR=0;ALG=PROD;AF=0.000171;NSAMP=5;MSQ=326;RECLASSIFIED;AC=5;AN=29246;NFAM=5
chr1	143271181	143271190	chr1	143271238	143271247	133682	101.56	+	-	BND	LOW	133682_1	N	N[chr1:143271244[	133682_2	N	]chr1:143271186]N	SVTYPE=BND;POS=143271186;STRANDS=+-:7;CIPOS=-5,4;CIEND=-5,4;CIPOS95=0,0;CIEND95=0,0;MATEID=133682_2;EVENT=133682;SU=7;PE=0;SR=7;ALG=PROD;AF=3.419e-05;NSAMP=1;MSQ=101.56;RECLASSIFIED;AC=1;AN=29246;NFAM=1	SVTYPE=BND;POS=143271244;STRANDS=+-:7;CIPOS=-5,4;CIEND=-5,4;CIPOS95=0,0;CIEND95=0,0;MATEID=133682_1;EVENT=133682;SECONDARY;SU=7;PE=0;SR=7;ALG=PROD;AF=3.419e-05;NSAMP=1;MSQ=101.56;RECLASSIFIED;AC=1;AN=29246;NFAM=1
chr1	143272374	143272583	chr1	143273411	143273632	458996	19535.6	-	+	BND	LOW	458996_1	N	]chr1:143273426]N	458996_2	N	N[chr1:143272572[	SVTYPE=BND;POS=143272572;STRANDS=-+:379;IMPRECISE;CIPOS=-197,12;CIEND=-15,206;CIPOS95=-3,3;CIEND95=-3,3;MATEID=458996_2;EVENT=458996;SU=379;PE=379;SR=0;ALG=PROD;AF=0.005573;NSAMP=163;MSQ=21.76;RECLASSIFIED;AC=163;AN=29246;NFAM=161	SVTYPE=BND;POS=143273426;STRANDS=-+:379;IMPRECISE;CIPOS=-15,206;CIEND=-197,12;CIPOS95=-3,3;CIEND95=-3,3;MATEID=458996_1;EVENT=458996;SECONDARY;SU=379;PE=379;SR=0;ALG=PROD;AF=0.005573;NSAMP=163;MSQ=21.76;RECLASSIFIED;AC=163;AN=29246;NFAM=161
chr1	143273109	143273503	chr1	143274747	143275111	133685	475.95	+	-	DEL	PASS	133685	N	<DEL>	.	.	.	SVTYPE=DEL;POS=143273139;SVLEN=-1943;END=143275082;STRANDS=+-:20;IMPRECISE;CIPOS=-30,364;CIEND=-335,29;CIPOS95=-30,58;CIEND95=-48,29;SU=20;PE=20;SR=0;ALG=PROD;AF=0.000171;NSAMP=5;MSQ=94.61;AC=5;AN=29246;NFAM=4	.
chr1	143277447	143278034	chr16	36165047	36165696	4646	378.17	-	-	BND	LOW	4646_1	N	[chr16:36165668[N	4646_2	N	[chr1:143278006[N	SVTYPE=BND;POS=143278006;STRANDS=--:14;IMPRECISE;CIPOS=-558,29;CIEND=-620,29;CIPOS95=-116,29;CIEND95=-146,29;MATEID=4646_2;EVENT=4646;SU=14;PE=14;SR=0;ALG=PROD;AF=0.0004103;NSAMP=12;MSQ=16.7;AC=12;AN=29246;NFAM=12	SVTYPE=BND;POS=36165668;STRANDS=--:14;IMPRECISE;CIPOS=-620,29;CIEND=-558,29;CIPOS95=-146,29;CIEND95=-116,29;MATEID=4646_1;EVENT=4646;SECONDARY;SU=14;PE=14;SR=0;ALG=PROD;AF=0.0004103;NSAMP=12;MSQ=16.7;AC=12;AN=29246;NFAM=12
chr1	143280033	143281057	chr1	143533751	143534695	545958	78209.3	-	-	BND	LOW	545958_1	N	[chr1:143534412[N	545958_2	N	[chr1:143280879[N	SVTYPE=BND;POS=143280879;STRANDS=--:575;IMPRECISE;CIPOS=-845,179;CIEND=-660,284;CIPOS95=-156,156;CIEND95=-166,166;MATEID=545958_2;EVENT=545958;SU=575;PE=573;SR=2;ALG=SUM;AF=0.06018;NSAMP=1760;MSQ=34.26;RETAINED;AC=1760;AN=29246;NFAM=1746	SVTYPE=BND;POS=143534412;STRANDS=--:575;IMPRECISE;CIPOS=-660,284;CIEND=-845,179;CIPOS95=-166,166;CIEND95=-156,156;MATEID=545958_1;EVENT=545958;SECONDARY;SU=575;PE=573;SR=2;ALG=SUM;AF=0.06018;NSAMP=1760;MSQ=34.26;RETAINED;AC=1760;AN=29246;NFAM=1746
chr1	143309835	143311040	chr1	143504088	143504975	545960	10490.2	+	+	INV	LOW	545960	N	<INV>	.	.	.	SVTYPE=INV;POS=143310736;SVLEN=193958;END=143504694;STRANDS=++:1,--:330;IMPRECISE;CIPOS=-901,304;CIEND=-606,281;CIPOS95=-230,230;CIEND95=-220,220;SU=331;PE=331;SR=0;AF=0.01012;NSAMP=296;MSQ=24.37;RETAINED;AC=296;AN=29246;NFAM=295	.
chr1	143311111	143311372	chr16	33064801	33065057	4616	898.24	+	+	BND	LOW	4616_1	N	N]chr16:33064813]	4616_2	N	N]chr1:143311126]	SVTYPE=BND;POS=143311126;STRANDS=++:153;IMPRECISE;CIPOS=-15,246;CIEND=-12,244;CIPOS95=-13,13;CIEND95=-12,12;MATEID=4616_2;EVENT=4616;SU=153;PE=153;SR=0;ALG=PROD;AF=0.00106;NSAMP=31;MSQ=24;AC=31;AN=29246;NFAM=31	SVTYPE=BND;POS=33064813;STRANDS=++:153;IMPRECISE;CIPOS=-12,244;CIEND=-15,246;CIPOS95=-12,12;CIEND95=-13,13;MATEID=4616_1;EVENT=4616;SECONDARY;SU=153;PE=153;SR=0;ALG=PROD;AF=0.00106;NSAMP=31;MSQ=24;AC=31;AN=29246;NFAM=31
chr1	143311650	143311868	chr1	143503081	143503489	545962	2476.07	+	+	BND	LOW	545962_1	N	N]chr1:143503093]	545962_2	N	N]chr1:143311666]	SVTYPE=BND;POS=143311666;STRANDS=++:142;IMPRECISE;CIPOS=-16,202;CIEND=-12,396;CIPOS95=-11,11;CIEND95=-12,14;MATEID=545962_2;EVENT=545962;SU=142;PE=142;SR=0;ALG=PROD;AF=0.001983;NSAMP=58;MSQ=15.27;AC=58;AN=29246;NFAM=58	SVTYPE=BND;POS=143503093;STRANDS=++:142;IMPRECISE;CIPOS=-12,396;CIEND=-16,202;CIPOS95=-12,14;CIEND95=-11,11;MATEID=545962_1;EVENT=545962;SECONDARY;SU=142;PE=142;SR=0;ALG=PROD;AF=0.001983;NSAMP=58;MSQ=15.27;AC=58;AN=29246;NFAM=58
chr1	143312086	143312671	chr1	144139505	144140117	133686	690855.0	+	-	BND	LOW	133686_1	N	N[chr1:144140109[	133686_2	N	]chr1:143312096]N	SVTYPE=BND;POS=143312096;STRANDS=+-:4;IMPRECISE;CIPOS=-10,575;CIEND=-603,9;CIPOS95=-1,187;CIEND95=-200,1;MATEID=133686_2;EVENT=133686;SU=4;PE=4;SR=0;ALG=PROD;AF=0.2358;NSAMP=6895;MSQ=55.43;RECLASSIFIED;AC=6895;AN=29246;NFAM=6278	SVTYPE=BND;POS=144140109;STRANDS=+-:4;IMPRECISE;CIPOS=-603,9;CIEND=-10,575;CIPOS95=-200,1;CIEND95=-1,187;MATEID=133686_1;EVENT=133686;SECONDARY;SU=4;PE=4;SR=0;ALG=PROD;AF=0.2358;NSAMP=6895;MSQ=55.43;RECLASSIFIED;AC=6895;AN=29246;NFAM=6278
chr1	143313851	143314548	chr1	144137807	144138462	458998	1880.2	-	+	BND	LOW	458998_1	N	]chr1:144137837]N	458998_2	N	N[chr1:143314520[	SVTYPE=BND;POS=143314520;STRANDS=-+:8;IMPRECISE;CIPOS=-668,29;CIEND=-30,625;CIPOS95=-173,29;CIEND95=-30,154;MATEID=458998_2;EVENT=458998;SU=8;PE=8;SR=0;ALG=PROD;AF=0.0004448;NSAMP=13;MSQ=16.36;RECLASSIFIED;AC=13;AN=29228;NFAM=13	SVTYPE=BND;POS=144137837;STRANDS=-+:8;IMPRECISE;CIPOS=-30,625;CIEND=-668,29;CIPOS95=-30,154;CIEND95=-173,29;MATEID=458998_1;EVENT=458998;SECONDARY;SU=8;PE=8;SR=0;ALG=PROD;AF=0.0004448;NSAMP=13;MSQ=16.36;RECLASSIFIED;AC=13;AN=29228;NFAM=13
chr1	143314398	143314927	chr1	144139485	144140133	133687	57386.8	+	-	BND	LOW	133687_1	N	N[chr1:144140125[	133687_2	N	]chr1:143314408]N	SVTYPE=BND;POS=143314408;STRANDS=+-:4;IMPRECISE;CIPOS=-10,519;CIEND=-639,9;CIPOS95=-2,138;CIEND95=-220,1;MATEID=133687_2;EVENT=133687;SU=4;PE=4;SR=0;ALG=PROD;AF=0.03881;NSAMP=1135;MSQ=25.15;RECLASSIFIED;AC=1135;AN=29246;NFAM=1073	SVTYPE=BND;POS=144140125;STRANDS=+-:4;IMPRECISE;CIPOS=-639,9;CIEND=-10,519;CIPOS95=-220,1;CIEND95=-2,138;MATEID=133687_1;EVENT=133687;SECONDARY;SU=4;PE=4;SR=0;ALG=PROD;AF=0.03881;NSAMP=1135;MSQ=25.15;RECLASSIFIED;AC=1135;AN=29246;NFAM=1073
chr1	143326661	143327392	chr2	87348424	87349090	7223	4338.6	-	-	BND	LOW	7223_1	N	[chr2:87349062[N	7223_2	N	[chr1:143327364[N	SVTYPE=BND;POS=143327364;STRANDS=--:5;IMPRECISE;CIPOS=-702,29;CIEND=-637,29;CIPOS95=-205,29;CIEND95=-205,29;MATEID=7223_2;EVENT=7223;SU=5;PE=5;SR=0;ALG=PROD;AF=0.001772;NSAMP=49;MSQ=19.47;AC=49;AN=27658;NFAM=49	SVTYPE=BND;POS=87349062;STRANDS=--:5;IMPRECISE;CIPOS=-637,29;CIEND=-702,29;CIPOS95=-205,29;CIEND95=-205,29;MATEID=7223_1;EVENT=7223;SECONDARY;SU=5;PE=5;SR=0;ALG=PROD;AF=0.001772;NSAMP=49;MSQ=19.47;AC=49;AN=27658;NFAM=49
chr1	143327527	143328141	chr2	87348869	87349429	7221	11196.1	+	+	BND	LOW	7221_1	N	N]chr2:87348899]	7221_2	N	N]chr1:143327557]	SVTYPE=BND;POS=143327557;STRANDS=++:12;IMPRECISE;CIPOS=-30,584;CIEND=-30,530;CIPOS95=-30,93;CIEND95=-30,79;MATEID=7221_2;EVENT=7221;SU=12;PE=12;SR=0;ALG=PROD;AF=0.01033;NSAMP=278;MSQ=20.21;AC=278;AN=26920;NFAM=277	SVTYPE=BND;POS=87348899;STRANDS=++:12;IMPRECISE;CIPOS=-30,530;CIEND=-30,584;CIPOS95=-30,79;CIEND95=-30,93;MATEID=7221_1;EVENT=7221;SECONDARY;SU=12;PE=12;SR=0;ALG=PROD;AF=0.01033;NSAMP=278;MSQ=20.21;AC=278;AN=26920;NFAM=277
chr1	143346381	143346391	chr4	4234757	4234767	10610	7167.13	+	+	BND	LOW	10610_1	N	N]chr4:4234762]	10610_2	N	N]chr1:143346386]	SVTYPE=BND;POS=143346386;STRANDS=++:148;CIPOS=-5,5;CIEND=-5,5;CIPOS95=0,0;CIEND95=0,0;MATEID=10610_2;EVENT=10610;SU=148;PE=0;SR=148;ALG=PROD;AF=0.006155;NSAMP=180;MSQ=20.81;AC=180;AN=29246;NFAM=180	SVTYPE=BND;POS=4234762;STRANDS=++:148;CIPOS=-5,5;CIEND=-5,5;CIPOS95=0,0;CIEND95=0,0;MATEID=10610_1;EVENT=10610;SECONDARY;SU=148;PE=0;SR=148;ALG=PROD;AF=0.006155;NSAMP=180;MSQ=20.81;AC=180;AN=29246;NFAM=180
chr1	143351607	143351624	chr17	67989683	67989700	5468	4654.7	+	+	BND	LOW	5468_1	N	N]chr17:67989692]	5468_2	N	N]chr1:143351616]	SVTYPE=BND;POS=143351616;STRANDS=++:55;CIPOS=-9,8;CIEND=-9,8;CIPOS95=0,0;CIEND95=0,0;MATEID=5468_2;EVENT=5468;SU=55;PE=0;SR=55;ALG=PROD;AF=0.00465;NSAMP=136;MSQ=21.63;AC=136;AN=29246;NFAM=136	SVTYPE=BND;POS=67989692;STRANDS=++:55;CIPOS=-9,8;CIEND=-9,8;CIPOS95=0,0;CIEND95=0,0;MATEID=5468_1;EVENT=5468;SECONDARY;SU=55;PE=0;SR=55;ALG=PROD;AF=0.00465;NSAMP=136;MSQ=21.63;AC=136;AN=29246;NFAM=136
chr1	143375617	143375636	chr2	145024258	145024277	7601	1763.49	-	+	BND	LOW	7601_1	N	]chr2:145024268]N	7601_2	N	N[chr1:143375628[	SVTYPE=BND;POS=143375628;STRANDS=-+:5;CIPOS=-10,9;CIEND=-10,9;CIPOS95=0,0;CIEND95=0,0;MATEID=7601_2;EVENT=7601;SU=5;PE=0;SR=5;ALG=PROD;AF=0.002291;NSAMP=67;MSQ=15.07;AC=67;AN=29246;NFAM=67	SVTYPE=BND;POS=145024268;STRANDS=-+:5;CIPOS=-10,9;CIEND=-10,9;CIPOS95=0,0;CIEND95=0,0;MATEID=7601_1;EVENT=7601;SECONDARY;SU=5;PE=0;SR=5;ALG=PROD;AF=0.002291;NSAMP=67;MSQ=15.07;AC=67;AN=29246;NFAM=67
chr1	143375741	143376377	chr4	4199186	4199573	10608	469.68	+	+	BND	LOW	10608_1	N	N]chr4:4199196]	10608_2	N	N]chr1:143375751]	SVTYPE=BND;POS=143375751;STRANDS=++:5;IMPRECISE;CIPOS=-10,626;CIEND=-10,377;CIPOS95=-1,222;CIEND95=-2,97;MATEID=10608_2;EVENT=10608;SU=5;PE=5;SR=0;ALG=PROD;AF=0.0004103;NSAMP=12;MSQ=20.11;AC=12;AN=29246;NFAM=12	SVTYPE=BND;POS=4199196;STRANDS=++:5;IMPRECISE;CIPOS=-10,377;CIEND=-10,626;CIPOS95=-2,97;CIEND95=-1,222;MATEID=10608_1;EVENT=10608;SECONDARY;SU=5;PE=5;SR=0;ALG=PROD;AF=0.0004103;NSAMP=12;MSQ=20.11;AC=12;AN=29246;NFAM=12
chr1	143388341	143388360	chr5	144697227	144697246	12772	35532.6	+	+	BND	LOW	12772_1	N	N]chr5:144697237]	12772_2	N	N]chr1:143388351]	SVTYPE=BND;POS=143388351;STRANDS=++:5;CIPOS=-10,9;CIEND=-10,9;CIPOS95=0,0;CIEND95=0,0;MATEID=12772_2;EVENT=12772;SU=5;PE=0;SR=5;ALG=PROD;AF=0.02944;NSAMP=861;MSQ=23.36;AC=861;AN=29246;NFAM=844	SVTYPE=BND;POS=144697237;STRANDS=++:5;CIPOS=-10,9;CIEND=-10,9;CIPOS95=0,0;CIEND95=0,0;MATEID=12772_1;EVENT=12772;SECONDARY;SU=5;PE=0;SR=5;ALG=PROD;AF=0.02944;NSAMP=861;MSQ=23.36;AC=861;AN=29246;NFAM=844
chr1	143496607	143497210	chr1	143498100	143498586	458999	28396.2	-	+	BND	LOW	458999_1	N	]chr1:143498130]N	458999_2	N	N[chr1:143497182[	SVTYPE=BND;POS=143497182;STRANDS=-+:9;IMPRECISE;CIPOS=-574,29;CIEND=-30,456;CIPOS95=-99,29;CIEND95=-30,119;MATEID=458999_2;EVENT=458999;SU=9;PE=9;SR=0;ALG=PROD;AF=0.02476;NSAMP=724;MSQ=17.27;RECLASSIFIED;AC=724;AN=29246;NFAM=709	SVTYPE=BND;POS=143498130;STRANDS=-+:9;IMPRECISE;CIPOS=-30,456;CIEND=-574,29;CIPOS95=-30,119;CIEND95=-99,29;MATEID=458999_1;EVENT=458999;SECONDARY;SU=9;PE=9;SR=0;ALG=PROD;AF=0.02476;NSAMP=724;MSQ=17.27;RECLASSIFIED;AC=724;AN=29246;NFAM=709
chr1	143497070	143497191	chr1	143497410	143497566	133690	756517.0	+	-	BND	LOW	133690_1	N	N[chr1:143497479[	133690_2	N	]chr1:143497142]N	SVTYPE=BND;POS=143497142;STRANDS=+-:31;IMPRECISE;CIPOS=-72,49;CIEND=-68,88;CIPOS95=-27,27;CIEND95=-40,40;MATEID=133690_2;EVENT=133690;SU=31;PE=3;SR=28;ALG=SUM;AF=0.2005;NSAMP=5821;MSQ=73.81;RETAINED;RECLASSIFIED;AC=5865;AN=29246;NFAM=5364	SVTYPE=BND;POS=143497479;STRANDS=+-:31;IMPRECISE;CIPOS=-68,88;CIEND=-72,49;CIPOS95=-40,40;CIEND95=-27,27;MATEID=133690_1;EVENT=133690;SECONDARY;SU=31;PE=3;SR=28;ALG=SUM;AF=0.2005;NSAMP=5821;MSQ=73.81;RETAINED;RECLASSIFIED;AC=5865;AN=29246;NFAM=5364
chr1	143497094	143497111	chr16	32115677	32115694	4599	453.94	-	+	BND	LOW	4599_1	N	]chr16:32115686]N	4599_2	N	N[chr1:143497104[	SVTYPE=BND;POS=143497104;STRANDS=-+:31;CIPOS=-9,8;CIEND=-9,8;CIPOS95=0,0;CIEND95=0,0;MATEID=4599_2;EVENT=4599;SU=31;PE=0;SR=31;ALG=PROD;AF=0.0003419;NSAMP=10;MSQ=17.23;AC=10;AN=29246;NFAM=10	SVTYPE=BND;POS=32115686;STRANDS=-+:31;CIPOS=-9,8;CIEND=-9,8;CIPOS95=0,0;CIEND95=0,0;MATEID=4599_1;EVENT=4599;SECONDARY;SU=31;PE=0;SR=31;ALG=PROD;AF=0.0003419;NSAMP=10;MSQ=17.23;AC=10;AN=29246;NFAM=10
chr1	143497163	143497182	chr1	143497879	143497898	133692	1252.64	+	-	BND	LOW	133692_1	N	N[chr1:143497890[	133692_2	N	]chr1:143497173]N	SVTYPE=BND;POS=143497173;STRANDS=+-:10;IMPRECISE;CIPOS=-10,9;CIEND=-10,9;CIPOS95=-3,3;CIEND95=-3,1;MATEID=133692_2;EVENT=133692;SU=10;PE=9;SR=1;ALG=PROD;AF=0.001436;NSAMP=42;MSQ=16.68;RECLASSIFIED;AC=42;AN=29246;NFAM=42	SVTYPE=BND;POS=143497890;STRANDS=+-:10;IMPRECISE;CIPOS=-10,9;CIEND=-10,9;CIPOS95=-3,1;CIEND95=-3,3;MATEID=133692_1;EVENT=133692;SECONDARY;SU=10;PE=9;SR=1;ALG=PROD;AF=0.001436;NSAMP=42;MSQ=16.68;RECLASSIFIED;AC=42;AN=29246;NFAM=42
chr1	143497263	143497280	chr1	143498534	143498551	133696	1017.86	+	-	BND	LOW	133696_1	N	N[chr1:143498544[	133696_2	N	]chr1:143497272]N	SVTYPE=BND;POS=143497272;STRANDS=+-:4;CIPOS=-9,8;CIEND=-9,8;CIPOS95=0,0;CIEND95=0,0;MATEID=133696_2;EVENT=133696;SU=4;PE=0;SR=4;ALG=PROD;AF=0.0005471;NSAMP=16;MSQ=25.17;RECLASSIFIED;AC=16;AN=29246;NFAM=16	SVTYPE=BND;POS=143498544;STRANDS=+-:4;CIPOS=-9,8;CIEND=-9,8;CIPOS95=0,0;CIEND95=0,0;MATEID=133696_1;EVENT=133696;SECONDARY;SU=4;PE=0;SR=4;ALG=PROD;AF=0.0005471;NSAMP=16;MSQ=25.17;RECLASSIFIED;AC=16;AN=29246;NFAM=16
chr1	143497436	143497450	chr1	143497730	143497749	459000	3339.58	-	+	BND	LOW	459000_1	N	]chr1:143497740]N	459000_2	N	N[chr1:143497442[	SVTYPE=BND;POS=143497442;STRANDS=-+:9;CIPOS=-5,9;CIEND=-10,9;CIPOS95=0,0;CIEND95=0,0;MATEID=459000_2;EVENT=459000;SU=9;PE=2;SR=7;ALG=PROD;AF=0.005915;NSAMP=173;MSQ=11.42;RECLASSIFIED;AC=173;AN=29246;NFAM=173	SVTYPE=BND;POS=143497740;STRANDS=-+:9;CIPOS=-10,9;CIEND=-5,9;CIPOS95=0,0;CIEND95=0,0;MATEID=459000_1;EVENT=459000;SECONDARY;SU=9;PE=2;SR=7;ALG=PROD;AF=0.005915;NSAMP=173;MSQ=11.42;RECLASSIFIED;AC=173;AN=29246;NFAM=173
chr1	143497449	143497468	chr1	143498125	143498141	133698	6724.53	+	-	BND	LOW	133698_1	N	N[chr1:143498136[	133698_2	N	]chr1:143497459]N	SVTYPE=BND;POS=143497459;STRANDS=+-:7;IMPRECISE;CIPOS=-10,9;CIEND=-10,6;CIPOS95=-1,1;CIEND95=-1,0;MATEID=133698_2;EVENT=133698;SU=7;PE=4;SR=3;ALG=PROD;AF=0.002804;NSAMP=82;MSQ=61.7;RECLASSIFIED;AC=82;AN=29246;NFAM=82	SVTYPE=BND;POS=143498136;STRANDS=+-:7;IMPRECISE;CIPOS=-10,6;CIEND=-10,9;CIPOS95=-1,0;CIEND95=-1,1;MATEID=133698_1;EVENT=133698;SECONDARY;SU=7;PE=4;SR=3;ALG=PROD;AF=0.002804;NSAMP=82;MSQ=61.7;RECLASSIFIED;AC=82;AN=29246;NFAM=82
chr1	143497514	143497530	chr1	143497717	143497731	133699	3638.63	+	-	BND	LOW	133699_1	N	N[chr1:143497724[	133699_2	N	]chr1:143497522]N	SVTYPE=BND;POS=143497522;STRANDS=+-:5;IMPRECISE;CIPOS=-8,8;CIEND=-6,8;CIPOS95=0,2;CIEND95=0,1;MATEID=133699_2;EVENT=133699;SU=5;PE=0;SR=5;ALG=PROD;AF=0.003693;NSAMP=108;MSQ=29.72;RETAINED;RECLASSIFIED;AC=108;AN=29242;NFAM=108	SVTYPE=BND;POS=143497724;STRANDS=+-:5;IMPRECISE;CIPOS=-6,8;CIEND=-8,8;CIPOS95=0,1;CIEND95=0,2;MATEID=133699_1;EVENT=133699;SECONDARY;SU=5;PE=0;SR=5;ALG=PROD;AF=0.003693;NSAMP=108;MSQ=29.72;RETAINED;RECLASSIFIED;AC=108;AN=29242;NFAM=108
chr1	143497653	143498263	chr1	144642990	144643591	545963	1520.15	+	+	BND	LOW	545963_1	N	N]chr1:144643000]	545963_2	N	N]chr1:143497663]	SVTYPE=BND;POS=143497663;STRANDS=++:5;IMPRECISE;CIPOS=-10,600;CIEND=-10,591;CIPOS95=-1,199;CIEND95=-1,184;MATEID=545963_2;EVENT=545963;SU=5;PE=5;SR=0;ALG=PROD;AF=0.001949;NSAMP=57;MSQ=14.26;AC=57;AN=29246;NFAM=57	SVTYPE=BND;POS=144643000;STRANDS=++:5;IMPRECISE;CIPOS=-10,591;CIEND=-10,600;CIPOS95=-1,184;CIEND95=-1,199;MATEID=545963_1;EVENT=545963;SECONDARY;SU=5;PE=5;SR=0;ALG=PROD;AF=0.001949;NSAMP=57;MSQ=14.26;AC=57;AN=29246;NFAM=57
chr1	143497733	143497740	chr1	143497962	143497981	133702	25167.5	+	-	BND	LOW	133702_1	N	N[chr1:143497973[	133702_2	N	]chr1:143497733]N	SVTYPE=BND;POS=143497733;STRANDS=+-:6;IMPRECISE;CIPOS=0,7;CIEND=-10,9;CIPOS95=0,7;CIEND95=-1,1;MATEID=133702_2;EVENT=133702;SU=6;PE=4;SR=2;ALG=PROD;AF=0.0106;NSAMP=310;MSQ=58.44;RETAINED;RECLASSIFIED;AC=310;AN=29240;NFAM=306	SVTYPE=BND;POS=143497973;STRANDS=+-:6;IMPRECISE;CIPOS=-10,9;CIEND=0,7;CIPOS95=-1,1;CIEND95=0,7;MATEID=133702_1;EVENT=133702;SECONDARY;SU=6;PE=4;SR=2;ALG=PROD;AF=0.0106;NSAMP=310;MSQ=58.44;RETAINED;RECLASSIFIED;AC=310;AN=29240;NFAM=306
chr1	143497823	143497880	chr22	16387007	16387064	8991	14318.2	-	+	BND	LOW	8991_1	N	]chr22:16387036]N	8991_2	N	N[chr1:143497853[	SVTYPE=BND;POS=143497853;STRANDS=-+:8;CIPOS=-29,28;CIEND=-29,28;CIPOS95=0,0;CIEND95=0,0;MATEID=8991_2;EVENT=8991;SU=8;PE=0;SR=8;ALG=PROD;AF=0.01641;NSAMP=479;MSQ=18.16;AC=480;AN=29246;NFAM=476	SVTYPE=BND;POS=16387036;STRANDS=-+:8;CIPOS=-29,28;CIEND=-29,28;CIPOS95=0,0;CIEND95=0,0;MATEID=8991_1;EVENT=8991;SECONDARY;SU=8;PE=0;SR=8;ALG=PROD;AF=0.01641;NSAMP=479;MSQ=18.16;AC=480;AN=29246;NFAM=476
chr1	143503046	143503416	chr7	60995984	60996297	14605	3411.48	+	-	BND	LOW	14605_1	N	N[chr7:60996276[	14605_2	N	]chr1:143503056]N	SVTYPE=BND;POS=143503056;STRANDS=+-:45;IMPRECISE;CIPOS=-10,360;CIEND=-291,22;CIPOS95=-10,59;CIEND95=-17,17;MATEID=14605_2;EVENT=14605;SU=45;PE=45;SR=0;ALG=PROD;AF=0.004445;NSAMP=130;MSQ=22.48;AC=130;AN=29246;NFAM=130	SVTYPE=BND;POS=60996276;STRANDS=+-:45;IMPRECISE;CIPOS=-291,22;CIEND=-10,360;CIPOS95=-17,17;CIEND95=-10,59;MATEID=14605_1;EVENT=14605;SECONDARY;SU=45;PE=45;SR=0;ALG=PROD;AF=0.004445;NSAMP=130;MSQ=22.48;AC=130;AN=29246;NFAM=130
chr1	143505032	143505563	chr7	62384857	62385183	14659	535.25	+	-	BND	LOW	14659_1	N	N[chr7:62385155[	14659_2	N	]chr1:143505047]N	SVTYPE=BND;POS=143505047;STRANDS=+-:16;IMPRECISE;CIPOS=-15,516;CIEND=-297,29;CIPOS95=-15,140;CIEND95=-49,29;MATEID=14659_2;EVENT=14659;SU=16;PE=16;SR=0;ALG=PROD;AF=0.0007522;NSAMP=22;MSQ=17.65;AC=22;AN=29246;NFAM=22	SVTYPE=BND;POS=62385155;STRANDS=+-:16;IMPRECISE;CIPOS=-297,29;CIEND=-15,516;CIPOS95=-49,29;CIEND95=-15,140;MATEID=14659_1;EVENT=14659;SECONDARY;SU=16;PE=16;SR=0;ALG=PROD;AF=0.0007522;NSAMP=22;MSQ=17.65;AC=22;AN=29246;NFAM=22
chr1	143533703	143534527	chr7	60981569	60982444	14604	9525.17	-	+	BND	LOW	14604_1	N	]chr7:60981824]N	14604_2	N	N[chr1:143534471[	SVTYPE=BND;POS=143534471;STRANDS=-+:414;IMPRECISE;CIPOS=-767,57;CIEND=-255,620;CIPOS95=-173,57;CIEND95=-129,129;MATEID=14604_2;EVENT=14604;SU=414;PE=412;SR=2;ALG=SUM;AF=0.009061;NSAMP=265;MSQ=25.59;AC=265;AN=29246;NFAM=265	SVTYPE=BND;POS=60981824;STRANDS=-+:414;IMPRECISE;CIPOS=-255,620;CIEND=-767,57;CIPOS95=-129,129;CIEND95=-173,57;MATEID=14604_1;EVENT=14604;SECONDARY;SU=414;PE=412;SR=2;ALG=SUM;AF=0.009061;NSAMP=265;MSQ=25.59;AC=265;AN=29246;NFAM=265
chr1	143539024	143539489	chr16	36236461	36237354	4651	24655.2	-	+	BND	LOW	4651_1	N	]chr16:36236801]N	4651_2	N	N[chr1:143539433[	SVTYPE=BND;POS=143539433;STRANDS=-+:131;IMPRECISE;CIPOS=-408,57;CIEND=-340,553;CIPOS95=-48,48;CIEND95=-265,265;MATEID=4651_2;EVENT=4651;SU=131;PE=131;SR=0;ALG=SUM;AF=0.02202;NSAMP=644;MSQ=28.47;AC=644;AN=29246;NFAM=642	SVTYPE=BND;POS=36236801;STRANDS=-+:131;IMPRECISE;CIPOS=-340,553;CIEND=-408,57;CIPOS95=-265,265;CIEND95=-48,48;MATEID=4651_1;EVENT=4651;SECONDARY;SU=131;PE=131;SR=0;ALG=SUM;AF=0.02202;NSAMP=644;MSQ=28.47;AC=644;AN=29246;NFAM=642
chr1	143539236	143539461	chr16	36231059	36231613	4649	1249.27	-	+	BND	LOW	4649_1	N	]chr16:36231109]N	4649_2	N	N[chr1:143539427[	SVTYPE=BND;POS=143539427;STRANDS=-+:12;IMPRECISE;CIPOS=-190,35;CIEND=-50,504;CIPOS95=-20,20;CIEND95=-50,95;MATEID=4649_2;EVENT=4649;SU=12;PE=12;SR=0;ALG=PROD;AF=0.001744;NSAMP=51;MSQ=16.39;AC=51;AN=29246;NFAM=51	SVTYPE=BND;POS=36231109;STRANDS=-+:12;IMPRECISE;CIPOS=-50,504;CIEND=-190,35;CIPOS95=-50,95;CIEND95=-20,20;MATEID=4649_1;EVENT=4649;SECONDARY;SU=12;PE=12;SR=0;ALG=PROD;AF=0.001744;NSAMP=51;MSQ=16.39;AC=51;AN=29246;NFAM=51
chr1	143539342	143539361	chr1	143540247	143540266	133704	346.97	+	-	DEL	PASS	133704	N	<DEL>	.	.	.	SVTYPE=DEL;POS=143539352;SVLEN=-905;END=143540257;STRANDS=+-:16;CIPOS=-10,9;CIEND=-10,9;CIPOS95=0,0;CIEND95=0,0;SU=16;PE=12;SR=4;ALG=PROD;AF=3.419e-05;NSAMP=1;MSQ=346.97;AC=1;AN=29246;NFAM=1	.
chr1	143539525	143541063	chr16	34906834	34908022	4629	383429.0	+	-	BND	LOW	4629_1	N	N[chr16:34907790[	4629_2	N	]chr1:143540015]N	SVTYPE=BND;POS=143540015;STRANDS=+-:33687;IMPRECISE;CIPOS=-490,1048;CIEND=-955,233;CIPOS95=-74,74;CIEND95=-78,78;MATEID=4629_2;EVENT=4629;SU=33687;PE=33687;SR=0;ALG=SUM;AF=0.1366;NSAMP=3994;MSQ=60.17;RETAINED;AC=3994;AN=29246;NFAM=3813	SVTYPE=BND;POS=34907790;STRANDS=+-:33687;IMPRECISE;CIPOS=-955,233;CIEND=-490,1048;CIPOS95=-78,78;CIEND95=-74,74;MATEID=4629_1;EVENT=4629;SECONDARY;SU=33687;PE=33687;SR=0;ALG=SUM;AF=0.1366;NSAMP=3994;MSQ=60.17;RETAINED;AC=3994;AN=29246;NFAM=3813
chr1	143539779	143539818	chr16	36236798	36236862	4650	13124.1	-	+	BND	LOW	4650_1	N	]chr16:36236805]N	4650_2	N	N[chr1:143539810[	SVTYPE=BND;POS=143539810;STRANDS=-+:568;IMPRECISE;CIPOS=-30,9;CIEND=-7,57;CIPOS95=-3,3;CIEND95=-1,1;MATEID=4650_2;EVENT=4650;SU=568;PE=568;SR=0;ALG=PROD;AF=0.01234;NSAMP=361;MSQ=29.7;AC=361;AN=29246;NFAM=359	SVTYPE=BND;POS=36236805;STRANDS=-+:568;IMPRECISE;CIPOS=-7,57;CIEND=-30,9;CIPOS95=-1,1;CIEND95=-3,3;MATEID=4650_1;EVENT=4650;SECONDARY;SU=568;PE=568;SR=0;ALG=PROD;AF=0.01234;NSAMP=361;MSQ=29.7;AC=361;AN=29246;NFAM=359
chr1	143540649	143540668	chr1	143540783	143540802	133705	188.11	+	-	DEL	PASS	133705	N	<DEL>	.	.	.	SVTYPE=DEL;POS=143540659;SVLEN=-134;END=143540793;STRANDS=+-:5;CIPOS=-10,9;CIEND=-10,9;CIPOS95=0,0;CIEND95=0,0;SU=5;PE=0;SR=5;ALG=PROD;AF=6.839e-05;NSAMP=2;MSQ=25.27;AC=2;AN=29246;NFAM=2	.
chr1	143554092	143554137	chr1	143554210	143554255	133706	733.54	+	-	BND	PASS	133706_1	N	N[chr1:143554234[	133706_2	N	]chr1:143554115]N	SVTYPE=BND;POS=143554115;STRANDS=+-:21;CIPOS=-23,22;CIEND=-23,22;CIPOS95=0,0;CIEND95=0,0;MATEID=133706_2;EVENT=133706;SU=21;PE=0;SR=21;ALG=PROD;AF=6.92e-05;NSAMP=2;MSQ=277.22;RECLASSIFIED;AC=2;AN=28902;NFAM=2	SVTYPE=BND;POS=143554234;STRANDS=+-:21;CIPOS=-23,22;CIEND=-23,22;CIPOS95=0,0;CIEND95=0,0;MATEID=133706_1;EVENT=133706;SECONDARY;SU=21;PE=0;SR=21;ALG=PROD;AF=6.92e-05;NSAMP=2;MSQ=277.22;RECLASSIFIED;AC=2;AN=28902;NFAM=2
chr1	143558275	143558294	chrX	130560638	130560657	17940	10.26	-	+	BND	LOW	17940_1	N	]chrX:130560648]N	17940_2	N	N[chr1:143558286[	SVTYPE=BND;POS=143558286;STRANDS=-+:5;CIPOS=-10,9;CIEND=-10,9;CIPOS95=0,0;CIEND95=0,0;MATEID=17940_2;EVENT=17940;SU=5;PE=0;SR=5;ALG=PROD;AF=3.419e-05;NSAMP=1;MSQ=6.78;AC=1;AN=29246;NFAM=1	SVTYPE=BND;POS=130560648;STRANDS=-+:5;CIPOS=-10,9;CIEND=-10,9;CIPOS95=0,0;CIEND95=0,0;MATEID=17940_1;EVENT=17940;SECONDARY;SU=5;PE=0;SR=5;ALG=PROD;AF=3.419e-05;NSAMP=1;MSQ=6.78;AC=1;AN=29246;NFAM=1
chr1	143563730	143563878	chr7	34174884	34175099	14429	8961.02	+	-	BND	LOW	14429_1	N	N[chr7:34175091[	14429_2	N	]chr1:143563740]N	SVTYPE=BND;POS=143563740;STRANDS=+-:559;IMPRECISE;CIPOS=-10,138;CIEND=-206,9;CIPOS95=-1,1;CIEND95=-3,3;MATEID=14429_2;EVENT=14429;SU=559;PE=559;SR=0;ALG=PROD;AF=0.003659;NSAMP=107;MSQ=75.04;AC=107;AN=29246;NFAM=99	SVTYPE=BND;POS=34175091;STRANDS=+-:559;IMPRECISE;CIPOS=-206,9;CIEND=-10,138;CIPOS95=-3,3;CIEND95=-1,1;MATEID=14429_1;EVENT=14429;SECONDARY;SU=559;PE=559;SR=0;ALG=PROD;AF=0.003659;NSAMP=107;MSQ=75.04;AC=107;AN=29246;NFAM=99
chr1	143563770	143563925	chr7	34175408	34175601	14430	13346.8	-	+	BND	LOW	14430_1	N	]chr7:34175418]N	14430_2	N	N[chr1:143563917[	SVTYPE=BND;POS=143563917;STRANDS=-+:965;IMPRECISE;CIPOS=-146,9;CIEND=-10,183;CIPOS95=-4,4;CIEND95=-3,3;MATEID=14430_2;EVENT=14430;SU=965;PE=965;SR=0;ALG=PROD;AF=0.004137;NSAMP=121;MSQ=87.87;AC=121;AN=29246;NFAM=115	SVTYPE=BND;POS=34175418;STRANDS=-+:965;IMPRECISE;CIPOS=-10,183;CIEND=-146,9;CIPOS95=-3,3;CIEND95=-4,4;MATEID=14430_1;EVENT=14430;SECONDARY;SU=965;PE=965;SR=0;ALG=PROD;AF=0.004137;NSAMP=121;MSQ=87.87;AC=121;AN=29246;NFAM=115
chr1	143564774	143564785	chr1	145478723	145478735	545964	42794.3	+	+	BND	LOW	545964_1	N	N]chr1:145478729]	545964_2	N	N]chr1:143564781]	SVTYPE=BND;POS=143564781;STRANDS=++:117;CIPOS=-7,4;CIEND=-6,6;CIPOS95=0,0;CIEND95=0,0;MATEID=545964_2;EVENT=545964;SU=117;PE=0;SR=117;ALG=PROD;AF=0.03898;NSAMP=1138;MSQ=26.59;AC=1140;AN=29246;NFAM=1110	SVTYPE=BND;POS=145478729;STRANDS=++:117;CIPOS=-6,6;CIEND=-7,4;CIPOS95=0,0;CIEND95=0,0;MATEID=545964_1;EVENT=545964;SECONDARY;SU=117;PE=0;SR=117;ALG=PROD;AF=0.03898;NSAMP=1138;MSQ=26.59;AC=1140;AN=29246;NFAM=1110
chr1	143567534	143567536	chr1	143569196	143569198	545965	29877.1	+	+	BND	PASS	545965_1	N	N]chr1:143569197]	545965_2	N	N]chr1:143567535]	SVTYPE=BND;POS=143567535;STRANDS=++:1974;CIPOS=-1,1;CIEND=-1,1;CIPOS95=0,0;CIEND95=0,0;MATEID=545965_2;EVENT=545965;SU=1974;PE=1418;SR=556;ALG=PROD;AF=0.003287;NSAMP=94;MSQ=246.12;AC=95;AN=28906;NFAM=92	SVTYPE=BND;POS=143569197;STRANDS=++:1974;CIPOS=-1,1;CIEND=-1,1;CIPOS95=0,0;CIEND95=0,0;MATEID=545965_1;EVENT=545965;SECONDARY;SU=1974;PE=1418;SR=556;ALG=PROD;AF=0.003287;NSAMP=94;MSQ=246.12;AC=95;AN=28906;NFAM=92
chr1	143568689	143568743	chr16	36165707	36165766	4647	102.76	-	-	BND	LOW	4647_1	N	[chr16:36165738[N	4647_2	N	[chr1:143568715[N	SVTYPE=BND;POS=143568715;STRANDS=--:8;IMPRECISE;CIPOS=-25,29;CIEND=-30,29;CIPOS95=-1,1;CIEND95=-1,1;MATEID=4647_2;EVENT=4647;SU=8;PE=5;SR=3;ALG=PROD;AF=0.0001368;NSAMP=4;MSQ=23.46;AC=4;AN=29246;NFAM=4	SVTYPE=BND;POS=36165738;STRANDS=--:8;IMPRECISE;CIPOS=-30,29;CIEND=-25,29;CIPOS95=-1,1;CIEND95=-1,1;MATEID=4647_1;EVENT=4647;SECONDARY;SU=8;PE=5;SR=3;ALG=PROD;AF=0.0001368;NSAMP=4;MSQ=23.46;AC=4;AN=29246;NFAM=4
chr1	143569950	143569995	chr1	143585819	143585868	133708	1568.53	+	-	DEL	PASS	133708	N	<DEL>	.	.	.	SVTYPE=DEL;POS=143569973;SVLEN=-15873;END=143585846;STRANDS=+-:46;CIPOS=-23,22;CIEND=-27,22;CIPOS95=0,0;CIEND95=0,0;SU=46;PE=31;SR=15;ALG=PROD;AF=3.456e-05;NSAMP=1;MSQ=434.65;AC=1;AN=28934;NFAM=1	.
chr1	143570330	143570799	chr1	145518578	145518925	459001	157.22	-	+	BND	LOW	459001_1	N	]chr1:145518588]N	459001_2	N	N[chr1:143570791[	SVTYPE=BND;POS=143570791;STRANDS=-+:7;IMPRECISE;CIPOS=-460,9;CIEND=-10,337;CIPOS95=-119,1;CIEND95=-1,94;MATEID=459001_2;EVENT=459001;SU=7;PE=7;SR=0;ALG=PROD;AF=0.000171;NSAMP=5;MSQ=27.01;RECLASSIFIED;AC=5;AN=29246;NFAM=5	SVTYPE=BND;POS=145518588;STRANDS=-+:7;IMPRECISE;CIPOS=-10,337;CIEND=-460,9;CIPOS95=-1,94;CIEND95=-119,1;MATEID=459001_1;EVENT=459001;SECONDARY;SU=7;PE=7;SR=0;ALG=PROD;AF=0.000171;NSAMP=5;MSQ=27.01;RECLASSIFIED;AC=5;AN=29246;NFAM=5
chr1	143570404	143570410	chr1	143570567	143570572	133709	589.43	+	-	BND	LOW	133709_1	N	N[chr1:143570571[	133709_2	N	]chr1:143570408]N	SVTYPE=BND;POS=143570408;STRANDS=+-:15;CIPOS=-4,2;CIEND=-3,2;CIPOS95=0,0;CIEND95=0,0;MATEID=133709_2;EVENT=133709;SU=15;PE=3;SR=12;ALG=PROD;AF=3.458e-05;NSAMP=1;MSQ=4.64;RECLASSIFIED;AC=1;AN=28920;NFAM=1	SVTYPE=BND;POS=143570571;STRANDS=+-:15;CIPOS=-3,2;CIEND=-4,2;CIPOS95=0,0;CIEND95=0,0;MATEID=133709_1;EVENT=133709;SECONDARY;SU=15;PE=3;SR=12;ALG=PROD;AF=3.458e-05;NSAMP=1;MSQ=4.64;RECLASSIFIED;AC=1;AN=28920;NFAM=1
chr1	143571048	143571475	chr1	145518430	145518777	133710	217.03	+	-	BND	LOW	133710_1	N	N[chr1:145518769[	133710_2	N	]chr1:143571058]N	SVTYPE=BND;POS=143571058;STRANDS=+-:4;IMPRECISE;CIPOS=-10,417;CIEND=-338,9;CIPOS95=-1,136;CIEND95=-112,2;MATEID=133710_2;EVENT=133710;SU=4;PE=4;SR=0;ALG=PROD;AF=0.0001368;NSAMP=4;MSQ=44.84;RECLASSIFIED;AC=4;AN=29246;NFAM=4	SVTYPE=BND;POS=145518769;STRANDS=+-:4;IMPRECISE;CIPOS=-338,9;CIEND=-10,417;CIPOS95=-112,2;CIEND95=-1,136;MATEID=133710_1;EVENT=133710;SECONDARY;SU=4;PE=4;SR=0;ALG=PROD;AF=0.0001368;NSAMP=4;MSQ=44.84;RECLASSIFIED;AC=4;AN=29246;NFAM=4
chr1	143571785	143571793	chr1	143576583	143576602	133711	939.14	+	-	DEL	PASS	133711	N	<DEL>	.	.	.	SVTYPE=DEL;POS=143571789;SVLEN=-4804;END=143576593;STRANDS=+-:19;CIPOS=-4,4;CIEND=-10,9;CIPOS95=0,0;CIEND95=0,0;SU=19;PE=12;SR=7;ALG=PROD;AF=3.456e-05;NSAMP=1;MSQ=545.68;AC=1;AN=28934;NFAM=1	.
chr1	143581321	143581575	chr4	15869477	15869803	10676	413.81	-	-	BND	LOW	10676_1	N	[chr4:15869795[N	10676_2	N	[chr1:143581567[N	SVTYPE=BND;POS=143581567;STRANDS=--:49;IMPRECISE;CIPOS=-245,9;CIEND=-317,9;CIPOS95=-20,9;CIEND95=-26,9;MATEID=10676_2;EVENT=10676;SU=49;PE=49;SR=0;ALG=PROD;AF=0.0002052;NSAMP=6;MSQ=68.97;AC=6;AN=29246;NFAM=6	SVTYPE=BND;POS=15869795;STRANDS=--:49;IMPRECISE;CIPOS=-317,9;CIEND=-245,9;CIPOS95=-26,9;CIEND95=-20,9;MATEID=10676_1;EVENT=10676;SECONDARY;SU=49;PE=49;SR=0;ALG=PROD;AF=0.0002052;NSAMP=6;MSQ=68.97;AC=6;AN=29246;NFAM=6
chr1	143582747	143582750	chr1	143582833	143582849	133713	328.02	+	-	BND	LOW	133713_1	N	N[chr1:143582841[	133713_2	N	]chr1:143582750]N	SVTYPE=BND;POS=143582750;STRANDS=+-:9;IMPRECISE;CIPOS=-3,0;CIEND=-7,9;CIPOS95=-3,0;CIEND95=0,0;MATEID=133713_2;EVENT=133713;SU=9;PE=0;SR=9;ALG=PROD;AF=3.457e-05;NSAMP=1;MSQ=92.87;RECLASSIFIED;AC=1;AN=28924;NFAM=1	SVTYPE=BND;POS=143582841;STRANDS=+-:9;IMPRECISE;CIPOS=-7,9;CIEND=-3,0;CIPOS95=0,0;CIEND95=-3,0;MATEID=133713_1;EVENT=133713;SECONDARY;SU=9;PE=0;SR=9;ALG=PROD;AF=3.457e-05;NSAMP=1;MSQ=92.87;RECLASSIFIED;AC=1;AN=28924;NFAM=1
chr1	143585488	143586091	chr1	146056975	146057454	459003	690.01	-	+	BND	LOW	459003_1	N	]chr1:146056985]N	459003_2	N	N[chr1:143586083[	SVTYPE=BND;POS=143586083;STRANDS=-+:4;IMPRECISE;CIPOS=-594,9;CIEND=-10,469;CIPOS95=-198,1;CIEND95=-2,140;MATEID=459003_2;EVENT=459003;SU=4;PE=4;SR=0;ALG=PROD;AF=0.000342;NSAMP=10;MSQ=19.23;RECLASSIFIED;AC=10;AN=29236;NFAM=9	SVTYPE=BND;POS=146056985;STRANDS=-+:4;IMPRECISE;CIPOS=-10,469;CIEND=-594,9;CIPOS95=-2,140;CIEND95=-198,1;MATEID=459003_1;EVENT=459003;SECONDARY;SU=4;PE=4;SR=0;ALG=PROD;AF=0.000342;NSAMP=10;MSQ=19.23;RECLASSIFIED;AC=10;AN=29236;NFAM=9
chr1	143585825	143586225	chr1	145564756	145565266	459002	109.72	-	+	BND	LOW	459002_1	N	]chr1:145564786]N	459002_2	N	N[chr1:143586197[	SVTYPE=BND;POS=143586197;STRANDS=-+:15;IMPRECISE;CIPOS=-371,29;CIEND=-30,480;CIPOS95=-37,29;CIEND95=-30,77;MATEID=459002_2;EVENT=459002;SU=15;PE=15;SR=0;ALG=PROD;AF=6.839e-05;NSAMP=2;MSQ=15.28;RECLASSIFIED;AC=2;AN=29246;NFAM=2	SVTYPE=BND;POS=145564786;STRANDS=-+:15;IMPRECISE;CIPOS=-30,480;CIEND=-371,29;CIPOS95=-30,77;CIEND95=-37,29;MATEID=459002_1;EVENT=459002;SECONDARY;SU=15;PE=15;SR=0;ALG=PROD;AF=6.839e-05;NSAMP=2;MSQ=15.28;RECLASSIFIED;AC=2;AN=29246;NFAM=2
chr1	143592210	143592215	chr1	143592287	143592294	133715	711.7	+	-	BND	PASS	133715_1	N	N[chr1:143592292[	133715_2	N	]chr1:143592213]N	SVTYPE=BND;POS=143592213;STRANDS=+-:11;CIPOS=-3,2;CIEND=-4,3;CIPOS95=0,0;CIEND95=0,0;MATEID=133715_2;EVENT=133715;SU=11;PE=0;SR=11;ALG=PROD;AF=3.461e-05;NSAMP=1;MSQ=356.75;RECLASSIFIED;AC=1;AN=28892;NFAM=1	SVTYPE=BND;POS=143592292;STRANDS=+-:11;CIPOS=-4,3;CIEND=-3,2;CIPOS95=0,0;CIEND95=0,0;MATEID=133715_1;EVENT=133715;SECONDARY;SU=11;PE=0;SR=11;ALG=PROD;AF=3.461e-05;NSAMP=1;MSQ=356.75;RECLASSIFIED;AC=1;AN=28892;NFAM=1
chr1	143593914	143593919	chr1	143594432	143594451	545967	761.29	+	+	BND	PASS	545967_1	N	N]chr1:143594442]	545967_2	N	N]chr1:143593917]	SVTYPE=BND;POS=143593917;STRANDS=++:24;CIPOS=-3,2;CIEND=-10,9;CIPOS95=0,0;CIEND95=0,0;MATEID=545967_2;EVENT=545967;SU=24;PE=13;SR=11;ALG=PROD;AF=3.456e-05;NSAMP=1;MSQ=425.44;AC=1;AN=28932;NFAM=1	SVTYPE=BND;POS=143594442;STRANDS=++:24;CIPOS=-10,9;CIEND=-3,2;CIPOS95=0,0;CIEND95=0,0;MATEID=545967_1;EVENT=545967;SECONDARY;SU=24;PE=13;SR=11;ALG=PROD;AF=3.456e-05;NSAMP=1;MSQ=425.44;AC=1;AN=28932;NFAM=1
chr1	143593917	143593936	chr1	143594011	143594030	545966	324.19	-	-	BND	LOW	545966_1	N	[chr1:143594022[N	545966_2	N	[chr1:143593928[N	SVTYPE=BND;POS=143593928;STRANDS=--:5;CIPOS=-10,9;CIEND=-10,9;CIPOS95=0,0;CIEND95=0,0;MATEID=545966_2;EVENT=545966;SU=5;PE=0;SR=5;ALG=PROD;AF=0.0001038;NSAMP=3;MSQ=24.56;AC=3;AN=28912;NFAM=3	SVTYPE=BND;POS=143594022;STRANDS=--:5;CIPOS=-10,9;CIEND=-10,9;CIPOS95=0,0;CIEND95=0,0;MATEID=545966_1;EVENT=545966;SECONDARY;SU=5;PE=0;SR=5;ALG=PROD;AF=0.0001038;NSAMP=3;MSQ=24.56;AC=3;AN=28912;NFAM=3
chr1	143595755	143596141	chr1	143597741	143597951	459005	211.82	-	+	DUP	PASS	459005	N	<DUP>	.	.	.	SVTYPE=DUP;POS=143596132;SVLEN=1619;END=143597751;STRANDS=-+:16;IMPRECISE;CIPOS=-377,9;CIEND=-10,200;CIPOS95=-58,2;CIEND95=-3,42;SU=16;PE=16;SR=0;ALG=PROD;AF=6.927e-05;NSAMP=1;MSQ=162.02;AC=2;AN=28874;NFAM=1	.
chr1	143596184	143596552	chr1	143597339	143597663	133716	478.68	+	-	DEL	PASS	133716	N	<DEL>	.	.	.	SVTYPE=DEL;POS=143596194;SVLEN=-1460;END=143597654;STRANDS=+-:8;IMPRECISE;CIPOS=-10,358;CIEND=-315,9;CIPOS95=-1,115;CIEND95=-70,2;SU=8;PE=8;SR=0;ALG=PROD;AF=3.457e-05;NSAMP=1;MSQ=152.86;AC=1;AN=28928;NFAM=1	.
chr1	143622127	143622826	chr8	26556309	26556797	15609	8044.22	-	+	BND	LOW	15609_1	N	]chr8:26556359]N	15609_2	N	N[chr1:143622778[	SVTYPE=BND;POS=143622778;STRANDS=-+:12;IMPRECISE;CIPOS=-650,49;CIEND=-50,438;CIPOS95=-79,49;CIEND95=-34,34;MATEID=15609_2;EVENT=15609;SU=12;PE=12;SR=0;ALG=PROD;AF=0.00701;NSAMP=205;MSQ=33.88;AC=205;AN=29242;NFAM=204	SVTYPE=BND;POS=26556359;STRANDS=-+:12;IMPRECISE;CIPOS=-50,438;CIEND=-650,49;CIPOS95=-34,34;CIEND95=-79,49;MATEID=15609_1;EVENT=15609;SECONDARY;SU=12;PE=12;SR=0;ALG=PROD;AF=0.00701;NSAMP=205;MSQ=33.88;AC=205;AN=29242;NFAM=204
chr1	143622771	143622788	chr10	93962435	93962452	514	663.99	-	+	BND	LOW	514_1	N	]chr10:93962444]N	514_2	N	N[chr1:143622781[	SVTYPE=BND;POS=143622781;STRANDS=-+:4;CIPOS=-9,8;CIEND=-9,8;CIPOS95=0,0;CIEND95=0,0;MATEID=514_2;EVENT=514;SU=4;PE=0;SR=4;ALG=PROD;AF=0.000718;NSAMP=21;MSQ=25.8;AC=21;AN=29246;NFAM=20	SVTYPE=BND;POS=93962444;STRANDS=-+:4;CIPOS=-9,8;CIEND=-9,8;CIPOS95=0,0;CIEND95=0,0;MATEID=514_1;EVENT=514;SECONDARY;SU=4;PE=0;SR=4;ALG=PROD;AF=0.000718;NSAMP=21;MSQ=25.8;AC=21;AN=29246;NFAM=20
chr1	143622972	143623633	chr8	33379969	33380437	15655	1910.52	+	+	BND	LOW	15655_1	N	N]chr8:33379999]	15655_2	N	N]chr1:143623002]	SVTYPE=BND;POS=143623002;STRANDS=++:13;IMPRECISE;CIPOS=-30,631;CIEND=-30,438;CIPOS95=-30,114;CIEND95=-30,62;MATEID=15655_2;EVENT=15655;SU=13;PE=13;SR=0;ALG=PROD;AF=0.002188;NSAMP=64;MSQ=25.9;AC=64;AN=29246;NFAM=63	SVTYPE=BND;POS=33379999;STRANDS=++:13;IMPRECISE;CIPOS=-30,438;CIEND=-30,631;CIPOS95=-30,62;CIEND95=-30,114;MATEID=15655_1;EVENT=15655;SECONDARY;SU=13;PE=13;SR=0;ALG=PROD;AF=0.002188;NSAMP=64;MSQ=25.9;AC=64;AN=29246;NFAM=63
chr1	143623001	143623130	chr8	26556214	26556278	15608	475429.0	+	-	BND	LOW	15608_1	N	N[chr8:26556276[	15608_2	N	]chr1:143623011]N	SVTYPE=BND;POS=143623011;STRANDS=+-:7326;IMPRECISE;CIPOS=-10,119;CIEND=-61,3;CIPOS95=-2,2;CIEND95=0,0;MATEID=15608_2;EVENT=15608;SU=7326;PE=7326;SR=0;ALG=PROD;AF=0.1523;NSAMP=4423;MSQ=58.67;AC=4453;AN=29242;NFAM=4091	SVTYPE=BND;POS=26556276;STRANDS=+-:7326;IMPRECISE;CIPOS=-61,3;CIEND=-10,119;CIPOS95=0,0;CIEND95=-2,2;MATEID=15608_1;EVENT=15608;SECONDARY;SU=7326;PE=7326;SR=0;ALG=PROD;AF=0.1523;NSAMP=4423;MSQ=58.67;AC=4453;AN=29242;NFAM=4091
chr1	143627854	143627865	chr1	143627973	143627984	133719	390.95	+	-	BND	LOW	133719_1	N	N[chr1:143627980[	133719_2	N	]chr1:143627860]N	SVTYPE=BND;POS=143627860;STRANDS=+-:6;CIPOS=-6,5;CIEND=-6,5;CIPOS95=0,0;CIEND95=0,0;MATEID=133719_2;EVENT=133719;SU=6;PE=0;SR=6;ALG=PROD;AF=3.46e-05;NSAMP=1;MSQ=167.82;RECLASSIFIED;AC=1;AN=28902;NFAM=1	SVTYPE=BND;POS=143627980;STRANDS=+-:6;CIPOS=-6,5;CIEND=-6,5;CIPOS95=0,0;CIEND95=0,0;MATEID=133719_1;EVENT=133719;SECONDARY;SU=6;PE=0;SR=6;ALG=PROD;AF=3.46e-05;NSAMP=1;MSQ=167.82;RECLASSIFIED;AC=1;AN=28902;NFAM=1
chr1	143636260	143637033	chr2	218845901	218846137	8091	96.0	-	+	BND	LOW	8091_1	N	]chr2:218845931]N	8091_2	N	N[chr1:143637006[	SVTYPE=BND;POS=143637006;STRANDS=-+:8;IMPRECISE;CIPOS=-745,28;CIEND=-30,206;CIPOS95=-130,28;CIEND95=-30,71;MATEID=8091_2;EVENT=8091;SU=8;PE=8;SR=0;ALG=PROD;AF=0.000171;NSAMP=5;MSQ=17.53;AC=5;AN=29246;NFAM=5	SVTYPE=BND;POS=218845931;STRANDS=-+:8;IMPRECISE;CIPOS=-30,206;CIEND=-745,28;CIPOS95=-30,71;CIEND95=-130,28;MATEID=8091_1;EVENT=8091;SECONDARY;SU=8;PE=8;SR=0;ALG=PROD;AF=0.000171;NSAMP=5;MSQ=17.53;AC=5;AN=29246;NFAM=5
chr1	143636601	143637263	chr12	50898268	50898918	2087	227.75	-	-	BND	LOW	2087_1	N	[chr12:50898870[N	2087_2	N	[chr1:143637215[N	SVTYPE=BND;POS=143637215;STRANDS=--:6;IMPRECISE;CIPOS=-613,49;CIEND=-601,49;CIPOS95=-193,49;CIEND95=-154,49;MATEID=2087_2;EVENT=2087;SU=6;PE=6;SR=0;ALG=PROD;AF=3.419e-05;NSAMP=1;MSQ=227.75;AC=1;AN=29246;NFAM=1	SVTYPE=BND;POS=50898870;STRANDS=--:6;IMPRECISE;CIPOS=-601,49;CIEND=-613,49;CIPOS95=-154,49;CIEND95=-193,49;MATEID=2087_1;EVENT=2087;SECONDARY;SU=6;PE=6;SR=0;ALG=PROD;AF=3.419e-05;NSAMP=1;MSQ=227.75;AC=1;AN=29246;NFAM=1
chr1	143637004	143637008	chr1	143639666	143639670	133720	88902.4	+	-	MEI	PASS	133720	N	<DEL:ME:Retroposon|SVA|SVA_E>	.	.	.	SVTYPE=MEI;POS=143637005;SVLEN=-2664;END=143639669;STRANDS=+-:3043;CIPOS=-1,3;CIEND=-3,1;CIPOS95=0,0;CIEND95=0,0;SU=3043;PE=2806;SR=237;ALG=PROD;AF=0.01106;NSAMP=286;MSQ=234.2;AC=320;AN=28926;NFAM=274	.
chr1	143637227	143637303	chr5	90277230	90277329	12454	304.89	-	+	BND	LOW	12454_1	N	]chr5:90277280]N	12454_2	N	N[chr1:143637278[	SVTYPE=BND;POS=143637278;STRANDS=-+:10;IMPRECISE;CIPOS=-50,26;CIEND=-50,49;CIPOS95=-1,1;CIEND95=-1,1;MATEID=12454_2;EVENT=12454;SU=10;PE=8;SR=2;ALG=PROD;AF=3.419e-05;NSAMP=1;MSQ=269.39;AC=1;AN=29246;NFAM=1	SVTYPE=BND;POS=90277280;STRANDS=-+:10;IMPRECISE;CIPOS=-50,49;CIEND=-50,26;CIPOS95=-1,1;CIEND95=-1,1;MATEID=12454_1;EVENT=12454;SECONDARY;SU=10;PE=8;SR=2;ALG=PROD;AF=3.419e-05;NSAMP=1;MSQ=269.39;AC=1;AN=29246;NFAM=1
chr1	143639576	143640141	chr2	134993280	134993806	7529	65.81	+	-	BND	LOW	7529_1	N	N[chr2:134993798[	7529_2	N	]chr1:143639586]N	SVTYPE=BND;POS=143639586;STRANDS=+-:4;IMPRECISE;CIPOS=-10,555;CIEND=-517,9;CIPOS95=-1,185;CIEND95=-175,1;MATEID=7529_2;EVENT=7529;SU=4;PE=4;SR=0;ALG=PROD;AF=3.419e-05;NSAMP=1;MSQ=65.81;AC=1;AN=29246;NFAM=1	SVTYPE=BND;POS=134993798;STRANDS=+-:4;IMPRECISE;CIPOS=-517,9;CIEND=-10,555;CIPOS95=-175,1;CIEND95=-1,185;MATEID=7529_1;EVENT=7529;SECONDARY;SU=4;PE=4;SR=0;ALG=PROD;AF=3.419e-05;NSAMP=1;MSQ=65.81;AC=1;AN=29246;NFAM=1
chr1	143639627	143640254	chr12	50898808	50899294	2088	155.54	+	+	BND	LOW	2088_1	N	N]chr12:50898858]	2088_2	N	N]chr1:143639677]	SVTYPE=BND;POS=143639677;STRANDS=++:6;IMPRECISE;CIPOS=-50,577;CIEND=-50,436;CIPOS95=-50,173;CIEND95=-50,95;MATEID=2088_2;EVENT=2088;SU=6;PE=6;SR=0;ALG=PROD;AF=3.419e-05;NSAMP=1;MSQ=155.54;AC=1;AN=29246;NFAM=1	SVTYPE=BND;POS=50898858;STRANDS=++:6;IMPRECISE;CIPOS=-50,436;CIEND=-50,577;CIPOS95=-50,95;CIEND95=-50,173;MATEID=2088_1;EVENT=2088;SECONDARY;SU=6;PE=6;SR=0;ALG=PROD;AF=3.419e-05;NSAMP=1;MSQ=155.54;AC=1;AN=29246;NFAM=1
chr1	143648187	143648243	chr1	143648527	143648586	133722	1915.33	+	-	BND	LOW	133722_1	N	N[chr1:143648558[	133722_2	N	]chr1:143648215]N	SVTYPE=BND;POS=143648215;STRANDS=+-:13;CIPOS=-28,28;CIEND=-30,29;CIPOS95=0,0;CIEND95=0,0;MATEID=133722_2;EVENT=133722;SU=13;PE=8;SR=5;ALG=PROD;AF=0.001037;NSAMP=30;MSQ=49.15;RECLASSIFIED;AC=30;AN=28932;NFAM=30	SVTYPE=BND;POS=143648558;STRANDS=+-:13;CIPOS=-30,29;CIEND=-28,28;CIPOS95=0,0;CIEND95=0,0;MATEID=133722_1;EVENT=133722;SECONDARY;SU=13;PE=8;SR=5;ALG=PROD;AF=0.001037;NSAMP=30;MSQ=49.15;RECLASSIFIED;AC=30;AN=28932;NFAM=30
chr1	143655716	143656608	chr19	40919276	40920326	6488	347306.0	-	-	BND	LOW	6488_1	N	[chr19:40920007[N	6488_2	N	[chr1:143656539[N	SVTYPE=BND;POS=143656539;STRANDS=--:4399;IMPRECISE;CIPOS=-822,70;CIEND=-730,320;CIPOS95=-185,70;CIEND95=-153,153;MATEID=6488_2;EVENT=6488;SU=4399;PE=4399;SR=0;ALG=SUM;AF=0.1752;NSAMP=5124;MSQ=46.5;RETAINED;AC=5124;AN=29246;NFAM=4973	SVTYPE=BND;POS=40920007;STRANDS=--:4399;IMPRECISE;CIPOS=-730,320;CIEND=-822,70;CIPOS95=-153,153;CIEND95=-185,70;MATEID=6488_1;EVENT=6488;SECONDARY;SU=4399;PE=4399;SR=0;ALG=SUM;AF=0.1752;NSAMP=5124;MSQ=46.5;RETAINED;AC=5124;AN=29246;NFAM=4973
chr1	143656157	143656596	chr1	148297909	148298237	459007	36.39	-	+	BND	LOW	459007_1	N	]chr1:148297919]N	459007_2	N	N[chr1:143656588[	SVTYPE=BND;POS=143656588;STRANDS=-+:4;IMPRECISE;CIPOS=-430,9;CIEND=-10,318;CIPOS95=-119,1;CIEND95=-2,83;MATEID=459007_2;EVENT=459007;SU=4;PE=4;SR=0;ALG=PROD;AF=6.839e-05;NSAMP=2;MSQ=15.5;RECLASSIFIED;AC=2;AN=29246;NFAM=2	SVTYPE=BND;POS=148297919;STRANDS=-+:4;IMPRECISE;CIPOS=-10,318;CIEND=-430,9;CIPOS95=-2,83;CIEND95=-119,1;MATEID=459007_1;EVENT=459007;SECONDARY;SU=4;PE=4;SR=0;ALG=PROD;AF=6.839e-05;NSAMP=2;MSQ=15.5;RECLASSIFIED;AC=2;AN=29246;NFAM=2
chr1	143656722	143656881	chr19	40920039	40920086	6489	349899.0	+	+	BND	LOW	6489_1	N	N]chr19:40920041]	6489_2	N	N]chr1:143656746]	SVTYPE=BND;POS=143656746;STRANDS=++:3128,--:1;IMPRECISE;CIPOS=-24,135;CIEND=-2,45;CIPOS95=-3,3;CIEND95=-1,1;MATEID=6489_2;EVENT=6489;SU=3129;PE=3129;SR=0;ALG=PROD;AF=0.1733;NSAMP=5068;MSQ=48.56;RETAINED;AC=5068;AN=29246;NFAM=4929	SVTYPE=BND;POS=40920041;STRANDS=++:3128,--:1;IMPRECISE;CIPOS=-2,45;CIEND=-24,135;CIPOS95=-1,1;CIEND95=-3,3;MATEID=6489_1;EVENT=6489;SECONDARY;SU=3129;PE=3129;SR=0;ALG=PROD;AF=0.1733;NSAMP=5068;MSQ=48.56;RETAINED;AC=5068;AN=29246;NFAM=4929
chr1	143662272	143662274	chr1	143676924	143676929	459008	5188.36	-	+	BND	PASS	459008_1	N	]chr1:143676927]N	459008_2	N	N[chr1:143662275[	SVTYPE=BND;POS=143662275;STRANDS=-+:441;CIPOS=-2,0;CIEND=-3,2;CIPOS95=0,0;CIEND95=0,0;MATEID=459008_2;EVENT=459008;SU=441;PE=269;SR=172;ALG=PROD;AF=0.0005533;NSAMP=15;MSQ=324.47;RECLASSIFIED;AC=16;AN=28918;NFAM=14	SVTYPE=BND;POS=143676927;STRANDS=-+:441;CIPOS=-3,2;CIEND=-2,0;CIPOS95=0,0;CIEND95=0,0;MATEID=459008_1;EVENT=459008;SECONDARY;SU=441;PE=269;SR=172;ALG=PROD;AF=0.0005533;NSAMP=15;MSQ=324.47;RECLASSIFIED;AC=16;AN=28918;NFAM=14
chr1	143666289	143666477	chr1	148308481	148308798	459009	719.8	-	+	BND	LOW	459009_1	N	]chr1:148308495]N	459009_2	N	N[chr1:143666445[	SVTYPE=BND;POS=143666445;STRANDS=-+:211;IMPRECISE;CIPOS=-155,33;CIEND=-14,303;CIPOS95=-3,3;CIEND95=-14,17;MATEID=459009_2;EVENT=459009;SU=211;PE=211;SR=0;ALG=PROD;AF=0.0006155;NSAMP=18;MSQ=30.43;RECLASSIFIED;AC=18;AN=29246;NFAM=18	SVTYPE=BND;POS=148308495;STRANDS=-+:211;IMPRECISE;CIPOS=-14,303;CIEND=-155,33;CIPOS95=-14,17;CIEND95=-3,3;MATEID=459009_1;EVENT=459009;SECONDARY;SU=211;PE=211;SR=0;ALG=PROD;AF=0.0006155;NSAMP=18;MSQ=30.43;RECLASSIFIED;AC=18;AN=29246;NFAM=18
chr1	143666385	143666526	chr1	148307846	148308243	133725	1988.77	+	-	BND	LOW	133725_1	N	N[chr1:148308235[	133725_2	N	]chr1:143666402]N	SVTYPE=BND;POS=143666402;STRANDS=+-:182;IMPRECISE;CIPOS=-17,124;CIEND=-388,9;CIPOS95=-4,4;CIEND95=-21,9;MATEID=133725_2;EVENT=133725;SU=182;PE=182;SR=0;ALG=PROD;AF=0.000718;NSAMP=21;MSQ=65.92;RECLASSIFIED;AC=21;AN=29246;NFAM=21	SVTYPE=BND;POS=148308235;STRANDS=+-:182;IMPRECISE;CIPOS=-388,9;CIEND=-17,124;CIPOS95=-21,9;CIEND95=-4,4;MATEID=133725_1;EVENT=133725;SECONDARY;SU=182;PE=182;SR=0;ALG=PROD;AF=0.000718;NSAMP=21;MSQ=65.92;RECLASSIFIED;AC=21;AN=29246;NFAM=21
chr1	143673517	143674014	chr1	148316444	148317023	459010	24.7	-	+	BND	LOW	459010_1	N	]chr1:148316454]N	459010_2	N	N[chr1:143674006[	SVTYPE=BND;POS=143674006;STRANDS=-+:6;IMPRECISE;CIPOS=-488,9;CIEND=-10,569;CIPOS95=-95,2;CIEND95=-2,109;MATEID=459010_2;EVENT=459010;SU=6;PE=6;SR=0;ALG=PROD;AF=3.419e-05;NSAMP=1;MSQ=24.65;RECLASSIFIED;AC=1;AN=29246;NFAM=1	SVTYPE=BND;POS=148316454;STRANDS=-+:6;IMPRECISE;CIPOS=-10,569;CIEND=-488,9;CIPOS95=-2,109;CIEND95=-95,2;MATEID=459010_1;EVENT=459010;SECONDARY;SU=6;PE=6;SR=0;ALG=PROD;AF=3.419e-05;NSAMP=1;MSQ=24.65;RECLASSIFIED;AC=1;AN=29246;NFAM=1
chr1	143673752	143673755	chr1	143680182	143680184	133726	13714.3	+	-	BND	PASS	133726_1	N	N[chr1:143680185[	133726_2	N	]chr1:143673754]N	SVTYPE=BND;POS=143673754;STRANDS=+-:574;CIPOS=-2,1;CIEND=-2,0;CIPOS95=0,0;CIEND95=0,0;MATEID=133726_2;EVENT=133726;SU=574;PE=332;SR=242;ALG=PROD;AF=0.0003456;NSAMP=8;MSQ=617.99;RECLASSIFIED;AC=10;AN=28934;NFAM=8	SVTYPE=BND;POS=143680185;STRANDS=+-:574;CIPOS=-2,0;CIEND=-2,1;CIPOS95=0,0;CIEND95=0,0;MATEID=133726_1;EVENT=133726;SECONDARY;SU=574;PE=332;SR=242;ALG=PROD;AF=0.0003456;NSAMP=8;MSQ=617.99;RECLASSIFIED;AC=10;AN=28934;NFAM=8
chr1	143673785	143674269	chr1	148315455	148316133	133727	53.72	+	-	BND	LOW	133727_1	N	N[chr1:148316125[	133727_2	N	]chr1:143673795]N	SVTYPE=BND;POS=143673795;STRANDS=+-:7;IMPRECISE;CIPOS=-10,474;CIEND=-669,9;CIPOS95=-2,82;CIEND95=-104,2;MATEID=133727_2;EVENT=133727;SU=7;PE=7;SR=0;ALG=PROD;AF=3.419e-05;NSAMP=1;MSQ=53.72;RECLASSIFIED;AC=1;AN=29246;NFAM=1	SVTYPE=BND;POS=148316125;STRANDS=+-:7;IMPRECISE;CIPOS=-669,9;CIEND=-10,474;CIPOS95=-104,2;CIEND95=-2,82;MATEID=133727_1;EVENT=133727;SECONDARY;SU=7;PE=7;SR=0;ALG=PROD;AF=3.419e-05;NSAMP=1;MSQ=53.72;RECLASSIFIED;AC=1;AN=29246;NFAM=1
chr1	143679088	143679107	chr1	143679160	143679179	133729	326.16	+	-	DEL	PASS	133729	N	<DEL>	.	.	.	SVTYPE=DEL;POS=143679098;SVLEN=-72;END=143679170;STRANDS=+-:5;CIPOS=-10,9;CIEND=-10,9;CIPOS95=0,0;CIEND95=0,0;SU=5;PE=0;SR=5;ALG=PROD;AF=3.46e-05;NSAMP=1;MSQ=137.83;AC=1;AN=28898;NFAM=1	.
chr1	143691102	143691739	chr16	55448220	55448808	4735	37.8	+	-	BND	LOW	4735_1	N	N[chr16:55448800[	4735_2	N	]chr1:143691112]N	SVTYPE=BND;POS=143691112;STRANDS=+-:4;IMPRECISE;CIPOS=-10,627;CIEND=-579,9;CIPOS95=0,221;CIEND95=-186,1;MATEID=4735_2;EVENT=4735;SU=4;PE=4;SR=0;ALG=PROD;AF=3.419e-05;NSAMP=1;MSQ=26.81;AC=1;AN=29246;NFAM=1	SVTYPE=BND;POS=55448800;STRANDS=+-:4;IMPRECISE;CIPOS=-579,9;CIEND=-10,627;CIPOS95=-186,1;CIEND95=0,221;MATEID=4735_1;EVENT=4735;SECONDARY;SU=4;PE=4;SR=0;ALG=PROD;AF=3.419e-05;NSAMP=1;MSQ=26.81;AC=1;AN=29246;NFAM=1
chr1	143696944	143696947	chr1	143697001	143697005	133730	8424.97	+	-	BND	PASS	133730_1	N	N[chr1:143697004[	133730_2	N	]chr1:143696946]N	SVTYPE=BND;POS=143696946;STRANDS=+-:264;CIPOS=-2,1;CIEND=-2,2;CIPOS95=0,0;CIEND95=0,0;MATEID=133730_2;EVENT=133730;SU=264;PE=3;SR=261;ALG=PROD;AF=0.000623;NSAMP=17;MSQ=270.45;RECLASSIFIED;AC=18;AN=28892;NFAM=16	SVTYPE=BND;POS=143697004;STRANDS=+-:264;CIPOS=-2,2;CIEND=-2,1;CIPOS95=0,0;CIEND95=0,0;MATEID=133730_1;EVENT=133730;SECONDARY;SU=264;PE=3;SR=261;ALG=PROD;AF=0.000623;NSAMP=17;MSQ=270.45;RECLASSIFIED;AC=18;AN=28892;NFAM=16
chr1	143702580	143703000	chr9	88244501	88245021	16742	282.5	-	-	BND	LOW	16742_1	N	[chr9:88244993[N	16742_2	N	[chr1:143702972[N	SVTYPE=BND;POS=143702972;STRANDS=--:8;IMPRECISE;CIPOS=-391,29;CIEND=-491,29;CIPOS95=-69,29;CIEND95=-114,29;MATEID=16742_2;EVENT=16742;SU=8;PE=8;SR=0;ALG=PROD;AF=0.000513;NSAMP=15;MSQ=15.28;AC=15;AN=29242;NFAM=15	SVTYPE=BND;POS=88244993;STRANDS=--:8;IMPRECISE;CIPOS=-491,29;CIEND=-391,29;CIPOS95=-114,29;CIEND95=-69,29;MATEID=16742_1;EVENT=16742;SECONDARY;SU=8;PE=8;SR=0;ALG=PROD;AF=0.000513;NSAMP=15;MSQ=15.28;AC=15;AN=29242;NFAM=15
chr1	143704577	143704621	chr1	143704663	143704720	133731	878.01	+	-	DEL	PASS	133731	N	<DEL>	.	.	.	SVTYPE=DEL;POS=143704600;SVLEN=-92;END=143704692;STRANDS=+-:17;CIPOS=-23,21;CIEND=-29,28;CIPOS95=0,0;CIEND95=0,0;SU=17;PE=0;SR=17;ALG=PROD;AF=0.000173;NSAMP=4;MSQ=154;AC=5;AN=28896;NFAM=3	.
chr1	143704669	143704685	chr1	198936528	198936545	459011	386.03	-	+	BND	LOW	459011_1	N	]chr1:198936537]N	459011_2	N	N[chr1:143704677[	SVTYPE=BND;POS=143704677;STRANDS=-+:4;IMPRECISE;CIPOS=-7,9;CIEND=-9,8;CIPOS95=0,3;CIEND95=0,0;MATEID=459011_2;EVENT=459011;SU=4;PE=0;SR=4;ALG=PROD;AF=0.0004787;NSAMP=14;MSQ=9.95;RECLASSIFIED;AC=14;AN=29246;NFAM=14	SVTYPE=BND;POS=198936537;STRANDS=-+:4;IMPRECISE;CIPOS=-9,8;CIEND=-7,9;CIPOS95=0,0;CIEND95=0,3;MATEID=459011_1;EVENT=459011;SECONDARY;SU=4;PE=0;SR=4;ALG=PROD;AF=0.0004787;NSAMP=14;MSQ=9.95;RECLASSIFIED;AC=14;AN=29246;NFAM=14
chr1	143707741	143707741	chr1	148368387	148368387	459012	69023.8	-	+	BND	LOW	459012_1	N	]chr1:148368387]N	459012_2	N	N[chr1:143707742[	SVTYPE=BND;POS=143707742;STRANDS=-+:6245;CIPOS=0,0;CIEND=0,0;CIPOS95=0,0;CIEND95=0,0;MATEID=459012_2;EVENT=459012;SU=6245;PE=3634;SR=2611;ALG=PROD;AF=0.00701;NSAMP=205;MSQ=189.61;RECLASSIFIED;AC=205;AN=29246;NFAM=198	SVTYPE=BND;POS=148368387;STRANDS=-+:6245;CIPOS=0,0;CIEND=0,0;CIPOS95=0,0;CIEND95=0,0;MATEID=459012_1;EVENT=459012;SECONDARY;SU=6245;PE=3634;SR=2611;ALG=PROD;AF=0.00701;NSAMP=205;MSQ=189.61;RECLASSIFIED;AC=205;AN=29246;NFAM=198
chr1	143707757	143707837	chr1	148368020	148368147	133732	28095.5	+	-	BND	LOW	133732_1	N	N[chr1:148368137[	133732_2	N	]chr1:143707766]N	SVTYPE=BND;POS=143707766;STRANDS=+-:1991;IMPRECISE;CIPOS=-9,71;CIEND=-116,11;CIPOS95=0,0;CIEND95=-4,4;MATEID=133732_2;EVENT=133732;SU=1991;PE=1991;SR=0;ALG=PROD;AF=0.00571;NSAMP=167;MSQ=104.04;RECLASSIFIED;AC=167;AN=29246;NFAM=160	SVTYPE=BND;POS=148368137;STRANDS=+-:1991;IMPRECISE;CIPOS=-116,11;CIEND=-9,71;CIPOS95=-4,4;CIEND95=0,0;MATEID=133732_1;EVENT=133732;SECONDARY;SU=1991;PE=1991;SR=0;ALG=PROD;AF=0.00571;NSAMP=167;MSQ=104.04;RECLASSIFIED;AC=167;AN=29246;NFAM=160
chr1	143712476	143712490	chr1	143712595	143712608	545968	247.08	+	+	BND	LOW	545968_1	N	N]chr1:143712602]	545968_2	N	N]chr1:143712482]	SVTYPE=BND;POS=143712482;STRANDS=++:6;IMPRECISE;CIPOS=-6,8;CIEND=-7,6;CIPOS95=0,2;CIEND95=0,0;MATEID=545968_2;EVENT=545968;SU=6;PE=1;SR=5;ALG=PROD;AF=3.459e-05;NSAMP=1;MSQ=17.85;AC=1;AN=28914;NFAM=1	SVTYPE=BND;POS=143712602;STRANDS=++:6;IMPRECISE;CIPOS=-7,6;CIEND=-6,8;CIPOS95=0,0;CIEND95=0,2;MATEID=545968_1;EVENT=545968;SECONDARY;SU=6;PE=1;SR=5;ALG=PROD;AF=3.459e-05;NSAMP=1;MSQ=17.85;AC=1;AN=28914;NFAM=1
chr1	143716314	143716331	chr1	143716745	143716762	133733	818.73	+	-	BND	LOW	133733_1	N	N[chr1:143716755[	133733_2	N	]chr1:143716323]N	SVTYPE=BND;POS=143716323;STRANDS=+-:4;CIPOS=-9,8;CIEND=-9,8;CIPOS95=0,0;CIEND95=0,0;MATEID=133733_2;EVENT=133733;SU=4;PE=0;SR=4;ALG=PROD;AF=0.0006217;NSAMP=18;MSQ=19.14;RECLASSIFIED;AC=18;AN=28952;NFAM=18	SVTYPE=BND;POS=143716755;STRANDS=+-:4;CIPOS=-9,8;CIEND=-9,8;CIPOS95=0,0;CIEND95=0,0;MATEID=133733_1;EVENT=133733;SECONDARY;SU=4;PE=0;SR=4;ALG=PROD;AF=0.0006217;NSAMP=18;MSQ=19.14;RECLASSIFIED;AC=18;AN=28952;NFAM=18
chr1	143722823	143722841	chr8	143751438	143751455	16269	6.83	+	+	BND	LOW	16269_1	N	N]chr8:143751447]	16269_2	N	N]chr1:143722832]	SVTYPE=BND;POS=143722832;STRANDS=++:4;IMPRECISE;CIPOS=-9,9;CIEND=-9,8;CIPOS95=0,1;CIEND95=0,0;MATEID=16269_2;EVENT=16269;SU=4;PE=0;SR=4;ALG=PROD;AF=3.419e-05;NSAMP=1;MSQ=6.83;AC=1;AN=29246;NFAM=1	SVTYPE=BND;POS=143751447;STRANDS=++:4;IMPRECISE;CIPOS=-9,8;CIEND=-9,9;CIPOS95=0,0;CIEND95=0,1;MATEID=16269_1;EVENT=16269;SECONDARY;SU=4;PE=0;SR=4;ALG=PROD;AF=3.419e-05;NSAMP=1;MSQ=6.83;AC=1;AN=29246;NFAM=1
chr1	143723827	143723844	chr7	13534268	13534285	14298	44.77	+	+	BND	LOW	14298_1	N	N]chr7:13534277]	14298_2	N	N]chr1:143723836]	SVTYPE=BND;POS=143723836;STRANDS=++:4;CIPOS=-9,8;CIEND=-9,8;CIPOS95=0,0;CIEND95=0,0;MATEID=14298_2;EVENT=14298;SU=4;PE=0;SR=4;ALG=PROD;AF=3.419e-05;NSAMP=1;MSQ=44.77;AC=1;AN=29246;NFAM=1	SVTYPE=BND;POS=13534277;STRANDS=++:4;CIPOS=-9,8;CIEND=-9,8;CIPOS95=0,0;CIEND95=0,0;MATEID=14298_1;EVENT=14298;SECONDARY;SU=4;PE=0;SR=4;ALG=PROD;AF=3.419e-05;NSAMP=1;MSQ=44.77;AC=1;AN=29246;NFAM=1
chr1	143729611	143729668	chr10	81361905	81361962	477	3786.46	-	+	BND	LOW	477_1	N	]chr10:81361934]N	477_2	N	N[chr1:143729641[	SVTYPE=BND;POS=143729641;STRANDS=-+:8;CIPOS=-29,28;CIEND=-29,28;CIPOS95=0,0;CIEND95=0,0;MATEID=477_2;EVENT=477;SU=8;PE=0;SR=8;ALG=PROD;AF=0.004616;NSAMP=135;MSQ=18.03;AC=135;AN=29246;NFAM=135	SVTYPE=BND;POS=81361934;STRANDS=-+:8;CIPOS=-29,28;CIEND=-29,28;CIPOS95=0,0;CIEND95=0,0;MATEID=477_1;EVENT=477;SECONDARY;SU=8;PE=0;SR=8;ALG=PROD;AF=0.004616;NSAMP=135;MSQ=18.03;AC=135;AN=29246;NFAM=135
chr1	143729636	143729655	chr22	31154958	31154977	9135	470600.0	-	+	BND	LOW	9135_1	N	]chr22:31154968]N	9135_2	N	N[chr1:143729647[	SVTYPE=BND;POS=143729647;STRANDS=-+:17;CIPOS=-10,9;CIEND=-10,9;CIPOS95=0,0;CIEND95=0,0;MATEID=9135_2;EVENT=9135;SU=17;PE=0;SR=17;ALG=PROD;AF=0.2388;NSAMP=6984;MSQ=41.03;AC=6984;AN=29246;NFAM=6583	SVTYPE=BND;POS=31154968;STRANDS=-+:17;CIPOS=-10,9;CIEND=-10,9;CIPOS95=0,0;CIEND95=0,0;MATEID=9135_1;EVENT=9135;SECONDARY;SU=17;PE=0;SR=17;ALG=PROD;AF=0.2388;NSAMP=6984;MSQ=41.03;AC=6984;AN=29246;NFAM=6583
chr1	143729640	143729640	chr22	45205774	45205774	9251	164855.0	-	+	BND	LOW	9251_1	N	]chr22:45205774]N	9251_2	N	N[chr1:143729641[	SVTYPE=BND;POS=143729641;STRANDS=-+:2180;CIPOS=0,0;CIEND=0,0;CIPOS95=0,0;CIEND95=0,0;MATEID=9251_2;EVENT=9251;SU=2180;PE=0;SR=2180;ALG=PROD;AF=0.09605;NSAMP=2809;MSQ=35.96;AC=2809;AN=29246;NFAM=2731	SVTYPE=BND;POS=45205774;STRANDS=-+:2180;CIPOS=0,0;CIEND=0,0;CIPOS95=0,0;CIEND95=0,0;MATEID=9251_1;EVENT=9251;SECONDARY;SU=2180;PE=0;SR=2180;ALG=PROD;AF=0.09605;NSAMP=2809;MSQ=35.96;AC=2809;AN=29246;NFAM=2731
chr1	143729660	143730038	chr1	144560539	144560849	133734	273992.0	+	-	BND	LOW	133734_1	N	N[chr1:144560818[	133734_2	N	]chr1:143729670]N	SVTYPE=BND;POS=143729670;STRANDS=+-:23;IMPRECISE;CIPOS=-10,368;CIEND=-278,32;CIPOS95=-10,63;CIEND95=-23,23;MATEID=133734_2;EVENT=133734;SU=23;PE=23;SR=0;ALG=PROD;AF=0.1652;NSAMP=4829;MSQ=33.69;RECLASSIFIED;AC=4830;AN=29246;NFAM=4544	SVTYPE=BND;POS=144560818;STRANDS=+-:23;IMPRECISE;CIPOS=-278,32;CIEND=-10,368;CIPOS95=-23,23;CIEND95=-10,63;MATEID=133734_1;EVENT=133734;SECONDARY;SU=23;PE=23;SR=0;ALG=PROD;AF=0.1652;NSAMP=4829;MSQ=33.69;RECLASSIFIED;AC=4830;AN=29246;NFAM=4544
chr1	143730888	143731738	chr1	144561564	144562563	133735	891.66	+	-	BND	LOW	133735_1	N	N[chr1:144562098[	133735_2	N	]chr1:143731342]N	SVTYPE=BND;POS=143731342;STRANDS=+-:43;IMPRECISE;CIPOS=-454,396;CIEND=-533,466;CIPOS95=-412,396;CIEND95=-407,407;MATEID=133735_2;EVENT=133735;SU=43;PE=43;SR=0;ALG=SUM;AF=0.0003419;NSAMP=10;MSQ=65.51;RETAINED;RECLASSIFIED;AC=10;AN=29246;NFAM=10	SVTYPE=BND;POS=144562098;STRANDS=+-:43;IMPRECISE;CIPOS=-533,466;CIEND=-454,396;CIPOS95=-407,407;CIEND95=-412,396;MATEID=133735_1;EVENT=133735;SECONDARY;SU=43;PE=43;SR=0;ALG=SUM;AF=0.0003419;NSAMP=10;MSQ=65.51;RETAINED;RECLASSIFIED;AC=10;AN=29246;NFAM=10
chr1	143731517	143731794	chr1	148390098	148390448	133737	188.49	+	-	BND	LOW	133737_1	N	N[chr1:148390440[	133737_2	N	]chr1:143731527]N	SVTYPE=BND;POS=143731527;STRANDS=+-:11;IMPRECISE;CIPOS=-10,267;CIEND=-341,9;CIPOS95=-2,65;CIEND95=-53,1;MATEID=133737_2;EVENT=133737;SU=11;PE=11;SR=0;ALG=PROD;AF=3.419e-05;NSAMP=1;MSQ=185.67;RECLASSIFIED;AC=1;AN=29246;NFAM=1	SVTYPE=BND;POS=148390440;STRANDS=+-:11;IMPRECISE;CIPOS=-341,9;CIEND=-10,267;CIPOS95=-53,1;CIEND95=-2,65;MATEID=133737_1;EVENT=133737;SECONDARY;SU=11;PE=11;SR=0;ALG=PROD;AF=3.419e-05;NSAMP=1;MSQ=185.67;RECLASSIFIED;AC=1;AN=29246;NFAM=1
chr1	143732253	143732805	chr1	148391836	148392164	459013	181.4	-	+	BND	LOW	459013_1	N	]chr1:148391846]N	459013_2	N	N[chr1:143732797[	SVTYPE=BND;POS=143732797;STRANDS=-+:15;IMPRECISE;CIPOS=-543,9;CIEND=-10,318;CIPOS95=-83,2;CIEND95=-2,81;MATEID=459013_2;EVENT=459013;SU=15;PE=15;SR=0;ALG=PROD;AF=3.419e-05;NSAMP=1;MSQ=181.39;RECLASSIFIED;AC=1;AN=29246;NFAM=1	SVTYPE=BND;POS=148391846;STRANDS=-+:15;IMPRECISE;CIPOS=-10,318;CIEND=-543,9;CIPOS95=-2,81;CIEND95=-83,2;MATEID=459013_1;EVENT=459013;SECONDARY;SU=15;PE=15;SR=0;ALG=PROD;AF=3.419e-05;NSAMP=1;MSQ=181.39;RECLASSIFIED;AC=1;AN=29246;NFAM=1
chr1	143733135	143733154	chr1	143736103	143736107	133738	1127.04	+	-	DEL	PASS	133738	N	<DEL>	.	.	.	SVTYPE=DEL;POS=143733145;SVLEN=-2961;END=143736106;STRANDS=+-:32;CIPOS=-10,9;CIEND=-3,1;CIPOS95=0,0;CIEND95=0,0;SU=32;PE=22;SR=10;ALG=PROD;AF=3.457e-05;NSAMP=1;MSQ=791.34;AC=1;AN=28924;NFAM=1	.
chr1	143735960	143736513	chr1	143736620	143736631	545969	296.14	+	+	INV	LOW	545969	N	<INV>	.	.	.	SVTYPE=INV;POS=143736504;SVLEN=118;END=143736622;STRANDS=++:1,--:3;IMPRECISE;CIPOS=-544,9;CIEND=-2,9;CIPOS95=-180,2;CIEND95=-2,2;SU=4;PE=4;SR=0;ALG=PROD;AF=3.46e-05;NSAMP=1;MSQ=86.85;AC=1;AN=28904;NFAM=1	.
chr1	143745804	143746062	chr1	148416019	148416545	459014	113.79	-	+	BND	LOW	459014_1	N	]chr1:148416049]N	459014_2	N	N[chr1:143746034[	SVTYPE=BND;POS=143746034;STRANDS=-+:9;IMPRECISE;CIPOS=-229,29;CIEND=-30,496;CIPOS95=-47,29;CIEND95=-30,111;MATEID=459014_2;EVENT=459014;SU=9;PE=9;SR=0;ALG=PROD;AF=0.0001026;NSAMP=3;MSQ=37.92;RECLASSIFIED;AC=3;AN=29246;NFAM=3	SVTYPE=BND;POS=148416049;STRANDS=-+:9;IMPRECISE;CIPOS=-30,496;CIEND=-229,29;CIPOS95=-30,111;CIEND95=-47,29;MATEID=459014_1;EVENT=459014;SECONDARY;SU=9;PE=9;SR=0;ALG=PROD;AF=0.0001026;NSAMP=3;MSQ=37.92;RECLASSIFIED;AC=3;AN=29246;NFAM=3
chr1	143746369	143746388	chr1	143746447	143746466	133739	361.36	+	-	BND	LOW	133739_1	N	N[chr1:143746458[	133739_2	N	]chr1:143746379]N	SVTYPE=BND;POS=143746379;STRANDS=+-:8;CIPOS=-10,9;CIEND=-10,9;CIPOS95=0,0;CIEND95=0,0;MATEID=133739_2;EVENT=133739;SU=8;PE=0;SR=8;ALG=PROD;AF=3.446e-05;NSAMP=1;MSQ=182.66;RECLASSIFIED;AC=1;AN=29016;NFAM=1	SVTYPE=BND;POS=143746458;STRANDS=+-:8;CIPOS=-10,9;CIEND=-10,9;CIPOS95=0,0;CIEND95=0,0;MATEID=133739_1;EVENT=133739;SECONDARY;SU=8;PE=0;SR=8;ALG=PROD;AF=3.446e-05;NSAMP=1;MSQ=182.66;RECLASSIFIED;AC=1;AN=29016;NFAM=1
chr1	143755504	143756241	chr1	148424174	148425085	459015	1405.03	-	+	BND	LOW	459015_1	N	]chr1:148424394]N	459015_2	N	N[chr1:143756139[	SVTYPE=BND;POS=143756139;STRANDS=-+:127;IMPRECISE;CIPOS=-634,103;CIEND=-220,691;CIPOS95=-111,103;CIEND95=-145,145;MATEID=459015_2;EVENT=459015;SU=127;PE=127;SR=0;ALG=SUM;AF=0.00106;NSAMP=31;MSQ=39.18;RECLASSIFIED;AC=31;AN=29246;NFAM=31	SVTYPE=BND;POS=148424394;STRANDS=-+:127;IMPRECISE;CIPOS=-220,691;CIEND=-634,103;CIPOS95=-145,145;CIEND95=-111,103;MATEID=459015_1;EVENT=459015;SECONDARY;SU=127;PE=127;SR=0;ALG=SUM;AF=0.00106;NSAMP=31;MSQ=39.18;RECLASSIFIED;AC=31;AN=29246;NFAM=31
chr1	143759121	143759483	chr1	148427663	148428152	459016	75.97	-	+	BND	LOW	459016_1	N	]chr1:148427673]N	459016_2	N	N[chr1:143759475[	SVTYPE=BND;POS=143759475;STRANDS=-+:5;IMPRECISE;CIPOS=-353,9;CIEND=-10,479;CIPOS95=-72,1;CIEND95=0,157;MATEID=459016_2;EVENT=459016;SU=5;PE=5;SR=0;ALG=PROD;AF=3.419e-05;NSAMP=1;MSQ=75.51;RECLASSIFIED;AC=1;AN=29246;NFAM=1	SVTYPE=BND;POS=148427673;STRANDS=-+:5;IMPRECISE;CIPOS=-10,479;CIEND=-353,9;CIPOS95=0,157;CIEND95=-72,1;MATEID=459016_1;EVENT=459016;SECONDARY;SU=5;PE=5;SR=0;ALG=PROD;AF=3.419e-05;NSAMP=1;MSQ=75.51;RECLASSIFIED;AC=1;AN=29246;NFAM=1
chr1	143762975	143763348	chr1	149671027	149671643	133740	234998.0	+	-	BND	LOW	133740_1	N	N[chr1:149671639[	133740_2	N	]chr1:143762985]N	SVTYPE=BND;POS=143762985;STRANDS=+-:5;IMPRECISE;CIPOS=-10,363;CIEND=-611,5;CIPOS95=-2,131;CIEND95=-211,0;MATEID=133740_2;EVENT=133740;SU=5;PE=5;SR=0;ALG=PROD;AF=0.1677;NSAMP=4802;MSQ=29.52;RECLASSIFIED;AC=4906;AN=29246;NFAM=4593	SVTYPE=BND;POS=149671639;STRANDS=+-:5;IMPRECISE;CIPOS=-611,5;CIEND=-10,363;CIPOS95=-211,0;CIEND95=-2,131;MATEID=133740_1;EVENT=133740;SECONDARY;SU=5;PE=5;SR=0;ALG=PROD;AF=0.1677;NSAMP=4802;MSQ=29.52;RECLASSIFIED;AC=4906;AN=29246;NFAM=4593
chr1	143788180	143788843	chr12	123223968	123224140	2563	465.87	-	-	BND	LOW	2563_1	N	[chr12:123224132[N	2563_2	N	[chr1:143788835[N	SVTYPE=BND;POS=143788835;STRANDS=--:4;IMPRECISE;CIPOS=-654,9;CIEND=-163,9;CIPOS95=-148,2;CIEND95=-76,3;MATEID=2563_2;EVENT=2563;SU=4;PE=4;SR=0;ALG=PROD;AF=0.0001026;NSAMP=3;MSQ=34.48;AC=3;AN=29246;NFAM=2	SVTYPE=BND;POS=123224132;STRANDS=--:4;IMPRECISE;CIPOS=-163,9;CIEND=-654,9;CIPOS95=-76,3;CIEND95=-148,2;MATEID=2563_1;EVENT=2563;SECONDARY;SU=4;PE=4;SR=0;ALG=PROD;AF=0.0001026;NSAMP=3;MSQ=34.48;AC=3;AN=29246;NFAM=2
chr1	143788844	143789307	chr1	145172293	145172759	545970	873.27	+	+	BND	LOW	545970_1	N	N]chr1:145172321]	545970_2	N	N]chr1:143788874]	SVTYPE=BND;POS=143788874;STRANDS=++:14;IMPRECISE;CIPOS=-30,433;CIEND=-28,438;CIPOS95=-30,60;CIEND95=-28,65;MATEID=545970_2;EVENT=545970;SU=14;PE=14;SR=0;ALG=PROD;AF=0.0009916;NSAMP=29;MSQ=15.57;AC=29;AN=29246;NFAM=29	SVTYPE=BND;POS=145172321;STRANDS=++:14;IMPRECISE;CIPOS=-28,438;CIEND=-30,433;CIPOS95=-28,65;CIEND95=-30,60;MATEID=545970_1;EVENT=545970;SECONDARY;SU=14;PE=14;SR=0;ALG=PROD;AF=0.0009916;NSAMP=29;MSQ=15.57;AC=29;AN=29246;NFAM=29
chr1	143817290	143817296	chr2	21185091	21185098	6824	185410.0	+	+	BND	LOW	6824_1	N	N]chr2:21185094]	6824_2	N	N]chr1:143817293]	SVTYPE=BND;POS=143817293;STRANDS=++:247;CIPOS=-3,3;CIEND=-3,4;CIPOS95=0,0;CIEND95=0,0;MATEID=6824_2;EVENT=6824;SU=247;PE=0;SR=247;ALG=PROD;AF=0.1546;NSAMP=3461;MSQ=32.2;AC=4522;AN=29246;NFAM=3332	SVTYPE=BND;POS=21185094;STRANDS=++:247;CIPOS=-3,4;CIEND=-3,3;CIPOS95=0,0;CIEND95=0,0;MATEID=6824_1;EVENT=6824;SECONDARY;SU=247;PE=0;SR=247;ALG=PROD;AF=0.1546;NSAMP=3461;MSQ=32.2;AC=4522;AN=29246;NFAM=3332
chr1	143824572	143824580	chr10	117261220	117261228	112	1103.61	+	+	BND	LOW	112_1	N	N]chr10:117261224]	112_2	N	N]chr1:143824576]	SVTYPE=BND;POS=143824576;STRANDS=++:174;CIPOS=-4,4;CIEND=-4,4;CIPOS95=0,0;CIEND95=0,0;MATEID=112_2;EVENT=112;SU=174;PE=0;SR=174;ALG=PROD;AF=0.0009574;NSAMP=28;MSQ=19.21;AC=28;AN=29246;NFAM=28	SVTYPE=BND;POS=117261224;STRANDS=++:174;CIPOS=-4,4;CIEND=-4,4;CIPOS95=0,0;CIEND95=0,0;MATEID=112_1;EVENT=112;SECONDARY;SU=174;PE=0;SR=174;ALG=PROD;AF=0.0009574;NSAMP=28;MSQ=19.21;AC=28;AN=29246;NFAM=28
chr1	143837024	143837602	chr1	149746204	149746855	459017	42.85	-	+	BND	LOW	459017_1	N	]chr1:149746214]N	459017_2	N	N[chr1:143837594[	SVTYPE=BND;POS=143837594;STRANDS=-+:4;IMPRECISE;CIPOS=-569,9;CIEND=-10,641;CIPOS95=-127,2;CIEND95=-2,137;MATEID=459017_2;EVENT=459017;SU=4;PE=4;SR=0;ALG=PROD;AF=3.419e-05;NSAMP=1;MSQ=26.65;RECLASSIFIED;AC=1;AN=29246;NFAM=1	SVTYPE=BND;POS=149746214;STRANDS=-+:4;IMPRECISE;CIPOS=-10,641;CIEND=-569,9;CIPOS95=-2,137;CIEND95=-127,2;MATEID=459017_1;EVENT=459017;SECONDARY;SU=4;PE=4;SR=0;ALG=PROD;AF=3.419e-05;NSAMP=1;MSQ=26.65;RECLASSIFIED;AC=1;AN=29246;NFAM=1
chr1	143843136	143843409	chr1	143844149	143844545	133741	959.76	+	-	DEL	PASS	133741	N	<DEL>	.	.	.	SVTYPE=DEL;POS=143843146;SVLEN=-1390;END=143844536;STRANDS=+-:7;IMPRECISE;CIPOS=-10,263;CIEND=-387,9;CIPOS95=-2,57;CIEND95=-94,2;SU=7;PE=7;SR=0;ALG=PROD;AF=6.893e-05;NSAMP=1;MSQ=324.97;AC=2;AN=29014;NFAM=1	.
chr1	143876766	143876783	chr2	104015479	104015496	7376	2395.32	+	+	BND	LOW	7376_1	N	N]chr2:104015488]	7376_2	N	N]chr1:143876775]	SVTYPE=BND;POS=143876775;STRANDS=++:4;CIPOS=-9,8;CIEND=-9,8;CIPOS95=0,0;CIEND95=0,0;MATEID=7376_2;EVENT=7376;SU=4;PE=0;SR=4;ALG=PROD;AF=0.0008206;NSAMP=24;MSQ=31.82;AC=24;AN=29246;NFAM=23	SVTYPE=BND;POS=104015488;STRANDS=++:4;CIPOS=-9,8;CIEND=-9,8;CIPOS95=0,0;CIEND95=0,0;MATEID=7376_1;EVENT=7376;SECONDARY;SU=4;PE=0;SR=4;ALG=PROD;AF=0.0008206;NSAMP=24;MSQ=31.82;AC=24;AN=29246;NFAM=23
chr1	143893242	143893449	chr1	149801140	149801390	133742	6357.71	+	-	BND	LOW	133742_1	N	N[chr1:149801380[	133742_2	N	]chr1:143893252]N	SVTYPE=BND;POS=143893252;STRANDS=+-:1030;IMPRECISE;CIPOS=-10,197;CIEND=-239,11;CIPOS95=-3,3;CIEND95=-12,11;MATEID=133742_2;EVENT=133742;SU=1030;PE=1030;SR=0;ALG=PROD;AF=0.00318;NSAMP=93;MSQ=29.39;RECLASSIFIED;AC=93;AN=29246;NFAM=93	SVTYPE=BND;POS=149801380;STRANDS=+-:1030;IMPRECISE;CIPOS=-239,11;CIEND=-10,197;CIPOS95=-12,11;CIEND95=-3,3;MATEID=133742_1;EVENT=133742;SECONDARY;SU=1030;PE=1030;SR=0;ALG=PROD;AF=0.00318;NSAMP=93;MSQ=29.39;RECLASSIFIED;AC=93;AN=29246;NFAM=93
chr1	143899610	143900228	chr1	149807108	149807703	133743	12.18	+	-	BND	LOW	133743_1	N	N[chr1:149807695[	133743_2	N	]chr1:143899620]N	SVTYPE=BND;POS=143899620;STRANDS=+-:4;IMPRECISE;CIPOS=-10,608;CIEND=-586,9;CIPOS95=-1,199;CIEND95=-185,1;MATEID=133743_2;EVENT=133743;SU=4;PE=4;SR=0;ALG=PROD;AF=3.419e-05;NSAMP=1;MSQ=12.11;RECLASSIFIED;AC=1;AN=29246;NFAM=1	SVTYPE=BND;POS=149807695;STRANDS=+-:4;IMPRECISE;CIPOS=-586,9;CIEND=-10,608;CIPOS95=-185,1;CIEND95=-1,199;MATEID=133743_1;EVENT=133743;SECONDARY;SU=4;PE=4;SR=0;ALG=PROD;AF=3.419e-05;NSAMP=1;MSQ=12.11;RECLASSIFIED;AC=1;AN=29246;NFAM=1
chr1	143923392	143923878	chr1	143924122	143924624	133744	6634.68	+	-	BND	LOW	133744_1	N	N[chr1:143924616[	133744_2	N	]chr1:143923406]N	SVTYPE=BND;POS=143923406;STRANDS=+-:87;IMPRECISE;CIPOS=-14,472;CIEND=-493,9;CIPOS95=-14,50;CIEND95=-55,9;MATEID=133744_2;EVENT=133744;SU=87;PE=87;SR=0;ALG=PROD;AF=0.002448;NSAMP=65;MSQ=79.27;RECLASSIFIED;AC=71;AN=29004;NFAM=62	SVTYPE=BND;POS=143924616;STRANDS=+-:87;IMPRECISE;CIPOS=-493,9;CIEND=-14,472;CIPOS95=-55,9;CIEND95=-14,50;MATEID=133744_1;EVENT=133744;SECONDARY;SU=87;PE=87;SR=0;ALG=PROD;AF=0.002448;NSAMP=65;MSQ=79.27;RECLASSIFIED;AC=71;AN=29004;NFAM=62
chr1	144026827	144026846	chr22	44261089	44261108	9244	12667.3	-	+	BND	LOW	9244_1	N	]chr22:44261099]N	9244_2	N	N[chr1:144026838[	SVTYPE=BND;POS=144026838;STRANDS=-+:18;CIPOS=-10,9;CIEND=-10,9;CIPOS95=0,0;CIEND95=0,0;MATEID=9244_2;EVENT=9244;SU=18;PE=0;SR=18;ALG=PROD;AF=0.01398;NSAMP=409;MSQ=20.59;AC=409;AN=29246;NFAM=407	SVTYPE=BND;POS=44261099;STRANDS=-+:18;CIPOS=-10,9;CIEND=-10,9;CIPOS95=0,0;CIEND95=0,0;MATEID=9244_1;EVENT=9244;SECONDARY;SU=18;PE=0;SR=18;ALG=PROD;AF=0.01398;NSAMP=409;MSQ=20.59;AC=409;AN=29246;NFAM=407
chr1	144076309	144077638	chr1	144882231	144883417	545971	1.00591e+06	-	-	BND	LOW	545971_1	N	[chr1:144882831[N	545971_2	N	[chr1:144077023[N	SVTYPE=BND;POS=144077023;STRANDS=--:5014;IMPRECISE;CIPOS=-713,616;CIEND=-599,587;CIPOS95=-94,94;CIEND95=-177,177;MATEID=545971_2;EVENT=545971;SU=5014;PE=4722;SR=292;ALG=SUM;AF=0.2721;NSAMP=7620;MSQ=80.28;RETAINED;AC=7956;AN=29242;NFAM=7229	SVTYPE=BND;POS=144882831;STRANDS=--:5014;IMPRECISE;CIPOS=-599,587;CIEND=-713,616;CIPOS95=-177,177;CIEND95=-94,94;MATEID=545971_1;EVENT=545971;SECONDARY;SU=5014;PE=4722;SR=292;ALG=SUM;AF=0.2721;NSAMP=7620;MSQ=80.28;RETAINED;AC=7956;AN=29242;NFAM=7229
chr1	144076364	144077501	chr2	90324095	90324677	7239	2.96801e+06	-	-	BND	LOW	7239_1	N	[chr2:90324321[N	7239_2	N	[chr1:144077105[N	SVTYPE=BND;POS=144077105;STRANDS=--:412;IMPRECISE;CIPOS=-740,397;CIEND=-225,357;CIPOS95=-266,266;CIEND95=-225,278;MATEID=7239_2;EVENT=7239;SU=412;PE=411;SR=1;ALG=SUM;AF=0.4337;NSAMP=12684;MSQ=146.83;RETAINED;AC=12685;AN=29246;NFAM=11711	SVTYPE=BND;POS=90324321;STRANDS=--:412;IMPRECISE;CIPOS=-225,357;CIEND=-740,397;CIPOS95=-225,278;CIEND95=-266,266;MATEID=7239_1;EVENT=7239;SECONDARY;SU=412;PE=411;SR=1;ALG=SUM;AF=0.4337;NSAMP=12684;MSQ=146.83;RETAINED;AC=12685;AN=29246;NFAM=11711
chr1	144076364	144077549	chr2	90324270	90325565	7236	195879.0	+	+	BND	LOW	7236_1	N	N]chr2:90324919]	7236_2	N	N]chr1:144077142]	SVTYPE=BND;POS=144077142;STRANDS=++:34,--:3043;IMPRECISE;CIPOS=-778,407;CIEND=-649,646;CIPOS95=-288,288;CIEND95=-371,371;MATEID=7236_2;EVENT=7236;SU=3077;PE=2973;SR=104;ALG=SUM;AF=0.1122;NSAMP=3280;MSQ=41.81;RETAINED;AC=3280;AN=29246;NFAM=3187	SVTYPE=BND;POS=90324919;STRANDS=++:34,--:3043;IMPRECISE;CIPOS=-649,646;CIEND=-778,407;CIPOS95=-371,371;CIEND95=-288,288;MATEID=7236_1;EVENT=7236;SECONDARY;SU=3077;PE=2973;SR=104;ALG=SUM;AF=0.1122;NSAMP=3280;MSQ=41.81;RETAINED;AC=3280;AN=29246;NFAM=3187
chr1	144076380	144077263	chr1	144077345	144078284	459019	479051.0	-	+	BND	LOW	459019_1	N	]chr1:144077748]N	459019_2	N	N[chr1:144077187[	SVTYPE=BND;POS=144077187;STRANDS=-+:23;IMPRECISE;CIPOS=-806,77;CIEND=-403,536;CIPOS95=-315,77;CIEND95=-311,311;MATEID=459019_2;EVENT=459019;SU=23;PE=23;SR=0;ALG=SUM;AF=0.2596;NSAMP=7331;MSQ=43.16;RETAINED;RECLASSIFIED;AC=7591;AN=29242;NFAM=6945	SVTYPE=BND;POS=144077748;STRANDS=-+:23;IMPRECISE;CIPOS=-403,536;CIEND=-806,77;CIPOS95=-311,311;CIEND95=-315,77;MATEID=459019_1;EVENT=459019;SECONDARY;SU=23;PE=23;SR=0;ALG=SUM;AF=0.2596;NSAMP=7331;MSQ=43.16;RETAINED;RECLASSIFIED;AC=7591;AN=29242;NFAM=6945
chr1	144076537	144076554	chr1	144076596	144076613	133745	49025.4	+	-	BND	LOW	133745_1	N	N[chr1:144076606[	133745_2	N	]chr1:144076546]N	SVTYPE=BND;POS=144076546;STRANDS=+-:55;CIPOS=-9,8;CIEND=-9,8;CIPOS95=0,0;CIEND95=0,0;MATEID=133745_2;EVENT=133745;SU=55;PE=3;SR=52;ALG=PROD;AF=0.03328;NSAMP=893;MSQ=33.19;RECLASSIFIED;AC=971;AN=29180;NFAM=871	SVTYPE=BND;POS=144076606;STRANDS=+-:55;CIPOS=-9,8;CIEND=-9,8;CIPOS95=0,0;CIEND95=0,0;MATEID=133745_1;EVENT=133745;SECONDARY;SU=55;PE=3;SR=52;ALG=PROD;AF=0.03328;NSAMP=893;MSQ=33.19;RECLASSIFIED;AC=971;AN=29180;NFAM=871
chr1	144076537	144076556	chr1	144077238	144077257	133746	9364.96	+	-	BND	LOW	133746_1	N	N[chr1:144077249[	133746_2	N	]chr1:144076547]N	SVTYPE=BND;POS=144076547;STRANDS=+-:4;IMPRECISE;CIPOS=-10,9;CIEND=-10,9;CIPOS95=-1,3;CIEND95=-3,3;MATEID=133746_2;EVENT=133746;SU=4;PE=3;SR=1;ALG=PROD;AF=0.009848;NSAMP=231;MSQ=23.86;RECLASSIFIED;AC=288;AN=29246;NFAM=230	SVTYPE=BND;POS=144077249;STRANDS=+-:4;IMPRECISE;CIPOS=-10,9;CIEND=-10,9;CIPOS95=-3,3;CIEND95=-1,3;MATEID=133746_1;EVENT=133746;SECONDARY;SU=4;PE=3;SR=1;ALG=PROD;AF=0.009848;NSAMP=231;MSQ=23.86;RECLASSIFIED;AC=288;AN=29246;NFAM=230
chr1	144076550	144076647	chr1	144883917	144884014	545986	5022.45	-	-	BND	LOW	545986_1	N	[chr1:144883967[N	545986_2	N	[chr1:144076600[N	SVTYPE=BND;POS=144076600;STRANDS=--:8;CIPOS=-49,48;CIEND=-49,48;CIPOS95=0,0;CIEND95=0,0;MATEID=545986_2;EVENT=545986;SU=8;PE=0;SR=8;ALG=PROD;AF=0.006633;NSAMP=176;MSQ=20.49;AC=194;AN=29246;NFAM=175	SVTYPE=BND;POS=144883967;STRANDS=--:8;CIPOS=-49,48;CIEND=-49,48;CIPOS95=0,0;CIEND95=0,0;MATEID=545986_1;EVENT=545986;SECONDARY;SU=8;PE=0;SR=8;ALG=PROD;AF=0.006633;NSAMP=176;MSQ=20.49;AC=194;AN=29246;NFAM=175
chr1	144076573	144077510	chr2	91478074	91479468	7287	259257.0	-	+	BND	LOW	7287_1	N	]chr2:91478706]N	7287_2	N	N[chr1:144077023[	SVTYPE=BND;POS=144077023;STRANDS=-+:302;IMPRECISE;CIPOS=-449,488;CIEND=-632,762;CIPOS95=-409,409;CIEND95=-176,176;MATEID=7287_2;EVENT=7287;SU=302;PE=299;SR=3;ALG=SUM;AF=0.1729;NSAMP=4713;MSQ=34.92;RETAINED;AC=5057;AN=29246;NFAM=4538	SVTYPE=BND;POS=91478706;STRANDS=-+:302;IMPRECISE;CIPOS=-632,762;CIEND=-449,488;CIPOS95=-176,176;CIEND95=-409,409;MATEID=7287_1;EVENT=7287;SECONDARY;SU=302;PE=299;SR=3;ALG=SUM;AF=0.1729;NSAMP=4713;MSQ=34.92;RETAINED;AC=5057;AN=29246;NFAM=4538
chr1	144076619	144076638	chr1	144077645	144077664	133747	704.25	+	-	BND	LOW	133747_1	N	N[chr1:144077656[	133747_2	N	]chr1:144076629]N	SVTYPE=BND;POS=144076629;STRANDS=+-:4;IMPRECISE;CIPOS=-10,9;CIEND=-10,9;CIPOS95=-1,1;CIEND95=-1,1;MATEID=133747_2;EVENT=133747;SU=4;PE=2;SR=2;ALG=PROD;AF=0.0003419;NSAMP=10;MSQ=38.1;RECLASSIFIED;AC=10;AN=29246;NFAM=10	SVTYPE=BND;POS=144077656;STRANDS=+-:4;IMPRECISE;CIPOS=-10,9;CIEND=-10,9;CIPOS95=-1,1;CIEND95=-1,1;MATEID=133747_1;EVENT=133747;SECONDARY;SU=4;PE=2;SR=2;ALG=PROD;AF=0.0003419;NSAMP=10;MSQ=38.1;RECLASSIFIED;AC=10;AN=29246;NFAM=10
chr1	144076631	144077793	chr1	144882985	144884296	545972	2.21226e+06	+	+	INV	LOW	545972	N	<INV>	.	.	.	SVTYPE=INV;POS=144076969;SVLEN=806617;END=144883586;STRANDS=++:4053,--:26;IMPRECISE;CIPOS=-338,824;CIEND=-601,710;CIPOS95=-133,133;CIEND95=-146,146;SU=4079;PE=3154;SR=925;ALG=SUM;AF=0.3496;NSAMP=10218;MSQ=134.2;RETAINED;AC=10223;AN=29246;NFAM=9570	.
chr1	144076660	144076666	chr1	144883759	144883763	545974	10908.9	+	+	BND	LOW	545974_1	N	N]chr1:144883761]	545974_2	N	N]chr1:144076664]	SVTYPE=BND;POS=144076664;STRANDS=++:284;CIPOS=-4,2;CIEND=-2,2;CIPOS95=0,0;CIEND95=0,0;MATEID=545974_2;EVENT=545974;SU=284;PE=0;SR=284;ALG=PROD;AF=0.00783;NSAMP=215;MSQ=31.13;AC=229;AN=29246;NFAM=214	SVTYPE=BND;POS=144883761;STRANDS=++:284;CIPOS=-2,2;CIEND=-4,2;CIPOS95=0,0;CIEND95=0,0;MATEID=545974_1;EVENT=545974;SECONDARY;SU=284;PE=0;SR=284;ALG=PROD;AF=0.00783;NSAMP=215;MSQ=31.13;AC=229;AN=29246;NFAM=214
chr1	144076745	144077138	chr2	91477727	91477808	7302	4172.56	-	+	BND	LOW	7302_1	N	]chr2:91477757]N	7302_2	N	N[chr1:144077110[	SVTYPE=BND;POS=144077110;STRANDS=-+:5;IMPRECISE;CIPOS=-364,29;CIEND=-30,51;CIPOS95=-57,29;CIEND95=-16,16;MATEID=7302_2;EVENT=7302;SU=5;PE=5;SR=0;ALG=PROD;AF=0.002017;NSAMP=59;MSQ=35.19;RETAINED;AC=59;AN=29246;NFAM=59	SVTYPE=BND;POS=91477757;STRANDS=-+:5;IMPRECISE;CIPOS=-30,51;CIEND=-364,29;CIPOS95=-16,16;CIEND95=-57,29;MATEID=7302_1;EVENT=7302;SECONDARY;SU=5;PE=5;SR=0;ALG=PROD;AF=0.002017;NSAMP=59;MSQ=35.19;RETAINED;AC=59;AN=29246;NFAM=59
chr1	144076762	144076779	chr1	144076867	144076884	133748	1857.38	+	-	BND	LOW	133748_1	N	N[chr1:144076877[	133748_2	N	]chr1:144076771]N	SVTYPE=BND;POS=144076771;STRANDS=+-:4;CIPOS=-9,8;CIEND=-9,8;CIPOS95=0,0;CIEND95=0,0;MATEID=133748_2;EVENT=133748;SU=4;PE=0;SR=4;ALG=PROD;AF=0.0003086;NSAMP=8;MSQ=23.5;RETAINED;RECLASSIFIED;AC=9;AN=29162;NFAM=8	SVTYPE=BND;POS=144076877;STRANDS=+-:4;CIPOS=-9,8;CIEND=-9,8;CIPOS95=0,0;CIEND95=0,0;MATEID=133748_1;EVENT=133748;SECONDARY;SU=4;PE=0;SR=4;ALG=PROD;AF=0.0003086;NSAMP=8;MSQ=23.5;RETAINED;RECLASSIFIED;AC=9;AN=29162;NFAM=8
chr1	144076838	144077153	chr2	90325362	90325774	7270	676435.0	-	-	BND	LOW	7270_1	N	[chr2:90325726[N	7270_2	N	[chr1:144077105[N	SVTYPE=BND;POS=144077105;STRANDS=--:4;IMPRECISE;CIPOS=-266,49;CIEND=-363,49;CIPOS95=-68,49;CIEND95=-87,49;MATEID=7270_2;EVENT=7270;SU=4;PE=4;SR=0;ALG=PROD;AF=0.2637;NSAMP=7704;MSQ=53.83;RETAINED;AC=7711;AN=29246;NFAM=7212	SVTYPE=BND;POS=90325726;STRANDS=--:4;IMPRECISE;CIPOS=-363,49;CIEND=-266,49;CIPOS95=-87,49;CIEND95=-68,49;MATEID=7270_1;EVENT=7270;SECONDARY;SU=4;PE=4;SR=0;ALG=PROD;AF=0.2637;NSAMP=7704;MSQ=53.83;RETAINED;AC=7711;AN=29246;NFAM=7212
chr1	144076921	144076938	chr2	94273278	94273295	7325	583.19	+	+	BND	LOW	7325_1	N	N]chr2:94273287]	7325_2	N	N]chr1:144076930]	SVTYPE=BND;POS=144076930;STRANDS=++:16;CIPOS=-9,8;CIEND=-9,8;CIPOS95=0,0;CIEND95=0,0;MATEID=7325_2;EVENT=7325;SU=16;PE=0;SR=16;ALG=PROD;AF=0.0006155;NSAMP=18;MSQ=22.1;AC=18;AN=29246;NFAM=18	SVTYPE=BND;POS=94273287;STRANDS=++:16;CIPOS=-9,8;CIEND=-9,8;CIPOS95=0,0;CIEND95=0,0;MATEID=7325_1;EVENT=7325;SECONDARY;SU=16;PE=0;SR=16;ALG=PROD;AF=0.0006155;NSAMP=18;MSQ=22.1;AC=18;AN=29246;NFAM=18
chr1	144076940	144076996	chr1	144077388	144077445	133750	18615.3	+	-	BND	LOW	133750_1	N	N[chr1:144077418[	133750_2	N	]chr1:144076968]N	SVTYPE=BND;POS=144076968;STRANDS=+-:9;CIPOS=-28,28;CIEND=-29,28;CIPOS95=0,0;CIEND95=0,0;MATEID=133750_2;EVENT=133750;SU=9;PE=1;SR=8;ALG=PROD;AF=0.01016;NSAMP=293;MSQ=33.51;RECLASSIFIED;AC=297;AN=29244;NFAM=290	SVTYPE=BND;POS=144077418;STRANDS=+-:9;CIPOS=-29,28;CIEND=-28,28;CIPOS95=0,0;CIEND95=0,0;MATEID=133750_1;EVENT=133750;SECONDARY;SU=9;PE=1;SR=8;ALG=PROD;AF=0.01016;NSAMP=293;MSQ=33.51;RECLASSIFIED;AC=297;AN=29244;NFAM=290
chr1	144077008	144077132	chr1	144883326	144883487	545987	516344.0	+	+	BND	LOW	545987_1	N	N]chr1:144883440]	545987_2	N	N]chr1:144077056]	SVTYPE=BND;POS=144077056;STRANDS=++:15;IMPRECISE;CIPOS=-48,76;CIEND=-114,47;CIPOS95=-28,28;CIEND95=-65,47;MATEID=545987_2;EVENT=545987;SU=15;PE=12;SR=3;ALG=SUM;AF=0.1903;NSAMP=5566;MSQ=59.79;RETAINED;AC=5566;AN=29246;NFAM=5310	SVTYPE=BND;POS=144883440;STRANDS=++:15;IMPRECISE;CIPOS=-114,47;CIEND=-48,76;CIPOS95=-65,47;CIEND95=-28,28;MATEID=545987_1;EVENT=545987;SECONDARY;SU=15;PE=12;SR=3;ALG=SUM;AF=0.1903;NSAMP=5566;MSQ=59.79;RETAINED;AC=5566;AN=29246;NFAM=5310
chr1	144077010	144077067	chr2	91477590	91477647	7303	397.87	+	-	BND	LOW	7303_1	N	N[chr2:91477620[	7303_2	N	]chr1:144077039]N	SVTYPE=BND;POS=144077039;STRANDS=+-:4;CIPOS=-29,28;CIEND=-29,28;CIPOS95=0,0;CIEND95=0,0;MATEID=7303_2;EVENT=7303;SU=4;PE=0;SR=4;ALG=PROD;AF=0.000718;NSAMP=20;MSQ=11.27;AC=21;AN=29246;NFAM=20	SVTYPE=BND;POS=91477620;STRANDS=+-:4;CIPOS=-29,28;CIEND=-29,28;CIPOS95=0,0;CIEND95=0,0;MATEID=7303_1;EVENT=7303;SECONDARY;SU=4;PE=0;SR=4;ALG=PROD;AF=0.000718;NSAMP=20;MSQ=11.27;AC=21;AN=29246;NFAM=20
chr1	144077239	144078571	chr1	144883710	144884604	545975	620005.0	+	+	BND	LOW	545975_1	N	N]chr1:144883810]	545975_2	N	N]chr1:144077868]	SVTYPE=BND;POS=144077868;STRANDS=++:184;IMPRECISE;CIPOS=-629,703;CIEND=-100,794;CIPOS95=-386,386;CIEND95=-100,144;MATEID=545975_2;EVENT=545975;SU=184;PE=179;SR=5;ALG=SUM;AF=0.2197;NSAMP=6426;MSQ=63.63;RETAINED;AC=6426;AN=29246;NFAM=6143	SVTYPE=BND;POS=144883810;STRANDS=++:184;IMPRECISE;CIPOS=-100,794;CIEND=-629,703;CIPOS95=-100,144;CIEND95=-386,386;MATEID=545975_1;EVENT=545975;SECONDARY;SU=184;PE=179;SR=5;ALG=SUM;AF=0.2197;NSAMP=6426;MSQ=63.63;RETAINED;AC=6426;AN=29246;NFAM=6143
chr1	144077396	144077413	chr1	144077458	144077475	133752	231.36	+	-	BND	LOW	133752_1	N	N[chr1:144077468[	133752_2	N	]chr1:144077405]N	SVTYPE=BND;POS=144077405;STRANDS=+-:4;CIPOS=-9,8;CIEND=-9,8;CIPOS95=0,0;CIEND95=0,0;MATEID=133752_2;EVENT=133752;SU=4;PE=0;SR=4;ALG=PROD;AF=3.419e-05;NSAMP=1;MSQ=77.84;RETAINED;RECLASSIFIED;AC=1;AN=29246;NFAM=1	SVTYPE=BND;POS=144077468;STRANDS=+-:4;CIPOS=-9,8;CIEND=-9,8;CIPOS95=0,0;CIEND95=0,0;MATEID=133752_1;EVENT=133752;SECONDARY;SU=4;PE=0;SR=4;ALG=PROD;AF=3.419e-05;NSAMP=1;MSQ=77.84;RETAINED;RECLASSIFIED;AC=1;AN=29246;NFAM=1
chr1	144077412	144077429	chr2	91840033	91840050	7311	226.34	-	+	BND	LOW	7311_1	N	]chr2:91840042]N	7311_2	N	N[chr1:144077422[	SVTYPE=BND;POS=144077422;STRANDS=-+:4;CIPOS=-9,8;CIEND=-9,8;CIPOS95=0,0;CIEND95=0,0;MATEID=7311_2;EVENT=7311;SU=4;PE=0;SR=4;ALG=PROD;AF=0.0002052;NSAMP=6;MSQ=19.52;AC=6;AN=29246;NFAM=6	SVTYPE=BND;POS=91840042;STRANDS=-+:4;CIPOS=-9,8;CIEND=-9,8;CIPOS95=0,0;CIEND95=0,0;MATEID=7311_1;EVENT=7311;SECONDARY;SU=4;PE=0;SR=4;ALG=PROD;AF=0.0002052;NSAMP=6;MSQ=19.52;AC=6;AN=29246;NFAM=6
chr1	144077685	144077702	chr10	42243000	42243017	365	651.31	-	+	BND	LOW	365_1	N	]chr10:42243009]N	365_2	N	N[chr1:144077695[	SVTYPE=BND;POS=144077695;STRANDS=-+:4;CIPOS=-9,8;CIEND=-9,8;CIPOS95=0,0;CIEND95=0,0;MATEID=365_2;EVENT=365;SU=4;PE=0;SR=4;ALG=PROD;AF=0.0006497;NSAMP=18;MSQ=26.72;AC=19;AN=29246;NFAM=18	SVTYPE=BND;POS=42243009;STRANDS=-+:4;CIPOS=-9,8;CIEND=-9,8;CIPOS95=0,0;CIEND95=0,0;MATEID=365_1;EVENT=365;SECONDARY;SU=4;PE=0;SR=4;ALG=PROD;AF=0.0006497;NSAMP=18;MSQ=26.72;AC=19;AN=29246;NFAM=18
chr1	144077966	144078188	chr2	91478607	91478875	7306	4.92655e+06	+	-	BND	LOW	7306_1	N	N[chr2:91478827[	7306_2	N	]chr1:144078016]N	SVTYPE=BND;POS=144078016;STRANDS=+-:6;IMPRECISE;CIPOS=-50,172;CIEND=-219,49;CIPOS95=-26,26;CIEND95=-81,49;MATEID=7306_2;EVENT=7306;SU=6;PE=6;SR=0;ALG=PROD;AF=0.4835;NSAMP=14141;MSQ=215.71;RETAINED;AC=14141;AN=29246;NFAM=13045	SVTYPE=BND;POS=91478827;STRANDS=+-:6;IMPRECISE;CIPOS=-219,49;CIEND=-50,172;CIPOS95=-81,49;CIEND95=-26,26;MATEID=7306_1;EVENT=7306;SECONDARY;SU=6;PE=6;SR=0;ALG=PROD;AF=0.4835;NSAMP=14141;MSQ=215.71;RETAINED;AC=14141;AN=29246;NFAM=13045
chr1	144101545	144101787	chr1	144102828	144103232	459021	26030.2	-	+	BND	LOW	459021_1	N	]chr1:144102838]N	459021_2	N	N[chr1:144101779[	SVTYPE=BND;POS=144101779;STRANDS=-+:7;IMPRECISE;CIPOS=-233,9;CIEND=-10,394;CIPOS95=-84,2;CIEND95=-2,78;MATEID=459021_2;EVENT=459021;SU=7;PE=7;SR=0;ALG=PROD;AF=0.01552;NSAMP=454;MSQ=28.35;RECLASSIFIED;AC=454;AN=29246;NFAM=451	SVTYPE=BND;POS=144102838;STRANDS=-+:7;IMPRECISE;CIPOS=-10,394;CIEND=-233,9;CIPOS95=-2,78;CIEND95=-84,2;MATEID=459021_1;EVENT=459021;SECONDARY;SU=7;PE=7;SR=0;ALG=PROD;AF=0.01552;NSAMP=454;MSQ=28.35;RECLASSIFIED;AC=454;AN=29246;NFAM=451
chr1	144101920	144102463	chr2	87397770	87398321	7224	990.26	-	-	BND	LOW	7224_1	N	[chr2:87398293[N	7224_2	N	[chr1:144102435[N	SVTYPE=BND;POS=144102435;STRANDS=--:16;IMPRECISE;CIPOS=-514,29;CIEND=-522,29;CIPOS95=-105,29;CIEND95=-109,29;MATEID=7224_2;EVENT=7224;SU=16;PE=16;SR=0;ALG=PROD;AF=0.000889;NSAMP=26;MSQ=37.9;AC=26;AN=29246;NFAM=26	SVTYPE=BND;POS=87398293;STRANDS=--:16;IMPRECISE;CIPOS=-522,29;CIEND=-514,29;CIPOS95=-109,29;CIEND95=-105,29;MATEID=7224_1;EVENT=7224;SECONDARY;SU=16;PE=16;SR=0;ALG=PROD;AF=0.000889;NSAMP=26;MSQ=37.9;AC=26;AN=29246;NFAM=26
chr1	144102705	144103119	chr2	87407033	87407697	7226	1981.91	+	+	BND	LOW	7226_1	N	N]chr2:87407101]	7226_2	N	N]chr1:144102795]	SVTYPE=BND;POS=144102795;STRANDS=++:59;IMPRECISE;CIPOS=-90,324;CIEND=-68,596;CIPOS95=-90,96;CIEND95=-68,226;MATEID=7226_2;EVENT=7226;SU=59;PE=59;SR=0;ALG=SUM;AF=0.002838;NSAMP=83;MSQ=20;AC=83;AN=29246;NFAM=83	SVTYPE=BND;POS=87407101;STRANDS=++:59;IMPRECISE;CIPOS=-68,596;CIEND=-90,324;CIPOS95=-68,226;CIEND95=-90,96;MATEID=7226_1;EVENT=7226;SECONDARY;SU=59;PE=59;SR=0;ALG=SUM;AF=0.002838;NSAMP=83;MSQ=20;AC=83;AN=29246;NFAM=83
chr1	144102721	144103046	chr1	144104685	144105139	133757	70890.1	+	-	BND	LOW	133757_1	N	N[chr1:144105129[	133757_2	N	]chr1:144102735]N	SVTYPE=BND;POS=144102735;STRANDS=+-:92;IMPRECISE;CIPOS=-14,311;CIEND=-443,11;CIPOS95=-14,17;CIEND95=-34,11;MATEID=133757_2;EVENT=133757;SU=92;PE=92;SR=0;ALG=PROD;AF=0.05874;NSAMP=1718;MSQ=31.56;RECLASSIFIED;AC=1718;AN=29246;NFAM=1698	SVTYPE=BND;POS=144105129;STRANDS=+-:92;IMPRECISE;CIPOS=-443,11;CIEND=-14,311;CIPOS95=-34,11;CIEND95=-14,17;MATEID=133757_1;EVENT=133757;SECONDARY;SU=92;PE=92;SR=0;ALG=PROD;AF=0.05874;NSAMP=1718;MSQ=31.56;RECLASSIFIED;AC=1718;AN=29246;NFAM=1698
chr1	144104617	144105158	chr2	87430777	87431316	7227	1993.84	-	-	BND	LOW	7227_1	N	[chr2:87431288[N	7227_2	N	[chr1:144105130[N	SVTYPE=BND;POS=144105130;STRANDS=--:12;IMPRECISE;CIPOS=-512,29;CIEND=-510,29;CIPOS95=-124,29;CIEND95=-121,29;MATEID=7227_2;EVENT=7227;SU=12;PE=12;SR=0;ALG=PROD;AF=0.002906;NSAMP=85;MSQ=19.1;AC=85;AN=29246;NFAM=85	SVTYPE=BND;POS=87431288;STRANDS=--:12;IMPRECISE;CIPOS=-510,29;CIEND=-512,29;CIPOS95=-121,29;CIEND95=-124,29;MATEID=7227_1;EVENT=7227;SECONDARY;SU=12;PE=12;SR=0;ALG=PROD;AF=0.002906;NSAMP=85;MSQ=19.1;AC=85;AN=29246;NFAM=85
chr1	144105149	144105206	chr22	16560890	16560947	8996	291.78	-	-	BND	LOW	8996_1	N	[chr22:16560920[N	8996_2	N	[chr1:144105179[N	SVTYPE=BND;POS=144105179;STRANDS=--:18;CIPOS=-29,28;CIEND=-29,28;CIPOS95=0,0;CIEND95=0,0;MATEID=8996_2;EVENT=8996;SU=18;PE=0;SR=18;ALG=PROD;AF=0.0002735;NSAMP=8;MSQ=33.4;AC=8;AN=29246;NFAM=8	SVTYPE=BND;POS=16560920;STRANDS=--:18;CIPOS=-29,28;CIEND=-29,28;CIPOS95=0,0;CIEND95=0,0;MATEID=8996_1;EVENT=8996;SECONDARY;SU=18;PE=0;SR=18;ALG=PROD;AF=0.0002735;NSAMP=8;MSQ=33.4;AC=8;AN=29246;NFAM=8
chr1	144106590	144106647	chr1	144858859	144858916	546004	29.21	+	+	BND	LOW	546004_1	N	N]chr1:144858888]	546004_2	N	N]chr1:144106619]	SVTYPE=BND;POS=144106619;STRANDS=++:9;CIPOS=-29,28;CIEND=-29,28;CIPOS95=0,0;CIEND95=0,0;MATEID=546004_2;EVENT=546004;SU=9;PE=0;SR=9;ALG=PROD;AF=6.839e-05;NSAMP=2;MSQ=13.58;AC=2;AN=29246;NFAM=2	SVTYPE=BND;POS=144858888;STRANDS=++:9;CIPOS=-29,28;CIEND=-29,28;CIPOS95=0,0;CIEND95=0,0;MATEID=546004_1;EVENT=546004;SECONDARY;SU=9;PE=0;SR=9;ALG=PROD;AF=6.839e-05;NSAMP=2;MSQ=13.58;AC=2;AN=29246;NFAM=2
chr1	144137200	144137614	chr1	144825988	144826011	546005	30635.9	-	-	BND	LOW	546005_1	N	[chr1:144825998[N	546005_2	N	[chr1:144137601[N	SVTYPE=BND;POS=144137601;STRANDS=--:150;IMPRECISE;CIPOS=-400,14;CIEND=-9,14;CIPOS95=-14,14;CIEND95=-9,9;MATEID=546005_2;EVENT=546005;SU=150;PE=150;SR=0;ALG=PROD;AF=0.03561;NSAMP=1041;MSQ=21.14;AC=1041;AN=29232;NFAM=1036	SVTYPE=BND;POS=144825998;STRANDS=--:150;IMPRECISE;CIPOS=-9,14;CIEND=-400,14;CIPOS95=-9,9;CIEND95=-14,14;MATEID=546005_1;EVENT=546005;SECONDARY;SU=150;PE=150;SR=0;ALG=PROD;AF=0.03561;NSAMP=1041;MSQ=21.14;AC=1041;AN=29232;NFAM=1036
chr1	144137675	144137730	chr1	144140010	144140069	133758	3.3685e+06	+	-	BND	LOW	133758_1	N	N[chr1:144140041[	133758_2	N	]chr1:144137705]N	SVTYPE=BND;POS=144137705;STRANDS=+-:9;IMPRECISE;CIPOS=-30,25;CIEND=-30,29;CIPOS95=-3,3;CIEND95=-3,3;MATEID=133758_2;EVENT=133758;SU=9;PE=8;SR=1;ALG=PROD;AF=0.5143;NSAMP=13676;MSQ=155.63;RECLASSIFIED;AC=14984;AN=29136;NFAM=12610	SVTYPE=BND;POS=144140041;STRANDS=+-:9;IMPRECISE;CIPOS=-30,29;CIEND=-30,25;CIPOS95=-3,3;CIEND95=-3,3;MATEID=133758_1;EVENT=133758;SECONDARY;SU=9;PE=8;SR=1;ALG=PROD;AF=0.5143;NSAMP=13676;MSQ=155.63;RECLASSIFIED;AC=14984;AN=29136;NFAM=12610
chr1	144137845	144137870	chr1	144140039	144140103	133759	2.75771e+06	+	-	BND	LOW	133759_1	N	N[chr1:144140102[	133759_2	N	]chr1:144137850]N	SVTYPE=BND;POS=144137850;STRANDS=+-:11399;CIPOS=-5,20;CIEND=-62,2;CIPOS95=0,0;CIEND95=0,0;MATEID=133759_2;EVENT=133759;SU=11399;PE=11399;SR=0;ALG=PROD;AF=0.4401;NSAMP=12835;MSQ=136.83;RECLASSIFIED;AC=12871;AN=29246;NFAM=11870	SVTYPE=BND;POS=144140102;STRANDS=+-:11399;CIPOS=-62,2;CIEND=-5,20;CIPOS95=0,0;CIEND95=0,0;MATEID=133759_1;EVENT=133759;SECONDARY;SU=11399;PE=11399;SR=0;ALG=PROD;AF=0.4401;NSAMP=12835;MSQ=136.83;RECLASSIFIED;AC=12871;AN=29246;NFAM=11870
chr1	144139563	144140115	chr1	144825465	144826023	546006	419711.0	-	-	BND	LOW	546006_1	N	[chr1:144826011[N	546006_2	N	[chr1:144140104[N	SVTYPE=BND;POS=144140104;STRANDS=--:40;IMPRECISE;CIPOS=-540,12;CIEND=-545,13;CIPOS95=-102,12;CIEND95=-100,13;MATEID=546006_2;EVENT=546006;SU=40;PE=40;SR=0;ALG=PROD;AF=0.1767;NSAMP=5167;MSQ=39.98;AC=5167;AN=29244;NFAM=4627	SVTYPE=BND;POS=144826011;STRANDS=--:40;IMPRECISE;CIPOS=-545,13;CIEND=-540,12;CIPOS95=-100,13;CIEND95=-102,12;MATEID=546006_1;EVENT=546006;SECONDARY;SU=40;PE=40;SR=0;ALG=PROD;AF=0.1767;NSAMP=5167;MSQ=39.98;AC=5167;AN=29244;NFAM=4627
chr1	144151898	144152651	chr2	87348367	87349036	7222	4385.86	-	-	BND	LOW	7222_1	N	[chr2:87349008[N	7222_2	N	[chr1:144152623[N	SVTYPE=BND;POS=144152623;STRANDS=--:13;IMPRECISE;CIPOS=-724,29;CIEND=-640,29;CIPOS95=-141,29;CIEND95=-100,29;MATEID=7222_2;EVENT=7222;SU=13;PE=13;SR=0;ALG=PROD;AF=0.00224;NSAMP=61;MSQ=14.53;AC=61;AN=27238;NFAM=60	SVTYPE=BND;POS=87349008;STRANDS=--:13;IMPRECISE;CIPOS=-640,29;CIEND=-724,29;CIPOS95=-100,29;CIEND95=-141,29;MATEID=7222_1;EVENT=7222;SECONDARY;SU=13;PE=13;SR=0;ALG=PROD;AF=0.00224;NSAMP=61;MSQ=14.53;AC=61;AN=27238;NFAM=60
chr1	144167074	144167131	chr1	218145454	218145511	546007	30.02	-	-	BND	LOW	546007_1	N	[chr1:218145484[N	546007_2	N	[chr1:144167104[N	SVTYPE=BND;POS=144167104;STRANDS=--:9;CIPOS=-29,28;CIEND=-29,28;CIPOS95=0,0;CIEND95=0,0;MATEID=546007_2;EVENT=546007;SU=9;PE=0;SR=9;ALG=PROD;AF=6.839e-05;NSAMP=2;MSQ=14.92;AC=2;AN=29246;NFAM=2	SVTYPE=BND;POS=218145484;STRANDS=--:9;CIPOS=-29,28;CIEND=-29,28;CIPOS95=0,0;CIEND95=0,0;MATEID=546007_1;EVENT=546007;SECONDARY;SU=9;PE=0;SR=9;ALG=PROD;AF=6.839e-05;NSAMP=2;MSQ=14.92;AC=2;AN=29246;NFAM=2
chr1	144177167	144177226	chr17	67989662	67989721	5469	60667.6	+	+	BND	LOW	5469_1	N	N]chr17:67989692]	5469_2	N	N]chr1:144177197]	SVTYPE=BND;POS=144177197;STRANDS=++:5;CIPOS=-30,29;CIEND=-30,29;CIPOS95=0,0;CIEND95=0,0;MATEID=5469_2;EVENT=5469;SU=5;PE=0;SR=5;ALG=PROD;AF=0.05334;NSAMP=1560;MSQ=21.88;AC=1560;AN=29246;NFAM=1522	SVTYPE=BND;POS=67989692;STRANDS=++:5;CIPOS=-30,29;CIEND=-30,29;CIPOS95=0,0;CIEND95=0,0;MATEID=5469_1;EVENT=5469;SECONDARY;SU=5;PE=0;SR=5;ALG=PROD;AF=0.05334;NSAMP=1560;MSQ=21.88;AC=1560;AN=29246;NFAM=1522
chr1	144177170	144177227	chr10	31530593	31530650	113	242.91	+	+	BND	LOW	113_1	N	N]chr10:31530622]	113_2	N	N]chr1:144177199]	SVTYPE=BND;POS=144177199;STRANDS=++:12;CIPOS=-29,28;CIEND=-29,28;CIPOS95=0,0;CIEND95=0,0;MATEID=113_2;EVENT=113;SU=12;PE=0;SR=12;ALG=PROD;AF=0.0002735;NSAMP=8;MSQ=29.37;AC=8;AN=29246;NFAM=8	SVTYPE=BND;POS=31530622;STRANDS=++:12;CIPOS=-29,28;CIEND=-29,28;CIPOS95=0,0;CIEND95=0,0;MATEID=113_1;EVENT=113;SECONDARY;SU=12;PE=0;SR=12;ALG=PROD;AF=0.0002735;NSAMP=8;MSQ=29.37;AC=8;AN=29246;NFAM=8
chr1	144213920	144213937	chr18	63357578	63357595	5939	7818.96	-	+	BND	LOW	5939_1	N	]chr18:63357587]N	5939_2	N	N[chr1:144213930[	SVTYPE=BND;POS=144213930;STRANDS=-+:4;CIPOS=-9,8;CIEND=-9,8;CIPOS95=0,0;CIEND95=0,0;MATEID=5939_2;EVENT=5939;SU=4;PE=0;SR=4;ALG=PROD;AF=0.009506;NSAMP=278;MSQ=19.14;AC=278;AN=29246;NFAM=270	SVTYPE=BND;POS=63357587;STRANDS=-+:4;CIPOS=-9,8;CIEND=-9,8;CIPOS95=0,0;CIEND95=0,0;MATEID=5939_1;EVENT=5939;SECONDARY;SU=4;PE=0;SR=4;ALG=PROD;AF=0.009506;NSAMP=278;MSQ=19.14;AC=278;AN=29246;NFAM=270
chr1	144219517	144219574	chr20	2669357	2669414	8299	3781.64	-	+	BND	LOW	8299_1	N	]chr20:2669386]N	8299_2	N	N[chr1:144219547[	SVTYPE=BND;POS=144219547;STRANDS=-+:12;CIPOS=-29,28;CIEND=-29,28;CIPOS95=0,0;CIEND95=0,0;MATEID=8299_2;EVENT=8299;SU=12;PE=0;SR=12;ALG=PROD;AF=0.004069;NSAMP=119;MSQ=18.08;AC=119;AN=29246;NFAM=119	SVTYPE=BND;POS=2669386;STRANDS=-+:12;CIPOS=-29,28;CIEND=-29,28;CIPOS95=0,0;CIEND95=0,0;MATEID=8299_1;EVENT=8299;SECONDARY;SU=12;PE=0;SR=12;ALG=PROD;AF=0.004069;NSAMP=119;MSQ=18.08;AC=119;AN=29246;NFAM=119
chr1	144361760	144361762	chr1	214685514	214685516	546008	41455.2	-	-	BND	LOW	546008_1	N	[chr1:214685516[N	546008_2	N	[chr1:144361762[N	SVTYPE=BND;POS=144361762;STRANDS=--:455;CIPOS=-1,1;CIEND=-1,1;CIPOS95=0,0;CIEND95=0,0;MATEID=546008_2;EVENT=546008;SU=455;PE=0;SR=455;ALG=PROD;AF=0.02872;NSAMP=835;MSQ=31.27;AC=840;AN=29246;NFAM=814	SVTYPE=BND;POS=214685516;STRANDS=--:455;CIPOS=-1,1;CIEND=-1,1;CIPOS95=0,0;CIEND95=0,0;MATEID=546008_1;EVENT=546008;SECONDARY;SU=455;PE=0;SR=455;ALG=PROD;AF=0.02872;NSAMP=835;MSQ=31.27;AC=840;AN=29246;NFAM=814
chr1	144412207	144412499	chr1	145281093	145281469	459022	2993.28	-	+	BND	LOW	459022_1	N	]chr1:145281122]N	459022_2	N	N[chr1:144412471[	SVTYPE=BND;POS=144412471;STRANDS=-+:13;IMPRECISE;CIPOS=-263,29;CIEND=-29,347;CIPOS95=-36,29;CIEND95=-29,68;MATEID=459022_2;EVENT=459022;SU=13;PE=13;SR=0;ALG=PROD;AF=0.005026;NSAMP=147;MSQ=8.3;RECLASSIFIED;AC=147;AN=29246;NFAM=147	SVTYPE=BND;POS=145281122;STRANDS=-+:13;IMPRECISE;CIPOS=-29,347;CIEND=-263,29;CIPOS95=-29,68;CIEND95=-36,29;MATEID=459022_1;EVENT=459022;SECONDARY;SU=13;PE=13;SR=0;ALG=PROD;AF=0.005026;NSAMP=147;MSQ=8.3;RECLASSIFIED;AC=147;AN=29246;NFAM=147
chr1	144415966	144416386	chr1	144570840	144571247	546009	145.6	+	+	BND	LOW	546009_1	N	N]chr1:144570870]	546009_2	N	N]chr1:144415983]	SVTYPE=BND;POS=144415983;STRANDS=++:27;IMPRECISE;CIPOS=-17,403;CIEND=-30,377;CIPOS95=-17,88;CIEND95=-30,55;MATEID=546009_2;EVENT=546009;SU=27;PE=27;SR=0;ALG=PROD;AF=0.0001026;NSAMP=3;MSQ=32.07;AC=3;AN=29246;NFAM=3	SVTYPE=BND;POS=144570870;STRANDS=++:27;IMPRECISE;CIPOS=-30,377;CIEND=-17,403;CIPOS95=-30,55;CIEND95=-17,88;MATEID=546009_1;EVENT=546009;SECONDARY;SU=27;PE=27;SR=0;ALG=PROD;AF=0.0001026;NSAMP=3;MSQ=32.07;AC=3;AN=29246;NFAM=3
chr1	144416206	144416775	chr1	146366331	146367077	133760	109.16	+	-	BND	LOW	133760_1	N	N[chr1:146367029[	133760_2	N	]chr1:144416252]N	SVTYPE=BND;POS=144416252;STRANDS=+-:17;IMPRECISE;CIPOS=-46,523;CIEND=-697,49;CIPOS95=-46,150;CIEND95=-138,49;MATEID=133760_2;EVENT=133760;SU=17;PE=17;SR=0;ALG=SUM;AF=0.000171;NSAMP=5;MSQ=21.1;RECLASSIFIED;AC=5;AN=29246;NFAM=5	SVTYPE=BND;POS=146367029;STRANDS=+-:17;IMPRECISE;CIPOS=-697,49;CIEND=-46,523;CIPOS95=-138,49;CIEND95=-46,150;MATEID=133760_1;EVENT=133760;SECONDARY;SU=17;PE=17;SR=0;ALG=SUM;AF=0.000171;NSAMP=5;MSQ=21.1;RECLASSIFIED;AC=5;AN=29246;NFAM=5
chr1	144417313	144417850	chr1	149559436	149560008	546010	188.34	-	-	BND	LOW	546010_1	N	[chr1:149559980[N	546010_2	N	[chr1:144417840[N	SVTYPE=BND;POS=144417840;STRANDS=--:21;IMPRECISE;CIPOS=-526,11;CIEND=-543,29;CIPOS95=-109,11;CIEND95=-108,29;MATEID=546010_2;EVENT=546010;SU=21;PE=21;SR=0;ALG=PROD;AF=0.0003419;NSAMP=10;MSQ=11.93;AC=10;AN=29246;NFAM=10	SVTYPE=BND;POS=149559980;STRANDS=--:21;IMPRECISE;CIPOS=-543,29;CIEND=-526,11;CIPOS95=-108,29;CIEND95=-109,11;MATEID=546010_1;EVENT=546010;SECONDARY;SU=21;PE=21;SR=0;ALG=PROD;AF=0.0003419;NSAMP=10;MSQ=11.93;AC=10;AN=29246;NFAM=10
chr1	144419365	144420001	chr1	144566398	144566975	546011	17.66	-	-	BND	LOW	546011_1	N	[chr1:144566967[N	546011_2	N	[chr1:144419993[N	SVTYPE=BND;POS=144419993;STRANDS=--:5;IMPRECISE;CIPOS=-627,9;CIEND=-568,9;CIPOS95=-191,1;CIEND95=-186,1;MATEID=546011_2;EVENT=546011;SU=5;PE=5;SR=0;ALG=PROD;AF=3.42e-05;NSAMP=1;MSQ=17.66;AC=1;AN=29242;NFAM=1	SVTYPE=BND;POS=144566967;STRANDS=--:5;IMPRECISE;CIPOS=-568,9;CIEND=-627,9;CIPOS95=-186,1;CIEND95=-191,1;MATEID=546011_1;EVENT=546011;SECONDARY;SU=5;PE=5;SR=0;ALG=PROD;AF=3.42e-05;NSAMP=1;MSQ=17.66;AC=1;AN=29242;NFAM=1
chr1	144420679	144421235	chr1	144565987	144566529	546012	87.21	+	+	BND	LOW	546012_1	N	N]chr1:144566017]	546012_2	N	N]chr1:144420709]	SVTYPE=BND;POS=144420709;STRANDS=++:10;IMPRECISE;CIPOS=-30,526;CIEND=-30,512;CIPOS95=-30,135;CIEND95=-30,128;MATEID=546012_2;EVENT=546012;SU=10;PE=10;SR=0;ALG=PROD;AF=0.000171;NSAMP=5;MSQ=16.05;AC=5;AN=29246;NFAM=5	SVTYPE=BND;POS=144566017;STRANDS=++:10;IMPRECISE;CIPOS=-30,512;CIEND=-30,526;CIPOS95=-30,128;CIEND95=-30,135;MATEID=546012_1;EVENT=546012;SECONDARY;SU=10;PE=10;SR=0;ALG=PROD;AF=0.000171;NSAMP=5;MSQ=16.05;AC=5;AN=29246;NFAM=5
chr1	144423884	144423941	chr1	145574881	145574938	459024	374.18	-	+	BND	LOW	459024_1	N	]chr1:145574910]N	459024_2	N	N[chr1:144423914[	SVTYPE=BND;POS=144423914;STRANDS=-+:9;CIPOS=-29,28;CIEND=-29,28;CIPOS95=0,0;CIEND95=0,0;MATEID=459024_2;EVENT=459024;SU=9;PE=0;SR=9;ALG=PROD;AF=0.000889;NSAMP=26;MSQ=11.98;RECLASSIFIED;AC=26;AN=29246;NFAM=26	SVTYPE=BND;POS=145574910;STRANDS=-+:9;CIPOS=-29,28;CIEND=-29,28;CIPOS95=0,0;CIEND95=0,0;MATEID=459024_1;EVENT=459024;SECONDARY;SU=9;PE=0;SR=9;ALG=PROD;AF=0.000889;NSAMP=26;MSQ=11.98;RECLASSIFIED;AC=26;AN=29246;NFAM=26
chr1	144423990	144424272	chr1	145292028	145292533	133761	101.69	+	-	BND	LOW	133761_1	N	N[chr1:145292525[	133761_2	N	]chr1:144424000]N	SVTYPE=BND;POS=144424000;STRANDS=+-:8;IMPRECISE;CIPOS=-10,272;CIEND=-496,9;CIPOS95=-2,93;CIEND95=-125,1;MATEID=133761_2;EVENT=133761;SU=8;PE=8;SR=0;ALG=PROD;AF=3.419e-05;NSAMP=1;MSQ=101.69;RECLASSIFIED;AC=1;AN=29246;NFAM=1	SVTYPE=BND;POS=145292525;STRANDS=+-:8;IMPRECISE;CIPOS=-496,9;CIEND=-10,272;CIPOS95=-125,1;CIEND95=-2,93;MATEID=133761_1;EVENT=133761;SECONDARY;SU=8;PE=8;SR=0;ALG=PROD;AF=3.419e-05;NSAMP=1;MSQ=101.69;RECLASSIFIED;AC=1;AN=29246;NFAM=1
chr1	144425030	144425087	chr16	86132406	86132463	4974	295.06	-	+	BND	LOW	4974_1	N	]chr16:86132435]N	4974_2	N	N[chr1:144425060[	SVTYPE=BND;POS=144425060;STRANDS=-+:16;CIPOS=-29,28;CIEND=-29,28;CIPOS95=0,0;CIEND95=0,0;MATEID=4974_2;EVENT=4974;SU=16;PE=0;SR=16;ALG=PROD;AF=0.0002735;NSAMP=8;MSQ=16.4;AC=8;AN=29246;NFAM=8	SVTYPE=BND;POS=86132435;STRANDS=-+:16;CIPOS=-29,28;CIEND=-29,28;CIPOS95=0,0;CIEND95=0,0;MATEID=4974_1;EVENT=4974;SECONDARY;SU=16;PE=0;SR=16;ALG=PROD;AF=0.0002735;NSAMP=8;MSQ=16.4;AC=8;AN=29246;NFAM=8
chr1	144441434	144441453	chr1	144442169	144442182	133762	360.89	+	-	BND	LOW	133762_1	N	N[chr1:144442179[	133762_2	N	]chr1:144441444]N	SVTYPE=BND;POS=144441444;STRANDS=+-:10;CIPOS=-10,9;CIEND=-9,4;CIPOS95=0,0;CIEND95=0,0;MATEID=133762_2;EVENT=133762;SU=10;PE=6;SR=4;ALG=PROD;AF=3.42e-05;NSAMP=1;MSQ=12.17;RECLASSIFIED;AC=1;AN=29244;NFAM=1	SVTYPE=BND;POS=144442179;STRANDS=+-:10;CIPOS=-9,4;CIEND=-10,9;CIPOS95=0,0;CIEND95=0,0;MATEID=133762_1;EVENT=133762;SECONDARY;SU=10;PE=6;SR=4;ALG=PROD;AF=3.42e-05;NSAMP=1;MSQ=12.17;RECLASSIFIED;AC=1;AN=29244;NFAM=1
chr1	144442090	144442142	chr1	144442202	144442245	133763	754.66	+	-	BND	LOW	133763_1	N	N[chr1:144442226[	133763_2	N	]chr1:144442113]N	SVTYPE=BND;POS=144442113;STRANDS=+-:9;IMPRECISE;CIPOS=-23,29;CIEND=-23,20;CIPOS95=-3,3;CIEND95=-2,2;MATEID=133763_2;EVENT=133763;SU=9;PE=0;SR=9;ALG=PROD;AF=0.0001368;NSAMP=4;MSQ=39.61;RECLASSIFIED;AC=4;AN=29236;NFAM=4	SVTYPE=BND;POS=144442226;STRANDS=+-:9;IMPRECISE;CIPOS=-23,20;CIEND=-23,29;CIPOS95=-2,2;CIEND95=-3,3;MATEID=133763_1;EVENT=133763;SECONDARY;SU=9;PE=0;SR=9;ALG=PROD;AF=0.0001368;NSAMP=4;MSQ=39.61;RECLASSIFIED;AC=4;AN=29236;NFAM=4
chr1	144442121	144442870	chr1	144444781	144445459	133765	16351.8	+	-	BND	LOW	133765_1	N	N[chr1:144445411[	133765_2	N	]chr1:144442171]N	SVTYPE=BND;POS=144442171;STRANDS=+-:269;IMPRECISE;CIPOS=-50,699;CIEND=-629,49;CIPOS95=-50,138;CIEND95=-94,49;MATEID=133765_2;EVENT=133765;SU=269;PE=237;SR=32;ALG=SUM;AF=0.001676;NSAMP=49;MSQ=104.17;RECLASSIFIED;AC=49;AN=29242;NFAM=49	SVTYPE=BND;POS=144445411;STRANDS=+-:269;IMPRECISE;CIPOS=-629,49;CIEND=-50,699;CIPOS95=-94,49;CIEND95=-50,138;MATEID=133765_1;EVENT=133765;SECONDARY;SU=269;PE=237;SR=32;ALG=SUM;AF=0.001676;NSAMP=49;MSQ=104.17;RECLASSIFIED;AC=49;AN=29242;NFAM=49
chr1	144442207	144442224	chr1	148129095	148129112	133766	48237.0	+	-	BND	LOW	133766_1	N	N[chr1:148129105[	133766_2	N	]chr1:144442216]N	SVTYPE=BND;POS=144442216;STRANDS=+-:4;CIPOS=-9,8;CIEND=-9,8;CIPOS95=0,0;CIEND95=0,0;MATEID=133766_2;EVENT=133766;SU=4;PE=0;SR=4;ALG=PROD;AF=0.02503;NSAMP=732;MSQ=36.8;RECLASSIFIED;AC=732;AN=29246;NFAM=717	SVTYPE=BND;POS=148129105;STRANDS=+-:4;CIPOS=-9,8;CIEND=-9,8;CIPOS95=0,0;CIEND95=0,0;MATEID=133766_1;EVENT=133766;SECONDARY;SU=4;PE=0;SR=4;ALG=PROD;AF=0.02503;NSAMP=732;MSQ=36.8;RECLASSIFIED;AC=732;AN=29246;NFAM=717
chr1	144442314	144442373	chr13	87419349	87419408	3018	8743.81	-	+	BND	LOW	3018_1	N	]chr13:87419379]N	3018_2	N	N[chr1:144442345[	SVTYPE=BND;POS=144442345;STRANDS=-+:9;CIPOS=-30,29;CIEND=-30,29;CIPOS95=0,0;CIEND95=0,0;MATEID=3018_2;EVENT=3018;SU=9;PE=0;SR=9;ALG=PROD;AF=0.008343;NSAMP=243;MSQ=20.59;AC=244;AN=29246;NFAM=243	SVTYPE=BND;POS=87419379;STRANDS=-+:9;CIPOS=-30,29;CIEND=-30,29;CIPOS95=0,0;CIEND95=0,0;MATEID=3018_1;EVENT=3018;SECONDARY;SU=9;PE=0;SR=9;ALG=PROD;AF=0.008343;NSAMP=243;MSQ=20.59;AC=244;AN=29246;NFAM=243
chr1	144453595	144453929	chr1	146946490	146946959	546014	1269.29	+	+	BND	LOW	546014_1	N	N]chr1:146946537]	546014_2	N	N]chr1:144453625]	SVTYPE=BND;POS=144453625;STRANDS=++:13;IMPRECISE;CIPOS=-30,304;CIEND=-47,422;CIPOS95=-30,34;CIEND95=-47,86;MATEID=546014_2;EVENT=546014;SU=13;PE=13;SR=0;ALG=PROD;AF=0.00212;NSAMP=62;MSQ=16.37;AC=62;AN=29246;NFAM=62	SVTYPE=BND;POS=146946537;STRANDS=++:13;IMPRECISE;CIPOS=-47,422;CIEND=-30,304;CIPOS95=-47,86;CIEND95=-30,34;MATEID=546014_1;EVENT=546014;SECONDARY;SU=13;PE=13;SR=0;ALG=PROD;AF=0.00212;NSAMP=62;MSQ=16.37;AC=62;AN=29246;NFAM=62
chr1	144458441	144459038	chr1	144459390	144459984	459027	858.1	-	+	DUP	PASS	459027	N	<DUP>	.	.	.	SVTYPE=DUP;POS=144459009;SVLEN=411;END=144459420;STRANDS=-+:11;IMPRECISE;CIPOS=-568,29;CIEND=-30,564;CIPOS95=-163,29;CIEND95=-30,134;SU=11;PE=11;SR=0;ALG=PROD;AF=0.0003761;NSAMP=9;MSQ=73.58;AC=11;AN=29244;NFAM=7	.
chr1	144466906	144467386	chr1	145430364	145430843	459028	37.94	-	+	BND	LOW	459028_1	N	]chr1:145430374]N	459028_2	N	N[chr1:144467378[	SVTYPE=BND;POS=144467378;STRANDS=-+:4;IMPRECISE;CIPOS=-471,9;CIEND=-10,469;CIPOS95=-156,1;CIEND95=-1,149;MATEID=459028_2;EVENT=459028;SU=4;PE=4;SR=0;ALG=PROD;AF=6.839e-05;NSAMP=2;MSQ=18.27;RECLASSIFIED;AC=2;AN=29246;NFAM=2	SVTYPE=BND;POS=145430374;STRANDS=-+:4;IMPRECISE;CIPOS=-10,469;CIEND=-471,9;CIPOS95=-1,149;CIEND95=-156,1;MATEID=459028_1;EVENT=459028;SECONDARY;SU=4;PE=4;SR=0;ALG=PROD;AF=6.839e-05;NSAMP=2;MSQ=18.27;RECLASSIFIED;AC=2;AN=29246;NFAM=2
chr1	144489973	144490454	chr1	148361609	148362109	459029	63.05	-	+	BND	LOW	459029_1	N	]chr1:148361639]N	459029_2	N	N[chr1:144490426[	SVTYPE=BND;POS=144490426;STRANDS=-+:14;IMPRECISE;CIPOS=-452,29;CIEND=-30,470;CIPOS95=-94,29;CIEND95=-30,106;MATEID=459029_2;EVENT=459029;SU=14;PE=14;SR=0;ALG=PROD;AF=0.0001026;NSAMP=3;MSQ=15.96;RECLASSIFIED;AC=3;AN=29246;NFAM=3	SVTYPE=BND;POS=148361639;STRANDS=-+:14;IMPRECISE;CIPOS=-30,470;CIEND=-452,29;CIPOS95=-30,106;CIEND95=-94,29;MATEID=459029_1;EVENT=459029;SECONDARY;SU=14;PE=14;SR=0;ALG=PROD;AF=0.0001026;NSAMP=3;MSQ=15.96;RECLASSIFIED;AC=3;AN=29246;NFAM=3
chr1	144540736	144540755	chr1	148380081	148380094	459030	11.62	-	+	BND	LOW	459030_1	N	]chr1:148380090]N	459030_2	N	N[chr1:144540747[	SVTYPE=BND;POS=144540747;STRANDS=-+:5;IMPRECISE;CIPOS=-10,9;CIEND=-9,4;CIPOS95=0,0;CIEND95=-1,0;MATEID=459030_2;EVENT=459030;SU=5;PE=0;SR=5;ALG=PROD;AF=3.419e-05;NSAMP=1;MSQ=5.31;RECLASSIFIED;AC=1;AN=29246;NFAM=1	SVTYPE=BND;POS=148380090;STRANDS=-+:5;IMPRECISE;CIPOS=-9,4;CIEND=-10,9;CIPOS95=-1,0;CIEND95=0,0;MATEID=459030_1;EVENT=459030;SECONDARY;SU=5;PE=0;SR=5;ALG=PROD;AF=3.419e-05;NSAMP=1;MSQ=5.31;RECLASSIFIED;AC=1;AN=29246;NFAM=1
chr1	144542004	144542021	chr1	146391963	146391980	546015	79.26	+	+	BND	LOW	546015_1	N	N]chr1:146391972]	546015_2	N	N]chr1:144542013]	SVTYPE=BND;POS=144542013;STRANDS=++:4;CIPOS=-9,8;CIEND=-9,8;CIPOS95=0,0;CIEND95=0,0;MATEID=546015_2;EVENT=546015;SU=4;PE=0;SR=4;ALG=PROD;AF=0.0001026;NSAMP=3;MSQ=21.46;AC=3;AN=29246;NFAM=3	SVTYPE=BND;POS=146391972;STRANDS=++:4;CIPOS=-9,8;CIEND=-9,8;CIPOS95=0,0;CIEND95=0,0;MATEID=546015_1;EVENT=546015;SECONDARY;SU=4;PE=0;SR=4;ALG=PROD;AF=0.0001026;NSAMP=3;MSQ=21.46;AC=3;AN=29246;NFAM=3
chr1	144542040	144542756	chr6	24053932	24054496	13201	246.11	+	+	BND	LOW	13201_1	N	N]chr6:24053962]	13201_2	N	N]chr1:144542070]	SVTYPE=BND;POS=144542070;STRANDS=++:4;IMPRECISE;CIPOS=-30,686;CIEND=-30,534;CIPOS95=-30,238;CIEND95=-30,144;MATEID=13201_2;EVENT=13201;SU=4;PE=4;SR=0;ALG=PROD;AF=0.000171;NSAMP=5;MSQ=22.4;AC=5;AN=29246;NFAM=5	SVTYPE=BND;POS=24053962;STRANDS=++:4;IMPRECISE;CIPOS=-30,534;CIEND=-30,686;CIPOS95=-30,144;CIEND95=-30,238;MATEID=13201_1;EVENT=13201;SECONDARY;SU=4;PE=4;SR=0;ALG=PROD;AF=0.000171;NSAMP=5;MSQ=22.4;AC=5;AN=29246;NFAM=5
chr1	144544115	144544664	chr1	144547311	144547873	133767	1353.26	+	-	BND	LOW	133767_1	N	N[chr1:144547842[	133767_2	N	]chr1:144544160]N	SVTYPE=BND;POS=144544160;STRANDS=+-:14;IMPRECISE;CIPOS=-45,504;CIEND=-530,32;CIPOS95=-45,92;CIEND95=-124,32;MATEID=133767_2;EVENT=133767;SU=14;PE=14;SR=0;ALG=PROD;AF=0.0006497;NSAMP=19;MSQ=60.21;RECLASSIFIED;AC=19;AN=29244;NFAM=19	SVTYPE=BND;POS=144547842;STRANDS=+-:14;IMPRECISE;CIPOS=-530,32;CIEND=-45,504;CIPOS95=-124,32;CIEND95=-45,92;MATEID=133767_1;EVENT=133767;SECONDARY;SU=14;PE=14;SR=0;ALG=PROD;AF=0.0006497;NSAMP=19;MSQ=60.21;RECLASSIFIED;AC=19;AN=29244;NFAM=19
chr1	144546309	144546624	chr1	146386676	146386950	546017	117206.0	+	+	INV	LOW	546017	N	<INV>	.	.	.	SVTYPE=INV;POS=144546515;SVLEN=1840373;END=146386888;STRANDS=++:1,--:5;IMPRECISE;CIPOS=-206,109;CIEND=-212,62;CIPOS95=-111,109;CIEND95=-70,62;SU=6;PE=6;SR=0;ALG=PROD;AF=0.04175;NSAMP=1221;MSQ=54.95;AC=1221;AN=29246;NFAM=1163	.
chr1	144546339	144546384	chr1	144546396	144546441	133768	580.42	+	-	BND	PASS	133768_1	N	N[chr1:144546420[	133768_2	N	]chr1:144546362]N	SVTYPE=BND;POS=144546362;STRANDS=+-:15;CIPOS=-23,22;CIEND=-23,22;CIPOS95=0,0;CIEND95=0,0;MATEID=133768_2;EVENT=133768;SU=15;PE=0;SR=15;ALG=PROD;AF=6.84e-05;NSAMP=2;MSQ=284.77;RECLASSIFIED;AC=2;AN=29238;NFAM=2	SVTYPE=BND;POS=144546420;STRANDS=+-:15;CIPOS=-23,22;CIEND=-23,22;CIPOS95=0,0;CIEND95=0,0;MATEID=133768_1;EVENT=133768;SECONDARY;SU=15;PE=0;SR=15;ALG=PROD;AF=6.84e-05;NSAMP=2;MSQ=284.77;RECLASSIFIED;AC=2;AN=29238;NFAM=2
chr1	144546470	144546542	chr1	146387295	146387406	546016	272477.0	+	+	INV	LOW	546016	N	<INV>	.	.	.	SVTYPE=INV;POS=144546533;SVLEN=1840864;END=146387397;STRANDS=++:3,--:26746;IMPRECISE;CIPOS=-63,9;CIEND=-102,9;CIPOS95=-1,1;CIEND95=-1,1;SU=26749;PE=26749;SR=0;ALG=PROD;AF=0.09728;NSAMP=2845;MSQ=71.16;AC=2845;AN=29246;NFAM=2748	.
chr1	144546854	144547441	chr11	47785072	47785559	1332	564298.0	-	+	BND	LOW	1332_1	N	]chr11:47785102]N	1332_2	N	N[chr1:144547433[	SVTYPE=BND;POS=144547433;STRANDS=-+:20;IMPRECISE;CIPOS=-578,9;CIEND=-30,457;CIPOS95=-86,9;CIEND95=-30,57;MATEID=1332_2;EVENT=1332;SU=20;PE=20;SR=0;ALG=PROD;AF=0.1045;NSAMP=3057;MSQ=110.47;AC=3057;AN=29246;NFAM=2909	SVTYPE=BND;POS=47785102;STRANDS=-+:20;IMPRECISE;CIPOS=-30,457;CIEND=-578,9;CIPOS95=-30,57;CIEND95=-86,9;MATEID=1332_1;EVENT=1332;SECONDARY;SU=20;PE=20;SR=0;ALG=PROD;AF=0.1045;NSAMP=3057;MSQ=110.47;AC=3057;AN=29246;NFAM=2909
chr1	144546872	144547441	chr15	75574990	75575504	4185	120287.0	-	+	BND	LOW	4185_1	N	]chr15:75575000]N	4185_2	N	N[chr1:144547433[	SVTYPE=BND;POS=144547433;STRANDS=-+:4;IMPRECISE;CIPOS=-560,9;CIEND=-10,504;CIPOS95=-112,0;CIEND95=-1,102;MATEID=4185_2;EVENT=4185;SU=4;PE=4;SR=0;ALG=PROD;AF=0.06264;NSAMP=1830;MSQ=49.18;AC=1832;AN=29246;NFAM=1810	SVTYPE=BND;POS=75575000;STRANDS=-+:4;IMPRECISE;CIPOS=-10,504;CIEND=-560,9;CIPOS95=-1,102;CIEND95=-112,0;MATEID=4185_1;EVENT=4185;SECONDARY;SU=4;PE=4;SR=0;ALG=PROD;AF=0.06264;NSAMP=1830;MSQ=49.18;AC=1832;AN=29246;NFAM=1810
chr1	144546873	144547458	chr19	49092901	49093316	6589	143590.0	-	+	BND	LOW	6589_1	N	]chr19:49092931]N	6589_2	N	N[chr1:144547433[	SVTYPE=BND;POS=144547433;STRANDS=-+:14;IMPRECISE;CIPOS=-559,26;CIEND=-30,385;CIPOS95=-149,26;CIEND95=-30,63;MATEID=6589_2;EVENT=6589;SU=14;PE=14;SR=0;ALG=PROD;AF=0.03135;NSAMP=917;MSQ=95.68;AC=917;AN=29246;NFAM=890	SVTYPE=BND;POS=49092931;STRANDS=-+:14;IMPRECISE;CIPOS=-30,385;CIEND=-559,26;CIPOS95=-30,63;CIEND95=-149,26;MATEID=6589_1;EVENT=6589;SECONDARY;SU=14;PE=14;SR=0;ALG=PROD;AF=0.03135;NSAMP=917;MSQ=95.68;AC=917;AN=29246;NFAM=890
chr1	144547401	144547441	chr17	67550411	67550450	5464	86432.0	-	-	BND	LOW	5464_1	N	[chr17:67550442[N	5464_2	N	[chr1:144547432[N	SVTYPE=BND;POS=144547432;STRANDS=--:21;IMPRECISE;CIPOS=-30,10;CIEND=-30,9;CIPOS95=-2,2;CIEND95=-1,1;MATEID=5464_2;EVENT=5464;SU=21;PE=19;SR=2;ALG=PROD;AF=0.02616;NSAMP=765;MSQ=78.89;AC=765;AN=29246;NFAM=741	SVTYPE=BND;POS=67550442;STRANDS=--:21;IMPRECISE;CIPOS=-30,9;CIEND=-30,10;CIPOS95=-1,1;CIEND95=-2,2;MATEID=5464_1;EVENT=5464;SECONDARY;SU=21;PE=19;SR=2;ALG=PROD;AF=0.02616;NSAMP=765;MSQ=78.89;AC=765;AN=29246;NFAM=741
chr1	144547405	144547442	chr16	89215246	89215305	4994	69123.5	-	-	BND	LOW	4994_1	N	[chr16:89215277[N	4994_2	N	[chr1:144547433[N	SVTYPE=BND;POS=144547433;STRANDS=--:16;IMPRECISE;CIPOS=-27,10;CIEND=-30,29;CIPOS95=-2,2;CIEND95=-3,3;MATEID=4994_2;EVENT=4994;SU=16;PE=15;SR=1;ALG=PROD;AF=0.02954;NSAMP=863;MSQ=62.53;AC=864;AN=29246;NFAM=855	SVTYPE=BND;POS=89215277;STRANDS=--:16;IMPRECISE;CIPOS=-30,29;CIEND=-27,10;CIPOS95=-3,3;CIEND95=-2,2;MATEID=4994_1;EVENT=4994;SECONDARY;SU=16;PE=15;SR=1;ALG=PROD;AF=0.02954;NSAMP=863;MSQ=62.53;AC=864;AN=29246;NFAM=855
chr1	144547987	144548650	chr1	146384748	146385437	546019	64.8	-	-	BND	LOW	546019_1	N	[chr1:146385409[N	546019_2	N	[chr1:144548622[N	SVTYPE=BND;POS=144548622;STRANDS=--:11;IMPRECISE;CIPOS=-634,29;CIEND=-660,29;CIPOS95=-128,29;CIEND95=-149,29;MATEID=546019_2;EVENT=546019;SU=11;PE=11;SR=0;ALG=PROD;AF=3.419e-05;NSAMP=1;MSQ=4.64;RETAINED;AC=1;AN=29246;NFAM=1	SVTYPE=BND;POS=146385409;STRANDS=--:11;IMPRECISE;CIPOS=-660,29;CIEND=-634,29;CIPOS95=-149,29;CIEND95=-128,29;MATEID=546019_1;EVENT=546019;SECONDARY;SU=11;PE=11;SR=0;ALG=PROD;AF=3.419e-05;NSAMP=1;MSQ=4.64;RETAINED;AC=1;AN=29246;NFAM=1
chr1	144549013	144549700	chr1	146384764	146385135	546020	182.65	-	-	BND	LOW	546020_1	N	[chr1:146385107[N	546020_2	N	[chr1:144549672[N	SVTYPE=BND;POS=144549672;STRANDS=--:8;IMPRECISE;CIPOS=-658,29;CIEND=-342,29;CIPOS95=-97,29;CIEND95=-51,29;MATEID=546020_2;EVENT=546020;SU=8;PE=8;SR=0;ALG=PROD;AF=0.0001368;NSAMP=4;MSQ=11.71;AC=4;AN=29246;NFAM=4	SVTYPE=BND;POS=146385107;STRANDS=--:8;IMPRECISE;CIPOS=-342,29;CIEND=-658,29;CIPOS95=-51,29;CIEND95=-97,29;MATEID=546020_1;EVENT=546020;SECONDARY;SU=8;PE=8;SR=0;ALG=PROD;AF=0.0001368;NSAMP=4;MSQ=11.71;AC=4;AN=29246;NFAM=4
chr1	144550038	144550788	chr1	144552246	144553089	133769	404180.0	+	-	DEL	PASS	133769	N	<DEL>	.	.	.	SVTYPE=DEL;POS=144550155;SVLEN=-2713;END=144552868;STRANDS=+-:13337;IMPRECISE;CIPOS=-117,633;CIEND=-622,221;CIPOS95=-5,5;CIEND95=-2,2;SU=13337;PE=13337;SR=0;ALG=SUM;AF=0.06138;NSAMP=1647;MSQ=203.04;RETAINED;MEDGQR=3.27;Q10GQR=3.02;AC=1795;AN=29242;NFAM=1595	.
chr1	144551901	144552396	chr1	144560218	144560741	133772	187.41	+	-	DEL	PASS	133772	N	<DEL>	.	.	.	SVTYPE=DEL;POS=144551911;SVLEN=-8821;END=144560732;STRANDS=+-:7;IMPRECISE;CIPOS=-10,485;CIEND=-514,9;CIPOS95=-2,102;CIEND95=-88,2;SU=7;PE=7;SR=0;ALG=PROD;AF=3.42e-05;NSAMP=1;MSQ=167.89;AC=1;AN=29242;NFAM=1	.
chr1	144553284	144553825	chr1	144554506	144555062	133773	118.61	+	-	DEL	PASS	133773	N	<DEL>	.	.	.	SVTYPE=DEL;POS=144553294;SVLEN=-1759;END=144555053;STRANDS=+-:4;IMPRECISE;CIPOS=-10,531;CIEND=-547,9;CIPOS95=-2,123;CIEND95=-127,2;SU=4;PE=4;SR=0;ALG=PROD;AF=3.42e-05;NSAMP=1;MSQ=113.84;AC=1;AN=29244;NFAM=1	.
chr1	144562041	144562297	chr1	146375090	146375328	546021	3681.78	-	-	BND	LOW	546021_1	N	[chr1:146375319[N	546021_2	N	[chr1:144562289[N	SVTYPE=BND;POS=144562289;STRANDS=--:492;IMPRECISE;CIPOS=-247,9;CIEND=-228,10;CIPOS95=-11,9;CIEND95=-6,6;MATEID=546021_2;EVENT=546021;SU=492;PE=492;SR=0;ALG=PROD;AF=0.003214;NSAMP=94;MSQ=35.96;AC=94;AN=29246;NFAM=94	SVTYPE=BND;POS=146375319;STRANDS=--:492;IMPRECISE;CIPOS=-228,10;CIEND=-247,9;CIPOS95=-6,6;CIEND95=-11,9;MATEID=546021_1;EVENT=546021;SECONDARY;SU=492;PE=492;SR=0;ALG=PROD;AF=0.003214;NSAMP=94;MSQ=35.96;AC=94;AN=29246;NFAM=94
chr1	144569906	144569921	chr18	65385318	65385335	5955	3573.28	-	+	BND	LOW	5955_1	N	]chr18:65385327]N	5955_2	N	N[chr1:144569914[	SVTYPE=BND;POS=144569914;STRANDS=-+:63;CIPOS=-7,8;CIEND=-9,8;CIPOS95=0,0;CIEND95=0,0;MATEID=5955_2;EVENT=5955;SU=63;PE=0;SR=63;ALG=PROD;AF=0.003453;NSAMP=101;MSQ=30.83;AC=101;AN=29246;NFAM=100	SVTYPE=BND;POS=65385327;STRANDS=-+:63;CIPOS=-9,8;CIEND=-7,8;CIPOS95=0,0;CIEND95=0,0;MATEID=5955_1;EVENT=5955;SECONDARY;SU=63;PE=0;SR=63;ALG=PROD;AF=0.003453;NSAMP=101;MSQ=30.83;AC=101;AN=29246;NFAM=100
chr1	144569907	144569917	chr6	28312516	28312526	13235	10293.5	-	+	BND	LOW	13235_1	N	]chr6:28312521]N	13235_2	N	N[chr1:144569914[	SVTYPE=BND;POS=144569914;STRANDS=-+:110;CIPOS=-6,4;CIEND=-5,5;CIPOS95=0,0;CIEND95=0,0;MATEID=13235_2;EVENT=13235;SU=110;PE=0;SR=110;ALG=PROD;AF=0.008001;NSAMP=234;MSQ=23.99;AC=234;AN=29246;NFAM=233	SVTYPE=BND;POS=28312521;STRANDS=-+:110;CIPOS=-5,5;CIEND=-6,4;CIPOS95=0,0;CIEND95=0,0;MATEID=13235_1;EVENT=13235;SECONDARY;SU=110;PE=0;SR=110;ALG=PROD;AF=0.008001;NSAMP=234;MSQ=23.99;AC=234;AN=29246;NFAM=233
chr1	144570621	144571077	chr1	148526270	148526750	546023	697.95	+	+	BND	LOW	546023_1	N	N]chr1:148526300]	546023_2	N	N]chr1:144570651]	SVTYPE=BND;POS=144570651;STRANDS=++:8;IMPRECISE;CIPOS=-30,426;CIEND=-30,450;CIPOS95=-30,84;CIEND95=-30,93;MATEID=546023_2;EVENT=546023;SU=8;PE=8;SR=0;ALG=PROD;AF=0.000718;NSAMP=21;MSQ=32.82;AC=21;AN=29246;NFAM=21	SVTYPE=BND;POS=148526300;STRANDS=++:8;IMPRECISE;CIPOS=-30,450;CIEND=-30,426;CIPOS95=-30,93;CIEND95=-30,84;MATEID=546023_1;EVENT=546023;SECONDARY;SU=8;PE=8;SR=0;ALG=PROD;AF=0.000718;NSAMP=21;MSQ=32.82;AC=21;AN=29246;NFAM=21
chr1	144570666	144571278	chr1	146367058	146367662	546022	24.75	+	+	BND	LOW	546022_1	N	N]chr1:146367068]	546022_2	N	N]chr1:144570676]	SVTYPE=BND;POS=144570676;STRANDS=++:4;IMPRECISE;CIPOS=-10,602;CIEND=-10,594;CIPOS95=-2,137;CIEND95=-2,133;MATEID=546022_2;EVENT=546022;SU=4;PE=4;SR=0;ALG=PROD;AF=6.839e-05;NSAMP=2;MSQ=10.68;AC=2;AN=29246;NFAM=2	SVTYPE=BND;POS=146367068;STRANDS=++:4;IMPRECISE;CIPOS=-10,594;CIEND=-10,602;CIPOS95=-2,133;CIEND95=-2,137;MATEID=546022_1;EVENT=546022;SECONDARY;SU=4;PE=4;SR=0;ALG=PROD;AF=6.839e-05;NSAMP=2;MSQ=10.68;AC=2;AN=29246;NFAM=2
chr1	144604736	144604793	chr1	214685485	214685542	133774	153645.0	+	-	BND	LOW	133774_1	N	N[chr1:214685515[	133774_2	N	]chr1:144604765]N	SVTYPE=BND;POS=144604765;STRANDS=+-:12;CIPOS=-29,28;CIEND=-29,28;CIPOS95=0,0;CIEND95=0,0;MATEID=133774_2;EVENT=133774;SU=12;PE=0;SR=12;ALG=PROD;AF=0.08736;NSAMP=2472;MSQ=36.17;RECLASSIFIED;AC=2555;AN=29246;NFAM=2351	SVTYPE=BND;POS=214685515;STRANDS=+-:12;CIPOS=-29,28;CIEND=-29,28;CIPOS95=0,0;CIEND95=0,0;MATEID=133774_1;EVENT=133774;SECONDARY;SU=12;PE=0;SR=12;ALG=PROD;AF=0.08736;NSAMP=2472;MSQ=36.17;RECLASSIFIED;AC=2555;AN=29246;NFAM=2351
chr1	144642877	144642974	chr16	32115980	32116077	4606	592.19	+	+	BND	LOW	4606_1	N	N]chr16:32116029]	4606_2	N	N]chr1:144642926]	SVTYPE=BND;POS=144642926;STRANDS=++:4;CIPOS=-49,48;CIEND=-49,48;CIPOS95=0,0;CIEND95=0,0;MATEID=4606_2;EVENT=4606;SU=4;PE=0;SR=4;ALG=PROD;AF=0.001128;NSAMP=33;MSQ=11.91;AC=33;AN=29246;NFAM=33	SVTYPE=BND;POS=32116029;STRANDS=++:4;CIPOS=-49,48;CIEND=-49,48;CIPOS95=0,0;CIEND95=0,0;MATEID=4606_1;EVENT=4606;SECONDARY;SU=4;PE=0;SR=4;ALG=PROD;AF=0.001128;NSAMP=33;MSQ=11.91;AC=33;AN=29246;NFAM=33
chr1	144746778	144746795	chr14	85761691	85761708	3689	151534.0	-	+	BND	LOW	3689_1	N	]chr14:85761700]N	3689_2	N	N[chr1:144746788[	SVTYPE=BND;POS=144746788;STRANDS=-+:4;CIPOS=-9,8;CIEND=-9,8;CIPOS95=0,0;CIEND95=0,0;MATEID=3689_2;EVENT=3689;SU=4;PE=0;SR=4;ALG=PROD;AF=0.1117;NSAMP=3265;MSQ=26.13;AC=3266;AN=29246;NFAM=3148	SVTYPE=BND;POS=85761700;STRANDS=-+:4;CIPOS=-9,8;CIEND=-9,8;CIPOS95=0,0;CIEND95=0,0;MATEID=3689_1;EVENT=3689;SECONDARY;SU=4;PE=0;SR=4;ALG=PROD;AF=0.1117;NSAMP=3265;MSQ=26.13;AC=3266;AN=29246;NFAM=3148
chr1	144752382	144752437	chr2	171363767	171363822	7792	2852.17	-	-	BND	LOW	7792_1	N	[chr2:171363797[N	7792_2	N	[chr1:144752412[N	SVTYPE=BND;POS=144752412;STRANDS=--:5;CIPOS=-29,26;CIEND=-29,26;CIPOS95=0,0;CIEND95=0,0;MATEID=7792_2;EVENT=7792;SU=5;PE=1;SR=4;ALG=PROD;AF=0.003077;NSAMP=87;MSQ=23.15;AC=90;AN=29246;NFAM=86	SVTYPE=BND;POS=171363797;STRANDS=--:5;CIPOS=-29,26;CIEND=-29,26;CIPOS95=0,0;CIEND95=0,0;MATEID=7792_1;EVENT=7792;SECONDARY;SU=5;PE=1;SR=4;ALG=PROD;AF=0.003077;NSAMP=87;MSQ=23.15;AC=90;AN=29246;NFAM=86
chr1	144752456	144752513	chr2	202847680	202847737	7980	497070.0	+	+	BND	LOW	7980_1	N	N]chr2:202847709]	7980_2	N	N]chr1:144752485]	SVTYPE=BND;POS=144752485;STRANDS=++:4;CIPOS=-29,28;CIEND=-29,28;CIPOS95=0,0;CIEND95=0,0;MATEID=7980_2;EVENT=7980;SU=4;PE=0;SR=4;ALG=PROD;AF=0.2604;NSAMP=6504;MSQ=45.36;AC=7617;AN=29246;NFAM=6104	SVTYPE=BND;POS=202847709;STRANDS=++:4;CIPOS=-29,28;CIEND=-29,28;CIPOS95=0,0;CIEND95=0,0;MATEID=7980_1;EVENT=7980;SECONDARY;SU=4;PE=0;SR=4;ALG=PROD;AF=0.2604;NSAMP=6504;MSQ=45.36;AC=7617;AN=29246;NFAM=6104
chr1	144752477	144752490	chr2	171363807	171363821	7790	171771.0	+	+	BND	LOW	7790_1	N	N]chr2:171363815]	7790_2	N	N]chr1:144752483]	SVTYPE=BND;POS=144752483;STRANDS=++:118;CIPOS=-6,7;CIEND=-8,6;CIPOS95=0,0;CIEND95=0,0;MATEID=7790_2;EVENT=7790;SU=118;PE=31;SR=87;ALG=PROD;AF=0.1118;NSAMP=3081;MSQ=37.63;AC=3269;AN=29246;NFAM=2927	SVTYPE=BND;POS=171363815;STRANDS=++:118;CIPOS=-8,6;CIEND=-6,7;CIPOS95=0,0;CIEND95=0,0;MATEID=7790_1;EVENT=7790;SECONDARY;SU=118;PE=31;SR=87;ALG=PROD;AF=0.1118;NSAMP=3081;MSQ=37.63;AC=3269;AN=29246;NFAM=2927
chr1	144789161	144789218	chr17	67989663	67989720	5470	40915.7	-	+	BND	LOW	5470_1	N	]chr17:67989692]N	5470_2	N	N[chr1:144789191[	SVTYPE=BND;POS=144789191;STRANDS=-+:4;CIPOS=-29,28;CIEND=-29,28;CIPOS95=0,0;CIEND95=0,0;MATEID=5470_2;EVENT=5470;SU=4;PE=0;SR=4;ALG=PROD;AF=0.03618;NSAMP=1058;MSQ=21.83;AC=1058;AN=29246;NFAM=1044	SVTYPE=BND;POS=67989692;STRANDS=-+:4;CIPOS=-29,28;CIEND=-29,28;CIPOS95=0,0;CIEND95=0,0;MATEID=5470_1;EVENT=5470;SECONDARY;SU=4;PE=0;SR=4;ALG=PROD;AF=0.03618;NSAMP=1058;MSQ=21.83;AC=1058;AN=29246;NFAM=1044
chr1	144789175	144789194	chr11	92755228	92755247	1416	71.65	-	+	BND	LOW	1416_1	N	]chr11:92755238]N	1416_2	N	N[chr1:144789186[	SVTYPE=BND;POS=144789186;STRANDS=-+:5;CIPOS=-10,9;CIEND=-10,9;CIPOS95=0,0;CIEND95=0,0;MATEID=1416_2;EVENT=1416;SU=5;PE=0;SR=5;ALG=PROD;AF=6.839e-05;NSAMP=2;MSQ=35.83;AC=2;AN=29246;NFAM=2	SVTYPE=BND;POS=92755238;STRANDS=-+:5;CIPOS=-10,9;CIEND=-10,9;CIPOS95=0,0;CIEND95=0,0;MATEID=1416_1;EVENT=1416;SECONDARY;SU=5;PE=0;SR=5;ALG=PROD;AF=6.839e-05;NSAMP=2;MSQ=35.83;AC=2;AN=29246;NFAM=2
chr1	144789227	144789244	chr5	33632406	33632423	12016	17668.3	+	+	BND	LOW	12016_1	N	N]chr5:33632415]	12016_2	N	N]chr1:144789236]	SVTYPE=BND;POS=144789236;STRANDS=++:4;CIPOS=-9,8;CIEND=-9,8;CIPOS95=0,0;CIEND95=0,0;MATEID=12016_2;EVENT=12016;SU=4;PE=0;SR=4;ALG=PROD;AF=0.01504;NSAMP=440;MSQ=22.19;AC=440;AN=29246;NFAM=434	SVTYPE=BND;POS=33632415;STRANDS=++:4;CIPOS=-9,8;CIEND=-9,8;CIPOS95=0,0;CIEND95=0,0;MATEID=12016_1;EVENT=12016;SECONDARY;SU=4;PE=0;SR=4;ALG=PROD;AF=0.01504;NSAMP=440;MSQ=22.19;AC=440;AN=29246;NFAM=434
chr1	144794416	144794430	chr4	4234755	4234767	10611	8043.97	-	+	BND	LOW	10611_1	N	]chr4:4234762]N	10611_2	N	N[chr1:144794424[	SVTYPE=BND;POS=144794424;STRANDS=-+:82;CIPOS=-7,7;CIEND=-7,5;CIPOS95=0,0;CIEND95=0,0;MATEID=10611_2;EVENT=10611;SU=82;PE=0;SR=82;ALG=PROD;AF=0.007967;NSAMP=233;MSQ=19.89;AC=233;AN=29246;NFAM=233	SVTYPE=BND;POS=4234762;STRANDS=-+:82;CIPOS=-7,5;CIEND=-7,7;CIPOS95=0,0;CIEND95=0,0;MATEID=10611_1;EVENT=10611;SECONDARY;SU=82;PE=0;SR=82;ALG=PROD;AF=0.007967;NSAMP=233;MSQ=19.89;AC=233;AN=29246;NFAM=233
chr1	144824423	144824425	chr11	116812463	116812465	1057	562180.0	+	+	BND	LOW	1057_1	N	N]chr11:116812464]	1057_2	N	N]chr1:144824424]	SVTYPE=BND;POS=144824424;STRANDS=++:557;CIPOS=-1,1;CIEND=-1,1;CIPOS95=0,0;CIEND95=0,0;MATEID=1057_2;EVENT=1057;SU=557;PE=0;SR=557;ALG=PROD;AF=0.4701;NSAMP=6110;MSQ=48.33;AC=12142;AN=25828;NFAM=5609	SVTYPE=BND;POS=116812464;STRANDS=++:557;CIPOS=-1,1;CIEND=-1,1;CIPOS95=0,0;CIEND95=0,0;MATEID=1057_1;EVENT=1057;SECONDARY;SU=557;PE=0;SR=557;ALG=PROD;AF=0.4701;NSAMP=6110;MSQ=48.33;AC=12142;AN=25828;NFAM=5609
chr1	144825582	144826044	chr2	90257774	90258156	7233	566.56	-	+	BND	LOW	7233_1	N	]chr2:90257804]N	7233_2	N	N[chr1:144826016[	SVTYPE=BND;POS=144826016;STRANDS=-+:10;IMPRECISE;CIPOS=-433,29;CIEND=-30,352;CIPOS95=-120,29;CIEND95=-30,53;MATEID=7233_2;EVENT=7233;SU=10;PE=10;SR=0;ALG=PROD;AF=0.0006497;NSAMP=19;MSQ=26.91;AC=19;AN=29246;NFAM=19	SVTYPE=BND;POS=90257804;STRANDS=-+:10;IMPRECISE;CIPOS=-30,352;CIEND=-433,29;CIPOS95=-30,53;CIEND95=-120,29;MATEID=7233_1;EVENT=7233;SECONDARY;SU=10;PE=10;SR=0;ALG=PROD;AF=0.0006497;NSAMP=19;MSQ=26.91;AC=19;AN=29246;NFAM=19
chr1	144826139	144826753	chr2	90257588	90257901	7234	148.34	+	-	BND	LOW	7234_1	N	N[chr2:90257873[	7234_2	N	]chr1:144826169]N	SVTYPE=BND;POS=144826169;STRANDS=+-:4;IMPRECISE;CIPOS=-30,584;CIEND=-284,29;CIPOS95=-30,187;CIEND95=-87,29;MATEID=7234_2;EVENT=7234;SU=4;PE=4;SR=0;ALG=PROD;AF=0.0001026;NSAMP=3;MSQ=35.06;AC=3;AN=29246;NFAM=3	SVTYPE=BND;POS=90257873;STRANDS=+-:4;IMPRECISE;CIPOS=-284,29;CIEND=-30,584;CIPOS95=-87,29;CIEND95=-30,187;MATEID=7234_1;EVENT=7234;SECONDARY;SU=4;PE=4;SR=0;ALG=PROD;AF=0.0001026;NSAMP=3;MSQ=35.06;AC=3;AN=29246;NFAM=3
chr1	144882335	144883236	chr2	91477690	91478589	7286	16882.2	-	-	BND	LOW	7286_1	N	[chr2:91478541[N	7286_2	N	[chr1:144883042[N	SVTYPE=BND;POS=144883042;STRANDS=--:251;IMPRECISE;CIPOS=-706,195;CIEND=-850,49;CIPOS95=-131,131;CIEND95=-190,49;MATEID=7286_2;EVENT=7286;SU=251;PE=230;SR=21;ALG=SUM;AF=0.01593;NSAMP=466;MSQ=29.02;AC=466;AN=29246;NFAM=465	SVTYPE=BND;POS=91478541;STRANDS=--:251;IMPRECISE;CIPOS=-850,49;CIEND=-706,195;CIPOS95=-190,49;CIEND95=-131,131;MATEID=7286_1;EVENT=7286;SECONDARY;SU=251;PE=230;SR=21;ALG=SUM;AF=0.01593;NSAMP=466;MSQ=29.02;AC=466;AN=29246;NFAM=465
chr1	144882408	144883238	chr1	144883634	144884259	459032	83571.9	-	+	BND	LOW	459032_1	N	]chr1:144883841]N	459032_2	N	N[chr1:144882961[	SVTYPE=BND;POS=144882961;STRANDS=-+:66;IMPRECISE;CIPOS=-552,278;CIEND=-207,418;CIPOS95=-223,223;CIEND95=-162,162;MATEID=459032_2;EVENT=459032;SU=66;PE=65;SR=1;ALG=SUM;AF=0.08857;NSAMP=2346;MSQ=19.62;RETAINED;RECLASSIFIED;AC=2587;AN=29208;NFAM=2295	SVTYPE=BND;POS=144883841;STRANDS=-+:66;IMPRECISE;CIPOS=-207,418;CIEND=-552,278;CIPOS95=-162,162;CIEND95=-223,223;MATEID=459032_1;EVENT=459032;SECONDARY;SU=66;PE=65;SR=1;ALG=SUM;AF=0.08857;NSAMP=2346;MSQ=19.62;RETAINED;RECLASSIFIED;AC=2587;AN=29208;NFAM=2295
chr1	144882496	144883208	chr2	90325122	90325871	7247	11389.3	-	+	BND	LOW	7247_1	N	]chr2:90325210]N	7247_2	N	N[chr1:144883042[	SVTYPE=BND;POS=144883042;STRANDS=-+:35;IMPRECISE;CIPOS=-545,167;CIEND=-88,661;CIPOS95=-128,128;CIEND95=-88,133;MATEID=7247_2;EVENT=7247;SU=35;PE=31;SR=4;ALG=SUM;AF=0.01145;NSAMP=333;MSQ=21.31;RETAINED;AC=335;AN=29246;NFAM=330	SVTYPE=BND;POS=90325210;STRANDS=-+:35;IMPRECISE;CIPOS=-88,661;CIEND=-545,167;CIPOS95=-88,133;CIEND95=-128,128;MATEID=7247_1;EVENT=7247;SECONDARY;SU=35;PE=31;SR=4;ALG=SUM;AF=0.01145;NSAMP=333;MSQ=21.31;RETAINED;AC=335;AN=29246;NFAM=330
chr1	144882854	144882871	chr1	144884000	144884017	133777	9891.86	+	-	BND	LOW	133777_1	N	N[chr1:144884010[	133777_2	N	]chr1:144882863]N	SVTYPE=BND;POS=144882863;STRANDS=+-:4;CIPOS=-9,8;CIEND=-9,8;CIPOS95=0,0;CIEND95=0,0;MATEID=133777_2;EVENT=133777;SU=4;PE=0;SR=4;ALG=PROD;AF=0.005134;NSAMP=112;MSQ=32.42;RECLASSIFIED;AC=150;AN=29216;NFAM=110	SVTYPE=BND;POS=144884010;STRANDS=+-:4;CIPOS=-9,8;CIEND=-9,8;CIPOS95=0,0;CIEND95=0,0;MATEID=133777_1;EVENT=133777;SECONDARY;SU=4;PE=0;SR=4;ALG=PROD;AF=0.005134;NSAMP=112;MSQ=32.42;RECLASSIFIED;AC=150;AN=29216;NFAM=110
chr1	144882873	144882930	chr1	144883086	144883129	133775	9211.29	+	-	BND	LOW	133775_1	N	N[chr1:144883107[	133775_2	N	]chr1:144882902]N	SVTYPE=BND;POS=144882902;STRANDS=+-:8;IMPRECISE;CIPOS=-29,28;CIEND=-20,23;CIPOS95=0,0;CIEND95=-1,1;MATEID=133775_2;EVENT=133775;SU=8;PE=3;SR=5;ALG=PROD;AF=0.006932;NSAMP=200;MSQ=30.35;RETAINED;RECLASSIFIED;AC=202;AN=29140;NFAM=200	SVTYPE=BND;POS=144883107;STRANDS=+-:8;IMPRECISE;CIPOS=-20,23;CIEND=-29,28;CIPOS95=-1,1;CIEND95=0,0;MATEID=133775_1;EVENT=133775;SECONDARY;SU=8;PE=3;SR=5;ALG=PROD;AF=0.006932;NSAMP=200;MSQ=30.35;RETAINED;RECLASSIFIED;AC=202;AN=29140;NFAM=200
chr1	144882901	144882950	chr2	91478610	91478696	7297	1024.56	+	+	BND	LOW	7297_1	N	N]chr2:91478650]	7297_2	N	N]chr1:144882901]	SVTYPE=BND;POS=144882901;STRANDS=++:12;IMPRECISE;CIPOS=0,49;CIEND=-40,46;CIPOS95=0,1;CIEND95=-6,6;MATEID=7297_2;EVENT=7297;SU=12;PE=10;SR=2;ALG=PROD;AF=0.002017;NSAMP=59;MSQ=12.37;AC=59;AN=29246;NFAM=59	SVTYPE=BND;POS=91478650;STRANDS=++:12;IMPRECISE;CIPOS=-40,46;CIEND=0,49;CIPOS95=-6,6;CIEND95=0,1;MATEID=7297_1;EVENT=7297;SECONDARY;SU=12;PE=10;SR=2;ALG=PROD;AF=0.002017;NSAMP=59;MSQ=12.37;AC=59;AN=29246;NFAM=59
chr1	144882919	144882976	chr1	144883712	144883769	133776	7207.23	+	-	BND	LOW	133776_1	N	N[chr1:144883742[	133776_2	N	]chr1:144882948]N	SVTYPE=BND;POS=144882948;STRANDS=+-:9;CIPOS=-29,28;CIEND=-29,28;CIPOS95=0,0;CIEND95=0,0;MATEID=133776_2;EVENT=133776;SU=9;PE=0;SR=9;ALG=PROD;AF=0.00397;NSAMP=100;MSQ=24.69;RECLASSIFIED;AC=116;AN=29216;NFAM=100	SVTYPE=BND;POS=144883742;STRANDS=+-:9;CIPOS=-29,28;CIEND=-29,28;CIPOS95=0,0;CIEND95=0,0;MATEID=133776_1;EVENT=133776;SECONDARY;SU=9;PE=0;SR=9;ALG=PROD;AF=0.00397;NSAMP=100;MSQ=24.69;RECLASSIFIED;AC=116;AN=29216;NFAM=100
chr1	144883237	144883255	chr1	144883303	144883307	133780	272.75	+	-	BND	LOW	133780_1	N	N[chr1:144883308[	133780_2	N	]chr1:144883247]N	SVTYPE=BND;POS=144883247;STRANDS=+-:4;IMPRECISE;CIPOS=-10,8;CIEND=-4,0;CIPOS95=-1,0;CIEND95=-4,0;MATEID=133780_2;EVENT=133780;SU=4;PE=0;SR=4;ALG=PROD;AF=6.854e-05;NSAMP=2;MSQ=27.27;RETAINED;RECLASSIFIED;AC=2;AN=29178;NFAM=2	SVTYPE=BND;POS=144883308;STRANDS=+-:4;IMPRECISE;CIPOS=-4,0;CIEND=-10,8;CIPOS95=-4,0;CIEND95=-1,0;MATEID=133780_1;EVENT=133780;SECONDARY;SU=4;PE=0;SR=4;ALG=PROD;AF=6.854e-05;NSAMP=2;MSQ=27.27;RETAINED;RECLASSIFIED;AC=2;AN=29178;NFAM=2
chr1	144883313	144883331	chr1	144883977	144883994	133781	2400.75	+	-	BND	LOW	133781_1	N	N[chr1:144883987[	133781_2	N	]chr1:144883323]N	SVTYPE=BND;POS=144883323;STRANDS=+-:27;CIPOS=-10,8;CIEND=-9,8;CIPOS95=0,0;CIEND95=0,0;MATEID=133781_2;EVENT=133781;SU=27;PE=0;SR=27;ALG=PROD;AF=0.0008206;NSAMP=22;MSQ=81.51;RECLASSIFIED;AC=24;AN=29246;NFAM=22	SVTYPE=BND;POS=144883987;STRANDS=+-:27;CIPOS=-9,8;CIEND=-10,8;CIPOS95=0,0;CIEND95=0,0;MATEID=133781_1;EVENT=133781;SECONDARY;SU=27;PE=0;SR=27;ALG=PROD;AF=0.0008206;NSAMP=22;MSQ=81.51;RECLASSIFIED;AC=24;AN=29246;NFAM=22
chr1	144883500	144883538	chr1	144883579	144883598	133782	11220.7	+	-	BND	LOW	133782_1	N	N[chr1:144883590[	133782_2	N	]chr1:144883529]N	SVTYPE=BND;POS=144883529;STRANDS=+-:18;CIPOS=-29,9;CIEND=-10,9;CIPOS95=0,0;CIEND95=0,0;MATEID=133782_2;EVENT=133782;SU=18;PE=0;SR=18;ALG=PROD;AF=0.002929;NSAMP=75;MSQ=64.59;RECLASSIFIED;AC=85;AN=29020;NFAM=70	SVTYPE=BND;POS=144883590;STRANDS=+-:18;CIPOS=-10,9;CIEND=-29,9;CIPOS95=0,0;CIEND95=0,0;MATEID=133782_1;EVENT=133782;SECONDARY;SU=18;PE=0;SR=18;ALG=PROD;AF=0.002929;NSAMP=75;MSQ=64.59;RECLASSIFIED;AC=85;AN=29020;NFAM=70
chr1	144883611	144883991	chr2	91478636	91479403	7308	284.19	+	+	BND	LOW	7308_1	N	N]chr2:91478686]	7308_2	N	N]chr1:144883661]	SVTYPE=BND;POS=144883661;STRANDS=++:5;IMPRECISE;CIPOS=-50,330;CIEND=-50,717;CIPOS95=-50,93;CIEND95=-50,126;MATEID=7308_2;EVENT=7308;SU=5;PE=5;SR=0;ALG=PROD;AF=0.0003077;NSAMP=9;MSQ=25.51;AC=9;AN=29246;NFAM=9	SVTYPE=BND;POS=91478686;STRANDS=++:5;IMPRECISE;CIPOS=-50,717;CIEND=-50,330;CIPOS95=-50,126;CIEND95=-50,93;MATEID=7308_1;EVENT=7308;SECONDARY;SU=5;PE=5;SR=0;ALG=PROD;AF=0.0003077;NSAMP=9;MSQ=25.51;AC=9;AN=29246;NFAM=9
chr1	144883791	144883888	chr2	90326244	90326341	7267	2222.72	+	-	BND	LOW	7267_1	N	N[chr2:90326294[	7267_2	N	]chr1:144883840]N	SVTYPE=BND;POS=144883840;STRANDS=+-:8;CIPOS=-49,48;CIEND=-49,48;CIPOS95=0,0;CIEND95=0,0;MATEID=7267_2;EVENT=7267;SU=8;PE=2;SR=6;ALG=PROD;AF=0.003112;NSAMP=91;MSQ=14.21;AC=91;AN=29246;NFAM=91	SVTYPE=BND;POS=90326294;STRANDS=+-:8;CIPOS=-49,48;CIEND=-49,48;CIPOS95=0,0;CIEND95=0,0;MATEID=7267_1;EVENT=7267;SECONDARY;SU=8;PE=2;SR=6;ALG=PROD;AF=0.003112;NSAMP=91;MSQ=14.21;AC=91;AN=29246;NFAM=91
chr1	144883893	144883950	chr2	90326363	90326420	7280	127436.0	-	+	BND	LOW	7280_1	N	]chr2:90326392]N	7280_2	N	N[chr1:144883923[	SVTYPE=BND;POS=144883923;STRANDS=-+:4;CIPOS=-29,28;CIEND=-29,28;CIPOS95=0,0;CIEND95=0,0;MATEID=7280_2;EVENT=7280;SU=4;PE=0;SR=4;ALG=PROD;AF=0.09697;NSAMP=2623;MSQ=32.37;AC=2836;AN=29246;NFAM=2561	SVTYPE=BND;POS=90326392;STRANDS=-+:4;CIPOS=-29,28;CIEND=-29,28;CIPOS95=0,0;CIEND95=0,0;MATEID=7280_1;EVENT=7280;SECONDARY;SU=4;PE=0;SR=4;ALG=PROD;AF=0.09697;NSAMP=2623;MSQ=32.37;AC=2836;AN=29246;NFAM=2561
chr1	144989013	144989510	chr1	206309396	206309841	546024	2146.78	+	+	BND	LOW	546024_1	N	N]chr1:206309406]	546024_2	N	N]chr1:144989023]	SVTYPE=BND;POS=144989023;STRANDS=++:4;IMPRECISE;CIPOS=-10,487;CIEND=-10,435;CIPOS95=0,156;CIEND95=-1,144;MATEID=546024_2;EVENT=546024;SU=4;PE=4;SR=0;ALG=PROD;AF=0.001881;NSAMP=55;MSQ=36.64;AC=55;AN=29246;NFAM=55	SVTYPE=BND;POS=206309406;STRANDS=++:4;IMPRECISE;CIPOS=-10,435;CIEND=-10,487;CIPOS95=-1,144;CIEND95=0,156;MATEID=546024_1;EVENT=546024;SECONDARY;SU=4;PE=4;SR=0;ALG=PROD;AF=0.001881;NSAMP=55;MSQ=36.64;AC=55;AN=29246;NFAM=55
chr1	144994542	144994560	chr5	62301126	62301143	12299	46.49	-	+	BND	LOW	12299_1	N	]chr5:62301135]N	12299_2	N	N[chr1:144994553[	SVTYPE=BND;POS=144994553;STRANDS=-+:4;IMPRECISE;CIPOS=-10,8;CIEND=-9,8;CIPOS95=-1,0;CIEND95=0,0;MATEID=12299_2;EVENT=12299;SU=4;PE=0;SR=4;ALG=PROD;AF=6.839e-05;NSAMP=2;MSQ=22.91;AC=2;AN=29246;NFAM=2	SVTYPE=BND;POS=62301135;STRANDS=-+:4;IMPRECISE;CIPOS=-9,8;CIEND=-10,8;CIPOS95=0,0;CIEND95=-1,0;MATEID=12299_1;EVENT=12299;SECONDARY;SU=4;PE=0;SR=4;ALG=PROD;AF=6.839e-05;NSAMP=2;MSQ=22.91;AC=2;AN=29246;NFAM=2
chr1	144994556	144994573	chr13	94861069	94861086	3064	1047.4	-	+	BND	LOW	3064_1	N	]chr13:94861078]N	3064_2	N	N[chr1:144994566[	SVTYPE=BND;POS=144994566;STRANDS=-+:4;CIPOS=-9,8;CIEND=-9,8;CIPOS95=0,0;CIEND95=0,0;MATEID=3064_2;EVENT=3064;SU=4;PE=0;SR=4;ALG=PROD;AF=0.001539;NSAMP=45;MSQ=16.76;AC=45;AN=29246;NFAM=45	SVTYPE=BND;POS=94861078;STRANDS=-+:4;CIPOS=-9,8;CIEND=-9,8;CIPOS95=0,0;CIEND95=0,0;MATEID=3064_1;EVENT=3064;SECONDARY;SU=4;PE=0;SR=4;ALG=PROD;AF=0.001539;NSAMP=45;MSQ=16.76;AC=45;AN=29246;NFAM=45
chr1	145030695	145030786	chr2	159261821	159261912	7719	29706.0	+	+	BND	LOW	7719_1	N	N]chr2:159261867]	7719_2	N	N]chr1:145030741]	SVTYPE=BND;POS=145030741;STRANDS=++:11;CIPOS=-46,45;CIEND=-46,45;CIPOS95=0,0;CIEND95=0,0;MATEID=7719_2;EVENT=7719;SU=11;PE=0;SR=11;ALG=PROD;AF=0.02879;NSAMP=783;MSQ=25.59;AC=842;AN=29246;NFAM=772	SVTYPE=BND;POS=159261867;STRANDS=++:11;CIPOS=-46,45;CIEND=-46,45;CIPOS95=0,0;CIEND95=0,0;MATEID=7719_1;EVENT=7719;SECONDARY;SU=11;PE=0;SR=11;ALG=PROD;AF=0.02879;NSAMP=783;MSQ=25.59;AC=842;AN=29246;NFAM=772
chr1	145030713	145030733	chr2	22349389	22349408	6830	8923.87	-	+	BND	LOW	6830_1	N	]chr2:22349399]N	6830_2	N	N[chr1:145030725[	SVTYPE=BND;POS=145030725;STRANDS=-+:17;CIPOS=-11,9;CIEND=-10,9;CIPOS95=0,0;CIEND95=0,0;MATEID=6830_2;EVENT=6830;SU=17;PE=0;SR=17;ALG=PROD;AF=0.01163;NSAMP=339;MSQ=18.76;AC=340;AN=29246;NFAM=329	SVTYPE=BND;POS=22349399;STRANDS=-+:17;CIPOS=-10,9;CIEND=-11,9;CIPOS95=0,0;CIEND95=0,0;MATEID=6830_1;EVENT=6830;SECONDARY;SU=17;PE=0;SR=17;ALG=PROD;AF=0.01163;NSAMP=339;MSQ=18.76;AC=340;AN=29246;NFAM=329
chr1	145030738	145030756	chr11	93778140	93778158	1035	2766.33	+	+	BND	LOW	1035_1	N	N]chr11:93778146]	1035_2	N	N]chr1:145030744]	SVTYPE=BND;POS=145030744;STRANDS=++:25;CIPOS=-6,12;CIEND=-6,12;CIPOS95=0,0;CIEND95=0,0;MATEID=1035_2;EVENT=1035;SU=25;PE=5;SR=20;ALG=PROD;AF=0.00359;NSAMP=89;MSQ=20.16;AC=105;AN=29246;NFAM=89	SVTYPE=BND;POS=93778146;STRANDS=++:25;CIPOS=-6,12;CIEND=-6,12;CIPOS95=0,0;CIEND95=0,0;MATEID=1035_1;EVENT=1035;SECONDARY;SU=25;PE=5;SR=20;ALG=PROD;AF=0.00359;NSAMP=89;MSQ=20.16;AC=105;AN=29246;NFAM=89
chr1	145040380	145040987	chr1	206257300	206257915	546025	22.66	-	-	BND	LOW	546025_1	N	[chr1:206257907[N	546025_2	N	[chr1:145040979[N	SVTYPE=BND;POS=145040979;STRANDS=--:4;IMPRECISE;CIPOS=-598,9;CIEND=-606,9;CIPOS95=-180,1;CIEND95=-201,1;MATEID=546025_2;EVENT=546025;SU=4;PE=4;SR=0;ALG=PROD;AF=3.419e-05;NSAMP=1;MSQ=17.91;AC=1;AN=29246;NFAM=1	SVTYPE=BND;POS=206257907;STRANDS=--:4;IMPRECISE;CIPOS=-606,9;CIEND=-598,9;CIPOS95=-201,1;CIEND95=-180,1;MATEID=546025_1;EVENT=546025;SECONDARY;SU=4;PE=4;SR=0;ALG=PROD;AF=3.419e-05;NSAMP=1;MSQ=17.91;AC=1;AN=29246;NFAM=1
chr1	145041058	145041067	chr2	193410998	193411007	7911	18464.3	-	+	BND	LOW	7911_1	N	]chr2:193411001]N	7911_2	N	N[chr1:145041064[	SVTYPE=BND;POS=145041064;STRANDS=-+:124;CIPOS=-5,4;CIEND=-3,6;CIPOS95=0,0;CIEND95=0,0;MATEID=7911_2;EVENT=7911;SU=124;PE=0;SR=124;ALG=PROD;AF=0.0134;NSAMP=392;MSQ=27.23;AC=392;AN=29246;NFAM=387	SVTYPE=BND;POS=193411001;STRANDS=-+:124;CIPOS=-3,6;CIEND=-5,4;CIPOS95=0,0;CIEND95=0,0;MATEID=7911_1;EVENT=7911;SECONDARY;SU=124;PE=0;SR=124;ALG=PROD;AF=0.0134;NSAMP=392;MSQ=27.23;AC=392;AN=29246;NFAM=387
chr1	145041090	145041107	chrX	147121084	147121101	18026	1061.86	+	+	BND	LOW	18026_1	N	N]chrX:147121093]	18026_2	N	N]chr1:145041099]	SVTYPE=BND;POS=145041099;STRANDS=++:4;CIPOS=-9,8;CIEND=-9,8;CIPOS95=0,0;CIEND95=0,0;MATEID=18026_2;EVENT=18026;SU=4;PE=0;SR=4;ALG=PROD;AF=0.001163;NSAMP=32;MSQ=29.31;AC=34;AN=29246;NFAM=31	SVTYPE=BND;POS=147121093;STRANDS=++:4;CIPOS=-9,8;CIEND=-9,8;CIPOS95=0,0;CIEND95=0,0;MATEID=18026_1;EVENT=18026;SECONDARY;SU=4;PE=0;SR=4;ALG=PROD;AF=0.001163;NSAMP=32;MSQ=29.31;AC=34;AN=29246;NFAM=31
chr1	145049159	145049176	chr14	98089108	98089125	3768	1045.25	-	+	BND	LOW	3768_1	N	]chr14:98089117]N	3768_2	N	N[chr1:145049169[	SVTYPE=BND;POS=145049169;STRANDS=-+:4;CIPOS=-9,8;CIEND=-9,8;CIPOS95=0,0;CIEND95=0,0;MATEID=3768_2;EVENT=3768;SU=4;PE=0;SR=4;ALG=PROD;AF=0.001607;NSAMP=47;MSQ=11.77;AC=47;AN=29246;NFAM=47	SVTYPE=BND;POS=98089117;STRANDS=-+:4;CIPOS=-9,8;CIEND=-9,8;CIPOS95=0,0;CIEND95=0,0;MATEID=3768_1;EVENT=3768;SECONDARY;SU=4;PE=0;SR=4;ALG=PROD;AF=0.001607;NSAMP=47;MSQ=11.77;AC=47;AN=29246;NFAM=47
chr1	145172279	145172296	chr19	40625266	40625283	6484	79132.5	-	+	BND	LOW	6484_1	N	]chr19:40625275]N	6484_2	N	N[chr1:145172289[	SVTYPE=BND;POS=145172289;STRANDS=-+:4;CIPOS=-9,8;CIEND=-9,8;CIPOS95=0,0;CIEND95=0,0;MATEID=6484_2;EVENT=6484;SU=4;PE=0;SR=4;ALG=PROD;AF=0.06189;NSAMP=1779;MSQ=28.88;AC=1810;AN=29246;NFAM=1735	SVTYPE=BND;POS=40625275;STRANDS=-+:4;CIPOS=-9,8;CIEND=-9,8;CIPOS95=0,0;CIEND95=0,0;MATEID=6484_1;EVENT=6484;SECONDARY;SU=4;PE=0;SR=4;ALG=PROD;AF=0.06189;NSAMP=1779;MSQ=28.88;AC=1810;AN=29246;NFAM=1735
chr1	145194187	145194608	chr1	148394332	148394532	546026	282.6	-	-	BND	LOW	546026_1	N	[chr1:148394504[N	546026_2	N	[chr1:145194580[N	SVTYPE=BND;POS=145194580;STRANDS=--:19;IMPRECISE;CIPOS=-392,29;CIEND=-171,29;CIPOS95=-51,29;CIEND95=-57,29;MATEID=546026_2;EVENT=546026;SU=19;PE=19;SR=0;ALG=PROD;AF=0.0002393;NSAMP=7;MSQ=39.01;AC=7;AN=29246;NFAM=7	SVTYPE=BND;POS=148394504;STRANDS=--:19;IMPRECISE;CIPOS=-171,29;CIEND=-392,29;CIPOS95=-57,29;CIEND95=-51,29;MATEID=546026_1;EVENT=546026;SECONDARY;SU=19;PE=19;SR=0;ALG=PROD;AF=0.0002393;NSAMP=7;MSQ=39.01;AC=7;AN=29246;NFAM=7
chr1	145215365	145216013	chr1	148459941	148460575	459035	27.95	-	+	BND	LOW	459035_1	N	]chr1:148459951]N	459035_2	N	N[chr1:145216005[	SVTYPE=BND;POS=145216005;STRANDS=-+:4;IMPRECISE;CIPOS=-639,9;CIEND=-10,624;CIPOS95=-210,1;CIEND95=-1,212;MATEID=459035_2;EVENT=459035;SU=4;PE=4;SR=0;ALG=PROD;AF=6.839e-05;NSAMP=2;MSQ=13.22;RECLASSIFIED;AC=2;AN=29246;NFAM=2	SVTYPE=BND;POS=148459951;STRANDS=-+:4;IMPRECISE;CIPOS=-10,624;CIEND=-639,9;CIPOS95=-1,212;CIEND95=-210,1;MATEID=459035_1;EVENT=459035;SECONDARY;SU=4;PE=4;SR=0;ALG=PROD;AF=6.839e-05;NSAMP=2;MSQ=13.22;RECLASSIFIED;AC=2;AN=29246;NFAM=2
chr1	145215571	145216051	chr1	149175365	149175876	546027	9.78	-	-	BND	LOW	546027_1	N	[chr1:149175868[N	546027_2	N	[chr1:145216043[N	SVTYPE=BND;POS=145216043;STRANDS=--:6;IMPRECISE;CIPOS=-471,9;CIEND=-502,9;CIPOS95=-159,1;CIEND95=-134,1;MATEID=546027_2;EVENT=546027;SU=6;PE=6;SR=0;ALG=PROD;AF=3.419e-05;NSAMP=1;MSQ=9.25;AC=1;AN=29246;NFAM=1	SVTYPE=BND;POS=149175868;STRANDS=--:6;IMPRECISE;CIPOS=-502,9;CIEND=-471,9;CIPOS95=-134,1;CIEND95=-159,1;MATEID=546027_1;EVENT=546027;SECONDARY;SU=6;PE=6;SR=0;ALG=PROD;AF=3.419e-05;NSAMP=1;MSQ=9.25;AC=1;AN=29246;NFAM=1
chr1	145227250	145227309	chr13	58999339	58999398	2878	303.69	-	+	BND	LOW	2878_1	N	]chr13:58999369]N	2878_2	N	N[chr1:145227281[	SVTYPE=BND;POS=145227281;STRANDS=-+:10;CIPOS=-30,29;CIEND=-30,29;CIPOS95=0,0;CIEND95=0,0;MATEID=2878_2;EVENT=2878;SU=10;PE=0;SR=10;ALG=PROD;AF=0.0004103;NSAMP=12;MSQ=24.79;AC=12;AN=29246;NFAM=11	SVTYPE=BND;POS=58999369;STRANDS=-+:10;CIPOS=-30,29;CIEND=-30,29;CIPOS95=0,0;CIEND95=0,0;MATEID=2878_1;EVENT=2878;SECONDARY;SU=10;PE=0;SR=10;ALG=PROD;AF=0.0004103;NSAMP=12;MSQ=24.79;AC=12;AN=29246;NFAM=11
chr1	145227263	145227282	chrX	132828684	132828703	17947	17400.8	-	+	BND	LOW	17947_1	N	]chrX:132828694]N	17947_2	N	N[chr1:145227274[	SVTYPE=BND;POS=145227274;STRANDS=-+:5;CIPOS=-10,9;CIEND=-10,9;CIPOS95=0,0;CIEND95=0,0;MATEID=17947_2;EVENT=17947;SU=5;PE=0;SR=5;ALG=PROD;AF=0.01956;NSAMP=571;MSQ=22.49;AC=572;AN=29246;NFAM=564	SVTYPE=BND;POS=132828694;STRANDS=-+:5;CIPOS=-10,9;CIEND=-10,9;CIPOS95=0,0;CIEND95=0,0;MATEID=17947_1;EVENT=17947;SECONDARY;SU=5;PE=0;SR=5;ALG=PROD;AF=0.01956;NSAMP=571;MSQ=22.49;AC=572;AN=29246;NFAM=564
chr1	145232847	145232850	chr7	55572528	55572531	14569	1031.96	+	+	BND	LOW	14569_1	N	N]chr7:55572530]	14569_2	N	N]chr1:145232849]	SVTYPE=BND;POS=145232849;STRANDS=++:337;CIPOS=-2,1;CIEND=-2,1;CIPOS95=0,0;CIEND95=0,0;MATEID=14569_2;EVENT=14569;SU=337;PE=20;SR=317;ALG=PROD;AF=0.001163;NSAMP=34;MSQ=22.05;AC=34;AN=29232;NFAM=34	SVTYPE=BND;POS=55572530;STRANDS=++:337;CIPOS=-2,1;CIEND=-2,1;CIPOS95=0,0;CIEND95=0,0;MATEID=14569_1;EVENT=14569;SECONDARY;SU=337;PE=20;SR=317;ALG=PROD;AF=0.001163;NSAMP=34;MSQ=22.05;AC=34;AN=29232;NFAM=34
chr1	145232862	145232923	chr7	55572241	55572356	14568	35396.7	-	-	BND	LOW	14568_1	N	[chr7:55572350[N	14568_2	N	[chr1:145232919[N	SVTYPE=BND;POS=145232919;STRANDS=--:3500;IMPRECISE;CIPOS=-56,5;CIEND=-108,7;CIPOS95=-1,1;CIEND95=-2,2;MATEID=14568_2;EVENT=14568;SU=3500;PE=3500;SR=0;ALG=PROD;AF=0.0163;NSAMP=476;MSQ=64.28;AC=476;AN=29196;NFAM=468	SVTYPE=BND;POS=55572350;STRANDS=--:3500;IMPRECISE;CIPOS=-108,7;CIEND=-56,5;CIPOS95=-2,2;CIEND95=-1,1;MATEID=14568_1;EVENT=14568;SECONDARY;SU=3500;PE=3500;SR=0;ALG=PROD;AF=0.0163;NSAMP=476;MSQ=64.28;AC=476;AN=29196;NFAM=468
chr1	145233753	145234224	chr20	753211	753711	8285	96.44	-	-	BND	LOW	8285_1	N	[chr20:753685[N	8285_2	N	[chr1:145234196[N	SVTYPE=BND;POS=145234196;STRANDS=--:10;IMPRECISE;CIPOS=-442,29;CIEND=-473,27;CIPOS95=-98,29;CIEND95=-148,27;MATEID=8285_2;EVENT=8285;SU=10;PE=10;SR=0;ALG=PROD;AF=6.839e-05;NSAMP=2;MSQ=46.78;AC=2;AN=29246;NFAM=2	SVTYPE=BND;POS=753685;STRANDS=--:10;IMPRECISE;CIPOS=-473,27;CIEND=-442,29;CIPOS95=-148,27;CIEND95=-98,29;MATEID=8285_1;EVENT=8285;SECONDARY;SU=10;PE=10;SR=0;ALG=PROD;AF=6.839e-05;NSAMP=2;MSQ=46.78;AC=2;AN=29246;NFAM=2
chr1	145235772	145236072	chr3	187002034	187002241	10499	2606.71	+	+	BND	LOW	10499_1	N	N]chr3:187002044]	10499_2	N	N]chr1:145235775]	SVTYPE=BND;POS=145235775;STRANDS=++:210;IMPRECISE;CIPOS=-3,297;CIEND=-10,197;CIPOS95=-3,44;CIEND95=-4,4;MATEID=10499_2;EVENT=10499;SU=210;PE=210;SR=0;ALG=PROD;AF=0.001573;NSAMP=46;MSQ=54.05;AC=46;AN=29246;NFAM=46	SVTYPE=BND;POS=187002044;STRANDS=++:210;IMPRECISE;CIPOS=-10,197;CIEND=-3,297;CIPOS95=-4,4;CIEND95=-3,44;MATEID=10499_1;EVENT=10499;SECONDARY;SU=210;PE=210;SR=0;ALG=PROD;AF=0.001573;NSAMP=46;MSQ=54.05;AC=46;AN=29246;NFAM=46
chr1	145242423	145242440	chr5	141381813	141381830	12745	2568.97	-	+	BND	LOW	12745_1	N	]chr5:141381822]N	12745_2	N	N[chr1:145242433[	SVTYPE=BND;POS=145242433;STRANDS=-+:38;CIPOS=-9,8;CIEND=-9,8;CIPOS95=0,0;CIEND95=0,0;MATEID=12745_2;EVENT=12745;SU=38;PE=0;SR=38;ALG=PROD;AF=0.002633;NSAMP=77;MSQ=30.84;AC=77;AN=29246;NFAM=77	SVTYPE=BND;POS=141381822;STRANDS=-+:38;CIPOS=-9,8;CIEND=-9,8;CIPOS95=0,0;CIEND95=0,0;MATEID=12745_1;EVENT=12745;SECONDARY;SU=38;PE=0;SR=38;ALG=PROD;AF=0.002633;NSAMP=77;MSQ=30.84;AC=77;AN=29246;NFAM=77
chr1	145291921	145292267	chr1	145340455	145341096	133784	227.68	+	-	DEL	PASS	133784	N	<DEL>	.	.	.	SVTYPE=DEL;POS=145291951;SVLEN=-49116;END=145341067;STRANDS=+-:10;IMPRECISE;CIPOS=-30,316;CIEND=-612,29;CIPOS95=-30,77;CIEND95=-107,29;SU=10;PE=10;SR=0;ALG=PROD;AF=0.0001026;NSAMP=3;MSQ=70.87;AC=3;AN=29246;NFAM=3	.
chr1	145306269	145306366	chr7	134263369	134263466	15170	25019.3	+	+	BND	LOW	15170_1	N	N]chr7:134263418]	15170_2	N	N]chr1:145306318]	SVTYPE=BND;POS=145306318;STRANDS=++:4;CIPOS=-49,48;CIEND=-49,48;CIPOS95=0,0;CIEND95=0,0;MATEID=15170_2;EVENT=15170;SU=4;PE=0;SR=4;ALG=PROD;AF=0.01193;NSAMP=349;MSQ=40.1;AC=349;AN=29246;NFAM=342	SVTYPE=BND;POS=134263418;STRANDS=++:4;CIPOS=-49,48;CIEND=-49,48;CIPOS95=0,0;CIEND95=0,0;MATEID=15170_1;EVENT=15170;SECONDARY;SU=4;PE=0;SR=4;ALG=PROD;AF=0.01193;NSAMP=349;MSQ=40.1;AC=349;AN=29246;NFAM=342
chr1	145314262	145314272	chr5	18469060	18469069	11918	536.88	+	+	BND	LOW	11918_1	N	N]chr5:18469065]	11918_2	N	N]chr1:145314268]	SVTYPE=BND;POS=145314268;STRANDS=++:52;CIPOS=-6,4;CIEND=-5,4;CIPOS95=0,0;CIEND95=0,0;MATEID=11918_2;EVENT=11918;SU=52;PE=0;SR=52;ALG=PROD;AF=0.0003077;NSAMP=9;MSQ=24.55;AC=9;AN=29246;NFAM=9	SVTYPE=BND;POS=18469065;STRANDS=++:52;CIPOS=-5,4;CIEND=-6,4;CIPOS95=0,0;CIEND95=0,0;MATEID=11918_1;EVENT=11918;SECONDARY;SU=52;PE=0;SR=52;ALG=PROD;AF=0.0003077;NSAMP=9;MSQ=24.55;AC=9;AN=29246;NFAM=9
chr1	145342808	145342819	chr7	134263412	134263423	15167	192687.0	+	+	BND	LOW	15167_1	N	N]chr7:134263418]	15167_2	N	N]chr1:145342814]	SVTYPE=BND;POS=145342814;STRANDS=++:91;CIPOS=-6,5;CIEND=-6,5;CIPOS95=0,0;CIEND95=0,0;MATEID=15167_2;EVENT=15167;SU=91;PE=0;SR=91;ALG=PROD;AF=0.07601;NSAMP=2222;MSQ=47.24;AC=2223;AN=29246;NFAM=2119	SVTYPE=BND;POS=134263418;STRANDS=++:91;CIPOS=-6,5;CIEND=-6,5;CIPOS95=0,0;CIEND95=0,0;MATEID=15167_1;EVENT=15167;SECONDARY;SU=91;PE=0;SR=91;ALG=PROD;AF=0.07601;NSAMP=2222;MSQ=47.24;AC=2223;AN=29246;NFAM=2119
chr1	145366604	145366623	chr1	145576001	145576020	133785	234697.0	+	-	BND	LOW	133785_1	N	N[chr1:145576012[	133785_2	N	]chr1:145366614]N	SVTYPE=BND;POS=145366614;STRANDS=+-:4;IMPRECISE;CIPOS=-10,9;CIEND=-10,9;CIPOS95=-1,3;CIEND95=-3,3;MATEID=133785_2;EVENT=133785;SU=4;PE=3;SR=1;ALG=PROD;AF=0.152;NSAMP=4348;MSQ=31.11;RECLASSIFIED;AC=4444;AN=29246;NFAM=4147	SVTYPE=BND;POS=145576012;STRANDS=+-:4;IMPRECISE;CIPOS=-10,9;CIEND=-10,9;CIPOS95=-3,3;CIEND95=-1,3;MATEID=133785_1;EVENT=133785;SECONDARY;SU=4;PE=3;SR=1;ALG=PROD;AF=0.152;NSAMP=4348;MSQ=31.11;RECLASSIFIED;AC=4444;AN=29246;NFAM=4147
chr1	145397075	145397508	chr1	145583194	145583610	459036	361.53	-	+	BND	LOW	459036_1	N	]chr1:145583208]N	459036_2	N	N[chr1:145397476[	SVTYPE=BND;POS=145397476;STRANDS=-+:40;IMPRECISE;CIPOS=-400,33;CIEND=-14,402;CIPOS95=-29,29;CIEND95=-14,39;MATEID=459036_2;EVENT=459036;SU=40;PE=40;SR=0;ALG=PROD;AF=0.0003419;NSAMP=10;MSQ=36.15;RECLASSIFIED;AC=10;AN=29246;NFAM=10	SVTYPE=BND;POS=145583208;STRANDS=-+:40;IMPRECISE;CIPOS=-14,402;CIEND=-400,33;CIPOS95=-14,39;CIEND95=-29,29;MATEID=459036_1;EVENT=459036;SECONDARY;SU=40;PE=40;SR=0;ALG=PROD;AF=0.0003419;NSAMP=10;MSQ=36.15;RECLASSIFIED;AC=10;AN=29246;NFAM=10
chr1	145401708	145402289	chr1	145587832	145588450	459037	122.99	-	+	BND	LOW	459037_1	N	]chr1:145587842]N	459037_2	N	N[chr1:145402281[	SVTYPE=BND;POS=145402281;STRANDS=-+:5;IMPRECISE;CIPOS=-572,9;CIEND=-10,608;CIPOS95=-176,1;CIEND95=-1,173;MATEID=459037_2;EVENT=459037;SU=5;PE=5;SR=0;ALG=PROD;AF=3.419e-05;NSAMP=1;MSQ=111.88;RECLASSIFIED;AC=1;AN=29246;NFAM=1	SVTYPE=BND;POS=145587842;STRANDS=-+:5;IMPRECISE;CIPOS=-10,608;CIEND=-572,9;CIPOS95=-1,173;CIEND95=-176,1;MATEID=459037_1;EVENT=459037;SECONDARY;SU=5;PE=5;SR=0;ALG=PROD;AF=3.419e-05;NSAMP=1;MSQ=111.88;RECLASSIFIED;AC=1;AN=29246;NFAM=1
chr1	145407397	145407414	chr1	148129095	148129112	133787	21007.8	+	-	BND	LOW	133787_1	N	N[chr1:148129105[	133787_2	N	]chr1:145407406]N	SVTYPE=BND;POS=145407406;STRANDS=+-:31;CIPOS=-9,8;CIEND=-9,8;CIPOS95=0,0;CIEND95=0,0;MATEID=133787_2;EVENT=133787;SU=31;PE=0;SR=31;ALG=PROD;AF=0.01104;NSAMP=323;MSQ=33.86;RECLASSIFIED;AC=323;AN=29246;NFAM=316	SVTYPE=BND;POS=148129105;STRANDS=+-:31;CIPOS=-9,8;CIEND=-9,8;CIPOS95=0,0;CIEND95=0,0;MATEID=133787_1;EVENT=133787;SECONDARY;SU=31;PE=0;SR=31;ALG=PROD;AF=0.01104;NSAMP=323;MSQ=33.86;RECLASSIFIED;AC=323;AN=29246;NFAM=316
chr1	145407401	145407418	chr1	149084302	149084319	459038	182.4	-	+	BND	LOW	459038_1	N	]chr1:149084311]N	459038_2	N	N[chr1:145407411[	SVTYPE=BND;POS=145407411;STRANDS=-+:4;CIPOS=-9,8;CIEND=-9,8;CIPOS95=0,0;CIEND95=0,0;MATEID=459038_2;EVENT=459038;SU=4;PE=0;SR=4;ALG=PROD;AF=0.0002735;NSAMP=8;MSQ=18.23;RECLASSIFIED;AC=8;AN=29246;NFAM=8	SVTYPE=BND;POS=149084311;STRANDS=-+:4;CIPOS=-9,8;CIEND=-9,8;CIPOS95=0,0;CIEND95=0,0;MATEID=459038_1;EVENT=459038;SECONDARY;SU=4;PE=0;SR=4;ALG=PROD;AF=0.0002735;NSAMP=8;MSQ=18.23;RECLASSIFIED;AC=8;AN=29246;NFAM=8
chr1	145408126	145408638	chr1	149085370	149085829	459039	79.08	-	+	BND	LOW	459039_1	N	]chr1:149085400]N	459039_2	N	N[chr1:145408610[	SVTYPE=BND;POS=145408610;STRANDS=-+:20;IMPRECISE;CIPOS=-483,29;CIEND=-30,429;CIPOS95=-102,29;CIEND95=-30,80;MATEID=459039_2;EVENT=459039;SU=20;PE=20;SR=0;ALG=PROD;AF=0.000171;NSAMP=5;MSQ=14.65;RECLASSIFIED;AC=5;AN=29246;NFAM=5	SVTYPE=BND;POS=149085400;STRANDS=-+:20;IMPRECISE;CIPOS=-30,429;CIEND=-483,29;CIPOS95=-30,80;CIEND95=-102,29;MATEID=459039_1;EVENT=459039;SECONDARY;SU=20;PE=20;SR=0;ALG=PROD;AF=0.000171;NSAMP=5;MSQ=14.65;RECLASSIFIED;AC=5;AN=29246;NFAM=5
chr1	145410715	145410732	chr11	26703438	26703455	918	15.0	+	+	BND	LOW	918_1	N	N]chr11:26703447]	918_2	N	N]chr1:145410723]	SVTYPE=BND;POS=145410723;STRANDS=++:4;IMPRECISE;CIPOS=-8,9;CIEND=-9,8;CIPOS95=0,2;CIEND95=0,0;MATEID=918_2;EVENT=918;SU=4;PE=0;SR=4;ALG=PROD;AF=3.419e-05;NSAMP=1;MSQ=14.98;AC=1;AN=29246;NFAM=1	SVTYPE=BND;POS=26703447;STRANDS=++:4;IMPRECISE;CIPOS=-9,8;CIEND=-8,9;CIPOS95=0,0;CIEND95=0,2;MATEID=918_1;EVENT=918;SECONDARY;SU=4;PE=0;SR=4;ALG=PROD;AF=3.419e-05;NSAMP=1;MSQ=14.98;AC=1;AN=29246;NFAM=1
chr1	145410833	145410834	chr8	83039246	83039247	15870	80932.6	+	+	BND	LOW	15870_1	N	N]chr8:83039246]	15870_2	N	N]chr1:145410834]	SVTYPE=BND;POS=145410834;STRANDS=++:904;CIPOS=-1,0;CIEND=0,1;CIPOS95=0,0;CIEND95=0,0;MATEID=15870_2;EVENT=15870;SU=904;PE=1;SR=903;ALG=PROD;AF=0.03888;NSAMP=1137;MSQ=43.18;AC=1137;AN=29246;NFAM=1099	SVTYPE=BND;POS=83039246;STRANDS=++:904;CIPOS=0,1;CIEND=-1,0;CIPOS95=0,0;CIEND95=0,0;MATEID=15870_1;EVENT=15870;SECONDARY;SU=904;PE=1;SR=903;ALG=PROD;AF=0.03888;NSAMP=1137;MSQ=43.18;AC=1137;AN=29246;NFAM=1099
chr1	145418696	145419396	chr1	149097176	149097856	459040	21.61	-	+	BND	LOW	459040_1	N	]chr1:149097186]N	459040_2	N	N[chr1:145419388[	SVTYPE=BND;POS=145419388;STRANDS=-+:4;IMPRECISE;CIPOS=-691,9;CIEND=-10,670;CIPOS95=-250,1;CIEND95=-1,235;MATEID=459040_2;EVENT=459040;SU=4;PE=4;SR=0;ALG=PROD;AF=3.419e-05;NSAMP=1;MSQ=21.48;RECLASSIFIED;AC=1;AN=29246;NFAM=1	SVTYPE=BND;POS=149097186;STRANDS=-+:4;IMPRECISE;CIPOS=-10,670;CIEND=-691,9;CIPOS95=-1,235;CIEND95=-250,1;MATEID=459040_1;EVENT=459040;SECONDARY;SU=4;PE=4;SR=0;ALG=PROD;AF=3.419e-05;NSAMP=1;MSQ=21.48;RECLASSIFIED;AC=1;AN=29246;NFAM=1
chr1	145419482	145419843	chr1	148142036	148142468	133788	973.38	+	-	BND	LOW	133788_1	N	N[chr1:148142460[	133788_2	N	]chr1:145419497]N	SVTYPE=BND;POS=145419497;STRANDS=+-:95;IMPRECISE;CIPOS=-15,346;CIEND=-423,9;CIPOS95=-12,12;CIEND95=-47,9;MATEID=133788_2;EVENT=133788;SU=95;PE=95;SR=0;ALG=PROD;AF=0.0009574;NSAMP=28;MSQ=30.81;RECLASSIFIED;AC=28;AN=29246;NFAM=27	SVTYPE=BND;POS=148142460;STRANDS=+-:95;IMPRECISE;CIPOS=-423,9;CIEND=-15,346;CIPOS95=-47,9;CIEND95=-12,12;MATEID=133788_1;EVENT=133788;SECONDARY;SU=95;PE=95;SR=0;ALG=PROD;AF=0.0009574;NSAMP=28;MSQ=30.81;RECLASSIFIED;AC=28;AN=29246;NFAM=27
chr1	145421455	145421917	chr1	149099775	149100124	459041	314.15	-	+	BND	LOW	459041_1	N	]chr1:149099786]N	459041_2	N	N[chr1:145421909[	SVTYPE=BND;POS=145421909;STRANDS=-+:135;IMPRECISE;CIPOS=-453,9;CIEND=-11,338;CIPOS95=-44,9;CIEND95=-11,17;MATEID=459041_2;EVENT=459041;SU=135;PE=135;SR=0;ALG=PROD;AF=0.0003077;NSAMP=9;MSQ=11.64;RECLASSIFIED;AC=9;AN=29246;NFAM=9	SVTYPE=BND;POS=149099786;STRANDS=-+:135;IMPRECISE;CIPOS=-11,338;CIEND=-453,9;CIPOS95=-11,17;CIEND95=-44,9;MATEID=459041_1;EVENT=459041;SECONDARY;SU=135;PE=135;SR=0;ALG=PROD;AF=0.0003077;NSAMP=9;MSQ=11.64;RECLASSIFIED;AC=9;AN=29246;NFAM=9
chr1	145425534	145425852	chr1	149103823	149104187	459042	91.81	-	+	BND	LOW	459042_1	N	]chr1:149103833]N	459042_2	N	N[chr1:145425844[	SVTYPE=BND;POS=145425844;STRANDS=-+:8;IMPRECISE;CIPOS=-309,9;CIEND=-10,354;CIPOS95=-83,2;CIEND95=-1,126;MATEID=459042_2;EVENT=459042;SU=8;PE=8;SR=0;ALG=PROD;AF=3.419e-05;NSAMP=1;MSQ=75.24;RECLASSIFIED;AC=1;AN=29246;NFAM=1	SVTYPE=BND;POS=149103833;STRANDS=-+:8;IMPRECISE;CIPOS=-10,354;CIEND=-309,9;CIPOS95=-1,126;CIEND95=-83,2;MATEID=459042_1;EVENT=459042;SECONDARY;SU=8;PE=8;SR=0;ALG=PROD;AF=3.419e-05;NSAMP=1;MSQ=75.24;RECLASSIFIED;AC=1;AN=29246;NFAM=1
chr1	145426026	145426040	chr1	145429283	145429295	133789	350.61	+	-	DEL	PASS	133789	N	<DEL>	.	.	.	SVTYPE=DEL;POS=145426033;SVLEN=-3259;END=145429292;STRANDS=+-:16;CIPOS=-7,7;CIEND=-9,3;CIPOS95=0,0;CIEND95=0,0;SU=16;PE=12;SR=4;ALG=PROD;AF=3.419e-05;NSAMP=1;MSQ=350.61;AC=1;AN=29246;NFAM=1	.
chr1	145432166	145432704	chr1	148015396	148015927	459043	11.93	-	+	BND	LOW	459043_1	N	]chr1:148015406]N	459043_2	N	N[chr1:145432696[	SVTYPE=BND;POS=145432696;STRANDS=-+:4;IMPRECISE;CIPOS=-529,9;CIEND=-10,521;CIPOS95=-177,1;CIEND95=-1,178;MATEID=459043_2;EVENT=459043;SU=4;PE=4;SR=0;ALG=PROD;AF=3.419e-05;NSAMP=1;MSQ=11.69;RECLASSIFIED;AC=1;AN=29246;NFAM=1	SVTYPE=BND;POS=148015406;STRANDS=-+:4;IMPRECISE;CIPOS=-10,521;CIEND=-529,9;CIPOS95=-1,178;CIEND95=-177,1;MATEID=459043_1;EVENT=459043;SECONDARY;SU=4;PE=4;SR=0;ALG=PROD;AF=3.419e-05;NSAMP=1;MSQ=11.69;RECLASSIFIED;AC=1;AN=29246;NFAM=1
chr1	145432481	145433013	chr1	148014875	148015543	133791	69.31	+	-	BND	LOW	133791_1	N	N[chr1:148015515[	133791_2	N	]chr1:145432511]N	SVTYPE=BND;POS=145432511;STRANDS=+-:12;IMPRECISE;CIPOS=-30,502;CIEND=-639,29;CIPOS95=-30,137;CIEND95=-137,29;MATEID=133791_2;EVENT=133791;SU=12;PE=12;SR=0;ALG=PROD;AF=6.839e-05;NSAMP=2;MSQ=11.9;RECLASSIFIED;AC=2;AN=29246;NFAM=2	SVTYPE=BND;POS=148015515;STRANDS=+-:12;IMPRECISE;CIPOS=-639,29;CIEND=-30,502;CIPOS95=-137,29;CIEND95=-30,137;MATEID=133791_1;EVENT=133791;SECONDARY;SU=12;PE=12;SR=0;ALG=PROD;AF=6.839e-05;NSAMP=2;MSQ=11.9;RECLASSIFIED;AC=2;AN=29246;NFAM=2
chr1	145435432	145435992	chr1	148018761	148019294	459044	38.29	-	+	BND	LOW	459044_1	N	]chr1:148018791]N	459044_2	N	N[chr1:145435964[	SVTYPE=BND;POS=145435964;STRANDS=-+:12;IMPRECISE;CIPOS=-531,29;CIEND=-30,503;CIPOS95=-124,29;CIEND95=-30,116;MATEID=459044_2;EVENT=459044;SU=12;PE=12;SR=0;ALG=PROD;AF=0.0001368;NSAMP=4;MSQ=5.02;RECLASSIFIED;AC=4;AN=29246;NFAM=4	SVTYPE=BND;POS=148018791;STRANDS=-+:12;IMPRECISE;CIPOS=-30,503;CIEND=-531,29;CIPOS95=-30,116;CIEND95=-124,29;MATEID=459044_1;EVENT=459044;SECONDARY;SU=12;PE=12;SR=0;ALG=PROD;AF=0.0001368;NSAMP=4;MSQ=5.02;RECLASSIFIED;AC=4;AN=29246;NFAM=4
chr1	145435625	145436040	chr1	148018057	148018634	133793	59.66	+	-	BND	LOW	133793_1	N	N[chr1:148018606[	133793_2	N	]chr1:145435655]N	SVTYPE=BND;POS=145435655;STRANDS=+-:11;IMPRECISE;CIPOS=-30,385;CIEND=-548,29;CIPOS95=-30,100;CIEND95=-121,29;MATEID=133793_2;EVENT=133793;SU=11;PE=11;SR=0;ALG=PROD;AF=6.839e-05;NSAMP=2;MSQ=29.8;RECLASSIFIED;AC=2;AN=29246;NFAM=2	SVTYPE=BND;POS=148018606;STRANDS=+-:11;IMPRECISE;CIPOS=-548,29;CIEND=-30,385;CIPOS95=-121,29;CIEND95=-30,100;MATEID=133793_1;EVENT=133793;SECONDARY;SU=11;PE=11;SR=0;ALG=PROD;AF=6.839e-05;NSAMP=2;MSQ=29.8;RECLASSIFIED;AC=2;AN=29246;NFAM=2
chr1	145438801	145439279	chr1	245826009	245826438	459045	234968.0	-	+	BND	LOW	459045_1	N	]chr1:245826019]N	459045_2	N	N[chr1:145439271[	SVTYPE=BND;POS=145439271;STRANDS=-+:4;IMPRECISE;CIPOS=-469,9;CIEND=-10,419;CIPOS95=-109,1;CIEND95=-1,103;MATEID=459045_2;EVENT=459045;SU=4;PE=4;SR=0;ALG=PROD;AF=0.2056;NSAMP=6003;MSQ=22.68;RECLASSIFIED;AC=6012;AN=29246;NFAM=5676	SVTYPE=BND;POS=245826019;STRANDS=-+:4;IMPRECISE;CIPOS=-10,419;CIEND=-469,9;CIPOS95=-1,103;CIEND95=-109,1;MATEID=459045_1;EVENT=459045;SECONDARY;SU=4;PE=4;SR=0;ALG=PROD;AF=0.2056;NSAMP=6003;MSQ=22.68;RECLASSIFIED;AC=6012;AN=29246;NFAM=5676
chr1	145439268	145439272	chr13	61213264	61213269	2896	16461.2	-	-	BND	LOW	2896_1	N	[chr13:61213268[N	2896_2	N	[chr1:145439272[N	SVTYPE=BND;POS=145439272;STRANDS=--:746;CIPOS=-3,1;CIEND=-3,2;CIPOS95=0,0;CIEND95=0,0;MATEID=2896_2;EVENT=2896;SU=746;PE=504;SR=242;ALG=PROD;AF=0.01104;NSAMP=323;MSQ=36.3;AC=323;AN=29246;NFAM=322	SVTYPE=BND;POS=61213268;STRANDS=--:746;CIPOS=-3,2;CIEND=-3,1;CIPOS95=0,0;CIEND95=0,0;MATEID=2896_1;EVENT=2896;SECONDARY;SU=746;PE=504;SR=242;ALG=PROD;AF=0.01104;NSAMP=323;MSQ=36.3;AC=323;AN=29246;NFAM=322
chr1	145458824	145459150	chr1	148032333	148032695	459046	1325.43	-	+	BND	LOW	459046_1	N	]chr1:148032344]N	459046_2	N	N[chr1:145459141[	SVTYPE=BND;POS=145459141;STRANDS=-+:130;IMPRECISE;CIPOS=-316,10;CIEND=-11,351;CIPOS95=-10,10;CIEND95=-11,22;MATEID=459046_2;EVENT=459046;SU=130;PE=130;SR=0;ALG=PROD;AF=0.001949;NSAMP=57;MSQ=17.87;RECLASSIFIED;AC=57;AN=29246;NFAM=57	SVTYPE=BND;POS=148032344;STRANDS=-+:130;IMPRECISE;CIPOS=-11,351;CIEND=-316,10;CIPOS95=-11,22;CIEND95=-10,10;MATEID=459046_1;EVENT=459046;SECONDARY;SU=130;PE=130;SR=0;ALG=PROD;AF=0.001949;NSAMP=57;MSQ=17.87;RECLASSIFIED;AC=57;AN=29246;NFAM=57
chr1	145465496	145465934	chr1	148038196	148038645	133794	103.85	+	-	BND	LOW	133794_1	N	N[chr1:148038597[	133794_2	N	]chr1:145465546]N	SVTYPE=BND;POS=145465546;STRANDS=+-:16;IMPRECISE;CIPOS=-50,388;CIEND=-400,49;CIPOS95=-50,80;CIEND95=-54,49;MATEID=133794_2;EVENT=133794;SU=16;PE=16;SR=0;ALG=PROD;AF=0.0001368;NSAMP=4;MSQ=25.72;RECLASSIFIED;AC=4;AN=29246;NFAM=4	SVTYPE=BND;POS=148038597;STRANDS=+-:16;IMPRECISE;CIPOS=-400,49;CIEND=-50,388;CIPOS95=-54,49;CIEND95=-50,80;MATEID=133794_1;EVENT=133794;SECONDARY;SU=16;PE=16;SR=0;ALG=PROD;AF=0.0001368;NSAMP=4;MSQ=25.72;RECLASSIFIED;AC=4;AN=29246;NFAM=4
chr1	145478678	145478695	chr11	5794418	5794435	1226	69.47	-	+	BND	LOW	1226_1	N	]chr11:5794427]N	1226_2	N	N[chr1:145478688[	SVTYPE=BND;POS=145478688;STRANDS=-+:4;CIPOS=-9,8;CIEND=-9,8;CIPOS95=0,0;CIEND95=0,0;MATEID=1226_2;EVENT=1226;SU=4;PE=0;SR=4;ALG=PROD;AF=6.839e-05;NSAMP=2;MSQ=12.39;AC=2;AN=29246;NFAM=2	SVTYPE=BND;POS=5794427;STRANDS=-+:4;CIPOS=-9,8;CIEND=-9,8;CIPOS95=0,0;CIEND95=0,0;MATEID=1226_1;EVENT=1226;SECONDARY;SU=4;PE=0;SR=4;ALG=PROD;AF=6.839e-05;NSAMP=2;MSQ=12.39;AC=2;AN=29246;NFAM=2
chr1	145487966	145488660	chr1	148060384	148061187	133795	23616.5	+	-	BND	LOW	133795_1	N	N[chr1:148061087[	133795_2	N	]chr1:145488028]N	SVTYPE=BND;POS=145488028;STRANDS=+-:3415;IMPRECISE;CIPOS=-62,632;CIEND=-702,101;CIPOS95=-33,33;CIEND95=-42,42;MATEID=133795_2;EVENT=133795;SU=3415;PE=3415;SR=0;ALG=SUM;AF=0.02301;NSAMP=673;MSQ=30.05;RECLASSIFIED;AC=673;AN=29246;NFAM=673	SVTYPE=BND;POS=148061087;STRANDS=+-:3415;IMPRECISE;CIPOS=-702,101;CIEND=-62,632;CIPOS95=-42,42;CIEND95=-33,33;MATEID=133795_1;EVENT=133795;SECONDARY;SU=3415;PE=3415;SR=0;ALG=SUM;AF=0.02301;NSAMP=673;MSQ=30.05;RECLASSIFIED;AC=673;AN=29246;NFAM=673
chr1	145494012	145494029	chr3	177501476	177501493	10443	6887.86	+	+	BND	LOW	10443_1	N	N]chr3:177501485]	10443_2	N	N]chr1:145494021]	SVTYPE=BND;POS=145494021;STRANDS=++:21;CIPOS=-9,8;CIEND=-9,8;CIPOS95=0,0;CIEND95=0,0;MATEID=10443_2;EVENT=10443;SU=21;PE=0;SR=21;ALG=PROD;AF=0.005573;NSAMP=161;MSQ=28.03;AC=163;AN=29246;NFAM=158	SVTYPE=BND;POS=177501485;STRANDS=++:21;CIPOS=-9,8;CIEND=-9,8;CIPOS95=0,0;CIEND95=0,0;MATEID=10443_1;EVENT=10443;SECONDARY;SU=21;PE=0;SR=21;ALG=PROD;AF=0.005573;NSAMP=161;MSQ=28.03;AC=163;AN=29246;NFAM=158
chr1	145494014	145494031	chr4	9738380	9738397	10634	80.83	+	+	BND	LOW	10634_1	N	N]chr4:9738389]	10634_2	N	N]chr1:145494023]	SVTYPE=BND;POS=145494023;STRANDS=++:4;CIPOS=-9,8;CIEND=-9,8;CIPOS95=0,0;CIEND95=0,0;MATEID=10634_2;EVENT=10634;SU=4;PE=0;SR=4;ALG=PROD;AF=0.000171;NSAMP=5;MSQ=13.43;AC=5;AN=29246;NFAM=5	SVTYPE=BND;POS=9738389;STRANDS=++:4;CIPOS=-9,8;CIEND=-9,8;CIPOS95=0,0;CIEND95=0,0;MATEID=10634_1;EVENT=10634;SECONDARY;SU=4;PE=0;SR=4;ALG=PROD;AF=0.000171;NSAMP=5;MSQ=13.43;AC=5;AN=29246;NFAM=5
chr1	145494026	145494028	chr6	131247291	131247293	13975	14609.2	+	+	BND	LOW	13975_1	N	N]chr6:131247292]	13975_2	N	N]chr1:145494027]	SVTYPE=BND;POS=145494027;STRANDS=++:465;CIPOS=-1,1;CIEND=-1,1;CIPOS95=0,0;CIEND95=0,0;MATEID=13975_2;EVENT=13975;SU=465;PE=0;SR=465;ALG=PROD;AF=0.012;NSAMP=343;MSQ=35.31;AC=351;AN=29246;NFAM=337	SVTYPE=BND;POS=131247292;STRANDS=++:465;CIPOS=-1,1;CIEND=-1,1;CIPOS95=0,0;CIEND95=0,0;MATEID=13975_1;EVENT=13975;SECONDARY;SU=465;PE=0;SR=465;ALG=PROD;AF=0.012;NSAMP=343;MSQ=35.31;AC=351;AN=29246;NFAM=337
chr1	145512638	145512655	chr18	74195794	74195811	6007	6193.63	+	+	BND	LOW	6007_1	N	N]chr18:74195803]	6007_2	N	N]chr1:145512647]	SVTYPE=BND;POS=145512647;STRANDS=++:4;CIPOS=-9,8;CIEND=-9,8;CIPOS95=0,0;CIEND95=0,0;MATEID=6007_2;EVENT=6007;SU=4;PE=0;SR=4;ALG=PROD;AF=0.007454;NSAMP=218;MSQ=23.63;AC=218;AN=29246;NFAM=215	SVTYPE=BND;POS=74195803;STRANDS=++:4;CIPOS=-9,8;CIEND=-9,8;CIPOS95=0,0;CIEND95=0,0;MATEID=6007_1;EVENT=6007;SECONDARY;SU=4;PE=0;SR=4;ALG=PROD;AF=0.007454;NSAMP=218;MSQ=23.63;AC=218;AN=29246;NFAM=215
chr1	145517700	145518207	chr1	149029513	149029724	459047	137.32	-	+	BND	LOW	459047_1	N	]chr1:149029537]N	459047_2	N	N[chr1:145518179[	SVTYPE=BND;POS=145518179;STRANDS=-+:19;IMPRECISE;CIPOS=-478,29;CIEND=-24,187;CIPOS95=-82,29;CIEND95=-24,54;MATEID=459047_2;EVENT=459047;SU=19;PE=19;SR=0;ALG=PROD;AF=0.000171;NSAMP=5;MSQ=26.63;RECLASSIFIED;AC=5;AN=29246;NFAM=5	SVTYPE=BND;POS=149029537;STRANDS=-+:19;IMPRECISE;CIPOS=-24,187;CIEND=-478,29;CIPOS95=-24,54;CIEND95=-82,29;MATEID=459047_1;EVENT=459047;SECONDARY;SU=19;PE=19;SR=0;ALG=PROD;AF=0.000171;NSAMP=5;MSQ=26.63;RECLASSIFIED;AC=5;AN=29246;NFAM=5
chr1	145518473	145518889	chr1	149030107	149030587	459048	22.34	-	+	BND	LOW	459048_1	N	]chr1:149030137]N	459048_2	N	N[chr1:145518861[	SVTYPE=BND;POS=145518861;STRANDS=-+:11;IMPRECISE;CIPOS=-387,29;CIEND=-30,450;CIPOS95=-83,29;CIEND95=-30,136;MATEID=459048_2;EVENT=459048;SU=11;PE=11;SR=0;ALG=PROD;AF=3.419e-05;NSAMP=1;MSQ=17.61;RECLASSIFIED;AC=1;AN=29246;NFAM=1	SVTYPE=BND;POS=149030137;STRANDS=-+:11;IMPRECISE;CIPOS=-30,450;CIEND=-387,29;CIPOS95=-30,136;CIEND95=-83,29;MATEID=459048_1;EVENT=459048;SECONDARY;SU=11;PE=11;SR=0;ALG=PROD;AF=3.419e-05;NSAMP=1;MSQ=17.61;RECLASSIFIED;AC=1;AN=29246;NFAM=1
chr1	145520798	145521143	chr1	145549181	145549645	133797	382.48	+	-	BND	LOW	133797_1	N	N[chr1:145549617[	133797_2	N	]chr1:145520821]N	SVTYPE=BND;POS=145520821;STRANDS=+-:77;IMPRECISE;CIPOS=-23,322;CIEND=-435,29;CIPOS95=-15,15;CIEND95=-40,29;MATEID=133797_2;EVENT=133797;SU=77;PE=77;SR=0;ALG=PROD;AF=0.0005129;NSAMP=15;MSQ=22.08;RECLASSIFIED;AC=15;AN=29246;NFAM=15	SVTYPE=BND;POS=145549617;STRANDS=+-:77;IMPRECISE;CIPOS=-435,29;CIEND=-23,322;CIPOS95=-40,29;CIEND95=-15,15;MATEID=133797_1;EVENT=133797;SECONDARY;SU=77;PE=77;SR=0;ALG=PROD;AF=0.0005129;NSAMP=15;MSQ=22.08;RECLASSIFIED;AC=15;AN=29246;NFAM=15
chr1	145525703	145525720	chr2	117204968	117204985	7428	37676.7	-	+	BND	LOW	7428_1	N	]chr2:117204977]N	7428_2	N	N[chr1:145525713[	SVTYPE=BND;POS=145525713;STRANDS=-+:46;CIPOS=-9,8;CIEND=-9,8;CIPOS95=0,0;CIEND95=0,0;MATEID=7428_2;EVENT=7428;SU=46;PE=0;SR=46;ALG=PROD;AF=0.03101;NSAMP=905;MSQ=24.76;AC=907;AN=29246;NFAM=891	SVTYPE=BND;POS=117204977;STRANDS=-+:46;CIPOS=-9,8;CIEND=-9,8;CIPOS95=0,0;CIEND95=0,0;MATEID=7428_1;EVENT=7428;SECONDARY;SU=46;PE=0;SR=46;ALG=PROD;AF=0.03101;NSAMP=905;MSQ=24.76;AC=907;AN=29246;NFAM=891
chr1	145546021	145546035	chr1	145553079	145553097	133798	422.63	+	-	BND	PASS	133798_1	N	N[chr1:145553090[	133798_2	N	]chr1:145546026]N	SVTYPE=BND;POS=145546026;STRANDS=+-:13;IMPRECISE;CIPOS=-5,9;CIEND=-10,8;CIPOS95=-1,1;CIEND95=-1,0;MATEID=133798_2;EVENT=133798;SU=13;PE=10;SR=3;ALG=PROD;AF=3.419e-05;NSAMP=1;MSQ=422.63;RECLASSIFIED;AC=1;AN=29246;NFAM=1	SVTYPE=BND;POS=145553090;STRANDS=+-:13;IMPRECISE;CIPOS=-10,8;CIEND=-5,9;CIPOS95=-1,0;CIEND95=-1,1;MATEID=133798_1;EVENT=133798;SECONDARY;SU=13;PE=10;SR=3;ALG=PROD;AF=3.419e-05;NSAMP=1;MSQ=422.63;RECLASSIFIED;AC=1;AN=29246;NFAM=1
chr1	145549464	145550165	chr1	145553107	145553555	133799	643.17	+	-	MEI	PASS	133799	N	<DEL:ME:LINE|L1|L1PA6>	.	.	.	SVTYPE=MEI;POS=145549494;SVLEN=-4032;END=145553526;STRANDS=+-:16;IMPRECISE;CIPOS=-30,671;CIEND=-419,29;CIPOS95=-30,164;CIEND95=-72,29;SU=16;PE=16;SR=0;ALG=PROD;AF=6.839e-05;NSAMP=2;MSQ=44.78;AC=2;AN=29246;NFAM=2	.
chr1	145551711	145552341	chr1	145554955	145555594	133800	299.25	+	-	DEL	PASS	133800	N	<DEL>	.	.	.	SVTYPE=DEL;POS=145551721;SVLEN=-3864;END=145555585;STRANDS=+-:7;IMPRECISE;CIPOS=-10,620;CIEND=-630,9;CIPOS95=-2,102;CIEND95=-89,3;SU=7;PE=7;SR=0;ALG=PROD;AF=3.419e-05;NSAMP=1;MSQ=206.64;AC=1;AN=29246;NFAM=1	.
chr1	145551914	145552227	chr1	145555755	145555817	133801	215.22	+	-	DEL	PASS	133801	N	<DEL>	.	.	.	SVTYPE=DEL;POS=145551924;SVLEN=-3884;END=145555808;STRANDS=+-:9;IMPRECISE;CIPOS=-10,303;CIEND=-53,9;CIPOS95=-3,61;CIEND95=-37,2;SU=9;PE=9;SR=0;ALG=PROD;AF=3.419e-05;NSAMP=1;MSQ=143.46;AC=1;AN=29246;NFAM=1	.
chr1	145553979	145554372	chr1	145660766	145661218	546028	98.75	+	+	BND	LOW	546028_1	N	N]chr1:145660776]	546028_2	N	N]chr1:145553989]	SVTYPE=BND;POS=145553989;STRANDS=++:5;IMPRECISE;CIPOS=-10,383;CIEND=-10,442;CIPOS95=-2,129;CIEND95=-1,143;MATEID=546028_2;EVENT=546028;SU=5;PE=5;SR=0;ALG=PROD;AF=3.419e-05;NSAMP=1;MSQ=98.75;AC=1;AN=29246;NFAM=1	SVTYPE=BND;POS=145660776;STRANDS=++:5;IMPRECISE;CIPOS=-10,442;CIEND=-10,383;CIPOS95=-1,143;CIEND95=-2,129;MATEID=546028_1;EVENT=546028;SECONDARY;SU=5;PE=5;SR=0;ALG=PROD;AF=3.419e-05;NSAMP=1;MSQ=98.75;AC=1;AN=29246;NFAM=1
chr1	145564190	145564652	chr1	147003438	147003860	546030	24.65	-	-	BND	LOW	546030_1	N	[chr1:147003832[N	546030_2	N	[chr1:145564624[N	SVTYPE=BND;POS=145564624;STRANDS=--:4;IMPRECISE;CIPOS=-433,29;CIEND=-393,29;CIPOS95=-115,29;CIEND95=-91,29;MATEID=546030_2;EVENT=546030;SU=4;PE=4;SR=0;ALG=PROD;AF=6.839e-05;NSAMP=2;MSQ=12.17;AC=2;AN=29246;NFAM=2	SVTYPE=BND;POS=147003832;STRANDS=--:4;IMPRECISE;CIPOS=-393,29;CIEND=-433,29;CIPOS95=-91,29;CIEND95=-115,29;MATEID=546030_1;EVENT=546030;SECONDARY;SU=4;PE=4;SR=0;ALG=PROD;AF=6.839e-05;NSAMP=2;MSQ=12.17;AC=2;AN=29246;NFAM=2
chr1	145564591	145565469	chr1	147003810	147004680	546029	12701.9	+	+	INV	LOW	546029	N	<INV>	.	.	.	SVTYPE=INV;POS=145564728;SVLEN=1439173;END=147003901;STRANDS=++:768,--:5;IMPRECISE;CIPOS=-137,741;CIEND=-91,779;CIPOS95=-55,55;CIEND95=-47,47;SU=773;PE=773;SR=0;ALG=SUM;AF=0.009164;NSAMP=268;MSQ=38.14;AC=268;AN=29246;NFAM=267	.
chr1	145564692	145564960	chr1	147003866	147004161	546031	14317.3	+	+	BND	LOW	546031_1	N	N]chr1:147003896]	546031_2	N	N]chr1:145564728]	SVTYPE=BND;POS=145564728;STRANDS=++:140;IMPRECISE;CIPOS=-36,232;CIEND=-30,265;CIPOS95=-7,7;CIEND95=-13,13;MATEID=546031_2;EVENT=546031;SU=140;PE=140;SR=0;ALG=PROD;AF=0.00995;NSAMP=291;MSQ=38.75;AC=291;AN=29246;NFAM=290	SVTYPE=BND;POS=147003896;STRANDS=++:140;IMPRECISE;CIPOS=-30,265;CIEND=-36,232;CIPOS95=-13,13;CIEND95=-7,7;MATEID=546031_1;EVENT=546031;SECONDARY;SU=140;PE=140;SR=0;ALG=PROD;AF=0.00995;NSAMP=291;MSQ=38.75;AC=291;AN=29246;NFAM=290
chr1	145571923	145572377	chr1	146995647	146996233	546032	116.66	-	-	BND	LOW	546032_1	N	[chr1:146996205[N	546032_2	N	[chr1:145572349[N	SVTYPE=BND;POS=145572349;STRANDS=--:12;IMPRECISE;CIPOS=-425,29;CIEND=-557,29;CIPOS95=-95,29;CIEND95=-110,29;MATEID=546032_2;EVENT=546032;SU=12;PE=12;SR=0;ALG=PROD;AF=6.839e-05;NSAMP=2;MSQ=56.8;AC=2;AN=29246;NFAM=2	SVTYPE=BND;POS=146996205;STRANDS=--:12;IMPRECISE;CIPOS=-557,29;CIEND=-425,29;CIPOS95=-110,29;CIEND95=-95,29;MATEID=546032_1;EVENT=546032;SECONDARY;SU=12;PE=12;SR=0;ALG=PROD;AF=6.839e-05;NSAMP=2;MSQ=56.8;AC=2;AN=29246;NFAM=2
chr1	145575727	145576186	chr1	146991940	146992398	546033	455.13	-	-	BND	LOW	546033_1	N	[chr1:146992370[N	546033_2	N	[chr1:145576158[N	SVTYPE=BND;POS=145576158;STRANDS=--:8;IMPRECISE;CIPOS=-430,29;CIEND=-429,29;CIPOS95=-105,29;CIEND95=-106,29;MATEID=546033_2;EVENT=546033;SU=8;PE=8;SR=0;ALG=PROD;AF=0.000718;NSAMP=21;MSQ=18.19;AC=21;AN=29246;NFAM=21	SVTYPE=BND;POS=146992370;STRANDS=--:8;IMPRECISE;CIPOS=-429,29;CIEND=-430,29;CIPOS95=-106,29;CIEND95=-105,29;MATEID=546033_1;EVENT=546033;SECONDARY;SU=8;PE=8;SR=0;ALG=PROD;AF=0.000718;NSAMP=21;MSQ=18.19;AC=21;AN=29246;NFAM=21
chr1	145599224	145599230	chr1	145599352	145599370	133802	302.73	+	-	DEL	PASS	133802	N	<DEL>	.	.	.	SVTYPE=DEL;POS=145599228;SVLEN=-133;END=145599361;STRANDS=+-:12;CIPOS=-4,2;CIEND=-9,9;CIPOS95=0,0;CIEND95=0,0;SU=12;PE=0;SR=12;ALG=PROD;AF=3.419e-05;NSAMP=1;MSQ=302.71;AC=1;AN=29246;NFAM=1	.
chr1	145599375	145599611	chr1	145602184	145602519	133803	308.65	+	-	DEL	PASS	133803	N	<DEL>	.	.	.	SVTYPE=DEL;POS=145599385;SVLEN=-3125;END=145602510;STRANDS=+-:15;IMPRECISE;CIPOS=-10,226;CIEND=-326,9;CIPOS95=-2,48;CIEND95=-40,2;SU=15;PE=15;SR=0;ALG=PROD;AF=3.419e-05;NSAMP=1;MSQ=308.65;AC=1;AN=29246;NFAM=1	.
chr1	145601457	145601787	chr1	147921595	147921929	133804	83.72	+	-	BND	LOW	133804_1	N	N[chr1:147921921[	133804_2	N	]chr1:145601467]N	SVTYPE=BND;POS=145601467;STRANDS=+-:8;IMPRECISE;CIPOS=-10,320;CIEND=-325,9;CIPOS95=-2,83;CIEND95=-76,2;MATEID=133804_2;EVENT=133804;SU=8;PE=8;SR=0;ALG=PROD;AF=3.419e-05;NSAMP=1;MSQ=83.72;RECLASSIFIED;AC=1;AN=29246;NFAM=1	SVTYPE=BND;POS=147921921;STRANDS=+-:8;IMPRECISE;CIPOS=-325,9;CIEND=-10,320;CIPOS95=-76,2;CIEND95=-2,83;MATEID=133804_1;EVENT=133804;SECONDARY;SU=8;PE=8;SR=0;ALG=PROD;AF=3.419e-05;NSAMP=1;MSQ=83.72;RECLASSIFIED;AC=1;AN=29246;NFAM=1
chr1	145647808	145647905	chr13	27948398	27948495	2702	29619.5	-	+	BND	LOW	2702_1	N	]chr13:27948447]N	2702_2	N	N[chr1:145647858[	SVTYPE=BND;POS=145647858;STRANDS=-+:4;CIPOS=-49,48;CIEND=-49,48;CIPOS95=0,0;CIEND95=0,0;MATEID=2702_2;EVENT=2702;SU=4;PE=0;SR=4;ALG=PROD;AF=0.02445;NSAMP=602;MSQ=27.35;AC=715;AN=29246;NFAM=591	SVTYPE=BND;POS=27948447;STRANDS=-+:4;CIPOS=-49,48;CIEND=-49,48;CIPOS95=0,0;CIEND95=0,0;MATEID=2702_1;EVENT=2702;SECONDARY;SU=4;PE=0;SR=4;ALG=PROD;AF=0.02445;NSAMP=602;MSQ=27.35;AC=715;AN=29246;NFAM=591
chr1	145647819	145647855	chr1	147970510	147970555	459050	6399.21	-	+	BND	LOW	459050_1	N	]chr1:147970533]N	459050_2	N	N[chr1:145647850[	SVTYPE=BND;POS=145647850;STRANDS=-+:9;IMPRECISE;CIPOS=-30,6;CIEND=-23,22;CIPOS95=-27,6;CIEND95=-2,2;MATEID=459050_2;EVENT=459050;SU=9;PE=7;SR=2;ALG=PROD;AF=0.009984;NSAMP=288;MSQ=15.01;RECLASSIFIED;AC=292;AN=29246;NFAM=287	SVTYPE=BND;POS=147970533;STRANDS=-+:9;IMPRECISE;CIPOS=-23,22;CIEND=-30,6;CIPOS95=-2,2;CIEND95=-27,6;MATEID=459050_1;EVENT=459050;SECONDARY;SU=9;PE=7;SR=2;ALG=PROD;AF=0.009984;NSAMP=288;MSQ=15.01;RECLASSIFIED;AC=292;AN=29246;NFAM=287
chr1	145648427	145648847	chr1	147971571	147972038	459051	250.38	-	+	BND	LOW	459051_1	N	]chr1:147971601]N	459051_2	N	N[chr1:145648819[	SVTYPE=BND;POS=145648819;STRANDS=-+:9;IMPRECISE;CIPOS=-391,29;CIEND=-30,437;CIPOS95=-48,29;CIEND95=-30,81;MATEID=459051_2;EVENT=459051;SU=9;PE=9;SR=0;ALG=PROD;AF=0.0005471;NSAMP=16;MSQ=7.2;RECLASSIFIED;AC=16;AN=29246;NFAM=16	SVTYPE=BND;POS=147971601;STRANDS=-+:9;IMPRECISE;CIPOS=-30,437;CIEND=-391,29;CIPOS95=-30,81;CIEND95=-48,29;MATEID=459051_1;EVENT=459051;SECONDARY;SU=9;PE=9;SR=0;ALG=PROD;AF=0.0005471;NSAMP=16;MSQ=7.2;RECLASSIFIED;AC=16;AN=29246;NFAM=16
chr1	145649043	145649060	chr2	42525458	42525475	6977	18.44	-	+	BND	LOW	6977_1	N	]chr2:42525467]N	6977_2	N	N[chr1:145649053[	SVTYPE=BND;POS=145649053;STRANDS=-+:4;CIPOS=-9,8;CIEND=-9,8;CIPOS95=0,0;CIEND95=0,0;MATEID=6977_2;EVENT=6977;SU=4;PE=0;SR=4;ALG=PROD;AF=3.419e-05;NSAMP=1;MSQ=17.85;AC=1;AN=29246;NFAM=1	SVTYPE=BND;POS=42525467;STRANDS=-+:4;CIPOS=-9,8;CIEND=-9,8;CIPOS95=0,0;CIEND95=0,0;MATEID=6977_1;EVENT=6977;SECONDARY;SU=4;PE=0;SR=4;ALG=PROD;AF=3.419e-05;NSAMP=1;MSQ=17.85;AC=1;AN=29246;NFAM=1
chr1	145654465	145654963	chr1	147976643	147977279	133805	75123.7	+	-	BND	LOW	133805_1	N	N[chr1:147977232[	133805_2	N	]chr1:145654515]N	SVTYPE=BND;POS=145654515;STRANDS=+-:36;IMPRECISE;CIPOS=-50,448;CIEND=-588,48;CIPOS95=-50,114;CIEND95=-151,48;MATEID=133805_2;EVENT=133805;SU=36;PE=36;SR=0;ALG=SUM;AF=0.06192;NSAMP=1811;MSQ=28.71;RECLASSIFIED;AC=1811;AN=29246;NFAM=1774	SVTYPE=BND;POS=147977232;STRANDS=+-:36;IMPRECISE;CIPOS=-588,48;CIEND=-50,448;CIPOS95=-151,48;CIEND95=-50,114;MATEID=133805_1;EVENT=133805;SECONDARY;SU=36;PE=36;SR=0;ALG=SUM;AF=0.06192;NSAMP=1811;MSQ=28.71;RECLASSIFIED;AC=1811;AN=29246;NFAM=1774
chr1	145683802	145684301	chr16	1513752	1514123	4375	2430.81	-	+	BND	LOW	4375_1	N	]chr16:1513802]N	4375_2	N	N[chr1:145684279[	SVTYPE=BND;POS=145684279;STRANDS=-+:39;IMPRECISE;CIPOS=-476,23;CIEND=-50,321;CIPOS95=-74,23;CIEND95=-15,15;MATEID=4375_2;EVENT=4375;SU=39;PE=39;SR=0;ALG=PROD;AF=0.003351;NSAMP=98;MSQ=20.43;AC=98;AN=29246;NFAM=98	SVTYPE=BND;POS=1513802;STRANDS=-+:39;IMPRECISE;CIPOS=-50,321;CIEND=-476,23;CIPOS95=-15,15;CIEND95=-74,23;MATEID=4375_1;EVENT=4375;SECONDARY;SU=39;PE=39;SR=0;ALG=PROD;AF=0.003351;NSAMP=98;MSQ=20.43;AC=98;AN=29246;NFAM=98
chr1	145684450	145684756	chr16	1513693	1513859	4374	3692.51	+	-	BND	LOW	4374_1	N	N[chr16:1513849[	4374_2	N	]chr1:145684467]N	SVTYPE=BND;POS=145684467;STRANDS=+-:348;IMPRECISE;CIPOS=-17,289;CIEND=-155,11;CIPOS95=-16,16;CIEND95=-3,3;MATEID=4374_2;EVENT=4374;SU=348;PE=348;SR=0;ALG=PROD;AF=0.004342;NSAMP=127;MSQ=24.75;AC=127;AN=29246;NFAM=127	SVTYPE=BND;POS=1513849;STRANDS=+-:348;IMPRECISE;CIPOS=-155,11;CIEND=-17,289;CIPOS95=-3,3;CIEND95=-16,16;MATEID=4374_1;EVENT=4374;SECONDARY;SU=348;PE=348;SR=0;ALG=PROD;AF=0.004342;NSAMP=127;MSQ=24.75;AC=127;AN=29246;NFAM=127
chr1	145705015	145705033	chr1	145705605	145705614	459053	105.59	-	+	DUP	PASS	459053	N	<DUP>	.	.	.	SVTYPE=DUP;POS=145705025;SVLEN=585;END=145705610;STRANDS=-+:14;CIPOS=-10,8;CIEND=-5,4;CIPOS95=0,0;CIEND95=0,0;SU=14;PE=7;SR=7;ALG=PROD;AF=3.419e-05;NSAMP=1;MSQ=3.1;AC=1;AN=29246;NFAM=1	.
chr1	145712591	145712610	chr1	145713692	145713711	133807	626.46	+	-	DEL	PASS	133807	N	<DEL>	.	.	.	SVTYPE=DEL;POS=145712601;SVLEN=-1101;END=145713702;STRANDS=+-:23;CIPOS=-10,9;CIEND=-10,9;CIPOS95=0,0;CIEND95=0,0;SU=23;PE=16;SR=7;ALG=PROD;AF=3.419e-05;NSAMP=1;MSQ=626.46;AC=1;AN=29246;NFAM=1	.
chr1	145739541	145739624	chr1	145745577	145745617	459054	1656.12	-	+	BND	LOW	459054_1	N	]chr1:145745597]N	459054_2	N	N[chr1:145739613[	SVTYPE=BND;POS=145739613;STRANDS=-+:199;IMPRECISE;CIPOS=-71,12;CIEND=-20,20;CIPOS95=-4,4;CIEND95=0,0;MATEID=459054_2;EVENT=459054;SU=199;PE=199;SR=0;ALG=PROD;AF=6.839e-05;NSAMP=2;MSQ=55.04;RECLASSIFIED;AC=2;AN=29246;NFAM=2	SVTYPE=BND;POS=145745597;STRANDS=-+:199;IMPRECISE;CIPOS=-20,20;CIEND=-71,12;CIPOS95=0,0;CIEND95=-4,4;MATEID=459054_1;EVENT=459054;SECONDARY;SU=199;PE=199;SR=0;ALG=PROD;AF=6.839e-05;NSAMP=2;MSQ=55.04;RECLASSIFIED;AC=2;AN=29246;NFAM=2
chr1	145759999	145760006	chr1	145760310	145760317	459055	87.34	-	+	DUP	PASS	459055	N	<DUP>	.	.	.	SVTYPE=DUP;POS=145760003;SVLEN=311;END=145760314;STRANDS=-+:9;CIPOS=-4,3;CIEND=-4,3;CIPOS95=0,0;CIEND95=0,0;SU=9;PE=0;SR=9;ALG=PROD;AF=3.419e-05;NSAMP=1;MSQ=83.17;AC=1;AN=29246;NFAM=1	.
chr1	145762624	145762630	chr1	145762774	145762781	133810	2271.64	+	-	BND	LOW	133810_1	N	N[chr1:145762780[	133810_2	N	]chr1:145762627]N	SVTYPE=BND;POS=145762627;STRANDS=+-:92;CIPOS=-3,3;CIEND=-5,2;CIPOS95=0,0;CIEND95=0,0;MATEID=133810_2;EVENT=133810;SU=92;PE=0;SR=92;ALG=PROD;AF=0.0003761;NSAMP=11;MSQ=206.51;RECLASSIFIED;AC=11;AN=29246;NFAM=10	SVTYPE=BND;POS=145762780;STRANDS=+-:92;CIPOS=-5,2;CIEND=-3,3;CIPOS95=0,0;CIEND95=0,0;MATEID=133810_1;EVENT=133810;SECONDARY;SU=92;PE=0;SR=92;ALG=PROD;AF=0.0003761;NSAMP=11;MSQ=206.51;RECLASSIFIED;AC=11;AN=29246;NFAM=10
chr1	145764359	145764375	chr1	145764639	145764656	133811	54.68	+	-	BND	LOW	133811_1	N	N[chr1:145764649[	133811_2	N	]chr1:145764366]N	SVTYPE=BND;POS=145764366;STRANDS=+-:4;IMPRECISE;CIPOS=-7,9;CIEND=-9,8;CIPOS95=0,1;CIEND95=0,0;MATEID=133811_2;EVENT=133811;SU=4;PE=0;SR=4;ALG=PROD;AF=6.839e-05;NSAMP=2;MSQ=18.08;RECLASSIFIED;AC=2;AN=29246;NFAM=2	SVTYPE=BND;POS=145764649;STRANDS=+-:4;IMPRECISE;CIPOS=-9,8;CIEND=-7,9;CIPOS95=0,0;CIEND95=0,1;MATEID=133811_1;EVENT=133811;SECONDARY;SU=4;PE=0;SR=4;ALG=PROD;AF=6.839e-05;NSAMP=2;MSQ=18.08;RECLASSIFIED;AC=2;AN=29246;NFAM=2
chr1	145765484	145766077	chr14	21188891	21189367	3187	366.74	-	-	BND	LOW	3187_1	N	[chr14:21189339[N	3187_2	N	[chr1:145766057[N	SVTYPE=BND;POS=145766057;STRANDS=--:33;IMPRECISE;CIPOS=-572,21;CIEND=-447,29;CIPOS95=-58,21;CIEND95=-26,26;MATEID=3187_2;EVENT=3187;SU=33;PE=33;SR=0;ALG=PROD;AF=3.419e-05;NSAMP=1;MSQ=4.6;AC=1;AN=29246;NFAM=1	SVTYPE=BND;POS=21189339;STRANDS=--:33;IMPRECISE;CIPOS=-447,29;CIEND=-572,21;CIPOS95=-26,26;CIEND95=-58,21;MATEID=3187_1;EVENT=3187;SECONDARY;SU=33;PE=33;SR=0;ALG=PROD;AF=3.419e-05;NSAMP=1;MSQ=4.6;AC=1;AN=29246;NFAM=1
chr1	145766072	145766791	chr3	129356968	129357527	10157	332.17	-	+	BND	LOW	10157_1	N	]chr3:129356978]N	10157_2	N	N[chr1:145766783[	SVTYPE=BND;POS=145766783;STRANDS=-+:4;IMPRECISE;CIPOS=-710,9;CIEND=-10,549;CIPOS95=-167,1;CIEND95=-2,113;MATEID=10157_2;EVENT=10157;SU=4;PE=4;SR=0;ALG=PROD;AF=0.0003419;NSAMP=10;MSQ=21.47;AC=10;AN=29246;NFAM=10	SVTYPE=BND;POS=129356978;STRANDS=-+:4;IMPRECISE;CIPOS=-10,549;CIEND=-710,9;CIPOS95=-2,113;CIEND95=-167,1;MATEID=10157_1;EVENT=10157;SECONDARY;SU=4;PE=4;SR=0;ALG=PROD;AF=0.0003419;NSAMP=10;MSQ=21.47;AC=10;AN=29246;NFAM=10
chr1	145766621	145766787	chr17	16095581	16095630	5113	181512.0	-	-	BND	LOW	5113_1	N	[chr17:16095624[N	5113_2	N	[chr1:145766778[N	SVTYPE=BND;POS=145766778;STRANDS=--:2622;IMPRECISE;CIPOS=-156,10;CIEND=-42,7;CIPOS95=-5,5;CIEND95=-1,1;MATEID=5113_2;EVENT=5113;SU=2622;PE=2622;SR=0;ALG=PROD;AF=0.1146;NSAMP=3342;MSQ=35.64;AC=3349;AN=29230;NFAM=3232	SVTYPE=BND;POS=16095624;STRANDS=--:2622;IMPRECISE;CIPOS=-42,7;CIEND=-156,10;CIPOS95=-1,1;CIEND95=-5,5;MATEID=5113_1;EVENT=5113;SECONDARY;SU=2622;PE=2622;SR=0;ALG=PROD;AF=0.1146;NSAMP=3342;MSQ=35.64;AC=3349;AN=29230;NFAM=3232
chr1	145767148	145767165	chr1	145767223	145767240	133812	494.75	+	-	BND	LOW	133812_1	N	N[chr1:145767233[	133812_2	N	]chr1:145767157]N	SVTYPE=BND;POS=145767157;STRANDS=+-:4;CIPOS=-9,8;CIEND=-9,8;CIPOS95=0,0;CIEND95=0,0;MATEID=133812_2;EVENT=133812;SU=4;PE=0;SR=4;ALG=PROD;AF=0.0002393;NSAMP=7;MSQ=59.87;RECLASSIFIED;AC=7;AN=29246;NFAM=7	SVTYPE=BND;POS=145767233;STRANDS=+-:4;CIPOS=-9,8;CIEND=-9,8;CIPOS95=0,0;CIEND95=0,0;MATEID=133812_1;EVENT=133812;SECONDARY;SU=4;PE=0;SR=4;ALG=PROD;AF=0.0002393;NSAMP=7;MSQ=59.87;RECLASSIFIED;AC=7;AN=29246;NFAM=7
chr1	145791039	145791449	chr9	88200022	88200331	16739	2743.77	-	+	BND	LOW	16739_1	N	]chr9:88200047]N	16739_2	N	N[chr1:145791445[	SVTYPE=BND;POS=145791445;STRANDS=-+:180;IMPRECISE;CIPOS=-405,5;CIEND=-25,284;CIPOS95=-62,5;CIEND95=-6,6;MATEID=16739_2;EVENT=16739;SU=180;PE=180;SR=0;ALG=PROD;AF=0.003385;NSAMP=99;MSQ=17.91;AC=99;AN=29246;NFAM=98	SVTYPE=BND;POS=88200047;STRANDS=-+:180;IMPRECISE;CIPOS=-25,284;CIEND=-405,5;CIPOS95=-6,6;CIEND95=-62,5;MATEID=16739_1;EVENT=16739;SECONDARY;SU=180;PE=180;SR=0;ALG=PROD;AF=0.003385;NSAMP=99;MSQ=17.91;AC=99;AN=29246;NFAM=98
chr1	145791346	145791352	chr7	152540442	152540448	15314	4855.29	+	+	BND	LOW	15314_1	N	N]chr7:152540445]	15314_2	N	N]chr1:145791349]	SVTYPE=BND;POS=145791349;STRANDS=++:259;CIPOS=-3,3;CIEND=-3,3;CIPOS95=0,0;CIEND95=0,0;MATEID=15314_2;EVENT=15314;SU=259;PE=0;SR=259;ALG=PROD;AF=0.006018;NSAMP=176;MSQ=19.83;AC=176;AN=29246;NFAM=176	SVTYPE=BND;POS=152540445;STRANDS=++:259;CIPOS=-3,3;CIEND=-3,3;CIPOS95=0,0;CIEND95=0,0;MATEID=15314_1;EVENT=15314;SECONDARY;SU=259;PE=0;SR=259;ALG=PROD;AF=0.006018;NSAMP=176;MSQ=19.83;AC=176;AN=29246;NFAM=176
chr1	145795004	145795018	chr1	145795089	145795092	133815	452.65	+	-	BND	PASS	133815_1	N	N[chr1:145795092[	133815_2	N	]chr1:145795014]N	SVTYPE=BND;POS=145795014;STRANDS=+-:16;CIPOS=-10,4;CIEND=-2,1;CIPOS95=0,0;CIEND95=0,0;MATEID=133815_2;EVENT=133815;SU=16;PE=0;SR=16;ALG=PROD;AF=3.419e-05;NSAMP=1;MSQ=452.62;RECLASSIFIED;AC=1;AN=29246;NFAM=1	SVTYPE=BND;POS=145795092;STRANDS=+-:16;CIPOS=-2,1;CIEND=-10,4;CIPOS95=0,0;CIEND95=0,0;MATEID=133815_1;EVENT=133815;SECONDARY;SU=16;PE=0;SR=16;ALG=PROD;AF=3.419e-05;NSAMP=1;MSQ=452.62;RECLASSIFIED;AC=1;AN=29246;NFAM=1
chr1	145796385	145796752	chr1	210028314	210028668	459056	3619.44	-	+	BND	LOW	459056_1	N	]chr1:210028320]N	459056_2	N	N[chr1:145796748[	SVTYPE=BND;POS=145796748;STRANDS=-+:183;IMPRECISE;CIPOS=-362,5;CIEND=-6,348;CIPOS95=-23,5;CIEND95=-6,23;MATEID=459056_2;EVENT=459056;SU=183;PE=183;SR=0;ALG=PROD;AF=0.006189;NSAMP=181;MSQ=15.49;RECLASSIFIED;AC=181;AN=29246;NFAM=180	SVTYPE=BND;POS=210028320;STRANDS=-+:183;IMPRECISE;CIPOS=-6,348;CIEND=-362,5;CIPOS95=-6,23;CIEND95=-23,5;MATEID=459056_1;EVENT=459056;SECONDARY;SU=183;PE=183;SR=0;ALG=PROD;AF=0.006189;NSAMP=181;MSQ=15.49;RECLASSIFIED;AC=181;AN=29246;NFAM=180
chr1	145796801	145796858	chr6	79375174	79375185	13670	806717.0	+	-	BND	LOW	13670_1	N	N[chr6:79375185[	13670_2	N	]chr1:145796802]N	SVTYPE=BND;POS=145796802;STRANDS=+-:43210;CIPOS=-1,56;CIEND=-10,1;CIPOS95=0,0;CIEND95=0,0;MATEID=13670_2;EVENT=13670;SU=43210;PE=43210;SR=0;ALG=PROD;AF=0.2776;NSAMP=8118;MSQ=60.04;AC=8118;AN=29246;NFAM=7682	SVTYPE=BND;POS=79375185;STRANDS=+-:43210;CIPOS=-10,1;CIEND=-1,56;CIPOS95=0,0;CIEND95=0,0;MATEID=13670_1;EVENT=13670;SECONDARY;SU=43210;PE=43210;SR=0;ALG=PROD;AF=0.2776;NSAMP=8118;MSQ=60.04;AC=8118;AN=29246;NFAM=7682
chr1	145799032	145799428	chr11	2629476	2629920	1096	58.1	+	-	BND	LOW	1096_1	N	N[chr11:2629912[	1096_2	N	]chr1:145799041]N	SVTYPE=BND;POS=145799041;STRANDS=+-:5;IMPRECISE;CIPOS=-9,387;CIEND=-435,9;CIPOS95=-1,127;CIEND95=-127,0;MATEID=1096_2;EVENT=1096;SU=5;PE=5;SR=0;ALG=PROD;AF=6.839e-05;NSAMP=2;MSQ=28.82;AC=2;AN=29246;NFAM=2	SVTYPE=BND;POS=2629912;STRANDS=+-:5;IMPRECISE;CIPOS=-435,9;CIEND=-9,387;CIPOS95=-127,0;CIEND95=-1,127;MATEID=1096_1;EVENT=1096;SECONDARY;SU=5;PE=5;SR=0;ALG=PROD;AF=6.839e-05;NSAMP=2;MSQ=28.82;AC=2;AN=29246;NFAM=2
chr1	145811349	145811907	chr1	148066951	148067433	459057	16322.6	-	+	BND	LOW	459057_1	N	]chr1:148066981]N	459057_2	N	N[chr1:145811883[	SVTYPE=BND;POS=145811883;STRANDS=-+:9;IMPRECISE;CIPOS=-533,25;CIEND=-30,452;CIPOS95=-159,25;CIEND95=-30,120;MATEID=459057_2;EVENT=459057;SU=9;PE=9;SR=0;ALG=PROD;AF=0.02476;NSAMP=724;MSQ=11.02;RECLASSIFIED;AC=724;AN=29246;NFAM=713	SVTYPE=BND;POS=148066981;STRANDS=-+:9;IMPRECISE;CIPOS=-30,452;CIEND=-533,25;CIPOS95=-30,120;CIEND95=-159,25;MATEID=459057_1;EVENT=459057;SECONDARY;SU=9;PE=9;SR=0;ALG=PROD;AF=0.02476;NSAMP=724;MSQ=11.02;RECLASSIFIED;AC=724;AN=29246;NFAM=713
chr1	145811924	145811941	chr8	93676064	93676081	15922	9762.69	+	+	BND	LOW	15922_1	N	N]chr8:93676073]	15922_2	N	N]chr1:145811933]	SVTYPE=BND;POS=145811933;STRANDS=++:4;CIPOS=-9,8;CIEND=-9,8;CIPOS95=0,0;CIEND95=0,0;MATEID=15922_2;EVENT=15922;SU=4;PE=0;SR=4;ALG=PROD;AF=0.009984;NSAMP=292;MSQ=21.14;AC=292;AN=29246;NFAM=288	SVTYPE=BND;POS=93676073;STRANDS=++:4;CIPOS=-9,8;CIEND=-9,8;CIPOS95=0,0;CIEND95=0,0;MATEID=15922_1;EVENT=15922;SECONDARY;SU=4;PE=0;SR=4;ALG=PROD;AF=0.009984;NSAMP=292;MSQ=21.14;AC=292;AN=29246;NFAM=288
chr1	145814962	145815362	chr17	27210888	27211272	5176	97.78	+	-	BND	LOW	5176_1	N	N[chr17:27211244[	5176_2	N	]chr1:145814992]N	SVTYPE=BND;POS=145814992;STRANDS=+-:4;IMPRECISE;CIPOS=-30,370;CIEND=-355,29;CIPOS95=-30,100;CIEND95=-104,29;MATEID=5176_2;EVENT=5176;SU=4;PE=4;SR=0;ALG=PROD;AF=3.419e-05;NSAMP=1;MSQ=95.74;AC=1;AN=29246;NFAM=1	SVTYPE=BND;POS=27211244;STRANDS=+-:4;IMPRECISE;CIPOS=-355,29;CIEND=-30,370;CIPOS95=-104,29;CIEND95=-30,100;MATEID=5176_1;EVENT=5176;SECONDARY;SU=4;PE=4;SR=0;ALG=PROD;AF=3.419e-05;NSAMP=1;MSQ=95.74;AC=1;AN=29246;NFAM=1
chr1	145815015	145815064	chr1	148070233	148070283	459058	121709.0	-	+	BND	LOW	459058_1	N	]chr1:148070237]N	459058_2	N	N[chr1:145815062[	SVTYPE=BND;POS=145815062;STRANDS=-+:32839;IMPRECISE;CIPOS=-46,3;CIEND=-4,46;CIPOS95=-1,1;CIEND95=0,0;MATEID=459058_2;EVENT=459058;SU=32839;PE=32839;SR=0;ALG=PROD;AF=0.08172;NSAMP=2390;MSQ=24.15;RECLASSIFIED;AC=2390;AN=29246;NFAM=2231	SVTYPE=BND;POS=148070237;STRANDS=-+:32839;IMPRECISE;CIPOS=-4,46;CIEND=-46,3;CIPOS95=0,0;CIEND95=-1,1;MATEID=459058_1;EVENT=459058;SECONDARY;SU=32839;PE=32839;SR=0;ALG=PROD;AF=0.08172;NSAMP=2390;MSQ=24.15;RECLASSIFIED;AC=2390;AN=29246;NFAM=2231
chr1	145834405	145834421	chr1	145834457	145834474	133816	7.37	+	-	BND	LOW	133816_1	N	N[chr1:145834467[	133816_2	N	]chr1:145834415]N	SVTYPE=BND;POS=145834415;STRANDS=+-:4;IMPRECISE;CIPOS=-10,6;CIEND=-9,8;CIPOS95=-1,0;CIEND95=0,0;MATEID=133816_2;EVENT=133816;SU=4;PE=0;SR=4;ALG=PROD;AF=3.419e-05;NSAMP=1;MSQ=6.78;RECLASSIFIED;AC=1;AN=29246;NFAM=1	SVTYPE=BND;POS=145834467;STRANDS=+-:4;IMPRECISE;CIPOS=-9,8;CIEND=-10,6;CIPOS95=0,0;CIEND95=-1,0;MATEID=133816_1;EVENT=133816;SECONDARY;SU=4;PE=0;SR=4;ALG=PROD;AF=3.419e-05;NSAMP=1;MSQ=6.78;RECLASSIFIED;AC=1;AN=29246;NFAM=1
chr1	145842784	145842801	chr7	152634669	152634686	15316	4158.56	-	-	BND	LOW	15316_1	N	[chr7:152634679[N	15316_2	N	[chr1:145842794[N	SVTYPE=BND;POS=145842794;STRANDS=--:31;CIPOS=-9,8;CIEND=-9,8;CIPOS95=0,0;CIEND95=0,0;MATEID=15316_2;EVENT=15316;SU=31;PE=0;SR=31;ALG=PROD;AF=0.00465;NSAMP=136;MSQ=25.44;AC=136;AN=29246;NFAM=136	SVTYPE=BND;POS=152634679;STRANDS=--:31;CIPOS=-9,8;CIEND=-9,8;CIPOS95=0,0;CIEND95=0,0;MATEID=15316_1;EVENT=15316;SECONDARY;SU=31;PE=0;SR=31;ALG=PROD;AF=0.00465;NSAMP=136;MSQ=25.44;AC=136;AN=29246;NFAM=136
chr1	145842787	145842798	chr5	97786469	97786480	12482	2359.02	-	-	BND	LOW	12482_1	N	[chr5:97786476[N	12482_2	N	[chr1:145842794[N	SVTYPE=BND;POS=145842794;STRANDS=--:100;CIPOS=-6,5;CIEND=-6,5;CIPOS95=0,0;CIEND95=0,0;MATEID=12482_2;EVENT=12482;SU=100;PE=0;SR=100;ALG=PROD;AF=0.002735;NSAMP=80;MSQ=22.31;AC=80;AN=29246;NFAM=80	SVTYPE=BND;POS=97786476;STRANDS=--:100;CIPOS=-6,5;CIEND=-6,5;CIPOS95=0,0;CIEND95=0,0;MATEID=12482_1;EVENT=12482;SECONDARY;SU=100;PE=0;SR=100;ALG=PROD;AF=0.002735;NSAMP=80;MSQ=22.31;AC=80;AN=29246;NFAM=80
chr1	145842793	145842793	chr15	53210144	53210145	4030	14601.2	-	-	BND	LOW	4030_1	N	[chr15:53210146[N	4030_2	N	[chr1:145842794[N	SVTYPE=BND;POS=145842794;STRANDS=--:894;CIPOS=0,0;CIEND=-1,0;CIPOS95=0,0;CIEND95=0,0;MATEID=4030_2;EVENT=4030;SU=894;PE=0;SR=894;ALG=PROD;AF=0.01282;NSAMP=375;MSQ=28.46;AC=375;AN=29246;NFAM=373	SVTYPE=BND;POS=53210146;STRANDS=--:894;CIPOS=-1,0;CIEND=0,0;CIPOS95=0,0;CIEND95=0,0;MATEID=4030_1;EVENT=4030;SECONDARY;SU=894;PE=0;SR=894;ALG=PROD;AF=0.01282;NSAMP=375;MSQ=28.46;AC=375;AN=29246;NFAM=373
chr1	145851882	145852637	chrX	147850501	147851265	18030	1362.12	+	-	BND	LOW	18030_1	N	N[chrX:147851259[	18030_2	N	]chr1:145851891]N	SVTYPE=BND;POS=145851891;STRANDS=+-:4;IMPRECISE;CIPOS=-9,746;CIEND=-757,7;CIPOS95=-1,173;CIEND95=-174,0;MATEID=18030_2;EVENT=18030;SU=4;PE=4;SR=0;ALG=PROD;AF=0.001915;NSAMP=56;MSQ=21.06;AC=56;AN=29246;NFAM=56	SVTYPE=BND;POS=147851259;STRANDS=+-:4;IMPRECISE;CIPOS=-757,7;CIEND=-9,746;CIPOS95=-174,0;CIEND95=-1,173;MATEID=18030_1;EVENT=18030;SECONDARY;SU=4;PE=4;SR=0;ALG=PROD;AF=0.001915;NSAMP=56;MSQ=21.06;AC=56;AN=29246;NFAM=56
chr1	145852614	145852665	chr1	145852770	145852821	133817	980.72	+	-	DEL	PASS	133817	N	<DEL>	.	.	.	SVTYPE=DEL;POS=145852640;SVLEN=-156;END=145852796;STRANDS=+-:30;CIPOS=-26,25;CIEND=-26,25;CIPOS95=0,0;CIEND95=0,0;SU=30;PE=0;SR=30;ALG=PROD;AF=3.419e-05;NSAMP=1;MSQ=12.11;AC=1;AN=29246;NFAM=1	.
chr1	145858431	145858488	chr1	145858679	145858736	133819	3097.53	+	-	BND	LOW	133819_1	N	N[chr1:145858709[	133819_2	N	]chr1:145858460]N	SVTYPE=BND;POS=145858460;STRANDS=+-:4;CIPOS=-29,28;CIEND=-29,28;CIPOS95=0,0;CIEND95=0,0;MATEID=133819_2;EVENT=133819;SU=4;PE=0;SR=4;ALG=PROD;AF=0.001983;NSAMP=58;MSQ=15.02;RETAINED;RECLASSIFIED;AC=58;AN=29246;NFAM=58	SVTYPE=BND;POS=145858709;STRANDS=+-:4;CIPOS=-29,28;CIEND=-29,28;CIPOS95=0,0;CIEND95=0,0;MATEID=133819_1;EVENT=133819;SECONDARY;SU=4;PE=0;SR=4;ALG=PROD;AF=0.001983;NSAMP=58;MSQ=15.02;RETAINED;RECLASSIFIED;AC=58;AN=29246;NFAM=58
chr1	145870310	145870424	chr1	145893957	145894291	133820	218.73	+	-	DEL	PASS	133820	N	<DEL>	.	.	.	SVTYPE=DEL;POS=145870320;SVLEN=-23962;END=145894282;STRANDS=+-:11;IMPRECISE;CIPOS=-10,104;CIEND=-325,9;CIPOS95=-3,35;CIEND95=-83,2;SU=11;PE=11;SR=0;ALG=PROD;AF=3.419e-05;NSAMP=1;MSQ=218.73;AC=1;AN=29246;NFAM=1	.
chr1	145873602	145873645	chr1	145874109	145874153	133821	1580.0	+	-	BND	PASS	133821_1	N	N[chr1:145874133[	133821_2	N	]chr1:145873624]N	SVTYPE=BND;POS=145873624;STRANDS=+-:53;CIPOS=-22,21;CIEND=-23,21;CIPOS95=0,0;CIEND95=0,0;MATEID=133821_2;EVENT=133821;SU=53;PE=27;SR=26;ALG=PROD;AF=6.839e-05;NSAMP=2;MSQ=10.91;RECLASSIFIED;AC=2;AN=29246;NFAM=2	SVTYPE=BND;POS=145874133;STRANDS=+-:53;CIPOS=-23,21;CIEND=-22,21;CIPOS95=0,0;CIEND95=0,0;MATEID=133821_1;EVENT=133821;SECONDARY;SU=53;PE=27;SR=26;ALG=PROD;AF=6.839e-05;NSAMP=2;MSQ=10.91;RECLASSIFIED;AC=2;AN=29246;NFAM=2
chr1	145874842	145874845	chr1	145874941	145874944	133822	389.71	+	-	BND	PASS	133822_1	N	N[chr1:145874944[	133822_2	N	]chr1:145874844]N	SVTYPE=BND;POS=145874844;STRANDS=+-:16;CIPOS=-2,1;CIEND=-2,1;CIPOS95=0,0;CIEND95=0,0;MATEID=133822_2;EVENT=133822;SU=16;PE=0;SR=16;ALG=PROD;AF=3.419e-05;NSAMP=1;MSQ=389.69;RECLASSIFIED;AC=1;AN=29246;NFAM=1	SVTYPE=BND;POS=145874944;STRANDS=+-:16;CIPOS=-2,1;CIEND=-2,1;CIPOS95=0,0;CIEND95=0,0;MATEID=133822_1;EVENT=133822;SECONDARY;SU=16;PE=0;SR=16;ALG=PROD;AF=3.419e-05;NSAMP=1;MSQ=389.69;RECLASSIFIED;AC=1;AN=29246;NFAM=1
chr1	145881847	145882131	chr17	19484072	19484558	5130	57.21	-	+	BND	LOW	5130_1	N	]chr17:19484082]N	5130_2	N	N[chr1:145882123[	SVTYPE=BND;POS=145882123;STRANDS=-+:6;IMPRECISE;CIPOS=-275,9;CIEND=-10,476;CIPOS95=-59,3;CIEND95=-1,162;MATEID=5130_2;EVENT=5130;SU=6;PE=6;SR=0;ALG=PROD;AF=3.419e-05;NSAMP=1;MSQ=56.73;AC=1;AN=29246;NFAM=1	SVTYPE=BND;POS=19484082;STRANDS=-+:6;IMPRECISE;CIPOS=-10,476;CIEND=-275,9;CIPOS95=-1,162;CIEND95=-59,3;MATEID=5130_1;EVENT=5130;SECONDARY;SU=6;PE=6;SR=0;ALG=PROD;AF=3.419e-05;NSAMP=1;MSQ=56.73;AC=1;AN=29246;NFAM=1
chr1	145882004	145882023	chr17	19483877	19483896	5129	56.75	+	-	BND	LOW	5129_1	N	N[chr17:19483888[	5129_2	N	]chr1:145882014]N	SVTYPE=BND;POS=145882014;STRANDS=+-:8;IMPRECISE;CIPOS=-10,9;CIEND=-10,9;CIPOS95=-3,3;CIEND95=-3,0;MATEID=5129_2;EVENT=5129;SU=8;PE=7;SR=1;ALG=PROD;AF=3.419e-05;NSAMP=1;MSQ=56.73;AC=1;AN=29246;NFAM=1	SVTYPE=BND;POS=19483888;STRANDS=+-:8;IMPRECISE;CIPOS=-10,9;CIEND=-10,9;CIPOS95=-3,0;CIEND95=-3,3;MATEID=5129_1;EVENT=5129;SECONDARY;SU=8;PE=7;SR=1;ALG=PROD;AF=3.419e-05;NSAMP=1;MSQ=56.73;AC=1;AN=29246;NFAM=1
chr1	145884145	145884164	chr1	145887953	145887972	133824	596.52	+	-	DEL	PASS	133824	N	<DEL>	.	.	.	SVTYPE=DEL;POS=145884155;SVLEN=-3808;END=145887963;STRANDS=+-:24;CIPOS=-10,9;CIEND=-10,9;CIPOS95=0,0;CIEND95=0,0;SU=24;PE=13;SR=11;ALG=PROD;AF=3.419e-05;NSAMP=1;MSQ=596.52;AC=1;AN=29246;NFAM=1	.
chr1	145888470	145888933	chr6	44515479	44515767	13447	74.57	+	+	BND	LOW	13447_1	N	N]chr6:44515489]	13447_2	N	N]chr1:145888480]	SVTYPE=BND;POS=145888480;STRANDS=++:8;IMPRECISE;CIPOS=-10,453;CIEND=-10,278;CIPOS95=0,124;CIEND95=0,86;MATEID=13447_2;EVENT=13447;SU=8;PE=8;SR=0;ALG=PROD;AF=3.419e-05;NSAMP=1;MSQ=74.57;AC=1;AN=29246;NFAM=1	SVTYPE=BND;POS=44515489;STRANDS=++:8;IMPRECISE;CIPOS=-10,278;CIEND=-10,453;CIPOS95=0,86;CIEND95=0,124;MATEID=13447_1;EVENT=13447;SECONDARY;SU=8;PE=8;SR=0;ALG=PROD;AF=3.419e-05;NSAMP=1;MSQ=74.57;AC=1;AN=29246;NFAM=1
chr1	145894488	145894496	chr1	145894538	145895079	546034	268.34	+	+	INV	LOW	546034	N	<INV>	.	.	.	SVTYPE=INV;POS=145894496;SVLEN=52;END=145894548;STRANDS=++:2,--:2;IMPRECISE;CIPOS=-8,0;CIEND=-10,531;CIPOS95=-8,0;CIEND95=-2,166;SU=4;PE=4;SR=0;ALG=PROD;AF=0.0005129;NSAMP=15;MSQ=17.47;AC=15;AN=29246;NFAM=15	.
chr1	145905816	145905835	chr1	145908920	145908925	459059	224.84	-	+	DUP	PASS	459059	N	<DUP>	.	.	.	SVTYPE=DUP;POS=145905826;SVLEN=3097;END=145908923;STRANDS=-+:19;CIPOS=-10,9;CIEND=-3,2;CIPOS95=0,0;CIEND95=0,0;SU=19;PE=9;SR=10;ALG=PROD;AF=6.839e-05;NSAMP=1;MSQ=224.26;AC=2;AN=29246;NFAM=1	.
chr1	145907779	145907796	chr2	211977539	211977556	8038	97032.2	+	+	BND	LOW	8038_1	N	N]chr2:211977548]	8038_2	N	N]chr1:145907788]	SVTYPE=BND;POS=145907788;STRANDS=++:24;CIPOS=-9,8;CIEND=-9,8;CIPOS95=0,0;CIEND95=0,0;MATEID=8038_2;EVENT=8038;SU=24;PE=0;SR=24;ALG=PROD;AF=0.07109;NSAMP=2079;MSQ=22.77;AC=2079;AN=29246;NFAM=2013	SVTYPE=BND;POS=211977548;STRANDS=++:24;CIPOS=-9,8;CIEND=-9,8;CIPOS95=0,0;CIEND95=0,0;MATEID=8038_1;EVENT=8038;SECONDARY;SU=24;PE=0;SR=24;ALG=PROD;AF=0.07109;NSAMP=2079;MSQ=22.77;AC=2079;AN=29246;NFAM=2013
chr1	145913660	145914082	chr1	149127845	149128284	459060	142.34	-	+	BND	LOW	459060_1	N	]chr1:149127855]N	459060_2	N	N[chr1:145914074[	SVTYPE=BND;POS=145914074;STRANDS=-+:8;IMPRECISE;CIPOS=-413,9;CIEND=-10,429;CIPOS95=-93,0;CIEND95=-1,71;MATEID=459060_2;EVENT=459060;SU=8;PE=8;SR=0;ALG=PROD;AF=3.419e-05;NSAMP=1;MSQ=142.34;RECLASSIFIED;AC=1;AN=29246;NFAM=1	SVTYPE=BND;POS=149127855;STRANDS=-+:8;IMPRECISE;CIPOS=-10,429;CIEND=-413,9;CIPOS95=-1,71;CIEND95=-93,0;MATEID=459060_1;EVENT=459060;SECONDARY;SU=8;PE=8;SR=0;ALG=PROD;AF=3.419e-05;NSAMP=1;MSQ=142.34;RECLASSIFIED;AC=1;AN=29246;NFAM=1
chr1	145919779	145919798	chr1	145919853	145919872	133826	435.7	+	-	BND	PASS	133826_1	N	N[chr1:145919864[	133826_2	N	]chr1:145919789]N	SVTYPE=BND;POS=145919789;STRANDS=+-:15;CIPOS=-10,9;CIEND=-10,9;CIPOS95=0,0;CIEND95=0,0;MATEID=133826_2;EVENT=133826;SU=15;PE=0;SR=15;ALG=PROD;AF=3.419e-05;NSAMP=1;MSQ=434.65;RECLASSIFIED;AC=1;AN=29246;NFAM=1	SVTYPE=BND;POS=145919864;STRANDS=+-:15;CIPOS=-10,9;CIEND=-10,9;CIPOS95=0,0;CIEND95=0,0;MATEID=133826_1;EVENT=133826;SECONDARY;SU=15;PE=0;SR=15;ALG=PROD;AF=3.419e-05;NSAMP=1;MSQ=434.65;RECLASSIFIED;AC=1;AN=29246;NFAM=1
chr1	145920917	145920967	chr4	102678397	102678449	11186	29724.6	+	-	BND	LOW	11186_1	N	N[chr4:102678448[	11186_2	N	]chr1:145920918]N	SVTYPE=BND;POS=145920918;STRANDS=+-:1794;CIPOS=-1,49;CIEND=-50,2;CIPOS95=0,0;CIEND95=0,0;MATEID=11186_2;EVENT=11186;SU=1794;PE=1792;SR=2;ALG=PROD;AF=0.0093;NSAMP=272;MSQ=88.1;AC=272;AN=29246;NFAM=261	SVTYPE=BND;POS=102678448;STRANDS=+-:1794;CIPOS=-50,2;CIEND=-1,49;CIPOS95=0,0;CIEND95=0,0;MATEID=11186_1;EVENT=11186;SECONDARY;SU=1794;PE=1792;SR=2;ALG=PROD;AF=0.0093;NSAMP=272;MSQ=88.1;AC=272;AN=29246;NFAM=261
chr1	145923385	145923681	chr8	52871723	52872118	15733	747.53	-	+	BND	LOW	15733_1	N	]chr8:52871753]N	15733_2	N	N[chr1:145923653[	SVTYPE=BND;POS=145923653;STRANDS=-+:10;IMPRECISE;CIPOS=-267,29;CIEND=-30,365;CIPOS95=-64,29;CIEND95=-30,77;MATEID=15733_2;EVENT=15733;SU=10;PE=10;SR=0;ALG=PROD;AF=0.0001026;NSAMP=3;MSQ=161.38;AC=3;AN=29246;NFAM=3	SVTYPE=BND;POS=52871753;STRANDS=-+:10;IMPRECISE;CIPOS=-30,365;CIEND=-267,29;CIPOS95=-30,77;CIEND95=-64,29;MATEID=15733_1;EVENT=15733;SECONDARY;SU=10;PE=10;SR=0;ALG=PROD;AF=0.0001026;NSAMP=3;MSQ=161.38;AC=3;AN=29246;NFAM=3
chr1	145924131	145924643	chr8	52871470	52871767	15732	175.7	-	-	BND	LOW	15732_1	N	[chr8:52871739[N	15732_2	N	[chr1:145924615[N	SVTYPE=BND;POS=145924615;STRANDS=--:21;IMPRECISE;CIPOS=-483,29;CIEND=-268,29;CIPOS95=-100,29;CIEND95=-44,29;MATEID=15732_2;EVENT=15732;SU=21;PE=21;SR=0;ALG=PROD;AF=6.839e-05;NSAMP=2;MSQ=58.11;AC=2;AN=29246;NFAM=2	SVTYPE=BND;POS=52871739;STRANDS=--:21;IMPRECISE;CIPOS=-268,29;CIEND=-483,29;CIPOS95=-44,29;CIEND95=-100,29;MATEID=15732_1;EVENT=15732;SECONDARY;SU=21;PE=21;SR=0;ALG=PROD;AF=6.839e-05;NSAMP=2;MSQ=58.11;AC=2;AN=29246;NFAM=2
chr1	145931842	145931860	chr1	145932021	145932027	133827	202.74	+	-	BND	LOW	133827_1	N	N[chr1:145932023[	133827_2	N	]chr1:145931852]N	SVTYPE=BND;POS=145931852;STRANDS=+-:8;CIPOS=-10,8;CIEND=-1,5;CIPOS95=0,0;CIEND95=0,0;MATEID=133827_2;EVENT=133827;SU=8;PE=0;SR=8;ALG=PROD;AF=6.839e-05;NSAMP=2;MSQ=101.22;RECLASSIFIED;AC=2;AN=29246;NFAM=2	SVTYPE=BND;POS=145932023;STRANDS=+-:8;CIPOS=-1,5;CIEND=-10,8;CIPOS95=0,0;CIEND95=0,0;MATEID=133827_1;EVENT=133827;SECONDARY;SU=8;PE=0;SR=8;ALG=PROD;AF=6.839e-05;NSAMP=2;MSQ=101.22;RECLASSIFIED;AC=2;AN=29246;NFAM=2
chr1	145944759	145945095	chr1	145945478	145945834	133828	850.82	+	-	DEL	PASS	133828	N	<DEL>	.	.	.	SVTYPE=DEL;POS=145944786;SVLEN=-1019;END=145945805;STRANDS=+-:25;IMPRECISE;CIPOS=-27,309;CIEND=-327,29;CIPOS95=-27,38;CIEND95=-25,25;SU=25;PE=25;SR=0;ALG=PROD;AF=6.839e-05;NSAMP=2;MSQ=220.14;AC=2;AN=29246;NFAM=2	.
chr1	145946474	145946778	chr1	145952490	145952856	133829	263.69	+	-	DEL	PASS	133829	N	<DEL>	.	.	.	SVTYPE=DEL;POS=145946484;SVLEN=-6363;END=145952847;STRANDS=+-:9;IMPRECISE;CIPOS=-10,294;CIEND=-357,9;CIPOS95=-2,52;CIEND95=-106,0;SU=9;PE=9;SR=0;ALG=PROD;AF=3.419e-05;NSAMP=1;MSQ=263.69;AC=1;AN=29246;NFAM=1	.
chr1	145963469	145963891	chr13	22559373	22559867	2665	50.74	-	-	BND	LOW	2665_1	N	[chr13:22559839[N	2665_2	N	[chr1:145963863[N	SVTYPE=BND;POS=145963863;STRANDS=--:8;IMPRECISE;CIPOS=-393,29;CIEND=-465,29;CIPOS95=-83,29;CIEND95=-105,29;MATEID=2665_2;EVENT=2665;SU=8;PE=8;SR=0;ALG=PROD;AF=3.419e-05;NSAMP=1;MSQ=50.72;AC=1;AN=29246;NFAM=1	SVTYPE=BND;POS=22559839;STRANDS=--:8;IMPRECISE;CIPOS=-465,29;CIEND=-393,29;CIPOS95=-105,29;CIEND95=-83,29;MATEID=2665_1;EVENT=2665;SECONDARY;SU=8;PE=8;SR=0;ALG=PROD;AF=3.419e-05;NSAMP=1;MSQ=50.72;AC=1;AN=29246;NFAM=1
chr1	145963847	145964199	chr13	22560070	22560581	2666	284.16	+	+	BND	LOW	2666_1	N	N]chr13:22560090]	2666_2	N	N]chr1:145963877]	SVTYPE=BND;POS=145963877;STRANDS=++:16;IMPRECISE;CIPOS=-30,322;CIEND=-20,491;CIPOS95=-30,54;CIEND95=-20,92;MATEID=2666_2;EVENT=2666;SU=16;PE=16;SR=0;ALG=PROD;AF=0.000171;NSAMP=5;MSQ=56.83;AC=5;AN=29246;NFAM=5	SVTYPE=BND;POS=22560090;STRANDS=++:16;IMPRECISE;CIPOS=-20,491;CIEND=-30,322;CIPOS95=-20,92;CIEND95=-30,54;MATEID=2666_1;EVENT=2666;SECONDARY;SU=16;PE=16;SR=0;ALG=PROD;AF=0.000171;NSAMP=5;MSQ=56.83;AC=5;AN=29246;NFAM=5
chr1	145969219	145969238	chr1	145969502	145969521	133830	42.13	+	-	BND	LOW	133830_1	N	N[chr1:145969513[	133830_2	N	]chr1:145969229]N	SVTYPE=BND;POS=145969229;STRANDS=+-:5;CIPOS=-10,9;CIEND=-10,9;CIPOS95=0,0;CIEND95=0,0;MATEID=133830_2;EVENT=133830;SU=5;PE=0;SR=5;ALG=PROD;AF=3.419e-05;NSAMP=1;MSQ=4.68;RECLASSIFIED;AC=1;AN=29246;NFAM=1	SVTYPE=BND;POS=145969513;STRANDS=+-:5;CIPOS=-10,9;CIEND=-10,9;CIPOS95=0,0;CIEND95=0,0;MATEID=133830_1;EVENT=133830;SECONDARY;SU=5;PE=0;SR=5;ALG=PROD;AF=3.419e-05;NSAMP=1;MSQ=4.68;RECLASSIFIED;AC=1;AN=29246;NFAM=1
chr1	145970467	145970903	chr1	145971170	145971546	459061	27326.4	-	+	BND	LOW	459061_1	N	]chr1:145971200]N	459061_2	N	N[chr1:145970875[	SVTYPE=BND;POS=145970875;STRANDS=-+:11;IMPRECISE;CIPOS=-407,29;CIEND=-30,346;CIPOS95=-89,29;CIEND95=-30,71;MATEID=459061_2;EVENT=459061;SU=11;PE=11;SR=0;ALG=PROD;AF=0.04606;NSAMP=1347;MSQ=11.61;RECLASSIFIED;AC=1347;AN=29246;NFAM=1340	SVTYPE=BND;POS=145971200;STRANDS=-+:11;IMPRECISE;CIPOS=-30,346;CIEND=-407,29;CIPOS95=-30,71;CIEND95=-89,29;MATEID=459061_1;EVENT=459061;SECONDARY;SU=11;PE=11;SR=0;ALG=PROD;AF=0.04606;NSAMP=1347;MSQ=11.61;RECLASSIFIED;AC=1347;AN=29246;NFAM=1340
chr1	145973464	145973481	chr1	145973882	145973900	133832	423.77	+	-	BND	LOW	133832_1	N	N[chr1:145973893[	133832_2	N	]chr1:145973473]N	SVTYPE=BND;POS=145973473;STRANDS=+-:4;IMPRECISE;CIPOS=-9,8;CIEND=-10,8;CIPOS95=0,0;CIEND95=-1,0;MATEID=133832_2;EVENT=133832;SU=4;PE=0;SR=4;ALG=PROD;AF=0.0004445;NSAMP=13;MSQ=17.96;RECLASSIFIED;AC=13;AN=29246;NFAM=13	SVTYPE=BND;POS=145973893;STRANDS=+-:4;IMPRECISE;CIPOS=-10,8;CIEND=-9,8;CIPOS95=-1,0;CIEND95=0,0;MATEID=133832_1;EVENT=133832;SECONDARY;SU=4;PE=0;SR=4;ALG=PROD;AF=0.0004445;NSAMP=13;MSQ=17.96;RECLASSIFIED;AC=13;AN=29246;NFAM=13
chr1	145988437	145988456	chr1	145989714	145989725	133834	404.46	+	-	DEL	PASS	133834	N	<DEL>	.	.	.	SVTYPE=DEL;POS=145988447;SVLEN=-1277;END=145989724;STRANDS=+-:16;IMPRECISE;CIPOS=-10,9;CIEND=-10,1;CIPOS95=-1,1;CIEND95=-1,0;SU=16;PE=13;SR=3;ALG=PROD;AF=3.419e-05;NSAMP=1;MSQ=404.46;AC=1;AN=29246;NFAM=1	.
chr1	145989499	145989516	chr1	145989887	145989904	133835	335.15	+	-	BND	LOW	133835_1	N	N[chr1:145989897[	133835_2	N	]chr1:145989508]N	SVTYPE=BND;POS=145989508;STRANDS=+-:4;CIPOS=-9,8;CIEND=-9,8;CIPOS95=0,0;CIEND95=0,0;MATEID=133835_2;EVENT=133835;SU=4;PE=0;SR=4;ALG=PROD;AF=0.0004445;NSAMP=13;MSQ=16.3;RECLASSIFIED;AC=13;AN=29246;NFAM=13	SVTYPE=BND;POS=145989897;STRANDS=+-:4;CIPOS=-9,8;CIEND=-9,8;CIPOS95=0,0;CIEND95=0,0;MATEID=133835_1;EVENT=133835;SECONDARY;SU=4;PE=0;SR=4;ALG=PROD;AF=0.0004445;NSAMP=13;MSQ=16.3;RECLASSIFIED;AC=13;AN=29246;NFAM=13
chr1	145992449	145992468	chr1	145993163	145993167	133836	905.31	+	-	DEL	PASS	133836	N	<DEL>	.	.	.	SVTYPE=DEL;POS=145992459;SVLEN=-707;END=145993166;STRANDS=+-:35;CIPOS=-10,9;CIEND=-3,1;CIPOS95=0,0;CIEND95=0,0;SU=35;PE=24;SR=11;ALG=PROD;AF=3.419e-05;NSAMP=1;MSQ=905.31;AC=1;AN=29246;NFAM=1	.
chr1	145993039	145993046	chr1	145993112	145993119	133837	251.8	+	-	BND	PASS	133837_1	N	N[chr1:145993117[	133837_2	N	]chr1:145993043]N	SVTYPE=BND;POS=145993043;STRANDS=+-:9;CIPOS=-4,3;CIEND=-4,3;CIPOS95=0,0;CIEND95=0,0;MATEID=133837_2;EVENT=133837;SU=9;PE=0;SR=9;ALG=PROD;AF=3.419e-05;NSAMP=1;MSQ=251.8;RECLASSIFIED;AC=1;AN=29246;NFAM=1	SVTYPE=BND;POS=145993117;STRANDS=+-:9;CIPOS=-4,3;CIEND=-4,3;CIPOS95=0,0;CIEND95=0,0;MATEID=133837_1;EVENT=133837;SECONDARY;SU=9;PE=0;SR=9;ALG=PROD;AF=3.419e-05;NSAMP=1;MSQ=251.8;RECLASSIFIED;AC=1;AN=29246;NFAM=1
chr1	145998908	145999148	chr1	146000232	146000581	459063	695.1	-	+	BND	LOW	459063_1	N	]chr1:146000249]N	459063_2	N	N[chr1:145999132[	SVTYPE=BND;POS=145999132;STRANDS=-+:109;IMPRECISE;CIPOS=-223,17;CIEND=-17,332;CIPOS95=-11,11;CIEND95=-11,11;MATEID=459063_2;EVENT=459063;SU=109;PE=109;SR=0;ALG=PROD;AF=0.0003419;NSAMP=10;MSQ=56.26;RECLASSIFIED;AC=10;AN=29246;NFAM=10	SVTYPE=BND;POS=146000249;STRANDS=-+:109;IMPRECISE;CIPOS=-17,332;CIEND=-223,17;CIPOS95=-11,11;CIEND95=-11,11;MATEID=459063_1;EVENT=459063;SECONDARY;SU=109;PE=109;SR=0;ALG=PROD;AF=0.0003419;NSAMP=10;MSQ=56.26;RECLASSIFIED;AC=10;AN=29246;NFAM=10
chr1	145999131	145999481	chr1	145999918	146000236	133838	1058.63	+	-	DEL	PASS	133838	N	<DEL>	.	.	.	SVTYPE=DEL;POS=145999158;SVLEN=-1066;END=146000224;STRANDS=+-:64;IMPRECISE;CIPOS=-27,323;CIEND=-306,12;CIPOS95=-20,20;CIEND95=-20,12;SU=64;PE=64;SR=0;ALG=PROD;AF=0.0002735;NSAMP=8;MSQ=132.2;AC=8;AN=29246;NFAM=8	.
chr1	146000267	146000744	chr1	146011103	146011381	133839	428.45	+	-	DEL	PASS	133839	N	<DEL>	.	.	.	SVTYPE=DEL;POS=146000277;SVLEN=-11095;END=146011372;STRANDS=+-:19;IMPRECISE;CIPOS=-10,467;CIEND=-269,9;CIPOS95=-1,64;CIEND95=-36,3;SU=19;PE=19;SR=0;ALG=PROD;AF=3.419e-05;NSAMP=1;MSQ=428.45;AC=1;AN=29246;NFAM=1	.
chr1	146006925	146007228	chr12	8350266	8350875	1792	309.03	+	-	BND	LOW	1792_1	N	N[chr12:8350827[	1792_2	N	]chr1:146006975]N	SVTYPE=BND;POS=146006975;STRANDS=+-:12;IMPRECISE;CIPOS=-50,253;CIEND=-560,49;CIPOS95=-50,51;CIEND95=-141,49;MATEID=1792_2;EVENT=1792;SU=12;PE=12;SR=0;ALG=PROD;AF=0.0003419;NSAMP=10;MSQ=14.02;AC=10;AN=29246;NFAM=10	SVTYPE=BND;POS=8350827;STRANDS=+-:12;IMPRECISE;CIPOS=-560,49;CIEND=-50,253;CIPOS95=-141,49;CIEND95=-50,51;MATEID=1792_1;EVENT=1792;SECONDARY;SU=12;PE=12;SR=0;ALG=PROD;AF=0.0003419;NSAMP=10;MSQ=14.02;AC=10;AN=29246;NFAM=10
chr1	146009209	146009226	chr1	146009493	146009510	133841	78.06	+	-	BND	LOW	133841_1	N	N[chr1:146009503[	133841_2	N	]chr1:146009218]N	SVTYPE=BND;POS=146009218;STRANDS=+-:4;CIPOS=-9,8;CIEND=-9,8;CIPOS95=0,0;CIEND95=0,0;MATEID=133841_2;EVENT=133841;SU=4;PE=0;SR=4;ALG=PROD;AF=0.000171;NSAMP=5;MSQ=13.99;RECLASSIFIED;AC=5;AN=29246;NFAM=5	SVTYPE=BND;POS=146009503;STRANDS=+-:4;CIPOS=-9,8;CIEND=-9,8;CIPOS95=0,0;CIEND95=0,0;MATEID=133841_1;EVENT=133841;SECONDARY;SU=4;PE=0;SR=4;ALG=PROD;AF=0.000171;NSAMP=5;MSQ=13.99;RECLASSIFIED;AC=5;AN=29246;NFAM=5
chr1	146009505	146009554	chr1	146012071	146012119	133842	812.05	+	-	DEL	PASS	133842	N	<DEL>	.	.	.	SVTYPE=DEL;POS=146009530;SVLEN=-2566;END=146012096;STRANDS=+-:25;CIPOS=-25,24;CIEND=-25,23;CIPOS95=0,0;CIEND95=0,0;SU=25;PE=15;SR=10;ALG=PROD;AF=6.839e-05;NSAMP=2;MSQ=406.02;AC=2;AN=29246;NFAM=2	.
chr1	146025206	146025219	chr1	173947802	173947815	133843	14.79	+	-	BND	LOW	133843_1	N	N[chr1:173947811[	133843_2	N	]chr1:146025213]N	SVTYPE=BND;POS=146025213;STRANDS=+-:6;CIPOS=-7,6;CIEND=-8,5;CIPOS95=0,0;CIEND95=0,0;MATEID=133843_2;EVENT=133843;SU=6;PE=1;SR=5;ALG=PROD;AF=3.419e-05;NSAMP=1;MSQ=14.79;RECLASSIFIED;AC=1;AN=29246;NFAM=1	SVTYPE=BND;POS=173947811;STRANDS=+-:6;CIPOS=-8,5;CIEND=-7,6;CIPOS95=0,0;CIEND95=0,0;MATEID=133843_1;EVENT=133843;SECONDARY;SU=6;PE=1;SR=5;ALG=PROD;AF=3.419e-05;NSAMP=1;MSQ=14.79;RECLASSIFIED;AC=1;AN=29246;NFAM=1
chr1	146026807	146026807	chr2	11538637	11538637	6769	693327.0	-	+	BND	LOW	6769_1	N	]chr2:11538637]N	6769_2	N	N[chr1:146026808[	SVTYPE=BND;POS=146026808;STRANDS=-+:6628;CIPOS=0,0;CIEND=0,0;CIPOS95=0,0;CIEND95=0,0;MATEID=6769_2;EVENT=6769;SU=6628;PE=0;SR=6628;ALG=PROD;AF=0.1843;NSAMP=5324;MSQ=76.86;AC=5389;AN=29246;NFAM=5018	SVTYPE=BND;POS=11538637;STRANDS=-+:6628;CIPOS=0,0;CIEND=0,0;CIPOS95=0,0;CIEND95=0,0;MATEID=6769_1;EVENT=6769;SECONDARY;SU=6628;PE=0;SR=6628;ALG=PROD;AF=0.1843;NSAMP=5324;MSQ=76.86;AC=5389;AN=29246;NFAM=5018
chr1	146029651	146030090	chr1	146030206	146030821	133844	170.7	+	-	DEL	PASS	133844	N	<DEL>	.	.	.	SVTYPE=DEL;POS=146029661;SVLEN=-1151;END=146030812;STRANDS=+-:9;IMPRECISE;CIPOS=-10,429;CIEND=-606,9;CIPOS95=-2,87;CIEND95=-78,2;SU=9;PE=9;SR=0;ALG=PROD;AF=3.419e-05;NSAMP=1;MSQ=170.7;AC=1;AN=29246;NFAM=1	.
chr1	146032307	146032317	chr1	146033248	146033259	459064	4476.78	-	+	BND	LOW	459064_1	N	]chr1:146033252]N	459064_2	N	N[chr1:146032315[	SVTYPE=BND;POS=146032315;STRANDS=-+:516;CIPOS=-7,3;CIEND=-4,7;CIPOS95=0,0;CIEND95=0,0;MATEID=459064_2;EVENT=459064;SU=516;PE=450;SR=66;ALG=PROD;AF=0.001026;NSAMP=30;MSQ=131.47;RECLASSIFIED;AC=30;AN=29246;NFAM=30	SVTYPE=BND;POS=146033252;STRANDS=-+:516;CIPOS=-4,7;CIEND=-7,3;CIPOS95=0,0;CIEND95=0,0;MATEID=459064_1;EVENT=459064;SECONDARY;SU=516;PE=450;SR=66;ALG=PROD;AF=0.001026;NSAMP=30;MSQ=131.47;RECLASSIFIED;AC=30;AN=29246;NFAM=30
chr1	146040519	146040538	chrX	119132837	119132856	17882	32.81	-	+	BND	LOW	17882_1	N	]chrX:119132847]N	17882_2	N	N[chr1:146040530[	SVTYPE=BND;POS=146040530;STRANDS=-+:5;CIPOS=-10,9;CIEND=-10,9;CIPOS95=0,0;CIEND95=0,0;MATEID=17882_2;EVENT=17882;SU=5;PE=0;SR=5;ALG=PROD;AF=3.419e-05;NSAMP=1;MSQ=32.81;AC=1;AN=29246;NFAM=1	SVTYPE=BND;POS=119132847;STRANDS=-+:5;CIPOS=-10,9;CIEND=-10,9;CIPOS95=0,0;CIEND95=0,0;MATEID=17882_1;EVENT=17882;SECONDARY;SU=5;PE=0;SR=5;ALG=PROD;AF=3.419e-05;NSAMP=1;MSQ=32.81;AC=1;AN=29246;NFAM=1
chr1	146040715	146041110	chr1	146045763	146045794	133846	155.67	+	-	DEL	PASS	133846	N	<DEL>	.	.	.	SVTYPE=DEL;POS=146040725;SVLEN=-5060;END=146045785;STRANDS=+-:11;IMPRECISE;CIPOS=-10,385;CIEND=-22,9;CIPOS95=0,71;CIEND95=-17,2;SU=11;PE=11;SR=0;ALG=PROD;AF=3.419e-05;NSAMP=1;MSQ=155.67;AC=1;AN=29246;NFAM=1	.
chr1	146041561	146041578	chr1	146041874	146041889	133847	112.6	+	-	BND	LOW	133847_1	N	N[chr1:146041882[	133847_2	N	]chr1:146041570]N	SVTYPE=BND;POS=146041570;STRANDS=+-:4;IMPRECISE;CIPOS=-9,8;CIEND=-7,8;CIPOS95=0,0;CIEND95=-1,3;MATEID=133847_2;EVENT=133847;SU=4;PE=0;SR=4;ALG=PROD;AF=0.0003077;NSAMP=9;MSQ=10.78;RECLASSIFIED;AC=9;AN=29246;NFAM=9	SVTYPE=BND;POS=146041882;STRANDS=+-:4;IMPRECISE;CIPOS=-7,8;CIEND=-9,8;CIPOS95=-1,3;CIEND95=0,0;MATEID=133847_1;EVENT=133847;SECONDARY;SU=4;PE=0;SR=4;ALG=PROD;AF=0.0003077;NSAMP=9;MSQ=10.78;RECLASSIFIED;AC=9;AN=29246;NFAM=9
chr1	146047088	146047099	chr1	146047142	146047153	133848	252.05	+	-	BND	PASS	133848_1	N	N[chr1:146047149[	133848_2	N	]chr1:146047094]N	SVTYPE=BND;POS=146047094;STRANDS=+-:6;CIPOS=-6,5;CIEND=-6,5;CIPOS95=0,0;CIEND95=0,0;MATEID=133848_2;EVENT=133848;SU=6;PE=0;SR=6;ALG=PROD;AF=3.419e-05;NSAMP=1;MSQ=251.8;RECLASSIFIED;AC=1;AN=29246;NFAM=1	SVTYPE=BND;POS=146047149;STRANDS=+-:6;CIPOS=-6,5;CIEND=-6,5;CIPOS95=0,0;CIEND95=0,0;MATEID=133848_1;EVENT=133848;SECONDARY;SU=6;PE=0;SR=6;ALG=PROD;AF=3.419e-05;NSAMP=1;MSQ=251.8;RECLASSIFIED;AC=1;AN=29246;NFAM=1
chr1	146049314	146049333	chr1	146049542	146049560	133849	247.42	+	-	BND	LOW	133849_1	N	N[chr1:146049552[	133849_2	N	]chr1:146049324]N	SVTYPE=BND;POS=146049324;STRANDS=+-:8;CIPOS=-10,9;CIEND=-9,9;CIPOS95=0,0;CIEND95=0,0;MATEID=133849_2;EVENT=133849;SU=8;PE=0;SR=8;ALG=PROD;AF=6.839e-05;NSAMP=2;MSQ=121.59;RECLASSIFIED;AC=2;AN=29246;NFAM=2	SVTYPE=BND;POS=146049552;STRANDS=+-:8;CIPOS=-9,9;CIEND=-10,9;CIPOS95=0,0;CIEND95=0,0;MATEID=133849_1;EVENT=133849;SECONDARY;SU=8;PE=0;SR=8;ALG=PROD;AF=6.839e-05;NSAMP=2;MSQ=121.59;RECLASSIFIED;AC=2;AN=29246;NFAM=2
chr1	146049649	146049919	chr1	148404459	148404698	546035	1690.81	-	-	BND	LOW	546035_1	N	[chr1:148404654[N	546035_2	N	[chr1:146049908[N	SVTYPE=BND;POS=146049908;STRANDS=--:98;IMPRECISE;CIPOS=-258,12;CIEND=-194,45;CIPOS95=-10,10;CIEND95=-7,7;MATEID=546035_2;EVENT=546035;SU=98;PE=98;SR=0;ALG=PROD;AF=0.000718;NSAMP=21;MSQ=66.95;AC=21;AN=29246;NFAM=21	SVTYPE=BND;POS=148404654;STRANDS=--:98;IMPRECISE;CIPOS=-194,45;CIEND=-258,12;CIPOS95=-7,7;CIEND95=-10,10;MATEID=546035_1;EVENT=546035;SECONDARY;SU=98;PE=98;SR=0;ALG=PROD;AF=0.000718;NSAMP=21;MSQ=66.95;AC=21;AN=29246;NFAM=21
chr1	146050028	146050841	chr1	148404229	148405139	546038	2170.6	+	+	BND	LOW	546038_1	N	N]chr1:148404284]	546038_2	N	N]chr1:146050373]	SVTYPE=BND;POS=146050373;STRANDS=++:83;IMPRECISE;CIPOS=-345,468;CIEND=-55,855;CIPOS95=-239,239;CIEND95=-55,316;MATEID=546038_2;EVENT=546038;SU=83;PE=83;SR=0;ALG=SUM;AF=0.0008548;NSAMP=25;MSQ=76.26;AC=25;AN=29246;NFAM=25	SVTYPE=BND;POS=148404284;STRANDS=++:83;IMPRECISE;CIPOS=-55,855;CIEND=-345,468;CIPOS95=-55,316;CIEND95=-239,239;MATEID=546038_1;EVENT=546038;SECONDARY;SU=83;PE=83;SR=0;ALG=SUM;AF=0.0008548;NSAMP=25;MSQ=76.26;AC=25;AN=29246;NFAM=25
chr1	146050179	146050202	chr1	148404247	148404678	546036	920.35	+	+	INV	LOW	546036	N	<INV>	.	.	.	SVTYPE=INV;POS=146050189;SVLEN=2354200;END=148404389;STRANDS=++:4,--:1;IMPRECISE;CIPOS=-10,13;CIEND=-142,289;CIPOS95=-2,6;CIEND95=-132,111;SU=5;PE=5;SR=0;ALG=PROD;AF=0.0005129;NSAMP=15;MSQ=48.88;AC=15;AN=29246;NFAM=15	.
chr1	146050655	146051143	chr1	148402816	148403509	546037	233.34	-	-	BND	LOW	546037_1	N	[chr1:148403481[N	546037_2	N	[chr1:146051115[N	SVTYPE=BND;POS=146051115;STRANDS=--:11;IMPRECISE;CIPOS=-459,29;CIEND=-664,29;CIPOS95=-53,29;CIEND95=-94,29;MATEID=546037_2;EVENT=546037;SU=11;PE=11;SR=0;ALG=PROD;AF=0.0001368;NSAMP=4;MSQ=58.33;AC=4;AN=29246;NFAM=4	SVTYPE=BND;POS=148403481;STRANDS=--:11;IMPRECISE;CIPOS=-664,29;CIEND=-459,29;CIPOS95=-94,29;CIEND95=-53,29;MATEID=546037_1;EVENT=546037;SECONDARY;SU=11;PE=11;SR=0;ALG=PROD;AF=0.0001368;NSAMP=4;MSQ=58.33;AC=4;AN=29246;NFAM=4
chr1	146051917	146051936	chr1	146051990	146052009	133850	1106.0	+	-	DEL	PASS	133850	N	<DEL>	.	.	.	SVTYPE=DEL;POS=146051927;SVLEN=-73;END=146052000;STRANDS=+-:42;CIPOS=-10,9;CIEND=-10,9;CIPOS95=0,0;CIEND95=0,0;SU=42;PE=0;SR=42;ALG=PROD;AF=0.0001026;NSAMP=3;MSQ=314.73;AC=3;AN=29246;NFAM=3	.
chr1	146052241	146052250	chr1	146052732	146052741	133851	347.59	+	-	DEL	PASS	133851	N	<DEL>	.	.	.	SVTYPE=DEL;POS=146052246;SVLEN=-491;END=146052737;STRANDS=+-:12;CIPOS=-5,4;CIEND=-5,4;CIPOS95=0,0;CIEND95=0,0;SU=12;PE=5;SR=7;ALG=PROD;AF=6.839e-05;NSAMP=2;MSQ=173.74;AC=2;AN=29246;NFAM=2	.
chr1	146052582	146053107	chr7	74276550	74277080	14784	270.3	-	+	BND	LOW	14784_1	N	]chr7:74276561]N	14784_2	N	N[chr1:146053066[	SVTYPE=BND;POS=146053066;STRANDS=-+:28;IMPRECISE;CIPOS=-483,42;CIEND=-11,519;CIPOS95=-79,42;CIEND95=-11,112;MATEID=14784_2;EVENT=14784;SU=28;PE=28;SR=0;ALG=PROD;AF=6.839e-05;NSAMP=2;MSQ=62.52;AC=2;AN=29246;NFAM=2	SVTYPE=BND;POS=74276561;STRANDS=-+:28;IMPRECISE;CIPOS=-11,519;CIEND=-483,42;CIPOS95=-11,112;CIEND95=-79,42;MATEID=14784_1;EVENT=14784;SECONDARY;SU=28;PE=28;SR=0;ALG=PROD;AF=6.839e-05;NSAMP=2;MSQ=62.52;AC=2;AN=29246;NFAM=2
chr1	146053348	146053753	chr7	74276164	74276554	14783	1364.2	+	-	BND	LOW	14783_1	N	N[chr7:74276546[	14783_2	N	]chr1:146053361]N	SVTYPE=BND;POS=146053361;STRANDS=+-:69;IMPRECISE;CIPOS=-13,392;CIEND=-381,9;CIPOS95=-13,38;CIEND95=-29,9;MATEID=14783_2;EVENT=14783;SU=69;PE=69;SR=0;ALG=PROD;AF=0.000171;NSAMP=5;MSQ=165.9;AC=5;AN=29246;NFAM=4	SVTYPE=BND;POS=74276546;STRANDS=+-:69;IMPRECISE;CIPOS=-381,9;CIEND=-13,392;CIPOS95=-29,9;CIEND95=-13,38;MATEID=14783_1;EVENT=14783;SECONDARY;SU=69;PE=69;SR=0;ALG=PROD;AF=0.000171;NSAMP=5;MSQ=165.9;AC=5;AN=29246;NFAM=4
chr1	146057007	146057400	chr1	147003862	147004316	546039	1401.62	+	+	BND	LOW	546039_1	N	N]chr1:147003901]	546039_2	N	N]chr1:146057027]	SVTYPE=BND;POS=146057027;STRANDS=++:21;IMPRECISE;CIPOS=-20,373;CIEND=-39,415;CIPOS95=-20,54;CIEND95=-39,77;MATEID=546039_2;EVENT=546039;SU=21;PE=21;SR=0;ALG=PROD;AF=0.001675;NSAMP=49;MSQ=24.66;AC=49;AN=29246;NFAM=49	SVTYPE=BND;POS=147003901;STRANDS=++:21;IMPRECISE;CIPOS=-39,415;CIEND=-20,373;CIPOS95=-39,77;CIEND95=-20,54;MATEID=546039_1;EVENT=546039;SECONDARY;SU=21;PE=21;SR=0;ALG=PROD;AF=0.001675;NSAMP=49;MSQ=24.66;AC=49;AN=29246;NFAM=49
chr1	146081088	146081519	chr1	146085405	146085837	133852	5808.5	+	-	BND	LOW	133852_1	N	N[chr1:146085822[	133852_2	N	]chr1:146081113]N	SVTYPE=BND;POS=146081113;STRANDS=+-:42;IMPRECISE;CIPOS=-25,406;CIEND=-416,16;CIPOS95=-25,58;CIEND95=-64,16;MATEID=133852_2;EVENT=133852;SU=42;PE=42;SR=0;ALG=PROD;AF=0.0005817;NSAMP=17;MSQ=28.45;RECLASSIFIED;AC=17;AN=29226;NFAM=17	SVTYPE=BND;POS=146085822;STRANDS=+-:42;IMPRECISE;CIPOS=-416,16;CIEND=-25,406;CIPOS95=-64,16;CIEND95=-25,58;MATEID=133852_1;EVENT=133852;SECONDARY;SU=42;PE=42;SR=0;ALG=PROD;AF=0.0005817;NSAMP=17;MSQ=28.45;RECLASSIFIED;AC=17;AN=29226;NFAM=17
chr1	146121361	146121780	chr1	148104039	148104354	459065	4586.49	-	+	BND	LOW	459065_1	N	]chr1:148104052]N	459065_2	N	N[chr1:146121765[	SVTYPE=BND;POS=146121765;STRANDS=-+:231;IMPRECISE;CIPOS=-403,16;CIEND=-13,302;CIPOS95=-23,16;CIEND95=-6,6;MATEID=459065_2;EVENT=459065;SU=231;PE=231;SR=0;ALG=PROD;AF=0.004035;NSAMP=118;MSQ=18.76;RECLASSIFIED;AC=118;AN=29246;NFAM=118	SVTYPE=BND;POS=148104052;STRANDS=-+:231;IMPRECISE;CIPOS=-13,302;CIEND=-403,16;CIPOS95=-6,6;CIEND95=-23,16;MATEID=459065_1;EVENT=459065;SECONDARY;SU=231;PE=231;SR=0;ALG=PROD;AF=0.004035;NSAMP=118;MSQ=18.76;RECLASSIFIED;AC=118;AN=29246;NFAM=118
chr1	146200126	146200615	chr1	148651185	148651659	459066	283.86	-	+	BND	LOW	459066_1	N	]chr1:148651193]N	459066_2	N	N[chr1:146200607[	SVTYPE=BND;POS=146200607;STRANDS=-+:4;IMPRECISE;CIPOS=-480,9;CIEND=-8,466;CIPOS95=-157,1;CIEND95=0,165;MATEID=459066_2;EVENT=459066;SU=4;PE=4;SR=0;ALG=PROD;AF=0.0005813;NSAMP=17;MSQ=8.31;RECLASSIFIED;AC=17;AN=29246;NFAM=17	SVTYPE=BND;POS=148651193;STRANDS=-+:4;IMPRECISE;CIPOS=-8,466;CIEND=-480,9;CIPOS95=0,165;CIEND95=-157,1;MATEID=459066_1;EVENT=459066;SECONDARY;SU=4;PE=4;SR=0;ALG=PROD;AF=0.0005813;NSAMP=17;MSQ=8.31;RECLASSIFIED;AC=17;AN=29246;NFAM=17
chr1	146219120	146219697	chr1	148670466	148671029	459067	117.06	-	+	BND	LOW	459067_1	N	]chr1:148670476]N	459067_2	N	N[chr1:146219689[	SVTYPE=BND;POS=146219689;STRANDS=-+:7;IMPRECISE;CIPOS=-568,9;CIEND=-10,553;CIPOS95=-118,2;CIEND95=-2,117;MATEID=459067_2;EVENT=459067;SU=7;PE=7;SR=0;ALG=PROD;AF=3.42e-05;NSAMP=1;MSQ=3.56;RECLASSIFIED;AC=1;AN=29240;NFAM=1	SVTYPE=BND;POS=148670476;STRANDS=-+:7;IMPRECISE;CIPOS=-10,553;CIEND=-568,9;CIPOS95=-2,117;CIEND95=-118,2;MATEID=459067_1;EVENT=459067;SECONDARY;SU=7;PE=7;SR=0;ALG=PROD;AF=3.42e-05;NSAMP=1;MSQ=3.56;RECLASSIFIED;AC=1;AN=29240;NFAM=1
chr1	146228837	146229512	chr1	148678936	148679603	133854	72.28	+	-	BND	LOW	133854_1	N	N[chr1:148679595[	133854_2	N	]chr1:146228847]N	SVTYPE=BND;POS=146228847;STRANDS=+-:4;IMPRECISE;CIPOS=-10,665;CIEND=-658,9;CIPOS95=-1,153;CIEND95=-145,2;MATEID=133854_2;EVENT=133854;SU=4;PE=4;SR=0;ALG=PROD;AF=0.0001368;NSAMP=4;MSQ=18.02;RECLASSIFIED;AC=4;AN=29246;NFAM=4	SVTYPE=BND;POS=148679595;STRANDS=+-:4;IMPRECISE;CIPOS=-658,9;CIEND=-10,665;CIPOS95=-145,2;CIEND95=-1,153;MATEID=133854_1;EVENT=133854;SECONDARY;SU=4;PE=4;SR=0;ALG=PROD;AF=0.0001368;NSAMP=4;MSQ=18.02;RECLASSIFIED;AC=4;AN=29246;NFAM=4
chr1	146229017	146229190	chr1	149390496	149390597	546040	780.7	+	+	INV	LOW	546040	N	<INV>	.	.	.	SVTYPE=INV;POS=146229092;SVLEN=3161434;END=149390526;STRANDS=++:9,--:4;IMPRECISE;CIPOS=-75,98;CIEND=-30,71;CIPOS95=-63,63;CIEND95=-30,40;SU=13;PE=13;SR=0;ALG=PROD;AF=0.0006155;NSAMP=18;MSQ=34.76;AC=18;AN=29246;NFAM=18	.
chr1	146335643	146337072	chr1	149591259	149592694	546041	1980.52	+	+	INV	LOW	546041	N	<INV>	.	.	.	SVTYPE=INV;POS=146336390;SVLEN=3255591;END=149591981;STRANDS=++:39,--:38;IMPRECISE;CIPOS=-747,682;CIEND=-722,713;CIPOS95=-190,190;CIEND95=-153,153;SU=77;PE=77;SR=0;ALG=SUM;AF=0.001949;NSAMP=57;MSQ=29.95;AC=57;AN=29246;NFAM=57	.
chr1	146335926	146336333	chr1	149591345	149591941	546042	520.23	-	-	BND	LOW	546042_1	N	[chr1:149591913[N	546042_2	N	[chr1:146336305[N	SVTYPE=BND;POS=146336305;STRANDS=--:11;IMPRECISE;CIPOS=-378,29;CIEND=-567,29;CIPOS95=-65,29;CIEND95=-105,29;MATEID=546042_2;EVENT=546042;SU=11;PE=11;SR=0;ALG=PROD;AF=0.0003419;NSAMP=10;MSQ=25.98;AC=10;AN=29246;NFAM=10	SVTYPE=BND;POS=149591913;STRANDS=--:11;IMPRECISE;CIPOS=-567,29;CIEND=-378,29;CIPOS95=-105,29;CIEND95=-65,29;MATEID=546042_1;EVENT=546042;SECONDARY;SU=11;PE=11;SR=0;ALG=PROD;AF=0.0003419;NSAMP=10;MSQ=25.98;AC=10;AN=29246;NFAM=10
chr1	146336124	146336688	chr1	149592113	149592548	546043	1421.82	+	+	BND	LOW	546043_1	N	N]chr1:149592143]	546043_2	N	N]chr1:146336154]	SVTYPE=BND;POS=146336154;STRANDS=++:4;IMPRECISE;CIPOS=-30,534;CIEND=-30,405;CIPOS95=-30,181;CIEND95=-30,127;MATEID=546043_2;EVENT=546043;SU=4;PE=4;SR=0;ALG=PROD;AF=0.001949;NSAMP=57;MSQ=23.67;AC=57;AN=29246;NFAM=56	SVTYPE=BND;POS=149592143;STRANDS=++:4;IMPRECISE;CIPOS=-30,405;CIEND=-30,534;CIPOS95=-30,127;CIEND95=-30,181;MATEID=546043_1;EVENT=546043;SECONDARY;SU=4;PE=4;SR=0;ALG=PROD;AF=0.001949;NSAMP=57;MSQ=23.67;AC=57;AN=29246;NFAM=56
chr1	146355509	146355526	chr1	148494113	148494130	459068	179.26	-	+	BND	LOW	459068_1	N	]chr1:148494122]N	459068_2	N	N[chr1:146355519[	SVTYPE=BND;POS=146355519;STRANDS=-+:4;CIPOS=-9,8;CIEND=-9,8;CIPOS95=0,0;CIEND95=0,0;MATEID=459068_2;EVENT=459068;SU=4;PE=0;SR=4;ALG=PROD;AF=0.0003077;NSAMP=9;MSQ=9.12;RECLASSIFIED;AC=9;AN=29246;NFAM=9	SVTYPE=BND;POS=148494122;STRANDS=-+:4;CIPOS=-9,8;CIEND=-9,8;CIPOS95=0,0;CIEND95=0,0;MATEID=459068_1;EVENT=459068;SECONDARY;SU=4;PE=0;SR=4;ALG=PROD;AF=0.0003077;NSAMP=9;MSQ=9.12;RECLASSIFIED;AC=9;AN=29246;NFAM=9
chr1	146355563	146355580	chr1	148494061	148494078	133855	323.14	+	-	BND	LOW	133855_1	N	N[chr1:148494071[	133855_2	N	]chr1:146355572]N	SVTYPE=BND;POS=146355572;STRANDS=+-:4;CIPOS=-9,8;CIEND=-9,8;CIPOS95=0,0;CIEND95=0,0;MATEID=133855_2;EVENT=133855;SU=4;PE=0;SR=4;ALG=PROD;AF=0.0005471;NSAMP=16;MSQ=17.21;RECLASSIFIED;AC=16;AN=29246;NFAM=16	SVTYPE=BND;POS=148494071;STRANDS=+-:4;CIPOS=-9,8;CIEND=-9,8;CIPOS95=0,0;CIEND95=0,0;MATEID=133855_1;EVENT=133855;SECONDARY;SU=4;PE=0;SR=4;ALG=PROD;AF=0.0005471;NSAMP=16;MSQ=17.21;RECLASSIFIED;AC=16;AN=29246;NFAM=16
chr1	146355704	146355750	chr12	111700734	111700753	2451	5612.68	-	+	BND	LOW	2451_1	N	]chr12:111700744]N	2451_2	N	N[chr1:146355715[	SVTYPE=BND;POS=146355715;STRANDS=-+:18;IMPRECISE;CIPOS=-10,36;CIEND=-10,9;CIPOS95=-1,1;CIEND95=0,0;MATEID=2451_2;EVENT=2451;SU=18;PE=0;SR=18;ALG=PROD;AF=0.005642;NSAMP=164;MSQ=29.09;AC=165;AN=29246;NFAM=164	SVTYPE=BND;POS=111700744;STRANDS=-+:18;IMPRECISE;CIPOS=-10,9;CIEND=-10,36;CIPOS95=0,0;CIEND95=-1,1;MATEID=2451_1;EVENT=2451;SECONDARY;SU=18;PE=0;SR=18;ALG=PROD;AF=0.005642;NSAMP=164;MSQ=29.09;AC=165;AN=29246;NFAM=164
chr1	146365467	146366010	chr1	149562109	149562636	546044	107.51	-	-	BND	LOW	546044_1	N	[chr1:149562628[N	546044_2	N	[chr1:146366002[N	SVTYPE=BND;POS=146366002;STRANDS=--:4;IMPRECISE;CIPOS=-534,9;CIEND=-518,9;CIPOS95=-179,1;CIEND95=-156,1;MATEID=546044_2;EVENT=546044;SU=4;PE=4;SR=0;ALG=PROD;AF=3.419e-05;NSAMP=1;MSQ=104.76;AC=1;AN=29246;NFAM=1	SVTYPE=BND;POS=149562628;STRANDS=--:4;IMPRECISE;CIPOS=-518,9;CIEND=-534,9;CIPOS95=-156,1;CIEND95=-179,1;MATEID=546044_1;EVENT=546044;SECONDARY;SU=4;PE=4;SR=0;ALG=PROD;AF=3.419e-05;NSAMP=1;MSQ=104.76;AC=1;AN=29246;NFAM=1
chr1	146370138	146370657	chr1	149557555	149557978	546045	601.78	-	-	BND	LOW	546045_1	N	[chr1:149557970[N	546045_2	N	[chr1:146370649[N	SVTYPE=BND;POS=146370649;STRANDS=--:5;IMPRECISE;CIPOS=-510,9;CIEND=-414,9;CIPOS95=-132,2;CIEND95=-113,2;MATEID=546045_2;EVENT=546045;SU=5;PE=5;SR=0;ALG=PROD;AF=0.0003077;NSAMP=9;MSQ=38.25;AC=9;AN=29246;NFAM=9	SVTYPE=BND;POS=149557970;STRANDS=--:5;IMPRECISE;CIPOS=-414,9;CIEND=-510,9;CIPOS95=-113,2;CIEND95=-132,2;MATEID=546045_1;EVENT=546045;SECONDARY;SU=5;PE=5;SR=0;ALG=PROD;AF=0.0003077;NSAMP=9;MSQ=38.25;AC=9;AN=29246;NFAM=9
chr1	146370313	146370754	chr1	149558215	149558695	546046	361.14	+	+	BND	LOW	546046_1	N	N]chr1:149558244]	546046_2	N	N]chr1:146370343]	SVTYPE=BND;POS=146370343;STRANDS=++:30;IMPRECISE;CIPOS=-30,411;CIEND=-29,451;CIPOS95=-30,53;CIEND95=-29,72;MATEID=546046_2;EVENT=546046;SU=30;PE=30;SR=0;ALG=PROD;AF=0.0001368;NSAMP=4;MSQ=17.56;AC=4;AN=29246;NFAM=3	SVTYPE=BND;POS=149558244;STRANDS=++:30;IMPRECISE;CIPOS=-29,451;CIEND=-30,411;CIPOS95=-29,72;CIEND95=-30,53;MATEID=546046_1;EVENT=546046;SECONDARY;SU=30;PE=30;SR=0;ALG=PROD;AF=0.0001368;NSAMP=4;MSQ=17.56;AC=4;AN=29246;NFAM=3
chr1	146372208	146372957	chr1	148391773	148392485	546047	104.45	-	-	BND	LOW	546047_1	N	[chr1:148392477[N	546047_2	N	[chr1:146372949[N	SVTYPE=BND;POS=146372949;STRANDS=--:4;IMPRECISE;CIPOS=-740,9;CIEND=-703,9;CIPOS95=-177,1;CIEND95=-149,2;MATEID=546047_2;EVENT=546047;SU=4;PE=4;SR=0;ALG=PROD;AF=3.419e-05;NSAMP=1;MSQ=50.78;AC=1;AN=29246;NFAM=1	SVTYPE=BND;POS=148392477;STRANDS=--:4;IMPRECISE;CIPOS=-703,9;CIEND=-740,9;CIPOS95=-149,2;CIEND95=-177,1;MATEID=546047_1;EVENT=546047;SECONDARY;SU=4;PE=4;SR=0;ALG=PROD;AF=3.419e-05;NSAMP=1;MSQ=50.78;AC=1;AN=29246;NFAM=1
chr1	146374899	146375344	chr1	148389571	148390045	546049	131.43	-	-	BND	LOW	546049_1	N	[chr1:148390017[N	546049_2	N	[chr1:146375316[N	SVTYPE=BND;POS=146375316;STRANDS=--:19;IMPRECISE;CIPOS=-416,29;CIEND=-445,29;CIPOS95=-68,29;CIEND95=-67,29;MATEID=546049_2;EVENT=546049;SU=19;PE=19;SR=0;ALG=PROD;AF=0.0001368;NSAMP=4;MSQ=32.82;AC=4;AN=29246;NFAM=4	SVTYPE=BND;POS=148390017;STRANDS=--:19;IMPRECISE;CIPOS=-445,29;CIEND=-416,29;CIPOS95=-67,29;CIEND95=-68,29;MATEID=546049_1;EVENT=546049;SECONDARY;SU=19;PE=19;SR=0;ALG=PROD;AF=0.0001368;NSAMP=4;MSQ=32.82;AC=4;AN=29246;NFAM=4
chr1	146375117	146375564	chr1	148390230	148390723	546050	141.52	+	+	BND	LOW	546050_1	N	N]chr1:148390260]	546050_2	N	N]chr1:146375147]	SVTYPE=BND;POS=146375147;STRANDS=++:12;IMPRECISE;CIPOS=-30,417;CIEND=-30,463;CIPOS95=-30,78;CIEND95=-30,115;MATEID=546050_2;EVENT=546050;SU=12;PE=12;SR=0;ALG=PROD;AF=0.0001026;NSAMP=3;MSQ=46.93;AC=3;AN=29246;NFAM=3	SVTYPE=BND;POS=148390260;STRANDS=++:12;IMPRECISE;CIPOS=-30,463;CIEND=-30,417;CIPOS95=-30,115;CIEND95=-30,78;MATEID=546050_1;EVENT=546050;SECONDARY;SU=12;PE=12;SR=0;ALG=PROD;AF=0.0001026;NSAMP=3;MSQ=46.93;AC=3;AN=29246;NFAM=3
chr1	146376683	146377174	chr1	146386979	146387265	133856	630.31	+	-	DEL	PASS	133856	N	<DEL>	.	.	.	SVTYPE=DEL;POS=146376713;SVLEN=-10523;END=146387236;STRANDS=+-:20;IMPRECISE;CIPOS=-30,461;CIEND=-257,29;CIPOS95=-30,51;CIEND95=-33,29;SU=20;PE=20;SR=0;ALG=PROD;AF=6.839e-05;NSAMP=2;MSQ=313.16;AC=2;AN=29246;NFAM=1	.
chr1	146385068	146385125	chr12	133212444	133212501	2631	260039.0	-	+	BND	LOW	2631_1	N	]chr12:133212473]N	2631_2	N	N[chr1:146385098[	SVTYPE=BND;POS=146385098;STRANDS=-+:4;CIPOS=-29,28;CIEND=-29,28;CIPOS95=0,0;CIEND95=0,0;MATEID=2631_2;EVENT=2631;SU=4;PE=0;SR=4;ALG=PROD;AF=0.1891;NSAMP=4337;MSQ=33.05;AC=5530;AN=29246;NFAM=4111	SVTYPE=BND;POS=133212473;STRANDS=-+:4;CIPOS=-29,28;CIEND=-29,28;CIPOS95=0,0;CIEND95=0,0;MATEID=2631_1;EVENT=2631;SECONDARY;SU=4;PE=0;SR=4;ALG=PROD;AF=0.1891;NSAMP=4337;MSQ=33.05;AC=5530;AN=29246;NFAM=4111
chr1	146385668	146386398	chr9	112388153	112388827	16893	3976.52	-	-	BND	LOW	16893_1	N	[chr9:112388799[N	16893_2	N	[chr1:146386370[N	SVTYPE=BND;POS=146386370;STRANDS=--:4;IMPRECISE;CIPOS=-701,29;CIEND=-645,29;CIPOS95=-218,29;CIEND95=-207,29;MATEID=16893_2;EVENT=16893;SU=4;PE=4;SR=0;ALG=PROD;AF=0.003214;NSAMP=94;MSQ=24.64;AC=94;AN=29246;NFAM=92	SVTYPE=BND;POS=112388799;STRANDS=--:4;IMPRECISE;CIPOS=-645,29;CIEND=-701,29;CIPOS95=-207,29;CIEND95=-218,29;MATEID=16893_1;EVENT=16893;SECONDARY;SU=4;PE=4;SR=0;ALG=PROD;AF=0.003214;NSAMP=94;MSQ=24.64;AC=94;AN=29246;NFAM=92
chr1	146386522	146386581	chr9	112388783	112388842	16894	9805.53	+	+	BND	LOW	16894_1	N	N]chr9:112388813]	16894_2	N	N]chr1:146386552]	SVTYPE=BND;POS=146386552;STRANDS=++:4;IMPRECISE;CIPOS=-30,29;CIEND=-30,29;CIPOS95=-1,1;CIEND95=-1,1;MATEID=16894_2;EVENT=16894;SU=4;PE=2;SR=2;ALG=PROD;AF=0.005197;NSAMP=152;MSQ=41.98;AC=152;AN=29246;NFAM=152	SVTYPE=BND;POS=112388813;STRANDS=++:4;IMPRECISE;CIPOS=-30,29;CIEND=-30,29;CIPOS95=-1,1;CIEND95=-1,1;MATEID=16894_1;EVENT=16894;SECONDARY;SU=4;PE=2;SR=2;ALG=PROD;AF=0.005197;NSAMP=152;MSQ=41.98;AC=152;AN=29246;NFAM=152
chr1	146430958	146431427	chr1	149142242	149142690	546053	29.89	+	+	BND	LOW	546053_1	N	N]chr1:149142252]	546053_2	N	N]chr1:146430968]	SVTYPE=BND;POS=146430968;STRANDS=++:4;IMPRECISE;CIPOS=-10,459;CIEND=-10,438;CIPOS95=-2,101;CIEND95=-1,102;MATEID=546053_2;EVENT=546053;SU=4;PE=4;SR=0;ALG=PROD;AF=3.419e-05;NSAMP=1;MSQ=26.81;AC=1;AN=29246;NFAM=1	SVTYPE=BND;POS=149142252;STRANDS=++:4;IMPRECISE;CIPOS=-10,438;CIEND=-10,459;CIPOS95=-1,102;CIEND95=-2,101;MATEID=546053_1;EVENT=546053;SECONDARY;SU=4;PE=4;SR=0;ALG=PROD;AF=3.419e-05;NSAMP=1;MSQ=26.81;AC=1;AN=29246;NFAM=1
chr1	146446042	146446515	chr1	148347591	148347942	546054	568.95	-	-	BND	LOW	546054_1	N	[chr1:148347914[N	546054_2	N	[chr1:146446488[N	SVTYPE=BND;POS=146446488;STRANDS=--:13;IMPRECISE;CIPOS=-445,28;CIEND=-322,29;CIPOS95=-82,28;CIEND95=-51,29;MATEID=546054_2;EVENT=546054;SU=13;PE=13;SR=0;ALG=PROD;AF=0.0007864;NSAMP=23;MSQ=20.86;AC=23;AN=29246;NFAM=23	SVTYPE=BND;POS=148347914;STRANDS=--:13;IMPRECISE;CIPOS=-322,29;CIEND=-445,28;CIPOS95=-51,29;CIEND95=-82,28;MATEID=546054_1;EVENT=546054;SECONDARY;SU=13;PE=13;SR=0;ALG=PROD;AF=0.0007864;NSAMP=23;MSQ=20.86;AC=23;AN=29246;NFAM=23
chr1	146450060	146450559	chr17	4830919	4831447	5040	598.21	-	-	BND	LOW	5040_1	N	[chr17:4831420[N	5040_2	N	[chr1:146450511[N	SVTYPE=BND;POS=146450511;STRANDS=--:12;IMPRECISE;CIPOS=-450,49;CIEND=-500,28;CIPOS95=-58,49;CIEND95=-77,28;MATEID=5040_2;EVENT=5040;SU=12;PE=12;SR=0;ALG=PROD;AF=0.0005813;NSAMP=17;MSQ=33.56;AC=17;AN=29246;NFAM=17	SVTYPE=BND;POS=4831420;STRANDS=--:12;IMPRECISE;CIPOS=-500,28;CIEND=-450,49;CIPOS95=-77,28;CIEND95=-58,49;MATEID=5040_1;EVENT=5040;SECONDARY;SU=12;PE=12;SR=0;ALG=PROD;AF=0.0005813;NSAMP=17;MSQ=33.56;AC=17;AN=29246;NFAM=17
chr1	146452404	146452461	chr7	45673957	45674012	14514	22118.8	-	+	BND	LOW	14514_1	N	]chr7:45673986]N	14514_2	N	N[chr1:146452434[	SVTYPE=BND;POS=146452434;STRANDS=-+:13;CIPOS=-29,28;CIEND=-29,26;CIPOS95=0,0;CIEND95=0,0;MATEID=14514_2;EVENT=14514;SU=13;PE=0;SR=13;ALG=PROD;AF=0.02007;NSAMP=487;MSQ=21.46;AC=587;AN=29246;NFAM=484	SVTYPE=BND;POS=45673986;STRANDS=-+:13;CIPOS=-29,26;CIEND=-29,28;CIPOS95=0,0;CIEND95=0,0;MATEID=14514_1;EVENT=14514;SECONDARY;SU=13;PE=0;SR=13;ALG=PROD;AF=0.02007;NSAMP=487;MSQ=21.46;AC=587;AN=29246;NFAM=484
chr1	146473045	146473412	chr1	146474918	146475384	133857	349.93	+	-	DEL	PASS	133857	N	<DEL>	.	.	.	SVTYPE=DEL;POS=146473075;SVLEN=-2271;END=146475346;STRANDS=+-:13;IMPRECISE;CIPOS=-30,337;CIEND=-428,38;CIPOS95=-30,59;CIEND95=-71,38;SU=13;PE=13;SR=0;ALG=PROD;AF=0.0001368;NSAMP=4;MSQ=87.48;AC=4;AN=29246;NFAM=4	.
chr1	146481652	146481994	chr1	148251819	148252125	546055	632.48	+	+	BND	LOW	546055_1	N	N]chr1:148251832]	546055_2	N	N]chr1:146481669]	SVTYPE=BND;POS=146481669;STRANDS=++:71;IMPRECISE;CIPOS=-17,325;CIEND=-13,293;CIPOS95=-17,30;CIEND95=-13,18;MATEID=546055_2;EVENT=546055;SU=71;PE=71;SR=0;ALG=PROD;AF=0.0008206;NSAMP=24;MSQ=23.13;AC=24;AN=29246;NFAM=24	SVTYPE=BND;POS=148251832;STRANDS=++:71;IMPRECISE;CIPOS=-13,293;CIEND=-17,325;CIPOS95=-13,18;CIEND95=-17,30;MATEID=546055_1;EVENT=546055;SECONDARY;SU=71;PE=71;SR=0;ALG=PROD;AF=0.0008206;NSAMP=24;MSQ=23.13;AC=24;AN=29246;NFAM=24
chr1	146551697	146551997	chr16	71158391	71158777	4870	169.99	+	+	BND	LOW	4870_1	N	N]chr16:71158421]	4870_2	N	N]chr1:146551727]	SVTYPE=BND;POS=146551727;STRANDS=++:19;IMPRECISE;CIPOS=-30,270;CIEND=-30,356;CIPOS95=-30,30;CIEND95=-30,71;MATEID=4870_2;EVENT=4870;SU=19;PE=19;SR=0;ALG=PROD;AF=0.0001026;NSAMP=3;MSQ=54.86;AC=3;AN=29246;NFAM=3	SVTYPE=BND;POS=71158421;STRANDS=++:19;IMPRECISE;CIPOS=-30,356;CIEND=-30,270;CIPOS95=-30,71;CIEND95=-30,30;MATEID=4870_1;EVENT=4870;SECONDARY;SU=19;PE=19;SR=0;ALG=PROD;AF=0.0001026;NSAMP=3;MSQ=54.86;AC=3;AN=29246;NFAM=3
chr1	146599940	146600369	chr12	25077241	25077661	1896	503.68	-	+	BND	LOW	1896_1	N	]chr12:25077274]N	1896_2	N	N[chr1:146600360[	SVTYPE=BND;POS=146600360;STRANDS=-+:21;IMPRECISE;CIPOS=-419,10;CIEND=-33,387;CIPOS95=-89,10;CIEND95=-33,40;MATEID=1896_2;EVENT=1896;SU=21;PE=21;SR=0;ALG=PROD;AF=0.0009916;NSAMP=29;MSQ=12.91;AC=29;AN=29246;NFAM=29	SVTYPE=BND;POS=25077274;STRANDS=-+:21;IMPRECISE;CIPOS=-33,387;CIEND=-419,10;CIPOS95=-33,40;CIEND95=-89,10;MATEID=1896_1;EVENT=1896;SECONDARY;SU=21;PE=21;SR=0;ALG=PROD;AF=0.0009916;NSAMP=29;MSQ=12.91;AC=29;AN=29246;NFAM=29
chr1	146600235	146600440	chr16	71110119	71110390	4868	4125.79	-	-	BND	LOW	4868_1	N	[chr16:71110382[N	4868_2	N	[chr1:146600431[N	SVTYPE=BND;POS=146600431;STRANDS=--:479;IMPRECISE;CIPOS=-195,10;CIEND=-262,9;CIPOS95=-2,2;CIEND95=-7,7;MATEID=4868_2;EVENT=4868;SU=479;PE=479;SR=0;ALG=PROD;AF=0.002564;NSAMP=75;MSQ=32.53;AC=75;AN=29246;NFAM=75	SVTYPE=BND;POS=71110382;STRANDS=--:479;IMPRECISE;CIPOS=-262,9;CIEND=-195,10;CIPOS95=-7,7;CIEND95=-2,2;MATEID=4868_1;EVENT=4868;SECONDARY;SU=479;PE=479;SR=0;ALG=PROD;AF=0.002564;NSAMP=75;MSQ=32.53;AC=75;AN=29246;NFAM=75
chr1	146600603	146601217	chr16	71110328	71110944	4869	23.59	+	+	BND	LOW	4869_1	N	N]chr16:71110378]	4869_2	N	N]chr1:146600653]	SVTYPE=BND;POS=146600653;STRANDS=++:8;IMPRECISE;CIPOS=-50,564;CIEND=-50,566;CIPOS95=-50,90;CIEND95=-50,89;MATEID=4869_2;EVENT=4869;SU=8;PE=8;SR=0;ALG=PROD;AF=3.419e-05;NSAMP=1;MSQ=6.83;AC=1;AN=29246;NFAM=1	SVTYPE=BND;POS=71110378;STRANDS=++:8;IMPRECISE;CIPOS=-50,566;CIEND=-50,564;CIPOS95=-50,89;CIEND95=-50,90;MATEID=4869_1;EVENT=4869;SECONDARY;SU=8;PE=8;SR=0;ALG=PROD;AF=3.419e-05;NSAMP=1;MSQ=6.83;AC=1;AN=29246;NFAM=1
chr1	146660912	146660929	chr4	71065385	71065402	11006	24819.4	-	+	BND	LOW	11006_1	N	]chr4:71065394]N	11006_2	N	N[chr1:146660922[	SVTYPE=BND;POS=146660922;STRANDS=-+:24;CIPOS=-9,8;CIEND=-9,8;CIPOS95=0,0;CIEND95=0,0;MATEID=11006_2;EVENT=11006;SU=24;PE=0;SR=24;ALG=PROD;AF=0.01108;NSAMP=324;MSQ=43.95;AC=324;AN=29246;NFAM=320	SVTYPE=BND;POS=71065394;STRANDS=-+:24;CIPOS=-9,8;CIEND=-9,8;CIPOS95=0,0;CIEND95=0,0;MATEID=11006_1;EVENT=11006;SECONDARY;SU=24;PE=0;SR=24;ALG=PROD;AF=0.01108;NSAMP=324;MSQ=43.95;AC=324;AN=29246;NFAM=320
chr1	146679706	146680297	chr16	71031174	71031578	4867	1424.49	+	+	BND	LOW	4867_1	N	N]chr16:71031204]	4867_2	N	N]chr1:146679734]	SVTYPE=BND;POS=146679734;STRANDS=++:12;IMPRECISE;CIPOS=-28,563;CIEND=-30,374;CIPOS95=-28,147;CIEND95=-30,32;MATEID=4867_2;EVENT=4867;SU=12;PE=12;SR=0;ALG=PROD;AF=0.001368;NSAMP=40;MSQ=34.87;AC=40;AN=29246;NFAM=40	SVTYPE=BND;POS=71031204;STRANDS=++:12;IMPRECISE;CIPOS=-30,374;CIEND=-28,563;CIPOS95=-30,32;CIEND95=-28,147;MATEID=4867_1;EVENT=4867;SECONDARY;SU=12;PE=12;SR=0;ALG=PROD;AF=0.001368;NSAMP=40;MSQ=34.87;AC=40;AN=29246;NFAM=40
chr1	146716804	146717007	chr16	70993943	70994180	4866	4433.57	-	-	BND	LOW	4866_1	N	[chr16:70994172[N	4866_2	N	[chr1:146716997[N	SVTYPE=BND;POS=146716997;STRANDS=--:554;IMPRECISE;CIPOS=-192,11;CIEND=-228,9;CIPOS95=-3,3;CIEND95=-8,8;MATEID=4866_2;EVENT=4866;SU=554;PE=554;SR=0;ALG=PROD;AF=0.003898;NSAMP=114;MSQ=34.66;AC=114;AN=29246;NFAM=113	SVTYPE=BND;POS=70994172;STRANDS=--:554;IMPRECISE;CIPOS=-228,9;CIEND=-192,11;CIPOS95=-8,8;CIEND95=-3,3;MATEID=4866_1;EVENT=4866;SECONDARY;SU=554;PE=554;SR=0;ALG=PROD;AF=0.003898;NSAMP=114;MSQ=34.66;AC=114;AN=29246;NFAM=113
chr1	146716952	146717011	chr2	9776941	9776996	6755	4221.37	+	+	BND	LOW	6755_1	N	N]chr2:9776970]	6755_2	N	N]chr1:146716982]	SVTYPE=BND;POS=146716982;STRANDS=++:14;CIPOS=-30,29;CIEND=-29,26;CIPOS95=0,0;CIEND95=0,0;MATEID=6755_2;EVENT=6755;SU=14;PE=0;SR=14;ALG=PROD;AF=0.004821;NSAMP=141;MSQ=22.51;AC=141;AN=29246;NFAM=141	SVTYPE=BND;POS=9776970;STRANDS=++:14;CIPOS=-29,26;CIEND=-30,29;CIPOS95=0,0;CIEND95=0,0;MATEID=6755_1;EVENT=6755;SECONDARY;SU=14;PE=0;SR=14;ALG=PROD;AF=0.004821;NSAMP=141;MSQ=22.51;AC=141;AN=29246;NFAM=141
chr1	146716981	146716983	chr19	32085081	32085083	6390	85112.7	+	+	BND	LOW	6390_1	N	N]chr19:32085082]	6390_2	N	N]chr1:146716982]	SVTYPE=BND;POS=146716982;STRANDS=++:419;CIPOS=-1,1;CIEND=-1,1;CIPOS95=0,0;CIEND95=0,0;MATEID=6390_2;EVENT=6390;SU=419;PE=0;SR=419;ALG=PROD;AF=0.04975;NSAMP=1455;MSQ=41.52;AC=1455;AN=29246;NFAM=1415	SVTYPE=BND;POS=32085082;STRANDS=++:419;CIPOS=-1,1;CIEND=-1,1;CIPOS95=0,0;CIEND95=0,0;MATEID=6390_1;EVENT=6390;SECONDARY;SU=419;PE=0;SR=419;ALG=PROD;AF=0.04975;NSAMP=1455;MSQ=41.52;AC=1455;AN=29246;NFAM=1415
chr1	146736806	146736812	chr11	24581667	24581673	1539	6611.18	-	-	BND	LOW	1539_1	N	[chr11:24581671[N	1539_2	N	[chr1:146736810[N	SVTYPE=BND;POS=146736810;STRANDS=--:238;CIPOS=-3,3;CIEND=-3,3;CIPOS95=0,0;CIEND95=0,0;MATEID=1539_2;EVENT=1539;SU=238;PE=0;SR=238;ALG=PROD;AF=0.00612;NSAMP=179;MSQ=28.27;AC=179;AN=29246;NFAM=178	SVTYPE=BND;POS=24581671;STRANDS=--:238;CIPOS=-3,3;CIEND=-3,3;CIPOS95=0,0;CIEND95=0,0;MATEID=1539_1;EVENT=1539;SECONDARY;SU=238;PE=0;SR=238;ALG=PROD;AF=0.00612;NSAMP=179;MSQ=28.27;AC=179;AN=29246;NFAM=178
chr1	146736807	146736811	chr16	70980527	70980530	4865	3668.34	-	-	BND	LOW	4865_1	N	[chr16:70980529[N	4865_2	N	[chr1:146736810[N	SVTYPE=BND;POS=146736810;STRANDS=--:404;CIPOS=-2,2;CIEND=-1,2;CIPOS95=0,0;CIEND95=0,0;MATEID=4865_2;EVENT=4865;SU=404;PE=0;SR=404;ALG=PROD;AF=0.004035;NSAMP=118;MSQ=24.22;AC=118;AN=29246;NFAM=117	SVTYPE=BND;POS=70980529;STRANDS=--:404;CIPOS=-1,2;CIEND=-2,2;CIPOS95=0,0;CIEND95=0,0;MATEID=4865_1;EVENT=4865;SECONDARY;SU=404;PE=0;SR=404;ALG=PROD;AF=0.004035;NSAMP=118;MSQ=24.22;AC=118;AN=29246;NFAM=117
chr1	146771477	146771510	chr16	70943759	70943773	4864	173711.0	-	-	BND	LOW	4864_1	N	[chr16:70943768[N	4864_2	N	[chr1:146771505[N	SVTYPE=BND;POS=146771505;STRANDS=--:13052;IMPRECISE;CIPOS=-27,6;CIEND=-8,6;CIPOS95=-1,1;CIEND95=-1,1;MATEID=4864_2;EVENT=4864;SU=13052;PE=13052;SR=0;ALG=PROD;AF=0.03816;NSAMP=1116;MSQ=119.54;AC=1116;AN=29246;NFAM=1071	SVTYPE=BND;POS=70943768;STRANDS=--:13052;IMPRECISE;CIPOS=-8,6;CIEND=-27,6;CIPOS95=-1,1;CIEND95=-1,1;MATEID=4864_1;EVENT=4864;SECONDARY;SU=13052;PE=13052;SR=0;ALG=PROD;AF=0.03816;NSAMP=1116;MSQ=119.54;AC=1116;AN=29246;NFAM=1071
chr1	146783365	146784859	chr16	70930684	70931814	4863	747.52	-	-	BND	LOW	4863_1	N	[chr16:70931193[N	4863_2	N	[chr1:146784161[N	SVTYPE=BND;POS=146784161;STRANDS=--:13,++:39;IMPRECISE;CIPOS=-795,699;CIEND=-508,622;CIPOS95=-204,204;CIEND95=-128,128;MATEID=4863_2;EVENT=4863;SU=52;PE=52;SR=0;ALG=SUM;AF=0.0009574;NSAMP=28;MSQ=21.23;AC=28;AN=29246;NFAM=28	SVTYPE=BND;POS=70931193;STRANDS=--:13,++:39;IMPRECISE;CIPOS=-508,622;CIEND=-795,699;CIPOS95=-128,128;CIEND95=-204,204;MATEID=4863_1;EVENT=4863;SECONDARY;SU=52;PE=52;SR=0;ALG=SUM;AF=0.0009574;NSAMP=28;MSQ=21.23;AC=28;AN=29246;NFAM=28
chr1	146784142	146784161	chr16	52490638	52490655	4719	18052.1	+	+	BND	LOW	4719_1	N	N]chr16:52490647]	4719_2	N	N]chr1:146784152]	SVTYPE=BND;POS=146784152;STRANDS=++:20;CIPOS=-10,9;CIEND=-9,8;CIPOS95=0,0;CIEND95=0,0;MATEID=4719_2;EVENT=4719;SU=20;PE=0;SR=20;ALG=PROD;AF=0.01498;NSAMP=438;MSQ=22.47;AC=438;AN=29246;NFAM=431	SVTYPE=BND;POS=52490647;STRANDS=++:20;CIPOS=-9,8;CIEND=-10,9;CIPOS95=0,0;CIEND95=0,0;MATEID=4719_1;EVENT=4719;SECONDARY;SU=20;PE=0;SR=20;ALG=PROD;AF=0.01498;NSAMP=438;MSQ=22.47;AC=438;AN=29246;NFAM=431
chr1	146786742	146787246	chr16	70927872	70928305	4862	657.02	-	-	BND	LOW	4862_1	N	[chr16:70928296[N	4862_2	N	[chr1:146787237[N	SVTYPE=BND;POS=146787237;STRANDS=--:140;IMPRECISE;CIPOS=-494,10;CIEND=-423,10;CIPOS95=-49,10;CIEND95=-44,10;MATEID=4862_2;EVENT=4862;SU=140;PE=140;SR=0;ALG=PROD;AF=0.0004103;NSAMP=12;MSQ=26.43;AC=12;AN=29246;NFAM=12	SVTYPE=BND;POS=70928296;STRANDS=--:140;IMPRECISE;CIPOS=-423,10;CIEND=-494,10;CIPOS95=-44,10;CIEND95=-49,10;MATEID=4862_1;EVENT=4862;SECONDARY;SU=140;PE=140;SR=0;ALG=PROD;AF=0.0004103;NSAMP=12;MSQ=26.43;AC=12;AN=29246;NFAM=12
chr1	146898331	146898390	chr16	23260171	23260230	4522	246.88	-	+	BND	LOW	4522_1	N	]chr16:23260201]N	4522_2	N	N[chr1:146898362[	SVTYPE=BND;POS=146898362;STRANDS=-+:5;CIPOS=-30,29;CIEND=-30,29;CIPOS95=0,0;CIEND95=0,0;MATEID=4522_2;EVENT=4522;SU=5;PE=0;SR=5;ALG=PROD;AF=0.0004103;NSAMP=12;MSQ=16.91;AC=12;AN=29246;NFAM=12	SVTYPE=BND;POS=23260201;STRANDS=-+:5;CIPOS=-30,29;CIEND=-30,29;CIPOS95=0,0;CIEND95=0,0;MATEID=4522_1;EVENT=4522;SECONDARY;SU=5;PE=0;SR=5;ALG=PROD;AF=0.0004103;NSAMP=12;MSQ=16.91;AC=12;AN=29246;NFAM=12
chr1	146913362	146913464	chr1	148186633	148186825	546056	9497.79	+	+	BND	LOW	546056_1	N	N]chr1:148186645]	546056_2	N	N]chr1:146913372]	SVTYPE=BND;POS=146913372;STRANDS=++:930;IMPRECISE;CIPOS=-10,92;CIEND=-12,180;CIPOS95=-1,1;CIEND95=-4,4;MATEID=546056_2;EVENT=546056;SU=930;PE=930;SR=0;ALG=PROD;AF=0.005334;NSAMP=156;MSQ=53.55;AC=156;AN=29246;NFAM=154	SVTYPE=BND;POS=148186645;STRANDS=++:930;IMPRECISE;CIPOS=-12,180;CIEND=-10,92;CIPOS95=-4,4;CIEND95=-1,1;MATEID=546056_1;EVENT=546056;SECONDARY;SU=930;PE=930;SR=0;ALG=PROD;AF=0.005334;NSAMP=156;MSQ=53.55;AC=156;AN=29246;NFAM=154
chr1	146943898	146945005	chr3	13955834	13956907	9392	692429.0	-	+	BND	LOW	9392_1	N	]chr3:13956087]N	9392_2	N	N[chr1:146944956[	SVTYPE=BND;POS=146944956;STRANDS=-+:3705;IMPRECISE;CIPOS=-1057,50;CIEND=-253,820;CIPOS95=-53,50;CIEND95=-3,3;MATEID=9392_2;EVENT=9392;SU=3705;PE=2083;SR=1622;ALG=SUM;AF=0.2705;NSAMP=7909;MSQ=55.95;AC=7910;AN=29246;NFAM=7478	SVTYPE=BND;POS=13956087;STRANDS=-+:3705;IMPRECISE;CIPOS=-253,820;CIEND=-1057,50;CIPOS95=-3,3;CIEND95=-53,50;MATEID=9392_1;EVENT=9392;SECONDARY;SU=3705;PE=2083;SR=1622;ALG=SUM;AF=0.2705;NSAMP=7909;MSQ=55.95;AC=7910;AN=29246;NFAM=7478
chr1	146944242	146944921	chr12	92428556	92429192	2299	142.65	-	+	BND	LOW	2299_1	N	]chr12:92428566]N	2299_2	N	N[chr1:146944913[	SVTYPE=BND;POS=146944913;STRANDS=-+:4;IMPRECISE;CIPOS=-670,9;CIEND=-10,626;CIPOS95=-220,1;CIEND95=-1,213;MATEID=2299_2;EVENT=2299;SU=4;PE=4;SR=0;ALG=PROD;AF=0.0002735;NSAMP=8;MSQ=13.47;AC=8;AN=29246;NFAM=8	SVTYPE=BND;POS=92428566;STRANDS=-+:4;IMPRECISE;CIPOS=-10,626;CIEND=-670,9;CIPOS95=-1,213;CIEND95=-220,1;MATEID=2299_1;EVENT=2299;SECONDARY;SU=4;PE=4;SR=0;ALG=PROD;AF=0.0002735;NSAMP=8;MSQ=13.47;AC=8;AN=29246;NFAM=8
chr1	146954769	146955666	chr1	148132172	148133145	546057	11460.3	+	+	BND	LOW	546057_1	N	N]chr1:148132274]	546057_2	N	N]chr1:146954880]	SVTYPE=BND;POS=146954880;STRANDS=++:513;IMPRECISE;CIPOS=-111,786;CIEND=-102,871;CIPOS95=-109,109;CIEND95=-102,165;MATEID=546057_2;EVENT=546057;SU=513;PE=513;SR=0;ALG=SUM;AF=0.009608;NSAMP=281;MSQ=29.43;AC=281;AN=29246;NFAM=279	SVTYPE=BND;POS=148132274;STRANDS=++:513;IMPRECISE;CIPOS=-102,871;CIEND=-111,786;CIPOS95=-102,165;CIEND95=-109,109;MATEID=546057_1;EVENT=546057;SECONDARY;SU=513;PE=513;SR=0;ALG=SUM;AF=0.009608;NSAMP=281;MSQ=29.43;AC=281;AN=29246;NFAM=279
chr1	146955007	146955026	chr13	49441234	49441253	2833	7436.29	+	+	BND	LOW	2833_1	N	N]chr13:49441244]	2833_2	N	N]chr1:146955017]	SVTYPE=BND;POS=146955017;STRANDS=++:5;CIPOS=-10,9;CIEND=-10,9;CIPOS95=0,0;CIEND95=0,0;MATEID=2833_2;EVENT=2833;SU=5;PE=0;SR=5;ALG=PROD;AF=0.00848;NSAMP=248;MSQ=20.98;AC=248;AN=29246;NFAM=245	SVTYPE=BND;POS=49441244;STRANDS=++:5;CIPOS=-10,9;CIEND=-10,9;CIPOS95=0,0;CIEND95=0,0;MATEID=2833_1;EVENT=2833;SECONDARY;SU=5;PE=0;SR=5;ALG=PROD;AF=0.00848;NSAMP=248;MSQ=20.98;AC=248;AN=29246;NFAM=245
chr1	146957401	146958143	chr1	148128472	148129153	546058	2971.02	-	-	BND	LOW	546058_1	N	[chr1:148129106[N	546058_2	N	[chr1:146957997[N	SVTYPE=BND;POS=146957997;STRANDS=--:66;IMPRECISE;CIPOS=-595,147;CIEND=-633,48;CIPOS95=-53,53;CIEND95=-97,48;MATEID=546058_2;EVENT=546058;SU=66;PE=8;SR=58;ALG=SUM;AF=0.002564;NSAMP=75;MSQ=20.35;AC=75;AN=29246;NFAM=75	SVTYPE=BND;POS=148129106;STRANDS=--:66;IMPRECISE;CIPOS=-633,48;CIEND=-595,147;CIPOS95=-97,48;CIEND95=-53,53;MATEID=546058_1;EVENT=546058;SECONDARY;SU=66;PE=8;SR=58;ALG=SUM;AF=0.002564;NSAMP=75;MSQ=20.35;AC=75;AN=29246;NFAM=75
chr1	146960351	146960863	chr1	146967145	146967658	459069	318.9	-	+	DUP	PASS	459069	N	<DUP>	.	.	.	SVTYPE=DUP;POS=146960834;SVLEN=6341;END=146967175;STRANDS=-+:19;IMPRECISE;CIPOS=-483,29;CIEND=-30,483;CIPOS95=-57,29;CIEND95=-30,98;SU=19;PE=19;SR=0;ALG=PROD;AF=0.0001026;NSAMP=3;MSQ=52.4;AC=3;AN=29246;NFAM=2	.
chr1	146964590	146965380	chr1	146970455	146971246	133858	143.52	+	-	BND	LOW	133858_1	N	N[chr1:146970993[	133858_2	N	]chr1:146964620]N	SVTYPE=BND;POS=146964620;STRANDS=+-:8;IMPRECISE;CIPOS=-30,760;CIEND=-537,254;CIPOS95=-30,384;CIEND95=-208,208;MATEID=133858_2;EVENT=133858;SU=8;PE=8;SR=0;ALG=SUM;AF=0.0002393;NSAMP=7;MSQ=17.38;RECLASSIFIED;AC=7;AN=29246;NFAM=7	SVTYPE=BND;POS=146970993;STRANDS=+-:8;IMPRECISE;CIPOS=-537,254;CIEND=-30,760;CIPOS95=-208,208;CIEND95=-30,384;MATEID=133858_1;EVENT=133858;SECONDARY;SU=8;PE=8;SR=0;ALG=SUM;AF=0.0002393;NSAMP=7;MSQ=17.38;RECLASSIFIED;AC=7;AN=29246;NFAM=7
chr1	146964695	146965722	chr1	146971369	146972603	459070	8987.7	-	+	BND	LOW	459070_1	N	]chr1:146971938]N	459070_2	N	N[chr1:146965530[	SVTYPE=BND;POS=146965530;STRANDS=-+:626;IMPRECISE;CIPOS=-834,193;CIEND=-569,665;CIPOS95=-141,141;CIEND95=-106,106;MATEID=459070_2;EVENT=459070;SU=626;PE=626;SR=0;ALG=SUM;AF=0.006599;NSAMP=192;MSQ=40.69;RETAINED;RECLASSIFIED;AC=193;AN=29246;NFAM=190	SVTYPE=BND;POS=146971938;STRANDS=-+:626;IMPRECISE;CIPOS=-569,665;CIEND=-834,193;CIPOS95=-106,106;CIEND95=-141,141;MATEID=459070_1;EVENT=459070;SECONDARY;SU=626;PE=626;SR=0;ALG=SUM;AF=0.006599;NSAMP=192;MSQ=40.69;RETAINED;RECLASSIFIED;AC=193;AN=29246;NFAM=190
chr1	146965330	146965712	chr1	148121011	148121472	546059	74.02	-	-	BND	LOW	546059_1	N	[chr1:148121444[N	546059_2	N	[chr1:146965684[N	SVTYPE=BND;POS=146965684;STRANDS=--:9;IMPRECISE;CIPOS=-353,29;CIEND=-432,29;CIPOS95=-70,29;CIEND95=-94,29;MATEID=546059_2;EVENT=546059;SU=9;PE=9;SR=0;ALG=PROD;AF=0.0001368;NSAMP=4;MSQ=17.64;AC=4;AN=29246;NFAM=4	SVTYPE=BND;POS=148121444;STRANDS=--:9;IMPRECISE;CIPOS=-432,29;CIEND=-353,29;CIPOS95=-94,29;CIEND95=-70,29;MATEID=546059_1;EVENT=546059;SECONDARY;SU=9;PE=9;SR=0;ALG=PROD;AF=0.0001368;NSAMP=4;MSQ=17.64;AC=4;AN=29246;NFAM=4
chr1	146965791	146965990	chr1	146971820	146971864	133859	2075.71	+	-	BND	LOW	133859_1	N	N[chr1:146971834[	133859_2	N	]chr1:146965807]N	SVTYPE=BND;POS=146965807;STRANDS=+-:125;IMPRECISE;CIPOS=-16,183;CIEND=-13,31;CIPOS95=-4,4;CIEND95=-6,6;MATEID=133859_2;EVENT=133859;SU=125;PE=125;SR=0;ALG=PROD;AF=0.0006155;NSAMP=18;MSQ=65.92;RECLASSIFIED;AC=18;AN=29246;NFAM=18	SVTYPE=BND;POS=146971834;STRANDS=+-:125;IMPRECISE;CIPOS=-13,31;CIEND=-16,183;CIPOS95=-6,6;CIEND95=-4,4;MATEID=133859_1;EVENT=133859;SECONDARY;SU=125;PE=125;SR=0;ALG=PROD;AF=0.0006155;NSAMP=18;MSQ=65.92;RECLASSIFIED;AC=18;AN=29246;NFAM=18
chr1	146965935	146966554	chr1	146972748	146973331	459072	7.26	-	+	BND	LOW	459072_1	N	]chr1:146972758]N	459072_2	N	N[chr1:146966546[	SVTYPE=BND;POS=146966546;STRANDS=-+:4;IMPRECISE;CIPOS=-610,9;CIEND=-10,573;CIPOS95=-199,1;CIEND95=-1,184;MATEID=459072_2;EVENT=459072;SU=4;PE=4;SR=0;ALG=PROD;AF=3.419e-05;NSAMP=1;MSQ=6.95;RECLASSIFIED;AC=1;AN=29246;NFAM=1	SVTYPE=BND;POS=146972758;STRANDS=-+:4;IMPRECISE;CIPOS=-10,573;CIEND=-610,9;CIPOS95=-1,184;CIEND95=-199,1;MATEID=459072_1;EVENT=459072;SECONDARY;SU=4;PE=4;SR=0;ALG=PROD;AF=3.419e-05;NSAMP=1;MSQ=6.95;RECLASSIFIED;AC=1;AN=29246;NFAM=1
chr1	146981284	146981341	chr6	43157316	43157373	13436	36231.6	+	+	BND	LOW	13436_1	N	N]chr6:43157345]	13436_2	N	N]chr1:146981313]	SVTYPE=BND;POS=146981313;STRANDS=++:12;CIPOS=-29,28;CIEND=-29,28;CIPOS95=0,0;CIEND95=0,0;MATEID=13436_2;EVENT=13436;SU=12;PE=0;SR=12;ALG=PROD;AF=0.02882;NSAMP=830;MSQ=24.87;AC=843;AN=29246;NFAM=819	SVTYPE=BND;POS=43157345;STRANDS=++:12;CIPOS=-29,28;CIEND=-29,28;CIPOS95=0,0;CIEND95=0,0;MATEID=13436_1;EVENT=13436;SECONDARY;SU=12;PE=0;SR=12;ALG=PROD;AF=0.02882;NSAMP=830;MSQ=24.87;AC=843;AN=29246;NFAM=819
chr1	146981306	146981323	chr16	23645101	23645118	4527	883.1	+	+	BND	LOW	4527_1	N	N]chr16:23645110]	4527_2	N	N]chr1:146981315]	SVTYPE=BND;POS=146981315;STRANDS=++:4;CIPOS=-9,8;CIEND=-9,8;CIPOS95=0,0;CIEND95=0,0;MATEID=4527_2;EVENT=4527;SU=4;PE=0;SR=4;ALG=PROD;AF=0.001094;NSAMP=30;MSQ=19.47;AC=32;AN=29246;NFAM=30	SVTYPE=BND;POS=23645110;STRANDS=++:4;CIPOS=-9,8;CIEND=-9,8;CIPOS95=0,0;CIEND95=0,0;MATEID=4527_1;EVENT=4527;SECONDARY;SU=4;PE=0;SR=4;ALG=PROD;AF=0.001094;NSAMP=30;MSQ=19.47;AC=32;AN=29246;NFAM=30
chr1	146986176	146986657	chr1	146988943	146989552	133861	175.81	+	-	BND	LOW	133861_1	N	N[chr1:146989544[	133861_2	N	]chr1:146986186]N	SVTYPE=BND;POS=146986186;STRANDS=+-:8;IMPRECISE;CIPOS=-10,471;CIEND=-600,9;CIPOS95=-1,167;CIEND95=-155,1;MATEID=133861_2;EVENT=133861;SU=8;PE=8;SR=0;ALG=PROD;AF=0.0001026;NSAMP=3;MSQ=46.85;RECLASSIFIED;AC=3;AN=29246;NFAM=3	SVTYPE=BND;POS=146989544;STRANDS=+-:8;IMPRECISE;CIPOS=-600,9;CIEND=-10,471;CIPOS95=-155,1;CIEND95=-1,167;MATEID=133861_1;EVENT=133861;SECONDARY;SU=8;PE=8;SR=0;ALG=PROD;AF=0.0001026;NSAMP=3;MSQ=46.85;RECLASSIFIED;AC=3;AN=29246;NFAM=3
chr1	146989621	146990101	chr1	146993877	146994365	133862	110.33	+	-	BND	LOW	133862_1	N	N[chr1:146994357[	133862_2	N	]chr1:146989631]N	SVTYPE=BND;POS=146989631;STRANDS=+-:10;IMPRECISE;CIPOS=-10,470;CIEND=-479,9;CIPOS95=-1,109;CIEND95=-113,0;MATEID=133862_2;EVENT=133862;SU=10;PE=10;SR=0;ALG=PROD;AF=3.419e-05;NSAMP=1;MSQ=110.33;RECLASSIFIED;AC=1;AN=29246;NFAM=1	SVTYPE=BND;POS=146994357;STRANDS=+-:10;IMPRECISE;CIPOS=-479,9;CIEND=-10,470;CIPOS95=-113,0;CIEND95=-1,109;MATEID=133862_1;EVENT=133862;SECONDARY;SU=10;PE=10;SR=0;ALG=PROD;AF=3.419e-05;NSAMP=1;MSQ=110.33;RECLASSIFIED;AC=1;AN=29246;NFAM=1
chr1	147003882	147004219	chr1	149046345	149046649	546060	65.58	+	+	BND	LOW	546060_1	N	N]chr1:149046355]	546060_2	N	N]chr1:147003892]	SVTYPE=BND;POS=147003892;STRANDS=++:5;IMPRECISE;CIPOS=-10,327;CIEND=-10,294;CIPOS95=-2,76;CIEND95=-2,78;MATEID=546060_2;EVENT=546060;SU=5;PE=5;SR=0;ALG=PROD;AF=6.839e-05;NSAMP=2;MSQ=29.23;AC=2;AN=29246;NFAM=2	SVTYPE=BND;POS=149046355;STRANDS=++:5;IMPRECISE;CIPOS=-10,294;CIEND=-10,327;CIPOS95=-2,78;CIEND95=-2,76;MATEID=546060_1;EVENT=546060;SECONDARY;SU=5;PE=5;SR=0;ALG=PROD;AF=6.839e-05;NSAMP=2;MSQ=29.23;AC=2;AN=29246;NFAM=2
chr1	147009407	147009686	chr1	147030324	147030739	133863	2817.54	+	-	BND	LOW	133863_1	N	N[chr1:147030729[	133863_2	N	]chr1:147009423]N	SVTYPE=BND;POS=147009423;STRANDS=+-:69;IMPRECISE;CIPOS=-16,263;CIEND=-404,11;CIPOS95=-16,33;CIEND95=-22,11;MATEID=133863_2;EVENT=133863;SU=69;PE=69;SR=0;ALG=PROD;AF=0.0003419;NSAMP=10;MSQ=217.34;RECLASSIFIED;AC=10;AN=29246;NFAM=7	SVTYPE=BND;POS=147030729;STRANDS=+-:69;IMPRECISE;CIPOS=-404,11;CIEND=-16,263;CIPOS95=-22,11;CIEND95=-16,33;MATEID=133863_1;EVENT=133863;SECONDARY;SU=69;PE=69;SR=0;ALG=PROD;AF=0.0003419;NSAMP=10;MSQ=217.34;RECLASSIFIED;AC=10;AN=29246;NFAM=7
chr1	147013685	147014028	chr1	147066718	147067083	133864	161.24	+	-	BND	LOW	133864_1	N	N[chr1:147067075[	133864_2	N	]chr1:147013695]N	SVTYPE=BND;POS=147013695;STRANDS=+-:9;IMPRECISE;CIPOS=-10,333;CIEND=-356,9;CIPOS95=-1,111;CIEND95=-114,1;MATEID=133864_2;EVENT=133864;SU=9;PE=9;SR=0;ALG=PROD;AF=6.839e-05;NSAMP=2;MSQ=80.62;RECLASSIFIED;AC=2;AN=29246;NFAM=2	SVTYPE=BND;POS=147067075;STRANDS=+-:9;IMPRECISE;CIPOS=-356,9;CIEND=-10,333;CIPOS95=-114,1;CIEND95=-1,111;MATEID=133864_1;EVENT=133864;SECONDARY;SU=9;PE=9;SR=0;ALG=PROD;AF=6.839e-05;NSAMP=2;MSQ=80.62;RECLASSIFIED;AC=2;AN=29246;NFAM=2
chr1	147018820	147019254	chr1	148093825	148094269	546061	377.82	-	-	BND	LOW	546061_1	N	[chr1:148094248[N	546061_2	N	[chr1:147019240[N	SVTYPE=BND;POS=147019240;STRANDS=--:48;IMPRECISE;CIPOS=-419,15;CIEND=-422,22;CIPOS95=-71,15;CIEND95=-66,22;MATEID=546061_2;EVENT=546061;SU=48;PE=48;SR=0;ALG=PROD;AF=0.0001368;NSAMP=4;MSQ=56.78;AC=4;AN=29246;NFAM=4	SVTYPE=BND;POS=148094248;STRANDS=--:48;IMPRECISE;CIPOS=-422,22;CIEND=-419,15;CIPOS95=-66,22;CIEND95=-71,15;MATEID=546061_1;EVENT=546061;SECONDARY;SU=48;PE=48;SR=0;ALG=PROD;AF=0.0001368;NSAMP=4;MSQ=56.78;AC=4;AN=29246;NFAM=4
chr1	147023433	147023602	chr1	148089493	148089760	546062	1973.71	-	-	BND	LOW	546062_1	N	[chr1:148089742[N	546062_2	N	[chr1:147023584[N	SVTYPE=BND;POS=147023584;STRANDS=--:114;IMPRECISE;CIPOS=-150,19;CIEND=-248,19;CIPOS95=-6,6;CIEND95=-6,6;MATEID=546062_2;EVENT=546062;SU=114;PE=114;SR=0;ALG=PROD;AF=0.0002052;NSAMP=6;MSQ=212.2;AC=6;AN=29246;NFAM=6	SVTYPE=BND;POS=148089742;STRANDS=--:114;IMPRECISE;CIPOS=-248,19;CIEND=-150,19;CIPOS95=-6,6;CIEND95=-6,6;MATEID=546062_1;EVENT=546062;SECONDARY;SU=114;PE=114;SR=0;ALG=PROD;AF=0.0002052;NSAMP=6;MSQ=212.2;AC=6;AN=29246;NFAM=6
chr1	147025576	147025593	chr20	24940053	24940070	8450	218075.0	-	+	BND	LOW	8450_1	N	]chr20:24940062]N	8450_2	N	N[chr1:147025586[	SVTYPE=BND;POS=147025586;STRANDS=-+:4;CIPOS=-9,8;CIEND=-9,8;CIPOS95=0,0;CIEND95=0,0;MATEID=8450_2;EVENT=8450;SU=4;PE=0;SR=4;ALG=PROD;AF=0.1134;NSAMP=3261;MSQ=38.52;AC=3316;AN=29246;NFAM=3128	SVTYPE=BND;POS=24940062;STRANDS=-+:4;CIPOS=-9,8;CIEND=-9,8;CIPOS95=0,0;CIEND95=0,0;MATEID=8450_1;EVENT=8450;SECONDARY;SU=4;PE=0;SR=4;ALG=PROD;AF=0.1134;NSAMP=3261;MSQ=38.52;AC=3316;AN=29246;NFAM=3128
chr1	147027485	147027544	chr1	147033500	147033555	459073	294.03	-	+	DUP	PASS	459073	N	<DUP>	.	.	.	SVTYPE=DUP;POS=147027515;SVLEN=6011;END=147033526;STRANDS=-+:15;CIPOS=-30,29;CIEND=-26,29;CIPOS95=0,0;CIEND95=0,0;SU=15;PE=9;SR=6;ALG=PROD;AF=6.839e-05;NSAMP=2;MSQ=146.73;AC=2;AN=29246;NFAM=2	.
chr1	147046583	147047759	chr1	148974619	148975615	546063	403.21	-	-	BND	LOW	546063_1	N	[chr1:148975044[N	546063_2	N	[chr1:147047181[N	SVTYPE=BND;POS=147047181;STRANDS=--:36;IMPRECISE;CIPOS=-597,579;CIEND=-424,572;CIPOS95=-511,511;CIEND95=-424,504;MATEID=546063_2;EVENT=546063;SU=36;PE=36;SR=0;ALG=SUM;AF=0.0004103;NSAMP=12;MSQ=27.43;RETAINED;AC=12;AN=29246;NFAM=12	SVTYPE=BND;POS=148975044;STRANDS=--:36;IMPRECISE;CIPOS=-424,572;CIEND=-597,579;CIPOS95=-424,504;CIEND95=-511,511;MATEID=546063_1;EVENT=546063;SECONDARY;SU=36;PE=36;SR=0;ALG=SUM;AF=0.0004103;NSAMP=12;MSQ=27.43;RETAINED;AC=12;AN=29246;NFAM=12
chr1	147047441	147047977	chr1	148975178	148975641	546065	21.51	+	+	BND	LOW	546065_1	N	N]chr1:148975208]	546065_2	N	N]chr1:147047471]	SVTYPE=BND;POS=147047471;STRANDS=++:5;IMPRECISE;CIPOS=-30,506;CIEND=-30,433;CIPOS95=-30,169;CIEND95=-30,113;MATEID=546065_2;EVENT=546065;SU=5;PE=5;SR=0;ALG=PROD;AF=3.419e-05;NSAMP=1;MSQ=20.82;AC=1;AN=29246;NFAM=1	SVTYPE=BND;POS=148975208;STRANDS=++:5;IMPRECISE;CIPOS=-30,433;CIEND=-30,506;CIPOS95=-30,113;CIEND95=-30,169;MATEID=546065_1;EVENT=546065;SECONDARY;SU=5;PE=5;SR=0;ALG=PROD;AF=3.419e-05;NSAMP=1;MSQ=20.82;AC=1;AN=29246;NFAM=1
chr1	147053151	147053162	chr1	147053285	147053296	133866	191.77	+	-	DEL	PASS	133866	N	<DEL>	.	.	.	SVTYPE=DEL;POS=147053157;SVLEN=-134;END=147053291;STRANDS=+-:6;CIPOS=-6,5;CIEND=-6,5;CIPOS95=0,0;CIEND95=0,0;SU=6;PE=0;SR=6;ALG=PROD;AF=3.419e-05;NSAMP=1;MSQ=191.74;AC=1;AN=29246;NFAM=1	.
chr1	147060454	147060454	chr1	147060554	147060554	133867	151325.0	+	-	BND	PASS	133867_1	N	N[chr1:147060555[	133867_2	N	]chr1:147060454]N	SVTYPE=BND;POS=147060454;STRANDS=+-:5196;CIPOS=0,0;CIEND=0,0;CIPOS95=0,0;CIEND95=0,0;MATEID=133867_2;EVENT=133867;SU=5196;PE=44;SR=5152;ALG=PROD;AF=0.008172;NSAMP=237;MSQ=239.62;RECLASSIFIED;AC=239;AN=29246;NFAM=223	SVTYPE=BND;POS=147060555;STRANDS=+-:5196;CIPOS=0,0;CIEND=0,0;CIPOS95=0,0;CIEND95=0,0;MATEID=133867_1;EVENT=133867;SECONDARY;SU=5196;PE=44;SR=5152;ALG=PROD;AF=0.008172;NSAMP=237;MSQ=239.62;RECLASSIFIED;AC=239;AN=29246;NFAM=223
chr1	147060539	147061242	chr10	70688341	70688889	779	1612.56	-	-	BND	LOW	779_1	N	[chr10:70688881[N	779_2	N	[chr1:147061234[N	SVTYPE=BND;POS=147061234;STRANDS=--:4;IMPRECISE;CIPOS=-694,9;CIEND=-539,9;CIPOS95=-165,1;CIEND95=-137,2;MATEID=779_2;EVENT=779;SU=4;PE=4;SR=0;ALG=PROD;AF=0.002188;NSAMP=62;MSQ=13.47;AC=64;AN=29246;NFAM=62	SVTYPE=BND;POS=70688881;STRANDS=--:4;IMPRECISE;CIPOS=-539,9;CIEND=-694,9;CIPOS95=-137,2;CIEND95=-165,1;MATEID=779_1;EVENT=779;SECONDARY;SU=4;PE=4;SR=0;ALG=PROD;AF=0.002188;NSAMP=62;MSQ=13.47;AC=64;AN=29246;NFAM=62
chr1	147061207	147061266	chr20	4102169	4102228	8338	320331.0	-	+	BND	LOW	8338_1	N	]chr20:4102199]N	8338_2	N	N[chr1:147061238[	SVTYPE=BND;POS=147061238;STRANDS=-+:12;IMPRECISE;CIPOS=-30,29;CIEND=-30,29;CIPOS95=-3,3;CIEND95=-1,1;MATEID=8338_2;EVENT=8338;SU=12;PE=10;SR=2;ALG=PROD;AF=0.1495;NSAMP=3708;MSQ=48.68;AC=4373;AN=29246;NFAM=3510	SVTYPE=BND;POS=4102199;STRANDS=-+:12;IMPRECISE;CIPOS=-30,29;CIEND=-30,29;CIPOS95=-1,1;CIEND95=-3,3;MATEID=8338_1;EVENT=8338;SECONDARY;SU=12;PE=10;SR=2;ALG=PROD;AF=0.1495;NSAMP=3708;MSQ=48.68;AC=4373;AN=29246;NFAM=3510
chr1	147061223	147061241	chr5	37530639	37530658	12041	1448.31	-	-	BND	LOW	12041_1	N	[chr5:37530650[N	12041_2	N	[chr1:147061234[N	SVTYPE=BND;POS=147061234;STRANDS=--:25;CIPOS=-10,8;CIEND=-10,9;CIPOS95=0,0;CIEND95=0,0;MATEID=12041_2;EVENT=12041;SU=25;PE=13;SR=12;ALG=PROD;AF=0.001641;NSAMP=47;MSQ=26.37;AC=48;AN=29246;NFAM=47	SVTYPE=BND;POS=37530650;STRANDS=--:25;CIPOS=-10,9;CIEND=-10,8;CIPOS95=0,0;CIEND95=0,0;MATEID=12041_1;EVENT=12041;SECONDARY;SU=25;PE=13;SR=12;ALG=PROD;AF=0.001641;NSAMP=47;MSQ=26.37;AC=48;AN=29246;NFAM=47
chr1	147061235	147061248	chr4	76916084	76916103	11063	232268.0	-	+	BND	LOW	11063_1	N	]chr4:76916094]N	11063_2	N	N[chr1:147061246[	SVTYPE=BND;POS=147061246;STRANDS=-+:4;IMPRECISE;CIPOS=-10,3;CIEND=-10,9;CIPOS95=-7,0;CIEND95=-3,3;MATEID=11063_2;EVENT=11063;SU=4;PE=3;SR=1;ALG=PROD;AF=0.1687;NSAMP=4930;MSQ=27.35;AC=4935;AN=29246;NFAM=4660	SVTYPE=BND;POS=76916094;STRANDS=-+:4;IMPRECISE;CIPOS=-10,9;CIEND=-10,3;CIPOS95=-3,3;CIEND95=-7,0;MATEID=11063_1;EVENT=11063;SECONDARY;SU=4;PE=3;SR=1;ALG=PROD;AF=0.1687;NSAMP=4930;MSQ=27.35;AC=4935;AN=29246;NFAM=4660
chr1	147061235	147061254	chr2	193680296	193680312	7915	1913.64	-	-	BND	LOW	7915_1	N	[chr2:193680304[N	7915_2	N	[chr1:147061246[N	SVTYPE=BND;POS=147061246;STRANDS=--:4;IMPRECISE;CIPOS=-10,9;CIEND=-7,9;CIPOS95=-3,1;CIEND95=-2,3;MATEID=7915_2;EVENT=7915;SU=4;PE=3;SR=1;ALG=PROD;AF=0.001949;NSAMP=56;MSQ=18.58;AC=57;AN=29246;NFAM=56	SVTYPE=BND;POS=193680304;STRANDS=--:4;IMPRECISE;CIPOS=-7,9;CIEND=-10,9;CIPOS95=-2,3;CIEND95=-3,1;MATEID=7915_1;EVENT=7915;SECONDARY;SU=4;PE=3;SR=1;ALG=PROD;AF=0.001949;NSAMP=56;MSQ=18.58;AC=57;AN=29246;NFAM=56
chr1	147062170	147062181	chr3	121190755	121190766	10104	11.41	+	+	BND	LOW	10104_1	N	N]chr3:121190761]	10104_2	N	N]chr1:147062176]	SVTYPE=BND;POS=147062176;STRANDS=++:6;CIPOS=-6,5;CIEND=-6,5;CIPOS95=0,0;CIEND95=0,0;MATEID=10104_2;EVENT=10104;SU=6;PE=0;SR=6;ALG=PROD;AF=3.419e-05;NSAMP=1;MSQ=6.68;AC=1;AN=29246;NFAM=1	SVTYPE=BND;POS=121190761;STRANDS=++:6;CIPOS=-6,5;CIEND=-6,5;CIPOS95=0,0;CIEND95=0,0;MATEID=10104_1;EVENT=10104;SECONDARY;SU=6;PE=0;SR=6;ALG=PROD;AF=3.419e-05;NSAMP=1;MSQ=6.68;AC=1;AN=29246;NFAM=1
chr1	147065571	147065929	chr1	147708885	147709126	546066	398.47	-	-	BND	LOW	546066_1	N	[chr1:147709098[N	546066_2	N	[chr1:147065881[N	SVTYPE=BND;POS=147065881;STRANDS=--:25;IMPRECISE;CIPOS=-309,49;CIEND=-212,29;CIPOS95=-34,34;CIEND95=-20,20;MATEID=546066_2;EVENT=546066;SU=25;PE=25;SR=0;ALG=PROD;AF=0.0001026;NSAMP=3;MSQ=132.82;AC=3;AN=29246;NFAM=3	SVTYPE=BND;POS=147709098;STRANDS=--:25;IMPRECISE;CIPOS=-212,29;CIEND=-309,49;CIPOS95=-20,20;CIEND95=-34,34;MATEID=546066_1;EVENT=546066;SECONDARY;SU=25;PE=25;SR=0;ALG=PROD;AF=0.0001026;NSAMP=3;MSQ=132.82;AC=3;AN=29246;NFAM=3
chr1	147066223	147066606	chr1	147708860	147709213	546067	314.4	+	+	BND	LOW	546067_1	N	N]chr1:147708890]	546067_2	N	N]chr1:147066273]	SVTYPE=BND;POS=147066273;STRANDS=++:20;IMPRECISE;CIPOS=-50,333;CIEND=-30,323;CIPOS95=-36,36;CIEND95=-30,43;MATEID=546067_2;EVENT=546067;SU=20;PE=20;SR=0;ALG=PROD;AF=0.0001026;NSAMP=3;MSQ=104.8;AC=3;AN=29246;NFAM=3	SVTYPE=BND;POS=147708890;STRANDS=++:20;IMPRECISE;CIPOS=-30,323;CIEND=-50,333;CIPOS95=-30,43;CIEND95=-36,36;MATEID=546067_1;EVENT=546067;SECONDARY;SU=20;PE=20;SR=0;ALG=PROD;AF=0.0001026;NSAMP=3;MSQ=104.8;AC=3;AN=29246;NFAM=3
chr1	147072395	147072452	chr22	27142706	27142763	9096	29432.5	-	+	BND	LOW	9096_1	N	]chr22:27142735]N	9096_2	N	N[chr1:147072425[	SVTYPE=BND;POS=147072425;STRANDS=-+:13;CIPOS=-29,28;CIEND=-29,28;CIPOS95=0,0;CIEND95=0,0;MATEID=9096_2;EVENT=9096;SU=13;PE=0;SR=13;ALG=PROD;AF=0.01689;NSAMP=494;MSQ=32.56;AC=494;AN=29246;NFAM=484	SVTYPE=BND;POS=27142735;STRANDS=-+:13;CIPOS=-29,28;CIEND=-29,28;CIPOS95=0,0;CIEND95=0,0;MATEID=9096_1;EVENT=9096;SECONDARY;SU=13;PE=0;SR=13;ALG=PROD;AF=0.01689;NSAMP=494;MSQ=32.56;AC=494;AN=29246;NFAM=484
chr1	147090745	147090796	chr1	147090803	147090854	133868	473.73	+	-	BND	LOW	133868_1	N	N[chr1:147090830[	133868_2	N	]chr1:147090771]N	SVTYPE=BND;POS=147090771;STRANDS=+-:16;CIPOS=-26,25;CIEND=-26,25;CIPOS95=0,0;CIEND95=0,0;MATEID=133868_2;EVENT=133868;SU=16;PE=0;SR=16;ALG=PROD;AF=3.419e-05;NSAMP=1;MSQ=275.78;RECLASSIFIED;AC=1;AN=29246;NFAM=1	SVTYPE=BND;POS=147090830;STRANDS=+-:16;CIPOS=-26,25;CIEND=-26,25;CIPOS95=0,0;CIEND95=0,0;MATEID=133868_1;EVENT=133868;SECONDARY;SU=16;PE=0;SR=16;ALG=PROD;AF=3.419e-05;NSAMP=1;MSQ=275.78;RECLASSIFIED;AC=1;AN=29246;NFAM=1
chr1	147091241	147091298	chr12	45838766	45838823	2040	98.87	-	+	BND	LOW	2040_1	N	]chr12:45838795]N	2040_2	N	N[chr1:147091271[	SVTYPE=BND;POS=147091271;STRANDS=-+:14;CIPOS=-29,28;CIEND=-29,28;CIPOS95=0,0;CIEND95=0,0;MATEID=2040_2;EVENT=2040;SU=14;PE=0;SR=14;ALG=PROD;AF=0.0002735;NSAMP=8;MSQ=11.5;AC=8;AN=29246;NFAM=8	SVTYPE=BND;POS=45838795;STRANDS=-+:14;CIPOS=-29,28;CIEND=-29,28;CIPOS95=0,0;CIEND95=0,0;MATEID=2040_1;EVENT=2040;SECONDARY;SU=14;PE=0;SR=14;ALG=PROD;AF=0.0002735;NSAMP=8;MSQ=11.5;AC=8;AN=29246;NFAM=8
chr1	147091264	147091276	chr9	26075016	26075027	16452	1092.0	-	-	BND	LOW	16452_1	N	[chr9:26075023[N	16452_2	N	[chr1:147091271[N	SVTYPE=BND;POS=147091271;STRANDS=--:92;CIPOS=-6,6;CIEND=-6,5;CIPOS95=0,0;CIEND95=0,0;MATEID=16452_2;EVENT=16452;SU=92;PE=0;SR=92;ALG=PROD;AF=0.001402;NSAMP=41;MSQ=22.46;AC=41;AN=29246;NFAM=41	SVTYPE=BND;POS=26075023;STRANDS=--:92;CIPOS=-6,5;CIEND=-6,6;CIPOS95=0,0;CIEND95=0,0;MATEID=16452_1;EVENT=16452;SECONDARY;SU=92;PE=0;SR=92;ALG=PROD;AF=0.001402;NSAMP=41;MSQ=22.46;AC=41;AN=29246;NFAM=41
chr1	147091495	147091964	chr12	113230397	113230944	2469	195494.0	-	+	BND	LOW	2469_1	N	]chr12:113230407]N	2469_2	N	N[chr1:147091939[	SVTYPE=BND;POS=147091939;STRANDS=-+:21;IMPRECISE;CIPOS=-443,26;CIEND=-10,537;CIPOS95=-48,26;CIEND95=-10,118;MATEID=2469_2;EVENT=2469;SU=21;PE=21;SR=0;ALG=PROD;AF=0.06562;NSAMP=1919;MSQ=60.94;AC=1919;AN=29246;NFAM=1836	SVTYPE=BND;POS=113230407;STRANDS=-+:21;IMPRECISE;CIPOS=-10,537;CIEND=-443,26;CIPOS95=-10,118;CIEND95=-48,26;MATEID=2469_1;EVENT=2469;SECONDARY;SU=21;PE=21;SR=0;ALG=PROD;AF=0.06562;NSAMP=1919;MSQ=60.94;AC=1919;AN=29246;NFAM=1836
chr1	147091930	147092379	chrX	9082453	9083023	17180	11456.1	+	+	BND	LOW	17180_1	N	N]chrX:9082478]	17180_2	N	N]chr1:147091941]	SVTYPE=BND;POS=147091941;STRANDS=++:28;IMPRECISE;CIPOS=-11,438;CIEND=-25,545;CIPOS95=-11,50;CIEND95=-25,102;MATEID=17180_2;EVENT=17180;SU=28;PE=28;SR=0;ALG=PROD;AF=0.009095;NSAMP=266;MSQ=25.08;AC=266;AN=29246;NFAM=265	SVTYPE=BND;POS=9082478;STRANDS=++:28;IMPRECISE;CIPOS=-25,545;CIEND=-11,438;CIPOS95=-25,102;CIEND95=-11,50;MATEID=17180_1;EVENT=17180;SECONDARY;SU=28;PE=28;SR=0;ALG=PROD;AF=0.009095;NSAMP=266;MSQ=25.08;AC=266;AN=29246;NFAM=265
chr1	147091931	147091950	chr17	77639754	77639766	5561	26358.0	+	-	BND	LOW	5561_1	N	N[chr17:77639764[	5561_2	N	]chr1:147091941]N	SVTYPE=BND;POS=147091941;STRANDS=+-:315;IMPRECISE;CIPOS=-10,9;CIEND=-9,3;CIPOS95=0,0;CIEND95=-1,1;MATEID=5561_2;EVENT=5561;SU=315;PE=300;SR=15;ALG=PROD;AF=0.01593;NSAMP=466;MSQ=38.14;AC=466;AN=29246;NFAM=450	SVTYPE=BND;POS=77639764;STRANDS=+-:315;IMPRECISE;CIPOS=-9,3;CIEND=-10,9;CIPOS95=-1,1;CIEND95=0,0;MATEID=5561_1;EVENT=5561;SECONDARY;SU=315;PE=300;SR=15;ALG=PROD;AF=0.01593;NSAMP=466;MSQ=38.14;AC=466;AN=29246;NFAM=450
chr1	147120101	147120104	chr1	147130154	147130158	133869	6159.1	+	-	BND	PASS	133869_1	N	N[chr1:147130158[	133869_2	N	]chr1:147120103]N	SVTYPE=BND;POS=147120103;STRANDS=+-:271;CIPOS=-2,1;CIEND=-3,1;CIPOS95=0,0;CIEND95=0,0;MATEID=133869_2;EVENT=133869;SU=271;PE=148;SR=123;ALG=PROD;AF=0.0002735;NSAMP=8;MSQ=478.05;RECLASSIFIED;AC=8;AN=29246;NFAM=8	SVTYPE=BND;POS=147130158;STRANDS=+-:271;CIPOS=-3,1;CIEND=-2,1;CIPOS95=0,0;CIEND95=0,0;MATEID=133869_1;EVENT=133869;SECONDARY;SU=271;PE=148;SR=123;ALG=PROD;AF=0.0002735;NSAMP=8;MSQ=478.05;RECLASSIFIED;AC=8;AN=29246;NFAM=8
chr1	147121410	147121946	chr1	147122723	147123104	459074	107.64	-	+	DUP	PASS	459074	N	<DUP>	.	.	.	SVTYPE=DUP;POS=147121937;SVLEN=796;END=147122733;STRANDS=-+:10;IMPRECISE;CIPOS=-527,9;CIEND=-10,371;CIPOS95=-52,3;CIEND95=-3,54;SU=10;PE=10;SR=0;ALG=PROD;AF=3.419e-05;NSAMP=1;MSQ=6.77;AC=1;AN=29246;NFAM=1	.
chr1	147132055	147132074	chr1	147132125	147132144	133870	416.09	+	-	BND	PASS	133870_1	N	N[chr1:147132136[	133870_2	N	]chr1:147132065]N	SVTYPE=BND;POS=147132065;STRANDS=+-:14;CIPOS=-10,9;CIEND=-10,9;CIPOS95=0,0;CIEND95=0,0;MATEID=133870_2;EVENT=133870;SU=14;PE=0;SR=14;ALG=PROD;AF=3.419e-05;NSAMP=1;MSQ=413.61;RECLASSIFIED;AC=1;AN=29246;NFAM=1	SVTYPE=BND;POS=147132136;STRANDS=+-:14;CIPOS=-10,9;CIEND=-10,9;CIPOS95=0,0;CIEND95=0,0;MATEID=133870_1;EVENT=133870;SECONDARY;SU=14;PE=0;SR=14;ALG=PROD;AF=3.419e-05;NSAMP=1;MSQ=413.61;RECLASSIFIED;AC=1;AN=29246;NFAM=1
chr1	147143023	147143082	chr1	147143200	147143259	133871	941.98	+	-	BND	LOW	133871_1	N	N[chr1:147143231[	133871_2	N	]chr1:147143053]N	SVTYPE=BND;POS=147143053;STRANDS=+-:39;CIPOS=-30,29;CIEND=-30,29;CIPOS95=0,0;CIEND95=0,0;MATEID=133871_2;EVENT=133871;SU=39;PE=1;SR=38;ALG=PROD;AF=3.42e-05;NSAMP=1;MSQ=6.83;RECLASSIFIED;AC=1;AN=29244;NFAM=1	SVTYPE=BND;POS=147143231;STRANDS=+-:39;CIPOS=-30,29;CIEND=-30,29;CIPOS95=0,0;CIEND95=0,0;MATEID=133871_1;EVENT=133871;SECONDARY;SU=39;PE=1;SR=38;ALG=PROD;AF=3.42e-05;NSAMP=1;MSQ=6.83;RECLASSIFIED;AC=1;AN=29244;NFAM=1
chr1	147146057	147146058	chr1	147148993	147148994	133872	40144.1	+	-	BND	PASS	133872_1	N	N[chr1:147148995[	133872_2	N	]chr1:147146058]N	SVTYPE=BND;POS=147146058;STRANDS=+-:1782;CIPOS=-1,0;CIEND=-1,0;CIPOS95=0,0;CIEND95=0,0;MATEID=133872_2;EVENT=133872;SU=1782;PE=1018;SR=764;ALG=PROD;AF=0.002633;NSAMP=75;MSQ=439.78;RECLASSIFIED;AC=77;AN=29246;NFAM=73	SVTYPE=BND;POS=147148995;STRANDS=+-:1782;CIPOS=-1,0;CIEND=-1,0;CIPOS95=0,0;CIEND95=0,0;MATEID=133872_1;EVENT=133872;SECONDARY;SU=1782;PE=1018;SR=764;ALG=PROD;AF=0.002633;NSAMP=75;MSQ=439.78;RECLASSIFIED;AC=77;AN=29246;NFAM=73
chr1	147147991	147148048	chr7	154821597	154821654	15331	261157.0	-	-	BND	LOW	15331_1	N	[chr7:154821627[N	15331_2	N	[chr1:147148021[N	SVTYPE=BND;POS=147148021;STRANDS=--:8;CIPOS=-29,28;CIEND=-29,28;CIPOS95=0,0;CIEND95=0,0;MATEID=15331_2;EVENT=15331;SU=8;PE=0;SR=8;ALG=PROD;AF=0.1331;NSAMP=3768;MSQ=42.92;AC=3894;AN=29246;NFAM=3588	SVTYPE=BND;POS=154821627;STRANDS=--:8;CIPOS=-29,28;CIEND=-29,28;CIPOS95=0,0;CIEND95=0,0;MATEID=15331_1;EVENT=15331;SECONDARY;SU=8;PE=0;SR=8;ALG=PROD;AF=0.1331;NSAMP=3768;MSQ=42.92;AC=3894;AN=29246;NFAM=3588
chr1	147147994	147148045	chrX	71503344	71503395	17606	109987.0	-	+	BND	LOW	17606_1	N	]chrX:71503370]N	17606_2	N	N[chr1:147148021[	SVTYPE=BND;POS=147148021;STRANDS=-+:15;CIPOS=-26,25;CIEND=-26,25;CIPOS95=0,0;CIEND95=0,0;MATEID=17606_2;EVENT=17606;SU=15;PE=0;SR=15;ALG=PROD;AF=0.06859;NSAMP=2000;MSQ=34.9;AC=2006;AN=29246;NFAM=1946	SVTYPE=BND;POS=71503370;STRANDS=-+:15;CIPOS=-26,25;CIEND=-26,25;CIPOS95=0,0;CIEND95=0,0;MATEID=17606_1;EVENT=17606;SECONDARY;SU=15;PE=0;SR=15;ALG=PROD;AF=0.06859;NSAMP=2000;MSQ=34.9;AC=2006;AN=29246;NFAM=1946
chr1	147148001	147148010	chr4	30008862	30008870	10779	24589.6	-	-	BND	LOW	10779_1	N	[chr4:30008867[N	10779_2	N	[chr1:147148006[N	SVTYPE=BND;POS=147148006;STRANDS=--:186;CIPOS=-4,5;CIEND=-4,4;CIPOS95=0,0;CIEND95=0,0;MATEID=10779_2;EVENT=10779;SU=186;PE=0;SR=186;ALG=PROD;AF=0.01587;NSAMP=464;MSQ=30.1;AC=464;AN=29246;NFAM=461	SVTYPE=BND;POS=30008867;STRANDS=--:186;CIPOS=-4,4;CIEND=-4,5;CIPOS95=0,0;CIEND95=0,0;MATEID=10779_1;EVENT=10779;SECONDARY;SU=186;PE=0;SR=186;ALG=PROD;AF=0.01587;NSAMP=464;MSQ=30.1;AC=464;AN=29246;NFAM=461
chr1	147148002	147148020	chr2	177540090	177540109	7832	1263.44	-	+	BND	LOW	7832_1	N	]chr2:177540100]N	7832_2	N	N[chr1:147148012[	SVTYPE=BND;POS=147148012;STRANDS=-+:5;IMPRECISE;CIPOS=-9,9;CIEND=-10,9;CIPOS95=0,1;CIEND95=0,0;MATEID=7832_2;EVENT=7832;SU=5;PE=0;SR=5;ALG=PROD;AF=0.001504;NSAMP=44;MSQ=22.71;AC=44;AN=29246;NFAM=44	SVTYPE=BND;POS=177540100;STRANDS=-+:5;IMPRECISE;CIPOS=-10,9;CIEND=-9,9;CIPOS95=0,0;CIEND95=0,1;MATEID=7832_1;EVENT=7832;SECONDARY;SU=5;PE=0;SR=5;ALG=PROD;AF=0.001504;NSAMP=44;MSQ=22.71;AC=44;AN=29246;NFAM=44
chr1	147148007	147148026	chr1	147148175	147148194	133873	488887.0	+	-	BND	LOW	133873_1	N	N[chr1:147148186[	133873_2	N	]chr1:147148017]N	SVTYPE=BND;POS=147148017;STRANDS=+-:12;CIPOS=-10,9;CIEND=-10,9;CIPOS95=0,0;CIEND95=0,0;MATEID=133873_2;EVENT=133873;SU=12;PE=0;SR=12;ALG=PROD;AF=0.1863;NSAMP=5447;MSQ=55.62;RECLASSIFIED;AC=5447;AN=29242;NFAM=5170	SVTYPE=BND;POS=147148186;STRANDS=+-:12;CIPOS=-10,9;CIEND=-10,9;CIPOS95=0,0;CIEND95=0,0;MATEID=133873_1;EVENT=133873;SECONDARY;SU=12;PE=0;SR=12;ALG=PROD;AF=0.1863;NSAMP=5447;MSQ=55.62;RECLASSIFIED;AC=5447;AN=29242;NFAM=5170
chr1	147175440	147175909	chr1	147178943	147179059	546069	155.41	-	-	BND	LOW	546069_1	N	[chr1:147179031[N	546069_2	N	[chr1:147175881[N	SVTYPE=BND;POS=147175881;STRANDS=--:13;IMPRECISE;CIPOS=-440,29;CIEND=-87,29;CIPOS95=-58,29;CIEND95=-34,29;MATEID=546069_2;EVENT=546069;SU=13;PE=13;SR=0;ALG=PROD;AF=6.839e-05;NSAMP=2;MSQ=77.7;AC=2;AN=29246;NFAM=2	SVTYPE=BND;POS=147179031;STRANDS=--:13;IMPRECISE;CIPOS=-87,29;CIEND=-440,29;CIPOS95=-34,29;CIEND95=-58,29;MATEID=546069_1;EVENT=546069;SECONDARY;SU=13;PE=13;SR=0;ALG=PROD;AF=6.839e-05;NSAMP=2;MSQ=77.7;AC=2;AN=29246;NFAM=2
chr1	147177480	147177539	chr1	147418390	147418446	546070	164.11	+	+	BND	LOW	546070_1	N	N]chr1:147418417]	546070_2	N	N]chr1:147177510]	SVTYPE=BND;POS=147177510;STRANDS=++:20;CIPOS=-30,29;CIEND=-27,29;CIPOS95=0,0;CIEND95=0,0;MATEID=546070_2;EVENT=546070;SU=20;PE=15;SR=5;ALG=PROD;AF=6.839e-05;NSAMP=2;MSQ=82.06;AC=2;AN=29246;NFAM=2	SVTYPE=BND;POS=147418417;STRANDS=++:20;CIPOS=-27,29;CIEND=-30,29;CIPOS95=0,0;CIEND95=0,0;MATEID=546070_1;EVENT=546070;SECONDARY;SU=20;PE=15;SR=5;ALG=PROD;AF=6.839e-05;NSAMP=2;MSQ=82.06;AC=2;AN=29246;NFAM=2
chr1	147177929	147178205	chr15	43746683	43746996	3950	1419.0	-	+	BND	LOW	3950_1	N	]chr15:43746713]N	3950_2	N	N[chr1:147178177[	SVTYPE=BND;POS=147178177;STRANDS=-+:101;IMPRECISE;CIPOS=-247,29;CIEND=-30,283;CIPOS95=-5,5;CIEND95=-8,8;MATEID=3950_2;EVENT=3950;SU=101;PE=101;SR=0;ALG=PROD;AF=6.839e-05;NSAMP=2;MSQ=36.29;AC=2;AN=29246;NFAM=2	SVTYPE=BND;POS=43746713;STRANDS=-+:101;IMPRECISE;CIPOS=-30,283;CIEND=-247,29;CIPOS95=-8,8;CIEND95=-5,5;MATEID=3950_1;EVENT=3950;SECONDARY;SU=101;PE=101;SR=0;ALG=PROD;AF=6.839e-05;NSAMP=2;MSQ=36.29;AC=2;AN=29246;NFAM=2
chr1	147179590	147179747	chr15	43770755	43771133	3951	1301.46	+	-	BND	LOW	3951_1	N	N[chr15:43771105[	3951_2	N	]chr1:147179622]N	SVTYPE=BND;POS=147179622;STRANDS=+-:107;IMPRECISE;CIPOS=-32,125;CIEND=-349,29;CIPOS95=-6,6;CIEND95=-8,8;MATEID=3951_2;EVENT=3951;SU=107;PE=107;SR=0;ALG=PROD;AF=3.419e-05;NSAMP=1;MSQ=14.92;AC=1;AN=29246;NFAM=1	SVTYPE=BND;POS=43771105;STRANDS=+-:107;IMPRECISE;CIPOS=-349,29;CIEND=-32,125;CIPOS95=-8,8;CIEND95=-6,6;MATEID=3951_1;EVENT=3951;SECONDARY;SU=107;PE=107;SR=0;ALG=PROD;AF=3.419e-05;NSAMP=1;MSQ=14.92;AC=1;AN=29246;NFAM=1
chr1	147189085	147189190	chr1	147198506	147198576	133876	10328.0	+	-	DEL	PASS	133876	N	<DEL>	.	.	.	SVTYPE=DEL;POS=147189095;SVLEN=-9472;END=147198567;STRANDS=+-:541;IMPRECISE;CIPOS=-10,95;CIEND=-61,9;CIPOS95=-1,1;CIEND95=-1,1;SU=541;PE=541;SR=0;ALG=PROD;AF=0.001744;NSAMP=50;MSQ=189.36;AC=51;AN=29246;NFAM=48	.
chr1	147200478	147200485	chr1	147200551	147200558	133877	192.66	+	-	BND	LOW	133877_1	N	N[chr1:147200556[	133877_2	N	]chr1:147200482]N	SVTYPE=BND;POS=147200482;STRANDS=+-:9;CIPOS=-4,3;CIEND=-4,3;CIPOS95=0,0;CIEND95=0,0;MATEID=133877_2;EVENT=133877;SU=9;PE=0;SR=9;ALG=PROD;AF=3.419e-05;NSAMP=1;MSQ=191.74;RECLASSIFIED;AC=1;AN=29246;NFAM=1	SVTYPE=BND;POS=147200556;STRANDS=+-:9;CIPOS=-4,3;CIEND=-4,3;CIPOS95=0,0;CIEND95=0,0;MATEID=133877_1;EVENT=133877;SECONDARY;SU=9;PE=0;SR=9;ALG=PROD;AF=3.419e-05;NSAMP=1;MSQ=191.74;RECLASSIFIED;AC=1;AN=29246;NFAM=1
chr1	147202162	147202164	chr1	147202237	147202239	133878	11191.7	+	-	BND	LOW	133878_1	N	N[chr1:147202239[	133878_2	N	]chr1:147202163]N	SVTYPE=BND;POS=147202163;STRANDS=+-:442;CIPOS=-1,1;CIEND=-1,1;CIPOS95=0,0;CIEND95=0,0;MATEID=133878_2;EVENT=133878;SU=442;PE=1;SR=441;ALG=PROD;AF=0.001197;NSAMP=35;MSQ=217.43;RECLASSIFIED;AC=35;AN=29246;NFAM=35	SVTYPE=BND;POS=147202239;STRANDS=+-:442;CIPOS=-1,1;CIEND=-1,1;CIPOS95=0,0;CIEND95=0,0;MATEID=133878_1;EVENT=133878;SECONDARY;SU=442;PE=1;SR=441;ALG=PROD;AF=0.001197;NSAMP=35;MSQ=217.43;RECLASSIFIED;AC=35;AN=29246;NFAM=35
chr1	147206011	147206050	chr1	147228925	147229246	546073	15064.9	+	+	BND	LOW	546073_1	N	N]chr1:147228942]	546073_2	N	N]chr1:147206022]	SVTYPE=BND;POS=147206022;STRANDS=++:355;IMPRECISE;CIPOS=-11,28;CIEND=-17,304;CIPOS95=-1,1;CIEND95=-7,7;MATEID=546073_2;EVENT=546073;SU=355;PE=355;SR=0;ALG=PROD;AF=0.009471;NSAMP=277;MSQ=37.1;AC=277;AN=29246;NFAM=273	SVTYPE=BND;POS=147228942;STRANDS=++:355;IMPRECISE;CIPOS=-17,304;CIEND=-11,28;CIPOS95=-7,7;CIEND95=-1,1;MATEID=546073_1;EVENT=546073;SECONDARY;SU=355;PE=355;SR=0;ALG=PROD;AF=0.009471;NSAMP=277;MSQ=37.1;AC=277;AN=29246;NFAM=273
chr1	147206126	147206321	chr1	147227927	147228232	546072	241697.0	-	-	BND	LOW	546072_1	N	[chr1:147228184[N	546072_2	N	[chr1:147206273[N	SVTYPE=BND;POS=147206273;STRANDS=--:11;IMPRECISE;CIPOS=-146,49;CIEND=-256,49;CIPOS95=-56,49;CIEND95=-31,31;MATEID=546072_2;EVENT=546072;SU=11;PE=11;SR=0;ALG=PROD;AF=0.04554;NSAMP=1332;MSQ=106.7;AC=1332;AN=29246;NFAM=1281	SVTYPE=BND;POS=147228184;STRANDS=--:11;IMPRECISE;CIPOS=-256,49;CIEND=-146,49;CIPOS95=-31,31;CIEND95=-56,49;MATEID=546072_1;EVENT=546072;SECONDARY;SU=11;PE=11;SR=0;ALG=PROD;AF=0.04554;NSAMP=1332;MSQ=106.7;AC=1332;AN=29246;NFAM=1281
chr1	147206213	147206239	chr1	147228577	147228612	546071	265055.0	-	-	BND	LOW	546071_1	N	[chr1:147228608[N	546071_2	N	[chr1:147206235[N	SVTYPE=BND;POS=147206235;STRANDS=--:15121;CIPOS=-21,5;CIEND=-30,5;CIPOS95=0,0;CIEND95=0,0;MATEID=546071_2;EVENT=546071;SU=15121;PE=15121;SR=0;ALG=PROD;AF=0.04989;NSAMP=1459;MSQ=115.24;AC=1459;AN=29246;NFAM=1404	SVTYPE=BND;POS=147228608;STRANDS=--:15121;CIPOS=-30,5;CIEND=-21,5;CIPOS95=0,0;CIEND95=0,0;MATEID=546071_1;EVENT=546071;SECONDARY;SU=15121;PE=15121;SR=0;ALG=PROD;AF=0.04989;NSAMP=1459;MSQ=115.24;AC=1459;AN=29246;NFAM=1404
chr1	147208880	147208893	chr1	147210383	147210387	546074	107.32	-	-	BND	LOW	546074_1	N	[chr1:147210387[N	546074_2	N	[chr1:147208891[N	SVTYPE=BND;POS=147208891;STRANDS=--:16;CIPOS=-10,3;CIEND=-3,1;CIPOS95=0,0;CIEND95=0,0;MATEID=546074_2;EVENT=546074;SU=16;PE=4;SR=12;ALG=PROD;AF=3.419e-05;NSAMP=1;MSQ=107.32;AC=1;AN=29246;NFAM=1	SVTYPE=BND;POS=147210387;STRANDS=--:16;CIPOS=-3,1;CIEND=-10,3;CIPOS95=0,0;CIEND95=0,0;MATEID=546074_1;EVENT=546074;SECONDARY;SU=16;PE=4;SR=12;ALG=PROD;AF=3.419e-05;NSAMP=1;MSQ=107.32;AC=1;AN=29246;NFAM=1
chr1	147209083	147209102	chr1	147209588	147209594	133879	289.65	+	-	BND	LOW	133879_1	N	N[chr1:147209593[	133879_2	N	]chr1:147209093]N	SVTYPE=BND;POS=147209093;STRANDS=+-:16;CIPOS=-10,9;CIEND=-4,2;CIPOS95=0,0;CIEND95=0,0;MATEID=133879_2;EVENT=133879;SU=16;PE=8;SR=8;ALG=PROD;AF=0.0001026;NSAMP=3;MSQ=87.36;RECLASSIFIED;AC=3;AN=29246;NFAM=3	SVTYPE=BND;POS=147209593;STRANDS=+-:16;CIPOS=-4,2;CIEND=-10,9;CIPOS95=0,0;CIEND95=0,0;MATEID=133879_1;EVENT=133879;SECONDARY;SU=16;PE=8;SR=8;ALG=PROD;AF=0.0001026;NSAMP=3;MSQ=87.36;RECLASSIFIED;AC=3;AN=29246;NFAM=3
chr1	147209577	147209593	chr1	147210642	147210645	546075	449.3	+	+	BND	PASS	546075_1	N	N]chr1:147210644]	546075_2	N	N]chr1:147209587]	SVTYPE=BND;POS=147209587;STRANDS=++:27;CIPOS=-10,6;CIEND=-2,1;CIPOS95=0,0;CIEND95=0,0;MATEID=546075_2;EVENT=546075;SU=27;PE=13;SR=14;ALG=PROD;AF=3.419e-05;NSAMP=1;MSQ=449.3;AC=1;AN=29246;NFAM=1	SVTYPE=BND;POS=147210644;STRANDS=++:27;CIPOS=-2,1;CIEND=-10,6;CIPOS95=0,0;CIEND95=0,0;MATEID=546075_1;EVENT=546075;SECONDARY;SU=27;PE=13;SR=14;ALG=PROD;AF=3.419e-05;NSAMP=1;MSQ=449.3;AC=1;AN=29246;NFAM=1
chr1	147210461	147210504	chr1	147213383	147213427	133880	673.97	+	-	DEL	PASS	133880	N	<DEL>	.	.	.	SVTYPE=DEL;POS=147210483;SVLEN=-2923;END=147213406;STRANDS=+-:39;CIPOS=-22,21;CIEND=-23,21;CIPOS95=0,0;CIEND95=0,0;SU=39;PE=12;SR=27;ALG=PROD;AF=6.839e-05;NSAMP=2;MSQ=336.99;AC=2;AN=29246;NFAM=2	.
chr1	147213355	147213404	chr1	147213834	147213883	133881	751.16	+	-	BND	LOW	133881_1	N	N[chr1:147213860[	133881_2	N	]chr1:147213380]N	SVTYPE=BND;POS=147213380;STRANDS=+-:15;CIPOS=-25,24;CIEND=-25,24;CIPOS95=0,0;CIEND95=0,0;MATEID=133881_2;EVENT=133881;SU=15;PE=1;SR=14;ALG=PROD;AF=0.0001368;NSAMP=4;MSQ=182.53;RECLASSIFIED;AC=4;AN=29246;NFAM=4	SVTYPE=BND;POS=147213860;STRANDS=+-:15;CIPOS=-25,24;CIEND=-25,24;CIPOS95=0,0;CIEND95=0,0;MATEID=133881_1;EVENT=133881;SECONDARY;SU=15;PE=1;SR=14;ALG=PROD;AF=0.0001368;NSAMP=4;MSQ=182.53;RECLASSIFIED;AC=4;AN=29246;NFAM=4
chr1	147216984	147217001	chr1	147217083	147217100	133882	16.16	+	-	BND	LOW	133882_1	N	N[chr1:147217093[	133882_2	N	]chr1:147216993]N	SVTYPE=BND;POS=147216993;STRANDS=+-:4;CIPOS=-9,8;CIEND=-9,8;CIPOS95=0,0;CIEND95=0,0;MATEID=133882_2;EVENT=133882;SU=4;PE=0;SR=4;ALG=PROD;AF=3.419e-05;NSAMP=1;MSQ=6.73;RECLASSIFIED;AC=1;AN=29246;NFAM=1	SVTYPE=BND;POS=147217093;STRANDS=+-:4;CIPOS=-9,8;CIEND=-9,8;CIPOS95=0,0;CIEND95=0,0;MATEID=133882_1;EVENT=133882;SECONDARY;SU=4;PE=0;SR=4;ALG=PROD;AF=3.419e-05;NSAMP=1;MSQ=6.73;RECLASSIFIED;AC=1;AN=29246;NFAM=1
chr1	147218263	147218314	chr9	125870116	125870167	16994	84.54	-	+	BND	LOW	16994_1	N	]chr9:125870142]N	16994_2	N	N[chr1:147218290[	SVTYPE=BND;POS=147218290;STRANDS=-+:16;CIPOS=-26,25;CIEND=-26,25;CIPOS95=0,0;CIEND95=0,0;MATEID=16994_2;EVENT=16994;SU=16;PE=0;SR=16;ALG=PROD;AF=0.0001026;NSAMP=3;MSQ=27.76;AC=3;AN=29246;NFAM=3	SVTYPE=BND;POS=125870142;STRANDS=-+:16;CIPOS=-26,25;CIEND=-26,25;CIPOS95=0,0;CIEND95=0,0;MATEID=16994_1;EVENT=16994;SECONDARY;SU=16;PE=0;SR=16;ALG=PROD;AF=0.0001026;NSAMP=3;MSQ=27.76;AC=3;AN=29246;NFAM=3
chr1	147230368	147230600	chr10	78679109	78679485	470	343606.0	-	+	BND	LOW	470_1	N	]chr10:78679121]N	470_2	N	N[chr1:147230588[	SVTYPE=BND;POS=147230588;STRANDS=-+:416;IMPRECISE;CIPOS=-219,13;CIEND=-12,364;CIPOS95=-3,3;CIEND95=-12,36;MATEID=470_2;EVENT=470;SU=416;PE=416;SR=0;ALG=PROD;AF=0.1504;NSAMP=4399;MSQ=51.92;AC=4399;AN=29246;NFAM=4225	SVTYPE=BND;POS=78679121;STRANDS=-+:416;IMPRECISE;CIPOS=-12,364;CIEND=-219,13;CIPOS95=-12,36;CIEND95=-3,3;MATEID=470_1;EVENT=470;SECONDARY;SU=416;PE=416;SR=0;ALG=PROD;AF=0.1504;NSAMP=4399;MSQ=51.92;AC=4399;AN=29246;NFAM=4225
chr1	147232490	147233007	chr1	147233356	147233875	133883	80.39	+	-	DEL	PASS	133883	N	<DEL>	.	.	.	SVTYPE=DEL;POS=147232500;SVLEN=-1366;END=147233866;STRANDS=+-:6;IMPRECISE;CIPOS=-10,507;CIEND=-510,9;CIPOS95=0,165;CIEND95=-148,2;SU=6;PE=6;SR=0;ALG=PROD;AF=3.419e-05;NSAMP=1;MSQ=80.39;AC=1;AN=29246;NFAM=1	.
chr1	147242545	147242553	chr1	147242714	147242733	133885	264.61	+	-	DEL	PASS	133885	N	<DEL>	.	.	.	SVTYPE=DEL;POS=147242550;SVLEN=-174;END=147242724;STRANDS=+-:9;CIPOS=-5,3;CIEND=-10,9;CIPOS95=0,0;CIEND95=0,0;SU=9;PE=1;SR=8;ALG=PROD;AF=6.839e-05;NSAMP=2;MSQ=129.07;AC=2;AN=29246;NFAM=2	.
chr1	147256432	147256440	chr1	147257716	147257727	133887	260.56	+	-	DEL	PASS	133887	N	<DEL>	.	.	.	SVTYPE=DEL;POS=147256436;SVLEN=-1286;END=147257722;STRANDS=+-:14;CIPOS=-4,4;CIEND=-6,5;CIPOS95=0,0;CIEND95=0,0;SU=14;PE=8;SR=6;ALG=PROD;AF=3.419e-05;NSAMP=1;MSQ=260.56;AC=1;AN=29246;NFAM=1	.
chr1	147272675	147272685	chr1	147285340	147285358	133888	311.66	+	-	DEL	PASS	133888	N	<DEL>	.	.	.	SVTYPE=DEL;POS=147272680;SVLEN=-12670;END=147285350;STRANDS=+-:14;CIPOS=-5,5;CIEND=-10,8;CIPOS95=0,0;CIEND95=0,0;SU=14;PE=9;SR=5;ALG=PROD;AF=3.419e-05;NSAMP=1;MSQ=311.66;AC=1;AN=29246;NFAM=1	.
chr1	147286436	147286442	chr1	147286971	147286989	133889	566.09	+	-	BND	LOW	133889_1	N	N[chr1:147286981[	133889_2	N	]chr1:147286440]N	SVTYPE=BND;POS=147286440;STRANDS=+-:14;CIPOS=-4,2;CIEND=-9,9;CIPOS95=0,0;CIEND95=0,0;MATEID=133889_2;EVENT=133889;SU=14;PE=4;SR=10;ALG=PROD;AF=6.839e-05;NSAMP=2;MSQ=8.07;RECLASSIFIED;AC=2;AN=29246;NFAM=2	SVTYPE=BND;POS=147286981;STRANDS=+-:14;CIPOS=-9,9;CIEND=-4,2;CIPOS95=0,0;CIEND95=0,0;MATEID=133889_1;EVENT=133889;SECONDARY;SU=14;PE=4;SR=10;ALG=PROD;AF=6.839e-05;NSAMP=2;MSQ=8.07;RECLASSIFIED;AC=2;AN=29246;NFAM=2
chr1	147298991	147299008	chr5	44265731	44265748	12095	182277.0	-	+	BND	LOW	12095_1	N	]chr5:44265740]N	12095_2	N	N[chr1:147299001[	SVTYPE=BND;POS=147299001;STRANDS=-+:4;CIPOS=-9,8;CIEND=-9,8;CIPOS95=0,0;CIEND95=0,0;MATEID=12095_2;EVENT=12095;SU=4;PE=0;SR=4;ALG=PROD;AF=0.08603;NSAMP=2515;MSQ=55.16;AC=2516;AN=29246;NFAM=2464	SVTYPE=BND;POS=44265740;STRANDS=-+:4;CIPOS=-9,8;CIEND=-9,8;CIPOS95=0,0;CIEND95=0,0;MATEID=12095_1;EVENT=12095;SECONDARY;SU=4;PE=0;SR=4;ALG=PROD;AF=0.08603;NSAMP=2515;MSQ=55.16;AC=2516;AN=29246;NFAM=2464
chr1	147299358	147299375	chr1	147299772	147299789	133890	372.54	+	-	BND	LOW	133890_1	N	N[chr1:147299782[	133890_2	N	]chr1:147299367]N	SVTYPE=BND;POS=147299367;STRANDS=+-:4;CIPOS=-9,8;CIEND=-9,8;CIPOS95=0,0;CIEND95=0,0;MATEID=133890_2;EVENT=133890;SU=4;PE=0;SR=4;ALG=PROD;AF=0.0003761;NSAMP=11;MSQ=18.92;RECLASSIFIED;AC=11;AN=29246;NFAM=11	SVTYPE=BND;POS=147299782;STRANDS=+-:4;CIPOS=-9,8;CIEND=-9,8;CIPOS95=0,0;CIEND95=0,0;MATEID=133890_1;EVENT=133890;SECONDARY;SU=4;PE=0;SR=4;ALG=PROD;AF=0.0003761;NSAMP=11;MSQ=18.92;RECLASSIFIED;AC=11;AN=29246;NFAM=11
chr1	147310893	147311189	chr1	147332107	147332374	133891	263.57	+	-	DEL	PASS	133891	N	<DEL>	.	.	.	SVTYPE=DEL;POS=147310903;SVLEN=-21462;END=147332365;STRANDS=+-:12;IMPRECISE;CIPOS=-10,286;CIEND=-258,9;CIPOS95=-2,76;CIEND95=-53,1;SU=12;PE=12;SR=0;ALG=PROD;AF=3.419e-05;NSAMP=1;MSQ=263.57;AC=1;AN=29246;NFAM=1	.
chr1	147326647	147327391	chr1	147423014	147423856	546076	1278.44	-	-	BND	LOW	546076_1	N	[chr1:147423782[N	546076_2	N	[chr1:147327330[N	SVTYPE=BND;POS=147327330;STRANDS=--:124;IMPRECISE;CIPOS=-682,62;CIEND=-767,75;CIPOS95=-128,62;CIEND95=-149,75;MATEID=546076_2;EVENT=546076;SU=124;PE=124;SR=0;ALG=SUM;AF=0.0004103;NSAMP=12;MSQ=47.71;AC=12;AN=29246;NFAM=12	SVTYPE=BND;POS=147423782;STRANDS=--:124;IMPRECISE;CIPOS=-767,75;CIEND=-682,62;CIPOS95=-149,75;CIEND95=-128,62;MATEID=546076_1;EVENT=546076;SECONDARY;SU=124;PE=124;SR=0;ALG=SUM;AF=0.0004103;NSAMP=12;MSQ=47.71;AC=12;AN=29246;NFAM=12
chr1	147327548	147328446	chr1	147423180	147424091	546077	5317.4	+	+	BND	LOW	546077_1	N	N]chr1:147423351]	546077_2	N	N]chr1:147327640]	SVTYPE=BND;POS=147327640;STRANDS=++:506;IMPRECISE;CIPOS=-92,806;CIEND=-171,740;CIPOS95=-92,163;CIEND95=-139,139;MATEID=546077_2;EVENT=546077;SU=506;PE=506;SR=0;ALG=SUM;AF=0.001231;NSAMP=36;MSQ=55.79;AC=36;AN=29246;NFAM=35	SVTYPE=BND;POS=147423351;STRANDS=++:506;IMPRECISE;CIPOS=-171,740;CIEND=-92,806;CIPOS95=-139,139;CIEND95=-92,163;MATEID=546077_1;EVENT=546077;SECONDARY;SU=506;PE=506;SR=0;ALG=SUM;AF=0.001231;NSAMP=36;MSQ=55.79;AC=36;AN=29246;NFAM=35
chr1	147346781	147347290	chr11	4402008	4402600	1508	307.5	-	-	BND	LOW	1508_1	N	[chr11:4402592[N	1508_2	N	[chr1:147347282[N	SVTYPE=BND;POS=147347282;STRANDS=--:4;IMPRECISE;CIPOS=-500,9;CIEND=-583,9;CIPOS95=-149,1;CIEND95=-193,0;MATEID=1508_2;EVENT=1508;SU=4;PE=4;SR=0;ALG=PROD;AF=0.0006497;NSAMP=19;MSQ=13.68;AC=19;AN=29246;NFAM=19	SVTYPE=BND;POS=4402592;STRANDS=--:4;IMPRECISE;CIPOS=-583,9;CIEND=-500,9;CIPOS95=-193,0;CIEND95=-149,1;MATEID=1508_1;EVENT=1508;SECONDARY;SU=4;PE=4;SR=0;ALG=PROD;AF=0.0006497;NSAMP=19;MSQ=13.68;AC=19;AN=29246;NFAM=19
chr1	147347668	147348270	chr1	147361707	147362346	459075	8.17	-	+	BND	LOW	459075_1	N	]chr1:147361717]N	459075_2	N	N[chr1:147348262[	SVTYPE=BND;POS=147348262;STRANDS=-+:5;IMPRECISE;CIPOS=-593,9;CIEND=-10,629;CIPOS95=-112,2;CIEND95=-2,135;MATEID=459075_2;EVENT=459075;SU=5;PE=5;SR=0;ALG=PROD;AF=3.419e-05;NSAMP=1;MSQ=8.17;RECLASSIFIED;AC=1;AN=29246;NFAM=1	SVTYPE=BND;POS=147361717;STRANDS=-+:5;IMPRECISE;CIPOS=-10,629;CIEND=-593,9;CIPOS95=-2,135;CIEND95=-112,2;MATEID=459075_1;EVENT=459075;SECONDARY;SU=5;PE=5;SR=0;ALG=PROD;AF=3.419e-05;NSAMP=1;MSQ=8.17;RECLASSIFIED;AC=1;AN=29246;NFAM=1
chr1	147359808	147360290	chr1	147406243	147406635	459076	76.06	-	+	BND	LOW	459076_1	N	]chr1:147406273]N	459076_2	N	N[chr1:147360262[	SVTYPE=BND;POS=147360262;STRANDS=-+:13;IMPRECISE;CIPOS=-453,29;CIEND=-30,362;CIPOS95=-91,29;CIEND95=-30,52;MATEID=459076_2;EVENT=459076;SU=13;PE=13;SR=0;ALG=PROD;AF=0.0001026;NSAMP=3;MSQ=23.29;RECLASSIFIED;AC=3;AN=29246;NFAM=3	SVTYPE=BND;POS=147406273;STRANDS=-+:13;IMPRECISE;CIPOS=-30,362;CIEND=-453,29;CIPOS95=-30,52;CIEND95=-91,29;MATEID=459076_1;EVENT=459076;SECONDARY;SU=13;PE=13;SR=0;ALG=PROD;AF=0.0001026;NSAMP=3;MSQ=23.29;RECLASSIFIED;AC=3;AN=29246;NFAM=3
chr1	147361039	147361406	chr1	147406517	147406977	133892	11.93	+	-	DEL	PASS	133892	N	<DEL>	.	.	.	SVTYPE=DEL;POS=147361049;SVLEN=-45919;END=147406968;STRANDS=+-:4;IMPRECISE;CIPOS=-10,357;CIEND=-451,9;CIPOS95=-2,132;CIEND95=-133,2;SU=4;PE=4;SR=0;ALG=PROD;AF=3.419e-05;NSAMP=1;MSQ=11.93;AC=1;AN=29246;NFAM=1	.
chr1	147364988	147365294	chr1	147382064	147382383	133895	607.18	+	-	DEL	PASS	133895	N	<DEL>	.	.	.	SVTYPE=DEL;POS=147364995;SVLEN=-17384;END=147382379;STRANDS=+-:16;IMPRECISE;CIPOS=-7,299;CIEND=-315,4;CIPOS95=0,75;CIEND95=-81,0;SU=16;PE=16;SR=0;ALG=PROD;AF=3.419e-05;NSAMP=1;MSQ=602.41;AC=1;AN=29246;NFAM=1	.
chr1	147364992	147364998	chr1	147372831	147372836	546078	196.66	+	+	BND	LOW	546078_1	N	N]chr1:147372834]	546078_2	N	N]chr1:147364996]	SVTYPE=BND;POS=147364996;STRANDS=++:14;CIPOS=-4,2;CIEND=-3,2;CIPOS95=0,0;CIEND95=0,0;MATEID=546078_2;EVENT=546078;SU=14;PE=3;SR=11;ALG=PROD;AF=3.419e-05;NSAMP=1;MSQ=194.62;AC=1;AN=29246;NFAM=1	SVTYPE=BND;POS=147372834;STRANDS=++:14;CIPOS=-3,2;CIEND=-4,2;CIPOS95=0,0;CIEND95=0,0;MATEID=546078_1;EVENT=546078;SECONDARY;SU=14;PE=3;SR=11;ALG=PROD;AF=3.419e-05;NSAMP=1;MSQ=194.62;AC=1;AN=29246;NFAM=1
chr1	147365854	147366320	chr19	44545574	44546286	6530	470.2	+	-	BND	LOW	6530_1	N	N[chr19:44546242[	6530_2	N	]chr1:147365904]N	SVTYPE=BND;POS=147365904;STRANDS=+-:15;IMPRECISE;CIPOS=-50,416;CIEND=-667,45;CIPOS95=-49,49;CIEND95=-166,45;MATEID=6530_2;EVENT=6530;SU=15;PE=15;SR=0;ALG=PROD;AF=0.0003761;NSAMP=11;MSQ=24.05;AC=11;AN=29246;NFAM=11	SVTYPE=BND;POS=44546242;STRANDS=+-:15;IMPRECISE;CIPOS=-667,45;CIEND=-50,416;CIPOS95=-166,45;CIEND95=-49,49;MATEID=6530_1;EVENT=6530;SECONDARY;SU=15;PE=15;SR=0;ALG=PROD;AF=0.0003761;NSAMP=11;MSQ=24.05;AC=11;AN=29246;NFAM=11
chr1	147372770	147372781	chr1	147382369	147382388	546079	34.39	-	-	BND	LOW	546079_1	N	[chr1:147382380[N	546079_2	N	[chr1:147372779[N	SVTYPE=BND;POS=147372779;STRANDS=--:9;CIPOS=-8,3;CIEND=-10,9;CIPOS95=0,0;CIEND95=0,0;MATEID=546079_2;EVENT=546079;SU=9;PE=4;SR=5;ALG=PROD;AF=3.419e-05;NSAMP=1;MSQ=29.62;AC=1;AN=29246;NFAM=1	SVTYPE=BND;POS=147382380;STRANDS=--:9;CIPOS=-10,9;CIEND=-8,3;CIPOS95=0,0;CIEND95=0,0;MATEID=546079_1;EVENT=546079;SECONDARY;SU=9;PE=4;SR=5;ALG=PROD;AF=3.419e-05;NSAMP=1;MSQ=29.62;AC=1;AN=29246;NFAM=1
chr1	147381890	147381909	chr1	147382096	147382115	546080	38.01	+	+	INV	LOW	546080	N	<INV>	.	.	.	SVTYPE=INV;POS=147381900;SVLEN=206;END=147382106;STRANDS=++:1,--:3;IMPRECISE;CIPOS=-10,9;CIEND=-10,9;CIPOS95=-3,3;CIEND95=-3,3;SU=4;PE=3;SR=1;ALG=PROD;AF=0.0001026;NSAMP=3;MSQ=10.69;AC=3;AN=29246;NFAM=3	.
chr1	147382636	147382641	chr1	147384142	147384145	133896	557.32	+	-	DEL	PASS	133896	N	<DEL>	.	.	.	SVTYPE=DEL;POS=147382639;SVLEN=-1506;END=147384145;STRANDS=+-:26;CIPOS=-3,2;CIEND=-3,0;CIPOS95=0,0;CIEND95=0,0;SU=26;PE=15;SR=11;ALG=PROD;AF=3.419e-05;NSAMP=1;MSQ=557.32;AC=1;AN=29246;NFAM=1	.
chr1	147397897	147397914	chr2	71618333	71618350	7141	12.07	-	+	BND	LOW	7141_1	N	]chr2:71618342]N	7141_2	N	N[chr1:147397907[	SVTYPE=BND;POS=147397907;STRANDS=-+:4;CIPOS=-9,8;CIEND=-9,8;CIPOS95=0,0;CIEND95=0,0;MATEID=7141_2;EVENT=7141;SU=4;PE=0;SR=4;ALG=PROD;AF=3.419e-05;NSAMP=1;MSQ=12.05;AC=1;AN=29246;NFAM=1	SVTYPE=BND;POS=71618342;STRANDS=-+:4;CIPOS=-9,8;CIEND=-9,8;CIPOS95=0,0;CIEND95=0,0;MATEID=7141_1;EVENT=7141;SECONDARY;SU=4;PE=0;SR=4;ALG=PROD;AF=3.419e-05;NSAMP=1;MSQ=12.05;AC=1;AN=29246;NFAM=1
chr1	147418071	147418090	chr1	147419098	147419117	459077	161.01	-	+	DUP	PASS	459077	N	<DUP>	.	.	.	SVTYPE=DUP;POS=147418081;SVLEN=1027;END=147419108;STRANDS=-+:16;CIPOS=-10,9;CIEND=-10,9;CIPOS95=0,0;CIEND95=0,0;SU=16;PE=11;SR=5;ALG=PROD;AF=3.419e-05;NSAMP=1;MSQ=159.3;AC=1;AN=29246;NFAM=1	.
chr1	147420628	147420639	chr3	48400345	48400356	9618	234685.0	-	+	BND	LOW	9618_1	N	]chr3:48400351]N	9618_2	N	N[chr1:147420635[	SVTYPE=BND;POS=147420635;STRANDS=-+:89;CIPOS=-6,5;CIEND=-6,5;CIPOS95=0,0;CIEND95=0,0;MATEID=9618_2;EVENT=9618;SU=89;PE=0;SR=89;ALG=PROD;AF=0.1146;NSAMP=3351;MSQ=44.35;AC=3351;AN=29246;NFAM=3232	SVTYPE=BND;POS=48400351;STRANDS=-+:89;CIPOS=-6,5;CIEND=-6,5;CIPOS95=0,0;CIEND95=0,0;MATEID=9618_1;EVENT=9618;SECONDARY;SU=89;PE=0;SR=89;ALG=PROD;AF=0.1146;NSAMP=3351;MSQ=44.35;AC=3351;AN=29246;NFAM=3232
chr1	147421819	147422192	chr1	147447519	147447925	459078	82.19	-	+	BND	LOW	459078_1	N	]chr1:147447529]N	459078_2	N	N[chr1:147422184[	SVTYPE=BND;POS=147422184;STRANDS=-+:10;IMPRECISE;CIPOS=-364,9;CIEND=-10,396;CIPOS95=-64,2;CIEND95=-1,132;MATEID=459078_2;EVENT=459078;SU=10;PE=10;SR=0;ALG=PROD;AF=6.839e-05;NSAMP=2;MSQ=41.09;RECLASSIFIED;AC=2;AN=29246;NFAM=2	SVTYPE=BND;POS=147447529;STRANDS=-+:10;IMPRECISE;CIPOS=-10,396;CIEND=-364,9;CIPOS95=-1,132;CIEND95=-64,2;MATEID=459078_1;EVENT=459078;SECONDARY;SU=10;PE=10;SR=0;ALG=PROD;AF=6.839e-05;NSAMP=2;MSQ=41.09;RECLASSIFIED;AC=2;AN=29246;NFAM=2
chr1	147422167	147422212	chr1	147447276	147447335	133898	490.68	+	-	BND	LOW	133898_1	N	N[chr1:147447307[	133898_2	N	]chr1:147422190]N	SVTYPE=BND;POS=147422190;STRANDS=+-:33;CIPOS=-23,22;CIEND=-30,29;CIPOS95=0,0;CIEND95=0,0;MATEID=133898_2;EVENT=133898;SU=33;PE=15;SR=18;ALG=PROD;AF=6.839e-05;NSAMP=2;MSQ=245.34;RECLASSIFIED;AC=2;AN=29246;NFAM=2	SVTYPE=BND;POS=147447307;STRANDS=+-:33;CIPOS=-30,29;CIEND=-23,22;CIPOS95=0,0;CIEND95=0,0;MATEID=133898_1;EVENT=133898;SECONDARY;SU=33;PE=15;SR=18;ALG=PROD;AF=6.839e-05;NSAMP=2;MSQ=245.34;RECLASSIFIED;AC=2;AN=29246;NFAM=2
chr1	147428165	147428637	chr1	147460035	147460563	133899	95.55	+	-	DEL	PASS	133899	N	<DEL>	.	.	.	SVTYPE=DEL;POS=147428195;SVLEN=-32339;END=147460534;STRANDS=+-:11;IMPRECISE;CIPOS=-30,442;CIEND=-499,29;CIPOS95=-30,97;CIEND95=-126,29;SU=11;PE=11;SR=0;ALG=PROD;AF=3.419e-05;NSAMP=1;MSQ=11.99;AC=1;AN=29246;NFAM=1	.
chr1	147444245	147444738	chr1	147460931	147461476	133901	93.4	+	-	DEL	PASS	133901	N	<DEL>	.	.	.	SVTYPE=DEL;POS=147444255;SVLEN=-17212;END=147461467;STRANDS=+-:6;IMPRECISE;CIPOS=-10,483;CIEND=-536,9;CIPOS95=-2,128;CIEND95=-141,2;SU=6;PE=6;SR=0;ALG=PROD;AF=3.419e-05;NSAMP=1;MSQ=92.8;AC=1;AN=29246;NFAM=1	.
chr1	147444629	147444688	chr1	147448715	147448732	133900	3228.15	+	-	DEL	PASS	133900	N	<DEL>	.	.	.	SVTYPE=DEL;POS=147444659;SVLEN=-4066;END=147448725;STRANDS=+-:139;CIPOS=-30,29;CIEND=-10,7;CIPOS95=0,0;CIEND95=0,0;SU=139;PE=80;SR=59;ALG=PROD;AF=0.000171;NSAMP=5;MSQ=505.35;AC=5;AN=29246;NFAM=4	.
chr1	147456923	147456942	chr1	147457114	147457131	133902	177.42	+	-	DEL	PASS	133902	N	<DEL>	.	.	.	SVTYPE=DEL;POS=147456933;SVLEN=-190;END=147457123;STRANDS=+-:5;CIPOS=-10,9;CIEND=-9,8;CIPOS95=0,0;CIEND95=0,0;SU=5;PE=1;SR=4;ALG=PROD;AF=3.419e-05;NSAMP=1;MSQ=173.83;AC=1;AN=29246;NFAM=1	.
chr1	147461494	147462094	chrX	31511281	31511791	17387	31.95	+	+	BND	LOW	17387_1	N	N]chrX:31511331]	17387_2	N	N]chr1:147461544]	SVTYPE=BND;POS=147461544;STRANDS=++:5;IMPRECISE;CIPOS=-50,550;CIEND=-50,460;CIPOS95=-50,176;CIEND95=-50,124;MATEID=17387_2;EVENT=17387;SU=5;PE=5;SR=0;ALG=PROD;AF=6.839e-05;NSAMP=2;MSQ=15.1;AC=2;AN=29246;NFAM=2	SVTYPE=BND;POS=31511331;STRANDS=++:5;IMPRECISE;CIPOS=-50,460;CIEND=-50,550;CIPOS95=-50,124;CIEND95=-50,176;MATEID=17387_1;EVENT=17387;SECONDARY;SU=5;PE=5;SR=0;ALG=PROD;AF=6.839e-05;NSAMP=2;MSQ=15.1;AC=2;AN=29246;NFAM=2
chr1	147462111	147462160	chr1	147462652	147462703	133903	2855.52	+	-	DEL	PASS	133903	N	<DEL>	.	.	.	SVTYPE=DEL;POS=147462136;SVLEN=-543;END=147462679;STRANDS=+-:119;CIPOS=-25,24;CIEND=-27,24;CIPOS95=0,0;CIEND95=0,0;SU=119;PE=62;SR=57;ALG=PROD;AF=0.0002052;NSAMP=6;MSQ=430.9;AC=6;AN=29246;NFAM=6	.
chr1	147465571	147465928	chr4	109326481	109327000	11218	164.75	+	-	BND	LOW	11218_1	N	N[chr4:109326972[	11218_2	N	]chr1:147465596]N	SVTYPE=BND;POS=147465596;STRANDS=+-:10;IMPRECISE;CIPOS=-25,332;CIEND=-490,29;CIPOS95=-25,99;CIEND95=-123,29;MATEID=11218_2;EVENT=11218;SU=10;PE=10;SR=0;ALG=PROD;AF=3.419e-05;NSAMP=1;MSQ=164.75;AC=1;AN=29246;NFAM=1	SVTYPE=BND;POS=109326972;STRANDS=+-:10;IMPRECISE;CIPOS=-490,29;CIEND=-25,332;CIPOS95=-123,29;CIEND95=-25,99;MATEID=11218_1;EVENT=11218;SECONDARY;SU=10;PE=10;SR=0;ALG=PROD;AF=3.419e-05;NSAMP=1;MSQ=164.75;AC=1;AN=29246;NFAM=1
chr1	147467305	147467350	chr1	147470414	147470458	133904	1588.36	+	-	DEL	PASS	133904	N	<DEL>	.	.	.	SVTYPE=DEL;POS=147467328;SVLEN=-3109;END=147470437;STRANDS=+-:74;CIPOS=-23,22;CIEND=-23,21;CIPOS95=0,0;CIEND95=0,0;SU=74;PE=41;SR=33;ALG=PROD;AF=6.839e-05;NSAMP=2;MSQ=536.4;AC=2;AN=29246;NFAM=2	.
chr1	147471742	147471749	chr1	147483518	147483537	133906	419.62	+	-	DEL	PASS	133906	N	<DEL>	.	.	.	SVTYPE=DEL;POS=147471746;SVLEN=-11782;END=147483528;STRANDS=+-:19;CIPOS=-4,3;CIEND=-10,9;CIPOS95=0,0;CIEND95=0,0;SU=19;PE=11;SR=8;ALG=PROD;AF=3.419e-05;NSAMP=1;MSQ=419.62;AC=1;AN=29246;NFAM=1	.
chr1	147483670	147483680	chr1	147487985	147488001	133907	3306.18	+	-	DEL	PASS	133907	N	<DEL>	.	.	.	SVTYPE=DEL;POS=147483675;SVLEN=-4320;END=147487995;STRANDS=+-:137;CIPOS=-5,5;CIEND=-10,6;CIPOS95=0,0;CIEND95=0,0;SU=137;PE=85;SR=52;ALG=PROD;AF=6.839e-05;NSAMP=2;MSQ=484.06;AC=2;AN=29246;NFAM=2	.
chr1	147523486	147523495	chr1	147529468	147529487	459079	214.21	-	+	DUP	PASS	459079	N	<DUP>	.	.	.	SVTYPE=DUP;POS=147523493;SVLEN=5985;END=147529478;STRANDS=-+:19;CIPOS=-7,2;CIEND=-10,9;CIPOS95=0,0;CIEND95=0,0;SU=19;PE=13;SR=6;ALG=PROD;AF=3.419e-05;NSAMP=1;MSQ=213.23;AC=1;AN=29246;NFAM=1	.
chr1	147540400	147541098	chr10	77506626	77507096	466	335.57	-	+	BND	LOW	466_1	N	]chr10:77506656]N	466_2	N	N[chr1:147541070[	SVTYPE=BND;POS=147541070;STRANDS=-+:13;IMPRECISE;CIPOS=-669,29;CIEND=-30,440;CIPOS95=-173,29;CIEND95=-30,68;MATEID=466_2;EVENT=466;SU=13;PE=13;SR=0;ALG=PROD;AF=0.0004787;NSAMP=14;MSQ=13.17;AC=14;AN=29246;NFAM=14	SVTYPE=BND;POS=77506656;STRANDS=-+:13;IMPRECISE;CIPOS=-30,440;CIEND=-669,29;CIPOS95=-30,68;CIEND95=-173,29;MATEID=466_1;EVENT=466;SECONDARY;SU=13;PE=13;SR=0;ALG=PROD;AF=0.0004787;NSAMP=14;MSQ=13.17;AC=14;AN=29246;NFAM=14
chr1	147540564	147541080	chr18	1747025	1747507	5627	49.38	-	+	BND	LOW	5627_1	N	]chr18:1747035]N	5627_2	N	N[chr1:147541072[	SVTYPE=BND;POS=147541072;STRANDS=-+:4;IMPRECISE;CIPOS=-507,9;CIEND=-10,472;CIPOS95=-170,1;CIEND95=-1,156;MATEID=5627_2;EVENT=5627;SU=4;PE=4;SR=0;ALG=PROD;AF=6.839e-05;NSAMP=2;MSQ=12.79;AC=2;AN=29246;NFAM=2	SVTYPE=BND;POS=1747035;STRANDS=-+:4;IMPRECISE;CIPOS=-10,472;CIEND=-507,9;CIPOS95=-1,156;CIEND95=-170,1;MATEID=5627_1;EVENT=5627;SECONDARY;SU=4;PE=4;SR=0;ALG=PROD;AF=6.839e-05;NSAMP=2;MSQ=12.79;AC=2;AN=29246;NFAM=2
chr1	147540575	147541128	chr17	65031813	65032272	5447	154.36	-	+	BND	LOW	5447_1	N	]chr17:65031823]N	5447_2	N	N[chr1:147541120[	SVTYPE=BND;POS=147541120;STRANDS=-+:4;IMPRECISE;CIPOS=-544,9;CIEND=-10,449;CIPOS95=-176,0;CIEND95=-1,141;MATEID=5447_2;EVENT=5447;SU=4;PE=4;SR=0;ALG=PROD;AF=0.0003419;NSAMP=10;MSQ=7.41;AC=10;AN=29246;NFAM=10	SVTYPE=BND;POS=65031823;STRANDS=-+:4;IMPRECISE;CIPOS=-10,449;CIEND=-544,9;CIPOS95=-1,141;CIEND95=-176,0;MATEID=5447_1;EVENT=5447;SECONDARY;SU=4;PE=4;SR=0;ALG=PROD;AF=0.0003419;NSAMP=10;MSQ=7.41;AC=10;AN=29246;NFAM=10
chr1	147540577	147541122	chr19	8553743	8553935	6139	1882.61	-	-	BND	LOW	6139_1	N	[chr19:8553907[N	6139_2	N	[chr1:147541113[N	SVTYPE=BND;POS=147541113;STRANDS=--:30;IMPRECISE;CIPOS=-535,10;CIEND=-163,29;CIPOS95=-91,10;CIEND95=-21,21;MATEID=6139_2;EVENT=6139;SU=30;PE=30;SR=0;ALG=PROD;AF=0.001881;NSAMP=55;MSQ=23.74;AC=55;AN=29246;NFAM=55	SVTYPE=BND;POS=8553907;STRANDS=--:30;IMPRECISE;CIPOS=-163,29;CIEND=-535,10;CIPOS95=-21,21;CIEND95=-91,10;MATEID=6139_1;EVENT=6139;SECONDARY;SU=30;PE=30;SR=0;ALG=PROD;AF=0.001881;NSAMP=55;MSQ=23.74;AC=55;AN=29246;NFAM=55
chr1	147540589	147541116	chr5	12959104	12959325	11878	933.55	-	+	BND	LOW	11878_1	N	]chr5:12959134]N	11878_2	N	N[chr1:147541103[	SVTYPE=BND;POS=147541103;STRANDS=-+:39;IMPRECISE;CIPOS=-513,14;CIEND=-30,191;CIPOS95=-87,14;CIEND95=-13,13;MATEID=11878_2;EVENT=11878;SU=39;PE=39;SR=0;ALG=PROD;AF=0.0009232;NSAMP=26;MSQ=28.58;AC=27;AN=29246;NFAM=26	SVTYPE=BND;POS=12959134;STRANDS=-+:39;IMPRECISE;CIPOS=-30,191;CIEND=-513,14;CIPOS95=-13,13;CIEND95=-87,14;MATEID=11878_1;EVENT=11878;SECONDARY;SU=39;PE=39;SR=0;ALG=PROD;AF=0.0009232;NSAMP=26;MSQ=28.58;AC=27;AN=29246;NFAM=26
chr1	147540606	147541113	chr13	100631630	100632076	3100	350.76	-	-	BND	LOW	3100_1	N	[chr13:100632068[N	3100_2	N	[chr1:147541105[N	SVTYPE=BND;POS=147541105;STRANDS=--:4;IMPRECISE;CIPOS=-498,9;CIEND=-437,9;CIPOS95=-154,1;CIEND95=-115,2;MATEID=3100_2;EVENT=3100;SU=4;PE=4;SR=0;ALG=PROD;AF=0.0003419;NSAMP=10;MSQ=21.47;AC=10;AN=29246;NFAM=10	SVTYPE=BND;POS=100632068;STRANDS=--:4;IMPRECISE;CIPOS=-437,9;CIEND=-498,9;CIPOS95=-115,2;CIEND95=-154,1;MATEID=3100_1;EVENT=3100;SECONDARY;SU=4;PE=4;SR=0;ALG=PROD;AF=0.0003419;NSAMP=10;MSQ=21.47;AC=10;AN=29246;NFAM=10
chr1	147541091	147541148	chr6	42216356	42216415	13432	63564.8	-	+	BND	LOW	13432_1	N	]chr6:42216386]N	13432_2	N	N[chr1:147541120[	SVTYPE=BND;POS=147541120;STRANDS=-+:12;CIPOS=-28,29;CIEND=-30,29;CIPOS95=0,0;CIEND95=0,0;MATEID=13432_2;EVENT=13432;SU=12;PE=5;SR=7;ALG=PROD;AF=0.04972;NSAMP=1397;MSQ=25.21;AC=1454;AN=29246;NFAM=1373	SVTYPE=BND;POS=42216386;STRANDS=-+:12;CIPOS=-30,29;CIEND=-28,29;CIPOS95=0,0;CIEND95=0,0;MATEID=13432_1;EVENT=13432;SECONDARY;SU=12;PE=5;SR=7;ALG=PROD;AF=0.04972;NSAMP=1397;MSQ=25.21;AC=1454;AN=29246;NFAM=1373
chr1	147541186	147541767	chr4	159104250	159104645	11578	79.2	+	-	BND	LOW	11578_1	N	N[chr4:159104617[	11578_2	N	]chr1:147541215]N	SVTYPE=BND;POS=147541215;STRANDS=+-:8;IMPRECISE;CIPOS=-29,552;CIEND=-366,29;CIPOS95=-29,156;CIEND95=-90,29;MATEID=11578_2;EVENT=11578;SU=8;PE=8;SR=0;ALG=PROD;AF=0.0002393;NSAMP=7;MSQ=9.82;AC=7;AN=29246;NFAM=7	SVTYPE=BND;POS=159104617;STRANDS=+-:8;IMPRECISE;CIPOS=-366,29;CIEND=-29,552;CIPOS95=-90,29;CIEND95=-29,156;MATEID=11578_1;EVENT=11578;SECONDARY;SU=8;PE=8;SR=0;ALG=PROD;AF=0.0002393;NSAMP=7;MSQ=9.82;AC=7;AN=29246;NFAM=7
chr1	147541189	147541741	chr3	72602763	72603126	9799	109.04	+	-	BND	LOW	9799_1	N	N[chr3:72603098[	9799_2	N	]chr1:147541218]N	SVTYPE=BND;POS=147541218;STRANDS=+-:13;IMPRECISE;CIPOS=-29,523;CIEND=-334,29;CIPOS95=-29,124;CIEND95=-37,29;MATEID=9799_2;EVENT=9799;SU=13;PE=13;SR=0;ALG=PROD;AF=0.0001368;NSAMP=4;MSQ=24.68;AC=4;AN=29246;NFAM=4	SVTYPE=BND;POS=72603098;STRANDS=+-:13;IMPRECISE;CIPOS=-334,29;CIEND=-29,523;CIPOS95=-37,29;CIEND95=-29,124;MATEID=9799_1;EVENT=9799;SECONDARY;SU=13;PE=13;SR=0;ALG=PROD;AF=0.0001368;NSAMP=4;MSQ=24.68;AC=4;AN=29246;NFAM=4
chr1	147541192	147541962	chr12	51248236	51248992	2091	267.53	+	+	BND	LOW	2091_1	N	N]chr12:51248375]	2091_2	N	N]chr1:147541222]	SVTYPE=BND;POS=147541222;STRANDS=++:34;IMPRECISE;CIPOS=-30,740;CIEND=-139,617;CIPOS95=-30,193;CIEND95=-134,134;MATEID=2091_2;EVENT=2091;SU=34;PE=34;SR=0;ALG=SUM;AF=0.0002393;NSAMP=7;MSQ=27.11;AC=7;AN=29246;NFAM=7	SVTYPE=BND;POS=51248375;STRANDS=++:34;IMPRECISE;CIPOS=-139,617;CIEND=-30,740;CIPOS95=-134,134;CIEND95=-30,193;MATEID=2091_1;EVENT=2091;SECONDARY;SU=34;PE=34;SR=0;ALG=SUM;AF=0.0002393;NSAMP=7;MSQ=27.11;AC=7;AN=29246;NFAM=7
chr1	147541201	147541800	chr6	154770270	154770812	14108	57.71	+	+	BND	LOW	14108_1	N	N]chr6:154770280]	14108_2	N	N]chr1:147541209]	SVTYPE=BND;POS=147541209;STRANDS=++:6;IMPRECISE;CIPOS=-8,591;CIEND=-10,532;CIPOS95=-1,219;CIEND95=-1,162;MATEID=14108_2;EVENT=14108;SU=6;PE=6;SR=0;ALG=PROD;AF=3.419e-05;NSAMP=1;MSQ=9.36;AC=1;AN=29246;NFAM=1	SVTYPE=BND;POS=154770280;STRANDS=++:6;IMPRECISE;CIPOS=-10,532;CIEND=-8,591;CIPOS95=-1,162;CIEND95=-1,219;MATEID=14108_1;EVENT=14108;SECONDARY;SU=6;PE=6;SR=0;ALG=PROD;AF=3.419e-05;NSAMP=1;MSQ=9.36;AC=1;AN=29246;NFAM=1
chr1	147541211	147541251	chr6	42216355	42216414	13431	651.36	+	-	BND	LOW	13431_1	N	N[chr6:42216386[	13431_2	N	]chr1:147541222]N	SVTYPE=BND;POS=147541222;STRANDS=+-:23;IMPRECISE;CIPOS=-11,29;CIEND=-30,29;CIPOS95=-3,3;CIEND95=-3,3;MATEID=13431_2;EVENT=13431;SU=23;PE=22;SR=1;ALG=PROD;AF=0.0004103;NSAMP=12;MSQ=21.91;AC=12;AN=29246;NFAM=12	SVTYPE=BND;POS=42216386;STRANDS=+-:23;IMPRECISE;CIPOS=-30,29;CIEND=-11,29;CIPOS95=-3,3;CIEND95=-3,3;MATEID=13431_1;EVENT=13431;SECONDARY;SU=23;PE=22;SR=1;ALG=PROD;AF=0.0004103;NSAMP=12;MSQ=21.91;AC=12;AN=29246;NFAM=12
chr1	147541213	147541678	chr2	216187811	216188141	8070	205.03	+	+	BND	LOW	8070_1	N	N]chr2:216187821]	8070_2	N	N]chr1:147541221]	SVTYPE=BND;POS=147541221;STRANDS=++:4;IMPRECISE;CIPOS=-8,457;CIEND=-10,320;CIPOS95=0,162;CIEND95=-2,105;MATEID=8070_2;EVENT=8070;SU=4;PE=4;SR=0;ALG=PROD;AF=0.0002393;NSAMP=7;MSQ=14.51;AC=7;AN=29246;NFAM=7	SVTYPE=BND;POS=216187821;STRANDS=++:4;IMPRECISE;CIPOS=-10,320;CIEND=-8,457;CIPOS95=-2,105;CIEND95=0,162;MATEID=8070_1;EVENT=8070;SECONDARY;SU=4;PE=4;SR=0;ALG=PROD;AF=0.0002393;NSAMP=7;MSQ=14.51;AC=7;AN=29246;NFAM=7
chr1	147541214	147541711	chr11	2733784	2734183	873	1600.7	+	+	BND	LOW	873_1	N	N]chr11:2733814]	873_2	N	N]chr1:147541222]	SVTYPE=BND;POS=147541222;STRANDS=++:47;IMPRECISE;CIPOS=-8,489;CIEND=-30,369;CIPOS95=-8,99;CIEND95=-19,19;MATEID=873_2;EVENT=873;SU=47;PE=47;SR=0;ALG=PROD;AF=0.001949;NSAMP=57;MSQ=20.38;AC=57;AN=29246;NFAM=57	SVTYPE=BND;POS=2733814;STRANDS=++:47;IMPRECISE;CIPOS=-30,369;CIEND=-8,489;CIPOS95=-19,19;CIEND95=-8,99;MATEID=873_1;EVENT=873;SECONDARY;SU=47;PE=47;SR=0;ALG=PROD;AF=0.001949;NSAMP=57;MSQ=20.38;AC=57;AN=29246;NFAM=57
chr1	147541214	147541763	chr8	130276703	130277070	16188	595.2	+	+	BND	LOW	16188_1	N	N]chr8:130276733]	16188_2	N	N]chr1:147541221]	SVTYPE=BND;POS=147541221;STRANDS=++:27;IMPRECISE;CIPOS=-7,542;CIEND=-30,337;CIPOS95=-7,83;CIEND95=-19,19;MATEID=16188_2;EVENT=16188;SU=27;PE=27;SR=0;ALG=PROD;AF=0.0008206;NSAMP=24;MSQ=22.7;AC=24;AN=29246;NFAM=24	SVTYPE=BND;POS=130276733;STRANDS=++:27;IMPRECISE;CIPOS=-30,337;CIEND=-7,542;CIPOS95=-19,19;CIEND95=-7,83;MATEID=16188_1;EVENT=16188;SECONDARY;SU=27;PE=27;SR=0;ALG=PROD;AF=0.0008206;NSAMP=24;MSQ=22.7;AC=24;AN=29246;NFAM=24
chr1	147541215	147541654	chr3	108631063	108631381	10033	2086.89	+	+	BND	LOW	10033_1	N	N]chr3:108631093]	10033_2	N	N]chr1:147541222]	SVTYPE=BND;POS=147541222;STRANDS=++:90;IMPRECISE;CIPOS=-7,432;CIEND=-30,288;CIPOS95=-7,63;CIEND95=-6,6;MATEID=10033_2;EVENT=10033;SU=90;PE=90;SR=0;ALG=PROD;AF=0.002462;NSAMP=72;MSQ=22.11;AC=72;AN=29246;NFAM=72	SVTYPE=BND;POS=108631093;STRANDS=++:90;IMPRECISE;CIPOS=-30,288;CIEND=-7,432;CIPOS95=-6,6;CIEND95=-7,63;MATEID=10033_1;EVENT=10033;SECONDARY;SU=90;PE=90;SR=0;ALG=PROD;AF=0.002462;NSAMP=72;MSQ=22.11;AC=72;AN=29246;NFAM=72
chr1	147556370	147556389	chr1	147556727	147556745	459080	62.69	-	+	DUP	PASS	459080	N	<DUP>	.	.	.	SVTYPE=DUP;POS=147556380;SVLEN=356;END=147556736;STRANDS=-+:4;IMPRECISE;CIPOS=-10,9;CIEND=-9,9;CIPOS95=-1,0;CIEND95=-1,1;SU=4;PE=1;SR=3;ALG=PROD;AF=3.419e-05;NSAMP=1;MSQ=53.24;AC=1;AN=29246;NFAM=1	.
chr1	147560661	147561025	chr1	147561696	147562066	133912	125.8	+	-	DEL	PASS	133912	N	<DEL>	.	.	.	SVTYPE=DEL;POS=147560671;SVLEN=-1386;END=147562057;STRANDS=+-:8;IMPRECISE;CIPOS=-10,354;CIEND=-361,9;CIPOS95=-2,105;CIEND95=-85,1;SU=8;PE=8;SR=0;ALG=PROD;AF=3.419e-05;NSAMP=1;MSQ=125.8;AC=1;AN=29246;NFAM=1	.
chr1	147570862	147571102	chr1	147572493	147572738	133914	5417.9	+	-	BND	PASS	133914_1	N	N[chr1:147572730[	133914_2	N	]chr1:147570874]N	SVTYPE=BND;POS=147570874;STRANDS=+-:289;IMPRECISE;CIPOS=-12,228;CIEND=-236,9;CIPOS95=-2,2;CIEND95=-3,3;MATEID=133914_2;EVENT=133914;SU=289;PE=289;SR=0;ALG=PROD;AF=0.0006155;NSAMP=18;MSQ=270.77;RECLASSIFIED;AC=18;AN=29246;NFAM=18	SVTYPE=BND;POS=147572730;STRANDS=+-:289;IMPRECISE;CIPOS=-236,9;CIEND=-12,228;CIPOS95=-3,3;CIEND95=-2,2;MATEID=133914_1;EVENT=133914;SECONDARY;SU=289;PE=289;SR=0;ALG=PROD;AF=0.0006155;NSAMP=18;MSQ=270.77;RECLASSIFIED;AC=18;AN=29246;NFAM=18
chr1	147572582	147572601	chr1	150097137	150097156	459081	9.26	-	+	BND	LOW	459081_1	N	]chr1:150097147]N	459081_2	N	N[chr1:147572593[	SVTYPE=BND;POS=147572593;STRANDS=-+:7;IMPRECISE;CIPOS=-10,9;CIEND=-10,9;CIPOS95=-1,0;CIEND95=-1,1;MATEID=459081_2;EVENT=459081;SU=7;PE=5;SR=2;ALG=PROD;AF=3.419e-05;NSAMP=1;MSQ=9.26;RECLASSIFIED;AC=1;AN=29246;NFAM=1	SVTYPE=BND;POS=150097147;STRANDS=-+:7;IMPRECISE;CIPOS=-10,9;CIEND=-10,9;CIPOS95=-1,1;CIEND95=-1,0;MATEID=459081_1;EVENT=459081;SECONDARY;SU=7;PE=5;SR=2;ALG=PROD;AF=3.419e-05;NSAMP=1;MSQ=9.26;RECLASSIFIED;AC=1;AN=29246;NFAM=1
chr1	147581823	147581831	chr1	147581997	147582004	133915	326.97	+	-	BND	LOW	133915_1	N	N[chr1:147582002[	133915_2	N	]chr1:147581828]N	SVTYPE=BND;POS=147581828;STRANDS=+-:10;CIPOS=-5,3;CIEND=-4,3;CIPOS95=0,0;CIEND95=0,0;MATEID=133915_2;EVENT=133915;SU=10;PE=1;SR=9;ALG=PROD;AF=6.839e-05;NSAMP=2;MSQ=163.29;RECLASSIFIED;AC=2;AN=29246;NFAM=2	SVTYPE=BND;POS=147582002;STRANDS=+-:10;CIPOS=-4,3;CIEND=-5,3;CIPOS95=0,0;CIEND95=0,0;MATEID=133915_1;EVENT=133915;SECONDARY;SU=10;PE=1;SR=9;ALG=PROD;AF=6.839e-05;NSAMP=2;MSQ=163.29;RECLASSIFIED;AC=2;AN=29246;NFAM=2
chr1	147582632	147582651	chr1	147582708	147582727	133916	182.19	+	-	DEL	PASS	133916	N	<DEL>	.	.	.	SVTYPE=DEL;POS=147582642;SVLEN=-76;END=147582718;STRANDS=+-:5;CIPOS=-10,9;CIEND=-10,9;CIPOS95=0,0;CIEND95=0,0;SU=5;PE=0;SR=5;ALG=PROD;AF=3.419e-05;NSAMP=1;MSQ=179.85;AC=1;AN=29246;NFAM=1	.
chr1	147583322	147583339	chrX	78202725	78202742	17653	14.79	+	+	BND	LOW	17653_1	N	N]chrX:78202734]	17653_2	N	N]chr1:147583331]	SVTYPE=BND;POS=147583331;STRANDS=++:4;CIPOS=-9,8;CIEND=-9,8;CIPOS95=0,0;CIEND95=0,0;MATEID=17653_2;EVENT=17653;SU=4;PE=0;SR=4;ALG=PROD;AF=3.419e-05;NSAMP=1;MSQ=14.79;AC=1;AN=29246;NFAM=1	SVTYPE=BND;POS=78202734;STRANDS=++:4;CIPOS=-9,8;CIEND=-9,8;CIPOS95=0,0;CIEND95=0,0;MATEID=17653_1;EVENT=17653;SECONDARY;SU=4;PE=0;SR=4;ALG=PROD;AF=3.419e-05;NSAMP=1;MSQ=14.79;AC=1;AN=29246;NFAM=1
chr1	147586249	147586266	chr1	147586299	147586316	133918	743.19	+	-	BND	LOW	133918_1	N	N[chr1:147586309[	133918_2	N	]chr1:147586258]N	SVTYPE=BND;POS=147586258;STRANDS=+-:25;CIPOS=-9,8;CIEND=-9,8;CIPOS95=0,0;CIEND95=0,0;MATEID=133918_2;EVENT=133918;SU=25;PE=0;SR=25;ALG=PROD;AF=0.0001368;NSAMP=4;MSQ=125.82;RECLASSIFIED;AC=4;AN=29246;NFAM=4	SVTYPE=BND;POS=147586309;STRANDS=+-:25;CIPOS=-9,8;CIEND=-9,8;CIPOS95=0,0;CIEND95=0,0;MATEID=133918_1;EVENT=133918;SECONDARY;SU=25;PE=0;SR=25;ALG=PROD;AF=0.0001368;NSAMP=4;MSQ=125.82;RECLASSIFIED;AC=4;AN=29246;NFAM=4
chr1	147589370	147589389	chr1	147589815	147589828	546082	29.96	+	+	INV	LOW	546082	N	<INV>	.	.	.	SVTYPE=INV;POS=147589380;SVLEN=439;END=147589819;STRANDS=++:1,--:3;IMPRECISE;CIPOS=-10,9;CIEND=-4,9;CIPOS95=-3,3;CIEND95=-3,1;SU=4;PE=3;SR=1;ALG=PROD;AF=3.419e-05;NSAMP=1;MSQ=17.85;AC=1;AN=29246;NFAM=1	.
chr1	147593046	147593087	chr1	147594603	147594645	133919	1198.94	+	-	DEL	PASS	133919	N	<DEL>	.	.	.	SVTYPE=DEL;POS=147593067;SVLEN=-1558;END=147594625;STRANDS=+-:52;CIPOS=-21,20;CIEND=-22,20;CIPOS95=0,0;CIEND95=0,0;SU=52;PE=24;SR=28;ALG=PROD;AF=6.839e-05;NSAMP=2;MSQ=599.47;AC=2;AN=29246;NFAM=2	.
chr1	147599701	147599718	chr1	147599919	147599936	133920	54.98	+	-	BND	LOW	133920_1	N	N[chr1:147599929[	133920_2	N	]chr1:147599710]N	SVTYPE=BND;POS=147599710;STRANDS=+-:4;CIPOS=-9,8;CIEND=-9,8;CIPOS95=0,0;CIEND95=0,0;MATEID=133920_2;EVENT=133920;SU=4;PE=0;SR=4;ALG=PROD;AF=0.0001368;NSAMP=4;MSQ=10.31;RECLASSIFIED;AC=4;AN=29246;NFAM=4	SVTYPE=BND;POS=147599929;STRANDS=+-:4;CIPOS=-9,8;CIEND=-9,8;CIPOS95=0,0;CIEND95=0,0;MATEID=133920_1;EVENT=133920;SECONDARY;SU=4;PE=0;SR=4;ALG=PROD;AF=0.0001368;NSAMP=4;MSQ=10.31;RECLASSIFIED;AC=4;AN=29246;NFAM=4
chr1	147616627	147616686	chr1	147618479	147618525	133921	1897.59	+	-	DEL	PASS	133921	N	<DEL>	.	.	.	SVTYPE=DEL;POS=147616657;SVLEN=-1847;END=147618504;STRANDS=+-:65;CIPOS=-30,29;CIEND=-25,21;CIPOS95=0,0;CIEND95=0,0;SU=65;PE=39;SR=26;ALG=PROD;AF=3.419e-05;NSAMP=1;MSQ=527.64;AC=1;AN=29246;NFAM=1	.
chr1	147625091	147625110	chr1	147625556	147625613	133922	122.98	+	-	BND	LOW	133922_1	N	N[chr1:147625586[	133922_2	N	]chr1:147625101]N	SVTYPE=BND;POS=147625101;STRANDS=+-:19;CIPOS=-10,9;CIEND=-29,28;CIPOS95=0,0;CIEND95=0,0;MATEID=133922_2;EVENT=133922;SU=19;PE=0;SR=19;ALG=PROD;AF=6.839e-05;NSAMP=2;MSQ=8.07;RECLASSIFIED;AC=2;AN=29246;NFAM=2	SVTYPE=BND;POS=147625586;STRANDS=+-:19;CIPOS=-29,28;CIEND=-10,9;CIPOS95=0,0;CIEND95=0,0;MATEID=133922_1;EVENT=133922;SECONDARY;SU=19;PE=0;SR=19;ALG=PROD;AF=6.839e-05;NSAMP=2;MSQ=8.07;RECLASSIFIED;AC=2;AN=29246;NFAM=2
chr1	147629269	147629834	chr12	676034	676535	1704	125.74	+	+	BND	LOW	1704_1	N	N]chr12:676064]	1704_2	N	N]chr1:147629299]	SVTYPE=BND;POS=147629299;STRANDS=++:7;IMPRECISE;CIPOS=-30,535;CIEND=-30,471;CIPOS95=-30,183;CIEND95=-30,126;MATEID=1704_2;EVENT=1704;SU=7;PE=7;SR=0;ALG=PROD;AF=3.419e-05;NSAMP=1;MSQ=125.68;AC=1;AN=29246;NFAM=1	SVTYPE=BND;POS=676064;STRANDS=++:7;IMPRECISE;CIPOS=-30,471;CIEND=-30,535;CIPOS95=-30,126;CIEND95=-30,183;MATEID=1704_1;EVENT=1704;SECONDARY;SU=7;PE=7;SR=0;ALG=PROD;AF=3.419e-05;NSAMP=1;MSQ=125.68;AC=1;AN=29246;NFAM=1
chr1	147652838	147652883	chr1	147653205	147653259	459082	457708.0	-	+	BND	LOW	459082_1	N	]chr1:147653215]N	459082_2	N	N[chr1:147652859[	SVTYPE=BND;POS=147652859;STRANDS=-+:201;IMPRECISE;CIPOS=-20,25;CIEND=-10,44;CIPOS95=-2,2;CIEND95=-4,4;MATEID=459082_2;EVENT=459082;SU=201;PE=200;SR=1;ALG=PROD;AF=0.2289;NSAMP=6691;MSQ=53.01;RECLASSIFIED;AC=6693;AN=29246;NFAM=6396	SVTYPE=BND;POS=147653215;STRANDS=-+:201;IMPRECISE;CIPOS=-10,44;CIEND=-20,25;CIPOS95=-4,4;CIEND95=-2,2;MATEID=459082_1;EVENT=459082;SECONDARY;SU=201;PE=200;SR=1;ALG=PROD;AF=0.2289;NSAMP=6691;MSQ=53.01;RECLASSIFIED;AC=6693;AN=29246;NFAM=6396
chr1	147658506	147658557	chr1	147659248	147659295	133923	952.95	+	-	DEL	PASS	133923	N	<DEL>	.	.	.	SVTYPE=DEL;POS=147658531;SVLEN=-742;END=147659273;STRANDS=+-:45;CIPOS=-25,26;CIEND=-25,22;CIPOS95=0,0;CIEND95=0,0;SU=45;PE=32;SR=13;ALG=PROD;AF=3.419e-05;NSAMP=1;MSQ=314.6;AC=1;AN=29246;NFAM=1	.
chr1	147662582	147662601	chr1	147677872	147677891	133924	860.34	+	-	DEL	PASS	133924	N	<DEL>	.	.	.	SVTYPE=DEL;POS=147662592;SVLEN=-15290;END=147677882;STRANDS=+-:30;CIPOS=-10,9;CIEND=-10,9;CIPOS95=0,0;CIEND95=0,0;SU=30;PE=16;SR=14;ALG=PROD;AF=3.419e-05;NSAMP=1;MSQ=860.34;AC=1;AN=29246;NFAM=1	.
chr1	147671232	147671616	chr3	193417562	193418146	10543	193.72	+	-	BND	LOW	10543_1	N	N[chr3:193418122[	10543_2	N	]chr1:147671262]N	SVTYPE=BND;POS=147671262;STRANDS=+-:14;IMPRECISE;CIPOS=-30,354;CIEND=-559,25;CIPOS95=-30,36;CIEND95=-137,25;MATEID=10543_2;EVENT=10543;SU=14;PE=14;SR=0;ALG=PROD;AF=0.0002735;NSAMP=8;MSQ=23.64;AC=8;AN=29246;NFAM=8	SVTYPE=BND;POS=193418122;STRANDS=+-:14;IMPRECISE;CIPOS=-559,25;CIEND=-30,354;CIPOS95=-137,25;CIEND95=-30,36;MATEID=10543_1;EVENT=10543;SECONDARY;SU=14;PE=14;SR=0;ALG=PROD;AF=0.0002735;NSAMP=8;MSQ=23.64;AC=8;AN=29246;NFAM=8
chr1	147679391	147679406	chr9	88307937	88307954	16743	12.11	-	+	BND	LOW	16743_1	N	]chr9:88307946]N	16743_2	N	N[chr1:147679399[	SVTYPE=BND;POS=147679399;STRANDS=-+:4;IMPRECISE;CIPOS=-7,8;CIEND=-9,8;CIPOS95=-1,3;CIEND95=0,0;MATEID=16743_2;EVENT=16743;SU=4;PE=0;SR=4;ALG=PROD;AF=3.419e-05;NSAMP=1;MSQ=12.11;AC=1;AN=29246;NFAM=1	SVTYPE=BND;POS=88307946;STRANDS=-+:4;IMPRECISE;CIPOS=-9,8;CIEND=-7,8;CIPOS95=0,0;CIEND95=-1,3;MATEID=16743_1;EVENT=16743;SECONDARY;SU=4;PE=0;SR=4;ALG=PROD;AF=3.419e-05;NSAMP=1;MSQ=12.11;AC=1;AN=29246;NFAM=1
chr1	147695933	147696327	chr1	147704466	147704901	133925	44.71	+	-	DEL	PASS	133925	N	<DEL>	.	.	.	SVTYPE=DEL;POS=147695943;SVLEN=-8949;END=147704892;STRANDS=+-:4;IMPRECISE;CIPOS=-10,384;CIEND=-426,9;CIPOS95=-2,130;CIEND95=-142,1;SU=4;PE=4;SR=0;ALG=PROD;AF=3.419e-05;NSAMP=1;MSQ=44.71;AC=1;AN=29246;NFAM=1	.
chr1	147699221	147699240	chr1	147699471	147699484	546083	50.92	+	+	INV	LOW	546083	N	<INV>	.	.	.	SVTYPE=INV;POS=147699231;SVLEN=244;END=147699475;STRANDS=++:2,--:4;IMPRECISE;CIPOS=-10,9;CIEND=-4,9;CIPOS95=-3,3;CIEND95=-3,3;SU=6;PE=5;SR=1;ALG=PROD;AF=3.419e-05;NSAMP=1;MSQ=50.85;AC=1;AN=29246;NFAM=1	.
chr1	147705857	147706237	chrX	123005296	123005684	17898	116.78	+	-	BND	LOW	17898_1	N	N[chrX:123005676[	17898_2	N	]chr1:147705867]N	SVTYPE=BND;POS=147705867;STRANDS=+-:7;IMPRECISE;CIPOS=-10,370;CIEND=-379,9;CIPOS95=-1,119;CIEND95=-115,2;MATEID=17898_2;EVENT=17898;SU=7;PE=7;SR=0;ALG=PROD;AF=3.419e-05;NSAMP=1;MSQ=116.78;AC=1;AN=29246;NFAM=1	SVTYPE=BND;POS=123005676;STRANDS=+-:7;IMPRECISE;CIPOS=-379,9;CIEND=-10,370;CIPOS95=-115,2;CIEND95=-1,119;MATEID=17898_1;EVENT=17898;SECONDARY;SU=7;PE=7;SR=0;ALG=PROD;AF=3.419e-05;NSAMP=1;MSQ=116.78;AC=1;AN=29246;NFAM=1
chr1	147707132	147707480	chr6	87142799	87143336	13714	96.89	-	-	BND	LOW	13714_1	N	[chr6:87143308[N	13714_2	N	[chr1:147707452[N	SVTYPE=BND;POS=147707452;STRANDS=--:19;IMPRECISE;CIPOS=-319,29;CIEND=-508,29;CIPOS95=-33,29;CIEND95=-81,29;MATEID=13714_2;EVENT=13714;SU=19;PE=19;SR=0;ALG=PROD;AF=3.419e-05;NSAMP=1;MSQ=17.73;AC=1;AN=29246;NFAM=1	SVTYPE=BND;POS=87143308;STRANDS=--:19;IMPRECISE;CIPOS=-508,29;CIEND=-319,29;CIPOS95=-81,29;CIEND95=-33,29;MATEID=13714_1;EVENT=13714;SECONDARY;SU=19;PE=19;SR=0;ALG=PROD;AF=3.419e-05;NSAMP=1;MSQ=17.73;AC=1;AN=29246;NFAM=1
chr1	147726401	147726416	chr1	147730452	147730471	133928	2065.02	+	-	DEL	PASS	133928	N	<DEL>	.	.	.	SVTYPE=DEL;POS=147726408;SVLEN=-4054;END=147730462;STRANDS=+-:90;CIPOS=-7,8;CIEND=-10,9;CIPOS95=0,0;CIEND95=0,0;SU=90;PE=54;SR=36;ALG=PROD;AF=0.000171;NSAMP=5;MSQ=413;AC=5;AN=29246;NFAM=5	.
chr1	147735608	147736200	chr5	149542686	149543424	12801	42.43	-	+	BND	LOW	12801_1	N	]chr5:149542716]N	12801_2	N	N[chr1:147736172[	SVTYPE=BND;POS=147736172;STRANDS=-+:4;IMPRECISE;CIPOS=-563,29;CIEND=-30,708;CIPOS95=-157,29;CIEND95=-30,233;MATEID=12801_2;EVENT=12801;SU=4;PE=4;SR=0;ALG=PROD;AF=6.839e-05;NSAMP=2;MSQ=13.63;AC=2;AN=29246;NFAM=2	SVTYPE=BND;POS=149542716;STRANDS=-+:4;IMPRECISE;CIPOS=-30,708;CIEND=-563,29;CIPOS95=-30,233;CIEND95=-157,29;MATEID=12801_1;EVENT=12801;SECONDARY;SU=4;PE=4;SR=0;ALG=PROD;AF=6.839e-05;NSAMP=2;MSQ=13.63;AC=2;AN=29246;NFAM=2
chr1	147735973	147736032	chr8	98073509	98073568	15982	1659.28	-	+	BND	LOW	15982_1	N	]chr8:98073539]N	15982_2	N	N[chr1:147736004[	SVTYPE=BND;POS=147736004;STRANDS=-+:4;IMPRECISE;CIPOS=-30,29;CIEND=-30,29;CIPOS95=-3,3;CIEND95=-3,3;MATEID=15982_2;EVENT=15982;SU=4;PE=3;SR=1;ALG=PROD;AF=0.003146;NSAMP=92;MSQ=10.34;AC=92;AN=29246;NFAM=91	SVTYPE=BND;POS=98073539;STRANDS=-+:4;IMPRECISE;CIPOS=-30,29;CIEND=-30,29;CIPOS95=-3,3;CIEND95=-3,3;MATEID=15982_1;EVENT=15982;SECONDARY;SU=4;PE=3;SR=1;ALG=PROD;AF=0.003146;NSAMP=92;MSQ=10.34;AC=92;AN=29246;NFAM=91
chr1	147735977	147736034	chr11	87893358	87893415	1405	699450.0	-	+	BND	LOW	1405_1	N	]chr11:87893387]N	1405_2	N	N[chr1:147736007[	SVTYPE=BND;POS=147736007;STRANDS=-+:9;CIPOS=-29,28;CIEND=-29,28;CIPOS95=0,0;CIEND95=0,0;MATEID=1405_2;EVENT=1405;SU=9;PE=0;SR=9;ALG=PROD;AF=0.2501;NSAMP=7302;MSQ=53.25;AC=7315;AN=29246;NFAM=6806	SVTYPE=BND;POS=87893387;STRANDS=-+:9;CIPOS=-29,28;CIEND=-29,28;CIPOS95=0,0;CIEND95=0,0;MATEID=1405_1;EVENT=1405;SECONDARY;SU=9;PE=0;SR=9;ALG=PROD;AF=0.2501;NSAMP=7302;MSQ=53.25;AC=7315;AN=29246;NFAM=6806
chr1	147735993	147736010	chr19	58188712	58188729	6692	2684.85	-	+	BND	LOW	6692_1	N	]chr19:58188721]N	6692_2	N	N[chr1:147736003[	SVTYPE=BND;POS=147736003;STRANDS=-+:4;CIPOS=-9,8;CIEND=-9,8;CIPOS95=0,0;CIEND95=0,0;MATEID=6692_2;EVENT=6692;SU=4;PE=0;SR=4;ALG=PROD;AF=0.003864;NSAMP=113;MSQ=17.97;AC=113;AN=29246;NFAM=113	SVTYPE=BND;POS=58188721;STRANDS=-+:4;CIPOS=-9,8;CIEND=-9,8;CIPOS95=0,0;CIEND95=0,0;MATEID=6692_1;EVENT=6692;SECONDARY;SU=4;PE=0;SR=4;ALG=PROD;AF=0.003864;NSAMP=113;MSQ=17.97;AC=113;AN=29246;NFAM=113
chr1	147736012	147736071	chrX	140059906	140059965	17985	198.92	+	-	BND	LOW	17985_1	N	N[chrX:140059937[	17985_2	N	]chr1:147736042]N	SVTYPE=BND;POS=147736042;STRANDS=+-:8;IMPRECISE;CIPOS=-30,29;CIEND=-30,29;CIPOS95=-1,1;CIEND95=-1,1;MATEID=17985_2;EVENT=17985;SU=8;PE=5;SR=3;ALG=PROD;AF=0.0004445;NSAMP=13;MSQ=12.32;AC=13;AN=29246;NFAM=13	SVTYPE=BND;POS=140059937;STRANDS=+-:8;IMPRECISE;CIPOS=-30,29;CIEND=-30,29;CIPOS95=-1,1;CIEND95=-1,1;MATEID=17985_1;EVENT=17985;SECONDARY;SU=8;PE=5;SR=3;ALG=PROD;AF=0.0004445;NSAMP=13;MSQ=12.32;AC=13;AN=29246;NFAM=13
chr1	147736031	147736047	chr2	18635913	18635929	6806	500.95	+	-	BND	LOW	6806_1	N	N[chr2:18635924[	6806_2	N	]chr1:147736040]N	SVTYPE=BND;POS=147736040;STRANDS=+-:9;IMPRECISE;CIPOS=-9,7;CIEND=-10,6;CIPOS95=0,0;CIEND95=-1,0;MATEID=6806_2;EVENT=6806;SU=9;PE=5;SR=4;ALG=PROD;AF=0.0009574;NSAMP=28;MSQ=12.02;AC=28;AN=29246;NFAM=28	SVTYPE=BND;POS=18635924;STRANDS=+-:9;IMPRECISE;CIPOS=-10,6;CIEND=-9,7;CIPOS95=-1,0;CIEND95=0,0;MATEID=6806_1;EVENT=6806;SECONDARY;SU=9;PE=5;SR=4;ALG=PROD;AF=0.0009574;NSAMP=28;MSQ=12.02;AC=28;AN=29246;NFAM=28
chr1	147736034	147736053	chr5	26700146	26700164	11963	16833.9	+	+	BND	LOW	11963_1	N	N]chr5:26700155]	11963_2	N	N]chr1:147736044]	SVTYPE=BND;POS=147736044;STRANDS=++:4;IMPRECISE;CIPOS=-10,9;CIEND=-9,9;CIPOS95=-1,1;CIEND95=-1,1;MATEID=11963_2;EVENT=11963;SU=4;PE=2;SR=2;ALG=PROD;AF=0.02219;NSAMP=649;MSQ=17.75;AC=649;AN=29246;NFAM=636	SVTYPE=BND;POS=26700155;STRANDS=++:4;IMPRECISE;CIPOS=-9,9;CIEND=-10,9;CIPOS95=-1,1;CIEND95=-1,1;MATEID=11963_1;EVENT=11963;SECONDARY;SU=4;PE=2;SR=2;ALG=PROD;AF=0.02219;NSAMP=649;MSQ=17.75;AC=649;AN=29246;NFAM=636
chr1	147743350	147743369	chr1	147743879	147743898	133929	920.34	+	-	BND	PASS	133929_1	N	N[chr1:147743890[	133929_2	N	]chr1:147743360]N	SVTYPE=BND;POS=147743360;STRANDS=+-:34;CIPOS=-10,9;CIEND=-10,9;CIPOS95=0,0;CIEND95=0,0;MATEID=133929_2;EVENT=133929;SU=34;PE=15;SR=19;ALG=PROD;AF=3.419e-05;NSAMP=1;MSQ=908.44;RECLASSIFIED;AC=1;AN=29246;NFAM=1	SVTYPE=BND;POS=147743890;STRANDS=+-:34;CIPOS=-10,9;CIEND=-10,9;CIPOS95=0,0;CIEND95=0,0;MATEID=133929_1;EVENT=133929;SECONDARY;SU=34;PE=15;SR=19;ALG=PROD;AF=3.419e-05;NSAMP=1;MSQ=908.44;RECLASSIFIED;AC=1;AN=29246;NFAM=1
chr1	147753415	147753465	chr1	147753836	147753879	133930	1103.22	+	-	BND	LOW	133930_1	N	N[chr1:147753859[	133930_2	N	]chr1:147753441]N	SVTYPE=BND;POS=147753441;STRANDS=+-:29;CIPOS=-26,24;CIEND=-22,21;CIPOS95=0,0;CIEND95=0,0;MATEID=133930_2;EVENT=133930;SU=29;PE=10;SR=19;ALG=PROD;AF=0.0002735;NSAMP=8;MSQ=109.51;RECLASSIFIED;AC=8;AN=29246;NFAM=8	SVTYPE=BND;POS=147753859;STRANDS=+-:29;CIPOS=-22,21;CIEND=-26,24;CIPOS95=0,0;CIEND95=0,0;MATEID=133930_1;EVENT=133930;SECONDARY;SU=29;PE=10;SR=19;ALG=PROD;AF=0.0002735;NSAMP=8;MSQ=109.51;RECLASSIFIED;AC=8;AN=29246;NFAM=8
chr1	147753967	147753972	chr1	147755131	147755136	133931	383.55	+	-	DEL	PASS	133931	N	<DEL>	.	.	.	SVTYPE=DEL;POS=147753970;SVLEN=-1165;END=147755135;STRANDS=+-:20;CIPOS=-3,2;CIEND=-4,1;CIPOS95=0,0;CIEND95=0,0;SU=20;PE=11;SR=9;ALG=PROD;AF=3.419e-05;NSAMP=1;MSQ=383.55;AC=1;AN=29246;NFAM=1	.
chr1	147767402	147767419	chr22	28864141	28864159	9120	23.87	+	+	BND	LOW	9120_1	N	N]chr22:28864151]	9120_2	N	N]chr1:147767411]	SVTYPE=BND;POS=147767411;STRANDS=++:4;IMPRECISE;CIPOS=-9,8;CIEND=-10,8;CIPOS95=0,0;CIEND95=-1,0;MATEID=9120_2;EVENT=9120;SU=4;PE=0;SR=4;ALG=PROD;AF=3.419e-05;NSAMP=1;MSQ=23.87;AC=1;AN=29246;NFAM=1	SVTYPE=BND;POS=28864151;STRANDS=++:4;IMPRECISE;CIPOS=-10,8;CIEND=-9,8;CIPOS95=-1,0;CIEND95=0,0;MATEID=9120_1;EVENT=9120;SECONDARY;SU=4;PE=0;SR=4;ALG=PROD;AF=3.419e-05;NSAMP=1;MSQ=23.87;AC=1;AN=29246;NFAM=1
chr1	147767598	147767612	chrX	44597171	44597190	17460	5134.14	-	+	BND	LOW	17460_1	N	]chrX:44597181]N	17460_2	N	N[chr1:147767609[	SVTYPE=BND;POS=147767609;STRANDS=-+:4;IMPRECISE;CIPOS=-10,4;CIEND=-10,9;CIPOS95=-6,1;CIEND95=-1,3;MATEID=17460_2;EVENT=17460;SU=4;PE=3;SR=1;ALG=PROD;AF=0.003146;NSAMP=92;MSQ=55.63;AC=92;AN=29246;NFAM=92	SVTYPE=BND;POS=44597181;STRANDS=-+:4;IMPRECISE;CIPOS=-10,9;CIEND=-10,4;CIPOS95=-1,3;CIEND95=-6,1;MATEID=17460_1;EVENT=17460;SECONDARY;SU=4;PE=3;SR=1;ALG=PROD;AF=0.003146;NSAMP=92;MSQ=55.63;AC=92;AN=29246;NFAM=92
chr1	147774429	147775250	chr17	46999932	47000652	5323	400.81	-	+	BND	LOW	5323_1	N	]chr17:47000003]N	5323_2	N	N[chr1:147775202[	SVTYPE=BND;POS=147775202;STRANDS=-+:25;IMPRECISE;CIPOS=-772,49;CIEND=-71,649;CIPOS95=-229,49;CIEND95=-71,141;MATEID=5323_2;EVENT=5323;SU=25;PE=24;SR=1;ALG=SUM;AF=0.000171;NSAMP=5;MSQ=30.95;AC=5;AN=29246;NFAM=5	SVTYPE=BND;POS=47000003;STRANDS=-+:25;IMPRECISE;CIPOS=-71,649;CIEND=-772,49;CIPOS95=-71,141;CIEND95=-229,49;MATEID=5323_1;EVENT=5323;SECONDARY;SU=25;PE=24;SR=1;ALG=SUM;AF=0.000171;NSAMP=5;MSQ=30.95;AC=5;AN=29246;NFAM=5
chr1	147777664	147777668	chr1	147777908	147777911	133934	7130.33	+	-	BND	PASS	133934_1	N	N[chr1:147777911[	133934_2	N	]chr1:147777667]N	SVTYPE=BND;POS=147777667;STRANDS=+-:205;CIPOS=-3,1;CIEND=-2,1;CIPOS95=0,0;CIEND95=0,0;MATEID=133934_2;EVENT=133934;SU=205;PE=13;SR=192;ALG=PROD;AF=0.0006497;NSAMP=19;MSQ=256.9;RECLASSIFIED;AC=19;AN=29246;NFAM=19	SVTYPE=BND;POS=147777911;STRANDS=+-:205;CIPOS=-2,1;CIEND=-3,1;CIPOS95=0,0;CIEND95=0,0;MATEID=133934_1;EVENT=133934;SECONDARY;SU=205;PE=13;SR=192;ALG=PROD;AF=0.0006497;NSAMP=19;MSQ=256.9;RECLASSIFIED;AC=19;AN=29246;NFAM=19
chr1	147782058	147782109	chr1	147789925	147789980	546084	728.09	+	+	BND	PASS	546084_1	N	N]chr1:147789951]	546084_2	N	N]chr1:147782088]	SVTYPE=BND;POS=147782088;STRANDS=++:36;CIPOS=-30,21;CIEND=-26,29;CIPOS95=0,0;CIEND95=0,0;MATEID=546084_2;EVENT=546084;SU=36;PE=22;SR=14;ALG=PROD;AF=6.839e-05;NSAMP=2;MSQ=364.05;AC=2;AN=29246;NFAM=2	SVTYPE=BND;POS=147789951;STRANDS=++:36;CIPOS=-26,29;CIEND=-30,21;CIPOS95=0,0;CIEND95=0,0;MATEID=546084_1;EVENT=546084;SECONDARY;SU=36;PE=22;SR=14;ALG=PROD;AF=6.839e-05;NSAMP=2;MSQ=364.05;AC=2;AN=29246;NFAM=2
chr1	147782077	147782650	chr1	147794293	147794886	133935	299.25	+	-	DEL	PASS	133935	N	<DEL>	.	.	.	SVTYPE=DEL;POS=147782087;SVLEN=-12790;END=147794877;STRANDS=+-:4;IMPRECISE;CIPOS=-10,563;CIEND=-584,9;CIPOS95=0,202;CIEND95=-202,0;SU=4;PE=4;SR=0;ALG=PROD;AF=6.839e-05;NSAMP=2;MSQ=149.62;AC=2;AN=29246;NFAM=2	.
chr1	147789652	147789694	chr1	147794855	147794897	546085	1306.76	-	-	BND	PASS	546085_1	N	[chr1:147794878[N	546085_2	N	[chr1:147789675[N	SVTYPE=BND;POS=147789675;STRANDS=--:61;CIPOS=-22,20;CIEND=-22,20;CIPOS95=0,0;CIEND95=0,0;MATEID=546085_2;EVENT=546085;SU=61;PE=37;SR=24;ALG=PROD;AF=6.839e-05;NSAMP=2;MSQ=653.38;AC=2;AN=29246;NFAM=2	SVTYPE=BND;POS=147794878;STRANDS=--:61;CIPOS=-22,20;CIEND=-22,20;CIPOS95=0,0;CIEND95=0,0;MATEID=546085_1;EVENT=546085;SECONDARY;SU=61;PE=37;SR=24;ALG=PROD;AF=6.839e-05;NSAMP=2;MSQ=653.38;AC=2;AN=29246;NFAM=2
chr1	147803408	147803740	chr1	147805376	147805832	133937	179.85	+	-	DEL	PASS	133937	N	<DEL>	.	.	.	SVTYPE=DEL;POS=147803418;SVLEN=-2405;END=147805823;STRANDS=+-:9;IMPRECISE;CIPOS=-10,322;CIEND=-447,9;CIPOS95=-3,48;CIEND95=-60,2;SU=9;PE=9;SR=0;ALG=PROD;AF=3.419e-05;NSAMP=1;MSQ=179.85;AC=1;AN=29246;NFAM=1	.
chr1	147811205	147811224	chr1	147811318	147811337	133938	230.69	+	-	DEL	PASS	133938	N	<DEL>	.	.	.	SVTYPE=DEL;POS=147811215;SVLEN=-113;END=147811328;STRANDS=+-:8;CIPOS=-10,9;CIEND=-10,9;CIPOS95=0,0;CIEND95=0,0;SU=8;PE=0;SR=8;ALG=PROD;AF=3.419e-05;NSAMP=1;MSQ=230.69;AC=1;AN=29246;NFAM=1	.
chr1	147829963	147829980	chr7	140969871	140969888	15227	411.54	-	+	BND	LOW	15227_1	N	]chr7:140969880]N	15227_2	N	N[chr1:147829973[	SVTYPE=BND;POS=147829973;STRANDS=-+:4;CIPOS=-9,8;CIEND=-9,8;CIPOS95=0,0;CIEND95=0,0;MATEID=15227_2;EVENT=15227;SU=4;PE=0;SR=4;ALG=PROD;AF=0.0006155;NSAMP=18;MSQ=14.26;AC=18;AN=29246;NFAM=18	SVTYPE=BND;POS=140969880;STRANDS=-+:4;CIPOS=-9,8;CIEND=-9,8;CIPOS95=0,0;CIEND95=0,0;MATEID=15227_1;EVENT=15227;SECONDARY;SU=4;PE=0;SR=4;ALG=PROD;AF=0.0006155;NSAMP=18;MSQ=14.26;AC=18;AN=29246;NFAM=18
chr1	147856597	147857033	chr1	147863784	147864150	459084	44.78	-	+	BND	LOW	459084_1	N	]chr1:147863794]N	459084_2	N	N[chr1:147857025[	SVTYPE=BND;POS=147857025;STRANDS=-+:8;IMPRECISE;CIPOS=-427,9;CIEND=-10,356;CIPOS95=-90,2;CIEND95=-2,103;MATEID=459084_2;EVENT=459084;SU=8;PE=8;SR=0;ALG=PROD;AF=3.419e-05;NSAMP=1;MSQ=44.78;RECLASSIFIED;AC=1;AN=29246;NFAM=1	SVTYPE=BND;POS=147863794;STRANDS=-+:8;IMPRECISE;CIPOS=-10,356;CIEND=-427,9;CIPOS95=-2,103;CIEND95=-90,2;MATEID=459084_1;EVENT=459084;SECONDARY;SU=8;PE=8;SR=0;ALG=PROD;AF=3.419e-05;NSAMP=1;MSQ=44.78;RECLASSIFIED;AC=1;AN=29246;NFAM=1
chr1	147857332	147857621	chr1	147863756	147864044	133940	164.69	+	-	BND	LOW	133940_1	N	N[chr1:147864036[	133940_2	N	]chr1:147857342]N	SVTYPE=BND;POS=147857342;STRANDS=+-:11;IMPRECISE;CIPOS=-10,279;CIEND=-279,9;CIPOS95=-2,66;CIEND95=-69,2;MATEID=133940_2;EVENT=133940;SU=11;PE=11;SR=0;ALG=PROD;AF=3.419e-05;NSAMP=1;MSQ=164.69;RECLASSIFIED;AC=1;AN=29246;NFAM=1	SVTYPE=BND;POS=147864036;STRANDS=+-:11;IMPRECISE;CIPOS=-279,9;CIEND=-10,279;CIPOS95=-69,2;CIEND95=-2,66;MATEID=133940_1;EVENT=133940;SECONDARY;SU=11;PE=11;SR=0;ALG=PROD;AF=3.419e-05;NSAMP=1;MSQ=164.69;RECLASSIFIED;AC=1;AN=29246;NFAM=1
chr1	147858109	147858425	chr1	147864637	147864855	133941	621.06	+	-	DEL	PASS	133941	N	<DEL>	.	.	.	SVTYPE=DEL;POS=147858139;SVLEN=-6687;END=147864826;STRANDS=+-:29;IMPRECISE;CIPOS=-30,286;CIEND=-189,29;CIPOS95=-30,32;CIEND95=-23,23;SU=29;PE=29;SR=0;ALG=PROD;AF=0.0002052;NSAMP=6;MSQ=103.51;AC=6;AN=29246;NFAM=4	.
chr1	147859131	147859631	chr1	147865471	147865860	133942	197.69	+	-	DEL	PASS	133942	N	<DEL>	.	.	.	SVTYPE=DEL;POS=147859141;SVLEN=-6710;END=147865851;STRANDS=+-:11;IMPRECISE;CIPOS=-10,490;CIEND=-380,9;CIPOS95=-2,70;CIEND95=-101,2;SU=11;PE=11;SR=0;ALG=PROD;AF=3.419e-05;NSAMP=1;MSQ=197.69;AC=1;AN=29246;NFAM=1	.
chr1	147873075	147873521	chr1	152207197	152207748	133943	4.77	+	-	BND	LOW	133943_1	N	N[chr1:152207740[	133943_2	N	]chr1:147873085]N	SVTYPE=BND;POS=147873085;STRANDS=+-:4;IMPRECISE;CIPOS=-10,436;CIEND=-542,9;CIPOS95=-2,132;CIEND95=-189,1;MATEID=133943_2;EVENT=133943;SU=4;PE=4;SR=0;ALG=PROD;AF=3.419e-05;NSAMP=1;MSQ=4.64;RECLASSIFIED;AC=1;AN=29246;NFAM=1	SVTYPE=BND;POS=152207740;STRANDS=+-:4;IMPRECISE;CIPOS=-542,9;CIEND=-10,436;CIPOS95=-189,1;CIEND95=-2,132;MATEID=133943_1;EVENT=133943;SECONDARY;SU=4;PE=4;SR=0;ALG=PROD;AF=3.419e-05;NSAMP=1;MSQ=4.64;RECLASSIFIED;AC=1;AN=29246;NFAM=1
chr1	147879590	147879647	chr1	162081746	162081803	546086	711.52	+	+	BND	LOW	546086_1	N	N]chr1:162081775]	546086_2	N	N]chr1:147879619]	SVTYPE=BND;POS=147879619;STRANDS=++:9;CIPOS=-29,28;CIEND=-29,28;CIPOS95=0,0;CIEND95=0,0;MATEID=546086_2;EVENT=546086;SU=9;PE=0;SR=9;ALG=PROD;AF=0.0007522;NSAMP=22;MSQ=13.28;AC=22;AN=29246;NFAM=20	SVTYPE=BND;POS=162081775;STRANDS=++:9;CIPOS=-29,28;CIEND=-29,28;CIPOS95=0,0;CIEND95=0,0;MATEID=546086_1;EVENT=546086;SECONDARY;SU=9;PE=0;SR=9;ALG=PROD;AF=0.0007522;NSAMP=22;MSQ=13.28;AC=22;AN=29246;NFAM=20
chr1	147882834	147882890	chr1	147883647	147883691	133945	428.07	+	-	BND	LOW	133945_1	N	N[chr1:147883671[	133945_2	N	]chr1:147882863]N	SVTYPE=BND;POS=147882863;STRANDS=+-:27;CIPOS=-29,27;CIEND=-23,21;CIPOS95=0,0;CIEND95=0,0;MATEID=133945_2;EVENT=133945;SU=27;PE=12;SR=15;ALG=PROD;AF=3.419e-05;NSAMP=1;MSQ=113.59;RECLASSIFIED;AC=1;AN=29246;NFAM=1	SVTYPE=BND;POS=147883671;STRANDS=+-:27;CIPOS=-23,21;CIEND=-29,27;CIPOS95=0,0;CIEND95=0,0;MATEID=133945_1;EVENT=133945;SECONDARY;SU=27;PE=12;SR=15;ALG=PROD;AF=3.419e-05;NSAMP=1;MSQ=113.59;RECLASSIFIED;AC=1;AN=29246;NFAM=1
chr1	147882834	147882893	chr1	147883816	147883859	459085	235.58	-	+	BND	LOW	459085_1	N	]chr1:147883838]N	459085_2	N	N[chr1:147882865[	SVTYPE=BND;POS=147882865;STRANDS=-+:31;CIPOS=-30,29;CIEND=-22,21;CIPOS95=0,0;CIEND95=0,0;MATEID=459085_2;EVENT=459085;SU=31;PE=12;SR=19;ALG=PROD;AF=3.419e-05;NSAMP=1;MSQ=96.88;RECLASSIFIED;AC=1;AN=29246;NFAM=1	SVTYPE=BND;POS=147883838;STRANDS=-+:31;CIPOS=-22,21;CIEND=-30,29;CIPOS95=0,0;CIEND95=0,0;MATEID=459085_1;EVENT=459085;SECONDARY;SU=31;PE=12;SR=19;ALG=PROD;AF=3.419e-05;NSAMP=1;MSQ=96.88;RECLASSIFIED;AC=1;AN=29246;NFAM=1
chr1	147888350	147888352	chr1	147889669	147889671	133946	1013.2	+	-	DEL	PASS	133946	N	<DEL>	.	.	.	SVTYPE=DEL;POS=147888352;SVLEN=-1319;END=147889671;STRANDS=+-:41;CIPOS=-2,0;CIEND=-2,0;CIPOS95=0,0;CIEND95=0,0;SU=41;PE=23;SR=18;ALG=PROD;AF=3.419e-05;NSAMP=1;MSQ=1013.2;AC=1;AN=29246;NFAM=1	.
chr1	147903610	147903629	chr1	147903699	147903718	133947	266.7	+	-	BND	PASS	133947_1	N	N[chr1:147903710[	133947_2	N	]chr1:147903620]N	SVTYPE=BND;POS=147903620;STRANDS=+-:8;CIPOS=-10,9;CIEND=-10,9;CIPOS95=0,0;CIEND95=0,0;MATEID=133947_2;EVENT=133947;SU=8;PE=0;SR=8;ALG=PROD;AF=3.419e-05;NSAMP=1;MSQ=266.7;RECLASSIFIED;AC=1;AN=29246;NFAM=1	SVTYPE=BND;POS=147903710;STRANDS=+-:8;CIPOS=-10,9;CIEND=-10,9;CIPOS95=0,0;CIEND95=0,0;MATEID=133947_1;EVENT=133947;SECONDARY;SU=8;PE=0;SR=8;ALG=PROD;AF=3.419e-05;NSAMP=1;MSQ=266.7;RECLASSIFIED;AC=1;AN=29246;NFAM=1
chr1	147919353	147919372	chr1	147924092	147924098	459086	320.88	-	+	BND	PASS	459086_1	N	]chr1:147924096]N	459086_2	N	N[chr1:147919364[	SVTYPE=BND;POS=147919364;STRANDS=-+:19;CIPOS=-10,9;CIEND=-4,2;CIPOS95=0,0;CIEND95=0,0;MATEID=459086_2;EVENT=459086;SU=19;PE=8;SR=11;ALG=PROD;AF=3.419e-05;NSAMP=1;MSQ=320.88;RECLASSIFIED;AC=1;AN=29246;NFAM=1	SVTYPE=BND;POS=147924096;STRANDS=-+:19;CIPOS=-4,2;CIEND=-10,9;CIPOS95=0,0;CIEND95=0,0;MATEID=459086_1;EVENT=459086;SECONDARY;SU=19;PE=8;SR=11;ALG=PROD;AF=3.419e-05;NSAMP=1;MSQ=320.88;RECLASSIFIED;AC=1;AN=29246;NFAM=1
chr1	147919505	147919900	chr1	147923824	147924168	133948	218.48	+	-	BND	LOW	133948_1	N	N[chr1:147924160[	133948_2	N	]chr1:147919515]N	SVTYPE=BND;POS=147919515;STRANDS=+-:8;IMPRECISE;CIPOS=-10,385;CIEND=-335,9;CIPOS95=0,136;CIEND95=-86,2;MATEID=133948_2;EVENT=133948;SU=8;PE=8;SR=0;ALG=PROD;AF=3.419e-05;NSAMP=1;MSQ=218.48;RECLASSIFIED;AC=1;AN=29246;NFAM=1	SVTYPE=BND;POS=147924160;STRANDS=+-:8;IMPRECISE;CIPOS=-335,9;CIEND=-10,385;CIPOS95=-86,2;CIEND95=0,136;MATEID=133948_1;EVENT=133948;SECONDARY;SU=8;PE=8;SR=0;ALG=PROD;AF=3.419e-05;NSAMP=1;MSQ=218.48;RECLASSIFIED;AC=1;AN=29246;NFAM=1
chr1	147920147	147920605	chr17	71609791	71610365	5503	1345.86	-	-	BND	LOW	5503_1	N	[chr17:71610344[N	5503_2	N	[chr1:147920585[N	SVTYPE=BND;POS=147920585;STRANDS=--:20;IMPRECISE;CIPOS=-437,21;CIEND=-552,22;CIPOS95=-60,21;CIEND95=-115,22;MATEID=5503_2;EVENT=5503;SU=20;PE=20;SR=0;ALG=PROD;AF=0.001778;NSAMP=52;MSQ=20.11;AC=52;AN=29246;NFAM=52	SVTYPE=BND;POS=71610344;STRANDS=--:20;IMPRECISE;CIPOS=-552,22;CIEND=-437,21;CIPOS95=-115,22;CIEND95=-60,21;MATEID=5503_1;EVENT=5503;SECONDARY;SU=20;PE=20;SR=0;ALG=PROD;AF=0.001778;NSAMP=52;MSQ=20.11;AC=52;AN=29246;NFAM=52
chr1	147920424	147920433	chr1	147923732	147923740	133950	526.86	+	-	BND	LOW	133950_1	N	N[chr1:147923738[	133950_2	N	]chr1:147920428]N	SVTYPE=BND;POS=147920428;STRANDS=+-:18;CIPOS=-4,5;CIEND=-5,3;CIPOS95=0,0;CIEND95=0,0;MATEID=133950_2;EVENT=133950;SU=18;PE=12;SR=6;ALG=PROD;AF=0.0001368;NSAMP=4;MSQ=127.27;RECLASSIFIED;AC=4;AN=29246;NFAM=4	SVTYPE=BND;POS=147923738;STRANDS=+-:18;CIPOS=-5,3;CIEND=-4,5;CIPOS95=0,0;CIEND95=0,0;MATEID=133950_1;EVENT=133950;SECONDARY;SU=18;PE=12;SR=6;ALG=PROD;AF=0.0001368;NSAMP=4;MSQ=127.27;RECLASSIFIED;AC=4;AN=29246;NFAM=4
chr1	147920456	147920527	chr1	147920581	147920636	546088	1.73072e+06	+	+	INV	LOW	546088	N	<INV>	.	.	.	SVTYPE=INV;POS=147920494;SVLEN=93;END=147920587;STRANDS=++:10,--:24;IMPRECISE;CIPOS=-38,33;CIEND=-6,49;CIPOS95=0,0;CIEND95=-3,3;SU=34;PE=34;SR=0;ALG=PROD;AF=0.2878;NSAMP=8385;MSQ=116.93;RETAINED;AC=8416;AN=29246;NFAM=7765	.
chr1	147920461	147920461	chr1	147920550	147920550	133949	1.29143e+06	+	-	BND	LOW	133949_1	N	N[chr1:147920551[	133949_2	N	]chr1:147920461]N	SVTYPE=BND;POS=147920461;STRANDS=+-:45255;CIPOS=0,0;CIEND=0,0;CIPOS95=0,0;CIEND95=0,0;MATEID=133949_2;EVENT=133949;SU=45255;PE=211;SR=45044;AF=0.1247;NSAMP=3298;MSQ=227.27;RECLASSIFIED;AC=3646;AN=29246;NFAM=3098	SVTYPE=BND;POS=147920551;STRANDS=+-:45255;CIPOS=0,0;CIEND=0,0;CIPOS95=0,0;CIEND95=0,0;MATEID=133949_1;EVENT=133949;SECONDARY;SU=45255;PE=211;SR=45044;AF=0.1247;NSAMP=3298;MSQ=227.27;RECLASSIFIED;AC=3646;AN=29246;NFAM=3098
chr1	147920463	147920901	chr17	71610575	71611149	5505	851.56	+	+	BND	LOW	5505_1	N	N]chr17:71610605]	5505_2	N	N]chr1:147920493]	SVTYPE=BND;POS=147920493;STRANDS=++:9;IMPRECISE;CIPOS=-30,408;CIEND=-30,544;CIPOS95=-30,63;CIEND95=-30,130;MATEID=5505_2;EVENT=5505;SU=9;PE=9;SR=0;ALG=PROD;AF=0.001334;NSAMP=39;MSQ=20.19;AC=39;AN=29246;NFAM=39	SVTYPE=BND;POS=71610605;STRANDS=++:9;IMPRECISE;CIPOS=-30,544;CIEND=-30,408;CIPOS95=-30,130;CIEND95=-30,63;MATEID=5505_1;EVENT=5505;SECONDARY;SU=9;PE=9;SR=0;ALG=PROD;AF=0.001334;NSAMP=39;MSQ=20.19;AC=39;AN=29246;NFAM=39
chr1	147948917	147949494	chr1	147949926	147950465	459087	57128.7	-	+	BND	LOW	459087_1	N	]chr1:147949936]N	459087_2	N	N[chr1:147949486[	SVTYPE=BND;POS=147949486;STRANDS=-+:5;IMPRECISE;CIPOS=-568,9;CIEND=-10,529;CIPOS95=-115,2;CIEND95=-1,109;MATEID=459087_2;EVENT=459087;SU=5;PE=5;SR=0;ALG=PROD;AF=0.07068;NSAMP=2055;MSQ=19.91;RECLASSIFIED;AC=2067;AN=29246;NFAM=2032	SVTYPE=BND;POS=147949936;STRANDS=-+:5;IMPRECISE;CIPOS=-10,529;CIEND=-568,9;CIPOS95=-1,109;CIEND95=-115,2;MATEID=459087_1;EVENT=459087;SECONDARY;SU=5;PE=5;SR=0;ALG=PROD;AF=0.07068;NSAMP=2055;MSQ=19.91;RECLASSIFIED;AC=2067;AN=29246;NFAM=2032
chr1	147949292	147949311	chr1	147949594	147949613	133951	59881.8	+	-	BND	LOW	133951_1	N	N[chr1:147949605[	133951_2	N	]chr1:147949302]N	SVTYPE=BND;POS=147949302;STRANDS=+-:17;CIPOS=-10,9;CIEND=-10,9;CIPOS95=0,0;CIEND95=0,0;MATEID=133951_2;EVENT=133951;SU=17;PE=9;SR=8;ALG=PROD;AF=0.01587;NSAMP=464;MSQ=99.73;RECLASSIFIED;AC=464;AN=29246;NFAM=443	SVTYPE=BND;POS=147949605;STRANDS=+-:17;CIPOS=-10,9;CIEND=-10,9;CIPOS95=0,0;CIEND95=0,0;MATEID=133951_1;EVENT=133951;SECONDARY;SU=17;PE=9;SR=8;ALG=PROD;AF=0.01587;NSAMP=464;MSQ=99.73;RECLASSIFIED;AC=464;AN=29246;NFAM=443
chr1	147978481	147979153	chr6	32675228	32675855	13351	24506.0	-	+	BND	LOW	13351_1	N	]chr6:32675258]N	13351_2	N	N[chr1:147979128[	SVTYPE=BND;POS=147979128;STRANDS=-+:4;IMPRECISE;CIPOS=-646,26;CIEND=-30,597;CIPOS95=-214,26;CIEND95=-30,162;MATEID=13351_2;EVENT=13351;SU=4;PE=4;SR=0;ALG=PROD;AF=0.01775;NSAMP=519;MSQ=28.9;AC=519;AN=29246;NFAM=518	SVTYPE=BND;POS=32675258;STRANDS=-+:4;IMPRECISE;CIPOS=-30,597;CIEND=-646,26;CIPOS95=-30,162;CIEND95=-214,26;MATEID=13351_1;EVENT=13351;SECONDARY;SU=4;PE=4;SR=0;ALG=PROD;AF=0.01775;NSAMP=519;MSQ=28.9;AC=519;AN=29246;NFAM=518
chr1	147979154	147979942	chr6	32679683	32680478	13353	62085.7	+	-	BND	LOW	13353_1	N	N[chr6:32680292[	13353_2	N	]chr1:147979205]N	SVTYPE=BND;POS=147979205;STRANDS=+-:32;IMPRECISE;CIPOS=-51,737;CIEND=-608,187;CIPOS95=-51,174;CIEND95=-137,137;MATEID=13353_2;EVENT=13353;SU=32;PE=32;SR=0;ALG=SUM;AF=0.03946;NSAMP=1154;MSQ=32.93;AC=1154;AN=29246;NFAM=1138	SVTYPE=BND;POS=32680292;STRANDS=+-:32;IMPRECISE;CIPOS=-608,187;CIEND=-51,737;CIPOS95=-137,137;CIEND95=-51,174;MATEID=13353_1;EVENT=13353;SECONDARY;SU=32;PE=32;SR=0;ALG=SUM;AF=0.03946;NSAMP=1154;MSQ=32.93;AC=1154;AN=29246;NFAM=1138
chr1	148004897	148004954	chr5	174181152	174181209	12967	4564.09	+	+	BND	LOW	12967_1	N	N]chr5:174181181]	12967_2	N	N]chr1:148004926]	SVTYPE=BND;POS=148004926;STRANDS=++:8;CIPOS=-29,28;CIEND=-29,28;CIPOS95=0,0;CIEND95=0,0;MATEID=12967_2;EVENT=12967;SU=8;PE=0;SR=8;ALG=PROD;AF=0.004548;NSAMP=133;MSQ=27.51;AC=133;AN=29246;NFAM=131	SVTYPE=BND;POS=174181181;STRANDS=++:8;CIPOS=-29,28;CIEND=-29,28;CIPOS95=0,0;CIEND95=0,0;MATEID=12967_1;EVENT=12967;SECONDARY;SU=8;PE=0;SR=8;ALG=PROD;AF=0.004548;NSAMP=133;MSQ=27.51;AC=133;AN=29246;NFAM=131
chr1	148011379	148012594	chr1	148158311	148159484	459088	2930.02	-	+	BND	LOW	459088_1	N	]chr1:148158690]N	459088_2	N	N[chr1:148012179[	SVTYPE=BND;POS=148012179;STRANDS=-+:652;IMPRECISE;CIPOS=-799,416;CIEND=-379,794;CIPOS95=-305,305;CIEND95=-208,208;MATEID=459088_2;EVENT=459088;SU=652;PE=652;SR=0;ALG=SUM;AF=0.003248;NSAMP=95;MSQ=21.68;RETAINED;RECLASSIFIED;AC=95;AN=29246;NFAM=95	SVTYPE=BND;POS=148158690;STRANDS=-+:652;IMPRECISE;CIPOS=-379,794;CIEND=-799,416;CIPOS95=-208,208;CIEND95=-305,305;MATEID=459088_1;EVENT=459088;SECONDARY;SU=652;PE=652;SR=0;ALG=SUM;AF=0.003248;NSAMP=95;MSQ=21.68;RETAINED;RECLASSIFIED;AC=95;AN=29246;NFAM=95
chr1	148011999	148013174	chr1	148157672	148158898	133952	23117.5	+	-	DEL	PASS	133952	N	<DEL>	.	.	.	SVTYPE=DEL;POS=148012280;SVLEN=-146201;END=148158481;STRANDS=+-:1768;IMPRECISE;CIPOS=-281,894;CIEND=-809,417;CIPOS95=-214,214;CIEND95=-194,194;SU=1768;PE=1768;SR=0;ALG=SUM;AF=0.008514;NSAMP=249;MSQ=75.3;RETAINED;AC=249;AN=29246;NFAM=245	.
chr1	148015492	148015940	chr1	148016691	148017248	133955	73.73	+	-	DEL	PASS	133955	N	<DEL>	.	.	.	SVTYPE=DEL;POS=148015502;SVLEN=-1737;END=148017239;STRANDS=+-:5;IMPRECISE;CIPOS=-10,438;CIEND=-548,9;CIPOS95=-2,125;CIEND95=-143,1;SU=5;PE=5;SR=0;ALG=PROD;AF=3.419e-05;NSAMP=1;MSQ=68.88;AC=1;AN=29246;NFAM=1	.
chr1	148034495	148035230	chr1	148127078	148127833	133956	1355.55	+	-	DEL	PASS	133956	N	<DEL>	.	.	.	SVTYPE=DEL;POS=148034505;SVLEN=-93319;END=148127824;STRANDS=+-:4;IMPRECISE;CIPOS=-10,725;CIEND=-746,9;CIPOS95=-2,159;CIEND95=-170,2;SU=4;PE=4;SR=0;ALG=PROD;AF=0.000171;NSAMP=5;MSQ=139.41;AC=5;AN=29246;NFAM=5	.
chr1	148038611	148038662	chr1	148038684	148038735	133958	3155.65	+	-	BND	LOW	133958_1	N	N[chr1:148038711[	133958_2	N	]chr1:148038637]N	SVTYPE=BND;POS=148038637;STRANDS=+-:82;CIPOS=-26,25;CIEND=-26,25;CIPOS95=0,0;CIEND95=0,0;MATEID=133958_2;EVENT=133958;SU=82;PE=0;SR=82;ALG=PROD;AF=0.0005188;NSAMP=15;MSQ=197.2;RECLASSIFIED;AC=15;AN=28912;NFAM=15	SVTYPE=BND;POS=148038711;STRANDS=+-:82;CIPOS=-26,25;CIEND=-26,25;CIPOS95=0,0;CIEND95=0,0;MATEID=133958_1;EVENT=133958;SECONDARY;SU=82;PE=0;SR=82;ALG=PROD;AF=0.0005188;NSAMP=15;MSQ=197.2;RECLASSIFIED;AC=15;AN=28912;NFAM=15
chr1	148050058	148050116	chr15	84928519	84928578	4228	149714.0	+	+	BND	LOW	4228_1	N	N]chr15:84928549]	4228_2	N	N]chr1:148050087]	SVTYPE=BND;POS=148050087;STRANDS=++:4;IMPRECISE;CIPOS=-29,29;CIEND=-30,29;CIPOS95=-2,2;CIEND95=-1,1;MATEID=4228_2;EVENT=4228;SU=4;PE=2;SR=2;ALG=PROD;AF=0.06859;NSAMP=1982;MSQ=45.49;AC=2006;AN=29246;NFAM=1906	SVTYPE=BND;POS=84928549;STRANDS=++:4;IMPRECISE;CIPOS=-30,29;CIEND=-29,29;CIPOS95=-1,1;CIEND95=-2,2;MATEID=4228_1;EVENT=4228;SECONDARY;SU=4;PE=2;SR=2;ALG=PROD;AF=0.06859;NSAMP=1982;MSQ=45.49;AC=2006;AN=29246;NFAM=1906
chr1	148059111	148059128	chr1	148059205	148059222	133959	2390.34	+	-	DEL	PASS	133959	N	<DEL>	.	.	.	SVTYPE=DEL;POS=148059120;SVLEN=-94;END=148059214;STRANDS=+-:4;CIPOS=-9,8;CIEND=-9,8;CIPOS95=0,0;CIEND95=0,0;SU=4;PE=0;SR=4;ALG=PROD;AF=0.0002394;NSAMP=7;MSQ=232.46;AC=7;AN=29244;NFAM=7	.
chr1	148085733	148085750	chr11	64336067	64336084	1357	461.77	-	+	BND	LOW	1357_1	N	]chr11:64336076]N	1357_2	N	N[chr1:148085743[	SVTYPE=BND;POS=148085743;STRANDS=-+:4;CIPOS=-9,8;CIEND=-9,8;CIPOS95=0,0;CIEND95=0,0;MATEID=1357_2;EVENT=1357;SU=4;PE=0;SR=4;ALG=PROD;AF=0.0003761;NSAMP=11;MSQ=15.7;AC=11;AN=29246;NFAM=11	SVTYPE=BND;POS=64336076;STRANDS=-+:4;CIPOS=-9,8;CIEND=-9,8;CIPOS95=0,0;CIEND95=0,0;MATEID=1357_1;EVENT=1357;SECONDARY;SU=4;PE=0;SR=4;ALG=PROD;AF=0.0003761;NSAMP=11;MSQ=15.7;AC=11;AN=29246;NFAM=11
chr1	148085745	148085799	chr8	138507080	138507137	16232	25431.6	-	+	BND	LOW	16232_1	N	]chr8:138507109]N	16232_2	N	N[chr1:148085772[	SVTYPE=BND;POS=148085772;STRANDS=-+:8;CIPOS=-26,28;CIEND=-29,28;CIPOS95=0,0;CIEND95=0,0;MATEID=16232_2;EVENT=16232;SU=8;PE=0;SR=8;ALG=PROD;AF=0.02342;NSAMP=685;MSQ=19.19;AC=685;AN=29246;NFAM=667	SVTYPE=BND;POS=138507109;STRANDS=-+:8;CIPOS=-29,28;CIEND=-26,28;CIPOS95=0,0;CIEND95=0,0;MATEID=16232_1;EVENT=16232;SECONDARY;SU=8;PE=0;SR=8;ALG=PROD;AF=0.02342;NSAMP=685;MSQ=19.19;AC=685;AN=29246;NFAM=667
chr1	148087111	148087505	chr1	149024727	149025249	133960	94.14	+	-	BND	LOW	133960_1	N	N[chr1:149025221[	133960_2	N	]chr1:148087141]N	SVTYPE=BND;POS=148087141;STRANDS=+-:8;IMPRECISE;CIPOS=-30,364;CIEND=-493,29;CIPOS95=-30,57;CIEND95=-131,29;MATEID=133960_2;EVENT=133960;SU=8;PE=8;SR=0;ALG=PROD;AF=6.839e-05;NSAMP=2;MSQ=46.24;RECLASSIFIED;AC=2;AN=29246;NFAM=2	SVTYPE=BND;POS=149025221;STRANDS=+-:8;IMPRECISE;CIPOS=-493,29;CIEND=-30,364;CIPOS95=-131,29;CIEND95=-30,57;MATEID=133960_1;EVENT=133960;SECONDARY;SU=8;PE=8;SR=0;ALG=PROD;AF=6.839e-05;NSAMP=2;MSQ=46.24;RECLASSIFIED;AC=2;AN=29246;NFAM=2
chr1	148094497	148094973	chr1	149032250	149032877	133961	161.31	+	-	BND	LOW	133961_1	N	N[chr1:149032829[	133961_2	N	]chr1:148094517]N	SVTYPE=BND;POS=148094517;STRANDS=+-:21;IMPRECISE;CIPOS=-20,456;CIEND=-578,49;CIPOS95=-20,81;CIEND95=-94,49;MATEID=133961_2;EVENT=133961;SU=21;PE=21;SR=0;ALG=PROD;AF=6.839e-05;NSAMP=2;MSQ=15.06;RECLASSIFIED;AC=2;AN=29246;NFAM=2	SVTYPE=BND;POS=149032829;STRANDS=+-:21;IMPRECISE;CIPOS=-578,49;CIEND=-20,456;CIPOS95=-94,49;CIEND95=-20,81;MATEID=133961_1;EVENT=133961;SECONDARY;SU=21;PE=21;SR=0;ALG=PROD;AF=6.839e-05;NSAMP=2;MSQ=15.06;RECLASSIFIED;AC=2;AN=29246;NFAM=2
chr1	148104018	148104365	chr1	148559575	148560093	133962	423.66	+	-	BND	LOW	133962_1	N	N[chr1:148560065[	133962_2	N	]chr1:148104043]N	SVTYPE=BND;POS=148104043;STRANDS=+-:21;IMPRECISE;CIPOS=-25,322;CIEND=-489,29;CIPOS95=-25,41;CIEND95=-80,29;MATEID=133962_2;EVENT=133962;SU=21;PE=21;SR=0;ALG=PROD;AF=0.0001368;NSAMP=4;MSQ=104.8;RECLASSIFIED;AC=4;AN=29246;NFAM=4	SVTYPE=BND;POS=148560065;STRANDS=+-:21;IMPRECISE;CIPOS=-489,29;CIEND=-25,322;CIPOS95=-80,29;CIEND95=-25,41;MATEID=133962_1;EVENT=133962;SECONDARY;SU=21;PE=21;SR=0;ALG=PROD;AF=0.0001368;NSAMP=4;MSQ=104.8;RECLASSIFIED;AC=4;AN=29246;NFAM=4
chr1	148117266	148117551	chr1	148123161	148123572	133963	352.17	+	-	DEL	PASS	133963	N	<DEL>	.	.	.	SVTYPE=DEL;POS=148117276;SVLEN=-6287;END=148123563;STRANDS=+-:10;IMPRECISE;CIPOS=-10,275;CIEND=-402,9;CIPOS95=-2,75;CIEND95=-93,2;SU=10;PE=10;SR=0;ALG=PROD;AF=6.839e-05;NSAMP=2;MSQ=97.79;AC=2;AN=29246;NFAM=2	.
chr1	148129095	148129112	chr1	149084271	149084288	459090	2856.63	-	+	BND	LOW	459090_1	N	]chr1:149084280]N	459090_2	N	N[chr1:148129105[	SVTYPE=BND;POS=148129105;STRANDS=-+:4;CIPOS=-9,8;CIEND=-9,8;CIPOS95=0,0;CIEND95=0,0;MATEID=459090_2;EVENT=459090;SU=4;PE=0;SR=4;ALG=PROD;AF=0.003898;NSAMP=114;MSQ=14.58;RECLASSIFIED;AC=114;AN=29246;NFAM=114	SVTYPE=BND;POS=149084280;STRANDS=-+:4;CIPOS=-9,8;CIEND=-9,8;CIPOS95=0,0;CIEND95=0,0;MATEID=459090_1;EVENT=459090;SECONDARY;SU=4;PE=0;SR=4;ALG=PROD;AF=0.003898;NSAMP=114;MSQ=14.58;RECLASSIFIED;AC=114;AN=29246;NFAM=114
chr1	148147490	148148202	chr22	22115813	22116425	9036	1402.82	-	-	BND	LOW	9036_1	N	[chr22:22116397[N	9036_2	N	[chr1:148148176[N	SVTYPE=BND;POS=148148176;STRANDS=--:8;IMPRECISE;CIPOS=-685,27;CIEND=-583,29;CIPOS95=-193,27;CIEND95=-130,29;MATEID=9036_2;EVENT=9036;SU=8;PE=8;SR=0;ALG=PROD;AF=0.00106;NSAMP=31;MSQ=17.73;AC=31;AN=29246;NFAM=31	SVTYPE=BND;POS=22116397;STRANDS=--:8;IMPRECISE;CIPOS=-583,29;CIEND=-685,27;CIPOS95=-130,29;CIEND95=-193,27;MATEID=9036_1;EVENT=9036;SECONDARY;SU=8;PE=8;SR=0;ALG=PROD;AF=0.00106;NSAMP=31;MSQ=17.73;AC=31;AN=29246;NFAM=31
chr1	148251815	148251832	chr1	148251877	148251885	546092	402.58	-	-	BND	LOW	546092_1	N	[chr1:148251878[N	546092_2	N	[chr1:148251825[N	SVTYPE=BND;POS=148251825;STRANDS=--:4;CIPOS=-9,8;CIEND=0,8;CIPOS95=0,0;CIEND95=0,0;MATEID=546092_2;EVENT=546092;SU=4;PE=0;SR=4;ALG=PROD;AF=0.0002052;NSAMP=6;MSQ=49.16;AC=6;AN=29246;NFAM=6	SVTYPE=BND;POS=148251878;STRANDS=--:4;CIPOS=0,8;CIEND=-9,8;CIPOS95=0,0;CIEND95=0,0;MATEID=546092_1;EVENT=546092;SECONDARY;SU=4;PE=0;SR=4;ALG=PROD;AF=0.0002052;NSAMP=6;MSQ=49.16;AC=6;AN=29246;NFAM=6
chr1	148259300	148259303	chr1	148259393	148259397	133966	4576.28	+	-	BND	LOW	133966_1	N	N[chr1:148259396[	133966_2	N	]chr1:148259302]N	SVTYPE=BND;POS=148259302;STRANDS=+-:176;CIPOS=-2,1;CIEND=-2,2;CIPOS95=0,0;CIEND95=0,0;MATEID=133966_2;EVENT=133966;SU=176;PE=0;SR=176;ALG=PROD;AF=0.0005129;NSAMP=15;MSQ=239.76;RECLASSIFIED;AC=15;AN=29246;NFAM=15	SVTYPE=BND;POS=148259396;STRANDS=+-:176;CIPOS=-2,2;CIEND=-2,1;CIPOS95=0,0;CIEND95=0,0;MATEID=133966_1;EVENT=133966;SECONDARY;SU=176;PE=0;SR=176;ALG=PROD;AF=0.0005129;NSAMP=15;MSQ=239.76;RECLASSIFIED;AC=15;AN=29246;NFAM=15
chr1	148263606	148263613	chr1	148263751	148263758	133967	561.08	+	-	BND	LOW	133967_1	N	N[chr1:148263756[	133967_2	N	]chr1:148263610]N	SVTYPE=BND;POS=148263610;STRANDS=+-:9;CIPOS=-4,3;CIEND=-4,3;CIPOS95=0,0;CIEND95=0,0;MATEID=133967_2;EVENT=133967;SU=9;PE=0;SR=9;ALG=PROD;AF=6.862e-05;NSAMP=2;MSQ=127.4;RECLASSIFIED;AC=2;AN=29148;NFAM=2	SVTYPE=BND;POS=148263756;STRANDS=+-:9;CIPOS=-4,3;CIEND=-4,3;CIPOS95=0,0;CIEND95=0,0;MATEID=133967_1;EVENT=133967;SECONDARY;SU=9;PE=0;SR=9;ALG=PROD;AF=6.862e-05;NSAMP=2;MSQ=127.4;RECLASSIFIED;AC=2;AN=29148;NFAM=2
chr1	148263963	148264216	chr1	148334354	148334622	546094	206.77	+	+	BND	LOW	546094_1	N	N]chr1:148334364]	546094_2	N	N]chr1:148263973]	SVTYPE=BND;POS=148263973;STRANDS=++:11;IMPRECISE;CIPOS=-10,243;CIEND=-10,258;CIPOS95=-3,43;CIEND95=-2,57;MATEID=546094_2;EVENT=546094;SU=11;PE=11;SR=0;ALG=PROD;AF=3.419e-05;NSAMP=1;MSQ=206.77;AC=1;AN=29246;NFAM=1	SVTYPE=BND;POS=148334364;STRANDS=++:11;IMPRECISE;CIPOS=-10,258;CIEND=-10,243;CIPOS95=-2,57;CIEND95=-3,43;MATEID=546094_1;EVENT=546094;SECONDARY;SU=11;PE=11;SR=0;ALG=PROD;AF=3.419e-05;NSAMP=1;MSQ=206.77;AC=1;AN=29246;NFAM=1
chr1	148264087	148264296	chr1	148333541	148333872	546093	53.79	-	-	BND	LOW	546093_1	N	[chr1:148333864[N	546093_2	N	[chr1:148264288[N	SVTYPE=BND;POS=148264288;STRANDS=--:6;IMPRECISE;CIPOS=-200,9;CIEND=-322,9;CIPOS95=-92,2;CIEND95=-62,2;MATEID=546093_2;EVENT=546093;SU=6;PE=6;SR=0;ALG=PROD;AF=3.419e-05;NSAMP=1;MSQ=53.79;AC=1;AN=29246;NFAM=1	SVTYPE=BND;POS=148333864;STRANDS=--:6;IMPRECISE;CIPOS=-322,9;CIEND=-200,9;CIPOS95=-62,2;CIEND95=-92,2;MATEID=546093_1;EVENT=546093;SECONDARY;SU=6;PE=6;SR=0;ALG=PROD;AF=3.419e-05;NSAMP=1;MSQ=53.79;AC=1;AN=29246;NFAM=1
chr1	148265433	148266150	chr1	148327098	148327922	546095	221.44	-	-	BND	LOW	546095_1	N	[chr1:148327876[N	546095_2	N	[chr1:148266002[N	SVTYPE=BND;POS=148266002;STRANDS=--:22;IMPRECISE;CIPOS=-568,149;CIEND=-777,47;CIPOS95=-118,118;CIEND95=-238,47;MATEID=546095_2;EVENT=546095;SU=22;PE=22;SR=0;ALG=SUM;AF=3.419e-05;NSAMP=1;MSQ=11.99;AC=1;AN=29246;NFAM=1	SVTYPE=BND;POS=148327876;STRANDS=--:22;IMPRECISE;CIPOS=-777,47;CIEND=-568,149;CIPOS95=-238,47;CIEND95=-118,118;MATEID=546095_1;EVENT=546095;SECONDARY;SU=22;PE=22;SR=0;ALG=SUM;AF=3.419e-05;NSAMP=1;MSQ=11.99;AC=1;AN=29246;NFAM=1
chr1	148265438	148265489	chr1	148265627	148265668	133968	152008.0	+	-	BND	LOW	133968_1	N	N[chr1:148265648[	133968_2	N	]chr1:148265467]N	SVTYPE=BND;POS=148265467;STRANDS=+-:8;CIPOS=-29,22;CIEND=-20,21;CIPOS95=0,0;CIEND95=0,0;MATEID=133968_2;EVENT=133968;SU=8;PE=0;SR=8;ALG=PROD;AF=0.1405;NSAMP=4038;MSQ=21.13;RECLASSIFIED;AC=4110;AN=29246;NFAM=3843	SVTYPE=BND;POS=148265648;STRANDS=+-:8;CIPOS=-20,21;CIEND=-29,22;CIPOS95=0,0;CIEND95=0,0;MATEID=133968_1;EVENT=133968;SECONDARY;SU=8;PE=0;SR=8;ALG=PROD;AF=0.1405;NSAMP=4038;MSQ=21.13;RECLASSIFIED;AC=4110;AN=29246;NFAM=3843
chr1	148266461	148266806	chr1	148327540	148327592	546097	221.82	+	+	BND	LOW	546097_1	N	N]chr1:148327570]	546097_2	N	N]chr1:148266491]	SVTYPE=BND;POS=148266491;STRANDS=++:16;IMPRECISE;CIPOS=-30,315;CIEND=-30,22;CIPOS95=-30,41;CIEND95=-3,3;MATEID=546097_2;EVENT=546097;SU=16;PE=16;SR=0;ALG=PROD;AF=3.419e-05;NSAMP=1;MSQ=209.71;AC=1;AN=29246;NFAM=1	SVTYPE=BND;POS=148327570;STRANDS=++:16;IMPRECISE;CIPOS=-30,22;CIEND=-30,315;CIPOS95=-3,3;CIEND95=-30,41;MATEID=546097_1;EVENT=546097;SECONDARY;SU=16;PE=16;SR=0;ALG=PROD;AF=3.419e-05;NSAMP=1;MSQ=209.71;AC=1;AN=29246;NFAM=1
chr1	148267078	148267158	chr1	148326643	148326686	546096	29112.9	+	+	INV	LOW	546096	N	<INV>	.	.	.	SVTYPE=INV;POS=148267149;SVLEN=59534;END=148326683;STRANDS=++:2,--:2645;IMPRECISE;CIPOS=-71,9;CIEND=-40,3;CIPOS95=-1,1;CIEND95=0,0;SU=2647;PE=2647;SR=0;ALG=PROD;AF=0.01098;NSAMP=321;MSQ=75.97;AC=321;AN=29246;NFAM=314	.
chr1	148268112	148268375	chr1	148325186	148325485	546099	1045.37	-	-	BND	LOW	546099_1	N	[chr1:148325469[N	546099_2	N	[chr1:148268347[N	SVTYPE=BND;POS=148268347;STRANDS=--:59;IMPRECISE;CIPOS=-234,29;CIEND=-282,17;CIPOS95=-12,12;CIEND95=-14,14;MATEID=546099_2;EVENT=546099;SU=59;PE=59;SR=0;ALG=PROD;AF=6.839e-05;NSAMP=2;MSQ=176.68;AC=2;AN=29246;NFAM=2	SVTYPE=BND;POS=148325469;STRANDS=--:59;IMPRECISE;CIPOS=-282,17;CIEND=-234,29;CIPOS95=-14,14;CIEND95=-12,12;MATEID=546099_1;EVENT=546099;SECONDARY;SU=59;PE=59;SR=0;ALG=PROD;AF=6.839e-05;NSAMP=2;MSQ=176.68;AC=2;AN=29246;NFAM=2
chr1	148273862	148273863	chr1	148274631	148274632	133969	55189.4	+	-	BND	PASS	133969_1	N	N[chr1:148274633[	133969_2	N	]chr1:148273863]N	SVTYPE=BND;POS=148273863;STRANDS=+-:2128;CIPOS=-1,0;CIEND=-1,0;CIPOS95=0,0;CIEND95=0,0;MATEID=133969_2;EVENT=133969;SU=2128;PE=1309;SR=819;ALG=PROD;AF=0.003419;NSAMP=100;MSQ=464.85;RECLASSIFIED;AC=100;AN=29246;NFAM=100	SVTYPE=BND;POS=148274633;STRANDS=+-:2128;CIPOS=-1,0;CIEND=-1,0;CIPOS95=0,0;CIEND95=0,0;MATEID=133969_1;EVENT=133969;SECONDARY;SU=2128;PE=1309;SR=819;ALG=PROD;AF=0.003419;NSAMP=100;MSQ=464.85;RECLASSIFIED;AC=100;AN=29246;NFAM=100
chr1	148274647	148274663	chr1	148429283	148429302	133970	185.73	+	-	DEL	PASS	133970	N	<DEL>	.	.	.	SVTYPE=DEL;POS=148274655;SVLEN=-154638;END=148429293;STRANDS=+-:10;CIPOS=-8,8;CIEND=-10,9;CIPOS95=0,0;CIEND95=0,0;SU=10;PE=6;SR=4;ALG=PROD;AF=3.419e-05;NSAMP=1;MSQ=185.73;AC=1;AN=29246;NFAM=1	.
chr1	148275333	148275339	chr1	148288879	148288898	133971	488.44	+	-	DEL	PASS	133971	N	<DEL>	.	.	.	SVTYPE=DEL;POS=148275336;SVLEN=-13553;END=148288889;STRANDS=+-:22;CIPOS=-3,3;CIEND=-10,9;CIPOS95=0,0;CIEND95=0,0;SU=22;PE=14;SR=8;ALG=PROD;AF=3.419e-05;NSAMP=1;MSQ=488.44;AC=1;AN=29246;NFAM=1	.
chr1	148276707	148277164	chr1	148320702	148321091	546101	122.74	-	-	BND	LOW	546101_1	N	[chr1:148321083[N	546101_2	N	[chr1:148277156[N	SVTYPE=BND;POS=148277156;STRANDS=--:9;IMPRECISE;CIPOS=-448,9;CIEND=-380,9;CIPOS95=-98,2;CIEND95=-69,2;MATEID=546101_2;EVENT=546101;SU=9;PE=9;SR=0;ALG=PROD;AF=3.419e-05;NSAMP=1;MSQ=122.73;AC=1;AN=29246;NFAM=1	SVTYPE=BND;POS=148321083;STRANDS=--:9;IMPRECISE;CIPOS=-380,9;CIEND=-448,9;CIPOS95=-69,2;CIEND95=-98,2;MATEID=546101_1;EVENT=546101;SECONDARY;SU=9;PE=9;SR=0;ALG=PROD;AF=3.419e-05;NSAMP=1;MSQ=122.73;AC=1;AN=29246;NFAM=1
chr1	148277383	148277873	chr1	148320916	148321311	546102	62.56	+	+	BND	LOW	546102_1	N	N]chr1:148320946]	546102_2	N	N]chr1:148277413]	SVTYPE=BND;POS=148277413;STRANDS=++:12;IMPRECISE;CIPOS=-30,460;CIEND=-30,365;CIPOS95=-30,89;CIEND95=-30,69;MATEID=546102_2;EVENT=546102;SU=12;PE=12;SR=0;ALG=PROD;AF=6.839e-05;NSAMP=2;MSQ=31.28;AC=2;AN=29246;NFAM=1	SVTYPE=BND;POS=148320946;STRANDS=++:12;IMPRECISE;CIPOS=-30,365;CIEND=-30,460;CIPOS95=-30,69;CIEND95=-30,89;MATEID=546102_1;EVENT=546102;SECONDARY;SU=12;PE=12;SR=0;ALG=PROD;AF=6.839e-05;NSAMP=2;MSQ=31.28;AC=2;AN=29246;NFAM=1
chr1	148279203	148279270	chr1	148305126	148305179	546104	68.5	+	+	INV	LOW	546104	N	<INV>	.	.	.	SVTYPE=INV;POS=148279241;SVLEN=25915;END=148305156;STRANDS=++:7,--:5;IMPRECISE;CIPOS=-38,29;CIEND=-30,23;CIPOS95=-9,9;CIEND95=-7,7;SU=12;PE=12;SR=0;ALG=PROD;AF=3.419e-05;NSAMP=1;MSQ=29.81;AC=1;AN=29246;NFAM=1	.
chr1	148279794	148280778	chr1	148302892	148303924	546107	19360.5	-	-	BND	LOW	546107_1	N	[chr1:148303509[N	546107_2	N	[chr1:148280493[N	SVTYPE=BND;POS=148280493;STRANDS=--:619;IMPRECISE;CIPOS=-698,286;CIEND=-616,416;CIPOS95=-98,98;CIEND95=-120,120;MATEID=546107_2;EVENT=546107;SU=619;PE=619;SR=0;ALG=SUM;AF=0.00359;NSAMP=105;MSQ=131.03;RETAINED;AC=105;AN=29246;NFAM=103	SVTYPE=BND;POS=148303509;STRANDS=--:619;IMPRECISE;CIPOS=-616,416;CIEND=-698,286;CIPOS95=-120,120;CIEND95=-98,98;MATEID=546107_1;EVENT=546107;SECONDARY;SU=619;PE=619;SR=0;ALG=SUM;AF=0.00359;NSAMP=105;MSQ=131.03;RETAINED;AC=105;AN=29246;NFAM=103
chr1	148279832	148281426	chr1	148302863	148304646	546105	720493.0	+	+	INV	LOW	546105	N	<INV>	.	.	.	SVTYPE=INV;POS=148280607;SVLEN=23069;END=148303676;STRANDS=++:44905,--:499;IMPRECISE;CIPOS=-775,819;CIEND=-813,970;CIPOS95=-51,51;CIEND95=-50,50;SU=45404;PE=45404;SR=0;AF=0.08172;NSAMP=2389;MSQ=164.03;RETAINED;AC=2390;AN=29246;NFAM=2251	.
chr1	148280017	148280030	chr1	148280394	148280411	133973	899.41	+	-	BND	LOW	133973_1	N	N[chr1:148280404[	133973_2	N	]chr1:148280025]N	SVTYPE=BND;POS=148280025;STRANDS=+-:4;IMPRECISE;CIPOS=-8,5;CIEND=-9,8;CIPOS95=-4,2;CIEND95=0,0;MATEID=133973_2;EVENT=133973;SU=4;PE=0;SR=4;ALG=PROD;AF=0.001094;NSAMP=32;MSQ=15.77;RECLASSIFIED;AC=32;AN=29246;NFAM=32	SVTYPE=BND;POS=148280404;STRANDS=+-:4;IMPRECISE;CIPOS=-9,8;CIEND=-8,5;CIPOS95=0,0;CIEND95=-4,2;MATEID=133973_1;EVENT=133973;SECONDARY;SU=4;PE=0;SR=4;ALG=PROD;AF=0.001094;NSAMP=32;MSQ=15.77;RECLASSIFIED;AC=32;AN=29246;NFAM=32
chr1	148285848	148287817	chr1	148296303	148298194	546111	784980.0	+	+	INV	LOW	546111	N	<INV>	.	.	.	SVTYPE=INV;POS=148286913;SVLEN=10230;END=148297143;STRANDS=++:951,--:39733;IMPRECISE;CIPOS=-1065,904;CIEND=-840,1051;CIPOS95=-151,151;CIEND95=-144,144;SU=40684;PE=40684;SR=0;AF=0.08411;NSAMP=2460;MSQ=182.93;RETAINED;AC=2460;AN=29246;NFAM=2359	.
chr1	148285980	148286412	chr1	148298228	148298635	459091	157.73	-	+	DUP	PASS	459091	N	<DUP>	.	.	.	SVTYPE=DUP;POS=148286405;SVLEN=11833;END=148298238;STRANDS=-+:10;IMPRECISE;CIPOS=-425,7;CIEND=-10,397;CIPOS95=-120,0;CIEND95=-2,105;SU=10;PE=10;SR=0;ALG=PROD;AF=3.419e-05;NSAMP=1;MSQ=123.19;AC=1;AN=29246;NFAM=1	.
chr1	148286310	148287061	chr1	148296458	148297703	546119	725526.0	-	-	BND	LOW	546119_1	N	[chr1:148297170[N	546119_2	N	[chr1:148286434[N	SVTYPE=BND;POS=148286434;STRANDS=--:45;IMPRECISE;CIPOS=-123,628;CIEND=-711,534;CIPOS95=-123,572;CIEND95=-468,468;MATEID=546119_2;EVENT=546119;SU=45;PE=45;SR=0;ALG=SUM;AF=0.07406;NSAMP=2166;MSQ=185.52;RETAINED;AC=2166;AN=29246;NFAM=2076	SVTYPE=BND;POS=148297170;STRANDS=--:45;IMPRECISE;CIPOS=-711,534;CIEND=-123,628;CIPOS95=-468,468;CIEND95=-123,572;MATEID=546119_1;EVENT=546119;SECONDARY;SU=45;PE=45;SR=0;ALG=SUM;AF=0.07406;NSAMP=2166;MSQ=185.52;RETAINED;AC=2166;AN=29246;NFAM=2076
chr1	148286717	148286940	chr1	148297711	148298080	546124	19944.3	+	+	BND	LOW	546124_1	N	N]chr1:148297761]	546124_2	N	N]chr1:148286767]	SVTYPE=BND;POS=148286767;STRANDS=++:5;IMPRECISE;CIPOS=-50,173;CIEND=-50,319;CIPOS95=-50,79;CIEND95=-50,61;MATEID=546124_2;EVENT=546124;SU=5;PE=5;SR=0;ALG=PROD;AF=0.008958;NSAMP=262;MSQ=63.06;AC=262;AN=29246;NFAM=255	SVTYPE=BND;POS=148297761;STRANDS=++:5;IMPRECISE;CIPOS=-50,319;CIEND=-50,173;CIPOS95=-50,61;CIEND95=-50,79;MATEID=546124_1;EVENT=546124;SECONDARY;SU=5;PE=5;SR=0;ALG=PROD;AF=0.008958;NSAMP=262;MSQ=63.06;AC=262;AN=29246;NFAM=255
chr1	148286957	148286976	chr1	148297171	148297185	459092	206.43	-	+	DUP	PASS	459092	N	<DUP>	.	.	.	SVTYPE=DUP;POS=148286967;SVLEN=10210;END=148297177;STRANDS=-+:17;CIPOS=-10,9;CIEND=-6,8;CIPOS95=0,0;CIEND95=0,0;SU=17;PE=13;SR=4;ALG=PROD;AF=3.419e-05;NSAMP=1;MSQ=205.97;AC=1;AN=29246;NFAM=1	.
chr1	148287310	148287934	chr1	148296598	148297290	546118	11802.5	+	+	BND	LOW	546118_1	N	N]chr1:148296648]	546118_2	N	N]chr1:148287636]	SVTYPE=BND;POS=148287636;STRANDS=++:69;IMPRECISE;CIPOS=-326,298;CIEND=-50,642;CIPOS95=-289,289;CIEND95=-50,317;MATEID=546118_2;EVENT=546118;SU=69;PE=69;SR=0;ALG=SUM;AF=0.002872;NSAMP=84;MSQ=73.95;RETAINED;AC=84;AN=29246;NFAM=83	SVTYPE=BND;POS=148296648;STRANDS=++:69;IMPRECISE;CIPOS=-50,642;CIEND=-326,298;CIPOS95=-50,317;CIEND95=-289,289;MATEID=546118_1;EVENT=546118;SECONDARY;SU=69;PE=69;SR=0;ALG=SUM;AF=0.002872;NSAMP=84;MSQ=73.95;RETAINED;AC=84;AN=29246;NFAM=83
chr1	148287403	148287683	chr1	148296170	148296440	546115	2318.13	-	-	BND	LOW	546115_1	N	[chr1:148296412[N	546115_2	N	[chr1:148287651[N	SVTYPE=BND;POS=148287651;STRANDS=--:118;IMPRECISE;CIPOS=-247,33;CIEND=-241,29;CIPOS95=-8,8;CIEND95=-8,8;MATEID=546115_2;EVENT=546115;SU=118;PE=118;SR=0;ALG=PROD;AF=0.0001368;NSAMP=4;MSQ=153.45;AC=4;AN=29246;NFAM=4	SVTYPE=BND;POS=148296412;STRANDS=--:118;IMPRECISE;CIPOS=-241,29;CIEND=-247,33;CIPOS95=-8,8;CIEND95=-8,8;MATEID=546115_1;EVENT=546115;SECONDARY;SU=118;PE=118;SR=0;ALG=PROD;AF=0.0001368;NSAMP=4;MSQ=153.45;AC=4;AN=29246;NFAM=4
chr1	148287652	148288260	chr1	148295532	148296056	546117	2152.71	-	-	BND	LOW	546117_1	N	[chr1:148295960[N	546117_2	N	[chr1:148288118[N	SVTYPE=BND;POS=148288118;STRANDS=--:51;IMPRECISE;CIPOS=-465,143;CIEND=-427,97;CIPOS95=-93,93;CIEND95=-129,97;MATEID=546117_2;EVENT=546117;SU=51;PE=51;SR=0;ALG=SUM;AF=0.000171;NSAMP=5;MSQ=99.9;AC=5;AN=29246;NFAM=5	SVTYPE=BND;POS=148295960;STRANDS=--:51;IMPRECISE;CIPOS=-427,97;CIEND=-465,143;CIPOS95=-129,97;CIEND95=-93,93;MATEID=546117_1;EVENT=546117;SECONDARY;SU=51;PE=51;SR=0;ALG=SUM;AF=0.000171;NSAMP=5;MSQ=99.9;AC=5;AN=29246;NFAM=5
chr1	148288455	148288739	chr1	148295780	148296004	546126	185.67	+	+	BND	LOW	546126_1	N	N]chr1:148295790]	546126_2	N	N]chr1:148288465]	SVTYPE=BND;POS=148288465;STRANDS=++:12;IMPRECISE;CIPOS=-10,274;CIEND=-10,214;CIPOS95=-2,76;CIEND95=-3,41;MATEID=546126_2;EVENT=546126;SU=12;PE=12;SR=0;ALG=PROD;AF=3.419e-05;NSAMP=1;MSQ=185.67;AC=1;AN=29246;NFAM=1	SVTYPE=BND;POS=148295790;STRANDS=++:12;IMPRECISE;CIPOS=-10,214;CIEND=-10,274;CIPOS95=-3,41;CIEND95=-2,76;MATEID=546126_1;EVENT=546126;SECONDARY;SU=12;PE=12;SR=0;ALG=PROD;AF=3.419e-05;NSAMP=1;MSQ=185.67;AC=1;AN=29246;NFAM=1
chr1	148291046	148291063	chr1	148291124	148291141	133974	15.01	+	-	BND	LOW	133974_1	N	N[chr1:148291134[	133974_2	N	]chr1:148291055]N	SVTYPE=BND;POS=148291055;STRANDS=+-:4;CIPOS=-9,8;CIEND=-9,8;CIPOS95=0,0;CIEND95=0,0;MATEID=133974_2;EVENT=133974;SU=4;PE=0;SR=4;ALG=PROD;AF=3.419e-05;NSAMP=1;MSQ=14.98;RECLASSIFIED;AC=1;AN=29246;NFAM=1	SVTYPE=BND;POS=148291134;STRANDS=+-:4;CIPOS=-9,8;CIEND=-9,8;CIPOS95=0,0;CIEND95=0,0;MATEID=133974_1;EVENT=133974;SECONDARY;SU=4;PE=0;SR=4;ALG=PROD;AF=3.419e-05;NSAMP=1;MSQ=14.98;RECLASSIFIED;AC=1;AN=29246;NFAM=1
chr1	148294575	148294576	chr1	148294653	148294654	133975	620.6	+	-	BND	PASS	133975_1	N	N[chr1:148294655[	133975_2	N	]chr1:148294576]N	SVTYPE=BND;POS=148294576;STRANDS=+-:19;CIPOS=-1,0;CIEND=-1,0;CIPOS95=0,0;CIEND95=0,0;MATEID=133975_2;EVENT=133975;SU=19;PE=0;SR=19;ALG=PROD;AF=3.419e-05;NSAMP=1;MSQ=620.57;RECLASSIFIED;AC=1;AN=29246;NFAM=1	SVTYPE=BND;POS=148294655;STRANDS=+-:19;CIPOS=-1,0;CIEND=-1,0;CIPOS95=0,0;CIEND95=0,0;MATEID=133975_1;EVENT=133975;SECONDARY;SU=19;PE=0;SR=19;ALG=PROD;AF=3.419e-05;NSAMP=1;MSQ=620.57;RECLASSIFIED;AC=1;AN=29246;NFAM=1
chr1	148294990	148294997	chr1	148296244	148296263	546127	422.43	-	-	BND	PASS	546127_1	N	[chr1:148296255[N	546127_2	N	[chr1:148294996[N	SVTYPE=BND;POS=148294996;STRANDS=--:21;CIPOS=-5,2;CIEND=-10,9;CIPOS95=0,0;CIEND95=0,0;MATEID=546127_2;EVENT=546127;SU=21;PE=14;SR=7;ALG=PROD;AF=3.419e-05;NSAMP=1;MSQ=422.43;AC=1;AN=29246;NFAM=1	SVTYPE=BND;POS=148296255;STRANDS=--:21;CIPOS=-10,9;CIEND=-5,2;CIPOS95=0,0;CIEND95=0,0;MATEID=546127_1;EVENT=546127;SECONDARY;SU=21;PE=14;SR=7;ALG=PROD;AF=3.419e-05;NSAMP=1;MSQ=422.43;AC=1;AN=29246;NFAM=1
chr1	148316760	148316779	chr1	165960415	165960434	459093	403.55	-	+	BND	PASS	459093_1	N	]chr1:165960425]N	459093_2	N	N[chr1:148316771[	SVTYPE=BND;POS=148316771;STRANDS=-+:27;CIPOS=-10,9;CIEND=-10,9;CIPOS95=0,0;CIEND95=0,0;MATEID=459093_2;EVENT=459093;SU=27;PE=16;SR=11;ALG=PROD;AF=6.839e-05;NSAMP=1;MSQ=403.55;RECLASSIFIED;AC=2;AN=29246;NFAM=1	SVTYPE=BND;POS=165960425;STRANDS=-+:27;CIPOS=-10,9;CIEND=-10,9;CIPOS95=0,0;CIEND95=0,0;MATEID=459093_1;EVENT=459093;SECONDARY;SU=27;PE=16;SR=11;ALG=PROD;AF=6.839e-05;NSAMP=1;MSQ=403.55;RECLASSIFIED;AC=2;AN=29246;NFAM=1
chr1	148316761	148316767	chr1	165960427	165960432	133976	701.48	+	-	BND	PASS	133976_1	N	N[chr1:165960432[	133976_2	N	]chr1:148316764]N	SVTYPE=BND;POS=148316764;STRANDS=+-:28;CIPOS=-3,3;CIEND=-4,1;CIPOS95=0,0;CIEND95=0,0;MATEID=133976_2;EVENT=133976;SU=28;PE=19;SR=9;ALG=PROD;AF=3.419e-05;NSAMP=1;MSQ=701.48;RECLASSIFIED;AC=1;AN=29246;NFAM=1	SVTYPE=BND;POS=165960432;STRANDS=+-:28;CIPOS=-4,1;CIEND=-3,3;CIPOS95=0,0;CIEND95=0,0;MATEID=133976_1;EVENT=133976;SECONDARY;SU=28;PE=19;SR=9;ALG=PROD;AF=3.419e-05;NSAMP=1;MSQ=701.48;RECLASSIFIED;AC=1;AN=29246;NFAM=1
chr1	148324616	148324616	chr1	148324688	148324688	133977	124923.0	+	-	BND	PASS	133977_1	N	N[chr1:148324689[	133977_2	N	]chr1:148324616]N	SVTYPE=BND;POS=148324616;STRANDS=+-:4467;CIPOS=0,0;CIEND=0,0;CIPOS95=0,0;CIEND95=0,0;MATEID=133977_2;EVENT=133977;SU=4467;PE=24;SR=4443;ALG=PROD;AF=0.01375;NSAMP=393;MSQ=249.53;RECLASSIFIED;AC=402;AN=29246;NFAM=375	SVTYPE=BND;POS=148324689;STRANDS=+-:4467;CIPOS=0,0;CIEND=0,0;CIPOS95=0,0;CIEND95=0,0;MATEID=133977_1;EVENT=133977;SECONDARY;SU=4467;PE=24;SR=4443;ALG=PROD;AF=0.01375;NSAMP=393;MSQ=249.53;RECLASSIFIED;AC=402;AN=29246;NFAM=375
chr1	148328055	148328397	chr5	138668064	138668596	12718	1.39642e+06	-	+	BND	LOW	12718_1	N	]chr5:138668092]N	12718_2	N	N[chr1:148328369[	SVTYPE=BND;POS=148328369;STRANDS=-+:8;IMPRECISE;CIPOS=-313,29;CIEND=-28,504;CIPOS95=-73,29;CIEND95=-28,141;MATEID=12718_2;EVENT=12718;SU=8;PE=8;SR=0;ALG=PROD;AF=0.3293;NSAMP=9631;MSQ=83.91;AC=9631;AN=29246;NFAM=8913	SVTYPE=BND;POS=138668092;STRANDS=-+:8;IMPRECISE;CIPOS=-28,504;CIEND=-313,29;CIPOS95=-28,141;CIEND95=-73,29;MATEID=12718_1;EVENT=12718;SECONDARY;SU=8;PE=8;SR=0;ALG=PROD;AF=0.3293;NSAMP=9631;MSQ=83.91;AC=9631;AN=29246;NFAM=8913
chr1	148328282	148328339	chr1	202091784	202091841	546128	1.80176e+06	+	+	BND	LOW	546128_1	N	N]chr1:202091813]	546128_2	N	N]chr1:148328311]	SVTYPE=BND;POS=148328311;STRANDS=++:12;CIPOS=-29,28;CIEND=-29,28;CIPOS95=0,0;CIEND95=0,0;MATEID=546128_2;EVENT=546128;SU=12;PE=0;SR=12;ALG=PROD;AF=0.4919;NSAMP=13401;MSQ=83.57;AC=14386;AN=29246;NFAM=12415	SVTYPE=BND;POS=202091813;STRANDS=++:12;CIPOS=-29,28;CIEND=-29,28;CIPOS95=0,0;CIEND95=0,0;MATEID=546128_1;EVENT=546128;SECONDARY;SU=12;PE=0;SR=12;ALG=PROD;AF=0.4919;NSAMP=13401;MSQ=83.57;AC=14386;AN=29246;NFAM=12415
chr1	148328302	148328320	chr1	148328480	148328497	133978	1.99518e+06	+	-	BND	LOW	133978_1	N	N[chr1:148328490[	133978_2	N	]chr1:148328311]N	SVTYPE=BND;POS=148328311;STRANDS=+-:4;IMPRECISE;CIPOS=-9,9;CIEND=-9,8;CIPOS95=0,1;CIEND95=0,0;MATEID=133978_2;EVENT=133978;SU=4;PE=0;SR=4;ALG=PROD;AF=0.4725;NSAMP=13816;MSQ=87.04;RECLASSIFIED;AC=13819;AN=29246;NFAM=12780	SVTYPE=BND;POS=148328490;STRANDS=+-:4;IMPRECISE;CIPOS=-9,8;CIEND=-9,9;CIPOS95=0,0;CIEND95=0,1;MATEID=133978_1;EVENT=133978;SECONDARY;SU=4;PE=0;SR=4;ALG=PROD;AF=0.4725;NSAMP=13816;MSQ=87.04;RECLASSIFIED;AC=13819;AN=29246;NFAM=12780
chr1	148328307	148328315	chr5	138668016	138668024	12717	835161.0	+	-	BND	LOW	12717_1	N	N[chr5:138668023[	12717_2	N	]chr1:148328311]N	SVTYPE=BND;POS=148328311;STRANDS=+-:326;CIPOS=-4,4;CIEND=-6,2;CIPOS95=0,0;CIEND95=0,0;MATEID=12717_2;EVENT=12717;SU=326;PE=129;SR=197;ALG=PROD;AF=0.2401;NSAMP=7022;MSQ=71.89;AC=7022;AN=29246;NFAM=6668	SVTYPE=BND;POS=138668023;STRANDS=+-:326;CIPOS=-6,2;CIEND=-4,4;CIPOS95=0,0;CIEND95=0,0;MATEID=12717_1;EVENT=12717;SECONDARY;SU=326;PE=129;SR=197;ALG=PROD;AF=0.2401;NSAMP=7022;MSQ=71.89;AC=7022;AN=29246;NFAM=6668
chr1	148330914	148330921	chr1	148331424	148331430	133979	14022.8	+	-	BND	PASS	133979_1	N	N[chr1:148331429[	133979_2	N	]chr1:148330918]N	SVTYPE=BND;POS=148330918;STRANDS=+-:383;CIPOS=-4,3;CIEND=-4,2;CIPOS95=0,0;CIEND95=0,0;MATEID=133979_2;EVENT=133979;SU=383;PE=262;SR=121;ALG=PROD;AF=0.001094;NSAMP=32;MSQ=379.22;RECLASSIFIED;AC=32;AN=29246;NFAM=31	SVTYPE=BND;POS=148331429;STRANDS=+-:383;CIPOS=-4,2;CIEND=-4,3;CIPOS95=0,0;CIEND95=0,0;MATEID=133979_1;EVENT=133979;SECONDARY;SU=383;PE=262;SR=121;ALG=PROD;AF=0.001094;NSAMP=32;MSQ=379.22;RECLASSIFIED;AC=32;AN=29246;NFAM=31
chr1	148334569	148334588	chr1	148334924	148334926	133980	973.31	+	-	BND	LOW	133980_1	N	N[chr1:148334927[	133980_2	N	]chr1:148334579]N	SVTYPE=BND;POS=148334579;STRANDS=+-:25;CIPOS=-10,9;CIEND=-2,0;CIPOS95=0,0;CIEND95=0,0;MATEID=133980_2;EVENT=133980;SU=25;PE=7;SR=18;ALG=PROD;AF=0.0002735;NSAMP=8;MSQ=101.75;RECLASSIFIED;AC=8;AN=29246;NFAM=8	SVTYPE=BND;POS=148334927;STRANDS=+-:25;CIPOS=-2,0;CIEND=-10,9;CIPOS95=0,0;CIEND95=0,0;MATEID=133980_1;EVENT=133980;SECONDARY;SU=25;PE=7;SR=18;ALG=PROD;AF=0.0002735;NSAMP=8;MSQ=101.75;RECLASSIFIED;AC=8;AN=29246;NFAM=8
chr1	148335226	148335230	chr1	148338271	148338276	133981	27115.0	+	-	BND	PASS	133981_1	N	N[chr1:148338277[	133981_2	N	]chr1:148335226]N	SVTYPE=BND;POS=148335226;STRANDS=+-:1220;CIPOS=0,4;CIEND=-5,0;CIPOS95=0,0;CIEND95=0,0;MATEID=133981_2;EVENT=133981;SU=1220;PE=1101;SR=119;ALG=PROD;AF=0.002906;NSAMP=84;MSQ=272.79;RECLASSIFIED;AC=85;AN=29246;NFAM=81	SVTYPE=BND;POS=148338277;STRANDS=+-:1220;CIPOS=-5,0;CIEND=0,4;CIPOS95=0,0;CIEND95=0,0;MATEID=133981_1;EVENT=133981;SECONDARY;SU=1220;PE=1101;SR=119;ALG=PROD;AF=0.002906;NSAMP=84;MSQ=272.79;RECLASSIFIED;AC=85;AN=29246;NFAM=81
chr1	148356889	148356900	chr1	148356949	148356960	133983	149.8	+	-	BND	LOW	133983_1	N	N[chr1:148356956[	133983_2	N	]chr1:148356895]N	SVTYPE=BND;POS=148356895;STRANDS=+-:6;CIPOS=-6,5;CIEND=-6,5;CIPOS95=0,0;CIEND95=0,0;MATEID=133983_2;EVENT=133983;SU=6;PE=0;SR=6;ALG=PROD;AF=3.419e-05;NSAMP=1;MSQ=149.72;RECLASSIFIED;AC=1;AN=29246;NFAM=1	SVTYPE=BND;POS=148356956;STRANDS=+-:6;CIPOS=-6,5;CIEND=-6,5;CIPOS95=0,0;CIEND95=0,0;MATEID=133983_1;EVENT=133983;SECONDARY;SU=6;PE=0;SR=6;ALG=PROD;AF=3.419e-05;NSAMP=1;MSQ=149.72;RECLASSIFIED;AC=1;AN=29246;NFAM=1
chr1	148358096	148358113	chr1	148358158	148358175	133984	80.93	+	-	DEL	PASS	133984	N	<DEL>	.	.	.	SVTYPE=DEL;POS=148358105;SVLEN=-62;END=148358167;STRANDS=+-:4;CIPOS=-9,8;CIEND=-9,8;CIPOS95=0,0;CIEND95=0,0;SU=4;PE=0;SR=4;ALG=PROD;AF=3.419e-05;NSAMP=1;MSQ=80.91;AC=1;AN=29246;NFAM=1	.
chr1	148358863	148358913	chr1	148360188	148360234	133985	977.52	+	-	DEL	PASS	133985	N	<DEL>	.	.	.	SVTYPE=DEL;POS=148358889;SVLEN=-1324;END=148360213;STRANDS=+-:36;CIPOS=-26,24;CIEND=-25,21;CIPOS95=0,0;CIEND95=0,0;SU=36;PE=20;SR=16;ALG=PROD;AF=6.839e-05;NSAMP=2;MSQ=488.5;AC=2;AN=29246;NFAM=2	.
chr1	148363599	148363644	chr1	148363693	148363738	133986	590.44	+	-	BND	PASS	133986_1	N	N[chr1:148363717[	133986_2	N	]chr1:148363622]N	SVTYPE=BND;POS=148363622;STRANDS=+-:18;CIPOS=-23,22;CIEND=-23,22;CIPOS95=0,0;CIEND95=0,0;MATEID=133986_2;EVENT=133986;SU=18;PE=0;SR=18;ALG=PROD;AF=6.839e-05;NSAMP=2;MSQ=295.22;RECLASSIFIED;AC=2;AN=29246;NFAM=2	SVTYPE=BND;POS=148363717;STRANDS=+-:18;CIPOS=-23,22;CIEND=-23,22;CIPOS95=0,0;CIEND95=0,0;MATEID=133986_1;EVENT=133986;SECONDARY;SU=18;PE=0;SR=18;ALG=PROD;AF=6.839e-05;NSAMP=2;MSQ=295.22;RECLASSIFIED;AC=2;AN=29246;NFAM=2
chr1	148366121	148366140	chr1	148366259	148366278	133987	6.88	+	-	BND	LOW	133987_1	N	N[chr1:148366270[	133987_2	N	]chr1:148366131]N	SVTYPE=BND;POS=148366131;STRANDS=+-:5;CIPOS=-10,9;CIEND=-10,9;CIPOS95=0,0;CIEND95=0,0;MATEID=133987_2;EVENT=133987;SU=5;PE=0;SR=5;ALG=PROD;AF=3.419e-05;NSAMP=1;MSQ=6.73;RECLASSIFIED;AC=1;AN=29246;NFAM=1	SVTYPE=BND;POS=148366270;STRANDS=+-:5;CIPOS=-10,9;CIEND=-10,9;CIPOS95=0,0;CIEND95=0,0;MATEID=133987_1;EVENT=133987;SECONDARY;SU=5;PE=0;SR=5;ALG=PROD;AF=3.419e-05;NSAMP=1;MSQ=6.73;RECLASSIFIED;AC=1;AN=29246;NFAM=1
chr1	148366500	148366516	chr1	148368192	148368211	133988	176.58	+	-	DEL	PASS	133988	N	<DEL>	.	.	.	SVTYPE=DEL;POS=148366507;SVLEN=-1695;END=148368202;STRANDS=+-:11;IMPRECISE;CIPOS=-7,9;CIEND=-10,9;CIPOS95=-1,1;CIEND95=-1,1;SU=11;PE=8;SR=3;ALG=PROD;AF=3.419e-05;NSAMP=1;MSQ=176.58;AC=1;AN=29246;NFAM=1	.
chr1	148380280	148380328	chr1	148382213	148382260	133989	892.59	+	-	DEL	PASS	133989	N	<DEL>	.	.	.	SVTYPE=DEL;POS=148380305;SVLEN=-1932;END=148382237;STRANDS=+-:50;CIPOS=-25,23;CIEND=-24,23;CIPOS95=0,0;CIEND95=0,0;SU=50;PE=25;SR=25;ALG=PROD;AF=3.419e-05;NSAMP=1;MSQ=158.55;AC=1;AN=29246;NFAM=1	.
chr1	148387245	148387263	chr4	108132676	108132693	11209	42248.3	-	+	BND	LOW	11209_1	N	]chr4:108132685]N	11209_2	N	N[chr1:148387256[	SVTYPE=BND;POS=148387256;STRANDS=-+:4;IMPRECISE;CIPOS=-10,8;CIEND=-9,8;CIPOS95=-1,0;CIEND95=-1,1;MATEID=11209_2;EVENT=11209;SU=4;PE=0;SR=4;ALG=PROD;AF=0.0305;NSAMP=892;MSQ=24.78;AC=892;AN=29246;NFAM=881	SVTYPE=BND;POS=108132685;STRANDS=-+:4;IMPRECISE;CIPOS=-9,8;CIEND=-10,8;CIPOS95=-1,1;CIEND95=-1,0;MATEID=11209_1;EVENT=11209;SECONDARY;SU=4;PE=0;SR=4;ALG=PROD;AF=0.0305;NSAMP=892;MSQ=24.78;AC=892;AN=29246;NFAM=881
chr1	148401919	148402581	chr1	149636466	149637165	459095	282.86	-	+	BND	LOW	459095_1	N	]chr1:149636535]N	459095_2	N	N[chr1:148402435[	SVTYPE=BND;POS=148402435;STRANDS=-+:39;IMPRECISE;CIPOS=-515,147;CIEND=-69,630;CIPOS95=-109,109;CIEND95=-69,215;MATEID=459095_2;EVENT=459095;SU=39;PE=39;SR=0;ALG=SUM;AF=0.000171;NSAMP=5;MSQ=39.82;RECLASSIFIED;AC=5;AN=29246;NFAM=5	SVTYPE=BND;POS=149636535;STRANDS=-+:39;IMPRECISE;CIPOS=-69,630;CIEND=-515,147;CIPOS95=-69,215;CIEND95=-109,109;MATEID=459095_1;EVENT=459095;SECONDARY;SU=39;PE=39;SR=0;ALG=SUM;AF=0.000171;NSAMP=5;MSQ=39.82;RECLASSIFIED;AC=5;AN=29246;NFAM=5
chr1	148409669	148410181	chr1	148413904	148414280	133992	245.47	+	-	DEL	PASS	133992	N	<DEL>	.	.	.	SVTYPE=DEL;POS=148409679;SVLEN=-4592;END=148414271;STRANDS=+-:11;IMPRECISE;CIPOS=-10,502;CIEND=-367,9;CIPOS95=-1,86;CIEND95=-103,2;SU=11;PE=11;SR=0;ALG=PROD;AF=3.419e-05;NSAMP=1;MSQ=245.47;AC=1;AN=29246;NFAM=1	.
chr1	148409685	148409892	chrX	52861668	52861761	17516	19359.5	+	+	BND	LOW	17516_1	N	N]chrX:52861673]	17516_2	N	N]chr1:148409685]	SVTYPE=BND;POS=148409685;STRANDS=++:1470;IMPRECISE;CIPOS=0,207;CIEND=-5,88;CIPOS95=0,11;CIEND95=-4,4;MATEID=17516_2;EVENT=17516;SU=1470;PE=1470;SR=0;ALG=PROD;AF=0.01662;NSAMP=486;MSQ=25.56;AC=486;AN=29246;NFAM=482	SVTYPE=BND;POS=52861673;STRANDS=++:1470;IMPRECISE;CIPOS=-5,88;CIEND=0,207;CIPOS95=-4,4;CIEND95=0,11;MATEID=17516_1;EVENT=17516;SECONDARY;SU=1470;PE=1470;SR=0;ALG=PROD;AF=0.01662;NSAMP=486;MSQ=25.56;AC=486;AN=29246;NFAM=482
chr1	148409709	148409710	chr7	85885337	85885339	14890	12834.0	-	+	BND	LOW	14890_1	N	]chr7:85885338]N	14890_2	N	N[chr1:148409710[	SVTYPE=BND;POS=148409710;STRANDS=+-:6,-+:621;CIPOS=0,1;CIEND=-1,1;CIPOS95=0,0;CIEND95=0,0;MATEID=14890_2;EVENT=14890;SU=627;PE=0;SR=627;ALG=PROD;AF=0.008719;NSAMP=255;MSQ=42.6;AC=255;AN=29246;NFAM=248	SVTYPE=BND;POS=85885338;STRANDS=+-:6,-+:621;CIPOS=-1,1;CIEND=0,1;CIPOS95=0,0;CIEND95=0,0;MATEID=14890_1;EVENT=14890;SECONDARY;SU=627;PE=0;SR=627;ALG=PROD;AF=0.008719;NSAMP=255;MSQ=42.6;AC=255;AN=29246;NFAM=248
chr1	148427671	148427976	chr1	148433467	148433812	133994	760.69	+	-	DEL	PASS	133994	N	<DEL>	.	.	.	SVTYPE=DEL;POS=148427700;SVLEN=-6090;END=148433790;STRANDS=+-:22;IMPRECISE;CIPOS=-29,276;CIEND=-323,22;CIPOS95=-29,58;CIEND95=-65,22;SU=22;PE=22;SR=0;ALG=PROD;AF=6.839e-05;NSAMP=2;MSQ=257.55;AC=2;AN=29246;NFAM=2	.
chr1	148432450	148432467	chr1	148432500	148432517	133995	1659.99	+	-	BND	LOW	133995_1	N	N[chr1:148432510[	133995_2	N	]chr1:148432459]N	SVTYPE=BND;POS=148432459;STRANDS=+-:22;CIPOS=-9,8;CIEND=-9,8;CIPOS95=0,0;CIEND95=0,0;MATEID=133995_2;EVENT=133995;SU=22;PE=0;SR=22;ALG=PROD;AF=0.0003419;NSAMP=10;MSQ=111.17;RECLASSIFIED;AC=10;AN=29246;NFAM=10	SVTYPE=BND;POS=148432510;STRANDS=+-:22;CIPOS=-9,8;CIEND=-9,8;CIPOS95=0,0;CIEND95=0,0;MATEID=133995_1;EVENT=133995;SECONDARY;SU=22;PE=0;SR=22;ALG=PROD;AF=0.0003419;NSAMP=10;MSQ=111.17;RECLASSIFIED;AC=10;AN=29246;NFAM=10
chr1	148494062	148494079	chr11	115795116	115795133	1662	9.3	-	-	BND	LOW	1662_1	N	[chr11:115795126[N	1662_2	N	[chr1:148494072[N	SVTYPE=BND;POS=148494072;STRANDS=--:4;CIPOS=-9,8;CIEND=-9,8;CIPOS95=0,0;CIEND95=0,0;MATEID=1662_2;EVENT=1662;SU=4;PE=0;SR=4;ALG=PROD;AF=3.419e-05;NSAMP=1;MSQ=9.3;AC=1;AN=29246;NFAM=1	SVTYPE=BND;POS=115795126;STRANDS=--:4;CIPOS=-9,8;CIEND=-9,8;CIPOS95=0,0;CIEND95=0,0;MATEID=1662_1;EVENT=1662;SECONDARY;SU=4;PE=0;SR=4;ALG=PROD;AF=3.419e-05;NSAMP=1;MSQ=9.3;AC=1;AN=29246;NFAM=1
chr1	148494234	148494547	chr1	149572902	149573244	546130	90.39	+	+	BND	LOW	546130_1	N	N]chr1:149572912]	546130_2	N	N]chr1:148494244]	SVTYPE=BND;POS=148494244;STRANDS=++:7;IMPRECISE;CIPOS=-10,303;CIEND=-10,332;CIPOS95=-2,73;CIEND95=-1,100;MATEID=546130_2;EVENT=546130;SU=7;PE=7;SR=0;ALG=PROD;AF=6.839e-05;NSAMP=2;MSQ=44.94;AC=2;AN=29246;NFAM=2	SVTYPE=BND;POS=149572912;STRANDS=++:7;IMPRECISE;CIPOS=-10,332;CIEND=-10,303;CIPOS95=-1,100;CIEND95=-2,73;MATEID=546130_1;EVENT=546130;SECONDARY;SU=7;PE=7;SR=0;ALG=PROD;AF=6.839e-05;NSAMP=2;MSQ=44.94;AC=2;AN=29246;NFAM=2
chr1	148503546	148504004	chr6	115821911	115822324	13874	1838.64	-	+	BND	LOW	13874_1	N	]chr6:115821922]N	13874_2	N	N[chr1:148503994[	SVTYPE=BND;POS=148503994;STRANDS=-+:73;IMPRECISE;CIPOS=-447,11;CIEND=-11,402;CIPOS95=-53,11;CIEND95=-11,35;MATEID=13874_2;EVENT=13874;SU=73;PE=73;SR=0;ALG=PROD;AF=0.001299;NSAMP=38;MSQ=43.64;AC=38;AN=29246;NFAM=37	SVTYPE=BND;POS=115821922;STRANDS=-+:73;IMPRECISE;CIPOS=-11,402;CIEND=-447,11;CIPOS95=-11,35;CIEND95=-53,11;MATEID=13874_1;EVENT=13874;SECONDARY;SU=73;PE=73;SR=0;ALG=PROD;AF=0.001299;NSAMP=38;MSQ=43.64;AC=38;AN=29246;NFAM=37
chr1	148504199	148504630	chr6	115821578	115821920	13873	4824.4	+	-	BND	LOW	13873_1	N	N[chr6:115821911[	13873_2	N	]chr1:148504229]N	SVTYPE=BND;POS=148504229;STRANDS=+-:103;IMPRECISE;CIPOS=-30,401;CIEND=-332,10;CIPOS95=-28,28;CIEND95=-12,10;MATEID=13873_2;EVENT=13873;SU=103;PE=103;SR=0;ALG=PROD;AF=0.003556;NSAMP=104;MSQ=41.36;AC=104;AN=29246;NFAM=102	SVTYPE=BND;POS=115821911;STRANDS=+-:103;IMPRECISE;CIPOS=-332,10;CIEND=-30,401;CIPOS95=-12,10;CIEND95=-28,28;MATEID=13873_1;EVENT=13873;SECONDARY;SU=103;PE=103;SR=0;ALG=PROD;AF=0.003556;NSAMP=104;MSQ=41.36;AC=104;AN=29246;NFAM=102
chr1	148559966	148560360	chr1	148577015	148577389	133997	531.72	+	-	BND	LOW	133997_1	N	N[chr1:148577378[	133997_2	N	]chr1:148559982]N	SVTYPE=BND;POS=148559982;STRANDS=+-:83;IMPRECISE;CIPOS=-16,378;CIEND=-362,12;CIPOS95=-16,40;CIEND95=-24,12;MATEID=133997_2;EVENT=133997;SU=83;PE=83;SR=0;ALG=PROD;AF=0.0002735;NSAMP=8;MSQ=29.65;RECLASSIFIED;AC=8;AN=29246;NFAM=7	SVTYPE=BND;POS=148577378;STRANDS=+-:83;IMPRECISE;CIPOS=-362,12;CIEND=-16,378;CIPOS95=-24,12;CIEND95=-16,40;MATEID=133997_1;EVENT=133997;SECONDARY;SU=83;PE=83;SR=0;ALG=PROD;AF=0.0002735;NSAMP=8;MSQ=29.65;RECLASSIFIED;AC=8;AN=29246;NFAM=7
chr1	148566511	148566528	chr7	114514109	114514126	15045	38.96	-	+	BND	LOW	15045_1	N	]chr7:114514118]N	15045_2	N	N[chr1:148566521[	SVTYPE=BND;POS=148566521;STRANDS=-+:4;CIPOS=-9,8;CIEND=-9,8;CIPOS95=0,0;CIEND95=0,0;MATEID=15045_2;EVENT=15045;SU=4;PE=0;SR=4;ALG=PROD;AF=3.419e-05;NSAMP=1;MSQ=38.89;AC=1;AN=29246;NFAM=1	SVTYPE=BND;POS=114514118;STRANDS=-+:4;CIPOS=-9,8;CIEND=-9,8;CIPOS95=0,0;CIEND95=0,0;MATEID=15045_1;EVENT=15045;SECONDARY;SU=4;PE=0;SR=4;ALG=PROD;AF=3.419e-05;NSAMP=1;MSQ=38.89;AC=1;AN=29246;NFAM=1
chr1	148670529	148670548	chr7	48121931	48121942	14525	23811.4	-	+	BND	LOW	14525_1	N	]chr7:48121935]N	14525_2	N	N[chr1:148670540[	SVTYPE=BND;POS=148670540;STRANDS=-+:5;IMPRECISE;CIPOS=-10,9;CIEND=-4,7;CIPOS95=0,0;CIEND95=0,2;MATEID=14525_2;EVENT=14525;SU=5;PE=0;SR=5;ALG=PROD;AF=0.02763;NSAMP=806;MSQ=18.43;AC=808;AN=29246;NFAM=793	SVTYPE=BND;POS=48121935;STRANDS=-+:5;IMPRECISE;CIPOS=-4,7;CIEND=-10,9;CIPOS95=0,2;CIEND95=0,0;MATEID=14525_1;EVENT=14525;SECONDARY;SU=5;PE=0;SR=5;ALG=PROD;AF=0.02763;NSAMP=806;MSQ=18.43;AC=808;AN=29246;NFAM=793
chr1	148670569	148670586	chr19	37770864	37770881	6448	662.88	+	+	BND	LOW	6448_1	N	N]chr19:37770873]	6448_2	N	N]chr1:148670578]	SVTYPE=BND;POS=148670578;STRANDS=++:4;CIPOS=-9,8;CIEND=-9,8;CIPOS95=0,0;CIEND95=0,0;MATEID=6448_2;EVENT=6448;SU=4;PE=0;SR=4;ALG=PROD;AF=0.0008548;NSAMP=25;MSQ=14.88;AC=25;AN=29246;NFAM=25	SVTYPE=BND;POS=37770873;STRANDS=++:4;CIPOS=-9,8;CIEND=-9,8;CIPOS95=0,0;CIEND95=0,0;MATEID=6448_1;EVENT=6448;SECONDARY;SU=4;PE=0;SR=4;ALG=PROD;AF=0.0008548;NSAMP=25;MSQ=14.88;AC=25;AN=29246;NFAM=25
chr1	148679546	148679555	chr1	149390797	149390806	546131	50625.7	-	-	BND	LOW	546131_1	N	[chr1:149390803[N	546131_2	N	[chr1:148679552[N	SVTYPE=BND;POS=148679552;STRANDS=--:132;CIPOS=-5,4;CIEND=-5,4;CIPOS95=0,0;CIEND95=0,0;MATEID=546131_2;EVENT=546131;SU=132;PE=0;SR=132;ALG=PROD;AF=0.02962;NSAMP=866;MSQ=28.68;AC=866;AN=29238;NFAM=837	SVTYPE=BND;POS=149390803;STRANDS=--:132;CIPOS=-5,4;CIEND=-5,4;CIPOS95=0,0;CIEND95=0,0;MATEID=546131_1;EVENT=546131;SECONDARY;SU=132;PE=0;SR=132;ALG=PROD;AF=0.02962;NSAMP=866;MSQ=28.68;AC=866;AN=29238;NFAM=837
chr1	148679803	148680052	chr1	149390531	149390869	546132	2187.76	+	+	BND	LOW	546132_1	N	N]chr1:149390541]	546132_2	N	N]chr1:148679814]	SVTYPE=BND;POS=148679814;STRANDS=++:244;IMPRECISE;CIPOS=-11,238;CIEND=-10,328;CIPOS95=-8,8;CIEND95=-10,16;MATEID=546132_2;EVENT=546132;SU=244;PE=244;SR=0;ALG=PROD;AF=0.001573;NSAMP=46;MSQ=36.65;AC=46;AN=29244;NFAM=46	SVTYPE=BND;POS=149390541;STRANDS=++:244;IMPRECISE;CIPOS=-10,328;CIEND=-11,238;CIPOS95=-10,16;CIEND95=-8,8;MATEID=546132_1;EVENT=546132;SECONDARY;SU=244;PE=244;SR=0;ALG=PROD;AF=0.001573;NSAMP=46;MSQ=36.65;AC=46;AN=29244;NFAM=46
chr1	148923710	148924107	chr1	149206609	149206951	546133	749.55	+	+	BND	LOW	546133_1	N	N]chr1:149206639]	546133_2	N	N]chr1:148923753]	SVTYPE=BND;POS=148923753;STRANDS=++:20;IMPRECISE;CIPOS=-43,354;CIEND=-30,312;CIPOS95=-43,48;CIEND95=-30,47;MATEID=546133_2;EVENT=546133;SU=20;PE=20;SR=0;ALG=PROD;AF=0.000718;NSAMP=21;MSQ=27.68;AC=21;AN=29246;NFAM=19	SVTYPE=BND;POS=149206639;STRANDS=++:20;IMPRECISE;CIPOS=-30,312;CIEND=-43,354;CIPOS95=-30,47;CIEND95=-43,48;MATEID=546133_1;EVENT=546133;SECONDARY;SU=20;PE=20;SR=0;ALG=PROD;AF=0.000718;NSAMP=21;MSQ=27.68;AC=21;AN=29246;NFAM=19
chr1	149071377	149071995	chr1	149077063	149077730	133998	392.04	+	-	BND	LOW	133998_1	N	N[chr1:149077702[	133998_2	N	]chr1:149071407]N	SVTYPE=BND;POS=149071407;STRANDS=+-:8;IMPRECISE;CIPOS=-30,588;CIEND=-638,29;CIPOS95=-30,140;CIEND95=-150,29;MATEID=133998_2;EVENT=133998;SU=8;PE=8;SR=0;ALG=PROD;AF=0.0004103;NSAMP=12;MSQ=29.41;RECLASSIFIED;AC=12;AN=29246;NFAM=12	SVTYPE=BND;POS=149077702;STRANDS=+-:8;IMPRECISE;CIPOS=-638,29;CIEND=-30,588;CIPOS95=-150,29;CIEND95=-30,140;MATEID=133998_1;EVENT=133998;SECONDARY;SU=8;PE=8;SR=0;ALG=PROD;AF=0.0004103;NSAMP=12;MSQ=29.41;RECLASSIFIED;AC=12;AN=29246;NFAM=12
chr1	149072348	149072839	chr1	149078987	149079583	459096	477.88	-	+	DUP	PASS	459096	N	<DUP>	.	.	.	SVTYPE=DUP;POS=149072810;SVLEN=6207;END=149079017;STRANDS=-+:20;IMPRECISE;CIPOS=-462,29;CIEND=-30,566;CIPOS95=-75,29;CIEND95=-30,126;SU=20;PE=20;SR=0;ALG=PROD;AF=0.0005129;NSAMP=15;MSQ=19.68;AC=15;AN=29246;NFAM=15	.
chr1	149072387	149073403	chr1	149078101	149079306	133999	6388.5	+	-	DEL	PASS	133999	N	<DEL>	.	.	.	SVTYPE=DEL;POS=149072732;SVLEN=-6465;END=149079197;STRANDS=+-:169;IMPRECISE;CIPOS=-345,671;CIEND=-1096,109;CIPOS95=-196,196;CIEND95=-501,109;SU=169;PE=169;SR=0;ALG=SUM;AF=0.00212;NSAMP=62;MSQ=38.05;AC=62;AN=29246;NFAM=60	.
chr1	149073034	149073119	chr1	149079376	149079664	459097	276.38	-	+	DUP	PASS	459097	N	<DUP>	.	.	.	SVTYPE=DUP;POS=149073074;SVLEN=6352;END=149079426;STRANDS=-+:10;IMPRECISE;CIPOS=-40,45;CIEND=-50,238;CIPOS95=-4,4;CIEND95=-50,79;SU=10;PE=10;SR=0;ALG=PROD;AF=0.0002052;NSAMP=6;MSQ=25.75;AC=6;AN=29246;NFAM=6	.
chr1	149082704	149082758	chr17	62247051	62247110	5425	1070.97	-	-	BND	LOW	5425_1	N	[chr17:62247082[N	5425_2	N	[chr1:149082735[N	SVTYPE=BND;POS=149082735;STRANDS=--:63;CIPOS=-30,24;CIEND=-30,29;CIPOS95=0,0;CIEND95=0,0;MATEID=5425_2;EVENT=5425;SU=63;PE=50;SR=13;ALG=PROD;AF=0.0002393;NSAMP=7;MSQ=152.99;AC=7;AN=29246;NFAM=7	SVTYPE=BND;POS=62247082;STRANDS=--:63;CIPOS=-30,29;CIEND=-30,24;CIPOS95=0,0;CIEND95=0,0;MATEID=5425_1;EVENT=5425;SECONDARY;SU=63;PE=50;SR=13;ALG=PROD;AF=0.0002393;NSAMP=7;MSQ=152.99;AC=7;AN=29246;NFAM=7
chr1	149082847	149082942	chr17	62247032	62247131	5426	343.02	+	+	BND	LOW	5426_1	N	N]chr17:62247082]	5426_2	N	N]chr1:149082893]	SVTYPE=BND;POS=149082893;STRANDS=++:23;CIPOS=-46,49;CIEND=-50,49;CIPOS95=0,0;CIEND95=0,0;MATEID=5426_2;EVENT=5426;SU=23;PE=18;SR=5;ALG=PROD;AF=0.0001368;NSAMP=4;MSQ=85.16;AC=4;AN=29246;NFAM=4	SVTYPE=BND;POS=62247082;STRANDS=++:23;CIPOS=-50,49;CIEND=-46,49;CIPOS95=0,0;CIEND95=0,0;MATEID=5426_1;EVENT=5426;SECONDARY;SU=23;PE=18;SR=5;ALG=PROD;AF=0.0001368;NSAMP=4;MSQ=85.16;AC=4;AN=29246;NFAM=4
chr1	149084313	149084370	chr6	81639557	81639614	13686	67916.5	-	+	BND	LOW	13686_1	N	]chr6:81639586]N	13686_2	N	N[chr1:149084343[	SVTYPE=BND;POS=149084343;STRANDS=-+:8;CIPOS=-29,28;CIEND=-29,28;CIPOS95=0,0;CIEND95=0,0;MATEID=13686_2;EVENT=13686;SU=8;PE=0;SR=8;ALG=PROD;AF=0.06179;NSAMP=1807;MSQ=26.7;AC=1807;AN=29246;NFAM=1770	SVTYPE=BND;POS=81639586;STRANDS=-+:8;CIPOS=-29,28;CIEND=-29,28;CIPOS95=0,0;CIEND95=0,0;MATEID=13686_1;EVENT=13686;SECONDARY;SU=8;PE=0;SR=8;ALG=PROD;AF=0.06179;NSAMP=1807;MSQ=26.7;AC=1807;AN=29246;NFAM=1770
chr1	149184405	149184422	chr20	35220179	35220196	8556	35.88	-	-	BND	LOW	8556_1	N	[chr20:35220189[N	8556_2	N	[chr1:149184415[N	SVTYPE=BND;POS=149184415;STRANDS=--:4;CIPOS=-9,8;CIEND=-9,8;CIPOS95=0,0;CIEND95=0,0;MATEID=8556_2;EVENT=8556;SU=4;PE=0;SR=4;ALG=PROD;AF=3.419e-05;NSAMP=1;MSQ=35.88;AC=1;AN=29246;NFAM=1	SVTYPE=BND;POS=35220189;STRANDS=--:4;CIPOS=-9,8;CIEND=-9,8;CIPOS95=0,0;CIEND95=0,0;MATEID=8556_1;EVENT=8556;SECONDARY;SU=4;PE=0;SR=4;ALG=PROD;AF=3.419e-05;NSAMP=1;MSQ=35.88;AC=1;AN=29246;NFAM=1
chr1	149239531	149239548	chrX	9875091	9875108	17189	68.07	+	+	BND	LOW	17189_1	N	N]chrX:9875100]	17189_2	N	N]chr1:149239540]	SVTYPE=BND;POS=149239540;STRANDS=++:4;CIPOS=-9,8;CIEND=-9,8;CIPOS95=0,0;CIEND95=0,0;MATEID=17189_2;EVENT=17189;SU=4;PE=0;SR=4;ALG=PROD;AF=3.419e-05;NSAMP=1;MSQ=26.93;AC=1;AN=29246;NFAM=1	SVTYPE=BND;POS=9875100;STRANDS=++:4;CIPOS=-9,8;CIEND=-9,8;CIPOS95=0,0;CIEND95=0,0;MATEID=17189_1;EVENT=17189;SECONDARY;SU=4;PE=0;SR=4;ALG=PROD;AF=3.419e-05;NSAMP=1;MSQ=26.93;AC=1;AN=29246;NFAM=1
chr1	149322842	149322853	chr12	26666157	26666168	1906	40559.6	-	+	BND	LOW	1906_1	N	]chr12:26666163]N	1906_2	N	N[chr1:149322849[	SVTYPE=BND;POS=149322849;STRANDS=-+:132;CIPOS=-6,5;CIEND=-6,5;CIPOS95=0,0;CIEND95=0,0;MATEID=1906_2;EVENT=1906;SU=132;PE=0;SR=132;ALG=PROD;AF=0.02711;NSAMP=793;MSQ=26.31;AC=793;AN=29246;NFAM=785	SVTYPE=BND;POS=26666163;STRANDS=-+:132;CIPOS=-6,5;CIEND=-6,5;CIPOS95=0,0;CIEND95=0,0;MATEID=1906_1;EVENT=1906;SECONDARY;SU=132;PE=0;SR=132;ALG=PROD;AF=0.02711;NSAMP=793;MSQ=26.31;AC=793;AN=29246;NFAM=785
chr1	149390450	149391134	chr7	100694266	100695092	14958	143253.0	-	-	BND	LOW	14958_1	N	[chr7:100694313[N	14958_2	N	[chr1:149390803[N	SVTYPE=BND;POS=149390803;STRANDS=--:3064,++:4;IMPRECISE;CIPOS=-352,332;CIEND=-46,780;CIPOS95=0,0;CIEND95=-3,3;MATEID=14958_2;EVENT=14958;SU=3068;PE=14;SR=3054;ALG=SUM;AF=0.06432;NSAMP=1878;MSQ=41.45;AC=1878;AN=29196;NFAM=1778	SVTYPE=BND;POS=100694313;STRANDS=--:3064,++:4;IMPRECISE;CIPOS=-46,780;CIEND=-352,332;CIPOS95=-3,3;CIEND95=0,0;MATEID=14958_1;EVENT=14958;SECONDARY;SU=3068;PE=14;SR=3054;ALG=SUM;AF=0.06432;NSAMP=1878;MSQ=41.45;AC=1878;AN=29196;NFAM=1778
chr1	149390701	149391137	chr7	100694355	100694966	14963	6512.97	+	+	BND	LOW	14963_1	N	N]chr7:100694384]	14963_2	N	N]chr1:149390731]	SVTYPE=BND;POS=149390731;STRANDS=++:5;IMPRECISE;CIPOS=-30,406;CIEND=-29,582;CIPOS95=-30,74;CIEND95=-29,210;MATEID=14963_2;EVENT=14963;SU=5;PE=5;SR=0;ALG=PROD;AF=0.005335;NSAMP=156;MSQ=24.46;AC=156;AN=29240;NFAM=154	SVTYPE=BND;POS=100694384;STRANDS=++:5;IMPRECISE;CIPOS=-29,582;CIEND=-30,406;CIPOS95=-29,210;CIEND95=-30,74;MATEID=14963_1;EVENT=14963;SECONDARY;SU=5;PE=5;SR=0;ALG=PROD;AF=0.005335;NSAMP=156;MSQ=24.46;AC=156;AN=29240;NFAM=154
chr1	149390773	149390830	chr17	66302303	66302360	5460	68301.9	-	-	BND	LOW	5460_1	N	[chr17:66302333[N	5460_2	N	[chr1:149390803[N	SVTYPE=BND;POS=149390803;STRANDS=--:12;CIPOS=-29,28;CIEND=-29,28;CIPOS95=0,0;CIEND95=0,0;MATEID=5460_2;EVENT=5460;SU=12;PE=0;SR=12;ALG=PROD;AF=0.04415;NSAMP=1290;MSQ=27.54;AC=1291;AN=29244;NFAM=1247	SVTYPE=BND;POS=66302333;STRANDS=--:12;CIPOS=-29,28;CIEND=-29,28;CIPOS95=0,0;CIEND95=0,0;MATEID=5460_1;EVENT=5460;SECONDARY;SU=12;PE=0;SR=12;ALG=PROD;AF=0.04415;NSAMP=1290;MSQ=27.54;AC=1291;AN=29244;NFAM=1247
chr1	149390793	149390810	chrX	19990913	19990930	17318	47735.9	-	-	BND	LOW	17318_1	N	[chrX:19990923[N	17318_2	N	[chr1:149390803[N	SVTYPE=BND;POS=149390803;STRANDS=--:4;CIPOS=-9,8;CIEND=-9,8;CIPOS95=0,0;CIEND95=0,0;MATEID=17318_2;EVENT=17318;SU=4;PE=0;SR=4;ALG=PROD;AF=0.03111;NSAMP=909;MSQ=25.96;AC=909;AN=29220;NFAM=887	SVTYPE=BND;POS=19990923;STRANDS=--:4;CIPOS=-9,8;CIEND=-9,8;CIPOS95=0,0;CIEND95=0,0;MATEID=17318_1;EVENT=17318;SECONDARY;SU=4;PE=0;SR=4;ALG=PROD;AF=0.03111;NSAMP=909;MSQ=25.96;AC=909;AN=29220;NFAM=887
chr1	149390795	149390811	chr2	86914465	86914482	7217	96942.9	-	+	BND	LOW	7217_1	N	]chr2:86914474]N	7217_2	N	N[chr1:149390803[	SVTYPE=BND;POS=149390803;STRANDS=-+:4;IMPRECISE;CIPOS=-7,9;CIEND=-9,8;CIPOS95=0,1;CIEND95=0,0;MATEID=7217_2;EVENT=7217;SU=4;PE=0;SR=4;ALG=PROD;AF=0.05661;NSAMP=1652;MSQ=29.78;AC=1653;AN=29200;NFAM=1590	SVTYPE=BND;POS=86914474;STRANDS=-+:4;IMPRECISE;CIPOS=-9,8;CIEND=-7,9;CIPOS95=0,0;CIEND95=0,1;MATEID=7217_1;EVENT=7217;SECONDARY;SU=4;PE=0;SR=4;ALG=PROD;AF=0.05661;NSAMP=1652;MSQ=29.78;AC=1653;AN=29200;NFAM=1590
chr1	149466268	149466285	chr3	22905831	22905848	9448	464.97	-	-	BND	LOW	9448_1	N	[chr3:22905841[N	9448_2	N	[chr1:149466278[N	SVTYPE=BND;POS=149466278;STRANDS=--:4;CIPOS=-9,8;CIEND=-9,8;CIPOS95=0,0;CIEND95=0,0;MATEID=9448_2;EVENT=9448;SU=4;PE=0;SR=4;ALG=PROD;AF=0.0004787;NSAMP=14;MSQ=25.88;AC=14;AN=29246;NFAM=14	SVTYPE=BND;POS=22905841;STRANDS=--:4;CIPOS=-9,8;CIEND=-9,8;CIPOS95=0,0;CIEND95=0,0;MATEID=9448_1;EVENT=9448;SECONDARY;SU=4;PE=0;SR=4;ALG=PROD;AF=0.0004787;NSAMP=14;MSQ=25.88;AC=14;AN=29246;NFAM=14
chr1	149487763	149487780	chr2	234868513	234868530	8232	195220.0	-	+	BND	LOW	8232_1	N	]chr2:234868522]N	8232_2	N	N[chr1:149487773[	SVTYPE=BND;POS=149487773;STRANDS=-+:51;CIPOS=-9,8;CIEND=-9,8;CIPOS95=0,0;CIEND95=0,0;MATEID=8232_2;EVENT=8232;SU=51;PE=0;SR=51;ALG=PROD;AF=0.1079;NSAMP=3156;MSQ=36.97;AC=3156;AN=29246;NFAM=3054	SVTYPE=BND;POS=234868522;STRANDS=-+:51;CIPOS=-9,8;CIEND=-9,8;CIPOS95=0,0;CIEND95=0,0;MATEID=8232_1;EVENT=8232;SECONDARY;SU=51;PE=0;SR=51;ALG=PROD;AF=0.1079;NSAMP=3156;MSQ=36.97;AC=3156;AN=29246;NFAM=3054
chr1	149582703	149583513	chr8	74602299	74602866	15833	865.63	-	-	BND	LOW	15833_1	N	[chr8:74602818[N	15833_2	N	[chr1:149583465[N	SVTYPE=BND;POS=149583465;STRANDS=--:8;IMPRECISE;CIPOS=-761,49;CIEND=-518,49;CIPOS95=-154,49;CIEND95=-75,49;MATEID=15833_2;EVENT=15833;SU=8;PE=8;SR=0;ALG=PROD;AF=0.0006839;NSAMP=20;MSQ=21.38;AC=20;AN=29246;NFAM=20	SVTYPE=BND;POS=74602818;STRANDS=--:8;IMPRECISE;CIPOS=-518,49;CIEND=-761,49;CIPOS95=-75,49;CIEND95=-154,49;MATEID=15833_1;EVENT=15833;SECONDARY;SU=8;PE=8;SR=0;ALG=PROD;AF=0.0006839;NSAMP=20;MSQ=21.38;AC=20;AN=29246;NFAM=20
chr1	149583542	149584246	chr12	124296044	124296567	2574	511.82	+	+	BND	LOW	2574_1	N	N]chr12:124296094]	2574_2	N	N]chr1:149583589]	SVTYPE=BND;POS=149583589;STRANDS=++:5;IMPRECISE;CIPOS=-47,657;CIEND=-50,473;CIPOS95=-47,137;CIEND95=-50,109;MATEID=2574_2;EVENT=2574;SU=5;PE=5;SR=0;ALG=PROD;AF=0.0004445;NSAMP=13;MSQ=29.47;AC=13;AN=29246;NFAM=13	SVTYPE=BND;POS=124296094;STRANDS=++:5;IMPRECISE;CIPOS=-50,473;CIEND=-47,657;CIPOS95=-50,109;CIEND95=-47,137;MATEID=2574_1;EVENT=2574;SECONDARY;SU=5;PE=5;SR=0;ALG=PROD;AF=0.0004445;NSAMP=13;MSQ=29.47;AC=13;AN=29246;NFAM=13
chr1	149583550	149584392	chr3	22473268	22473989	9442	117.58	+	-	BND	LOW	9442_1	N	N[chr3:22473961[	9442_2	N	]chr1:149583578]N	SVTYPE=BND;POS=149583578;STRANDS=+-:4;IMPRECISE;CIPOS=-28,814;CIEND=-692,29;CIPOS95=-28,191;CIEND95=-141,29;MATEID=9442_2;EVENT=9442;SU=4;PE=4;SR=0;ALG=PROD;AF=0.000171;NSAMP=5;MSQ=20.65;AC=5;AN=29246;NFAM=5	SVTYPE=BND;POS=22473961;STRANDS=+-:4;IMPRECISE;CIPOS=-692,29;CIEND=-28,814;CIPOS95=-141,29;CIEND95=-28,191;MATEID=9442_1;EVENT=9442;SECONDARY;SU=4;PE=4;SR=0;ALG=PROD;AF=0.000171;NSAMP=5;MSQ=20.65;AC=5;AN=29246;NFAM=5
chr1	149583566	149584273	chr19	41789635	41789863	6503	1028.13	+	-	BND	LOW	6503_1	N	N[chr19:41789835[	6503_2	N	]chr1:149583593]N	SVTYPE=BND;POS=149583593;STRANDS=+-:13;IMPRECISE;CIPOS=-27,680;CIEND=-199,29;CIPOS95=-27,118;CIEND95=-28,28;MATEID=6503_2;EVENT=6503;SU=13;PE=13;SR=0;ALG=PROD;AF=0.0009232;NSAMP=27;MSQ=25.95;AC=27;AN=29246;NFAM=27	SVTYPE=BND;POS=41789835;STRANDS=+-:13;IMPRECISE;CIPOS=-199,29;CIEND=-27,680;CIPOS95=-28,28;CIEND95=-27,118;MATEID=6503_1;EVENT=6503;SECONDARY;SU=13;PE=13;SR=0;ALG=PROD;AF=0.0009232;NSAMP=27;MSQ=25.95;AC=27;AN=29246;NFAM=27
chr1	149583577	149584106	chr7	128258668	128259079	15124	1666.98	+	+	BND	LOW	15124_1	N	N]chr7:128258678]	15124_2	N	N]chr1:149583585]	SVTYPE=BND;POS=149583585;STRANDS=++:4;IMPRECISE;CIPOS=-8,521;CIEND=-10,401;CIPOS95=0,192;CIEND95=-2,108;MATEID=15124_2;EVENT=15124;SU=4;PE=4;SR=0;ALG=PROD;AF=0.00171;NSAMP=50;MSQ=21.34;AC=50;AN=29246;NFAM=50	SVTYPE=BND;POS=128258678;STRANDS=++:4;IMPRECISE;CIPOS=-10,401;CIEND=-8,521;CIPOS95=-2,108;CIEND95=0,192;MATEID=15124_1;EVENT=15124;SECONDARY;SU=4;PE=4;SR=0;ALG=PROD;AF=0.00171;NSAMP=50;MSQ=21.34;AC=50;AN=29246;NFAM=50
chr1	149583586	149584093	chr9	83928632	83928983	16696	146.77	+	-	BND	LOW	16696_1	N	N[chr9:83928975[	16696_2	N	]chr1:149583594]N	SVTYPE=BND;POS=149583594;STRANDS=+-:4;IMPRECISE;CIPOS=-8,499;CIEND=-342,9;CIPOS95=0,174;CIEND95=-93,2;MATEID=16696_2;EVENT=16696;SU=4;PE=4;SR=0;ALG=PROD;AF=0.000171;NSAMP=5;MSQ=17;AC=5;AN=29246;NFAM=5	SVTYPE=BND;POS=83928975;STRANDS=+-:4;IMPRECISE;CIPOS=-342,9;CIEND=-8,499;CIPOS95=-93,2;CIEND95=0,174;MATEID=16696_1;EVENT=16696;SECONDARY;SU=4;PE=4;SR=0;ALG=PROD;AF=0.000171;NSAMP=5;MSQ=17;AC=5;AN=29246;NFAM=5
chr1	149583587	149584011	chr8	74602865	74603090	15831	7463.24	+	+	BND	LOW	15831_1	N	N]chr8:74602877]	15831_2	N	N]chr1:149583594]	SVTYPE=BND;POS=149583594;STRANDS=++:263;IMPRECISE;CIPOS=-7,417;CIEND=-12,213;CIPOS95=-7,34;CIEND95=-2,2;MATEID=15831_2;EVENT=15831;SU=263;PE=263;SR=0;ALG=PROD;AF=0.005266;NSAMP=154;MSQ=25.49;AC=154;AN=29246;NFAM=153	SVTYPE=BND;POS=74602877;STRANDS=++:263;IMPRECISE;CIPOS=-12,213;CIEND=-7,417;CIPOS95=-2,2;CIEND95=-7,34;MATEID=15831_1;EVENT=15831;SECONDARY;SU=263;PE=263;SR=0;ALG=PROD;AF=0.005266;NSAMP=154;MSQ=25.49;AC=154;AN=29246;NFAM=153
chr1	149789363	149789422	chr11	25692560	25692619	1283	198.32	-	+	BND	LOW	1283_1	N	]chr11:25692590]N	1283_2	N	N[chr1:149789394[	SVTYPE=BND;POS=149789394;STRANDS=-+:10;CIPOS=-30,29;CIEND=-30,29;CIPOS95=0,0;CIEND95=0,0;MATEID=1283_2;EVENT=1283;SU=10;PE=0;SR=10;ALG=PROD;AF=0.000171;NSAMP=5;MSQ=24.94;AC=5;AN=29246;NFAM=5	SVTYPE=BND;POS=25692590;STRANDS=-+:10;CIPOS=-30,29;CIEND=-30,29;CIPOS95=0,0;CIEND95=0,0;MATEID=1283_1;EVENT=1283;SECONDARY;SU=10;PE=0;SR=10;ALG=PROD;AF=0.000171;NSAMP=5;MSQ=24.94;AC=5;AN=29246;NFAM=5
chr1	149789384	149789401	chr2	39398737	39398754	6957	218.54	-	+	BND	LOW	6957_1	N	]chr2:39398746]N	6957_2	N	N[chr1:149789394[	SVTYPE=BND;POS=149789394;STRANDS=-+:4;CIPOS=-9,8;CIEND=-9,8;CIPOS95=0,0;CIEND95=0,0;MATEID=6957_2;EVENT=6957;SU=4;PE=0;SR=4;ALG=PROD;AF=0.0003419;NSAMP=10;MSQ=17.25;AC=10;AN=29246;NFAM=10	SVTYPE=BND;POS=39398746;STRANDS=-+:4;CIPOS=-9,8;CIEND=-9,8;CIPOS95=0,0;CIEND95=0,0;MATEID=6957_1;EVENT=6957;SECONDARY;SU=4;PE=0;SR=4;ALG=PROD;AF=0.0003419;NSAMP=10;MSQ=17.25;AC=10;AN=29246;NFAM=10
chr1	149793334	149793862	chr1	149795541	149796170	134000	37296.6	+	-	BND	LOW	134000_1	N	N[chr1:149796163[	134000_2	N	]chr1:149793346]N	SVTYPE=BND;POS=149793346;STRANDS=+-:63;IMPRECISE;CIPOS=-12,516;CIEND=-621,8;CIPOS95=-12,51;CIEND95=-103,8;MATEID=134000_2;EVENT=134000;SU=63;PE=63;SR=0;ALG=PROD;AF=0.008822;NSAMP=258;MSQ=121.3;RECLASSIFIED;AC=258;AN=29246;NFAM=248	SVTYPE=BND;POS=149796163;STRANDS=+-:63;IMPRECISE;CIPOS=-621,8;CIEND=-12,516;CIPOS95=-103,8;CIEND95=-12,51;MATEID=134000_1;EVENT=134000;SECONDARY;SU=63;PE=63;SR=0;ALG=PROD;AF=0.008822;NSAMP=258;MSQ=121.3;RECLASSIFIED;AC=258;AN=29246;NFAM=248
chr1	149818138	149818149	chr2	24279872	24279883	6845	26.74	+	+	BND	LOW	6845_1	N	N]chr2:24279878]	6845_2	N	N]chr1:149818144]	SVTYPE=BND;POS=149818144;STRANDS=++:6;CIPOS=-6,5;CIEND=-6,5;CIPOS95=0,0;CIEND95=0,0;MATEID=6845_2;EVENT=6845;SU=6;PE=0;SR=6;ALG=PROD;AF=3.419e-05;NSAMP=1;MSQ=26.74;AC=1;AN=29246;NFAM=1	SVTYPE=BND;POS=24279878;STRANDS=++:6;CIPOS=-6,5;CIEND=-6,5;CIPOS95=0,0;CIEND95=0,0;MATEID=6845_1;EVENT=6845;SECONDARY;SU=6;PE=0;SR=6;ALG=PROD;AF=3.419e-05;NSAMP=1;MSQ=26.74;AC=1;AN=29246;NFAM=1
chr1	149827772	149827869	chr6	25459220	25459317	13220	4912.41	-	+	BND	LOW	13220_1	N	]chr6:25459269]N	13220_2	N	N[chr1:149827822[	SVTYPE=BND;POS=149827822;STRANDS=-+:4;CIPOS=-49,48;CIEND=-49,48;CIPOS95=0,0;CIEND95=0,0;MATEID=13220_2;EVENT=13220;SU=4;PE=0;SR=4;ALG=PROD;AF=0.006599;NSAMP=192;MSQ=14.58;AC=193;AN=29246;NFAM=192	SVTYPE=BND;POS=25459269;STRANDS=-+:4;CIPOS=-49,48;CIEND=-49,48;CIPOS95=0,0;CIEND95=0,0;MATEID=13220_1;EVENT=13220;SECONDARY;SU=4;PE=0;SR=4;ALG=PROD;AF=0.006599;NSAMP=192;MSQ=14.58;AC=193;AN=29246;NFAM=192
chr1	149827812	149827829	chr6	84253157	84253174	13701	2073.63	-	+	BND	LOW	13701_1	N	]chr6:84253166]N	13701_2	N	N[chr1:149827822[	SVTYPE=BND;POS=149827822;STRANDS=-+:33;CIPOS=-9,8;CIEND=-9,8;CIPOS95=0,0;CIEND95=0,0;MATEID=13701_2;EVENT=13701;SU=33;PE=0;SR=33;ALG=PROD;AF=0.001812;NSAMP=53;MSQ=24.01;AC=53;AN=29246;NFAM=53	SVTYPE=BND;POS=84253166;STRANDS=-+:33;CIPOS=-9,8;CIEND=-9,8;CIPOS95=0,0;CIEND95=0,0;MATEID=13701_1;EVENT=13701;SECONDARY;SU=33;PE=0;SR=33;ALG=PROD;AF=0.001812;NSAMP=53;MSQ=24.01;AC=53;AN=29246;NFAM=53
chr1	149842136	149842138	chr1	234600200	234600201	134001	153771.0	+	-	BND	LOW	134001_1	N	N[chr1:234600201[	134001_2	N	]chr1:149842137]N	SVTYPE=BND;POS=149842137;STRANDS=+-:747;CIPOS=-1,1;CIEND=0,1;CIPOS95=0,0;CIEND95=0,0;MATEID=134001_2;EVENT=134001;SU=747;PE=0;SR=747;ALG=PROD;AF=0.07503;NSAMP=2151;MSQ=38.7;RECLASSIFIED;AC=2188;AN=29160;NFAM=2066	SVTYPE=BND;POS=234600201;STRANDS=+-:747;CIPOS=0,1;CIEND=-1,1;CIPOS95=0,0;CIEND95=0,0;MATEID=134001_1;EVENT=134001;SECONDARY;SU=747;PE=0;SR=747;ALG=PROD;AF=0.07503;NSAMP=2151;MSQ=38.7;RECLASSIFIED;AC=2188;AN=29160;NFAM=2066
chr1	149843450	149843462	chr1	149845415	149845422	546137	380.41	-	-	BND	PASS	546137_1	N	[chr1:149845420[N	546137_2	N	[chr1:149843454[N	SVTYPE=BND;POS=149843454;STRANDS=--:22;CIPOS=-3,9;CIEND=-4,3;CIPOS95=0,0;CIEND95=0,0;MATEID=546137_2;EVENT=546137;SU=22;PE=13;SR=9;ALG=PROD;AF=3.419e-05;NSAMP=1;MSQ=380.41;AC=1;AN=29246;NFAM=1	SVTYPE=BND;POS=149845420;STRANDS=--:22;CIPOS=-4,3;CIEND=-3,9;CIPOS95=0,0;CIEND95=0,0;MATEID=546137_1;EVENT=546137;SECONDARY;SU=22;PE=13;SR=9;ALG=PROD;AF=3.419e-05;NSAMP=1;MSQ=380.41;AC=1;AN=29246;NFAM=1
chr1	149843888	149843907	chr1	149848764	149848769	546138	458.25	+	+	BND	PASS	546138_1	N	N]chr1:149848767]	546138_2	N	N]chr1:149843898]	SVTYPE=BND;POS=149843898;STRANDS=++:28;CIPOS=-10,9;CIEND=-3,2;CIPOS95=0,0;CIEND95=0,0;MATEID=546138_2;EVENT=546138;SU=28;PE=18;SR=10;ALG=PROD;AF=3.419e-05;NSAMP=1;MSQ=458.25;AC=1;AN=29246;NFAM=1	SVTYPE=BND;POS=149848767;STRANDS=++:28;CIPOS=-3,2;CIEND=-10,9;CIPOS95=0,0;CIEND95=0,0;MATEID=546138_1;EVENT=546138;SECONDARY;SU=28;PE=18;SR=10;ALG=PROD;AF=3.419e-05;NSAMP=1;MSQ=458.25;AC=1;AN=29246;NFAM=1
chr1	149844349	149844368	chr1	149846555	149846564	546139	1713.59	+	+	BND	PASS	546139_1	N	N]chr1:149846560]	546139_2	N	N]chr1:149844359]	SVTYPE=BND;POS=149844359;STRANDS=++:99;CIPOS=-10,9;CIEND=-5,4;CIPOS95=0,0;CIEND95=0,0;MATEID=546139_2;EVENT=546139;SU=99;PE=55;SR=44;ALG=PROD;AF=0.0001026;NSAMP=3;MSQ=331.47;AC=3;AN=29246;NFAM=2	SVTYPE=BND;POS=149846560;STRANDS=++:99;CIPOS=-5,4;CIEND=-10,9;CIPOS95=0,0;CIEND95=0,0;MATEID=546139_1;EVENT=546139;SECONDARY;SU=99;PE=55;SR=44;ALG=PROD;AF=0.0001026;NSAMP=3;MSQ=331.47;AC=3;AN=29246;NFAM=2
chr1	149847766	149847863	chr2	162752855	162752952	7745	401512.0	+	-	BND	LOW	7745_1	N	N[chr2:162752905[	7745_2	N	]chr1:149847815]N	SVTYPE=BND;POS=149847815;STRANDS=+-:4;CIPOS=-49,48;CIEND=-49,48;CIPOS95=0,0;CIEND95=0,0;MATEID=7745_2;EVENT=7745;SU=4;PE=0;SR=4;ALG=PROD;AF=0.11;NSAMP=3218;MSQ=49.64;AC=3218;AN=29246;NFAM=2954	SVTYPE=BND;POS=162752905;STRANDS=+-:4;CIPOS=-49,48;CIEND=-49,48;CIPOS95=0,0;CIEND95=0,0;MATEID=7745_1;EVENT=7745;SECONDARY;SU=4;PE=0;SR=4;ALG=PROD;AF=0.11;NSAMP=3218;MSQ=49.64;AC=3218;AN=29246;NFAM=2954
chr1	149851673	149851673	chr1	234600201	234600201	546140	115777.0	-	-	BND	LOW	546140_1	N	[chr1:234600202[N	546140_2	N	[chr1:149851674[N	SVTYPE=BND;POS=149851674;STRANDS=--:2460;CIPOS=0,0;CIEND=0,0;CIPOS95=0,0;CIEND95=0,0;MATEID=546140_2;EVENT=546140;SU=2460;PE=0;SR=2460;ALG=PROD;AF=0.05167;NSAMP=1492;MSQ=43.65;AC=1506;AN=29146;NFAM=1442	SVTYPE=BND;POS=234600202;STRANDS=--:2460;CIPOS=0,0;CIEND=0,0;CIPOS95=0,0;CIEND95=0,0;MATEID=546140_1;EVENT=546140;SECONDARY;SU=2460;PE=0;SR=2460;ALG=PROD;AF=0.05167;NSAMP=1492;MSQ=43.65;AC=1506;AN=29146;NFAM=1442
chr1	149851699	149851715	chr12	15936871	15936888	1854	54267.5	+	+	BND	LOW	1854_1	N	N]chr12:15936880]	1854_2	N	N]chr1:149851706]	SVTYPE=BND;POS=149851706;STRANDS=++:4;IMPRECISE;CIPOS=-7,9;CIEND=-9,8;CIPOS95=0,1;CIEND95=0,0;MATEID=1854_2;EVENT=1854;SU=4;PE=0;SR=4;ALG=PROD;AF=0.02435;NSAMP=672;MSQ=67.74;AC=712;AN=29246;NFAM=649	SVTYPE=BND;POS=15936880;STRANDS=++:4;IMPRECISE;CIPOS=-9,8;CIEND=-7,9;CIPOS95=0,0;CIEND95=0,1;MATEID=1854_1;EVENT=1854;SECONDARY;SU=4;PE=0;SR=4;ALG=PROD;AF=0.02435;NSAMP=672;MSQ=67.74;AC=712;AN=29246;NFAM=649
chr1	149851700	149851717	chr5	57229963	57229980	12278	18706.5	+	+	BND	LOW	12278_1	N	N]chr5:57229972]	12278_2	N	N]chr1:149851709]	SVTYPE=BND;POS=149851709;STRANDS=++:46;CIPOS=-9,8;CIEND=-9,8;CIPOS95=0,0;CIEND95=0,0;MATEID=12278_2;EVENT=12278;SU=46;PE=0;SR=46;ALG=PROD;AF=0.0146;NSAMP=427;MSQ=29.46;AC=427;AN=29246;NFAM=418	SVTYPE=BND;POS=57229972;STRANDS=++:46;CIPOS=-9,8;CIEND=-9,8;CIPOS95=0,0;CIEND95=0,0;MATEID=12278_1;EVENT=12278;SECONDARY;SU=46;PE=0;SR=46;ALG=PROD;AF=0.0146;NSAMP=427;MSQ=29.46;AC=427;AN=29246;NFAM=418
chr1	149865104	149865977	chrX	40530170	40530963	17437	44214.6	-	+	BND	LOW	17437_1	N	]chrX:40530369]N	17437_2	N	N[chr1:149865930[	SVTYPE=BND;POS=149865930;STRANDS=-+:20;IMPRECISE;CIPOS=-825,48;CIEND=-199,594;CIPOS95=-215,48;CIEND95=-146,146;MATEID=17437_2;EVENT=17437;SU=20;PE=20;SR=0;ALG=SUM;AF=0.03529;NSAMP=1032;MSQ=24.94;AC=1032;AN=29246;NFAM=1020	SVTYPE=BND;POS=40530369;STRANDS=-+:20;IMPRECISE;CIPOS=-199,594;CIEND=-825,48;CIPOS95=-146,146;CIEND95=-215,48;MATEID=17437_1;EVENT=17437;SECONDARY;SU=20;PE=20;SR=0;ALG=SUM;AF=0.03529;NSAMP=1032;MSQ=24.94;AC=1032;AN=29246;NFAM=1020
chr1	149865436	149865935	chr6	84252859	84253187	13700	5895.23	-	-	BND	LOW	13700_1	N	[chr6:84253159[N	13700_2	N	[chr1:149865911[N	SVTYPE=BND;POS=149865911;STRANDS=--:45;IMPRECISE;CIPOS=-474,25;CIEND=-299,29;CIPOS95=-77,25;CIEND95=-15,15;MATEID=13700_2;EVENT=13700;SU=45;PE=45;SR=0;ALG=PROD;AF=0.005095;NSAMP=149;MSQ=22.28;AC=149;AN=29246;NFAM=147	SVTYPE=BND;POS=84253159;STRANDS=--:45;IMPRECISE;CIPOS=-299,29;CIEND=-474,25;CIPOS95=-15,15;CIEND95=-77,25;MATEID=13700_1;EVENT=13700;SECONDARY;SU=45;PE=45;SR=0;ALG=PROD;AF=0.005095;NSAMP=149;MSQ=22.28;AC=149;AN=29246;NFAM=147
chr1	149892738	149893060	chr1	149893323	149893690	546141	9.37	+	+	INV	LOW	546141	N	<INV>	.	.	.	SVTYPE=INV;POS=149892971;SVLEN=637;END=149893608;STRANDS=++:2,--:2;IMPRECISE;CIPOS=-233,89;CIEND=-285,82;CIPOS95=-120,81;CIEND95=-127,74;SU=4;PE=4;SR=0;ALG=PROD;AF=3.419e-05;NSAMP=1;MSQ=9.3;AC=1;AN=29246;NFAM=1	.
chr1	149902568	149902586	chr1	149902958	149902976	134003	386.99	+	-	BND	LOW	134003_1	N	N[chr1:149902969[	134003_2	N	]chr1:149902577]N	SVTYPE=BND;POS=149902577;STRANDS=+-:6;IMPRECISE;CIPOS=-9,9;CIEND=-10,8;CIPOS95=-1,1;CIEND95=-1,0;MATEID=134003_2;EVENT=134003;SU=6;PE=3;SR=3;ALG=PROD;AF=0.0003761;NSAMP=11;MSQ=18.86;RECLASSIFIED;AC=11;AN=29246;NFAM=11	SVTYPE=BND;POS=149902969;STRANDS=+-:6;IMPRECISE;CIPOS=-10,8;CIEND=-9,9;CIPOS95=-1,0;CIEND95=-1,1;MATEID=134003_1;EVENT=134003;SECONDARY;SU=6;PE=3;SR=3;ALG=PROD;AF=0.0003761;NSAMP=11;MSQ=18.86;RECLASSIFIED;AC=11;AN=29246;NFAM=11
chr1	149919755	149920221	chr7	127241706	127242304	15119	243.79	-	+	BND	LOW	15119_1	N	]chr7:127241734]N	15119_2	N	N[chr1:149920173[	SVTYPE=BND;POS=149920173;STRANDS=-+:12;IMPRECISE;CIPOS=-417,49;CIEND=-28,570;CIPOS95=-59,49;CIEND95=-28,140;MATEID=15119_2;EVENT=15119;SU=12;PE=12;SR=0;ALG=PROD;AF=0.0004103;NSAMP=12;MSQ=19.68;AC=12;AN=29246;NFAM=12	SVTYPE=BND;POS=127241734;STRANDS=-+:12;IMPRECISE;CIPOS=-28,570;CIEND=-417,49;CIPOS95=-28,140;CIEND95=-59,49;MATEID=15119_1;EVENT=15119;SECONDARY;SU=12;PE=12;SR=0;ALG=PROD;AF=0.0004103;NSAMP=12;MSQ=19.68;AC=12;AN=29246;NFAM=12
chr1	149919756	149919766	chr20	1960444	1960461	8296	9.36	+	+	BND	LOW	8296_1	N	N]chr20:1960452]	8296_2	N	N]chr1:149919757]	SVTYPE=BND;POS=149919757;STRANDS=++:4;IMPRECISE;CIPOS=-1,9;CIEND=-8,9;CIPOS95=0,9;CIEND95=0,2;MATEID=8296_2;EVENT=8296;SU=4;PE=0;SR=4;ALG=PROD;AF=3.419e-05;NSAMP=1;MSQ=9.36;AC=1;AN=29246;NFAM=1	SVTYPE=BND;POS=1960452;STRANDS=++:4;IMPRECISE;CIPOS=-8,9;CIEND=-1,9;CIPOS95=0,2;CIEND95=0,9;MATEID=8296_1;EVENT=8296;SECONDARY;SU=4;PE=0;SR=4;ALG=PROD;AF=3.419e-05;NSAMP=1;MSQ=9.36;AC=1;AN=29246;NFAM=1
chr1	149920119	149920136	chr14	22054426	22054443	3194	5348.89	-	-	BND	LOW	3194_1	N	[chr14:22054436[N	3194_2	N	[chr1:149920129[N	SVTYPE=BND;POS=149920129;STRANDS=--:30;CIPOS=-9,8;CIEND=-9,8;CIPOS95=0,0;CIEND95=0,0;MATEID=3194_2;EVENT=3194;SU=30;PE=0;SR=30;ALG=PROD;AF=0.006633;NSAMP=194;MSQ=19.58;AC=194;AN=29246;NFAM=194	SVTYPE=BND;POS=22054436;STRANDS=--:30;CIPOS=-9,8;CIEND=-9,8;CIPOS95=0,0;CIEND95=0,0;MATEID=3194_1;EVENT=3194;SECONDARY;SU=30;PE=0;SR=30;ALG=PROD;AF=0.006633;NSAMP=194;MSQ=19.58;AC=194;AN=29246;NFAM=194
chr1	149928303	149928311	chr1	149930909	149930925	134004	485.62	+	-	DEL	PASS	134004	N	<DEL>	.	.	.	SVTYPE=DEL;POS=149928307;SVLEN=-2609;END=149930916;STRANDS=+-:19;CIPOS=-4,4;CIEND=-7,9;CIPOS95=0,0;CIEND95=0,0;SU=19;PE=13;SR=6;ALG=PROD;AF=3.419e-05;NSAMP=1;MSQ=485.62;AC=1;AN=29246;NFAM=1	.
chr1	149936755	149936773	chr1	149937177	149937196	134005	213.63	+	-	BND	LOW	134005_1	N	N[chr1:149937188[	134005_2	N	]chr1:149936764]N	SVTYPE=BND;POS=149936764;STRANDS=+-:5;IMPRECISE;CIPOS=-9,9;CIEND=-10,9;CIPOS95=0,1;CIEND95=0,0;MATEID=134005_2;EVENT=134005;SU=5;PE=0;SR=5;ALG=PROD;AF=0.0003761;NSAMP=11;MSQ=13;RECLASSIFIED;AC=11;AN=29246;NFAM=11	SVTYPE=BND;POS=149937188;STRANDS=+-:5;IMPRECISE;CIPOS=-10,9;CIEND=-9,9;CIPOS95=0,0;CIEND95=0,1;MATEID=134005_1;EVENT=134005;SECONDARY;SU=5;PE=0;SR=5;ALG=PROD;AF=0.0003761;NSAMP=11;MSQ=13;RECLASSIFIED;AC=11;AN=29246;NFAM=11
chr1	149957126	149957145	chr1	149957477	149957495	134006	189974.0	+	-	DEL	PASS	134006	N	<DEL>	.	.	.	SVTYPE=DEL;POS=149957136;SVLEN=-351;END=149957487;STRANDS=+-:153;CIPOS=-10,9;CIEND=-10,8;CIPOS95=0,0;CIEND95=0,0;SU=153;PE=124;SR=29;ALG=PROD;AF=0.02497;NSAMP=181;MSQ=278.59;MEDGQR=2.55;Q10GQR=2.05;AC=186;AN=7450;NFAM=180	.
chr1	149960045	149960485	chr10	6816616	6817267	239	399615.0	-	+	BND	LOW	239_1	N	]chr10:6816646]N	239_2	N	N[chr1:149960457[	SVTYPE=BND;POS=149960457;STRANDS=-+:4;IMPRECISE;CIPOS=-411,29;CIEND=-30,621;CIPOS95=-108,29;CIEND95=-30,195;MATEID=239_2;EVENT=239;SU=4;PE=4;SR=0;ALG=PROD;AF=0.0757;NSAMP=2213;MSQ=153.61;AC=2214;AN=29246;NFAM=2108	SVTYPE=BND;POS=6816646;STRANDS=-+:4;IMPRECISE;CIPOS=-30,621;CIEND=-411,29;CIPOS95=-30,195;CIEND95=-108,29;MATEID=239_1;EVENT=239;SECONDARY;SU=4;PE=4;SR=0;ALG=PROD;AF=0.0757;NSAMP=2213;MSQ=153.61;AC=2214;AN=29246;NFAM=2108
chr1	149969756	149969775	chr1	149970335	149970345	134007	562.78	+	-	DEL	PASS	134007	N	<DEL>	.	.	.	SVTYPE=DEL;POS=149969766;SVLEN=-576;END=149970342;STRANDS=+-:19;CIPOS=-10,9;CIEND=-7,3;CIPOS95=0,0;CIEND95=0,0;SU=19;PE=14;SR=5;ALG=PROD;AF=3.419e-05;NSAMP=1;MSQ=557.57;AC=1;AN=29246;NFAM=1	.
chr1	149990749	149991296	chr6	88139029	88139596	13728	26.74	-	+	BND	LOW	13728_1	N	]chr6:88139059]N	13728_2	N	N[chr1:149991268[	SVTYPE=BND;POS=149991268;STRANDS=-+:6;IMPRECISE;CIPOS=-518,29;CIEND=-30,537;CIPOS95=-151,29;CIEND95=-30,172;MATEID=13728_2;EVENT=13728;SU=6;PE=6;SR=0;ALG=PROD;AF=3.419e-05;NSAMP=1;MSQ=26.74;AC=1;AN=29246;NFAM=1	SVTYPE=BND;POS=88139059;STRANDS=-+:6;IMPRECISE;CIPOS=-30,537;CIEND=-518,29;CIPOS95=-30,172;CIEND95=-151,29;MATEID=13728_1;EVENT=13728;SECONDARY;SU=6;PE=6;SR=0;ALG=PROD;AF=3.419e-05;NSAMP=1;MSQ=26.74;AC=1;AN=29246;NFAM=1
chr1	149991252	149991311	chr6	88138793	88138852	13726	52.31	+	-	BND	LOW	13726_1	N	N[chr6:88138824[	13726_2	N	]chr1:149991282]N	SVTYPE=BND;POS=149991282;STRANDS=+-:7;IMPRECISE;CIPOS=-30,29;CIEND=-30,29;CIPOS95=-3,3;CIEND95=-3,3;MATEID=13726_2;EVENT=13726;SU=7;PE=6;SR=1;ALG=PROD;AF=6.839e-05;NSAMP=2;MSQ=26.16;AC=2;AN=29246;NFAM=1	SVTYPE=BND;POS=88138824;STRANDS=+-:7;IMPRECISE;CIPOS=-30,29;CIEND=-30,29;CIPOS95=-3,3;CIEND95=-3,3;MATEID=13726_1;EVENT=13726;SECONDARY;SU=7;PE=6;SR=1;ALG=PROD;AF=6.839e-05;NSAMP=2;MSQ=26.16;AC=2;AN=29246;NFAM=1
chr1	150012447	150012466	chr1	150014009	150014026	134011	281.67	+	-	DEL	PASS	134011	N	<DEL>	.	.	.	SVTYPE=DEL;POS=150012457;SVLEN=-1562;END=150014019;STRANDS=+-:14;IMPRECISE;CIPOS=-10,9;CIEND=-10,7;CIPOS95=-1,1;CIEND95=-1,0;SU=14;PE=12;SR=2;ALG=PROD;AF=3.419e-05;NSAMP=1;MSQ=281.67;AC=1;AN=29246;NFAM=1	.
chr1	150013791	150014154	chrX	35240950	35241687	17413	54.58	-	-	BND	LOW	17413_1	N	[chrX:35241679[N	17413_2	N	[chr1:150014146[N	SVTYPE=BND;POS=150014146;STRANDS=--:4;IMPRECISE;CIPOS=-354,9;CIEND=-728,9;CIPOS95=-119,2;CIEND95=-165,1;MATEID=17413_2;EVENT=17413;SU=4;PE=4;SR=0;ALG=PROD;AF=0.0001368;NSAMP=4;MSQ=11.14;AC=4;AN=29246;NFAM=4	SVTYPE=BND;POS=35241679;STRANDS=--:4;IMPRECISE;CIPOS=-728,9;CIEND=-354,9;CIPOS95=-165,1;CIEND95=-119,2;MATEID=17413_1;EVENT=17413;SECONDARY;SU=4;PE=4;SR=0;ALG=PROD;AF=0.0001368;NSAMP=4;MSQ=11.14;AC=4;AN=29246;NFAM=4
chr1	150013905	150013944	chr1	150014065	150014128	546142	3587.42	+	+	INV	LOW	546142	N	<INV>	.	.	.	SVTYPE=INV;POS=150013935;SVLEN=145;END=150014080;STRANDS=++:11,--:19;IMPRECISE;CIPOS=-30,9;CIEND=-15,48;CIPOS95=-2,2;CIEND95=-7,7;SU=30;PE=30;SR=0;ALG=PROD;AF=0.004513;NSAMP=132;MSQ=17.67;AC=132;AN=29246;NFAM=130	.
chr1	150013920	150013975	chr1	150014080	150014095	134012	12850.7	+	-	BND	LOW	134012_1	N	N[chr1:150014089[	134012_2	N	]chr1:150013942]N	SVTYPE=BND;POS=150013942;STRANDS=+-:164;CIPOS=-22,33;CIEND=-8,7;CIPOS95=0,0;CIEND95=0,0;MATEID=134012_2;EVENT=134012;SU=164;PE=0;SR=164;ALG=PROD;AF=0.0154;NSAMP=448;MSQ=25.78;RECLASSIFIED;AC=450;AN=29216;NFAM=448	SVTYPE=BND;POS=150014089;STRANDS=+-:164;CIPOS=-8,7;CIEND=-22,33;CIPOS95=0,0;CIEND95=0,0;MATEID=134012_1;EVENT=134012;SECONDARY;SU=164;PE=0;SR=164;ALG=PROD;AF=0.0154;NSAMP=448;MSQ=25.78;RECLASSIFIED;AC=450;AN=29216;NFAM=448
chr1	150014059	150014069	chr10	95993863	95993873	522	95533.8	-	+	BND	LOW	522_1	N	]chr10:95993866]N	522_2	N	N[chr1:150014065[	SVTYPE=BND;POS=150014065;STRANDS=-+:157;CIPOS=-5,5;CIEND=-3,7;CIPOS95=0,0;CIEND95=0,0;MATEID=522_2;EVENT=522;SU=157;PE=1;SR=156;ALG=PROD;AF=0.03002;NSAMP=878;MSQ=52.51;AC=878;AN=29246;NFAM=842	SVTYPE=BND;POS=95993866;STRANDS=-+:157;CIPOS=-3,7;CIEND=-5,5;CIPOS95=0,0;CIEND95=0,0;MATEID=522_1;EVENT=522;SECONDARY;SU=157;PE=1;SR=156;ALG=PROD;AF=0.03002;NSAMP=878;MSQ=52.51;AC=878;AN=29246;NFAM=842
chr1	150014069	150014126	chr17	68000831	68000888	5473	15241.6	+	+	BND	LOW	5473_1	N	N]chr17:68000860]	5473_2	N	N]chr1:150014098]	SVTYPE=BND;POS=150014098;STRANDS=++:4;CIPOS=-29,28;CIEND=-29,28;CIPOS95=0,0;CIEND95=0,0;MATEID=5473_2;EVENT=5473;SU=4;PE=0;SR=4;ALG=PROD;AF=0.01631;NSAMP=351;MSQ=33.13;AC=477;AN=29246;NFAM=346	SVTYPE=BND;POS=68000860;STRANDS=++:4;CIPOS=-29,28;CIEND=-29,28;CIPOS95=0,0;CIEND95=0,0;MATEID=5473_1;EVENT=5473;SECONDARY;SU=4;PE=0;SR=4;ALG=PROD;AF=0.01631;NSAMP=351;MSQ=33.13;AC=477;AN=29246;NFAM=346
chr1	150016442	150016459	chr7	151979118	151979134	15307	4017.44	-	+	BND	LOW	15307_1	N	]chr7:151979125]N	15307_2	N	N[chr1:150016451[	SVTYPE=BND;POS=150016451;STRANDS=-+:4;IMPRECISE;CIPOS=-8,9;CIEND=-7,9;CIPOS95=0,1;CIEND95=0,1;MATEID=15307_2;EVENT=15307;SU=4;PE=0;SR=4;ALG=PROD;AF=0.005231;NSAMP=143;MSQ=25.75;AC=153;AN=29246;NFAM=143	SVTYPE=BND;POS=151979125;STRANDS=-+:4;IMPRECISE;CIPOS=-7,9;CIEND=-8,9;CIPOS95=0,1;CIEND95=0,1;MATEID=15307_1;EVENT=15307;SECONDARY;SU=4;PE=0;SR=4;ALG=PROD;AF=0.005231;NSAMP=143;MSQ=25.75;AC=153;AN=29246;NFAM=143
chr1	150016446	150016464	chr18	3398971	3398986	5645	6.83	-	-	BND	LOW	5645_1	N	[chr18:3398978[N	5645_2	N	[chr1:150016457[N	SVTYPE=BND;POS=150016457;STRANDS=--:4;IMPRECISE;CIPOS=-10,8;CIEND=-6,9;CIPOS95=-1,0;CIEND95=0,4;MATEID=5645_2;EVENT=5645;SU=4;PE=0;SR=4;ALG=PROD;AF=3.419e-05;NSAMP=1;MSQ=6.83;AC=1;AN=29246;NFAM=1	SVTYPE=BND;POS=3398978;STRANDS=--:4;IMPRECISE;CIPOS=-6,9;CIEND=-10,8;CIPOS95=0,4;CIEND95=-1,0;MATEID=5645_1;EVENT=5645;SECONDARY;SU=4;PE=0;SR=4;ALG=PROD;AF=3.419e-05;NSAMP=1;MSQ=6.83;AC=1;AN=29246;NFAM=1
chr1	150027442	150027613	chr1	150031631	150032147	134013	107.64	+	-	DEL	PASS	134013	N	<DEL>	.	.	.	SVTYPE=DEL;POS=150027452;SVLEN=-4686;END=150032138;STRANDS=+-:10;IMPRECISE;CIPOS=-10,161;CIEND=-507,9;CIPOS95=-2,62;CIEND95=-67,2;SU=10;PE=10;SR=0;ALG=PROD;AF=3.419e-05;NSAMP=1;MSQ=107.64;AC=1;AN=29246;NFAM=1	.
chr1	150031945	150031963	chr16	31269447	31269466	4595	32.75	-	+	BND	LOW	4595_1	N	]chr16:31269457]N	4595_2	N	N[chr1:150031955[	SVTYPE=BND;POS=150031955;STRANDS=-+:5;IMPRECISE;CIPOS=-9,9;CIEND=-10,9;CIPOS95=0,1;CIEND95=0,0;MATEID=4595_2;EVENT=4595;SU=5;PE=0;SR=5;ALG=PROD;AF=3.419e-05;NSAMP=1;MSQ=32.75;AC=1;AN=29246;NFAM=1	SVTYPE=BND;POS=31269457;STRANDS=-+:5;IMPRECISE;CIPOS=-10,9;CIEND=-9,9;CIPOS95=0,0;CIEND95=0,1;MATEID=4595_1;EVENT=4595;SECONDARY;SU=5;PE=0;SR=5;ALG=PROD;AF=3.419e-05;NSAMP=1;MSQ=32.75;AC=1;AN=29246;NFAM=1
chr1	150036428	150036447	chr1	150037739	150037758	134015	83.78	+	-	DEL	PASS	134015	N	<DEL>	.	.	.	SVTYPE=DEL;POS=150036438;SVLEN=-1311;END=150037749;STRANDS=+-:6;IMPRECISE;CIPOS=-10,9;CIEND=-10,9;CIPOS95=-2,2;CIEND95=-3,0;SU=6;PE=5;SR=1;ALG=PROD;AF=3.419e-05;NSAMP=1;MSQ=83.78;AC=1;AN=29246;NFAM=1	.
chr1	150068973	150069495	chr7	148295531	148295905	15277	4163.34	-	+	BND	LOW	15277_1	N	]chr7:148295581]N	15277_2	N	N[chr1:150069468[	SVTYPE=BND;POS=150069468;STRANDS=-+:18;IMPRECISE;CIPOS=-494,28;CIEND=-50,324;CIPOS95=-131,28;CIEND95=-33,33;MATEID=15277_2;EVENT=15277;SU=18;PE=18;SR=0;ALG=PROD;AF=0.004684;NSAMP=137;MSQ=22.86;AC=137;AN=29246;NFAM=137	SVTYPE=BND;POS=148295581;STRANDS=-+:18;IMPRECISE;CIPOS=-50,324;CIEND=-494,28;CIPOS95=-33,33;CIEND95=-131,28;MATEID=15277_1;EVENT=15277;SECONDARY;SU=18;PE=18;SR=0;ALG=PROD;AF=0.004684;NSAMP=137;MSQ=22.86;AC=137;AN=29246;NFAM=137
chr1	150069613	150070168	chr7	148295327	148295664	15276	3182.08	+	-	BND	LOW	15276_1	N	N[chr7:148295636[	15276_2	N	]chr1:150069621]N	SVTYPE=BND;POS=150069621;STRANDS=+-:41;IMPRECISE;CIPOS=-8,547;CIEND=-308,29;CIPOS95=-8,111;CIEND95=-19,19;MATEID=15276_2;EVENT=15276;SU=41;PE=41;SR=0;ALG=PROD;AF=0.003317;NSAMP=97;MSQ=21.31;AC=97;AN=29246;NFAM=97	SVTYPE=BND;POS=148295636;STRANDS=+-:41;IMPRECISE;CIPOS=-308,29;CIEND=-8,547;CIPOS95=-19,19;CIEND95=-8,111;MATEID=15276_1;EVENT=15276;SECONDARY;SU=41;PE=41;SR=0;ALG=PROD;AF=0.003317;NSAMP=97;MSQ=21.31;AC=97;AN=29246;NFAM=97
chr1	150069734	150069743	chr1	150071626	150071634	546143	1618.75	+	+	INV	LOW	546143	N	<INV>	.	.	.	SVTYPE=INV;POS=150069739;SVLEN=1892;END=150071631;STRANDS=++:10,--:97;CIPOS=-5,4;CIEND=-5,3;CIPOS95=0,0;CIEND95=0,0;SU=107;PE=66;SR=41;ALG=PROD;AF=0.0002052;NSAMP=6;MSQ=269.79;AC=6;AN=29246;NFAM=6	.
chr1	150074970	150074970	chr1	150075141	150075141	134019	214811.0	+	-	BND	LOW	134019_1	N	N[chr1:150075142[	134019_2	N	]chr1:150074970]N	SVTYPE=BND;POS=150074970;STRANDS=+-:7451;CIPOS=0,0;CIEND=0,0;CIPOS95=0,0;CIEND95=0,0;MATEID=134019_2;EVENT=134019;SU=7451;PE=189;SR=7262;ALG=PROD;AF=0.02999;NSAMP=838;MSQ=219.63;RETAINED;RECLASSIFIED;AC=877;AN=29246;NFAM=817	SVTYPE=BND;POS=150075142;STRANDS=+-:7451;CIPOS=0,0;CIEND=0,0;CIPOS95=0,0;CIEND95=0,0;MATEID=134019_1;EVENT=134019;SECONDARY;SU=7451;PE=189;SR=7262;ALG=PROD;AF=0.02999;NSAMP=838;MSQ=219.63;RETAINED;RECLASSIFIED;AC=877;AN=29246;NFAM=817
chr1	150076054	150076071	chr14	58484873	58484890	3476	921.18	-	-	BND	LOW	3476_1	N	[chr14:58484883[N	3476_2	N	[chr1:150076064[N	SVTYPE=BND;POS=150076064;STRANDS=--:4;CIPOS=-9,8;CIEND=-9,8;CIPOS95=0,0;CIEND95=0,0;MATEID=3476_2;EVENT=3476;SU=4;PE=0;SR=4;ALG=PROD;AF=0.001094;NSAMP=32;MSQ=21.79;AC=32;AN=29246;NFAM=32	SVTYPE=BND;POS=58484883;STRANDS=--:4;CIPOS=-9,8;CIEND=-9,8;CIPOS95=0,0;CIEND95=0,0;MATEID=3476_1;EVENT=3476;SECONDARY;SU=4;PE=0;SR=4;ALG=PROD;AF=0.001094;NSAMP=32;MSQ=21.79;AC=32;AN=29246;NFAM=32
chr1	150124405	150124424	chr1	150124579	150124593	546144	92.76	+	+	INV	LOW	546144	N	<INV>	.	.	.	SVTYPE=INV;POS=150124415;SVLEN=169;END=150124584;STRANDS=++:1,--:7;IMPRECISE;CIPOS=-10,9;CIEND=-5,9;CIPOS95=-1,1;CIEND95=-1,1;SU=8;PE=4;SR=4;ALG=PROD;AF=0.000171;NSAMP=5;MSQ=18.21;AC=5;AN=29246;NFAM=5	.
chr1	150129589	150129646	chr1	150129850	150129904	134020	297.27	+	-	BND	LOW	134020_1	N	N[chr1:150129877[	134020_2	N	]chr1:150129618]N	SVTYPE=BND;POS=150129618;STRANDS=+-:13;CIPOS=-29,28;CIEND=-26,28;CIPOS95=0,0;CIEND95=0,0;MATEID=134020_2;EVENT=134020;SU=13;PE=0;SR=13;ALG=PROD;AF=0.0004445;NSAMP=13;MSQ=14.51;RECLASSIFIED;AC=13;AN=29246;NFAM=13	SVTYPE=BND;POS=150129877;STRANDS=+-:13;CIPOS=-26,28;CIEND=-29,28;CIPOS95=0,0;CIEND95=0,0;MATEID=134020_1;EVENT=134020;SECONDARY;SU=13;PE=0;SR=13;ALG=PROD;AF=0.0004445;NSAMP=13;MSQ=14.51;RECLASSIFIED;AC=13;AN=29246;NFAM=13
chr1	150134983	150135526	chr1	150135911	150136441	459098	1632.96	-	+	BND	LOW	459098_1	N	]chr1:150135921]N	459098_2	N	N[chr1:150135518[	SVTYPE=BND;POS=150135518;STRANDS=-+:6;IMPRECISE;CIPOS=-534,9;CIEND=-10,520;CIPOS95=-171,0;CIEND95=0,167;MATEID=459098_2;EVENT=459098;SU=6;PE=6;SR=0;ALG=PROD;AF=0.001812;NSAMP=53;MSQ=11.02;RECLASSIFIED;AC=53;AN=29246;NFAM=53	SVTYPE=BND;POS=150135921;STRANDS=-+:6;IMPRECISE;CIPOS=-10,520;CIEND=-534,9;CIPOS95=0,167;CIEND95=-171,0;MATEID=459098_1;EVENT=459098;SECONDARY;SU=6;PE=6;SR=0;ALG=PROD;AF=0.001812;NSAMP=53;MSQ=11.02;RECLASSIFIED;AC=53;AN=29246;NFAM=53
chr1	150135823	150135915	chr1	150136056	150136590	546145	97.65	+	+	BND	LOW	546145_1	N	N]chr1:150136066]	546145_2	N	N]chr1:150135833]	SVTYPE=BND;POS=150135833;STRANDS=++:4;IMPRECISE;CIPOS=-10,82;CIEND=-10,524;CIPOS95=-2,63;CIEND95=0,139;MATEID=546145_2;EVENT=546145;SU=4;PE=4;SR=0;ALG=PROD;AF=0.0001026;NSAMP=3;MSQ=31.46;AC=3;AN=29246;NFAM=3	SVTYPE=BND;POS=150136066;STRANDS=++:4;IMPRECISE;CIPOS=-10,524;CIEND=-10,82;CIPOS95=0,139;CIEND95=-2,63;MATEID=546145_1;EVENT=546145;SECONDARY;SU=4;PE=4;SR=0;ALG=PROD;AF=0.0001026;NSAMP=3;MSQ=31.46;AC=3;AN=29246;NFAM=3
chr1	150140381	150140390	chr10	94656658	94656667	516	41.57	-	+	BND	LOW	516_1	N	]chr10:94656663]N	516_2	N	N[chr1:150140387[	SVTYPE=BND;POS=150140387;STRANDS=-+:7;CIPOS=-5,4;CIEND=-5,4;CIPOS95=0,0;CIEND95=0,0;MATEID=516_2;EVENT=516;SU=7;PE=0;SR=7;ALG=PROD;AF=3.419e-05;NSAMP=1;MSQ=41.57;AC=1;AN=29246;NFAM=1	SVTYPE=BND;POS=94656663;STRANDS=-+:7;CIPOS=-5,4;CIEND=-5,4;CIPOS95=0,0;CIEND95=0,0;MATEID=516_1;EVENT=516;SECONDARY;SU=7;PE=0;SR=7;ALG=PROD;AF=3.419e-05;NSAMP=1;MSQ=41.57;AC=1;AN=29246;NFAM=1
chr1	150140426	150140437	chr15	39784815	39784826	3924	1435.54	+	+	BND	LOW	3924_1	N	N]chr15:39784821]	3924_2	N	N]chr1:150140432]	SVTYPE=BND;POS=150140432;STRANDS=++:38;CIPOS=-6,5;CIEND=-6,5;CIPOS95=0,0;CIEND95=0,0;MATEID=3924_2;EVENT=3924;SU=38;PE=0;SR=38;ALG=PROD;AF=0.001436;NSAMP=42;MSQ=28.35;AC=42;AN=29246;NFAM=42	SVTYPE=BND;POS=39784821;STRANDS=++:38;CIPOS=-6,5;CIEND=-6,5;CIPOS95=0,0;CIEND95=0,0;MATEID=3924_1;EVENT=3924;SECONDARY;SU=38;PE=0;SR=38;ALG=PROD;AF=0.001436;NSAMP=42;MSQ=28.35;AC=42;AN=29246;NFAM=42
chr1	150149808	150149825	chr1	150150010	150150027	134021	105.43	+	-	BND	LOW	134021_1	N	N[chr1:150150020[	134021_2	N	]chr1:150149817]N	SVTYPE=BND;POS=150149817;STRANDS=+-:4;CIPOS=-9,8;CIEND=-9,8;CIPOS95=0,0;CIEND95=0,0;MATEID=134021_2;EVENT=134021;SU=4;PE=0;SR=4;ALG=PROD;AF=0.0001368;NSAMP=4;MSQ=6.37;RECLASSIFIED;AC=4;AN=29246;NFAM=4	SVTYPE=BND;POS=150150020;STRANDS=+-:4;CIPOS=-9,8;CIEND=-9,8;CIPOS95=0,0;CIEND95=0,0;MATEID=134021_1;EVENT=134021;SECONDARY;SU=4;PE=0;SR=4;ALG=PROD;AF=0.0001368;NSAMP=4;MSQ=6.37;RECLASSIFIED;AC=4;AN=29246;NFAM=4
chr1	150150379	150150396	chr1	150150657	150150674	134022	65.61	+	-	BND	LOW	134022_1	N	N[chr1:150150667[	134022_2	N	]chr1:150150388]N	SVTYPE=BND;POS=150150388;STRANDS=+-:4;CIPOS=-9,8;CIEND=-9,8;CIPOS95=0,0;CIEND95=0,0;MATEID=134022_2;EVENT=134022;SU=4;PE=0;SR=4;ALG=PROD;AF=0.0001026;NSAMP=3;MSQ=16.23;RECLASSIFIED;AC=3;AN=29246;NFAM=3	SVTYPE=BND;POS=150150667;STRANDS=+-:4;CIPOS=-9,8;CIEND=-9,8;CIPOS95=0,0;CIEND95=0,0;MATEID=134022_1;EVENT=134022;SECONDARY;SU=4;PE=0;SR=4;ALG=PROD;AF=0.0001026;NSAMP=3;MSQ=16.23;RECLASSIFIED;AC=3;AN=29246;NFAM=3
chr1	150150391	150150408	chr1	150150776	150150793	134023	57.54	+	-	BND	LOW	134023_1	N	N[chr1:150150786[	134023_2	N	]chr1:150150400]N	SVTYPE=BND;POS=150150400;STRANDS=+-:4;CIPOS=-9,8;CIEND=-9,8;CIPOS95=0,0;CIEND95=0,0;MATEID=134023_2;EVENT=134023;SU=4;PE=0;SR=4;ALG=PROD;AF=6.839e-05;NSAMP=2;MSQ=15.7;RECLASSIFIED;AC=2;AN=29246;NFAM=2	SVTYPE=BND;POS=150150786;STRANDS=+-:4;CIPOS=-9,8;CIEND=-9,8;CIPOS95=0,0;CIEND95=0,0;MATEID=134023_1;EVENT=134023;SECONDARY;SU=4;PE=0;SR=4;ALG=PROD;AF=6.839e-05;NSAMP=2;MSQ=15.7;RECLASSIFIED;AC=2;AN=29246;NFAM=2
chr1	150170996	150171386	chr1	150191791	150192334	459099	372.12	-	+	BND	LOW	459099_1	N	]chr1:150191801]N	459099_2	N	N[chr1:150171383[	SVTYPE=BND;POS=150171383;STRANDS=-+:12;IMPRECISE;CIPOS=-386,4;CIEND=-10,533;CIPOS95=-82,0;CIEND95=-1,60;MATEID=459099_2;EVENT=459099;SU=12;PE=12;SR=0;ALG=PROD;AF=0.0006155;NSAMP=18;MSQ=11.31;RECLASSIFIED;AC=18;AN=29246;NFAM=18	SVTYPE=BND;POS=150191801;STRANDS=-+:12;IMPRECISE;CIPOS=-10,533;CIEND=-386,4;CIPOS95=-1,60;CIEND95=-82,0;MATEID=459099_1;EVENT=459099;SECONDARY;SU=12;PE=12;SR=0;ALG=PROD;AF=0.0006155;NSAMP=18;MSQ=11.31;RECLASSIFIED;AC=18;AN=29246;NFAM=18
chr1	150172760	150173118	chr1	150176654	150177146	134024	146.78	+	-	DEL	PASS	134024	N	<DEL>	.	.	.	SVTYPE=DEL;POS=150172770;SVLEN=-4367;END=150177137;STRANDS=+-:7;IMPRECISE;CIPOS=-10,348;CIEND=-483,9;CIPOS95=-1,105;CIEND95=-111,1;SU=7;PE=7;SR=0;ALG=PROD;AF=3.419e-05;NSAMP=1;MSQ=146.78;AC=1;AN=29246;NFAM=1	.
chr1	150172837	150172888	chr1	191966886	191966937	546146	4289.77	-	-	BND	LOW	546146_1	N	[chr1:191966913[N	546146_2	N	[chr1:150172864[N	SVTYPE=BND;POS=150172864;STRANDS=--:10;CIPOS=-26,25;CIEND=-26,25;CIPOS95=0,0;CIEND95=0,0;MATEID=546146_2;EVENT=546146;SU=10;PE=0;SR=10;ALG=PROD;AF=0.002325;NSAMP=68;MSQ=29.73;AC=68;AN=29246;NFAM=68	SVTYPE=BND;POS=191966913;STRANDS=--:10;CIPOS=-26,25;CIEND=-26,25;CIPOS95=0,0;CIEND95=0,0;MATEID=546146_1;EVENT=546146;SECONDARY;SU=10;PE=0;SR=10;ALG=PROD;AF=0.002325;NSAMP=68;MSQ=29.73;AC=68;AN=29246;NFAM=68
chr1	150183745	150183756	chr1	150184102	150184117	134026	297.0	+	-	BND	LOW	134026_1	N	N[chr1:150184110[	134026_2	N	]chr1:150183751]N	SVTYPE=BND;POS=150183751;STRANDS=+-:30;CIPOS=-6,5;CIEND=-7,8;CIPOS95=0,0;CIEND95=0,0;MATEID=134026_2;EVENT=134026;SU=30;PE=0;SR=30;ALG=PROD;AF=0.0003761;NSAMP=11;MSQ=9.99;RECLASSIFIED;AC=11;AN=29246;NFAM=11	SVTYPE=BND;POS=150184110;STRANDS=+-:30;CIPOS=-7,8;CIEND=-6,5;CIPOS95=0,0;CIEND95=0,0;MATEID=134026_1;EVENT=134026;SECONDARY;SU=30;PE=0;SR=30;ALG=PROD;AF=0.0003761;NSAMP=11;MSQ=9.99;RECLASSIFIED;AC=11;AN=29246;NFAM=11
chr1	150185678	150185725	chr1	150185736	150185783	134027	524.58	+	-	DEL	PASS	134027	N	<DEL>	.	.	.	SVTYPE=DEL;POS=150185702;SVLEN=-58;END=150185760;STRANDS=+-:14;CIPOS=-24,23;CIEND=-24,23;CIPOS95=0,0;CIEND95=0,0;SU=14;PE=0;SR=14;ALG=PROD;AF=3.419e-05;NSAMP=1;MSQ=254.8;AC=1;AN=29246;NFAM=1	.
chr1	150186836	150186872	chr1	150188356	150188386	134028	1354.7	+	-	DEL	PASS	134028	N	<DEL>	.	.	.	SVTYPE=DEL;POS=150186866;SVLEN=-1491;END=150188357;STRANDS=+-:47;IMPRECISE;CIPOS=-30,6;CIEND=-1,29;CIPOS95=-1,1;CIEND95=-1,3;SU=47;PE=44;SR=3;ALG=PROD;AF=0.0001368;NSAMP=4;MSQ=275.77;AC=4;AN=29246;NFAM=4	.
chr1	150187793	150188528	chr1	150188761	150189430	546147	1084.77	+	+	INV	LOW	546147	N	<INV>	.	.	.	SVTYPE=INV;POS=150188438;SVLEN=942;END=150189380;STRANDS=++:1,--:78;IMPRECISE;CIPOS=-645,90;CIEND=-619,50;CIPOS95=-165,90;CIEND95=-97,50;SU=79;PE=79;SR=0;ALG=SUM;AF=0.001299;NSAMP=38;MSQ=22.9;AC=38;AN=29246;NFAM=38	.
chr1	150188360	150188532	chr1	150189477	150189868	546148	580.5	+	+	BND	LOW	546148_1	N	N]chr1:150189527]	546148_2	N	N]chr1:150188396]	SVTYPE=BND;POS=150188396;STRANDS=++:43;IMPRECISE;CIPOS=-36,136;CIEND=-50,341;CIPOS95=-12,12;CIEND95=-33,33;MATEID=546148_2;EVENT=546148;SU=43;PE=43;SR=0;ALG=PROD;AF=0.0009574;NSAMP=28;MSQ=19.32;AC=28;AN=29246;NFAM=28	SVTYPE=BND;POS=150189527;STRANDS=++:43;IMPRECISE;CIPOS=-50,341;CIEND=-36,136;CIPOS95=-33,33;CIEND95=-12,12;MATEID=546148_1;EVENT=546148;SECONDARY;SU=43;PE=43;SR=0;ALG=PROD;AF=0.0009574;NSAMP=28;MSQ=19.32;AC=28;AN=29246;NFAM=28
chr1	150188542	150189163	chr15	52297311	52297984	4017	5546.61	-	+	BND	LOW	4017_1	N	]chr15:52297341]N	4017_2	N	N[chr1:150189135[	SVTYPE=BND;POS=150189135;STRANDS=-+:5;IMPRECISE;CIPOS=-592,29;CIEND=-30,643;CIPOS95=-175,29;CIEND95=-30,221;MATEID=4017_2;EVENT=4017;SU=5;PE=5;SR=0;ALG=PROD;AF=0.004616;NSAMP=135;MSQ=17.49;AC=135;AN=29246;NFAM=135	SVTYPE=BND;POS=52297341;STRANDS=-+:5;IMPRECISE;CIPOS=-30,643;CIEND=-592,29;CIPOS95=-30,221;CIEND95=-175,29;MATEID=4017_1;EVENT=4017;SECONDARY;SU=5;PE=5;SR=0;ALG=PROD;AF=0.004616;NSAMP=135;MSQ=17.49;AC=135;AN=29246;NFAM=135
chr1	150189114	150189588	chr15	52296623	52297199	4015	106.24	+	-	BND	LOW	4015_1	N	N[chr15:52297171[	4015_2	N	]chr1:150189144]N	SVTYPE=BND;POS=150189144;STRANDS=+-:15;IMPRECISE;CIPOS=-30,444;CIEND=-547,29;CIPOS95=-30,91;CIEND95=-143,29;MATEID=4015_2;EVENT=4015;SU=15;PE=15;SR=0;ALG=PROD;AF=0.0002052;NSAMP=6;MSQ=16.58;AC=6;AN=29246;NFAM=6	SVTYPE=BND;POS=52297171;STRANDS=+-:15;IMPRECISE;CIPOS=-547,29;CIEND=-30,444;CIPOS95=-143,29;CIEND95=-30,91;MATEID=4015_1;EVENT=4015;SECONDARY;SU=15;PE=15;SR=0;ALG=PROD;AF=0.0002052;NSAMP=6;MSQ=16.58;AC=6;AN=29246;NFAM=6
chr1	150189434	150189449	chr1	150190520	150190539	134029	269.71	+	-	DEL	PASS	134029	N	<DEL>	.	.	.	SVTYPE=DEL;POS=150189441;SVLEN=-1089;END=150190530;STRANDS=+-:9;CIPOS=-7,8;CIEND=-10,9;CIPOS95=0,0;CIEND95=0,0;SU=9;PE=5;SR=4;ALG=PROD;AF=3.419e-05;NSAMP=1;MSQ=269.71;AC=1;AN=29246;NFAM=1	.
chr1	150190184	150190387	chr4	98761561	98761755	11171	194398.0	+	+	BND	LOW	11171_1	N	N]chr4:98761562]	11171_2	N	N]chr1:150190188]	SVTYPE=BND;POS=150190188;STRANDS=++:2023;IMPRECISE;CIPOS=-4,199;CIEND=-1,193;CIPOS95=-4,10;CIEND95=-1,4;MATEID=11171_2;EVENT=11171;SU=2023;PE=2023;SR=0;ALG=PROD;AF=0.07184;NSAMP=2101;MSQ=47.62;AC=2101;AN=29246;NFAM=1996	SVTYPE=BND;POS=98761562;STRANDS=++:2023;IMPRECISE;CIPOS=-1,193;CIEND=-4,199;CIPOS95=-1,4;CIEND95=-4,10;MATEID=11171_1;EVENT=11171;SECONDARY;SU=2023;PE=2023;SR=0;ALG=PROD;AF=0.07184;NSAMP=2101;MSQ=47.62;AC=2101;AN=29246;NFAM=1996
chr1	150193657	150194050	chr9	131747161	131747681	17038	1147.29	+	+	BND	LOW	17038_1	N	N]chr9:131747189]	17038_2	N	N]chr1:150193687]	SVTYPE=BND;POS=150193687;STRANDS=++:13;IMPRECISE;CIPOS=-30,363;CIEND=-28,492;CIPOS95=-30,37;CIEND95=-28,98;MATEID=17038_2;EVENT=17038;SU=13;PE=13;SR=0;ALG=PROD;AF=0.001778;NSAMP=51;MSQ=20.04;AC=52;AN=29246;NFAM=51	SVTYPE=BND;POS=131747189;STRANDS=++:13;IMPRECISE;CIPOS=-28,492;CIEND=-30,363;CIPOS95=-28,98;CIEND95=-30,37;MATEID=17038_1;EVENT=17038;SECONDARY;SU=13;PE=13;SR=0;ALG=PROD;AF=0.001778;NSAMP=51;MSQ=20.04;AC=52;AN=29246;NFAM=51
chr1	150194810	150194816	chr1	150194883	150194902	134031	257.77	+	-	DEL	PASS	134031	N	<DEL>	.	.	.	SVTYPE=DEL;POS=150194814;SVLEN=-79;END=150194893;STRANDS=+-:10;CIPOS=-4,2;CIEND=-10,9;CIPOS95=0,0;CIEND95=0,0;SU=10;PE=0;SR=10;ALG=PROD;AF=3.419e-05;NSAMP=1;MSQ=257.75;AC=1;AN=29246;NFAM=1	.
chr1	150195565	150196200	chr9	77399156	77400095	16654	31932.3	+	+	BND	LOW	16654_1	N	N]chr9:77399204]	16654_2	N	N]chr1:150195615]	SVTYPE=BND;POS=150195615;STRANDS=++:4;IMPRECISE;CIPOS=-50,585;CIEND=-48,891;CIPOS95=-50,138;CIEND95=-48,172;MATEID=16654_2;EVENT=16654;SU=4;PE=4;SR=0;ALG=PROD;AF=0.01993;NSAMP=583;MSQ=47.09;AC=583;AN=29246;NFAM=575	SVTYPE=BND;POS=77399204;STRANDS=++:4;IMPRECISE;CIPOS=-48,891;CIEND=-50,585;CIPOS95=-48,172;CIEND95=-50,138;MATEID=16654_1;EVENT=16654;SECONDARY;SU=4;PE=4;SR=0;ALG=PROD;AF=0.01993;NSAMP=583;MSQ=47.09;AC=583;AN=29246;NFAM=575
chr1	150197742	150197759	chr1	150198335	150198352	134032	29.1	+	-	BND	LOW	134032_1	N	N[chr1:150198345[	134032_2	N	]chr1:150197751]N	SVTYPE=BND;POS=150197751;STRANDS=+-:4;CIPOS=-9,8;CIEND=-9,8;CIPOS95=0,0;CIEND95=0,0;MATEID=134032_2;EVENT=134032;SU=4;PE=0;SR=4;ALG=PROD;AF=3.419e-05;NSAMP=1;MSQ=4.64;RECLASSIFIED;AC=1;AN=29246;NFAM=1	SVTYPE=BND;POS=150198345;STRANDS=+-:4;CIPOS=-9,8;CIEND=-9,8;CIPOS95=0,0;CIEND95=0,0;MATEID=134032_1;EVENT=134032;SECONDARY;SU=4;PE=0;SR=4;ALG=PROD;AF=3.419e-05;NSAMP=1;MSQ=4.64;RECLASSIFIED;AC=1;AN=29246;NFAM=1
chr1	150197922	150198246	chr1	150208129	150208469	459100	130.87	-	+	DUP	PASS	459100	N	<DUP>	.	.	.	SVTYPE=DUP;POS=150198217;SVLEN=9942;END=150208159;STRANDS=-+:19;IMPRECISE;CIPOS=-295,29;CIEND=-30,310;CIPOS95=-45,29;CIEND95=-30,47;SU=19;PE=19;SR=0;ALG=PROD;AF=6.839e-05;NSAMP=2;MSQ=64.94;AC=2;AN=29246;NFAM=2	.
chr1	150198550	150198914	chr1	150201246	150201684	546149	19.53	+	+	INV	LOW	546149	N	<INV>	.	.	.	SVTYPE=INV;POS=150198905;SVLEN=2770;END=150201675;STRANDS=++:2,--:4;IMPRECISE;CIPOS=-355,9;CIEND=-429,9;CIPOS95=-110,2;CIEND95=-144,1;SU=6;PE=6;SR=0;ALG=PROD;AF=3.419e-05;NSAMP=1;MSQ=17.85;AC=1;AN=29246;NFAM=1	.
chr1	150213286	150213290	chr1	150216307	150216314	134034	4163.52	+	-	DEL	PASS	134034	N	<DEL>	.	.	.	SVTYPE=DEL;POS=150213289;SVLEN=-3023;END=150216312;STRANDS=+-:177;CIPOS=-3,1;CIEND=-5,2;CIPOS95=0,0;CIEND95=0,0;SU=177;PE=95;SR=82;ALG=PROD;AF=0.0002052;NSAMP=6;MSQ=633.97;AC=6;AN=29246;NFAM=6	.
chr1	150215664	150215701	chr1	150215795	150216413	546150	201.78	+	+	INV	LOW	546150	N	<INV>	.	.	.	SVTYPE=INV;POS=150215674;SVLEN=131;END=150215805;STRANDS=++:2,--:2;IMPRECISE;CIPOS=-10,27;CIEND=-10,608;CIPOS95=-1,27;CIEND95=-1,316;SU=4;PE=4;SR=0;ALG=PROD;AF=0.0004103;NSAMP=12;MSQ=15.27;AC=12;AN=29246;NFAM=12	.
chr1	150225659	150225676	chr7	100121107	100121124	14953	75448.9	-	-	BND	LOW	14953_1	N	[chr7:100121117[N	14953_2	N	[chr1:150225669[N	SVTYPE=BND;POS=150225669;STRANDS=--:4;CIPOS=-9,8;CIEND=-9,8;CIPOS95=0,0;CIEND95=0,0;MATEID=14953_2;EVENT=14953;SU=4;PE=0;SR=4;ALG=PROD;AF=0.03812;NSAMP=1108;MSQ=61.94;AC=1115;AN=29246;NFAM=1104	SVTYPE=BND;POS=100121117;STRANDS=--:4;CIPOS=-9,8;CIEND=-9,8;CIPOS95=0,0;CIEND95=0,0;MATEID=14953_1;EVENT=14953;SECONDARY;SU=4;PE=0;SR=4;ALG=PROD;AF=0.03812;NSAMP=1108;MSQ=61.94;AC=1115;AN=29246;NFAM=1104
chr1	150237905	150237913	chr1	150238897	150238907	134036	2981.27	+	-	DEL	PASS	134036	N	<DEL>	.	.	.	SVTYPE=DEL;POS=150237909;SVLEN=-989;END=150238898;STRANDS=+-:176;CIPOS=-4,4;CIEND=-1,9;CIPOS95=0,0;CIEND95=0,0;SU=176;PE=120;SR=56;ALG=PROD;AF=0.0003419;NSAMP=10;MSQ=298.13;AC=10;AN=29246;NFAM=9	.
chr1	150238502	150238620	chr1	150249032	150249248	134037	4668.95	+	-	BND	PASS	134037_1	N	N[chr1:150249245[	134037_2	N	]chr1:150238513]N	SVTYPE=BND;POS=150238513;STRANDS=+-:186;IMPRECISE;CIPOS=-11,107;CIEND=-212,4;CIPOS95=-6,6;CIEND95=-6,4;MATEID=134037_2;EVENT=134037;SU=186;PE=186;SR=0;ALG=PROD;AF=0.000171;NSAMP=5;MSQ=337.93;RECLASSIFIED;AC=5;AN=29246;NFAM=4	SVTYPE=BND;POS=150249245;STRANDS=+-:186;IMPRECISE;CIPOS=-212,4;CIEND=-11,107;CIPOS95=-6,4;CIEND95=-6,6;MATEID=134037_1;EVENT=134037;SECONDARY;SU=186;PE=186;SR=0;ALG=PROD;AF=0.000171;NSAMP=5;MSQ=337.93;RECLASSIFIED;AC=5;AN=29246;NFAM=4
chr1	150241936	150242221	chr1	150247917	150248277	134039	266.64	+	-	DEL	PASS	134039	N	<DEL>	.	.	.	SVTYPE=DEL;POS=150241946;SVLEN=-6322;END=150248268;STRANDS=+-:14;IMPRECISE;CIPOS=-10,275;CIEND=-351,9;CIPOS95=-2,58;CIEND95=-70,2;SU=14;PE=14;SR=0;ALG=PROD;AF=3.419e-05;NSAMP=1;MSQ=266.64;AC=1;AN=29246;NFAM=1	.
chr1	150244944	150245288	chr1	150247667	150248045	459101	80.19	-	+	DUP	PASS	459101	N	<DUP>	.	.	.	SVTYPE=DUP;POS=150245279;SVLEN=2398;END=150247677;STRANDS=-+:11;IMPRECISE;CIPOS=-335,9;CIEND=-10,368;CIPOS95=-54,2;CIEND95=-2,51;SU=11;PE=11;SR=0;ALG=PROD;AF=3.419e-05;NSAMP=1;MSQ=75.61;AC=1;AN=29246;NFAM=1	.
chr1	150246721	150246780	chr1	150247734	150247784	134040	326.5	+	-	DEL	PASS	134040	N	<DEL>	.	.	.	SVTYPE=DEL;POS=150246751;SVLEN=-1013;END=150247764;STRANDS=+-:17;IMPRECISE;CIPOS=-30,29;CIEND=-30,20;CIPOS95=-1,1;CIEND95=-1,1;SU=17;PE=14;SR=3;ALG=PROD;AF=0.0001026;NSAMP=3;MSQ=108.83;AC=3;AN=29246;NFAM=3	.
chr1	150248129	150248140	chr1	150248552	150248571	134041	726.31	+	-	BND	LOW	134041_1	N	N[chr1:150248563[	134041_2	N	]chr1:150248139]N	SVTYPE=BND;POS=150248139;STRANDS=+-:5;IMPRECISE;CIPOS=-10,1;CIEND=-10,9;CIPOS95=-3,1;CIEND95=-1,1;MATEID=134041_2;EVENT=134041;SU=5;PE=2;SR=3;ALG=PROD;AF=0.0004787;NSAMP=14;MSQ=36.58;RECLASSIFIED;AC=14;AN=29246;NFAM=14	SVTYPE=BND;POS=150248563;STRANDS=+-:5;IMPRECISE;CIPOS=-10,9;CIEND=-10,1;CIPOS95=-1,1;CIEND95=-3,1;MATEID=134041_1;EVENT=134041;SECONDARY;SU=5;PE=2;SR=3;ALG=PROD;AF=0.0004787;NSAMP=14;MSQ=36.58;RECLASSIFIED;AC=14;AN=29246;NFAM=14
chr1	150252944	150252961	chr1	150253224	150253241	134042	50.3	+	-	BND	LOW	134042_1	N	N[chr1:150253234[	134042_2	N	]chr1:150252953]N	SVTYPE=BND;POS=150252953;STRANDS=+-:4;CIPOS=-9,8;CIEND=-9,8;CIPOS95=0,0;CIEND95=0,0;MATEID=134042_2;EVENT=134042;SU=4;PE=0;SR=4;ALG=PROD;AF=0.0001368;NSAMP=4;MSQ=12.21;RECLASSIFIED;AC=4;AN=29246;NFAM=4	SVTYPE=BND;POS=150253234;STRANDS=+-:4;CIPOS=-9,8;CIEND=-9,8;CIPOS95=0,0;CIEND95=0,0;MATEID=134042_1;EVENT=134042;SECONDARY;SU=4;PE=0;SR=4;ALG=PROD;AF=0.0001368;NSAMP=4;MSQ=12.21;RECLASSIFIED;AC=4;AN=29246;NFAM=4
chr1	150291312	150291352	chr1	150291542	150291625	546151	33.72	+	+	INV	LOW	546151	N	<INV>	.	.	.	SVTYPE=INV;POS=150291322;SVLEN=230;END=150291552;STRANDS=++:4,--:1;IMPRECISE;CIPOS=-10,30;CIEND=-10,73;CIPOS95=-1,21;CIEND95=0,62;SU=5;PE=5;SR=0;ALG=PROD;AF=3.419e-05;NSAMP=1;MSQ=26.81;AC=1;AN=29246;NFAM=1	.
chr1	150294903	150294922	chr1	150295006	150295023	546152	64072.6	+	+	INV	LOW	546152	N	<INV>	.	.	.	SVTYPE=INV;POS=150294913;SVLEN=102;END=150295015;STRANDS=++:3,--:1;IMPRECISE;CIPOS=-10,9;CIEND=-9,8;CIPOS95=-1,1;CIEND95=-1,2;SU=4;PE=2;SR=2;ALG=PROD;AF=0.05231;NSAMP=1530;MSQ=24.63;AC=1530;AN=29246;NFAM=1502	.
chr1	150297026	150297083	chr1	150297369	150297426	134043	501.91	+	-	BND	LOW	134043_1	N	N[chr1:150297399[	134043_2	N	]chr1:150297055]N	SVTYPE=BND;POS=150297055;STRANDS=+-:9;CIPOS=-29,28;CIEND=-29,28;CIPOS95=0,0;CIEND95=0,0;MATEID=134043_2;EVENT=134043;SU=9;PE=0;SR=9;ALG=PROD;AF=0.0006839;NSAMP=20;MSQ=20.73;RECLASSIFIED;AC=20;AN=29246;NFAM=20	SVTYPE=BND;POS=150297399;STRANDS=+-:9;CIPOS=-29,28;CIEND=-29,28;CIPOS95=0,0;CIEND95=0,0;MATEID=134043_1;EVENT=134043;SECONDARY;SU=9;PE=0;SR=9;ALG=PROD;AF=0.0006839;NSAMP=20;MSQ=20.73;RECLASSIFIED;AC=20;AN=29246;NFAM=20
chr1	150299963	150300225	chr1	150318928	150319168	459103	113.93	-	+	DUP	PASS	459103	N	<DUP>	.	.	.	SVTYPE=DUP;POS=150300216;SVLEN=18722;END=150318938;STRANDS=-+:10;IMPRECISE;CIPOS=-253,9;CIEND=-10,230;CIPOS95=-51,2;CIEND95=0,67;SU=10;PE=10;SR=0;ALG=PROD;AF=3.419e-05;NSAMP=1;MSQ=112.99;AC=1;AN=29246;NFAM=1	.
chr1	150300050	150300067	chr19	46510534	46510551	6565	58503.1	-	+	BND	LOW	6565_1	N	]chr19:46510543]N	6565_2	N	N[chr1:150300060[	SVTYPE=BND;POS=150300060;STRANDS=-+:25;CIPOS=-9,8;CIEND=-9,8;CIPOS95=0,0;CIEND95=0,0;MATEID=6565_2;EVENT=6565;SU=25;PE=0;SR=25;ALG=PROD;AF=0.03248;NSAMP=950;MSQ=36.55;AC=950;AN=29246;NFAM=934	SVTYPE=BND;POS=46510543;STRANDS=-+:25;CIPOS=-9,8;CIEND=-9,8;CIPOS95=0,0;CIEND95=0,0;MATEID=6565_1;EVENT=6565;SECONDARY;SU=25;PE=0;SR=25;ALG=PROD;AF=0.03248;NSAMP=950;MSQ=36.55;AC=950;AN=29246;NFAM=934
chr1	150300793	150300810	chr1	150300851	150300860	134044	227.83	+	-	BND	LOW	134044_1	N	N[chr1:150300857[	134044_2	N	]chr1:150300803]N	SVTYPE=BND;POS=150300803;STRANDS=+-:9;CIPOS=-10,7;CIEND=-5,4;CIPOS95=0,0;CIEND95=0,0;MATEID=134044_2;EVENT=134044;SU=9;PE=1;SR=8;ALG=PROD;AF=3.419e-05;NSAMP=1;MSQ=227.81;RECLASSIFIED;AC=1;AN=29246;NFAM=1	SVTYPE=BND;POS=150300857;STRANDS=+-:9;CIPOS=-5,4;CIEND=-10,7;CIPOS95=0,0;CIEND95=0,0;MATEID=134044_1;EVENT=134044;SECONDARY;SU=9;PE=1;SR=8;ALG=PROD;AF=3.419e-05;NSAMP=1;MSQ=227.81;RECLASSIFIED;AC=1;AN=29246;NFAM=1
chr1	150306328	150306347	chr1	150306519	150306538	134045	32.27	+	-	BND	LOW	134045_1	N	N[chr1:150306530[	134045_2	N	]chr1:150306338]N	SVTYPE=BND;POS=150306338;STRANDS=+-:5;CIPOS=-10,9;CIEND=-10,9;CIPOS95=0,0;CIEND95=0,0;MATEID=134045_2;EVENT=134045;SU=5;PE=0;SR=5;ALG=PROD;AF=6.839e-05;NSAMP=2;MSQ=8.31;RECLASSIFIED;AC=2;AN=29246;NFAM=2	SVTYPE=BND;POS=150306530;STRANDS=+-:5;CIPOS=-10,9;CIEND=-10,9;CIPOS95=0,0;CIEND95=0,0;MATEID=134045_1;EVENT=134045;SECONDARY;SU=5;PE=0;SR=5;ALG=PROD;AF=6.839e-05;NSAMP=2;MSQ=8.31;RECLASSIFIED;AC=2;AN=29246;NFAM=2
chr1	150311656	150311670	chr1	150311727	150311741	134046	3917.1	+	-	BND	LOW	134046_1	N	N[chr1:150311735[	134046_2	N	]chr1:150311663]N	SVTYPE=BND;POS=150311663;STRANDS=+-:145;CIPOS=-7,7;CIEND=-7,7;CIPOS95=0,0;CIEND95=0,0;MATEID=134046_2;EVENT=134046;SU=145;PE=0;SR=145;ALG=PROD;AF=0.0005813;NSAMP=17;MSQ=230.42;RECLASSIFIED;AC=17;AN=29246;NFAM=10	SVTYPE=BND;POS=150311735;STRANDS=+-:145;CIPOS=-7,7;CIEND=-7,7;CIPOS95=0,0;CIEND95=0,0;MATEID=134046_1;EVENT=134046;SECONDARY;SU=145;PE=0;SR=145;ALG=PROD;AF=0.0005813;NSAMP=17;MSQ=230.42;RECLASSIFIED;AC=17;AN=29246;NFAM=10
chr1	150350468	150350485	chr1	244941431	244941448	546153	1898.65	+	+	BND	LOW	546153_1	N	N]chr1:244941440]	546153_2	N	N]chr1:150350477]	SVTYPE=BND;POS=150350477;STRANDS=++:4;CIPOS=-9,8;CIEND=-9,8;CIPOS95=0,0;CIEND95=0,0;MATEID=546153_2;EVENT=546153;SU=4;PE=0;SR=4;ALG=PROD;AF=0.002701;NSAMP=79;MSQ=17.36;AC=79;AN=29246;NFAM=79	SVTYPE=BND;POS=244941440;STRANDS=++:4;CIPOS=-9,8;CIEND=-9,8;CIPOS95=0,0;CIEND95=0,0;MATEID=546153_1;EVENT=546153;SECONDARY;SU=4;PE=0;SR=4;ALG=PROD;AF=0.002701;NSAMP=79;MSQ=17.36;AC=79;AN=29246;NFAM=79
chr1	150354773	150355022	chr1	150356056	150356322	134049	1803.27	+	-	DEL	PASS	134049	N	<DEL>	.	.	.	SVTYPE=DEL;POS=150354790;SVLEN=-1517;END=150356307;STRANDS=+-:93;IMPRECISE;CIPOS=-17,232;CIEND=-251,15;CIPOS95=-9,9;CIEND95=-10,10;SU=93;PE=93;SR=0;ALG=PROD;AF=0.0001368;NSAMP=4;MSQ=221.68;AC=4;AN=29246;NFAM=4	.
chr1	150356892	150356910	chr1	150360199	150360217	134050	47.71	+	-	DEL	PASS	134050	N	<DEL>	.	.	.	SVTYPE=DEL;POS=150356901;SVLEN=-3308;END=150360209;STRANDS=+-:6;IMPRECISE;CIPOS=-9,9;CIEND=-10,8;CIPOS95=0,1;CIEND95=-1,0;SU=6;PE=3;SR=3;ALG=PROD;AF=3.419e-05;NSAMP=1;MSQ=47.71;AC=1;AN=29246;NFAM=1	.
chr1	150357506	150357515	chr12	80328314	80328323	2256	609.51	-	-	BND	LOW	2256_1	N	[chr12:80328320[N	2256_2	N	[chr1:150357512[N	SVTYPE=BND;POS=150357512;STRANDS=--:87;CIPOS=-5,4;CIEND=-5,4;CIPOS95=0,0;CIEND95=0,0;MATEID=2256_2;EVENT=2256;SU=87;PE=0;SR=87;ALG=PROD;AF=0.0003761;NSAMP=11;MSQ=39.23;AC=11;AN=29246;NFAM=11	SVTYPE=BND;POS=80328320;STRANDS=--:87;CIPOS=-5,4;CIEND=-5,4;CIPOS95=0,0;CIEND95=0,0;MATEID=2256_1;EVENT=2256;SECONDARY;SU=87;PE=0;SR=87;ALG=PROD;AF=0.0003761;NSAMP=11;MSQ=39.23;AC=11;AN=29246;NFAM=11
chr1	150360831	150360845	chr1	150361174	150361191	134051	382.71	+	-	BND	LOW	134051_1	N	N[chr1:150361184[	134051_2	N	]chr1:150360837]N	SVTYPE=BND;POS=150360837;STRANDS=+-:30;CIPOS=-6,8;CIEND=-9,8;CIPOS95=0,0;CIEND95=0,0;MATEID=134051_2;EVENT=134051;SU=30;PE=0;SR=30;ALG=PROD;AF=0.0003077;NSAMP=9;MSQ=9.4;RECLASSIFIED;AC=9;AN=29246;NFAM=9	SVTYPE=BND;POS=150361184;STRANDS=+-:30;CIPOS=-9,8;CIEND=-6,8;CIPOS95=0,0;CIEND95=0,0;MATEID=134051_1;EVENT=134051;SECONDARY;SU=30;PE=0;SR=30;ALG=PROD;AF=0.0003077;NSAMP=9;MSQ=9.4;RECLASSIFIED;AC=9;AN=29246;NFAM=9
chr1	150361189	150361246	chr1	150361422	150361479	134052	267.32	+	-	BND	LOW	134052_1	N	N[chr1:150361452[	134052_2	N	]chr1:150361218]N	SVTYPE=BND;POS=150361218;STRANDS=+-:14;CIPOS=-29,28;CIEND=-29,28;CIPOS95=0,0;CIEND95=0,0;MATEID=134052_2;EVENT=134052;SU=14;PE=0;SR=14;ALG=PROD;AF=0.0003761;NSAMP=11;MSQ=17.48;RECLASSIFIED;AC=11;AN=29246;NFAM=11	SVTYPE=BND;POS=150361452;STRANDS=+-:14;CIPOS=-29,28;CIEND=-29,28;CIPOS95=0,0;CIEND95=0,0;MATEID=134052_1;EVENT=134052;SECONDARY;SU=14;PE=0;SR=14;ALG=PROD;AF=0.0003761;NSAMP=11;MSQ=17.48;RECLASSIFIED;AC=11;AN=29246;NFAM=11
chr1	150365797	150366093	chr1	150369683	150369964	134053	1225.54	+	-	DEL	PASS	134053	N	<DEL>	.	.	.	SVTYPE=DEL;POS=150365816;SVLEN=-4127;END=150369943;STRANDS=+-:47;IMPRECISE;CIPOS=-19,277;CIEND=-260,21;CIPOS95=-17,17;CIEND95=-16,16;SU=47;PE=47;SR=0;ALG=PROD;AF=0.0001368;NSAMP=4;MSQ=208.23;AC=4;AN=29246;NFAM=4	.
chr1	150368742	150368761	chr1	150373252	150373266	134054	134.69	+	-	DEL	PASS	134054	N	<DEL>	.	.	.	SVTYPE=DEL;POS=150368752;SVLEN=-4510;END=150373262;STRANDS=+-:8;IMPRECISE;CIPOS=-10,9;CIEND=-10,4;CIPOS95=-1,1;CIEND95=-1,0;SU=8;PE=6;SR=2;ALG=PROD;AF=3.419e-05;NSAMP=1;MSQ=134.69;AC=1;AN=29246;NFAM=1	.
chr1	150369735	150369754	chr1	150370012	150370031	134055	682.09	+	-	BND	LOW	134055_1	N	N[chr1:150370023[	134055_2	N	]chr1:150369745]N	SVTYPE=BND;POS=150369745;STRANDS=+-:5;IMPRECISE;CIPOS=-10,9;CIEND=-10,9;CIPOS95=-1,1;CIEND95=-1,1;MATEID=134055_2;EVENT=134055;SU=5;PE=3;SR=2;ALG=PROD;AF=0.0001368;NSAMP=4;MSQ=153.74;RECLASSIFIED;AC=4;AN=29246;NFAM=4	SVTYPE=BND;POS=150370023;STRANDS=+-:5;IMPRECISE;CIPOS=-10,9;CIEND=-10,9;CIPOS95=-1,1;CIEND95=-1,1;MATEID=134055_1;EVENT=134055;SECONDARY;SU=5;PE=3;SR=2;ALG=PROD;AF=0.0001368;NSAMP=4;MSQ=153.74;RECLASSIFIED;AC=4;AN=29246;NFAM=4
chr1	150375617	150375622	chr1	150376802	150376805	134057	755.46	+	-	DEL	PASS	134057	N	<DEL>	.	.	.	SVTYPE=DEL;POS=150375620;SVLEN=-1185;END=150376805;STRANDS=+-:28;CIPOS=-3,2;CIEND=-3,0;CIPOS95=0,0;CIEND95=0,0;SU=28;PE=16;SR=12;ALG=PROD;AF=3.419e-05;NSAMP=1;MSQ=755.46;AC=1;AN=29246;NFAM=1	.
chr1	150388346	150388403	chr2	78650056	78650153	7180	671.98	-	+	BND	LOW	7180_1	N	]chr2:78650085]N	7180_2	N	N[chr1:150388376[	SVTYPE=BND;POS=150388376;STRANDS=-+:22;IMPRECISE;CIPOS=-29,28;CIEND=-29,68;CIPOS95=0,0;CIEND95=-29,40;MATEID=7180_2;EVENT=7180;SU=22;PE=0;SR=22;ALG=SUM;AF=0.0007864;NSAMP=23;MSQ=20.69;AC=23;AN=29246;NFAM=23	SVTYPE=BND;POS=78650085;STRANDS=-+:22;IMPRECISE;CIPOS=-29,68;CIEND=-29,28;CIPOS95=-29,40;CIEND95=0,0;MATEID=7180_1;EVENT=7180;SECONDARY;SU=22;PE=0;SR=22;ALG=SUM;AF=0.0007864;NSAMP=23;MSQ=20.69;AC=23;AN=29246;NFAM=23
chr1	150397697	150398338	chr3	242023	242462	9294	717.94	-	-	BND	LOW	9294_1	N	[chr3:242434[N	9294_2	N	[chr1:150398310[N	SVTYPE=BND;POS=150398310;STRANDS=--:15;IMPRECISE;CIPOS=-612,29;CIEND=-410,29;CIPOS95=-125,29;CIEND95=-40,29;MATEID=9294_2;EVENT=9294;SU=15;PE=15;SR=0;ALG=PROD;AF=0.0005471;NSAMP=16;MSQ=33.63;AC=16;AN=29246;NFAM=16	SVTYPE=BND;POS=242434;STRANDS=--:15;IMPRECISE;CIPOS=-410,29;CIEND=-612,29;CIPOS95=-40,29;CIEND95=-125,29;MATEID=9294_1;EVENT=9294;SECONDARY;SU=15;PE=15;SR=0;ALG=PROD;AF=0.0005471;NSAMP=16;MSQ=33.63;AC=16;AN=29246;NFAM=16
chr1	150397735	150398330	chr18	11900418	11900757	5690	41.7	-	-	BND	LOW	5690_1	N	[chr18:11900749[N	5690_2	N	[chr1:150398322[N	SVTYPE=BND;POS=150398322;STRANDS=--:6;IMPRECISE;CIPOS=-586,9;CIEND=-330,9;CIPOS95=-115,2;CIEND95=-82,2;MATEID=5690_2;EVENT=5690;SU=6;PE=6;SR=0;ALG=PROD;AF=3.419e-05;NSAMP=1;MSQ=41.7;AC=1;AN=29246;NFAM=1	SVTYPE=BND;POS=11900749;STRANDS=--:6;IMPRECISE;CIPOS=-330,9;CIEND=-586,9;CIPOS95=-82,2;CIEND95=-115,2;MATEID=5690_1;EVENT=5690;SECONDARY;SU=6;PE=6;SR=0;ALG=PROD;AF=3.419e-05;NSAMP=1;MSQ=41.7;AC=1;AN=29246;NFAM=1
chr1	150398473	150398991	chr3	242372	242518	9293	509.5	+	+	BND	LOW	9293_1	N	N]chr3:242402]	9293_2	N	N]chr1:150398485]	SVTYPE=BND;POS=150398485;STRANDS=++:20;IMPRECISE;CIPOS=-12,506;CIEND=-30,116;CIPOS95=-12,111;CIEND95=-25,25;MATEID=9293_2;EVENT=9293;SU=20;PE=20;SR=0;ALG=PROD;AF=0.0002735;NSAMP=8;MSQ=37.24;AC=8;AN=29246;NFAM=8	SVTYPE=BND;POS=242402;STRANDS=++:20;IMPRECISE;CIPOS=-30,116;CIEND=-12,506;CIPOS95=-25,25;CIEND95=-12,111;MATEID=9293_1;EVENT=9293;SECONDARY;SU=20;PE=20;SR=0;ALG=PROD;AF=0.0002735;NSAMP=8;MSQ=37.24;AC=8;AN=29246;NFAM=8
chr1	150402022	150402081	chr1	150402425	150402474	134059	604.01	+	-	DEL	PASS	134059	N	<DEL>	.	.	.	SVTYPE=DEL;POS=150402052;SVLEN=-399;END=150402451;STRANDS=+-:18;CIPOS=-30,29;CIEND=-26,23;CIPOS95=0,0;CIEND95=0,0;SU=18;PE=7;SR=11;ALG=PROD;AF=6.839e-05;NSAMP=2;MSQ=232.74;AC=2;AN=29246;NFAM=2	.
chr1	150406734	150406739	chr1	150700618	150700624	459105	324.72	-	+	DUP	PASS	459105	N	<DUP>	.	.	.	SVTYPE=DUP;POS=150406738;SVLEN=293884;END=150700622;STRANDS=-+:25;CIPOS=-4,1;CIEND=-4,2;CIPOS95=0,0;CIEND95=0,0;SU=25;PE=13;SR=12;ALG=PROD;AF=6.839e-05;NSAMP=1;MSQ=324.16;AC=2;AN=29246;NFAM=1	.
chr1	150417963	150417980	chr13	45663662	45663677	2808	505.92	-	+	BND	LOW	2808_1	N	]chr13:45663668]N	2808_2	N	N[chr1:150417973[	SVTYPE=BND;POS=150417973;STRANDS=-+:4;IMPRECISE;CIPOS=-9,8;CIEND=-6,9;CIPOS95=0,0;CIEND95=0,1;MATEID=2808_2;EVENT=2808;SU=4;PE=0;SR=4;ALG=PROD;AF=0.0005813;NSAMP=17;MSQ=19.84;AC=17;AN=29246;NFAM=17	SVTYPE=BND;POS=45663668;STRANDS=-+:4;IMPRECISE;CIPOS=-6,9;CIEND=-9,8;CIPOS95=0,1;CIEND95=0,0;MATEID=2808_1;EVENT=2808;SECONDARY;SU=4;PE=0;SR=4;ALG=PROD;AF=0.0005813;NSAMP=17;MSQ=19.84;AC=17;AN=29246;NFAM=17
chr1	150418778	150418797	chr1	150422045	150422064	134061	110.71	+	-	DEL	PASS	134061	N	<DEL>	.	.	.	SVTYPE=DEL;POS=150418788;SVLEN=-3267;END=150422055;STRANDS=+-:7;IMPRECISE;CIPOS=-10,9;CIEND=-10,9;CIPOS95=-3,3;CIEND95=-3,1;SU=7;PE=6;SR=1;ALG=PROD;AF=3.419e-05;NSAMP=1;MSQ=110.71;AC=1;AN=29246;NFAM=1	.
chr1	150421966	150421983	chr1	150422297	150422314	134062	383.8	+	-	BND	LOW	134062_1	N	N[chr1:150422307[	134062_2	N	]chr1:150421975]N	SVTYPE=BND;POS=150421975;STRANDS=+-:4;CIPOS=-9,8;CIEND=-9,8;CIPOS95=0,0;CIEND95=0,0;MATEID=134062_2;EVENT=134062;SU=4;PE=0;SR=4;ALG=PROD;AF=0.0005813;NSAMP=17;MSQ=16.25;RECLASSIFIED;AC=17;AN=29246;NFAM=17	SVTYPE=BND;POS=150422307;STRANDS=+-:4;CIPOS=-9,8;CIEND=-9,8;CIPOS95=0,0;CIEND95=0,0;MATEID=134062_1;EVENT=134062;SECONDARY;SU=4;PE=0;SR=4;ALG=PROD;AF=0.0005813;NSAMP=17;MSQ=16.25;RECLASSIFIED;AC=17;AN=29246;NFAM=17
chr1	150423840	150424353	chr1	150428887	150429124	134063	122.86	+	-	DEL	PASS	134063	N	<DEL>	.	.	.	SVTYPE=DEL;POS=150423850;SVLEN=-5265;END=150429115;STRANDS=+-:7;IMPRECISE;CIPOS=-10,503;CIEND=-228,9;CIPOS95=-2,88;CIEND95=-65,3;SU=7;PE=7;SR=0;ALG=PROD;AF=3.419e-05;NSAMP=1;MSQ=122.86;AC=1;AN=29246;NFAM=1	.
chr1	150436338	150436395	chr1	150436594	150436651	134065	152.66	+	-	BND	LOW	134065_1	N	N[chr1:150436624[	134065_2	N	]chr1:150436367]N	SVTYPE=BND;POS=150436367;STRANDS=+-:8;CIPOS=-29,28;CIEND=-29,28;CIPOS95=0,0;CIEND95=0,0;MATEID=134065_2;EVENT=134065;SU=8;PE=0;SR=8;ALG=PROD;AF=0.0001368;NSAMP=4;MSQ=15.07;RECLASSIFIED;AC=4;AN=29246;NFAM=4	SVTYPE=BND;POS=150436624;STRANDS=+-:8;CIPOS=-29,28;CIEND=-29,28;CIPOS95=0,0;CIEND95=0,0;MATEID=134065_1;EVENT=134065;SECONDARY;SU=8;PE=0;SR=8;ALG=PROD;AF=0.0001368;NSAMP=4;MSQ=15.07;RECLASSIFIED;AC=4;AN=29246;NFAM=4
chr1	150445279	150445337	chr1	150445830	150445884	134066	2627.41	+	-	BND	LOW	134066_1	N	N[chr1:150445859[	134066_2	N	]chr1:150445308]N	SVTYPE=BND;POS=150445308;STRANDS=+-:61;CIPOS=-29,29;CIEND=-28,26;CIPOS95=0,0;CIEND95=0,0;MATEID=134066_2;EVENT=134066;SU=61;PE=29;SR=32;ALG=PROD;AF=0.0001026;NSAMP=3;MSQ=105;RECLASSIFIED;AC=3;AN=29246;NFAM=3	SVTYPE=BND;POS=150445859;STRANDS=+-:61;CIPOS=-28,26;CIEND=-29,29;CIPOS95=0,0;CIEND95=0,0;MATEID=134066_1;EVENT=134066;SECONDARY;SU=61;PE=29;SR=32;ALG=PROD;AF=0.0001026;NSAMP=3;MSQ=105;RECLASSIFIED;AC=3;AN=29246;NFAM=3
chr1	150451083	150451578	chr1	150452764	150453203	546154	4.76	-	-	BND	LOW	546154_1	N	[chr1:150453195[N	546154_2	N	[chr1:150451570[N	SVTYPE=BND;POS=150451570;STRANDS=--:4;IMPRECISE;CIPOS=-486,9;CIEND=-430,9;CIPOS95=-136,2;CIEND95=-127,2;MATEID=546154_2;EVENT=546154;SU=4;PE=4;SR=0;ALG=PROD;AF=3.419e-05;NSAMP=1;MSQ=4.64;AC=1;AN=29246;NFAM=1	SVTYPE=BND;POS=150453195;STRANDS=--:4;IMPRECISE;CIPOS=-430,9;CIEND=-486,9;CIPOS95=-127,2;CIEND95=-136,2;MATEID=546154_1;EVENT=546154;SECONDARY;SU=4;PE=4;SR=0;ALG=PROD;AF=3.419e-05;NSAMP=1;MSQ=4.64;AC=1;AN=29246;NFAM=1
chr1	150451680	150451689	chr1	150453049	150453068	546155	32.03	+	+	INV	LOW	546155	N	<INV>	.	.	.	SVTYPE=INV;POS=150451680;SVLEN=1379;END=150453059;STRANDS=++:3,--:2;IMPRECISE;CIPOS=0,9;CIEND=-10,9;CIPOS95=0,9;CIEND95=-2,3;SU=5;PE=4;SR=1;ALG=PROD;AF=6.839e-05;NSAMP=2;MSQ=12.42;AC=2;AN=29246;NFAM=2	.
chr1	150451990	150452153	chr1	150452675	150452712	546156	84.61	+	+	INV	LOW	546156	N	<INV>	.	.	.	SVTYPE=INV;POS=150452051;SVLEN=652;END=150452703;STRANDS=++:2,--:3;IMPRECISE;CIPOS=-61,102;CIEND=-28,9;CIPOS95=-51,79;CIEND95=-18,0;SU=5;PE=5;SR=0;ALG=PROD;AF=6.839e-05;NSAMP=2;MSQ=42.03;AC=2;AN=29246;NFAM=2	.
chr1	150461229	150461728	chr1	150462374	150462681	134067	145.95	+	-	DEL	PASS	134067	N	<DEL>	.	.	.	SVTYPE=DEL;POS=150461259;SVLEN=-1393;END=150462652;STRANDS=+-:11;IMPRECISE;CIPOS=-30,469;CIEND=-278,29;CIPOS95=-30,119;CIEND95=-63,29;SU=11;PE=11;SR=0;ALG=PROD;AF=0.0001026;NSAMP=3;MSQ=48.65;AC=3;AN=29246;NFAM=3	.
chr1	150465146	150465163	chr12	90841808	90841825	2287	9.36	-	-	BND	LOW	2287_1	N	[chr12:90841818[N	2287_2	N	[chr1:150465156[N	SVTYPE=BND;POS=150465156;STRANDS=--:4;CIPOS=-9,8;CIEND=-9,8;CIPOS95=0,0;CIEND95=0,0;MATEID=2287_2;EVENT=2287;SU=4;PE=0;SR=4;ALG=PROD;AF=3.419e-05;NSAMP=1;MSQ=9.36;AC=1;AN=29246;NFAM=1	SVTYPE=BND;POS=90841818;STRANDS=--:4;CIPOS=-9,8;CIEND=-9,8;CIPOS95=0,0;CIEND95=0,0;MATEID=2287_1;EVENT=2287;SECONDARY;SU=4;PE=0;SR=4;ALG=PROD;AF=3.419e-05;NSAMP=1;MSQ=9.36;AC=1;AN=29246;NFAM=1
chr1	150465234	150465251	chrX	28281101	28281120	17361	150.27	+	+	BND	LOW	17361_1	N	N]chrX:28281111]	17361_2	N	N]chr1:150465243]	SVTYPE=BND;POS=150465243;STRANDS=++:17;CIPOS=-9,8;CIEND=-10,9;CIPOS95=0,0;CIEND95=0,0;MATEID=17361_2;EVENT=17361;SU=17;PE=0;SR=17;ALG=PROD;AF=0.0001026;NSAMP=3;MSQ=22.04;AC=3;AN=29246;NFAM=3	SVTYPE=BND;POS=28281111;STRANDS=++:17;CIPOS=-10,9;CIEND=-9,8;CIPOS95=0,0;CIEND95=0,0;MATEID=17361_1;EVENT=17361;SECONDARY;SU=17;PE=0;SR=17;ALG=PROD;AF=0.0001026;NSAMP=3;MSQ=22.04;AC=3;AN=29246;NFAM=3
chr1	150465819	150465838	chr1	150466099	150466118	134068	56.62	+	-	BND	LOW	134068_1	N	N[chr1:150466110[	134068_2	N	]chr1:150465829]N	SVTYPE=BND;POS=150465829;STRANDS=+-:5;CIPOS=-10,9;CIEND=-10,9;CIPOS95=0,0;CIEND95=0,0;MATEID=134068_2;EVENT=134068;SU=5;PE=0;SR=5;ALG=PROD;AF=6.839e-05;NSAMP=2;MSQ=8.39;RECLASSIFIED;AC=2;AN=29246;NFAM=2	SVTYPE=BND;POS=150466110;STRANDS=+-:5;CIPOS=-10,9;CIEND=-10,9;CIPOS95=0,0;CIEND95=0,0;MATEID=134068_1;EVENT=134068;SECONDARY;SU=5;PE=0;SR=5;ALG=PROD;AF=6.839e-05;NSAMP=2;MSQ=8.39;RECLASSIFIED;AC=2;AN=29246;NFAM=2
chr1	150475902	150475987	chr15	93465310	93465409	4314	155.22	-	+	BND	LOW	4314_1	N	]chr15:93465360]N	4314_2	N	N[chr1:150475947[	SVTYPE=BND;POS=150475947;STRANDS=-+:19;CIPOS=-44,41;CIEND=-50,49;CIPOS95=0,0;CIEND95=0,0;MATEID=4314_2;EVENT=4314;SU=19;PE=12;SR=7;ALG=PROD;AF=3.419e-05;NSAMP=1;MSQ=155.22;AC=1;AN=29246;NFAM=1	SVTYPE=BND;POS=93465360;STRANDS=-+:19;CIPOS=-50,49;CIEND=-44,41;CIPOS95=0,0;CIEND95=0,0;MATEID=4314_1;EVENT=4314;SECONDARY;SU=19;PE=12;SR=7;ALG=PROD;AF=3.419e-05;NSAMP=1;MSQ=155.22;AC=1;AN=29246;NFAM=1
chr1	150476348	150476447	chr15	93465316	93465402	4315	377.6	+	-	BND	PASS	4315_1	N	N[chr15:93465362[	4315_2	N	]chr1:150476398]N	SVTYPE=BND;POS=150476398;STRANDS=+-:26;CIPOS=-50,49;CIEND=-45,41;CIPOS95=0,0;CIEND95=0,0;MATEID=4315_2;EVENT=4315;SU=26;PE=19;SR=7;ALG=PROD;AF=3.419e-05;NSAMP=1;MSQ=377.6;AC=1;AN=29246;NFAM=1	SVTYPE=BND;POS=93465362;STRANDS=+-:26;CIPOS=-45,41;CIEND=-50,49;CIPOS95=0,0;CIEND95=0,0;MATEID=4315_1;EVENT=4315;SECONDARY;SU=26;PE=19;SR=7;ALG=PROD;AF=3.419e-05;NSAMP=1;MSQ=377.6;AC=1;AN=29246;NFAM=1
chr1	150480993	150481401	chr1	150482461	150482735	134069	47.65	+	-	DEL	PASS	134069	N	<DEL>	.	.	.	SVTYPE=DEL;POS=150481003;SVLEN=-1723;END=150482726;STRANDS=+-:6;IMPRECISE;CIPOS=-10,398;CIEND=-265,9;CIPOS95=-2,98;CIEND95=-88,1;SU=6;PE=6;SR=0;ALG=PROD;AF=3.419e-05;NSAMP=1;MSQ=47.65;AC=1;AN=29246;NFAM=1	.
chr1	150481835	150482102	chr1	150482605	150482841	459107	4993.4	-	+	BND	LOW	459107_1	N	]chr1:150482616]N	459107_2	N	N[chr1:150482093[	SVTYPE=BND;POS=150482093;STRANDS=-+:342;IMPRECISE;CIPOS=-257,10;CIEND=-11,225;CIPOS95=-5,5;CIEND95=-4,4;MATEID=459107_2;EVENT=459107;SU=342;PE=342;SR=0;ALG=PROD;AF=0.00359;NSAMP=105;MSQ=27.43;RECLASSIFIED;AC=105;AN=29246;NFAM=103	SVTYPE=BND;POS=150482616;STRANDS=-+:342;IMPRECISE;CIPOS=-11,225;CIEND=-257,10;CIPOS95=-4,4;CIEND95=-5,5;MATEID=459107_1;EVENT=459107;SECONDARY;SU=342;PE=342;SR=0;ALG=PROD;AF=0.00359;NSAMP=105;MSQ=27.43;RECLASSIFIED;AC=105;AN=29246;NFAM=103
chr1	150483052	150483056	chr1	150483151	150483158	134070	7170.75	+	-	BND	LOW	134070_1	N	N[chr1:150483155[	134070_2	N	]chr1:150483054]N	SVTYPE=BND;POS=150483054;STRANDS=+-:282;CIPOS=-2,2;CIEND=-3,4;CIPOS95=0,0;CIEND95=0,0;MATEID=134070_2;EVENT=134070;SU=282;PE=1;SR=281;ALG=PROD;AF=0.0007864;NSAMP=23;MSQ=225.65;RECLASSIFIED;AC=23;AN=29246;NFAM=23	SVTYPE=BND;POS=150483155;STRANDS=+-:282;CIPOS=-3,4;CIEND=-2,2;CIPOS95=0,0;CIEND95=0,0;MATEID=134070_1;EVENT=134070;SECONDARY;SU=282;PE=1;SR=281;ALG=PROD;AF=0.0007864;NSAMP=23;MSQ=225.65;RECLASSIFIED;AC=23;AN=29246;NFAM=23
chr1	150485667	150486197	chr7	81418495	81418977	14863	746422.0	-	-	BND	PASS	14863_1	N	[chr7:81418969[N	14863_2	N	[chr1:150486189[N	SVTYPE=BND;POS=150486189;STRANDS=--:23;IMPRECISE;CIPOS=-521,9;CIEND=-473,9;CIPOS95=-123,9;CIEND95=-76,9;MATEID=14863_2;EVENT=14863;SU=23;PE=23;SR=0;ALG=PROD;AF=0.006736;NSAMP=188;MSQ=2183.2;AC=197;AN=29246;NFAM=183	SVTYPE=BND;POS=81418969;STRANDS=--:23;IMPRECISE;CIPOS=-473,9;CIEND=-521,9;CIPOS95=-76,9;CIEND95=-123,9;MATEID=14863_1;EVENT=14863;SECONDARY;SU=23;PE=23;SR=0;ALG=PROD;AF=0.006736;NSAMP=188;MSQ=2183.2;AC=197;AN=29246;NFAM=183
chr1	150485675	150486025	chr1	150489250	150489678	134071	56.67	+	-	DEL	PASS	134071	N	<DEL>	.	.	.	SVTYPE=DEL;POS=150485685;SVLEN=-3984;END=150489669;STRANDS=+-:7;IMPRECISE;CIPOS=-10,340;CIEND=-419,9;CIPOS95=-2,101;CIEND95=-95,1;SU=7;PE=7;SR=0;ALG=PROD;AF=3.419e-05;NSAMP=1;MSQ=56.67;AC=1;AN=29246;NFAM=1	.
chr1	150486299	150486303	chr7	81419136	81419139	14864	254627.0	+	+	BND	PASS	14864_1	N	N]chr7:81419138]	14864_2	N	N]chr1:150486301]	SVTYPE=BND;POS=150486301;STRANDS=++:308;CIPOS=-2,2;CIEND=-2,1;CIPOS95=0,0;CIEND95=0,0;MATEID=14864_2;EVENT=14864;SU=308;PE=32;SR=276;ALG=PROD;AF=0.00595;NSAMP=174;MSQ=765.22;AC=174;AN=29246;NFAM=170	SVTYPE=BND;POS=81419138;STRANDS=++:308;CIPOS=-2,1;CIEND=-2,2;CIPOS95=0,0;CIEND95=0,0;MATEID=14864_1;EVENT=14864;SECONDARY;SU=308;PE=32;SR=276;ALG=PROD;AF=0.00595;NSAMP=174;MSQ=765.22;AC=174;AN=29246;NFAM=170
chr1	150492704	150492723	chr1	150729178	150729197	546157	122.61	+	+	BND	LOW	546157_1	N	N]chr1:150729188]	546157_2	N	N]chr1:150492714]	SVTYPE=BND;POS=150492714;STRANDS=++:6;IMPRECISE;CIPOS=-10,9;CIEND=-10,9;CIPOS95=-3,3;CIEND95=-1,3;MATEID=546157_2;EVENT=546157;SU=6;PE=5;SR=1;ALG=PROD;AF=3.419e-05;NSAMP=1;MSQ=122.61;AC=1;AN=29246;NFAM=1	SVTYPE=BND;POS=150729188;STRANDS=++:6;IMPRECISE;CIPOS=-10,9;CIEND=-10,9;CIPOS95=-1,3;CIEND95=-3,3;MATEID=546157_1;EVENT=546157;SECONDARY;SU=6;PE=5;SR=1;ALG=PROD;AF=3.419e-05;NSAMP=1;MSQ=122.61;AC=1;AN=29246;NFAM=1
chr1	150503551	150503570	chr2	39841987	39842006	6964	511.25	-	+	BND	LOW	6964_1	N	]chr2:39841997]N	6964_2	N	N[chr1:150503562[	SVTYPE=BND;POS=150503562;STRANDS=-+:5;CIPOS=-10,9;CIEND=-10,9;CIPOS95=0,0;CIEND95=0,0;MATEID=6964_2;EVENT=6964;SU=5;PE=0;SR=5;ALG=PROD;AF=0.0007864;NSAMP=23;MSQ=20.07;AC=23;AN=29246;NFAM=23	SVTYPE=BND;POS=39841997;STRANDS=-+:5;CIPOS=-10,9;CIEND=-10,9;CIPOS95=0,0;CIEND95=0,0;MATEID=6964_1;EVENT=6964;SECONDARY;SU=5;PE=0;SR=5;ALG=PROD;AF=0.0007864;NSAMP=23;MSQ=20.07;AC=23;AN=29246;NFAM=23
chr1	150503620	150503631	chr4	114733697	114733708	11260	197.73	+	+	BND	LOW	11260_1	N	N]chr4:114733703]	11260_2	N	N]chr1:150503626]	SVTYPE=BND;POS=150503626;STRANDS=++:6;CIPOS=-6,5;CIEND=-6,5;CIPOS95=0,0;CIEND95=0,0;MATEID=11260_2;EVENT=11260;SU=6;PE=0;SR=6;ALG=PROD;AF=0.000171;NSAMP=5;MSQ=29.37;AC=5;AN=29246;NFAM=5	SVTYPE=BND;POS=114733703;STRANDS=++:6;CIPOS=-6,5;CIEND=-6,5;CIPOS95=0,0;CIEND95=0,0;MATEID=11260_1;EVENT=11260;SECONDARY;SU=6;PE=0;SR=6;ALG=PROD;AF=0.000171;NSAMP=5;MSQ=29.37;AC=5;AN=29246;NFAM=5
chr1	150506598	150506615	chr10	69589580	69589597	115	23.89	+	+	BND	LOW	115_1	N	N]chr10:69589589]	115_2	N	N]chr1:150506607]	SVTYPE=BND;POS=150506607;STRANDS=++:4;CIPOS=-9,8;CIEND=-9,8;CIPOS95=0,0;CIEND95=0,0;MATEID=115_2;EVENT=115;SU=4;PE=0;SR=4;ALG=PROD;AF=3.419e-05;NSAMP=1;MSQ=23.87;AC=1;AN=29246;NFAM=1	SVTYPE=BND;POS=69589589;STRANDS=++:4;CIPOS=-9,8;CIEND=-9,8;CIPOS95=0,0;CIEND95=0,0;MATEID=115_1;EVENT=115;SECONDARY;SU=4;PE=0;SR=4;ALG=PROD;AF=3.419e-05;NSAMP=1;MSQ=23.87;AC=1;AN=29246;NFAM=1
chr1	150519458	150519507	chr1	150519558	150519607	134072	704.17	+	-	DEL	PASS	134072	N	<DEL>	.	.	.	SVTYPE=DEL;POS=150519483;SVLEN=-100;END=150519583;STRANDS=+-:22;CIPOS=-25,24;CIEND=-25,24;CIPOS95=0,0;CIEND95=0,0;SU=22;PE=0;SR=22;ALG=PROD;AF=6.839e-05;NSAMP=2;MSQ=128.84;AC=2;AN=29246;NFAM=2	.
chr1	150519813	150519830	chr5	168271681	168271698	12922	27.32	-	+	BND	LOW	12922_1	N	]chr5:168271690]N	12922_2	N	N[chr1:150519823[	SVTYPE=BND;POS=150519823;STRANDS=-+:4;CIPOS=-9,8;CIEND=-9,8;CIPOS95=0,0;CIEND95=0,0;MATEID=12922_2;EVENT=12922;SU=4;PE=0;SR=4;ALG=PROD;AF=3.419e-05;NSAMP=1;MSQ=26.81;AC=1;AN=29246;NFAM=1	SVTYPE=BND;POS=168271690;STRANDS=-+:4;CIPOS=-9,8;CIEND=-9,8;CIPOS95=0,0;CIEND95=0,0;MATEID=12922_1;EVENT=12922;SECONDARY;SU=4;PE=0;SR=4;ALG=PROD;AF=3.419e-05;NSAMP=1;MSQ=26.81;AC=1;AN=29246;NFAM=1
chr1	150522072	150522900	chr6	21794436	21795140	13187	6204.98	-	+	BND	LOW	13187_1	N	]chr6:21794486]N	13187_2	N	N[chr1:150522852[	SVTYPE=BND;POS=150522852;STRANDS=-+:5;IMPRECISE;CIPOS=-779,49;CIEND=-50,654;CIPOS95=-138,49;CIEND95=-50,114;MATEID=13187_2;EVENT=13187;SU=5;PE=5;SR=0;ALG=PROD;AF=0.006873;NSAMP=177;MSQ=22.79;AC=201;AN=29246;NFAM=174	SVTYPE=BND;POS=21794486;STRANDS=-+:5;IMPRECISE;CIPOS=-50,654;CIEND=-779,49;CIPOS95=-50,114;CIEND95=-138,49;MATEID=13187_1;EVENT=13187;SECONDARY;SU=5;PE=5;SR=0;ALG=PROD;AF=0.006873;NSAMP=177;MSQ=22.79;AC=201;AN=29246;NFAM=174
chr1	150522236	150522898	chr4	145026906	145027272	11473	228.66	-	+	BND	LOW	11473_1	N	]chr4:145026936]N	11473_2	N	N[chr1:150522877[	SVTYPE=BND;POS=150522877;STRANDS=-+:17;IMPRECISE;CIPOS=-640,22;CIEND=-30,336;CIPOS95=-120,22;CIEND95=-30,43;MATEID=11473_2;EVENT=11473;SU=17;PE=17;SR=0;ALG=PROD;AF=0.0001026;NSAMP=3;MSQ=28.9;AC=3;AN=29246;NFAM=3	SVTYPE=BND;POS=145026936;STRANDS=-+:17;IMPRECISE;CIPOS=-30,336;CIEND=-640,22;CIPOS95=-30,43;CIEND95=-120,22;MATEID=11473_1;EVENT=11473;SECONDARY;SU=17;PE=17;SR=0;ALG=PROD;AF=0.0001026;NSAMP=3;MSQ=28.9;AC=3;AN=29246;NFAM=3
chr1	150522369	150523190	chr2	206090356	206091532	8005	986.3	-	-	BND	LOW	8005_1	N	[chr2:206091482[N	8005_2	N	[chr1:150523022[N	SVTYPE=BND;POS=150523022;STRANDS=--:73;IMPRECISE;CIPOS=-652,169;CIEND=-1125,51;CIPOS95=-125,125;CIEND95=-185,51;MATEID=8005_2;EVENT=8005;SU=73;PE=73;SR=0;ALG=SUM;AF=0.001094;NSAMP=32;MSQ=22.25;AC=32;AN=29246;NFAM=32	SVTYPE=BND;POS=206091482;STRANDS=--:73;IMPRECISE;CIPOS=-1125,51;CIEND=-652,169;CIPOS95=-185,51;CIEND95=-125,125;MATEID=8005_1;EVENT=8005;SECONDARY;SU=73;PE=73;SR=0;ALG=SUM;AF=0.001094;NSAMP=32;MSQ=22.25;AC=32;AN=29246;NFAM=32
chr1	150522416	150522857	chr3	140419523	140419804	10226	189277.0	-	-	BND	LOW	10226_1	N	[chr3:140419796[N	10226_2	N	[chr1:150522850[N	SVTYPE=BND;POS=150522850;STRANDS=--:336;IMPRECISE;CIPOS=-433,8;CIEND=-272,9;CIPOS95=-40,8;CIEND95=-4,4;MATEID=10226_2;EVENT=10226;SU=336;PE=336;SR=0;ALG=PROD;AF=0.08032;NSAMP=2347;MSQ=47.51;AC=2349;AN=29246;NFAM=2256	SVTYPE=BND;POS=140419796;STRANDS=--:336;IMPRECISE;CIPOS=-272,9;CIEND=-433,8;CIPOS95=-4,4;CIEND95=-40,8;MATEID=10226_1;EVENT=10226;SECONDARY;SU=336;PE=336;SR=0;ALG=PROD;AF=0.08032;NSAMP=2347;MSQ=47.51;AC=2349;AN=29246;NFAM=2256
chr1	150522472	150523128	chrX	138151676	138152348	17974	943.83	-	-	BND	LOW	17974_1	N	[chrX:138152342[N	17974_2	N	[chr1:150523120[N	SVTYPE=BND;POS=150523120;STRANDS=--:4;IMPRECISE;CIPOS=-647,9;CIEND=-665,7;CIPOS95=-220,1;CIEND95=-234,0;MATEID=17974_2;EVENT=17974;SU=4;PE=4;SR=0;ALG=PROD;AF=0.0009574;NSAMP=28;MSQ=23.65;AC=28;AN=29246;NFAM=28	SVTYPE=BND;POS=138152342;STRANDS=--:4;IMPRECISE;CIPOS=-665,7;CIEND=-647,9;CIPOS95=-234,0;CIEND95=-220,1;MATEID=17974_1;EVENT=17974;SECONDARY;SU=4;PE=4;SR=0;ALG=PROD;AF=0.0009574;NSAMP=28;MSQ=23.65;AC=28;AN=29246;NFAM=28
chr1	150522719	150522992	chr14	35983956	35984377	3313	10041.3	-	+	BND	LOW	3313_1	N	]chr14:35983966]N	3313_2	N	N[chr1:150522970[	SVTYPE=BND;POS=150522970;STRANDS=-+:164;IMPRECISE;CIPOS=-250,23;CIEND=-10,411;CIPOS95=-4,4;CIEND95=-10,46;MATEID=3313_2;EVENT=3313;SU=164;PE=164;SR=0;ALG=PROD;AF=0.009061;NSAMP=265;MSQ=33.84;AC=265;AN=29246;NFAM=261	SVTYPE=BND;POS=35983966;STRANDS=-+:164;IMPRECISE;CIPOS=-10,411;CIEND=-250,23;CIPOS95=-10,46;CIEND95=-4,4;MATEID=3313_1;EVENT=3313;SECONDARY;SU=164;PE=164;SR=0;ALG=PROD;AF=0.009061;NSAMP=265;MSQ=33.84;AC=265;AN=29246;NFAM=261
chr1	150522801	150522860	chr15	58282765	58282864	4065	3658.64	-	+	BND	LOW	4065_1	N	]chr15:58282815]N	4065_2	N	N[chr1:150522852[	SVTYPE=BND;POS=150522852;STRANDS=-+:18;IMPRECISE;CIPOS=-50,9;CIEND=-50,49;CIPOS95=-3,3;CIEND95=-2,2;MATEID=4065_2;EVENT=4065;SU=18;PE=17;SR=1;ALG=PROD;AF=0.004137;NSAMP=115;MSQ=15.29;AC=121;AN=29246;NFAM=114	SVTYPE=BND;POS=58282815;STRANDS=-+:18;IMPRECISE;CIPOS=-50,49;CIEND=-50,9;CIPOS95=-2,2;CIEND95=-3,3;MATEID=4065_1;EVENT=4065;SECONDARY;SU=18;PE=17;SR=1;ALG=PROD;AF=0.004137;NSAMP=115;MSQ=15.29;AC=121;AN=29246;NFAM=114
chr1	150522837	150523086	chrX	138152442	138152956	17975	1135.5	+	+	BND	LOW	17975_1	N	N]chrX:138152451]	17975_2	N	N]chr1:150522847]	SVTYPE=BND;POS=150522847;STRANDS=++:4;IMPRECISE;CIPOS=-10,239;CIEND=-9,505;CIPOS95=-2,78;CIEND95=0,98;MATEID=17975_2;EVENT=17975;SU=4;PE=4;SR=0;ALG=PROD;AF=0.001368;NSAMP=40;MSQ=22.11;AC=40;AN=29246;NFAM=40	SVTYPE=BND;POS=138152451;STRANDS=++:4;IMPRECISE;CIPOS=-9,505;CIEND=-10,239;CIPOS95=0,98;CIEND95=-2,78;MATEID=17975_1;EVENT=17975;SECONDARY;SU=4;PE=4;SR=0;ALG=PROD;AF=0.001368;NSAMP=40;MSQ=22.11;AC=40;AN=29246;NFAM=40
chr1	150522838	150522895	chr3	164804619	164804676	10374	384.04	-	+	BND	LOW	10374_1	N	]chr3:164804644]N	10374_2	N	N[chr1:150522868[	SVTYPE=BND;POS=150522868;STRANDS=-+:12;CIPOS=-29,28;CIEND=-25,32;CIPOS95=0,0;CIEND95=0,0;MATEID=10374_2;EVENT=10374;SU=12;PE=0;SR=12;ALG=PROD;AF=0.0005813;NSAMP=17;MSQ=19.54;AC=17;AN=29246;NFAM=17	SVTYPE=BND;POS=164804644;STRANDS=-+:12;CIPOS=-25,32;CIEND=-29,28;CIPOS95=0,0;CIEND95=0,0;MATEID=10374_1;EVENT=10374;SECONDARY;SU=12;PE=0;SR=12;ALG=PROD;AF=0.0005813;NSAMP=17;MSQ=19.54;AC=17;AN=29246;NFAM=17
chr1	150522857	150522874	chr1	209990550	209990567	459108	2892.84	-	+	BND	LOW	459108_1	N	]chr1:209990559]N	459108_2	N	N[chr1:150522867[	SVTYPE=BND;POS=150522867;STRANDS=-+:4;CIPOS=-9,8;CIEND=-9,8;CIPOS95=0,0;CIEND95=0,0;MATEID=459108_2;EVENT=459108;SU=4;PE=0;SR=4;ALG=PROD;AF=0.00465;NSAMP=136;MSQ=10.25;RECLASSIFIED;AC=136;AN=29246;NFAM=135	SVTYPE=BND;POS=209990559;STRANDS=-+:4;CIPOS=-9,8;CIEND=-9,8;CIPOS95=0,0;CIEND95=0,0;MATEID=459108_1;EVENT=459108;SECONDARY;SU=4;PE=0;SR=4;ALG=PROD;AF=0.00465;NSAMP=136;MSQ=10.25;RECLASSIFIED;AC=136;AN=29246;NFAM=135
chr1	150522953	150523012	chr18	828254	828312	5611	12123.0	-	+	BND	LOW	5611_1	N	]chr18:828283]N	5611_2	N	N[chr1:150522984[	SVTYPE=BND;POS=150522984;STRANDS=-+:12;IMPRECISE;CIPOS=-30,29;CIEND=-29,29;CIPOS95=-3,3;CIEND95=-3,3;MATEID=5611_2;EVENT=5611;SU=12;PE=11;SR=1;ALG=PROD;AF=0.01621;NSAMP=472;MSQ=14.53;AC=474;AN=29246;NFAM=468	SVTYPE=BND;POS=828283;STRANDS=-+:12;IMPRECISE;CIPOS=-29,29;CIEND=-30,29;CIPOS95=-3,3;CIEND95=-3,3;MATEID=5611_1;EVENT=5611;SECONDARY;SU=12;PE=11;SR=1;ALG=PROD;AF=0.01621;NSAMP=472;MSQ=14.53;AC=474;AN=29246;NFAM=468
chr1	150522967	150523487	chr11	24326235	24326466	911	1437.18	+	+	BND	LOW	911_1	N	N]chr11:24326285]	911_2	N	N]chr1:150522978]	SVTYPE=BND;POS=150522978;STRANDS=++:53;IMPRECISE;CIPOS=-11,509;CIEND=-50,181;CIPOS95=-11,90;CIEND95=-15,15;MATEID=911_2;EVENT=911;SU=53;PE=53;SR=0;ALG=PROD;AF=0.0007522;NSAMP=22;MSQ=35.35;AC=22;AN=29246;NFAM=22	SVTYPE=BND;POS=24326285;STRANDS=++:53;IMPRECISE;CIPOS=-50,181;CIEND=-11,509;CIPOS95=-15,15;CIEND95=-11,90;MATEID=911_1;EVENT=911;SECONDARY;SU=53;PE=53;SR=0;ALG=PROD;AF=0.0007522;NSAMP=22;MSQ=35.35;AC=22;AN=29246;NFAM=22
chr1	150522970	150523586	chr6	21794141	21794599	13186	2253.32	+	-	BND	LOW	13186_1	N	N[chr6:21794571[	13186_2	N	]chr1:150523000]N	SVTYPE=BND;POS=150523000;STRANDS=+-:10;IMPRECISE;CIPOS=-30,586;CIEND=-429,29;CIPOS95=-30,147;CIEND95=-68,29;MATEID=13186_2;EVENT=13186;SU=10;PE=10;SR=0;ALG=PROD;AF=0.002052;NSAMP=60;MSQ=25.88;RETAINED;AC=60;AN=29246;NFAM=59	SVTYPE=BND;POS=21794571;STRANDS=+-:10;IMPRECISE;CIPOS=-429,29;CIEND=-30,586;CIPOS95=-68,29;CIEND95=-30,147;MATEID=13186_1;EVENT=13186;SECONDARY;SU=10;PE=10;SR=0;ALG=PROD;AF=0.002052;NSAMP=60;MSQ=25.88;RETAINED;AC=60;AN=29246;NFAM=59
chr1	150522976	150523464	chr15	58282526	58282788	4064	994.45	+	-	BND	LOW	4064_1	N	N[chr15:58282760[	4064_2	N	]chr1:150522990]N	SVTYPE=BND;POS=150522990;STRANDS=+-:86;IMPRECISE;CIPOS=-14,474;CIEND=-233,29;CIPOS95=-14,57;CIEND95=-6,6;MATEID=4064_2;EVENT=4064;SU=86;PE=86;SR=0;ALG=PROD;AF=0.001026;NSAMP=30;MSQ=19.7;AC=30;AN=29246;NFAM=29	SVTYPE=BND;POS=58282760;STRANDS=+-:86;IMPRECISE;CIPOS=-233,29;CIEND=-14,474;CIPOS95=-6,6;CIEND95=-14,57;MATEID=4064_1;EVENT=4064;SECONDARY;SU=86;PE=86;SR=0;ALG=PROD;AF=0.001026;NSAMP=30;MSQ=19.7;AC=30;AN=29246;NFAM=29
chr1	150522983	150523600	chr3	140419408	140419874	10227	118641.0	+	+	BND	LOW	10227_1	N	N]chr3:140419458]	10227_2	N	N]chr1:150523033]	SVTYPE=BND;POS=150523033;STRANDS=++:18;IMPRECISE;CIPOS=-50,567;CIEND=-50,416;CIPOS95=-50,119;CIEND95=-50,50;MATEID=10227_2;EVENT=10227;SU=18;PE=18;SR=0;ALG=PROD;AF=0.05727;NSAMP=1675;MSQ=39.48;AC=1675;AN=29246;NFAM=1615	SVTYPE=BND;POS=140419458;STRANDS=++:18;IMPRECISE;CIPOS=-50,416;CIEND=-50,567;CIPOS95=-50,50;CIEND95=-50,119;MATEID=10227_1;EVENT=10227;SECONDARY;SU=18;PE=18;SR=0;ALG=PROD;AF=0.05727;NSAMP=1675;MSQ=39.48;AC=1675;AN=29246;NFAM=1615
chr1	150532048	150532445	chr1	150534794	150535334	134074	131.81	+	-	DEL	PASS	134074	N	<DEL>	.	.	.	SVTYPE=DEL;POS=150532058;SVLEN=-3267;END=150535325;STRANDS=+-:8;IMPRECISE;CIPOS=-10,387;CIEND=-531,9;CIPOS95=-3,61;CIEND95=-75,2;SU=8;PE=8;SR=0;ALG=PROD;AF=3.419e-05;NSAMP=1;MSQ=131.81;AC=1;AN=29246;NFAM=1	.
chr1	150537025	150537034	chr1	150537283	150537294	459109	623.24	-	+	BND	LOW	459109_1	N	]chr1:150537290]N	459109_2	N	N[chr1:150537031[	SVTYPE=BND;POS=150537031;STRANDS=-+:87;CIPOS=-5,4;CIEND=-7,4;CIPOS95=0,0;CIEND95=0,0;MATEID=459109_2;EVENT=459109;SU=87;PE=13;SR=74;ALG=PROD;AF=0.0004445;NSAMP=13;MSQ=44.2;RECLASSIFIED;AC=13;AN=29246;NFAM=12	SVTYPE=BND;POS=150537290;STRANDS=-+:87;CIPOS=-7,4;CIEND=-5,4;CIPOS95=0,0;CIEND95=0,0;MATEID=459109_1;EVENT=459109;SECONDARY;SU=87;PE=13;SR=74;ALG=PROD;AF=0.0004445;NSAMP=13;MSQ=44.2;RECLASSIFIED;AC=13;AN=29246;NFAM=12
chr1	150539372	150539381	chr1	150540849	150540858	134077	544.81	+	-	DEL	PASS	134077	N	<DEL>	.	.	.	SVTYPE=DEL;POS=150539377;SVLEN=-1477;END=150540854;STRANDS=+-:7;CIPOS=-5,4;CIEND=-5,4;CIPOS95=0,0;CIEND95=0,0;SU=7;PE=0;SR=7;ALG=PROD;AF=0.0001026;NSAMP=3;MSQ=143.78;AC=3;AN=29246;NFAM=3	.
chr1	150539379	150539392	chr1	150539663	150539677	134076	1577.48	+	-	BND	LOW	134076_1	N	N[chr1:150539672[	134076_2	N	]chr1:150539387]N	SVTYPE=BND;POS=150539387;STRANDS=+-:101;CIPOS=-8,5;CIEND=-8,6;CIPOS95=0,0;CIEND95=0,0;MATEID=134076_2;EVENT=134076;SU=101;PE=0;SR=101;ALG=PROD;AF=0.001026;NSAMP=30;MSQ=20.9;RECLASSIFIED;AC=30;AN=29246;NFAM=30	SVTYPE=BND;POS=150539672;STRANDS=+-:101;CIPOS=-8,6;CIEND=-8,5;CIPOS95=0,0;CIEND95=0,0;MATEID=134076_1;EVENT=134076;SECONDARY;SU=101;PE=0;SR=101;ALG=PROD;AF=0.001026;NSAMP=30;MSQ=20.9;RECLASSIFIED;AC=30;AN=29246;NFAM=30
chr1	150539843	150539860	chr3	47368474	47368491	9569	7279.1	-	-	BND	LOW	9569_1	N	[chr3:47368484[N	9569_2	N	[chr1:150539853[N	SVTYPE=BND;POS=150539853;STRANDS=--:21;CIPOS=-9,8;CIEND=-9,8;CIPOS95=0,0;CIEND95=0,0;MATEID=9569_2;EVENT=9569;SU=21;PE=0;SR=21;ALG=PROD;AF=0.005676;NSAMP=166;MSQ=27.77;AC=166;AN=29246;NFAM=165	SVTYPE=BND;POS=47368484;STRANDS=--:21;CIPOS=-9,8;CIEND=-9,8;CIPOS95=0,0;CIEND95=0,0;MATEID=9569_1;EVENT=9569;SECONDARY;SU=21;PE=0;SR=21;ALG=PROD;AF=0.005676;NSAMP=166;MSQ=27.77;AC=166;AN=29246;NFAM=165
chr1	150539843	150539860	chr7	73602079	73602096	14778	14093.0	-	-	BND	LOW	14778_1	N	[chr7:73602089[N	14778_2	N	[chr1:150539853[N	SVTYPE=BND;POS=150539853;STRANDS=--:4;CIPOS=-9,8;CIEND=-9,8;CIPOS95=0,0;CIEND95=0,0;MATEID=14778_2;EVENT=14778;SU=4;PE=0;SR=4;ALG=PROD;AF=0.01019;NSAMP=298;MSQ=28.59;AC=298;AN=29246;NFAM=294	SVTYPE=BND;POS=73602089;STRANDS=--:4;CIPOS=-9,8;CIEND=-9,8;CIPOS95=0,0;CIEND95=0,0;MATEID=14778_1;EVENT=14778;SECONDARY;SU=4;PE=0;SR=4;ALG=PROD;AF=0.01019;NSAMP=298;MSQ=28.59;AC=298;AN=29246;NFAM=294
chr1	150539851	150539853	chr3	72732345	72732347	9801	13980.5	-	-	BND	LOW	9801_1	N	[chr3:72732347[N	9801_2	N	[chr1:150539853[N	SVTYPE=BND;POS=150539853;STRANDS=--:485;CIPOS=-1,1;CIEND=-1,1;CIPOS95=0,0;CIEND95=0,0;MATEID=9801_2;EVENT=9801;SU=485;PE=46;SR=439;ALG=PROD;AF=0.008856;NSAMP=259;MSQ=32.07;AC=259;AN=29246;NFAM=255	SVTYPE=BND;POS=72732347;STRANDS=--:485;CIPOS=-1,1;CIEND=-1,1;CIPOS95=0,0;CIEND95=0,0;MATEID=9801_1;EVENT=9801;SECONDARY;SU=485;PE=46;SR=439;ALG=PROD;AF=0.008856;NSAMP=259;MSQ=32.07;AC=259;AN=29246;NFAM=255
chr1	150540121	150540178	chr1	150540523	150540577	134078	1478.56	+	-	BND	LOW	134078_1	N	N[chr1:150540550[	134078_2	N	]chr1:150540150]N	SVTYPE=BND;POS=150540150;STRANDS=+-:14;IMPRECISE;CIPOS=-29,28;CIEND=-26,28;CIPOS95=-1,1;CIEND95=0,0;MATEID=134078_2;EVENT=134078;SU=14;PE=9;SR=5;ALG=PROD;AF=0.0007864;NSAMP=23;MSQ=31.68;RETAINED;RECLASSIFIED;AC=23;AN=29246;NFAM=23	SVTYPE=BND;POS=150540550;STRANDS=+-:14;IMPRECISE;CIPOS=-26,28;CIEND=-29,28;CIPOS95=0,0;CIEND95=-1,1;MATEID=134078_1;EVENT=134078;SECONDARY;SU=14;PE=9;SR=5;ALG=PROD;AF=0.0007864;NSAMP=23;MSQ=31.68;RETAINED;RECLASSIFIED;AC=23;AN=29246;NFAM=23
chr1	150540857	150541235	chr1	150541522	150542031	134081	114.12	+	-	DEL	PASS	134081	N	<DEL>	.	.	.	SVTYPE=DEL;POS=150540867;SVLEN=-1155;END=150542022;STRANDS=+-:7;IMPRECISE;CIPOS=-10,368;CIEND=-500,9;CIPOS95=-2,110;CIEND95=-136,2;SU=7;PE=7;SR=0;ALG=PROD;AF=6.839e-05;NSAMP=2;MSQ=9.42;AC=2;AN=29246;NFAM=2	.
chr1	150543340	150543672	chr1	150544311	150544768	134083	173.71	+	-	DEL	PASS	134083	N	<DEL>	.	.	.	SVTYPE=DEL;POS=150543350;SVLEN=-1409;END=150544759;STRANDS=+-:9;IMPRECISE;CIPOS=-10,322;CIEND=-448,9;CIPOS95=-2,74;CIEND95=-86,1;SU=9;PE=9;SR=0;ALG=PROD;AF=3.419e-05;NSAMP=1;MSQ=173.71;AC=1;AN=29246;NFAM=1	.
chr1	150543418	150543923	chr1	150546270	150546523	134084	251.61	+	-	DEL	PASS	134084	N	<DEL>	.	.	.	SVTYPE=DEL;POS=150543428;SVLEN=-3086;END=150546514;STRANDS=+-:15;IMPRECISE;CIPOS=-10,495;CIEND=-244,9;CIPOS95=-2,51;CIEND95=-38,3;SU=15;PE=15;SR=0;ALG=PROD;AF=3.419e-05;NSAMP=1;MSQ=251.61;AC=1;AN=29246;NFAM=1	.
chr1	150544867	150544884	chr1	150545160	150545177	134085	60.03	+	-	BND	LOW	134085_1	N	N[chr1:150545170[	134085_2	N	]chr1:150544876]N	SVTYPE=BND;POS=150544876;STRANDS=+-:4;CIPOS=-9,8;CIEND=-9,8;CIPOS95=0,0;CIEND95=0,0;MATEID=134085_2;EVENT=134085;SU=4;PE=0;SR=4;ALG=PROD;AF=0.000171;NSAMP=5;MSQ=9.78;RECLASSIFIED;AC=5;AN=29246;NFAM=5	SVTYPE=BND;POS=150545170;STRANDS=+-:4;CIPOS=-9,8;CIEND=-9,8;CIPOS95=0,0;CIEND95=0,0;MATEID=134085_1;EVENT=134085;SECONDARY;SU=4;PE=0;SR=4;ALG=PROD;AF=0.000171;NSAMP=5;MSQ=9.78;RECLASSIFIED;AC=5;AN=29246;NFAM=5
chr1	150562986	150563005	chr1	150609266	150609283	459110	134.69	-	+	DUP	PASS	459110	N	<DUP>	.	.	.	SVTYPE=DUP;POS=150562996;SVLEN=46278;END=150609274;STRANDS=-+:13;IMPRECISE;CIPOS=-10,9;CIEND=-8,9;CIPOS95=-3,0;CIEND95=-1,3;SU=13;PE=12;SR=1;ALG=PROD;AF=3.419e-05;NSAMP=1;MSQ=134.13;AC=1;AN=29246;NFAM=1	.
chr1	150569313	150569425	chr1	150572339	150572411	459111	768.47	-	+	DUP	PASS	459111	N	<DUP>	.	.	.	SVTYPE=DUP;POS=150569423;SVLEN=2920;END=150572343;STRANDS=-+:51;IMPRECISE;CIPOS=-110,2;CIEND=-4,68;CIPOS95=-15,1;CIEND95=0,14;SU=51;PE=51;SR=0;ALG=PROD;AF=6.839e-05;NSAMP=1;MSQ=767.53;AC=2;AN=29246;NFAM=1	.
chr1	150569823	150569834	chr1	150570261	150570271	134087	4916.28	+	-	BND	LOW	134087_1	N	N[chr1:150570267[	134087_2	N	]chr1:150569828]N	SVTYPE=BND;POS=150569828;STRANDS=+-:141;CIPOS=-5,6;CIEND=-5,5;CIPOS95=0,0;CIEND95=0,0;MATEID=134087_2;EVENT=134087;SU=141;PE=82;SR=59;ALG=PROD;AF=0.0006839;NSAMP=20;MSQ=174.44;RECLASSIFIED;AC=20;AN=29246;NFAM=20	SVTYPE=BND;POS=150570267;STRANDS=+-:141;CIPOS=-5,5;CIEND=-5,6;CIPOS95=0,0;CIEND95=0,0;MATEID=134087_1;EVENT=134087;SECONDARY;SU=141;PE=82;SR=59;ALG=PROD;AF=0.0006839;NSAMP=20;MSQ=174.44;RECLASSIFIED;AC=20;AN=29246;NFAM=20
chr1	150571044	150571083	chr1	150571788	150571842	134089	4792.19	+	-	BND	LOW	134089_1	N	N[chr1:150571814[	134089_2	N	]chr1:150571063]N	SVTYPE=BND;POS=150571063;STRANDS=+-:44;IMPRECISE;CIPOS=-19,20;CIEND=-25,29;CIPOS95=0,0;CIEND95=-8,8;MATEID=134089_2;EVENT=134089;SU=44;PE=43;SR=1;ALG=PROD;AF=0.0005813;NSAMP=17;MSQ=210.15;RECLASSIFIED;AC=17;AN=29246;NFAM=17	SVTYPE=BND;POS=150571814;STRANDS=+-:44;IMPRECISE;CIPOS=-25,29;CIEND=-19,20;CIPOS95=-8,8;CIEND95=0,0;MATEID=134089_1;EVENT=134089;SECONDARY;SU=44;PE=43;SR=1;ALG=PROD;AF=0.0005813;NSAMP=17;MSQ=210.15;RECLASSIFIED;AC=17;AN=29246;NFAM=17
chr1	150571052	150571067	chr1	150572265	150572282	134090	4243.32	+	-	BND	PASS	134090_1	N	N[chr1:150572276[	134090_2	N	]chr1:150571058]N	SVTYPE=BND;POS=150571058;STRANDS=+-:135;CIPOS=-6,9;CIEND=-10,7;CIPOS95=0,0;CIEND95=0,0;MATEID=134090_2;EVENT=134090;SU=135;PE=109;SR=26;ALG=PROD;AF=0.0004103;NSAMP=12;MSQ=324.64;RECLASSIFIED;AC=12;AN=29246;NFAM=12	SVTYPE=BND;POS=150572276;STRANDS=+-:135;CIPOS=-10,7;CIEND=-6,9;CIPOS95=0,0;CIEND95=0,0;MATEID=134090_1;EVENT=134090;SECONDARY;SU=135;PE=109;SR=26;ALG=PROD;AF=0.0004103;NSAMP=12;MSQ=324.64;RECLASSIFIED;AC=12;AN=29246;NFAM=12
chr1	150572059	150572118	chr1	150572568	150572627	459112	307.43	-	+	BND	LOW	459112_1	N	]chr1:150572598]N	459112_2	N	N[chr1:150572090[	SVTYPE=BND;POS=150572090;STRANDS=-+:13;IMPRECISE;CIPOS=-30,29;CIEND=-30,29;CIPOS95=-3,3;CIEND95=-2,2;MATEID=459112_2;EVENT=459112;SU=13;PE=12;SR=1;ALG=PROD;AF=0.0003761;NSAMP=11;MSQ=12.35;RECLASSIFIED;AC=11;AN=29246;NFAM=11	SVTYPE=BND;POS=150572598;STRANDS=-+:13;IMPRECISE;CIPOS=-30,29;CIEND=-30,29;CIPOS95=-2,2;CIEND95=-3,3;MATEID=459112_1;EVENT=459112;SECONDARY;SU=13;PE=12;SR=1;ALG=PROD;AF=0.0003761;NSAMP=11;MSQ=12.35;RECLASSIFIED;AC=11;AN=29246;NFAM=11
chr1	150578490	150578495	chr1	150578837	150578842	134093	531.48	+	-	BND	LOW	134093_1	N	N[chr1:150578841[	134093_2	N	]chr1:150578493]N	SVTYPE=BND;POS=150578493;STRANDS=+-:13;CIPOS=-3,2;CIEND=-3,2;CIPOS95=0,0;CIEND95=0,0;MATEID=134093_2;EVENT=134093;SU=13;PE=1;SR=12;ALG=PROD;AF=0.0001368;NSAMP=4;MSQ=13.19;RECLASSIFIED;AC=4;AN=29246;NFAM=4	SVTYPE=BND;POS=150578841;STRANDS=+-:13;CIPOS=-3,2;CIEND=-3,2;CIPOS95=0,0;CIEND95=0,0;MATEID=134093_1;EVENT=134093;SECONDARY;SU=13;PE=1;SR=12;ALG=PROD;AF=0.0001368;NSAMP=4;MSQ=13.19;RECLASSIFIED;AC=4;AN=29246;NFAM=4
chr1	150582133	150582457	chr1	150584222	150584521	134094	185.67	+	-	DEL	PASS	134094	N	<DEL>	.	.	.	SVTYPE=DEL;POS=150582143;SVLEN=-2369;END=150584512;STRANDS=+-:11;IMPRECISE;CIPOS=-10,314;CIEND=-290,9;CIPOS95=-1,55;CIEND95=-72,2;SU=11;PE=11;SR=0;ALG=PROD;AF=3.419e-05;NSAMP=1;MSQ=185.67;AC=1;AN=29246;NFAM=1	.
chr1	150585254	150585587	chr1	150586478	150586795	459113	426.1	-	+	DUP	PASS	459113	N	<DUP>	.	.	.	SVTYPE=DUP;POS=150585558;SVLEN=949;END=150586507;STRANDS=-+:46;IMPRECISE;CIPOS=-304,29;CIEND=-29,288;CIPOS95=-18,18;CIEND95=-27,27;SU=46;PE=46;SR=0;ALG=PROD;AF=0.0001026;NSAMP=3;MSQ=133.83;AC=3;AN=29246;NFAM=1	.
chr1	150586921	150587259	chr1	150597603	150597837	134095	131.88	+	-	DEL	PASS	134095	N	<DEL>	.	.	.	SVTYPE=DEL;POS=150586931;SVLEN=-10897;END=150597828;STRANDS=+-:7;IMPRECISE;CIPOS=-10,328;CIEND=-225,9;CIPOS95=-2,84;CIEND95=-56,3;SU=7;PE=7;SR=0;ALG=PROD;AF=3.419e-05;NSAMP=1;MSQ=131.88;AC=1;AN=29246;NFAM=1	.
chr1	150588032	150588349	chr1	150598572	150598967	134096	83.85	+	-	DEL	PASS	134096	N	<DEL>	.	.	.	SVTYPE=DEL;POS=150588042;SVLEN=-10916;END=150598958;STRANDS=+-:6;IMPRECISE;CIPOS=-10,307;CIEND=-386,9;CIPOS95=-2,94;CIEND95=-100,2;SU=6;PE=6;SR=0;ALG=PROD;AF=3.419e-05;NSAMP=1;MSQ=83.85;AC=1;AN=29246;NFAM=1	.
chr1	150595748	150595764	chr1	150596040	150596052	134097	370.41	+	-	BND	LOW	134097_1	N	N[chr1:150596048[	134097_2	N	]chr1:150595755]N	SVTYPE=BND;POS=150595755;STRANDS=+-:40;CIPOS=-7,9;CIEND=-7,5;CIPOS95=0,0;CIEND95=0,0;MATEID=134097_2;EVENT=134097;SU=40;PE=0;SR=40;ALG=PROD;AF=0.0005471;NSAMP=16;MSQ=15.94;RECLASSIFIED;AC=16;AN=29246;NFAM=16	SVTYPE=BND;POS=150596048;STRANDS=+-:40;CIPOS=-7,5;CIEND=-7,9;CIPOS95=0,0;CIEND95=0,0;MATEID=134097_1;EVENT=134097;SECONDARY;SU=40;PE=0;SR=40;ALG=PROD;AF=0.0005471;NSAMP=16;MSQ=15.94;RECLASSIFIED;AC=16;AN=29246;NFAM=16
chr1	150599130	150599406	chr1	150607404	150607608	459114	413.2	-	+	DUP	PASS	459114	N	<DUP>	.	.	.	SVTYPE=DUP;POS=150599397;SVLEN=8017;END=150607414;STRANDS=-+:31;IMPRECISE;CIPOS=-267,9;CIEND=-10,194;CIPOS95=-32,0;CIEND95=-3,33;SU=31;PE=31;SR=0;ALG=PROD;AF=6.839e-05;NSAMP=2;MSQ=206.32;AC=2;AN=29246;NFAM=1	.
chr1	150599629	150600091	chr11	113215519	113216222	1660	758.83	-	-	BND	LOW	1660_1	N	[chr11:113216214[N	1660_2	N	[chr1:150600083[N	SVTYPE=BND;POS=150600083;STRANDS=--:5;IMPRECISE;CIPOS=-453,9;CIEND=-694,9;CIPOS95=-153,1;CIEND95=-219,1;MATEID=1660_2;EVENT=1660;SU=5;PE=5;SR=0;ALG=PROD;AF=0.0006155;NSAMP=18;MSQ=24.17;AC=18;AN=29246;NFAM=18	SVTYPE=BND;POS=113216214;STRANDS=--:5;IMPRECISE;CIPOS=-694,9;CIEND=-453,9;CIPOS95=-219,1;CIEND95=-153,1;MATEID=1660_1;EVENT=1660;SECONDARY;SU=5;PE=5;SR=0;ALG=PROD;AF=0.0006155;NSAMP=18;MSQ=24.17;AC=18;AN=29246;NFAM=18
chr1	150601717	150601736	chr1	150620800	150620819	134098	89.8	+	-	DEL	PASS	134098	N	<DEL>	.	.	.	SVTYPE=DEL;POS=150601727;SVLEN=-19083;END=150620810;STRANDS=+-:6;IMPRECISE;CIPOS=-10,9;CIEND=-10,9;CIPOS95=-3,3;CIEND95=-3,3;SU=6;PE=5;SR=1;ALG=PROD;AF=3.419e-05;NSAMP=1;MSQ=89.8;AC=1;AN=29246;NFAM=1	.
chr1	150602249	150602837	chr5	133109016	133109891	12693	66.66	-	-	BND	LOW	12693_1	N	[chr5:133109843[N	12693_2	N	[chr1:150602753[N	SVTYPE=BND;POS=150602753;STRANDS=--:8,++:4;IMPRECISE;CIPOS=-503,85;CIEND=-826,49;CIPOS95=-58,58;CIEND95=-185,49;MATEID=12693_2;EVENT=12693;SU=12;PE=8;SR=4;ALG=SUM;AF=0.0001368;NSAMP=4;MSQ=13.66;AC=4;AN=29246;NFAM=4	SVTYPE=BND;POS=133109843;STRANDS=--:8,++:4;IMPRECISE;CIPOS=-826,49;CIEND=-503,85;CIPOS95=-185,49;CIEND95=-58,58;MATEID=12693_1;EVENT=12693;SECONDARY;SU=12;PE=8;SR=4;ALG=SUM;AF=0.0001368;NSAMP=4;MSQ=13.66;AC=4;AN=29246;NFAM=4
chr1	150602686	150602784	chr4	84396272	84396371	11104	109950.0	-	+	BND	LOW	11104_1	N	]chr4:84396322]N	11104_2	N	N[chr1:150602737[	SVTYPE=BND;POS=150602737;STRANDS=-+:12;CIPOS=-50,48;CIEND=-50,49;CIPOS95=0,0;CIEND95=0,0;MATEID=11104_2;EVENT=11104;SU=12;PE=6;SR=6;ALG=PROD;AF=0.05447;NSAMP=1592;MSQ=51.38;AC=1593;AN=29246;NFAM=1558	SVTYPE=BND;POS=84396322;STRANDS=-+:12;CIPOS=-50,49;CIEND=-50,48;CIPOS95=0,0;CIEND95=0,0;MATEID=11104_1;EVENT=11104;SECONDARY;SU=12;PE=6;SR=6;ALG=PROD;AF=0.05447;NSAMP=1592;MSQ=51.38;AC=1593;AN=29246;NFAM=1558
chr1	150602731	150602782	chr5	133109813	133109871	12694	37489.2	+	+	BND	LOW	12694_1	N	N]chr5:133109843]	12694_2	N	N]chr1:150602753]	SVTYPE=BND;POS=150602753;STRANDS=++:4;IMPRECISE;CIPOS=-22,29;CIEND=-30,28;CIPOS95=-1,1;CIEND95=-1,1;MATEID=12694_2;EVENT=12694;SU=4;PE=0;SR=4;ALG=PROD;AF=0.01662;NSAMP=486;MSQ=71.99;AC=486;AN=29246;NFAM=486	SVTYPE=BND;POS=133109843;STRANDS=++:4;IMPRECISE;CIPOS=-30,28;CIEND=-22,29;CIPOS95=-1,1;CIEND95=-1,1;MATEID=12694_1;EVENT=12694;SECONDARY;SU=4;PE=0;SR=4;ALG=PROD;AF=0.01662;NSAMP=486;MSQ=71.99;AC=486;AN=29246;NFAM=486
chr1	150605342	150605353	chr1	150605890	150605909	134099	258.77	+	-	BND	LOW	134099_1	N	N[chr1:150605901[	134099_2	N	]chr1:150605344]N	SVTYPE=BND;POS=150605344;STRANDS=+-:8;IMPRECISE;CIPOS=-2,9;CIEND=-10,9;CIPOS95=0,9;CIEND95=-3,3;MATEID=134099_2;EVENT=134099;SU=8;PE=7;SR=1;ALG=PROD;AF=6.839e-05;NSAMP=2;MSQ=6.76;RECLASSIFIED;AC=2;AN=29246;NFAM=2	SVTYPE=BND;POS=150605901;STRANDS=+-:8;IMPRECISE;CIPOS=-10,9;CIEND=-2,9;CIPOS95=-3,3;CIEND95=0,9;MATEID=134099_1;EVENT=134099;SECONDARY;SU=8;PE=7;SR=1;ALG=PROD;AF=6.839e-05;NSAMP=2;MSQ=6.76;RECLASSIFIED;AC=2;AN=29246;NFAM=2
chr1	150605754	150605771	chr1	150605864	150605881	134100	29.82	+	-	DEL	PASS	134100	N	<DEL>	.	.	.	SVTYPE=DEL;POS=150605763;SVLEN=-110;END=150605873;STRANDS=+-:4;CIPOS=-9,8;CIEND=-9,8;CIPOS95=0,0;CIEND95=0,0;SU=4;PE=0;SR=4;ALG=PROD;AF=3.419e-05;NSAMP=1;MSQ=29.81;AC=1;AN=29246;NFAM=1	.
chr1	150605912	150606117	chr1	150607494	150607732	459115	238.56	-	+	DUP	PASS	459115	N	<DUP>	.	.	.	SVTYPE=DUP;POS=150606108;SVLEN=1396;END=150607504;STRANDS=-+:22;IMPRECISE;CIPOS=-196,9;CIEND=-10,228;CIPOS95=-32,3;CIEND95=-2,47;SU=22;PE=22;SR=0;ALG=PROD;AF=6.839e-05;NSAMP=1;MSQ=237.94;AC=2;AN=29246;NFAM=1	.
chr1	150607533	150607552	chr1	150607871	150607890	134101	288.19	+	-	BND	LOW	134101_1	N	N[chr1:150607882[	134101_2	N	]chr1:150607543]N	SVTYPE=BND;POS=150607543;STRANDS=+-:20;CIPOS=-10,9;CIEND=-10,9;CIPOS95=0,0;CIEND95=0,0;MATEID=134101_2;EVENT=134101;SU=20;PE=0;SR=20;ALG=PROD;AF=0.0002735;NSAMP=8;MSQ=20.38;RECLASSIFIED;AC=8;AN=29246;NFAM=8	SVTYPE=BND;POS=150607882;STRANDS=+-:20;CIPOS=-10,9;CIEND=-10,9;CIPOS95=0,0;CIEND95=0,0;MATEID=134101_1;EVENT=134101;SECONDARY;SU=20;PE=0;SR=20;ALG=PROD;AF=0.0002735;NSAMP=8;MSQ=20.38;RECLASSIFIED;AC=8;AN=29246;NFAM=8
chr1	150607926	150608303	chr1	150612497	150612975	459116	63.56	-	+	DUP	PASS	459116	N	<DUP>	.	.	.	SVTYPE=DUP;POS=150608294;SVLEN=4213;END=150612507;STRANDS=-+:8;IMPRECISE;CIPOS=-368,9;CIEND=-10,468;CIPOS95=-69,2;CIEND95=-1,77;SU=8;PE=8;SR=0;ALG=PROD;AF=3.419e-05;NSAMP=1;MSQ=62.9;AC=1;AN=29246;NFAM=1	.
chr1	150608875	150608894	chr1	150611319	150611338	134102	506.54	+	-	DEL	PASS	134102	N	<DEL>	.	.	.	SVTYPE=DEL;POS=150608885;SVLEN=-2444;END=150611329;STRANDS=+-:18;IMPRECISE;CIPOS=-10,9;CIEND=-10,9;CIPOS95=-2,2;CIEND95=-3,0;SU=18;PE=17;SR=1;ALG=PROD;AF=3.419e-05;NSAMP=1;MSQ=506.54;AC=1;AN=29246;NFAM=1	.
chr1	150610335	150610386	chr1	150610650	150610700	134103	202.44	+	-	BND	LOW	134103_1	N	N[chr1:150610677[	134103_2	N	]chr1:150610361]N	SVTYPE=BND;POS=150610361;STRANDS=+-:15;CIPOS=-26,25;CIEND=-26,24;CIPOS95=0,0;CIEND95=0,0;MATEID=134103_2;EVENT=134103;SU=15;PE=0;SR=15;ALG=PROD;AF=0.0002393;NSAMP=7;MSQ=18.55;RECLASSIFIED;AC=7;AN=29246;NFAM=7	SVTYPE=BND;POS=150610677;STRANDS=+-:15;CIPOS=-26,24;CIEND=-26,25;CIPOS95=0,0;CIEND95=0,0;MATEID=134103_1;EVENT=134103;SECONDARY;SU=15;PE=0;SR=15;ALG=PROD;AF=0.0002393;NSAMP=7;MSQ=18.55;RECLASSIFIED;AC=7;AN=29246;NFAM=7
chr1	150612678	150613024	chr1	150615797	150616265	134104	242.72	+	-	DEL	PASS	134104	N	<DEL>	.	.	.	SVTYPE=DEL;POS=150612688;SVLEN=-3568;END=150616256;STRANDS=+-:7;IMPRECISE;CIPOS=-10,336;CIEND=-459,9;CIPOS95=-3,70;CIEND95=-102,1;SU=7;PE=7;SR=0;ALG=PROD;AF=3.419e-05;NSAMP=1;MSQ=242.72;AC=1;AN=29246;NFAM=1	.
chr1	150614385	150614442	chr1	150614825	150614881	134105	312.88	+	-	BND	LOW	134105_1	N	N[chr1:150614855[	134105_2	N	]chr1:150614414]N	SVTYPE=BND;POS=150614414;STRANDS=+-:8;CIPOS=-29,28;CIEND=-29,27;CIPOS95=0,0;CIEND95=0,0;MATEID=134105_2;EVENT=134105;SU=8;PE=0;SR=8;ALG=PROD;AF=0.0004445;NSAMP=13;MSQ=16.48;RECLASSIFIED;AC=13;AN=29246;NFAM=13	SVTYPE=BND;POS=150614855;STRANDS=+-:8;CIPOS=-29,27;CIEND=-29,28;CIPOS95=0,0;CIEND95=0,0;MATEID=134105_1;EVENT=134105;SECONDARY;SU=8;PE=0;SR=8;ALG=PROD;AF=0.0004445;NSAMP=13;MSQ=16.48;RECLASSIFIED;AC=13;AN=29246;NFAM=13
chr1	150616356	150616375	chr1	150616820	150616839	134106	816.83	+	-	BND	LOW	134106_1	N	N[chr1:150616831[	134106_2	N	]chr1:150616366]N	SVTYPE=BND;POS=150616366;STRANDS=+-:11;IMPRECISE;CIPOS=-10,9;CIEND=-10,9;CIPOS95=-1,3;CIEND95=-3,2;MATEID=134106_2;EVENT=134106;SU=11;PE=10;SR=1;ALG=PROD;AF=0.0004103;NSAMP=12;MSQ=52.17;RECLASSIFIED;AC=12;AN=29246;NFAM=12	SVTYPE=BND;POS=150616831;STRANDS=+-:11;IMPRECISE;CIPOS=-10,9;CIEND=-10,9;CIPOS95=-3,2;CIEND95=-1,3;MATEID=134106_1;EVENT=134106;SECONDARY;SU=11;PE=10;SR=1;ALG=PROD;AF=0.0004103;NSAMP=12;MSQ=52.17;RECLASSIFIED;AC=12;AN=29246;NFAM=12
chr1	150617515	150617599	chr1	150618485	150618521	546158	14.92	+	+	INV	LOW	546158	N	<INV>	.	.	.	SVTYPE=INV;POS=150617570;SVLEN=922;END=150618492;STRANDS=++:2,--:9;IMPRECISE;CIPOS=-55,29;CIEND=-7,29;CIPOS95=-20,20;CIEND95=-7,7;SU=11;PE=11;SR=0;ALG=PROD;AF=3.419e-05;NSAMP=1;MSQ=14.85;AC=1;AN=29246;NFAM=1	.
chr1	150620352	150622307	chr5	56151590	56152986	12271	194821.0	-	-	BND	LOW	12271_1	N	[chr5:56152168[N	12271_2	N	[chr1:150621246[N	SVTYPE=BND;POS=150621246;STRANDS=--:52480,++:8777;IMPRECISE;CIPOS=-893,1062;CIEND=-577,819;CIPOS95=-201,201;CIEND95=-121,121;MATEID=12271_2;EVENT=12271;SU=61257;PE=32574;SR=28683;ALG=SUM;AF=0.0993;NSAMP=2904;MSQ=42.93;AC=2904;AN=29246;NFAM=2799	SVTYPE=BND;POS=56152168;STRANDS=--:52480,++:8777;IMPRECISE;CIPOS=-577,819;CIEND=-893,1062;CIPOS95=-121,121;CIEND95=-201,201;MATEID=12271_1;EVENT=12271;SECONDARY;SU=61257;PE=32574;SR=28683;ALG=SUM;AF=0.0993;NSAMP=2904;MSQ=42.93;AC=2904;AN=29246;NFAM=2799
chr1	150620452	150620462	chr1	150620548	150620562	134109	2652.18	+	-	BND	LOW	134109_1	N	N[chr1:150620555[	134109_2	N	]chr1:150620458]N	SVTYPE=BND;POS=150620458;STRANDS=+-:104;CIPOS=-6,4;CIEND=-6,8;CIPOS95=0,0;CIEND95=0,0;MATEID=134109_2;EVENT=134109;SU=104;PE=0;SR=104;ALG=PROD;AF=6.839e-05;NSAMP=2;MSQ=253.21;RECLASSIFIED;AC=2;AN=29246;NFAM=1	SVTYPE=BND;POS=150620555;STRANDS=+-:104;CIPOS=-6,8;CIEND=-6,4;CIPOS95=0,0;CIEND95=0,0;MATEID=134109_1;EVENT=134109;SECONDARY;SU=104;PE=0;SR=104;ALG=PROD;AF=6.839e-05;NSAMP=2;MSQ=253.21;RECLASSIFIED;AC=2;AN=29246;NFAM=1
chr1	150623130	150623668	chr14	61843350	61843686	3504	349.61	-	+	BND	LOW	3504_1	N	]chr14:61843400]N	3504_2	N	N[chr1:150623620[	SVTYPE=BND;POS=150623620;STRANDS=-+:17;IMPRECISE;CIPOS=-489,49;CIEND=-50,286;CIPOS95=-73,49;CIEND95=-46,46;MATEID=3504_2;EVENT=3504;SU=17;PE=17;SR=0;ALG=PROD;AF=0.0001026;NSAMP=3;MSQ=54.69;AC=3;AN=29246;NFAM=2	SVTYPE=BND;POS=61843400;STRANDS=-+:17;IMPRECISE;CIPOS=-50,286;CIEND=-489,49;CIPOS95=-46,46;CIEND95=-73,49;MATEID=3504_1;EVENT=3504;SECONDARY;SU=17;PE=17;SR=0;ALG=PROD;AF=0.0001026;NSAMP=3;MSQ=54.69;AC=3;AN=29246;NFAM=2
chr1	150625762	150626192	chr1	150626857	150627316	134110	85.88	+	-	BND	LOW	134110_1	N	N[chr1:150627310[	134110_2	N	]chr1:150625772]N	SVTYPE=BND;POS=150625772;STRANDS=+-:7;IMPRECISE;CIPOS=-10,420;CIEND=-452,7;CIPOS95=-1,132;CIEND95=-153,0;MATEID=134110_2;EVENT=134110;SU=7;PE=7;SR=0;ALG=PROD;AF=3.419e-05;NSAMP=1;MSQ=83.4;RECLASSIFIED;AC=1;AN=29246;NFAM=1	SVTYPE=BND;POS=150627310;STRANDS=+-:7;IMPRECISE;CIPOS=-452,7;CIEND=-10,420;CIPOS95=-153,0;CIEND95=-1,132;MATEID=134110_1;EVENT=134110;SECONDARY;SU=7;PE=7;SR=0;ALG=PROD;AF=3.419e-05;NSAMP=1;MSQ=83.4;RECLASSIFIED;AC=1;AN=29246;NFAM=1
chr1	150626517	150626534	chr1	150627300	150627317	134111	4.56	+	-	BND	LOW	134111_1	N	N[chr1:150627310[	134111_2	N	]chr1:150626526]N	SVTYPE=BND;POS=150626526;STRANDS=+-:4;CIPOS=-9,8;CIEND=-9,8;CIPOS95=0,0;CIEND95=0,0;MATEID=134111_2;EVENT=134111;SU=4;PE=0;SR=4;ALG=PROD;AF=3.419e-05;NSAMP=1;MSQ=4.56;RECLASSIFIED;AC=1;AN=29246;NFAM=1	SVTYPE=BND;POS=150627310;STRANDS=+-:4;CIPOS=-9,8;CIEND=-9,8;CIPOS95=0,0;CIEND95=0,0;MATEID=134111_1;EVENT=134111;SECONDARY;SU=4;PE=0;SR=4;ALG=PROD;AF=3.419e-05;NSAMP=1;MSQ=4.56;RECLASSIFIED;AC=1;AN=29246;NFAM=1
chr1	150627522	150628098	chr14	61842819	61843433	3505	137.71	+	-	BND	LOW	3505_1	N	N[chr14:61843389[	3505_2	N	]chr1:150627572]N	SVTYPE=BND;POS=150627572;STRANDS=+-:9;IMPRECISE;CIPOS=-50,526;CIEND=-569,45;CIPOS95=-50,78;CIEND95=-97,45;MATEID=3505_2;EVENT=3505;SU=9;PE=9;SR=0;ALG=PROD;AF=3.419e-05;NSAMP=1;MSQ=14.98;AC=1;AN=29246;NFAM=1	SVTYPE=BND;POS=61843389;STRANDS=+-:9;IMPRECISE;CIPOS=-569,45;CIEND=-50,526;CIPOS95=-97,45;CIEND95=-50,78;MATEID=3505_1;EVENT=3505;SECONDARY;SU=9;PE=9;SR=0;ALG=PROD;AF=3.419e-05;NSAMP=1;MSQ=14.98;AC=1;AN=29246;NFAM=1
chr1	150629503	150629602	chr14	61843339	61843438	3506	28.56	+	-	BND	LOW	3506_1	N	N[chr14:61843390[	3506_2	N	]chr1:150629553]N	SVTYPE=BND;POS=150629553;STRANDS=+-:4;IMPRECISE;CIPOS=-50,49;CIEND=-50,49;CIPOS95=-3,3;CIEND95=-3,3;MATEID=3506_2;EVENT=3506;SU=4;PE=3;SR=1;ALG=PROD;AF=3.419e-05;NSAMP=1;MSQ=26.81;AC=1;AN=29246;NFAM=1	SVTYPE=BND;POS=61843390;STRANDS=+-:4;IMPRECISE;CIPOS=-50,49;CIEND=-50,49;CIPOS95=-3,3;CIEND95=-3,3;MATEID=3506_1;EVENT=3506;SECONDARY;SU=4;PE=3;SR=1;ALG=PROD;AF=3.419e-05;NSAMP=1;MSQ=26.81;AC=1;AN=29246;NFAM=1
chr1	150642339	150642445	chr2	60240483	60240611	7081	164168.0	-	-	BND	LOW	7081_1	N	[chr2:60240534[N	7081_2	N	[chr1:150642397[N	SVTYPE=BND;POS=150642397;STRANDS=--:18421,++:3741;IMPRECISE;CIPOS=-57,49;CIEND=-50,78;CIPOS95=-7,7;CIEND95=-29,29;MATEID=7081_2;EVENT=7081;SU=22162;PE=2;SR=22160;ALG=SUM;AF=0.06305;NSAMP=1844;MSQ=55.38;AC=1844;AN=29246;NFAM=1796	SVTYPE=BND;POS=60240534;STRANDS=--:18421,++:3741;IMPRECISE;CIPOS=-50,78;CIEND=-57,49;CIPOS95=-29,29;CIEND95=-7,7;MATEID=7081_1;EVENT=7081;SECONDARY;SU=22162;PE=2;SR=22160;ALG=SUM;AF=0.06305;NSAMP=1844;MSQ=55.38;AC=1844;AN=29246;NFAM=1796
chr1	150645207	150645631	chr20	2826253	2826762	8323	66.14	+	+	BND	LOW	8323_1	N	N]chr20:2826301]	8323_2	N	N]chr1:150645257]	SVTYPE=BND;POS=150645257;STRANDS=++:6;IMPRECISE;CIPOS=-50,374;CIEND=-48,461;CIPOS95=-50,83;CIEND95=-48,140;MATEID=8323_2;EVENT=8323;SU=6;PE=6;SR=0;ALG=PROD;AF=3.419e-05;NSAMP=1;MSQ=65.81;AC=1;AN=29246;NFAM=1	SVTYPE=BND;POS=2826301;STRANDS=++:6;IMPRECISE;CIPOS=-48,461;CIEND=-50,374;CIPOS95=-48,140;CIEND95=-50,83;MATEID=8323_1;EVENT=8323;SECONDARY;SU=6;PE=6;SR=0;ALG=PROD;AF=3.419e-05;NSAMP=1;MSQ=65.81;AC=1;AN=29246;NFAM=1
chr1	150657677	150657686	chr16	4329145	4329152	4397	3116.99	-	-	BND	LOW	4397_1	N	[chr16:4329151[N	4397_2	N	[chr1:150657684[N	SVTYPE=BND;POS=150657684;STRANDS=--:254;CIPOS=-6,3;CIEND=-5,2;CIPOS95=0,0;CIEND95=0,0;MATEID=4397_2;EVENT=4397;SU=254;PE=187;SR=67;ALG=PROD;AF=0.0003419;NSAMP=10;MSQ=211.44;AC=10;AN=29246;NFAM=10	SVTYPE=BND;POS=4329151;STRANDS=--:254;CIPOS=-5,2;CIEND=-6,3;CIPOS95=0,0;CIEND95=0,0;MATEID=4397_1;EVENT=4397;SECONDARY;SU=254;PE=187;SR=67;ALG=PROD;AF=0.0003419;NSAMP=10;MSQ=211.44;AC=10;AN=29246;NFAM=10
chr1	150657699	150657979	chr16	4331519	4331706	4398	3095.83	+	+	BND	LOW	4398_1	N	N]chr16:4331524]	4398_2	N	N]chr1:150657707]	SVTYPE=BND;POS=150657707;STRANDS=++:219;IMPRECISE;CIPOS=-8,272;CIEND=-5,182;CIPOS95=-6,6;CIEND95=-5,9;MATEID=4398_2;EVENT=4398;SU=219;PE=219;SR=0;ALG=PROD;AF=0.0003761;NSAMP=11;MSQ=206.91;AC=11;AN=29246;NFAM=11	SVTYPE=BND;POS=4331524;STRANDS=++:219;IMPRECISE;CIPOS=-5,182;CIEND=-8,272;CIPOS95=-5,9;CIEND95=-6,6;MATEID=4398_1;EVENT=4398;SECONDARY;SU=219;PE=219;SR=0;ALG=PROD;AF=0.0003761;NSAMP=11;MSQ=206.91;AC=11;AN=29246;NFAM=11
chr1	150658468	150659291	chr6	31338646	31339469	13297	2806.89	-	-	BND	LOW	13297_1	N	[chr6:31339246[N	13297_2	N	[chr1:150659243[N	SVTYPE=BND;POS=150659243;STRANDS=--:281;IMPRECISE;CIPOS=-774,49;CIEND=-599,224;CIPOS95=-164,49;CIEND95=-107,107;MATEID=13297_2;EVENT=13297;SU=281;PE=281;SR=0;ALG=SUM;AF=0.003966;NSAMP=116;MSQ=18.13;RETAINED;AC=116;AN=29246;NFAM=116	SVTYPE=BND;POS=31339246;STRANDS=--:281;IMPRECISE;CIPOS=-599,224;CIEND=-774,49;CIPOS95=-107,107;CIEND95=-164,49;MATEID=13297_1;EVENT=13297;SECONDARY;SU=281;PE=281;SR=0;ALG=SUM;AF=0.003966;NSAMP=116;MSQ=18.13;RETAINED;AC=116;AN=29246;NFAM=116
chr1	150678815	150678833	chr1	150679265	150679284	134113	266.94	+	-	BND	LOW	134113_1	N	N[chr1:150679276[	134113_2	N	]chr1:150678824]N	SVTYPE=BND;POS=150678824;STRANDS=+-:7;IMPRECISE;CIPOS=-9,9;CIEND=-10,9;CIPOS95=-1,1;CIEND95=-1,1;MATEID=134113_2;EVENT=134113;SU=7;PE=5;SR=2;ALG=PROD;AF=0.000171;NSAMP=5;MSQ=44.58;RECLASSIFIED;AC=5;AN=29246;NFAM=5	SVTYPE=BND;POS=150679276;STRANDS=+-:7;IMPRECISE;CIPOS=-10,9;CIEND=-9,9;CIPOS95=-1,1;CIEND95=-1,1;MATEID=134113_1;EVENT=134113;SECONDARY;SU=7;PE=5;SR=2;ALG=PROD;AF=0.000171;NSAMP=5;MSQ=44.58;RECLASSIFIED;AC=5;AN=29246;NFAM=5
chr1	150688582	150688930	chr1	150695367	150695744	546160	83.72	+	+	BND	LOW	546160_1	N	N]chr1:150695377]	546160_2	N	N]chr1:150688592]	SVTYPE=BND;POS=150688592;STRANDS=++:7;IMPRECISE;CIPOS=-10,338;CIEND=-10,367;CIPOS95=-2,85;CIEND95=-2,107;MATEID=546160_2;EVENT=546160;SU=7;PE=7;SR=0;ALG=PROD;AF=3.419e-05;NSAMP=1;MSQ=83.72;AC=1;AN=29246;NFAM=1	SVTYPE=BND;POS=150695377;STRANDS=++:7;IMPRECISE;CIPOS=-10,367;CIEND=-10,338;CIPOS95=-2,107;CIEND95=-2,85;MATEID=546160_1;EVENT=546160;SECONDARY;SU=7;PE=7;SR=0;ALG=PROD;AF=3.419e-05;NSAMP=1;MSQ=83.72;AC=1;AN=29246;NFAM=1
chr1	150688678	150688685	chr1	150695185	150695190	546159	182.34	-	-	BND	LOW	546159_1	N	[chr1:150695190[N	546159_2	N	[chr1:150688683[N	SVTYPE=BND;POS=150688683;STRANDS=--:18;CIPOS=-4,3;CIEND=-4,1;CIPOS95=0,0;CIEND95=0,0;MATEID=546159_2;EVENT=546159;SU=18;PE=10;SR=8;ALG=PROD;AF=3.419e-05;NSAMP=1;MSQ=182.34;AC=1;AN=29246;NFAM=1	SVTYPE=BND;POS=150695190;STRANDS=--:18;CIPOS=-4,1;CIEND=-4,3;CIPOS95=0,0;CIEND95=0,0;MATEID=546159_1;EVENT=546159;SECONDARY;SU=18;PE=10;SR=8;ALG=PROD;AF=3.419e-05;NSAMP=1;MSQ=182.34;AC=1;AN=29246;NFAM=1
chr1	150691057	150691062	chr1	150691220	150691225	134114	5807.9	+	-	BND	LOW	134114_1	N	N[chr1:150691224[	134114_2	N	]chr1:150691060]N	SVTYPE=BND;POS=150691060;STRANDS=+-:203;CIPOS=-3,2;CIEND=-3,2;CIPOS95=0,0;CIEND95=0,0;MATEID=134114_2;EVENT=134114;SU=203;PE=2;SR=201;ALG=PROD;AF=0.0005471;NSAMP=16;MSQ=240.09;RECLASSIFIED;AC=16;AN=29246;NFAM=12	SVTYPE=BND;POS=150691224;STRANDS=+-:203;CIPOS=-3,2;CIEND=-3,2;CIPOS95=0,0;CIEND95=0,0;MATEID=134114_1;EVENT=134114;SECONDARY;SU=203;PE=2;SR=201;ALG=PROD;AF=0.0005471;NSAMP=16;MSQ=240.09;RECLASSIFIED;AC=16;AN=29246;NFAM=12
chr1	150693491	150694009	chr19	12692922	12693510	6187	46.01	-	-	BND	LOW	6187_1	N	[chr19:12693502[N	6187_2	N	[chr1:150694001[N	SVTYPE=BND;POS=150694001;STRANDS=--:4;IMPRECISE;CIPOS=-509,9;CIEND=-579,9;CIPOS95=-166,1;CIEND95=-192,1;MATEID=6187_2;EVENT=6187;SU=4;PE=4;SR=0;ALG=PROD;AF=3.419e-05;NSAMP=1;MSQ=41.83;AC=1;AN=29246;NFAM=1	SVTYPE=BND;POS=12693502;STRANDS=--:4;IMPRECISE;CIPOS=-579,9;CIEND=-509,9;CIPOS95=-192,1;CIEND95=-166,1;MATEID=6187_1;EVENT=6187;SECONDARY;SU=4;PE=4;SR=0;ALG=PROD;AF=3.419e-05;NSAMP=1;MSQ=41.83;AC=1;AN=29246;NFAM=1
chr1	150693578	150693865	chr12	8350364	8350827	1791	5044.46	-	-	BND	LOW	1791_1	N	[chr12:8350820[N	1791_2	N	[chr1:150693848[N	SVTYPE=BND;POS=150693848;STRANDS=--:139;IMPRECISE;CIPOS=-269,18;CIEND=-455,8;CIPOS95=-6,6;CIEND95=-60,8;MATEID=1791_2;EVENT=1791;SU=139;PE=139;SR=0;ALG=PROD;AF=0.007283;NSAMP=213;MSQ=19.03;AC=213;AN=29246;NFAM=213	SVTYPE=BND;POS=8350820;STRANDS=--:139;IMPRECISE;CIPOS=-455,8;CIEND=-269,18;CIPOS95=-60,8;CIEND95=-6,6;MATEID=1791_1;EVENT=1791;SECONDARY;SU=139;PE=139;SR=0;ALG=PROD;AF=0.007283;NSAMP=213;MSQ=19.03;AC=213;AN=29246;NFAM=213
chr1	150693604	150693874	chr11	107946481	107946949	1441	3829.33	-	+	BND	LOW	1441_1	N	]chr11:107946490]N	1441_2	N	N[chr1:150693836[	SVTYPE=BND;POS=150693836;STRANDS=-+:44;IMPRECISE;CIPOS=-231,39;CIEND=-9,459;CIPOS95=-10,10;CIEND95=-9,72;MATEID=1441_2;EVENT=1441;SU=44;PE=44;SR=0;ALG=PROD;AF=0.004787;NSAMP=140;MSQ=21.54;AC=140;AN=29246;NFAM=140	SVTYPE=BND;POS=107946490;STRANDS=-+:44;IMPRECISE;CIPOS=-9,459;CIEND=-231,39;CIPOS95=-9,72;CIEND95=-10,10;MATEID=1441_1;EVENT=1441;SECONDARY;SU=44;PE=44;SR=0;ALG=PROD;AF=0.004787;NSAMP=140;MSQ=21.54;AC=140;AN=29246;NFAM=140
chr1	150693787	150694099	chr12	8350905	8351492	1793	606.45	+	+	BND	LOW	1793_1	N	N]chr12:8350935]	1793_2	N	N]chr1:150693817]	SVTYPE=BND;POS=150693817;STRANDS=++:14;IMPRECISE;CIPOS=-30,282;CIEND=-30,557;CIPOS95=-30,35;CIEND95=-30,123;MATEID=1793_2;EVENT=1793;SU=14;PE=14;SR=0;ALG=PROD;AF=0.001026;NSAMP=30;MSQ=15.71;AC=30;AN=29246;NFAM=30	SVTYPE=BND;POS=8350935;STRANDS=++:14;IMPRECISE;CIPOS=-30,557;CIEND=-30,282;CIPOS95=-30,123;CIEND95=-30,35;MATEID=1793_1;EVENT=1793;SECONDARY;SU=14;PE=14;SR=0;ALG=PROD;AF=0.001026;NSAMP=30;MSQ=15.71;AC=30;AN=29246;NFAM=30
chr1	150699515	150699530	chr1	150702990	150703000	134115	2859.19	+	-	DEL	PASS	134115	N	<DEL>	.	.	.	SVTYPE=DEL;POS=150699524;SVLEN=-3472;END=150702996;STRANDS=+-:105;CIPOS=-9,6;CIEND=-6,4;CIPOS95=0,0;CIEND95=0,0;SU=105;PE=65;SR=40;ALG=PROD;AF=0.0001026;NSAMP=3;MSQ=593.44;AC=3;AN=29246;NFAM=3	.
chr1	150709133	150709823	chr1	153088205	153088749	546161	119.45	-	-	BND	LOW	546161_1	N	[chr1:153088721[N	546161_2	N	[chr1:150709795[N	SVTYPE=BND;POS=150709795;STRANDS=--:10;IMPRECISE;CIPOS=-661,29;CIEND=-515,29;CIPOS95=-281,29;CIEND95=-179,29;MATEID=546161_2;EVENT=546161;SU=10;PE=10;SR=0;ALG=SUM;AF=6.839e-05;NSAMP=2;MSQ=49.31;AC=2;AN=29246;NFAM=2	SVTYPE=BND;POS=153088721;STRANDS=--:10;IMPRECISE;CIPOS=-515,29;CIEND=-661,29;CIPOS95=-179,29;CIEND95=-281,29;MATEID=546161_1;EVENT=546161;SECONDARY;SU=10;PE=10;SR=0;ALG=SUM;AF=6.839e-05;NSAMP=2;MSQ=49.31;AC=2;AN=29246;NFAM=2
chr1	150709533	150709801	chr1	153088943	153089337	546162	95.83	+	+	BND	LOW	546162_1	N	N]chr1:153088953]	546162_2	N	N]chr1:150709543]	SVTYPE=BND;POS=150709543;STRANDS=++:7;IMPRECISE;CIPOS=-10,258;CIEND=-10,384;CIPOS95=-2,56;CIEND95=-1,126;MATEID=546162_2;EVENT=546162;SU=7;PE=7;SR=0;ALG=PROD;AF=3.419e-05;NSAMP=1;MSQ=95.81;AC=1;AN=29246;NFAM=1	SVTYPE=BND;POS=153088953;STRANDS=++:7;IMPRECISE;CIPOS=-10,384;CIEND=-10,258;CIPOS95=-1,126;CIEND95=-2,56;MATEID=546162_1;EVENT=546162;SECONDARY;SU=7;PE=7;SR=0;ALG=PROD;AF=3.419e-05;NSAMP=1;MSQ=95.81;AC=1;AN=29246;NFAM=1
chr1	150709995	150710454	chr1	153088547	153088860	546163	29.81	+	+	BND	LOW	546163_1	N	N]chr1:153088557]	546163_2	N	N]chr1:150710005]	SVTYPE=BND;POS=150710005;STRANDS=++:5;IMPRECISE;CIPOS=-10,449;CIEND=-10,303;CIPOS95=-1,136;CIEND95=-2,64;MATEID=546163_2;EVENT=546163;SU=5;PE=5;SR=0;ALG=PROD;AF=3.419e-05;NSAMP=1;MSQ=29.81;AC=1;AN=29246;NFAM=1	SVTYPE=BND;POS=153088557;STRANDS=++:5;IMPRECISE;CIPOS=-10,303;CIEND=-10,449;CIPOS95=-2,64;CIEND95=-1,136;MATEID=546163_1;EVENT=546163;SECONDARY;SU=5;PE=5;SR=0;ALG=PROD;AF=3.419e-05;NSAMP=1;MSQ=29.81;AC=1;AN=29246;NFAM=1
chr1	150718975	150718975	chr1	150719293	150719293	134116	3.03602e+07	+	-	MEI	PASS	134116	N	<DEL:ME:SINE|Alu|AluYa5>	.	.	.	SVTYPE=MEI;POS=150718975;SVLEN=-318;END=150719293;STRANDS=+-:584319;CIPOS=0,0;CIEND=0,0;CIPOS95=0,0;CIEND95=0,0;SU=584319;PE=83439;SR=500880;AF=0.9301;NSAMP=14538;MSQ=1242.05;MEDGQR=2.47;Q10GQR=0.51;AC=27201;AN=29246;NFAM=13416	.
chr1	150721391	150721410	chr1	150736000	150736019	134118	71.63	+	-	DEL	PASS	134118	N	<DEL>	.	.	.	SVTYPE=DEL;POS=150721401;SVLEN=-14609;END=150736010;STRANDS=+-:6;IMPRECISE;CIPOS=-10,9;CIEND=-10,9;CIPOS95=-2,3;CIEND95=-3,1;SU=6;PE=5;SR=1;ALG=PROD;AF=3.419e-05;NSAMP=1;MSQ=71.63;AC=1;AN=29246;NFAM=1	.
chr1	150722011	150722020	chr1	150722114	150722123	134119	2903.37	+	-	BND	LOW	134119_1	N	N[chr1:150722120[	134119_2	N	]chr1:150722016]N	SVTYPE=BND;POS=150722016;STRANDS=+-:88;CIPOS=-5,4;CIEND=-5,4;CIPOS95=0,0;CIEND95=0,0;MATEID=134119_2;EVENT=134119;SU=88;PE=0;SR=88;ALG=PROD;AF=0.0001368;NSAMP=4;MSQ=261.5;RECLASSIFIED;AC=4;AN=29246;NFAM=4	SVTYPE=BND;POS=150722120;STRANDS=+-:88;CIPOS=-5,4;CIEND=-5,4;CIPOS95=0,0;CIEND95=0,0;MATEID=134119_1;EVENT=134119;SECONDARY;SU=88;PE=0;SR=88;ALG=PROD;AF=0.0001368;NSAMP=4;MSQ=261.5;RECLASSIFIED;AC=4;AN=29246;NFAM=4
chr1	150724474	150724824	chr1	152190656	152190984	459117	251.34	-	+	BND	LOW	459117_1	N	]chr1:152190684]N	459117_2	N	N[chr1:150724796[	SVTYPE=BND;POS=150724796;STRANDS=-+:40;IMPRECISE;CIPOS=-321,29;CIEND=-28,300;CIPOS95=-53,29;CIEND95=-28,40;MATEID=459117_2;EVENT=459117;SU=40;PE=40;SR=0;ALG=PROD;AF=0.0001026;NSAMP=3;MSQ=83.76;RECLASSIFIED;AC=3;AN=29246;NFAM=3	SVTYPE=BND;POS=152190684;STRANDS=-+:40;IMPRECISE;CIPOS=-28,300;CIEND=-321,29;CIPOS95=-28,40;CIEND95=-53,29;MATEID=459117_1;EVENT=459117;SECONDARY;SU=40;PE=40;SR=0;ALG=PROD;AF=0.0001026;NSAMP=3;MSQ=83.76;RECLASSIFIED;AC=3;AN=29246;NFAM=3
chr1	150729940	150729958	chr1	152190657	152190672	134120	2586.02	+	-	BND	PASS	134120_1	N	N[chr1:152190668[	134120_2	N	]chr1:150729949]N	SVTYPE=BND;POS=150729949;STRANDS=+-:77;CIPOS=-9,9;CIEND=-10,5;CIPOS95=0,0;CIEND95=0,0;MATEID=134120_2;EVENT=134120;SU=77;PE=61;SR=16;ALG=PROD;AF=0.0001368;NSAMP=4;MSQ=624.84;RECLASSIFIED;AC=4;AN=29246;NFAM=3	SVTYPE=BND;POS=152190668;STRANDS=+-:77;CIPOS=-10,5;CIEND=-9,9;CIPOS95=0,0;CIEND95=0,0;MATEID=134120_1;EVENT=134120;SECONDARY;SU=77;PE=61;SR=16;ALG=PROD;AF=0.0001368;NSAMP=4;MSQ=624.84;RECLASSIFIED;AC=4;AN=29246;NFAM=3
chr1	150729946	150730039	chr12	119919928	119920027	2521	39.46	+	-	BND	LOW	2521_1	N	N[chr12:119919979[	2521_2	N	]chr1:150729992]N	SVTYPE=BND;POS=150729992;STRANDS=+-:4;IMPRECISE;CIPOS=-46,47;CIEND=-50,49;CIPOS95=-5,5;CIEND95=-3,3;MATEID=2521_2;EVENT=2521;SU=4;PE=3;SR=1;ALG=PROD;AF=0.0001368;NSAMP=4;MSQ=8.23;AC=4;AN=29246;NFAM=4	SVTYPE=BND;POS=119919979;STRANDS=+-:4;IMPRECISE;CIPOS=-50,49;CIEND=-46,47;CIPOS95=-3,3;CIEND95=-5,5;MATEID=2521_1;EVENT=2521;SECONDARY;SU=4;PE=3;SR=1;ALG=PROD;AF=0.0001368;NSAMP=4;MSQ=8.23;AC=4;AN=29246;NFAM=4
chr1	150729970	150730019	chr2	233725287	233725346	8217	135.95	+	-	BND	LOW	8217_1	N	N[chr2:233725318[	8217_2	N	]chr1:150729995]N	SVTYPE=BND;POS=150729995;STRANDS=+-:4;IMPRECISE;CIPOS=-25,24;CIEND=-30,29;CIPOS95=-4,4;CIEND95=-3,3;MATEID=8217_2;EVENT=8217;SU=4;PE=3;SR=1;ALG=PROD;AF=0.0003419;NSAMP=10;MSQ=9.18;AC=10;AN=29246;NFAM=10	SVTYPE=BND;POS=233725318;STRANDS=+-:4;IMPRECISE;CIPOS=-30,29;CIEND=-25,24;CIPOS95=-3,3;CIEND95=-4,4;MATEID=8217_1;EVENT=8217;SECONDARY;SU=4;PE=3;SR=1;ALG=PROD;AF=0.0003419;NSAMP=10;MSQ=9.18;AC=10;AN=29246;NFAM=10
chr1	150729988	150730026	chr2	222815650	222815690	8114	1138.61	+	+	BND	LOW	8114_1	N	N]chr2:222815668]	8114_2	N	N]chr1:150730001]	SVTYPE=BND;POS=150730001;STRANDS=++:20;IMPRECISE;CIPOS=-13,25;CIEND=-18,22;CIPOS95=-1,1;CIEND95=-1,1;MATEID=8114_2;EVENT=8114;SU=20;PE=17;SR=3;ALG=PROD;AF=0.00171;NSAMP=50;MSQ=14.53;AC=50;AN=29246;NFAM=50	SVTYPE=BND;POS=222815668;STRANDS=++:20;IMPRECISE;CIPOS=-18,22;CIEND=-13,25;CIPOS95=-1,1;CIEND95=-1,1;MATEID=8114_1;EVENT=8114;SECONDARY;SU=20;PE=17;SR=3;ALG=PROD;AF=0.00171;NSAMP=50;MSQ=14.53;AC=50;AN=29246;NFAM=50
chr1	150729990	150729999	chr5	169949669	169949684	12929	952.66	+	-	BND	LOW	12929_1	N	N[chr5:169949679[	12929_2	N	]chr1:150729992]N	SVTYPE=BND;POS=150729992;STRANDS=+-:85;CIPOS=-2,7;CIEND=-9,6;CIPOS95=0,0;CIEND95=0,0;MATEID=12929_2;EVENT=12929;SU=85;PE=62;SR=23;ALG=PROD;AF=0.0009232;NSAMP=27;MSQ=26.53;AC=27;AN=29246;NFAM=27	SVTYPE=BND;POS=169949679;STRANDS=+-:85;CIPOS=-9,6;CIEND=-2,7;CIPOS95=0,0;CIEND95=0,0;MATEID=12929_1;EVENT=12929;SECONDARY;SU=85;PE=62;SR=23;ALG=PROD;AF=0.0009232;NSAMP=27;MSQ=26.53;AC=27;AN=29246;NFAM=27
chr1	150729993	150730006	chr4	64104477	64104494	10971	2500.22	+	+	BND	LOW	10971_1	N	N]chr4:64104487]	10971_2	N	N]chr1:150729997]	SVTYPE=BND;POS=150729997;STRANDS=++:233;CIPOS=-4,9;CIEND=-10,7;CIPOS95=0,0;CIEND95=0,0;MATEID=10971_2;EVENT=10971;SU=233;PE=198;SR=35;ALG=PROD;AF=0.001812;NSAMP=53;MSQ=42.42;AC=53;AN=29246;NFAM=51	SVTYPE=BND;POS=64104487;STRANDS=++:233;CIPOS=-10,7;CIEND=-4,9;CIPOS95=0,0;CIEND95=0,0;MATEID=10971_1;EVENT=10971;SECONDARY;SU=233;PE=198;SR=35;ALG=PROD;AF=0.001812;NSAMP=53;MSQ=42.42;AC=53;AN=29246;NFAM=51
chr1	150729996	150729996	chr15	82999165	82999170	4217	48605.1	+	-	BND	LOW	4217_1	N	N[chr15:82999168[	4217_2	N	]chr1:150729996]N	SVTYPE=BND;POS=150729996;STRANDS=+-:1947;CIPOS=0,0;CIEND=-2,3;CIPOS95=0,0;CIEND95=0,0;MATEID=4217_2;EVENT=4217;SU=1947;PE=1665;SR=282;ALG=PROD;AF=0.03953;NSAMP=1156;MSQ=32.19;RETAINED;AC=1156;AN=29246;NFAM=1145	SVTYPE=BND;POS=82999168;STRANDS=+-:1947;CIPOS=-2,3;CIEND=0,0;CIPOS95=0,0;CIEND95=0,0;MATEID=4217_1;EVENT=4217;SECONDARY;SU=1947;PE=1665;SR=282;ALG=PROD;AF=0.03953;NSAMP=1156;MSQ=32.19;RETAINED;AC=1156;AN=29246;NFAM=1145
chr1	150734232	150734301	chr1	150734462	150734959	546164	21.78	+	+	INV	LOW	546164	N	<INV>	.	.	.	SVTYPE=INV;POS=150734242;SVLEN=230;END=150734472;STRANDS=++:3,--:1;IMPRECISE;CIPOS=-10,59;CIEND=-10,487;CIPOS95=0,57;CIEND95=-2,175;SU=4;PE=4;SR=0;ALG=PROD;AF=3.419e-05;NSAMP=1;MSQ=17.91;AC=1;AN=29246;NFAM=1	.
chr1	150753220	150753279	chr1	150754944	150754989	134121	1303.95	+	-	DEL	PASS	134121	N	<DEL>	.	.	.	SVTYPE=DEL;POS=150753250;SVLEN=-1718;END=150754968;STRANDS=+-:53;CIPOS=-30,29;CIEND=-24,21;CIPOS95=0,0;CIEND95=0,0;SU=53;PE=32;SR=21;ALG=PROD;AF=6.839e-05;NSAMP=2;MSQ=651.98;AC=2;AN=29246;NFAM=1	.
chr1	150754420	150754439	chr1	150755718	150755737	546165	5.58	+	+	INV	LOW	546165	N	<INV>	.	.	.	SVTYPE=INV;POS=150754430;SVLEN=1298;END=150755728;STRANDS=++:3,--:2;IMPRECISE;CIPOS=-10,9;CIEND=-10,9;CIPOS95=-3,3;CIEND95=-3,1;SU=5;PE=4;SR=1;ALG=PROD;AF=3.419e-05;NSAMP=1;MSQ=4.6;AC=1;AN=29246;NFAM=1	.
chr1	150771045	150771609	chr1	150792597	150792947	459118	171.21	-	+	DUP	PASS	459118	N	<DUP>	.	.	.	SVTYPE=DUP;POS=150771580;SVLEN=21047;END=150792627;STRANDS=-+:25;IMPRECISE;CIPOS=-535,29;CIEND=-30,320;CIPOS95=-79,29;CIEND95=-30,61;SU=25;PE=25;SR=0;ALG=PROD;AF=6.839e-05;NSAMP=2;MSQ=43.55;AC=2;AN=29246;NFAM=1	.
chr1	150771333	150771343	chr1	150773046	150773052	134123	14220.8	+	-	BND	PASS	134123_1	N	N[chr1:150773050[	134123_2	N	]chr1:150771337]N	SVTYPE=BND;POS=150771337;STRANDS=+-:607;CIPOS=-4,6;CIEND=-3,3;CIPOS95=0,0;CIEND95=0,0;MATEID=134123_2;EVENT=134123;SU=607;PE=462;SR=145;ALG=PROD;AF=0.0007522;NSAMP=22;MSQ=309.89;RECLASSIFIED;AC=22;AN=29246;NFAM=20	SVTYPE=BND;POS=150773050;STRANDS=+-:607;CIPOS=-3,3;CIEND=-4,6;CIPOS95=0,0;CIEND95=0,0;MATEID=134123_1;EVENT=134123;SECONDARY;SU=607;PE=462;SR=145;ALG=PROD;AF=0.0007522;NSAMP=22;MSQ=309.89;RECLASSIFIED;AC=22;AN=29246;NFAM=20
chr1	150772424	150772480	chr1	150773139	150773191	134124	299.0	+	-	DEL	PASS	134124	N	<DEL>	.	.	.	SVTYPE=DEL;POS=150772454;SVLEN=-713;END=150773167;STRANDS=+-:26;CIPOS=-30,26;CIEND=-28,24;CIPOS95=0,0;CIEND95=0,0;SU=26;PE=17;SR=9;ALG=PROD;AF=6.839e-05;NSAMP=2;MSQ=94.21;AC=2;AN=29246;NFAM=2	.
chr1	150773102	150773121	chr1	150773267	150773286	134125	247.37	+	-	BND	LOW	134125_1	N	N[chr1:150773278[	134125_2	N	]chr1:150773112]N	SVTYPE=BND;POS=150773112;STRANDS=+-:5;CIPOS=-10,9;CIEND=-10,9;CIPOS95=0,0;CIEND95=0,0;MATEID=134125_2;EVENT=134125;SU=5;PE=0;SR=5;ALG=PROD;AF=0.0001026;NSAMP=3;MSQ=81.25;RECLASSIFIED;AC=3;AN=29246;NFAM=3	SVTYPE=BND;POS=150773278;STRANDS=+-:5;CIPOS=-10,9;CIEND=-10,9;CIPOS95=0,0;CIEND95=0,0;MATEID=134125_1;EVENT=134125;SECONDARY;SU=5;PE=0;SR=5;ALG=PROD;AF=0.0001026;NSAMP=3;MSQ=81.25;RECLASSIFIED;AC=3;AN=29246;NFAM=3
chr1	150773182	150773241	chr1	150792471	150792519	546166	158.05	+	+	BND	LOW	546166_1	N	N]chr1:150792495]	546166_2	N	N]chr1:150773212]	SVTYPE=BND;POS=150773212;STRANDS=++:22;CIPOS=-30,29;CIEND=-24,24;CIPOS95=0,0;CIEND95=0,0;MATEID=546166_2;EVENT=546166;SU=22;PE=11;SR=11;ALG=PROD;AF=3.419e-05;NSAMP=1;MSQ=125.68;AC=1;AN=29246;NFAM=1	SVTYPE=BND;POS=150792495;STRANDS=++:22;CIPOS=-24,24;CIEND=-30,29;CIPOS95=0,0;CIEND95=0,0;MATEID=546166_1;EVENT=546166;SECONDARY;SU=22;PE=11;SR=11;ALG=PROD;AF=3.419e-05;NSAMP=1;MSQ=125.68;AC=1;AN=29246;NFAM=1
chr1	150780635	150781468	chrX	1235010	1235806	17105	2032.41	-	+	BND	LOW	17105_1	N	]chrX:1235185]N	17105_2	N	N[chr1:150781354[	SVTYPE=BND;POS=150781354;STRANDS=-+:183;IMPRECISE;CIPOS=-718,115;CIEND=-175,621;CIPOS95=-98,98;CIEND95=-129,129;MATEID=17105_2;EVENT=17105;SU=183;PE=183;SR=0;ALG=SUM;AF=0.001163;NSAMP=34;MSQ=24.27;AC=34;AN=29246;NFAM=34	SVTYPE=BND;POS=1235185;STRANDS=-+:183;IMPRECISE;CIPOS=-175,621;CIEND=-718,115;CIPOS95=-129,129;CIEND95=-98,98;MATEID=17105_1;EVENT=17105;SECONDARY;SU=183;PE=183;SR=0;ALG=SUM;AF=0.001163;NSAMP=34;MSQ=24.27;AC=34;AN=29246;NFAM=34
chr1	150784907	150784920	chr1	150785243	150785258	134127	396.92	+	-	BND	LOW	134127_1	N	N[chr1:150785253[	134127_2	N	]chr1:150784914]N	SVTYPE=BND;POS=150784914;STRANDS=+-:45;CIPOS=-7,6;CIEND=-9,6;CIPOS95=0,0;CIEND95=0,0;MATEID=134127_2;EVENT=134127;SU=45;PE=0;SR=45;ALG=PROD;AF=0.0004445;NSAMP=13;MSQ=21.54;RECLASSIFIED;AC=13;AN=29246;NFAM=13	SVTYPE=BND;POS=150785253;STRANDS=+-:45;CIPOS=-9,6;CIEND=-7,6;CIPOS95=0,0;CIEND95=0,0;MATEID=134127_1;EVENT=134127;SECONDARY;SU=45;PE=0;SR=45;ALG=PROD;AF=0.0004445;NSAMP=13;MSQ=21.54;RECLASSIFIED;AC=13;AN=29246;NFAM=13
chr1	150806988	150807005	chr13	25151671	25151688	2689	30.88	-	+	BND	LOW	2689_1	N	]chr13:25151680]N	2689_2	N	N[chr1:150806998[	SVTYPE=BND;POS=150806998;STRANDS=-+:4;CIPOS=-9,8;CIEND=-9,8;CIPOS95=0,0;CIEND95=0,0;MATEID=2689_2;EVENT=2689;SU=4;PE=0;SR=4;ALG=PROD;AF=3.419e-05;NSAMP=1;MSQ=9.25;AC=1;AN=29246;NFAM=1	SVTYPE=BND;POS=25151680;STRANDS=-+:4;CIPOS=-9,8;CIEND=-9,8;CIPOS95=0,0;CIEND95=0,0;MATEID=2689_1;EVENT=2689;SECONDARY;SU=4;PE=0;SR=4;ALG=PROD;AF=3.419e-05;NSAMP=1;MSQ=9.25;AC=1;AN=29246;NFAM=1
chr1	150807056	150807115	chr3	153718771	153718830	10314	169.94	-	+	BND	LOW	10314_1	N	]chr3:153718801]N	10314_2	N	N[chr1:150807087[	SVTYPE=BND;POS=150807087;STRANDS=-+:10;CIPOS=-30,29;CIEND=-30,29;CIPOS95=0,0;CIEND95=0,0;MATEID=10314_2;EVENT=10314;SU=10;PE=0;SR=10;ALG=PROD;AF=0.0002052;NSAMP=6;MSQ=22.4;AC=6;AN=29246;NFAM=6	SVTYPE=BND;POS=153718801;STRANDS=-+:10;CIPOS=-30,29;CIEND=-30,29;CIPOS95=0,0;CIEND95=0,0;MATEID=10314_1;EVENT=10314;SECONDARY;SU=10;PE=0;SR=10;ALG=PROD;AF=0.0002052;NSAMP=6;MSQ=22.4;AC=6;AN=29246;NFAM=6
chr1	150808549	150808930	chr2	216224137	216224626	8072	176.07	-	-	BND	LOW	8072_1	N	[chr2:216224600[N	8072_2	N	[chr1:150808902[N	SVTYPE=BND;POS=150808902;STRANDS=--:21;IMPRECISE;CIPOS=-352,29;CIEND=-462,27;CIPOS95=-56,29;CIEND95=-68,27;MATEID=8072_2;EVENT=8072;SU=21;PE=21;SR=0;ALG=PROD;AF=3.419e-05;NSAMP=1;MSQ=65.62;AC=1;AN=29246;NFAM=1	SVTYPE=BND;POS=216224600;STRANDS=--:21;IMPRECISE;CIPOS=-462,27;CIEND=-352,29;CIPOS95=-68,27;CIEND95=-56,29;MATEID=8072_1;EVENT=8072;SECONDARY;SU=21;PE=21;SR=0;ALG=PROD;AF=3.419e-05;NSAMP=1;MSQ=65.62;AC=1;AN=29246;NFAM=1
chr1	150809625	150809642	chr1	221854340	221854357	134130	3876.37	+	-	BND	LOW	134130_1	N	N[chr1:221854350[	134130_2	N	]chr1:150809635]N	SVTYPE=BND;POS=150809635;STRANDS=+-:4;IMPRECISE;CIPOS=-10,7;CIEND=-9,8;CIPOS95=-2,0;CIEND95=0,0;MATEID=134130_2;EVENT=134130;SU=4;PE=0;SR=4;ALG=PROD;AF=0.004206;NSAMP=123;MSQ=17.85;RECLASSIFIED;AC=123;AN=29246;NFAM=122	SVTYPE=BND;POS=221854350;STRANDS=+-:4;IMPRECISE;CIPOS=-9,8;CIEND=-10,7;CIPOS95=0,0;CIEND95=-2,0;MATEID=134130_1;EVENT=134130;SECONDARY;SU=4;PE=0;SR=4;ALG=PROD;AF=0.004206;NSAMP=123;MSQ=17.85;RECLASSIFIED;AC=123;AN=29246;NFAM=122
chr1	150820203	150820246	chr1	150820596	150820640	134131	2317.07	+	-	BND	LOW	134131_1	N	N[chr1:150820620[	134131_2	N	]chr1:150820225]N	SVTYPE=BND;POS=150820225;STRANDS=+-:52;CIPOS=-22,21;CIEND=-23,21;CIPOS95=0,0;CIEND95=0,0;MATEID=134131_2;EVENT=134131;SU=52;PE=20;SR=32;ALG=PROD;AF=0.0006839;NSAMP=20;MSQ=18.82;RECLASSIFIED;AC=20;AN=29246;NFAM=20	SVTYPE=BND;POS=150820620;STRANDS=+-:52;CIPOS=-23,21;CIEND=-22,21;CIPOS95=0,0;CIEND95=0,0;MATEID=134131_1;EVENT=134131;SECONDARY;SU=52;PE=20;SR=32;ALG=PROD;AF=0.0006839;NSAMP=20;MSQ=18.82;RECLASSIFIED;AC=20;AN=29246;NFAM=20
chr1	150821781	150821838	chr11	93760809	93760866	1421	536.45	-	+	BND	LOW	1421_1	N	]chr11:93760838]N	1421_2	N	N[chr1:150821811[	SVTYPE=BND;POS=150821811;STRANDS=-+:9;CIPOS=-29,28;CIEND=-29,28;CIPOS95=0,0;CIEND95=0,0;MATEID=1421_2;EVENT=1421;SU=9;PE=0;SR=9;ALG=PROD;AF=0.0002735;NSAMP=8;MSQ=42.65;AC=8;AN=29246;NFAM=8	SVTYPE=BND;POS=93760838;STRANDS=-+:9;CIPOS=-29,28;CIEND=-29,28;CIPOS95=0,0;CIEND95=0,0;MATEID=1421_1;EVENT=1421;SECONDARY;SU=9;PE=0;SR=9;ALG=PROD;AF=0.0002735;NSAMP=8;MSQ=42.65;AC=8;AN=29246;NFAM=8
chr1	150825847	150825863	chr1	150825942	150825961	546169	50.94	+	+	BND	LOW	546169_1	N	N]chr1:150825952]	546169_2	N	N]chr1:150825857]	SVTYPE=BND;POS=150825857;STRANDS=++:4;IMPRECISE;CIPOS=-10,6;CIEND=-10,9;CIPOS95=-1,1;CIEND95=-1,1;MATEID=546169_2;EVENT=546169;SU=4;PE=2;SR=2;ALG=PROD;AF=0.0001026;NSAMP=3;MSQ=13.43;AC=3;AN=29246;NFAM=3	SVTYPE=BND;POS=150825952;STRANDS=++:4;IMPRECISE;CIPOS=-10,9;CIEND=-10,6;CIPOS95=-1,1;CIEND95=-1,1;MATEID=546169_1;EVENT=546169;SECONDARY;SU=4;PE=2;SR=2;ALG=PROD;AF=0.0001026;NSAMP=3;MSQ=13.43;AC=3;AN=29246;NFAM=3
chr1	150836612	150836615	chr1	150840391	150840405	134134	797.35	+	-	DEL	PASS	134134	N	<DEL>	.	.	.	SVTYPE=DEL;POS=150836614;SVLEN=-3782;END=150840396;STRANDS=+-:32;CIPOS=-2,1;CIEND=-5,9;CIPOS95=0,0;CIEND95=0,0;SU=32;PE=19;SR=13;ALG=PROD;AF=3.419e-05;NSAMP=1;MSQ=797.35;AC=1;AN=29246;NFAM=1	.
chr1	150845897	150846190	chr1	150847576	150847973	134135	1444.46	+	-	DEL	PASS	134135	N	<DEL>	.	.	.	SVTYPE=DEL;POS=150845912;SVLEN=-2052;END=150847964;STRANDS=+-:52;IMPRECISE;CIPOS=-15,278;CIEND=-388,9;CIPOS95=-15,24;CIEND95=-70,9;SU=52;PE=52;SR=0;ALG=PROD;AF=6.839e-05;NSAMP=2;MSQ=313.19;AC=2;AN=29246;NFAM=1	.
chr1	150847447	150847466	chr2	74870483	74870502	7155	20340.6	+	+	BND	LOW	7155_1	N	N]chr2:74870493]	7155_2	N	N]chr1:150847457]	SVTYPE=BND;POS=150847457;STRANDS=++:5;CIPOS=-10,9;CIEND=-10,9;CIPOS95=0,0;CIEND95=0,0;MATEID=7155_2;EVENT=7155;SU=5;PE=0;SR=5;ALG=PROD;AF=0.01409;NSAMP=412;MSQ=39.9;AC=412;AN=29246;NFAM=405	SVTYPE=BND;POS=74870493;STRANDS=++:5;CIPOS=-10,9;CIEND=-10,9;CIPOS95=0,0;CIEND95=0,0;MATEID=7155_1;EVENT=7155;SECONDARY;SU=5;PE=0;SR=5;ALG=PROD;AF=0.01409;NSAMP=412;MSQ=39.9;AC=412;AN=29246;NFAM=405
chr1	150856923	150857398	chr5	55542814	55543286	12267	4861.19	+	-	BND	LOW	12267_1	N	N[chr5:55543276[	12267_2	N	]chr1:150856929]N	SVTYPE=BND;POS=150856929;STRANDS=+-:70;IMPRECISE;CIPOS=-6,469;CIEND=-461,11;CIPOS95=-6,81;CIEND95=-61,11;MATEID=12267_2;EVENT=12267;SU=70;PE=70;SR=0;ALG=PROD;AF=0.006189;NSAMP=181;MSQ=20.34;AC=181;AN=29246;NFAM=181	SVTYPE=BND;POS=55543276;STRANDS=+-:70;IMPRECISE;CIPOS=-461,11;CIEND=-6,469;CIPOS95=-61,11;CIEND95=-6,81;MATEID=12267_1;EVENT=12267;SECONDARY;SU=70;PE=70;SR=0;ALG=PROD;AF=0.006189;NSAMP=181;MSQ=20.34;AC=181;AN=29246;NFAM=181
chr1	150877949	150877955	chr1	150879759	150879767	134137	4402.45	+	-	BND	PASS	134137_1	N	N[chr1:150879766[	134137_2	N	]chr1:150877952]N	SVTYPE=BND;POS=150877952;STRANDS=+-:204;CIPOS=-3,3;CIEND=-6,2;CIPOS95=0,0;CIEND95=0,0;MATEID=134137_2;EVENT=134137;SU=204;PE=102;SR=102;ALG=PROD;AF=0.0003419;NSAMP=10;MSQ=394.09;RECLASSIFIED;AC=10;AN=29246;NFAM=10	SVTYPE=BND;POS=150879766;STRANDS=+-:204;CIPOS=-6,2;CIEND=-3,3;CIPOS95=0,0;CIEND95=0,0;MATEID=134137_1;EVENT=134137;SECONDARY;SU=204;PE=102;SR=102;ALG=PROD;AF=0.0003419;NSAMP=10;MSQ=394.09;RECLASSIFIED;AC=10;AN=29246;NFAM=10
chr1	150878741	150878760	chr1	150879842	150879861	134138	449.49	+	-	DEL	PASS	134138	N	<DEL>	.	.	.	SVTYPE=DEL;POS=150878751;SVLEN=-1101;END=150879852;STRANDS=+-:20;CIPOS=-10,9;CIEND=-10,9;CIPOS95=0,0;CIEND95=0,0;SU=20;PE=14;SR=6;ALG=PROD;AF=3.419e-05;NSAMP=1;MSQ=449.49;AC=1;AN=29246;NFAM=1	.
chr1	150887790	150887790	chr1	150890334	150890334	134140	257266.0	+	-	DEL	PASS	134140	N	<DEL>	.	.	.	SVTYPE=DEL;POS=150887790;SVLEN=-2544;END=150890334;STRANDS=+-:10919;CIPOS=0,0;CIEND=0,0;CIPOS95=0,0;CIEND95=0,0;SU=10919;PE=6490;SR=4429;ALG=PROD;AF=0.007317;NSAMP=214;MSQ=574.29;AC=214;AN=29246;NFAM=199	.
chr1	150899214	150899259	chr1	150899394	150899439	459119	324.25	-	+	DUP	PASS	459119	N	<DUP>	.	.	.	SVTYPE=DUP;POS=150899237;SVLEN=180;END=150899417;STRANDS=-+:21;CIPOS=-23,22;CIEND=-23,22;CIPOS95=0,0;CIEND95=0,0;SU=21;PE=0;SR=21;ALG=PROD;AF=0.0002052;NSAMP=6;MSQ=21.61;AC=6;AN=29246;NFAM=6	.
chr1	150913718	150913737	chr1	150913947	150913966	134141	1323.27	+	-	DEL	PASS	134141	N	<DEL>	.	.	.	SVTYPE=DEL;POS=150913728;SVLEN=-229;END=150913957;STRANDS=+-:34;CIPOS=-10,9;CIEND=-10,9;CIPOS95=0,0;CIEND95=0,0;SU=34;PE=1;SR=33;ALG=PROD;AF=0.000171;NSAMP=5;MSQ=263.27;AC=5;AN=29246;NFAM=5	.
chr1	150915667	150915686	chr1	150917781	150917799	134142	4513.06	+	-	BND	PASS	134142_1	N	N[chr1:150917792[	134142_2	N	]chr1:150915677]N	SVTYPE=BND;POS=150915677;STRANDS=+-:15;IMPRECISE;CIPOS=-10,9;CIEND=-10,8;CIPOS95=-3,3;CIEND95=-3,1;MATEID=134142_2;EVENT=134142;SU=15;PE=14;SR=1;ALG=PROD;AF=0.0003419;NSAMP=10;MSQ=213.95;RECLASSIFIED;AC=10;AN=29246;NFAM=8	SVTYPE=BND;POS=150917792;STRANDS=+-:15;IMPRECISE;CIPOS=-10,8;CIEND=-10,9;CIPOS95=-3,1;CIEND95=-3,3;MATEID=134142_1;EVENT=134142;SECONDARY;SU=15;PE=14;SR=1;ALG=PROD;AF=0.0003419;NSAMP=10;MSQ=213.95;RECLASSIFIED;AC=10;AN=29246;NFAM=8
chr1	150915731	150915818	chr1	150923158	150923435	134144	472.78	+	-	DEL	PASS	134144	N	<DEL>	.	.	.	SVTYPE=DEL;POS=150915770;SVLEN=-7636;END=150923406;STRANDS=+-:30;IMPRECISE;CIPOS=-39,48;CIEND=-248,29;CIPOS95=-6,6;CIEND95=-18,18;SU=30;PE=30;SR=0;ALG=PROD;AF=0.0001026;NSAMP=3;MSQ=122.69;AC=3;AN=29246;NFAM=3	.
chr1	150915795	150916053	chr1	150917479	150917741	134143	4193.79	+	-	BND	LOW	134143_1	N	N[chr1:150917732[	134143_2	N	]chr1:150915807]N	SVTYPE=BND;POS=150915807;STRANDS=+-:191;IMPRECISE;CIPOS=-12,246;CIEND=-252,10;CIPOS95=-8,8;CIEND95=-6,6;MATEID=134143_2;EVENT=134143;SU=191;PE=191;SR=0;ALG=PROD;AF=0.0003419;NSAMP=10;MSQ=194.97;RECLASSIFIED;AC=10;AN=29246;NFAM=8	SVTYPE=BND;POS=150917732;STRANDS=+-:191;IMPRECISE;CIPOS=-252,10;CIEND=-12,246;CIPOS95=-6,6;CIEND95=-8,8;MATEID=134143_1;EVENT=134143;SECONDARY;SU=191;PE=191;SR=0;ALG=PROD;AF=0.0003419;NSAMP=10;MSQ=194.97;RECLASSIFIED;AC=10;AN=29246;NFAM=8
chr1	150917300	150917550	chr1	150918820	150919058	459120	203.42	-	+	DUP	PASS	459120	N	<DUP>	.	.	.	SVTYPE=DUP;POS=150917503;SVLEN=1367;END=150918870;STRANDS=-+:26;IMPRECISE;CIPOS=-203,47;CIEND=-50,188;CIPOS95=-31,31;CIEND95=-28,28;SU=26;PE=26;SR=0;ALG=PROD;AF=0.0001368;NSAMP=4;MSQ=32.43;AC=4;AN=29246;NFAM=4	.
chr1	150920035	150920052	chr1	217744040	217744057	134145	6.83	+	-	BND	LOW	134145_1	N	N[chr1:217744050[	134145_2	N	]chr1:150920044]N	SVTYPE=BND;POS=150920044;STRANDS=+-:4;CIPOS=-9,8;CIEND=-9,8;CIPOS95=0,0;CIEND95=0,0;MATEID=134145_2;EVENT=134145;SU=4;PE=0;SR=4;ALG=PROD;AF=3.419e-05;NSAMP=1;MSQ=6.83;RECLASSIFIED;AC=1;AN=29246;NFAM=1	SVTYPE=BND;POS=217744050;STRANDS=+-:4;CIPOS=-9,8;CIEND=-9,8;CIPOS95=0,0;CIEND95=0,0;MATEID=134145_1;EVENT=134145;SECONDARY;SU=4;PE=0;SR=4;ALG=PROD;AF=3.419e-05;NSAMP=1;MSQ=6.83;RECLASSIFIED;AC=1;AN=29246;NFAM=1
chr1	150920416	150920843	chr1	150921211	150921541	134146	433.53	+	-	BND	LOW	134146_1	N	N[chr1:150921513[	134146_2	N	]chr1:150920446]N	SVTYPE=BND;POS=150920446;STRANDS=+-:16;IMPRECISE;CIPOS=-30,397;CIEND=-301,29;CIPOS95=-30,52;CIEND95=-67,29;MATEID=134146_2;EVENT=134146;SU=16;PE=16;SR=0;ALG=PROD;AF=0.0004103;NSAMP=12;MSQ=25.54;RECLASSIFIED;AC=12;AN=29246;NFAM=12	SVTYPE=BND;POS=150921513;STRANDS=+-:16;IMPRECISE;CIPOS=-301,29;CIEND=-30,397;CIPOS95=-67,29;CIEND95=-30,52;MATEID=134146_1;EVENT=134146;SECONDARY;SU=16;PE=16;SR=0;ALG=PROD;AF=0.0004103;NSAMP=12;MSQ=25.54;RECLASSIFIED;AC=12;AN=29246;NFAM=12
chr1	150921495	150921552	chr1	212706822	212706879	546171	2083.47	-	-	BND	LOW	546171_1	N	[chr1:212706852[N	546171_2	N	[chr1:150921525[N	SVTYPE=BND;POS=150921525;STRANDS=--:12;CIPOS=-29,28;CIEND=-29,28;CIPOS95=0,0;CIEND95=0,0;MATEID=546171_2;EVENT=546171;SU=12;PE=0;SR=12;ALG=PROD;AF=0.002564;NSAMP=75;MSQ=17.07;AC=75;AN=29246;NFAM=75	SVTYPE=BND;POS=212706852;STRANDS=--:12;CIPOS=-29,28;CIEND=-29,28;CIPOS95=0,0;CIEND95=0,0;MATEID=546171_1;EVENT=546171;SECONDARY;SU=12;PE=0;SR=12;ALG=PROD;AF=0.002564;NSAMP=75;MSQ=17.07;AC=75;AN=29246;NFAM=75
chr1	150921495	150921552	chr10	97659949	97660006	821	1251.99	-	-	BND	LOW	821_1	N	[chr10:97659979[N	821_2	N	[chr1:150921525[N	SVTYPE=BND;POS=150921525;STRANDS=--:8;CIPOS=-29,28;CIEND=-29,28;CIPOS95=0,0;CIEND95=0,0;MATEID=821_2;EVENT=821;SU=8;PE=0;SR=8;ALG=PROD;AF=0.001675;NSAMP=49;MSQ=14.1;AC=49;AN=29246;NFAM=49	SVTYPE=BND;POS=97659979;STRANDS=--:8;CIPOS=-29,28;CIEND=-29,28;CIPOS95=0,0;CIEND95=0,0;MATEID=821_1;EVENT=821;SECONDARY;SU=8;PE=0;SR=8;ALG=PROD;AF=0.001675;NSAMP=49;MSQ=14.1;AC=49;AN=29246;NFAM=49
chr1	150921514	150921531	chr1	200335763	200335780	459121	107121.0	-	+	BND	LOW	459121_1	N	]chr1:200335772]N	459121_2	N	N[chr1:150921524[	SVTYPE=BND;POS=150921524;STRANDS=-+:37;CIPOS=-9,8;CIEND=-9,8;CIPOS95=0,0;CIEND95=0,0;MATEID=459121_2;EVENT=459121;SU=37;PE=0;SR=37;ALG=PROD;AF=0.1163;NSAMP=3401;MSQ=17.57;RECLASSIFIED;AC=3401;AN=29246;NFAM=3279	SVTYPE=BND;POS=200335772;STRANDS=-+:37;CIPOS=-9,8;CIEND=-9,8;CIPOS95=0,0;CIEND95=0,0;MATEID=459121_1;EVENT=459121;SECONDARY;SU=37;PE=0;SR=37;ALG=PROD;AF=0.1163;NSAMP=3401;MSQ=17.57;RECLASSIFIED;AC=3401;AN=29246;NFAM=3279
chr1	150921515	150921532	chr4	27401365	27401382	10760	2158.47	-	+	BND	LOW	10760_1	N	]chr4:27401374]N	10760_2	N	N[chr1:150921525[	SVTYPE=BND;POS=150921525;STRANDS=-+:4;CIPOS=-9,8;CIEND=-9,8;CIPOS95=0,0;CIEND95=0,0;MATEID=10760_2;EVENT=10760;SU=4;PE=0;SR=4;ALG=PROD;AF=0.002667;NSAMP=78;MSQ=16.61;AC=78;AN=29246;NFAM=78	SVTYPE=BND;POS=27401374;STRANDS=-+:4;CIPOS=-9,8;CIEND=-9,8;CIPOS95=0,0;CIEND95=0,0;MATEID=10760_1;EVENT=10760;SECONDARY;SU=4;PE=0;SR=4;ALG=PROD;AF=0.002667;NSAMP=78;MSQ=16.61;AC=78;AN=29246;NFAM=78
chr1	150921515	150921532	chr10	79524817	79524834	472	17665.2	-	+	BND	LOW	472_1	N	]chr10:79524826]N	472_2	N	N[chr1:150921525[	SVTYPE=BND;POS=150921525;STRANDS=-+:29;CIPOS=-9,8;CIEND=-9,8;CIPOS95=0,0;CIEND95=0,0;MATEID=472_2;EVENT=472;SU=29;PE=0;SR=29;ALG=PROD;AF=0.01935;NSAMP=564;MSQ=19.16;AC=566;AN=29246;NFAM=558	SVTYPE=BND;POS=79524826;STRANDS=-+:29;CIPOS=-9,8;CIEND=-9,8;CIPOS95=0,0;CIEND95=0,0;MATEID=472_1;EVENT=472;SECONDARY;SU=29;PE=0;SR=29;ALG=PROD;AF=0.01935;NSAMP=564;MSQ=19.16;AC=566;AN=29246;NFAM=558
chr1	150924979	150924996	chr1	150925049	150925066	134147	368.7	+	-	BND	LOW	134147_1	N	N[chr1:150925058[	134147_2	N	]chr1:150924988]N	SVTYPE=BND;POS=150924988;STRANDS=+-:4;IMPRECISE;CIPOS=-9,8;CIEND=-8,9;CIPOS95=0,0;CIEND95=0,1;MATEID=134147_2;EVENT=134147;SU=4;PE=0;SR=4;ALG=PROD;AF=3.419e-05;NSAMP=1;MSQ=152.79;RECLASSIFIED;AC=1;AN=29246;NFAM=1	SVTYPE=BND;POS=150925058;STRANDS=+-:4;IMPRECISE;CIPOS=-8,9;CIEND=-9,8;CIPOS95=0,1;CIEND95=0,0;MATEID=134147_1;EVENT=134147;SECONDARY;SU=4;PE=0;SR=4;ALG=PROD;AF=3.419e-05;NSAMP=1;MSQ=152.79;RECLASSIFIED;AC=1;AN=29246;NFAM=1
chr1	150931361	150931874	chr1	150933937	150934375	134148	827.15	+	-	DEL	PASS	134148	N	<DEL>	.	.	.	SVTYPE=DEL;POS=150931390;SVLEN=-2827;END=150934217;STRANDS=+-:30;IMPRECISE;CIPOS=-29,484;CIEND=-280,158;CIPOS95=-29,168;CIEND95=-126,126;SU=30;PE=30;SR=0;ALG=SUM;AF=3.419e-05;NSAMP=1;MSQ=86.85;AC=1;AN=29246;NFAM=1	.
chr1	150937392	150937446	chr1	150937449	150937508	134150	1103.18	+	-	DEL	PASS	134150	N	<DEL>	.	.	.	SVTYPE=DEL;POS=150937419;SVLEN=-60;END=150937479;STRANDS=+-:35;CIPOS=-27,27;CIEND=-30,29;CIPOS95=0,0;CIEND95=0,0;SU=35;PE=0;SR=35;ALG=PROD;AF=0.000171;NSAMP=5;MSQ=220.63;AC=5;AN=29246;NFAM=5	.
chr1	150953784	150953792	chr1	150953939	150954401	546172	18.19	+	+	INV	LOW	546172	N	<INV>	.	.	.	SVTYPE=INV;POS=150953792;SVLEN=157;END=150953949;STRANDS=++:2,--:4;IMPRECISE;CIPOS=-8,0;CIEND=-10,452;CIPOS95=-8,0;CIEND95=-2,162;SU=6;PE=5;SR=1;ALG=PROD;AF=6.839e-05;NSAMP=2;MSQ=7.02;AC=2;AN=29246;NFAM=2	.
chr1	150961644	150961662	chr2	173184905	173184923	7806	16.29	-	+	BND	LOW	7806_1	N	]chr2:173184914]N	7806_2	N	N[chr1:150961655[	SVTYPE=BND;POS=150961655;STRANDS=-+:4;IMPRECISE;CIPOS=-10,8;CIEND=-9,9;CIPOS95=-1,0;CIEND95=0,1;MATEID=7806_2;EVENT=7806;SU=4;PE=0;SR=4;ALG=PROD;AF=6.839e-05;NSAMP=2;MSQ=8.14;AC=2;AN=29246;NFAM=2	SVTYPE=BND;POS=173184914;STRANDS=-+:4;IMPRECISE;CIPOS=-9,9;CIEND=-10,8;CIPOS95=0,1;CIEND95=-1,0;MATEID=7806_1;EVENT=7806;SECONDARY;SU=4;PE=0;SR=4;ALG=PROD;AF=6.839e-05;NSAMP=2;MSQ=8.14;AC=2;AN=29246;NFAM=2
chr1	150979762	150979773	chr1	150979832	150979843	134153	170.76	+	-	BND	LOW	134153_1	N	N[chr1:150979839[	134153_2	N	]chr1:150979768]N	SVTYPE=BND;POS=150979768;STRANDS=+-:6;CIPOS=-6,5;CIEND=-6,5;CIPOS95=0,0;CIEND95=0,0;MATEID=134153_2;EVENT=134153;SU=6;PE=0;SR=6;ALG=PROD;AF=3.419e-05;NSAMP=1;MSQ=170.76;RECLASSIFIED;AC=1;AN=29246;NFAM=1	SVTYPE=BND;POS=150979839;STRANDS=+-:6;CIPOS=-6,5;CIEND=-6,5;CIPOS95=0,0;CIEND95=0,0;MATEID=134153_1;EVENT=134153;SECONDARY;SU=6;PE=0;SR=6;ALG=PROD;AF=3.419e-05;NSAMP=1;MSQ=170.76;RECLASSIFIED;AC=1;AN=29246;NFAM=1
chr1	150982934	150982949	chr1	150983163	150983164	134154	664.61	+	-	BND	LOW	134154_1	N	N[chr1:150983165[	134154_2	N	]chr1:150982943]N	SVTYPE=BND;POS=150982943;STRANDS=+-:23;CIPOS=-9,6;CIEND=-1,0;CIPOS95=0,0;CIEND95=0,0;MATEID=134154_2;EVENT=134154;SU=23;PE=1;SR=22;ALG=PROD;AF=0.0001368;NSAMP=4;MSQ=11.86;RECLASSIFIED;AC=4;AN=29246;NFAM=4	SVTYPE=BND;POS=150983165;STRANDS=+-:23;CIPOS=-1,0;CIEND=-9,6;CIPOS95=0,0;CIEND95=0,0;MATEID=134154_1;EVENT=134154;SECONDARY;SU=23;PE=1;SR=22;ALG=PROD;AF=0.0001368;NSAMP=4;MSQ=11.86;RECLASSIFIED;AC=4;AN=29246;NFAM=4
chr1	150987315	150987364	chr1	150987660	150987712	134155	656.13	+	-	BND	LOW	134155_1	N	N[chr1:150987689[	134155_2	N	]chr1:150987340]N	SVTYPE=BND;POS=150987340;STRANDS=+-:11;CIPOS=-25,24;CIEND=-28,24;CIPOS95=0,0;CIEND95=0,0;MATEID=134155_2;EVENT=134155;SU=11;PE=0;SR=11;ALG=PROD;AF=0.0006155;NSAMP=18;MSQ=17.38;RECLASSIFIED;AC=18;AN=29246;NFAM=18	SVTYPE=BND;POS=150987689;STRANDS=+-:11;CIPOS=-28,24;CIEND=-25,24;CIPOS95=0,0;CIEND95=0,0;MATEID=134155_1;EVENT=134155;SECONDARY;SU=11;PE=0;SR=11;ALG=PROD;AF=0.0006155;NSAMP=18;MSQ=17.38;RECLASSIFIED;AC=18;AN=29246;NFAM=18
chr1	150990232	150990251	chr8	106057953	106057971	16023	140101.0	-	+	BND	LOW	16023_1	N	]chr8:106057962]N	16023_2	N	N[chr1:150990243[	SVTYPE=BND;POS=150990243;STRANDS=-+:4;IMPRECISE;CIPOS=-10,9;CIEND=-9,9;CIPOS95=-3,3;CIEND95=-1,3;MATEID=16023_2;EVENT=16023;SU=4;PE=3;SR=1;ALG=PROD;AF=0.06179;NSAMP=1807;MSQ=56.05;AC=1807;AN=29246;NFAM=1751	SVTYPE=BND;POS=106057962;STRANDS=-+:4;IMPRECISE;CIPOS=-9,9;CIEND=-10,9;CIPOS95=-1,3;CIEND95=-3,3;MATEID=16023_1;EVENT=16023;SECONDARY;SU=4;PE=3;SR=1;ALG=PROD;AF=0.06179;NSAMP=1807;MSQ=56.05;AC=1807;AN=29246;NFAM=1751
chr1	151018918	151019043	chr1	151020943	151021311	134158	988.45	+	-	DEL	PASS	134158	N	<DEL>	.	.	.	SVTYPE=DEL;POS=151018956;SVLEN=-2321;END=151021277;STRANDS=+-:57;IMPRECISE;CIPOS=-38,87;CIEND=-334,34;CIPOS95=-14,14;CIEND95=-18,18;SU=57;PE=57;SR=0;ALG=PROD;AF=0.0001368;NSAMP=4;MSQ=247.11;AC=4;AN=29246;NFAM=4	.
chr1	151020788	151021163	chr1	151023061	151023451	134160	543.66	+	-	DEL	PASS	134160	N	<DEL>	.	.	.	SVTYPE=DEL;POS=151020798;SVLEN=-2644;END=151023442;STRANDS=+-:10;IMPRECISE;CIPOS=-10,365;CIEND=-381,9;CIPOS95=-2,71;CIEND95=-94,1;SU=10;PE=10;SR=0;ALG=PROD;AF=6.839e-05;NSAMP=2;MSQ=88.23;AC=2;AN=29246;NFAM=1	.
chr1	151021298	151021505	chr1	151023739	151023971	134161	3133.04	+	-	BND	PASS	134161_1	N	N[chr1:151023943[	134161_2	N	]chr1:151021305]N	SVTYPE=BND;POS=151021305;STRANDS=+-:144;IMPRECISE;CIPOS=-7,200;CIEND=-203,29;CIPOS95=-7,10;CIEND95=-7,7;MATEID=134161_2;EVENT=134161;SU=144;PE=144;SR=0;ALG=PROD;AF=0.0002052;NSAMP=6;MSQ=231.59;RECLASSIFIED;AC=6;AN=29246;NFAM=3	SVTYPE=BND;POS=151023943;STRANDS=+-:144;IMPRECISE;CIPOS=-203,29;CIEND=-7,200;CIPOS95=-7,7;CIEND95=-7,10;MATEID=134161_1;EVENT=134161;SECONDARY;SU=144;PE=144;SR=0;ALG=PROD;AF=0.0002052;NSAMP=6;MSQ=231.59;RECLASSIFIED;AC=6;AN=29246;NFAM=3
chr1	151022909	151023442	chr14	67367599	67368126	3559	238.79	-	+	BND	LOW	3559_1	N	]chr14:67367604]N	3559_2	N	N[chr1:151023440[	SVTYPE=BND;POS=151023440;STRANDS=-+:53;IMPRECISE;CIPOS=-530,3;CIEND=-5,522;CIPOS95=-124,3;CIEND95=-5,124;MATEID=3559_2;EVENT=3559;SU=53;PE=53;SR=0;ALG=PROD;AF=0.000171;NSAMP=5;MSQ=31.74;AC=5;AN=29246;NFAM=5	SVTYPE=BND;POS=67367604;STRANDS=-+:53;IMPRECISE;CIPOS=-5,522;CIEND=-530,3;CIPOS95=-5,124;CIEND95=-124,3;MATEID=3559_1;EVENT=3559;SECONDARY;SU=53;PE=53;SR=0;ALG=PROD;AF=0.000171;NSAMP=5;MSQ=31.74;AC=5;AN=29246;NFAM=5
chr1	151023616	151023940	chr14	67396257	67396587	3561	5624.9	+	-	BND	LOW	3561_1	N	N[chr14:67396585[	3561_2	N	]chr1:151023626]N	SVTYPE=BND;POS=151023626;STRANDS=+-:511;IMPRECISE;CIPOS=-10,314;CIEND=-327,3;CIPOS95=-10,21;CIEND95=-15,3;MATEID=3561_2;EVENT=3561;SU=511;PE=511;SR=0;ALG=PROD;AF=0.003488;NSAMP=102;MSQ=27.2;AC=102;AN=29246;NFAM=102	SVTYPE=BND;POS=67396585;STRANDS=+-:511;IMPRECISE;CIPOS=-327,3;CIEND=-10,314;CIPOS95=-15,3;CIEND95=-10,21;MATEID=3561_1;EVENT=3561;SECONDARY;SU=511;PE=511;SR=0;ALG=PROD;AF=0.003488;NSAMP=102;MSQ=27.2;AC=102;AN=29246;NFAM=102
chr1	151026024	151026064	chr1	151027007	151027044	134162	7403.71	+	-	BND	LOW	134162_1	N	N[chr1:151027038[	134162_2	N	]chr1:151026029]N	SVTYPE=BND;POS=151026029;STRANDS=+-:80;IMPRECISE;CIPOS=-5,35;CIEND=-30,7;CIPOS95=0,0;CIEND95=-1,1;MATEID=134162_2;EVENT=134162;SU=80;PE=76;SR=4;ALG=PROD;AF=0.0006155;NSAMP=18;MSQ=223.56;RECLASSIFIED;AC=18;AN=29246;NFAM=18	SVTYPE=BND;POS=151027038;STRANDS=+-:80;IMPRECISE;CIPOS=-30,7;CIEND=-5,35;CIPOS95=-1,1;CIEND95=0,0;MATEID=134162_1;EVENT=134162;SECONDARY;SU=80;PE=76;SR=4;ALG=PROD;AF=0.0006155;NSAMP=18;MSQ=223.56;RECLASSIFIED;AC=18;AN=29246;NFAM=18
chr1	151026965	151027014	chr1	151027827	151027880	459122	280.74	-	+	DUP	PASS	459122	N	<DUP>	.	.	.	SVTYPE=DUP;POS=151026985;SVLEN=868;END=151027853;STRANDS=-+:30;CIPOS=-20,29;CIEND=-26,27;CIPOS95=0,0;CIEND95=0,0;SU=30;PE=25;SR=5;ALG=PROD;AF=0.0001026;NSAMP=3;MSQ=79.43;AC=3;AN=29246;NFAM=3	.
chr1	151051392	151051407	chr8	35493292	35493308	15662	53.92	-	+	BND	LOW	15662_1	N	]chr8:35493299]N	15662_2	N	N[chr1:151051400[	SVTYPE=BND;POS=151051400;STRANDS=-+:4;IMPRECISE;CIPOS=-7,8;CIEND=-7,9;CIPOS95=0,3;CIEND95=0,3;MATEID=15662_2;EVENT=15662;SU=4;PE=0;SR=4;ALG=PROD;AF=3.419e-05;NSAMP=1;MSQ=53.92;AC=1;AN=29246;NFAM=1	SVTYPE=BND;POS=35493299;STRANDS=-+:4;IMPRECISE;CIPOS=-7,9;CIEND=-7,8;CIPOS95=0,3;CIEND95=0,3;MATEID=15662_1;EVENT=15662;SECONDARY;SU=4;PE=0;SR=4;ALG=PROD;AF=3.419e-05;NSAMP=1;MSQ=53.92;AC=1;AN=29246;NFAM=1
chr1	151057710	151057767	chr3	186358496	186358553	10487	6881.43	+	+	BND	LOW	10487_1	N	N]chr3:186358525]	10487_2	N	N]chr1:151057739]	SVTYPE=BND;POS=151057739;STRANDS=++:4;CIPOS=-29,28;CIEND=-29,28;CIPOS95=0,0;CIEND95=0,0;MATEID=10487_2;EVENT=10487;SU=4;PE=0;SR=4;ALG=PROD;AF=0.006326;NSAMP=185;MSQ=21.03;AC=185;AN=29246;NFAM=183	SVTYPE=BND;POS=186358525;STRANDS=++:4;CIPOS=-29,28;CIEND=-29,28;CIPOS95=0,0;CIEND95=0,0;MATEID=10487_1;EVENT=10487;SECONDARY;SU=4;PE=0;SR=4;ALG=PROD;AF=0.006326;NSAMP=185;MSQ=21.03;AC=185;AN=29246;NFAM=183
chr1	151061402	151061421	chr1	151064076	151064095	459123	147.47	-	+	DUP	PASS	459123	N	<DUP>	.	.	.	SVTYPE=DUP;POS=151061412;SVLEN=2674;END=151064086;STRANDS=-+:15;CIPOS=-10,9;CIEND=-10,9;CIPOS95=0,0;CIEND95=0,0;SU=15;PE=10;SR=5;ALG=PROD;AF=3.419e-05;NSAMP=1;MSQ=147.15;AC=1;AN=29246;NFAM=1	.
chr1	151067558	151067567	chr1	151067741	151067750	459124	151.45	-	+	DUP	PASS	459124	N	<DUP>	.	.	.	SVTYPE=DUP;POS=151067563;SVLEN=183;END=151067746;STRANDS=-+:7;CIPOS=-5,4;CIEND=-5,4;CIPOS95=0,0;CIEND95=0,0;SU=7;PE=0;SR=7;ALG=PROD;AF=0.0001368;NSAMP=4;MSQ=35.18;AC=4;AN=29246;NFAM=4	.
chr1	151071595	151072275	chr1	151084063	151084837	134164	8168.27	+	-	BND	LOW	134164_1	N	N[chr1:151084706[	134164_2	N	]chr1:151071705]N	SVTYPE=BND;POS=151071705;STRANDS=+-:434;IMPRECISE;CIPOS=-110,570;CIEND=-642,132;CIPOS95=-89,89;CIEND95=-69,69;MATEID=134164_2;EVENT=134164;SU=434;PE=434;SR=0;ALG=SUM;AF=0.001231;NSAMP=36;MSQ=190.61;RECLASSIFIED;AC=36;AN=29246;NFAM=34	SVTYPE=BND;POS=151084706;STRANDS=+-:434;IMPRECISE;CIPOS=-642,132;CIEND=-110,570;CIPOS95=-69,69;CIEND95=-89,89;MATEID=134164_1;EVENT=134164;SECONDARY;SU=434;PE=434;SR=0;ALG=SUM;AF=0.001231;NSAMP=36;MSQ=190.61;RECLASSIFIED;AC=36;AN=29246;NFAM=34
chr1	151072570	151072587	chr1	151072690	151072707	134165	7.05	+	-	BND	LOW	134165_1	N	N[chr1:151072700[	134165_2	N	]chr1:151072579]N	SVTYPE=BND;POS=151072579;STRANDS=+-:4;CIPOS=-9,8;CIEND=-9,8;CIPOS95=0,0;CIEND95=0,0;MATEID=134165_2;EVENT=134165;SU=4;PE=0;SR=4;ALG=PROD;AF=3.419e-05;NSAMP=1;MSQ=6.83;RECLASSIFIED;AC=1;AN=29246;NFAM=1	SVTYPE=BND;POS=151072700;STRANDS=+-:4;CIPOS=-9,8;CIEND=-9,8;CIPOS95=0,0;CIEND95=0,0;MATEID=134165_1;EVENT=134165;SECONDARY;SU=4;PE=0;SR=4;ALG=PROD;AF=3.419e-05;NSAMP=1;MSQ=6.83;RECLASSIFIED;AC=1;AN=29246;NFAM=1
chr1	151072790	151073211	chr1	151087309	151087529	134167	464.39	+	-	DEL	PASS	134167	N	<DEL>	.	.	.	SVTYPE=DEL;POS=151072800;SVLEN=-14720;END=151087520;STRANDS=+-:18;IMPRECISE;CIPOS=-10,411;CIEND=-211,9;CIPOS95=-1,68;CIEND95=-45,2;SU=18;PE=18;SR=0;ALG=PROD;AF=3.419e-05;NSAMP=1;MSQ=464.39;AC=1;AN=29246;NFAM=1	.
chr1	151073885	151074308	chr1	151075048	151075567	134169	10748.2	+	-	BND	LOW	134169_1	N	N[chr1:151075563[	134169_2	N	]chr1:151073895]N	SVTYPE=BND;POS=151073895;STRANDS=+-:8;IMPRECISE;CIPOS=-10,413;CIEND=-514,5;CIPOS95=-1,70;CIEND95=-102,0;MATEID=134169_2;EVENT=134169;SU=8;PE=8;SR=0;ALG=PROD;AF=0.01258;NSAMP=368;MSQ=19.49;RECLASSIFIED;AC=368;AN=29246;NFAM=368	SVTYPE=BND;POS=151075563;STRANDS=+-:8;IMPRECISE;CIPOS=-514,5;CIEND=-10,413;CIPOS95=-102,0;CIEND95=-1,70;MATEID=134169_1;EVENT=134169;SECONDARY;SU=8;PE=8;SR=0;ALG=PROD;AF=0.01258;NSAMP=368;MSQ=19.49;RECLASSIFIED;AC=368;AN=29246;NFAM=368
chr1	151074131	151074148	chr1	151074249	151074266	134168	33.29	+	-	DEL	PASS	134168	N	<DEL>	.	.	.	SVTYPE=DEL;POS=151074140;SVLEN=-118;END=151074258;STRANDS=+-:4;CIPOS=-9,8;CIEND=-9,8;CIPOS95=0,0;CIEND95=0,0;SU=4;PE=0;SR=4;ALG=PROD;AF=3.419e-05;NSAMP=1;MSQ=32.88;AC=1;AN=29246;NFAM=1	.
chr1	151074474	151074742	chr1	151096772	151097021	134172	404.46	+	-	DEL	PASS	134172	N	<DEL>	.	.	.	SVTYPE=DEL;POS=151074483;SVLEN=-22529;END=151097012;STRANDS=+-:18;IMPRECISE;CIPOS=-9,259;CIEND=-240,9;CIPOS95=-1,45;CIEND95=-31,3;SU=18;PE=18;SR=0;ALG=PROD;AF=3.419e-05;NSAMP=1;MSQ=404.46;AC=1;AN=29246;NFAM=1	.
chr1	151074581	151074636	chr1	151078894	151078953	134171	859.64	+	-	DEL	PASS	134171	N	<DEL>	.	.	.	SVTYPE=DEL;POS=151074607;SVLEN=-4317;END=151078924;STRANDS=+-:44;IMPRECISE;CIPOS=-26,29;CIEND=-30,29;CIPOS95=-1,1;CIEND95=-1,1;SU=44;PE=41;SR=3;ALG=PROD;AF=3.419e-05;NSAMP=1;MSQ=194.68;AC=1;AN=29246;NFAM=1	.
chr1	151076842	151077248	chr1	151078372	151078819	134173	65.88	+	-	DEL	PASS	134173	N	<DEL>	.	.	.	SVTYPE=DEL;POS=151076852;SVLEN=-1958;END=151078810;STRANDS=+-:5;IMPRECISE;CIPOS=-10,396;CIEND=-438,9;CIPOS95=-2,105;CIEND95=-105,2;SU=5;PE=5;SR=0;ALG=PROD;AF=3.419e-05;NSAMP=1;MSQ=65.88;AC=1;AN=29246;NFAM=1	.
chr1	151078026	151078043	chr1	151078310	151078327	134175	206.82	+	-	BND	LOW	134175_1	N	N[chr1:151078320[	134175_2	N	]chr1:151078035]N	SVTYPE=BND;POS=151078035;STRANDS=+-:4;IMPRECISE;CIPOS=-9,8;CIEND=-9,8;CIPOS95=0,1;CIEND95=0,0;MATEID=134175_2;EVENT=134175;SU=4;PE=0;SR=4;ALG=PROD;AF=6.839e-05;NSAMP=2;MSQ=27.3;RECLASSIFIED;AC=2;AN=29246;NFAM=2	SVTYPE=BND;POS=151078320;STRANDS=+-:4;IMPRECISE;CIPOS=-9,8;CIEND=-9,8;CIPOS95=0,0;CIEND95=0,1;MATEID=134175_1;EVENT=134175;SECONDARY;SU=4;PE=0;SR=4;ALG=PROD;AF=6.839e-05;NSAMP=2;MSQ=27.3;RECLASSIFIED;AC=2;AN=29246;NFAM=2
chr1	151080443	151080537	chr1	151080763	151080860	134176	439.66	+	-	BND	LOW	134176_1	N	N[chr1:151080813[	134176_2	N	]chr1:151080488]N	SVTYPE=BND;POS=151080488;STRANDS=+-:17;CIPOS=-45,49;CIEND=-49,48;CIPOS95=0,0;CIEND95=0,0;MATEID=134176_2;EVENT=134176;SU=17;PE=0;SR=17;ALG=PROD;AF=0.000171;NSAMP=5;MSQ=13.91;RECLASSIFIED;AC=5;AN=29246;NFAM=5	SVTYPE=BND;POS=151080813;STRANDS=+-:17;CIPOS=-49,48;CIEND=-45,49;CIPOS95=0,0;CIEND95=0,0;MATEID=134176_1;EVENT=134176;SECONDARY;SU=17;PE=0;SR=17;ALG=PROD;AF=0.000171;NSAMP=5;MSQ=13.91;RECLASSIFIED;AC=5;AN=29246;NFAM=5
chr1	151080704	151080737	chr1	151080924	151081043	546175	45.26	+	+	INV	LOW	546175	N	<INV>	.	.	.	SVTYPE=INV;POS=151080737;SVLEN=224;END=151080961;STRANDS=++:1,--:3;IMPRECISE;CIPOS=-33,0;CIEND=-37,82;CIPOS95=-24,0;CIEND95=-37,68;SU=4;PE=4;SR=0;ALG=PROD;AF=3.419e-05;NSAMP=1;MSQ=44.83;AC=1;AN=29246;NFAM=1	.
chr1	151084512	151084530	chr1	151084777	151084794	134178	533.74	+	-	BND	LOW	134178_1	N	N[chr1:151084787[	134178_2	N	]chr1:151084521]N	SVTYPE=BND;POS=151084521;STRANDS=+-:20;CIPOS=-9,9;CIEND=-9,8;CIPOS95=0,0;CIEND95=0,0;MATEID=134178_2;EVENT=134178;SU=20;PE=0;SR=20;ALG=PROD;AF=0.0002052;NSAMP=6;MSQ=10.45;RECLASSIFIED;AC=6;AN=29246;NFAM=6	SVTYPE=BND;POS=151084787;STRANDS=+-:20;CIPOS=-9,8;CIEND=-9,9;CIPOS95=0,0;CIEND95=0,0;MATEID=134178_1;EVENT=134178;SECONDARY;SU=20;PE=0;SR=20;ALG=PROD;AF=0.0002052;NSAMP=6;MSQ=10.45;RECLASSIFIED;AC=6;AN=29246;NFAM=6
chr1	151085068	151085085	chr1	151085348	151085365	134180	5.9	+	-	BND	LOW	134180_1	N	N[chr1:151085358[	134180_2	N	]chr1:151085077]N	SVTYPE=BND;POS=151085077;STRANDS=+-:4;CIPOS=-9,8;CIEND=-9,8;CIPOS95=0,0;CIEND95=0,0;MATEID=134180_2;EVENT=134180;SU=4;PE=0;SR=4;ALG=PROD;AF=3.419e-05;NSAMP=1;MSQ=4.6;RETAINED;RECLASSIFIED;AC=1;AN=29246;NFAM=1	SVTYPE=BND;POS=151085358;STRANDS=+-:4;CIPOS=-9,8;CIEND=-9,8;CIPOS95=0,0;CIEND95=0,0;MATEID=134180_1;EVENT=134180;SECONDARY;SU=4;PE=0;SR=4;ALG=PROD;AF=3.419e-05;NSAMP=1;MSQ=4.6;RETAINED;RECLASSIFIED;AC=1;AN=29246;NFAM=1
chr1	151094708	151094727	chr1	151095867	151095886	134181	269.71	+	-	DEL	PASS	134181	N	<DEL>	.	.	.	SVTYPE=DEL;POS=151094718;SVLEN=-1159;END=151095877;STRANDS=+-:14;CIPOS=-10,9;CIEND=-10,9;CIPOS95=0,0;CIEND95=0,0;SU=14;PE=8;SR=6;ALG=PROD;AF=3.419e-05;NSAMP=1;MSQ=269.71;AC=1;AN=29246;NFAM=1	.
chr1	151099077	151099096	chr1	151099192	151099206	546176	789.17	+	+	INV	LOW	546176	N	<INV>	.	.	.	SVTYPE=INV;POS=151099087;SVLEN=110;END=151099197;STRANDS=++:1,--:4;IMPRECISE;CIPOS=-10,9;CIEND=-5,9;CIPOS95=-1,1;CIEND95=-1,1;SU=5;PE=3;SR=2;ALG=PROD;AF=0.00106;NSAMP=27;MSQ=16.48;AC=31;AN=29246;NFAM=27	.
chr1	151099445	151099681	chr1	151102994	151103244	134182	2658.09	+	-	DEL	PASS	134182	N	<DEL>	.	.	.	SVTYPE=DEL;POS=151099475;SVLEN=-3750;END=151103225;STRANDS=+-:124;IMPRECISE;CIPOS=-30,206;CIEND=-231,19;CIPOS95=-9,9;CIEND95=-10,10;SU=124;PE=124;SR=0;ALG=PROD;AF=3.419e-05;NSAMP=1;MSQ=245.59;AC=1;AN=29246;NFAM=1	.
chr1	151100847	151101141	chr1	151105841	151106155	134183	871.99	+	-	DEL	PASS	134183	N	<DEL>	.	.	.	SVTYPE=DEL;POS=151100877;SVLEN=-5249;END=151106126;STRANDS=+-:44;IMPRECISE;CIPOS=-30,264;CIEND=-285,29;CIPOS95=-15,15;CIEND95=-20,20;SU=44;PE=44;SR=0;ALG=PROD;AF=0.0001368;NSAMP=4;MSQ=218;AC=4;AN=29246;NFAM=1	.
chr1	151104011	151104016	chr1	151121098	151121117	459125	181.05	-	+	DUP	PASS	459125	N	<DUP>	.	.	.	SVTYPE=DUP;POS=151104015;SVLEN=17093;END=151121108;STRANDS=-+:20;CIPOS=-4,1;CIEND=-10,9;CIPOS95=0,0;CIEND95=0,0;SU=20;PE=12;SR=8;ALG=PROD;AF=3.419e-05;NSAMP=1;MSQ=180.67;AC=1;AN=29246;NFAM=1	.
chr1	151106382	151106676	chr1	151107916	151108220	134184	206.58	+	-	DEL	PASS	134184	N	<DEL>	.	.	.	SVTYPE=DEL;POS=151106392;SVLEN=-1819;END=151108211;STRANDS=+-:12;IMPRECISE;CIPOS=-10,284;CIEND=-295,9;CIPOS95=-2,86;CIEND95=-66,1;SU=12;PE=12;SR=0;ALG=PROD;AF=3.419e-05;NSAMP=1;MSQ=206.58;AC=1;AN=29246;NFAM=1	.
chr1	151109589	151109965	chr1	151111082	151111579	134185	80.59	+	-	DEL	PASS	134185	N	<DEL>	.	.	.	SVTYPE=DEL;POS=151109599;SVLEN=-1971;END=151111570;STRANDS=+-:10;IMPRECISE;CIPOS=-10,366;CIEND=-488,9;CIPOS95=-2,88;CIEND95=-80,2;SU=10;PE=10;SR=0;ALG=PROD;AF=3.419e-05;NSAMP=1;MSQ=80.59;AC=1;AN=29246;NFAM=1	.
chr1	151109922	151109941	chr1	151110947	151110954	459126	127.7	-	+	DUP	PASS	459126	N	<DUP>	.	.	.	SVTYPE=DUP;POS=151109932;SVLEN=1019;END=151110951;STRANDS=-+:16;CIPOS=-10,9;CIEND=-4,3;CIPOS95=0,0;CIEND95=0,0;SU=16;PE=7;SR=9;ALG=PROD;AF=3.419e-05;NSAMP=1;MSQ=118.34;AC=1;AN=29246;NFAM=1	.
chr1	151109993	151110012	chr9	20986273	20986292	16415	587026.0	-	+	BND	LOW	16415_1	N	]chr9:20986283]N	16415_2	N	N[chr1:151110004[	SVTYPE=BND;POS=151110004;STRANDS=-+:5;CIPOS=-10,9;CIEND=-10,9;CIPOS95=0,0;CIEND95=0,0;MATEID=16415_2;EVENT=16415;SU=5;PE=0;SR=5;ALG=PROD;AF=0.2302;NSAMP=6623;MSQ=51.66;AC=6733;AN=29246;NFAM=6233	SVTYPE=BND;POS=20986283;STRANDS=-+:5;CIPOS=-10,9;CIEND=-10,9;CIPOS95=0,0;CIEND95=0,0;MATEID=16415_1;EVENT=16415;SECONDARY;SU=5;PE=0;SR=5;ALG=PROD;AF=0.2302;NSAMP=6623;MSQ=51.66;AC=6733;AN=29246;NFAM=6233
chr1	151110768	151111443	chr1	174937227	174937745	546177	7884.74	-	-	BND	LOW	546177_1	N	[chr1:174937737[N	546177_2	N	[chr1:151111418[N	SVTYPE=BND;POS=151111418;STRANDS=--:16;IMPRECISE;CIPOS=-649,26;CIEND=-509,9;CIPOS95=-157,26;CIEND95=-91,9;MATEID=546177_2;EVENT=546177;SU=16;PE=16;SR=0;ALG=PROD;AF=0.009095;NSAMP=266;MSQ=20.24;AC=266;AN=29246;NFAM=266	SVTYPE=BND;POS=174937737;STRANDS=--:16;IMPRECISE;CIPOS=-509,9;CIEND=-649,26;CIPOS95=-91,9;CIEND95=-157,26;MATEID=546177_1;EVENT=546177;SECONDARY;SU=16;PE=16;SR=0;ALG=PROD;AF=0.009095;NSAMP=266;MSQ=20.24;AC=266;AN=29246;NFAM=266
chr1	151110938	151110957	chr1	151113512	151113531	134186	434.52	+	-	DEL	PASS	134186	N	<DEL>	.	.	.	SVTYPE=DEL;POS=151110948;SVLEN=-2574;END=151113522;STRANDS=+-:19;CIPOS=-10,9;CIEND=-10,9;CIPOS95=0,0;CIEND95=0,0;SU=19;PE=7;SR=12;ALG=PROD;AF=3.419e-05;NSAMP=1;MSQ=434.52;AC=1;AN=29246;NFAM=1	.
chr1	151114700	151114717	chr3	143317684	143317701	10246	15112.3	+	+	BND	LOW	10246_1	N	N]chr3:143317693]	10246_2	N	N]chr1:151114709]	SVTYPE=BND;POS=151114709;STRANDS=++:66;CIPOS=-9,8;CIEND=-9,8;CIPOS95=0,0;CIEND95=0,0;MATEID=10246_2;EVENT=10246;SU=66;PE=0;SR=66;ALG=PROD;AF=0.01703;NSAMP=498;MSQ=20.23;AC=498;AN=29246;NFAM=495	SVTYPE=BND;POS=143317693;STRANDS=++:66;CIPOS=-9,8;CIEND=-9,8;CIPOS95=0,0;CIEND95=0,0;MATEID=10246_1;EVENT=10246;SECONDARY;SU=66;PE=0;SR=66;ALG=PROD;AF=0.01703;NSAMP=498;MSQ=20.23;AC=498;AN=29246;NFAM=495
chr1	151114962	151115231	chr1	151120421	151120769	459127	69.01	-	+	DUP	PASS	459127	N	<DUP>	.	.	.	SVTYPE=DUP;POS=151115222;SVLEN=5209;END=151120431;STRANDS=-+:11;IMPRECISE;CIPOS=-260,9;CIEND=-10,338;CIPOS95=-67,2;CIEND95=-1,68;SU=11;PE=11;SR=0;ALG=PROD;AF=3.419e-05;NSAMP=1;MSQ=68.21;AC=1;AN=29246;NFAM=1	.
chr1	151116275	151116283	chr1	151116808	151116824	134187	298.49	+	-	BND	LOW	134187_1	N	N[chr1:151116819[	134187_2	N	]chr1:151116279]N	SVTYPE=BND;POS=151116279;STRANDS=+-:12;CIPOS=-4,4;CIEND=-10,6;CIPOS95=0,0;CIEND95=0,0;MATEID=134187_2;EVENT=134187;SU=12;PE=6;SR=6;ALG=PROD;AF=0.0001026;NSAMP=3;MSQ=99.24;RECLASSIFIED;AC=3;AN=29246;NFAM=3	SVTYPE=BND;POS=151116819;STRANDS=+-:12;CIPOS=-10,6;CIEND=-4,4;CIPOS95=0,0;CIEND95=0,0;MATEID=134187_1;EVENT=134187;SECONDARY;SU=12;PE=6;SR=6;ALG=PROD;AF=0.0001026;NSAMP=3;MSQ=99.24;RECLASSIFIED;AC=3;AN=29246;NFAM=3
chr1	151124998	151125705	chr17	48391606	48392269	5337	77.6	-	-	BND	LOW	5337_1	N	[chr17:48392221[N	5337_2	N	[chr1:151125657[N	SVTYPE=BND;POS=151125657;STRANDS=--:5;IMPRECISE;CIPOS=-658,49;CIEND=-614,49;CIPOS95=-184,49;CIEND95=-183,49;MATEID=5337_2;EVENT=5337;SU=5;PE=5;SR=0;ALG=PROD;AF=6.839e-05;NSAMP=2;MSQ=38.79;AC=2;AN=29246;NFAM=2	SVTYPE=BND;POS=48392221;STRANDS=--:5;IMPRECISE;CIPOS=-614,49;CIEND=-658,49;CIPOS95=-183,49;CIEND95=-184,49;MATEID=5337_1;EVENT=5337;SECONDARY;SU=5;PE=5;SR=0;ALG=PROD;AF=6.839e-05;NSAMP=2;MSQ=38.79;AC=2;AN=29246;NFAM=2
chr1	151125804	151126356	chr17	48392183	48392683	5338	197.5	+	+	BND	LOW	5338_1	N	N]chr17:48392233]	5338_2	N	N]chr1:151125854]	SVTYPE=BND;POS=151125854;STRANDS=++:9;IMPRECISE;CIPOS=-50,502;CIEND=-50,450;CIPOS95=-50,174;CIEND95=-50,118;MATEID=5338_2;EVENT=5338;SU=9;PE=9;SR=0;ALG=PROD;AF=3.419e-05;NSAMP=1;MSQ=197.5;AC=1;AN=29246;NFAM=1	SVTYPE=BND;POS=48392233;STRANDS=++:9;IMPRECISE;CIPOS=-50,450;CIEND=-50,502;CIPOS95=-50,118;CIEND95=-50,174;MATEID=5338_1;EVENT=5338;SECONDARY;SU=9;PE=9;SR=0;ALG=PROD;AF=3.419e-05;NSAMP=1;MSQ=197.5;AC=1;AN=29246;NFAM=1
chr1	151126170	151126189	chr1	151126258	151126277	134189	239.85	+	-	DEL	PASS	134189	N	<DEL>	.	.	.	SVTYPE=DEL;POS=151126180;SVLEN=-88;END=151126268;STRANDS=+-:8;CIPOS=-10,9;CIEND=-10,9;CIPOS95=0,0;CIEND95=0,0;SU=8;PE=0;SR=8;ALG=PROD;AF=3.419e-05;NSAMP=1;MSQ=239.84;AC=1;AN=29246;NFAM=1	.
chr1	151173905	151174253	chr1	151180516	151180976	134192	344.47	+	-	DEL	PASS	134192	N	<DEL>	.	.	.	SVTYPE=DEL;POS=151173915;SVLEN=-7052;END=151180967;STRANDS=+-:13;IMPRECISE;CIPOS=-10,338;CIEND=-451,9;CIPOS95=-2,83;CIEND95=-84,1;SU=13;PE=13;SR=0;ALG=PROD;AF=3.419e-05;NSAMP=1;MSQ=344.47;AC=1;AN=29246;NFAM=1	.
chr1	151180105	151180499	chr1	151195901	151196420	459129	104095.0	-	+	BND	LOW	459129_1	N	]chr1:151195911]N	459129_2	N	N[chr1:151180491[	SVTYPE=BND;POS=151180491;STRANDS=-+:6;IMPRECISE;CIPOS=-385,9;CIEND=-10,509;CIPOS95=-100,1;CIEND95=0,156;MATEID=459129_2;EVENT=459129;SU=6;PE=6;SR=0;ALG=PROD;AF=0.1138;NSAMP=3329;MSQ=14.75;RECLASSIFIED;AC=3329;AN=29246;NFAM=3155	SVTYPE=BND;POS=151195911;STRANDS=-+:6;IMPRECISE;CIPOS=-10,509;CIEND=-385,9;CIPOS95=0,156;CIEND95=-100,1;MATEID=459129_1;EVENT=459129;SECONDARY;SU=6;PE=6;SR=0;ALG=PROD;AF=0.1138;NSAMP=3329;MSQ=14.75;RECLASSIFIED;AC=3329;AN=29246;NFAM=3155
chr1	151180959	151181281	chr1	151182129	151182494	459130	88.17	-	+	DUP	PASS	459130	N	<DUP>	.	.	.	SVTYPE=DUP;POS=151181272;SVLEN=867;END=151182139;STRANDS=-+:9;IMPRECISE;CIPOS=-313,9;CIEND=-10,355;CIPOS95=-57,2;CIEND95=-1,74;SU=9;PE=9;SR=0;ALG=PROD;AF=3.419e-05;NSAMP=1;MSQ=62.5;AC=1;AN=29246;NFAM=1	.
chr1	151186314	151186332	chr1	151191712	151191714	134195	441.59	+	-	DEL	PASS	134195	N	<DEL>	.	.	.	SVTYPE=DEL;POS=151186323;SVLEN=-5389;END=151191712;STRANDS=+-:21;IMPRECISE;CIPOS=-9,9;CIEND=0,2;CIPOS95=0,1;CIEND95=0,0;SU=21;PE=18;SR=3;ALG=PROD;AF=3.419e-05;NSAMP=1;MSQ=440.41;AC=1;AN=29246;NFAM=1	.
chr1	151191434	151191453	chr1	151191701	151191719	134196	467.18	+	-	BND	LOW	134196_1	N	N[chr1:151191712[	134196_2	N	]chr1:151191444]N	SVTYPE=BND;POS=151191444;STRANDS=+-:17;CIPOS=-10,9;CIEND=-10,8;CIPOS95=0,0;CIEND95=0,0;MATEID=134196_2;EVENT=134196;SU=17;PE=0;SR=17;ALG=PROD;AF=0.0002052;NSAMP=6;MSQ=61.11;RECLASSIFIED;AC=6;AN=29246;NFAM=6	SVTYPE=BND;POS=151191712;STRANDS=+-:17;CIPOS=-10,8;CIEND=-10,9;CIPOS95=0,0;CIEND95=0,0;MATEID=134196_1;EVENT=134196;SECONDARY;SU=17;PE=0;SR=17;ALG=PROD;AF=0.0002052;NSAMP=6;MSQ=61.11;RECLASSIFIED;AC=6;AN=29246;NFAM=6
chr1	151192799	151192921	chr1	151194896	151195128	134197	1311.68	+	-	DEL	PASS	134197	N	<DEL>	.	.	.	SVTYPE=DEL;POS=151192816;SVLEN=-2283;END=151195099;STRANDS=+-:67;IMPRECISE;CIPOS=-17,105;CIEND=-203,29;CIPOS95=-11,11;CIEND95=-9,9;SU=67;PE=67;SR=0;ALG=PROD;AF=0.0002052;NSAMP=6;MSQ=152.34;AC=6;AN=29246;NFAM=6	.
chr1	151201623	151201861	chr1	151209371	151209658	134199	308.53	+	-	DEL	PASS	134199	N	<DEL>	.	.	.	SVTYPE=DEL;POS=151201633;SVLEN=-8017;END=151209650;STRANDS=+-:13;IMPRECISE;CIPOS=-10,228;CIEND=-279,8;CIPOS95=-1,40;CIEND95=-65,2;SU=13;PE=13;SR=0;ALG=PROD;AF=3.419e-05;NSAMP=1;MSQ=308.53;AC=1;AN=29246;NFAM=1	.
chr1	151204111	151204350	chr1	151206923	151207234	459131	131.03	-	+	DUP	PASS	459131	N	<DUP>	.	.	.	SVTYPE=DUP;POS=151204342;SVLEN=2591;END=151206933;STRANDS=-+:12;IMPRECISE;CIPOS=-231,8;CIEND=-10,301;CIPOS95=-54,0;CIEND95=-2,44;SU=12;PE=12;SR=0;ALG=PROD;AF=3.419e-05;NSAMP=1;MSQ=130.52;AC=1;AN=29246;NFAM=1	.
chr1	151206388	151206734	chr1	151207752	151208011	459132	67.01	-	+	BND	LOW	459132_1	N	]chr1:151207762]N	459132_2	N	N[chr1:151206726[	SVTYPE=BND;POS=151206726;STRANDS=-+:11;IMPRECISE;CIPOS=-337,9;CIEND=-10,249;CIPOS95=-109,0;CIEND95=-2,52;MATEID=459132_2;EVENT=459132;SU=11;PE=11;SR=0;ALG=PROD;AF=0.0001026;NSAMP=3;MSQ=19.62;RECLASSIFIED;AC=3;AN=29246;NFAM=3	SVTYPE=BND;POS=151207762;STRANDS=-+:11;IMPRECISE;CIPOS=-10,249;CIEND=-337,9;CIPOS95=-2,52;CIEND95=-109,0;MATEID=459132_1;EVENT=459132;SECONDARY;SU=11;PE=11;SR=0;ALG=PROD;AF=0.0001026;NSAMP=3;MSQ=19.62;RECLASSIFIED;AC=3;AN=29246;NFAM=3
chr1	151211856	151211875	chr1	151212179	151212197	134200	1385.52	+	-	BND	PASS	134200_1	N	N[chr1:151212189[	134200_2	N	]chr1:151211866]N	SVTYPE=BND;POS=151211866;STRANDS=+-:8;CIPOS=-10,9;CIEND=-9,9;CIPOS95=0,0;CIEND95=0,0;MATEID=134200_2;EVENT=134200;SU=8;PE=2;SR=6;ALG=PROD;AF=0.0001026;NSAMP=3;MSQ=11.53;RECLASSIFIED;AC=3;AN=29246;NFAM=3	SVTYPE=BND;POS=151212189;STRANDS=+-:8;CIPOS=-9,9;CIEND=-10,9;CIPOS95=0,0;CIEND95=0,0;MATEID=134200_1;EVENT=134200;SECONDARY;SU=8;PE=2;SR=6;ALG=PROD;AF=0.0001026;NSAMP=3;MSQ=11.53;RECLASSIFIED;AC=3;AN=29246;NFAM=3
chr1	151211927	151212233	chr1	151215832	151216128	134201	53.85	+	-	DEL	PASS	134201	N	<DEL>	.	.	.	SVTYPE=DEL;POS=151211937;SVLEN=-4182;END=151216119;STRANDS=+-:5;IMPRECISE;CIPOS=-10,296;CIEND=-287,9;CIPOS95=-2,110;CIEND95=-80,2;SU=5;PE=5;SR=0;ALG=PROD;AF=3.419e-05;NSAMP=1;MSQ=53.85;AC=1;AN=29246;NFAM=1	.
chr1	151213108	151213127	chr1	151214583	151214598	134202	215.6	+	-	DEL	PASS	134202	N	<DEL>	.	.	.	SVTYPE=DEL;POS=151213118;SVLEN=-1475;END=151214593;STRANDS=+-:11;IMPRECISE;CIPOS=-10,9;CIEND=-10,5;CIPOS95=-1,3;CIEND95=-6,0;SU=11;PE=10;SR=1;ALG=PROD;AF=3.419e-05;NSAMP=1;MSQ=215.6;AC=1;AN=29246;NFAM=1	.
chr1	151219344	151219403	chr1	151219711	151219757	134203	1573.43	+	-	BND	LOW	134203_1	N	N[chr1:151219736[	134203_2	N	]chr1:151219374]N	SVTYPE=BND;POS=151219374;STRANDS=+-:15;CIPOS=-30,29;CIEND=-24,22;CIPOS95=0,0;CIEND95=0,0;MATEID=134203_2;EVENT=134203;SU=15;PE=3;SR=12;ALG=PROD;AF=0.0004787;NSAMP=14;MSQ=71.79;RECLASSIFIED;AC=14;AN=29246;NFAM=14	SVTYPE=BND;POS=151219736;STRANDS=+-:15;CIPOS=-24,22;CIEND=-30,29;CIPOS95=0,0;CIEND95=0,0;MATEID=134203_1;EVENT=134203;SECONDARY;SU=15;PE=3;SR=12;ALG=PROD;AF=0.0004787;NSAMP=14;MSQ=71.79;RECLASSIFIED;AC=14;AN=29246;NFAM=14
chr1	151222999	151223347	chr1	151225737	151226194	546179	137.76	+	+	BND	LOW	546179_1	N	N]chr1:151225747]	546179_2	N	N]chr1:151223009]	SVTYPE=BND;POS=151223009;STRANDS=++:8;IMPRECISE;CIPOS=-10,338;CIEND=-10,447;CIPOS95=-2,74;CIEND95=-1,129;MATEID=546179_2;EVENT=546179;SU=8;PE=8;SR=0;ALG=PROD;AF=3.419e-05;NSAMP=1;MSQ=137.76;AC=1;AN=29246;NFAM=1	SVTYPE=BND;POS=151225747;STRANDS=++:8;IMPRECISE;CIPOS=-10,447;CIEND=-10,338;CIPOS95=-1,129;CIEND95=-2,74;MATEID=546179_1;EVENT=546179;SECONDARY;SU=8;PE=8;SR=0;ALG=PROD;AF=3.419e-05;NSAMP=1;MSQ=137.76;AC=1;AN=29246;NFAM=1
chr1	151228119	151228128	chr1	151230224	151230233	459133	161.49	-	+	DUP	PASS	459133	N	<DUP>	.	.	.	SVTYPE=DUP;POS=151228125;SVLEN=2104;END=151230229;STRANDS=-+:19;CIPOS=-6,3;CIEND=-5,4;CIPOS95=0,0;CIEND95=0,0;SU=19;PE=12;SR=7;ALG=PROD;AF=3.419e-05;NSAMP=1;MSQ=161.13;AC=1;AN=29246;NFAM=1	.
chr1	151233200	151233529	chr1	151272306	151272622	459134	93.8	-	+	DUP	PASS	459134	N	<DUP>	.	.	.	SVTYPE=DUP;POS=151233520;SVLEN=38796;END=151272316;STRANDS=-+:9;IMPRECISE;CIPOS=-320,9;CIEND=-10,306;CIPOS95=-72,2;CIEND95=-2,86;SU=9;PE=9;SR=0;ALG=PROD;AF=3.419e-05;NSAMP=1;MSQ=93.55;AC=1;AN=29246;NFAM=1	.
chr1	151235853	151235864	chr1	151236193	151236210	134204	315.21	+	-	BND	LOW	134204_1	N	N[chr1:151236202[	134204_2	N	]chr1:151235859]N	SVTYPE=BND;POS=151235859;STRANDS=+-:6;CIPOS=-6,5;CIEND=-8,9;CIPOS95=0,0;CIEND95=0,0;MATEID=134204_2;EVENT=134204;SU=6;PE=0;SR=6;ALG=PROD;AF=0.0004445;NSAMP=13;MSQ=17.63;RECLASSIFIED;AC=13;AN=29246;NFAM=13	SVTYPE=BND;POS=151236202;STRANDS=+-:6;CIPOS=-8,9;CIEND=-6,5;CIPOS95=0,0;CIEND95=0,0;MATEID=134204_1;EVENT=134204;SECONDARY;SU=6;PE=0;SR=6;ALG=PROD;AF=0.0004445;NSAMP=13;MSQ=17.63;RECLASSIFIED;AC=13;AN=29246;NFAM=13
chr1	151247912	151247931	chr1	151258278	151258287	459135	218.23	-	+	DUP	PASS	459135	N	<DUP>	.	.	.	SVTYPE=DUP;POS=151247922;SVLEN=10361;END=151258283;STRANDS=-+:16;CIPOS=-10,9;CIEND=-5,4;CIPOS95=0,0;CIEND95=0,0;SU=16;PE=9;SR=7;ALG=PROD;AF=3.419e-05;NSAMP=1;MSQ=217.77;AC=1;AN=29246;NFAM=1	.
chr1	151250889	151250896	chr1	151250952	151250966	134205	296.79	+	-	BND	PASS	134205_1	N	N[chr1:151250958[	134205_2	N	]chr1:151250893]N	SVTYPE=BND;POS=151250893;STRANDS=+-:9;CIPOS=-4,3;CIEND=-5,9;CIPOS95=0,0;CIEND95=0,0;MATEID=134205_2;EVENT=134205;SU=9;PE=0;SR=9;ALG=PROD;AF=3.419e-05;NSAMP=1;MSQ=296.76;RECLASSIFIED;AC=1;AN=29246;NFAM=1	SVTYPE=BND;POS=151250958;STRANDS=+-:9;CIPOS=-5,9;CIEND=-4,3;CIPOS95=0,0;CIEND95=0,0;MATEID=134205_1;EVENT=134205;SECONDARY;SU=9;PE=0;SR=9;ALG=PROD;AF=3.419e-05;NSAMP=1;MSQ=296.76;RECLASSIFIED;AC=1;AN=29246;NFAM=1
chr1	151250951	151250970	chr1	151251562	151251581	546180	226496.0	+	+	INV	LOW	546180	N	<INV>	.	.	.	SVTYPE=INV;POS=151250961;SVLEN=611;END=151251572;STRANDS=++:2,--:2;IMPRECISE;CIPOS=-10,9;CIEND=-10,9;CIPOS95=-2,3;CIEND95=-2,3;SU=4;PE=3;SR=1;ALG=PROD;AF=0.1329;NSAMP=3886;MSQ=31.99;AC=3886;AN=29246;NFAM=3674	.
chr1	151251275	151251288	chr1	151251425	151251426	134206	133581.0	+	-	BND	LOW	134206_1	N	N[chr1:151251427[	134206_2	N	]chr1:151251282]N	SVTYPE=BND;POS=151251282;STRANDS=+-:71;CIPOS=-7,6;CIEND=-1,0;CIPOS95=0,0;CIEND95=0,0;MATEID=134206_2;EVENT=134206;SU=71;PE=11;SR=60;ALG=PROD;AF=0.1062;NSAMP=3102;MSQ=26.71;RECLASSIFIED;AC=3106;AN=29246;NFAM=3023	SVTYPE=BND;POS=151251427;STRANDS=+-:71;CIPOS=-1,0;CIEND=-7,6;CIPOS95=0,0;CIEND95=0,0;MATEID=134206_1;EVENT=134206;SECONDARY;SU=71;PE=11;SR=60;ALG=PROD;AF=0.1062;NSAMP=3102;MSQ=26.71;RECLASSIFIED;AC=3106;AN=29246;NFAM=3023
chr1	151256359	151256376	chr6	134498929	134498946	14001	15507.5	-	+	BND	LOW	14001_1	N	]chr6:134498938]N	14001_2	N	N[chr1:151256369[	SVTYPE=BND;POS=151256369;STRANDS=-+:4;CIPOS=-9,8;CIEND=-9,8;CIPOS95=0,0;CIEND95=0,0;MATEID=14001_2;EVENT=14001;SU=4;PE=0;SR=4;ALG=PROD;AF=0.01098;NSAMP=285;MSQ=24.37;AC=321;AN=29246;NFAM=278	SVTYPE=BND;POS=134498938;STRANDS=-+:4;CIPOS=-9,8;CIEND=-9,8;CIPOS95=0,0;CIEND95=0,0;MATEID=14001_1;EVENT=14001;SECONDARY;SU=4;PE=0;SR=4;ALG=PROD;AF=0.01098;NSAMP=285;MSQ=24.37;AC=321;AN=29246;NFAM=278
chr1	151259922	151259941	chr1	151259976	151259995	134207	1186.58	+	-	BND	LOW	134207_1	N	N[chr1:151259987[	134207_2	N	]chr1:151259932]N	SVTYPE=BND;POS=151259932;STRANDS=+-:28;CIPOS=-10,9;CIEND=-10,9;CIPOS95=0,0;CIEND95=0,0;MATEID=134207_2;EVENT=134207;SU=28;PE=0;SR=28;ALG=PROD;AF=0.0002735;NSAMP=8;MSQ=148.31;RECLASSIFIED;AC=8;AN=29246;NFAM=8	SVTYPE=BND;POS=151259987;STRANDS=+-:28;CIPOS=-10,9;CIEND=-10,9;CIPOS95=0,0;CIEND95=0,0;MATEID=134207_1;EVENT=134207;SECONDARY;SU=28;PE=0;SR=28;ALG=PROD;AF=0.0002735;NSAMP=8;MSQ=148.31;RECLASSIFIED;AC=8;AN=29246;NFAM=8
chr1	151268974	151268990	chr1	151269867	151269886	134208	233.57	+	-	DEL	PASS	134208	N	<DEL>	.	.	.	SVTYPE=DEL;POS=151268981;SVLEN=-896;END=151269877;STRANDS=+-:12;IMPRECISE;CIPOS=-7,9;CIEND=-10,9;CIPOS95=-1,1;CIEND95=-1,0;SU=12;PE=9;SR=3;ALG=PROD;AF=3.419e-05;NSAMP=1;MSQ=233.57;AC=1;AN=29246;NFAM=1	.
chr1	151269796	151270407	chr19	3742681	3743226	6077	5462.47	+	+	BND	LOW	6077_1	N	N]chr19:3742711]	6077_2	N	N]chr1:151269826]	SVTYPE=BND;POS=151269826;STRANDS=++:12;IMPRECISE;CIPOS=-30,581;CIEND=-30,515;CIPOS95=-30,164;CIEND95=-30,106;MATEID=6077_2;EVENT=6077;SU=12;PE=12;SR=0;ALG=PROD;AF=0.006839;NSAMP=200;MSQ=18.4;AC=200;AN=29246;NFAM=200	SVTYPE=BND;POS=3742711;STRANDS=++:12;IMPRECISE;CIPOS=-30,515;CIEND=-30,581;CIPOS95=-30,106;CIEND95=-30,164;MATEID=6077_1;EVENT=6077;SECONDARY;SU=12;PE=12;SR=0;ALG=PROD;AF=0.006839;NSAMP=200;MSQ=18.4;AC=200;AN=29246;NFAM=200
chr1	151272315	151272596	chr1	151277930	151278278	134209	1048.96	+	-	DEL	PASS	134209	N	<DEL>	.	.	.	SVTYPE=DEL;POS=151272345;SVLEN=-5904;END=151278249;STRANDS=+-:43;IMPRECISE;CIPOS=-30,251;CIEND=-319,29;CIPOS95=-22,22;CIEND95=-24,24;SU=43;PE=43;SR=0;ALG=PROD;AF=3.419e-05;NSAMP=1;MSQ=77.84;AC=1;AN=29246;NFAM=1	.
chr1	151275645	151275702	chr4	177995231	177995288	11716	101.74	-	+	BND	LOW	11716_1	N	]chr4:177995260]N	11716_2	N	N[chr1:151275675[	SVTYPE=BND;POS=151275675;STRANDS=-+:4;CIPOS=-29,28;CIEND=-29,28;CIPOS95=0,0;CIEND95=0,0;MATEID=11716_2;EVENT=11716;SU=4;PE=0;SR=4;ALG=PROD;AF=0.0001026;NSAMP=3;MSQ=32.17;AC=3;AN=29246;NFAM=3	SVTYPE=BND;POS=177995260;STRANDS=-+:4;CIPOS=-29,28;CIEND=-29,28;CIPOS95=0,0;CIEND95=0,0;MATEID=11716_1;EVENT=11716;SECONDARY;SU=4;PE=0;SR=4;ALG=PROD;AF=0.0001026;NSAMP=3;MSQ=32.17;AC=3;AN=29246;NFAM=3
chr1	151275656	151275703	chr1	151275779	151275824	134212	1423.47	+	-	BND	LOW	134212_1	N	N[chr1:151275803[	134212_2	N	]chr1:151275680]N	SVTYPE=BND;POS=151275680;STRANDS=+-:28;CIPOS=-24,23;CIEND=-23,22;CIPOS95=0,0;CIEND95=0,0;MATEID=134212_2;EVENT=134212;SU=28;PE=0;SR=28;ALG=PROD;AF=0.0006155;NSAMP=18;MSQ=64.9;RETAINED;RECLASSIFIED;AC=18;AN=29246;NFAM=16	SVTYPE=BND;POS=151275803;STRANDS=+-:28;CIPOS=-23,22;CIEND=-24,23;CIPOS95=0,0;CIEND95=0,0;MATEID=134212_1;EVENT=134212;SECONDARY;SU=28;PE=0;SR=28;ALG=PROD;AF=0.0006155;NSAMP=18;MSQ=64.9;RETAINED;RECLASSIFIED;AC=18;AN=29246;NFAM=16
chr1	151302500	151302505	chr1	151303191	151303196	134214	25990.6	+	-	BND	PASS	134214_1	N	N[chr1:151303196[	134214_2	N	]chr1:151302502]N	SVTYPE=BND;POS=151302502;STRANDS=+-:860;CIPOS=-2,3;CIEND=-4,1;CIPOS95=0,0;CIEND95=0,0;MATEID=134214_2;EVENT=134214;SU=860;PE=664;SR=196;ALG=PROD;AF=0.0004445;NSAMP=13;MSQ=504.91;RECLASSIFIED;AC=13;AN=29246;NFAM=13	SVTYPE=BND;POS=151303196;STRANDS=+-:860;CIPOS=-4,1;CIEND=-2,3;CIPOS95=0,0;CIEND95=0,0;MATEID=134214_1;EVENT=134214;SECONDARY;SU=860;PE=664;SR=196;ALG=PROD;AF=0.0004445;NSAMP=13;MSQ=504.91;RECLASSIFIED;AC=13;AN=29246;NFAM=13
chr1	151310140	151310159	chr1	151310521	151310540	134215	964.68	+	-	BND	LOW	134215_1	N	N[chr1:151310532[	134215_2	N	]chr1:151310150]N	SVTYPE=BND;POS=151310150;STRANDS=+-:13;CIPOS=-10,9;CIEND=-10,9;CIPOS95=0,0;CIEND95=0,0;MATEID=134215_2;EVENT=134215;SU=13;PE=0;SR=13;ALG=PROD;AF=0.0002393;NSAMP=7;MSQ=126.37;RECLASSIFIED;AC=7;AN=29246;NFAM=7	SVTYPE=BND;POS=151310532;STRANDS=+-:13;CIPOS=-10,9;CIEND=-10,9;CIPOS95=0,0;CIEND95=0,0;MATEID=134215_1;EVENT=134215;SECONDARY;SU=13;PE=0;SR=13;ALG=PROD;AF=0.0002393;NSAMP=7;MSQ=126.37;RECLASSIFIED;AC=7;AN=29246;NFAM=7
chr1	151315110	151315129	chr1	151315215	151315234	134216	395.31	+	-	DEL	PASS	134216	N	<DEL>	.	.	.	SVTYPE=DEL;POS=151315120;SVLEN=-105;END=151315225;STRANDS=+-:5;CIPOS=-10,9;CIEND=-10,9;CIPOS95=0,0;CIEND95=0,0;SU=5;PE=0;SR=5;ALG=PROD;AF=3.419e-05;NSAMP=1;MSQ=71.82;AC=1;AN=29246;NFAM=1	.
chr1	151316612	151316668	chr1	151319003	151319048	459137	734.98	-	+	DUP	PASS	459137	N	<DUP>	.	.	.	SVTYPE=DUP;POS=151316642;SVLEN=2384;END=151319026;STRANDS=-+:76;CIPOS=-30,26;CIEND=-23,22;CIPOS95=0,0;CIEND95=0,0;SU=76;PE=49;SR=27;ALG=PROD;AF=3.419e-05;NSAMP=1;MSQ=138.77;AC=1;AN=29246;NFAM=1	.
chr1	151317253	151317270	chr1	151317534	151317549	134217	31.48	+	-	BND	LOW	134217_1	N	N[chr1:151317542[	134217_2	N	]chr1:151317262]N	SVTYPE=BND;POS=151317262;STRANDS=+-:4;IMPRECISE;CIPOS=-9,8;CIEND=-7,8;CIPOS95=0,0;CIEND95=-1,3;MATEID=134217_2;EVENT=134217;SU=4;PE=0;SR=4;ALG=PROD;AF=3.419e-05;NSAMP=1;MSQ=23.81;RECLASSIFIED;AC=1;AN=29246;NFAM=1	SVTYPE=BND;POS=151317542;STRANDS=+-:4;IMPRECISE;CIPOS=-7,8;CIEND=-9,8;CIPOS95=-1,3;CIEND95=0,0;MATEID=134217_1;EVENT=134217;SECONDARY;SU=4;PE=0;SR=4;ALG=PROD;AF=3.419e-05;NSAMP=1;MSQ=23.81;RECLASSIFIED;AC=1;AN=29246;NFAM=1
chr1	151318168	151318544	chr1	151320287	151320637	546181	200.73	+	+	BND	LOW	546181_1	N	N]chr1:151320317]	546181_2	N	N]chr1:151318198]	SVTYPE=BND;POS=151318198;STRANDS=++:14;IMPRECISE;CIPOS=-30,346;CIEND=-30,320;CIPOS95=-30,55;CIEND95=-30,85;MATEID=546181_2;EVENT=546181;SU=14;PE=14;SR=0;ALG=PROD;AF=0.0001026;NSAMP=3;MSQ=66.91;AC=3;AN=29246;NFAM=3	SVTYPE=BND;POS=151320317;STRANDS=++:14;IMPRECISE;CIPOS=-30,320;CIEND=-30,346;CIPOS95=-30,85;CIEND95=-30,55;MATEID=546181_1;EVENT=546181;SECONDARY;SU=14;PE=14;SR=0;ALG=PROD;AF=0.0001026;NSAMP=3;MSQ=66.91;AC=3;AN=29246;NFAM=3
chr1	151318208	151318594	chr1	151321378	151321794	134218	281.61	+	-	DEL	PASS	134218	N	<DEL>	.	.	.	SVTYPE=DEL;POS=151318238;SVLEN=-3527;END=151321765;STRANDS=+-:18;IMPRECISE;CIPOS=-30,356;CIEND=-387,29;CIPOS95=-30,79;CIEND95=-54,29;SU=18;PE=18;SR=0;ALG=PROD;AF=0.0001026;NSAMP=3;MSQ=93.87;AC=3;AN=29246;NFAM=3	.
chr1	151318430	151318445	chr1	151321633	151321652	459139	1428.22	-	+	DUP	PASS	459139	N	<DUP>	.	.	.	SVTYPE=DUP;POS=151318440;SVLEN=3203;END=151321643;STRANDS=-+:91;CIPOS=-10,5;CIEND=-10,9;CIPOS95=0,0;CIEND95=0,0;SU=91;PE=77;SR=14;ALG=PROD;AF=0.0002393;NSAMP=4;MSQ=282.28;AC=7;AN=29246;NFAM=4	.
chr1	151319636	151320076	chr1	151321558	151321873	546182	254.42	-	-	BND	LOW	546182_1	N	[chr1:151321845[N	546182_2	N	[chr1:151320048[N	SVTYPE=BND;POS=151320048;STRANDS=--:18;IMPRECISE;CIPOS=-411,29;CIEND=-286,29;CIPOS95=-74,29;CIEND95=-44,29;MATEID=546182_2;EVENT=546182;SU=18;PE=18;SR=0;ALG=PROD;AF=0.0001026;NSAMP=3;MSQ=84.81;AC=3;AN=29246;NFAM=3	SVTYPE=BND;POS=151321845;STRANDS=--:18;IMPRECISE;CIPOS=-286,29;CIEND=-411,29;CIPOS95=-44,29;CIEND95=-74,29;MATEID=546182_1;EVENT=546182;SECONDARY;SU=18;PE=18;SR=0;ALG=PROD;AF=0.0001026;NSAMP=3;MSQ=84.81;AC=3;AN=29246;NFAM=3
chr1	151329953	151329963	chr1	151330109	151330113	546183	2015.99	+	+	INV	PASS	546183	N	<INV>	.	.	.	SVTYPE=INV;POS=151329958;SVLEN=151;END=151330109;STRANDS=++:83,--:13;CIPOS=-5,5;CIEND=0,4;CIPOS95=0,0;CIEND95=0,0;SU=96;PE=36;SR=60;ALG=PROD;AF=0.0002052;NSAMP=6;MSQ=185.36;AC=6;AN=29246;NFAM=6	.
chr1	151331527	151331989	chr1	151333176	151333760	134220	4048.21	+	-	BND	LOW	134220_1	N	N[chr1:151333752[	134220_2	N	]chr1:151331537]N	SVTYPE=BND;POS=151331537;STRANDS=+-:8;IMPRECISE;CIPOS=-10,452;CIEND=-575,9;CIPOS95=-1,76;CIEND95=-90,1;MATEID=134220_2;EVENT=134220;SU=8;PE=8;SR=0;ALG=PROD;AF=0.004035;NSAMP=118;MSQ=15.76;RECLASSIFIED;AC=118;AN=29246;NFAM=118	SVTYPE=BND;POS=151333752;STRANDS=+-:8;IMPRECISE;CIPOS=-575,9;CIEND=-10,452;CIPOS95=-90,1;CIEND95=-1,76;MATEID=134220_1;EVENT=134220;SECONDARY;SU=8;PE=8;SR=0;ALG=PROD;AF=0.004035;NSAMP=118;MSQ=15.76;RECLASSIFIED;AC=118;AN=29246;NFAM=118
chr1	151331658	151331985	chr1	151332479	151332850	134219	38.82	+	-	DEL	PASS	134219	N	<DEL>	.	.	.	SVTYPE=DEL;POS=151331668;SVLEN=-1173;END=151332841;STRANDS=+-:4;IMPRECISE;CIPOS=-10,317;CIEND=-362,9;CIPOS95=-2,86;CIEND95=-92,2;SU=4;PE=4;SR=0;ALG=PROD;AF=3.419e-05;NSAMP=1;MSQ=38.82;AC=1;AN=29246;NFAM=1	.
chr1	151337294	151337603	chr1	151339138	151339481	134222	104.83	+	-	DEL	PASS	134222	N	<DEL>	.	.	.	SVTYPE=DEL;POS=151337304;SVLEN=-2168;END=151339472;STRANDS=+-:7;IMPRECISE;CIPOS=-10,299;CIEND=-334,9;CIPOS95=-2,69;CIEND95=-100,2;SU=7;PE=7;SR=0;ALG=PROD;AF=3.419e-05;NSAMP=1;MSQ=104.83;AC=1;AN=29246;NFAM=1	.
chr1	151339015	151339032	chr1	151339291	151339308	134223	50.41	+	-	BND	LOW	134223_1	N	N[chr1:151339302[	134223_2	N	]chr1:151339024]N	SVTYPE=BND;POS=151339024;STRANDS=+-:4;IMPRECISE;CIPOS=-9,8;CIEND=-10,7;CIPOS95=0,0;CIEND95=-1,0;MATEID=134223_2;EVENT=134223;SU=4;PE=0;SR=4;ALG=PROD;AF=3.419e-05;NSAMP=1;MSQ=23.81;RECLASSIFIED;AC=1;AN=29246;NFAM=1	SVTYPE=BND;POS=151339302;STRANDS=+-:4;IMPRECISE;CIPOS=-10,7;CIEND=-9,8;CIPOS95=-1,0;CIEND95=0,0;MATEID=134223_1;EVENT=134223;SECONDARY;SU=4;PE=0;SR=4;ALG=PROD;AF=3.419e-05;NSAMP=1;MSQ=23.81;RECLASSIFIED;AC=1;AN=29246;NFAM=1
chr1	151356440	151356499	chr1	151369423	151369468	459140	291.14	-	+	DUP	PASS	459140	N	<DUP>	.	.	.	SVTYPE=DUP;POS=151356470;SVLEN=12976;END=151369446;STRANDS=-+:35;CIPOS=-30,29;CIEND=-23,22;CIPOS95=0,0;CIEND95=0,0;SU=35;PE=19;SR=16;ALG=PROD;AF=3.419e-05;NSAMP=1;MSQ=63.58;AC=1;AN=29246;NFAM=1	.
chr1	151358369	151358374	chr1	151389522	151389527	134224	653.51	+	-	DEL	PASS	134224	N	<DEL>	.	.	.	SVTYPE=DEL;POS=151358372;SVLEN=-31154;END=151389526;STRANDS=+-:26;CIPOS=-3,2;CIEND=-4,1;CIPOS95=0,0;CIEND95=0,0;SU=26;PE=17;SR=9;ALG=PROD;AF=3.419e-05;NSAMP=1;MSQ=653.51;AC=1;AN=29246;NFAM=1	.
chr1	151359360	151359635	chr1	151435998	151436276	459141	2002.75	-	+	BND	LOW	459141_1	N	]chr1:151436038]N	459141_2	N	N[chr1:151359587[	SVTYPE=BND;POS=151359587;STRANDS=-+:199;IMPRECISE;CIPOS=-226,49;CIEND=-40,238;CIPOS95=-11,11;CIEND95=-13,13;MATEID=459141_2;EVENT=459141;SU=199;PE=199;SR=0;ALG=PROD;AF=0.001368;NSAMP=40;MSQ=17.06;RECLASSIFIED;AC=40;AN=29246;NFAM=39	SVTYPE=BND;POS=151436038;STRANDS=-+:199;IMPRECISE;CIPOS=-40,238;CIEND=-226,49;CIPOS95=-13,13;CIEND95=-11,11;MATEID=459141_1;EVENT=459141;SECONDARY;SU=199;PE=199;SR=0;ALG=PROD;AF=0.001368;NSAMP=40;MSQ=17.06;RECLASSIFIED;AC=40;AN=29246;NFAM=39
chr1	151361820	151361837	chr12	511016	511033	1700	3568.0	+	+	BND	LOW	1700_1	N	N]chr12:511025]	1700_2	N	N]chr1:151361829]	SVTYPE=BND;POS=151361829;STRANDS=++:4;CIPOS=-9,8;CIEND=-9,8;CIPOS95=0,0;CIEND95=0,0;MATEID=1700_2;EVENT=1700;SU=4;PE=0;SR=4;ALG=PROD;AF=0.003795;NSAMP=110;MSQ=18.78;AC=111;AN=29246;NFAM=110	SVTYPE=BND;POS=511025;STRANDS=++:4;CIPOS=-9,8;CIEND=-9,8;CIPOS95=0,0;CIEND95=0,0;MATEID=1700_1;EVENT=1700;SECONDARY;SU=4;PE=0;SR=4;ALG=PROD;AF=0.003795;NSAMP=110;MSQ=18.78;AC=111;AN=29246;NFAM=110
chr1	151362067	151362116	chr6	114872479	114872524	13869	32.64	-	-	BND	LOW	13869_1	N	[chr6:114872505[N	13869_2	N	[chr1:151362093[N	SVTYPE=BND;POS=151362093;STRANDS=--:11;CIPOS=-25,24;CIEND=-25,20;CIPOS95=0,0;CIEND95=0,0;MATEID=13869_2;EVENT=13869;SU=11;PE=0;SR=11;ALG=PROD;AF=3.419e-05;NSAMP=1;MSQ=14.79;AC=1;AN=29246;NFAM=1	SVTYPE=BND;POS=114872505;STRANDS=--:11;CIPOS=-25,20;CIEND=-25,24;CIPOS95=0,0;CIEND95=0,0;MATEID=13869_1;EVENT=13869;SECONDARY;SU=11;PE=0;SR=11;ALG=PROD;AF=3.419e-05;NSAMP=1;MSQ=14.79;AC=1;AN=29246;NFAM=1
chr1	151367345	151367354	chr16	14570682	14570691	4482	284.29	-	+	BND	LOW	4482_1	N	]chr16:14570687]N	4482_2	N	N[chr1:151367351[	SVTYPE=BND;POS=151367351;STRANDS=-+:7;CIPOS=-5,4;CIEND=-5,4;CIPOS95=0,0;CIEND95=0,0;MATEID=4482_2;EVENT=4482;SU=7;PE=0;SR=7;ALG=PROD;AF=0.0002393;NSAMP=7;MSQ=15.8;AC=7;AN=29246;NFAM=7	SVTYPE=BND;POS=14570687;STRANDS=-+:7;CIPOS=-5,4;CIEND=-5,4;CIPOS95=0,0;CIEND95=0,0;MATEID=4482_1;EVENT=4482;SECONDARY;SU=7;PE=0;SR=7;ALG=PROD;AF=0.0002393;NSAMP=7;MSQ=15.8;AC=7;AN=29246;NFAM=7
chr1	151370168	151370213	chr1	151387684	151387729	459142	472.67	-	+	DUP	PASS	459142	N	<DUP>	.	.	.	SVTYPE=DUP;POS=151370191;SVLEN=17516;END=151387707;STRANDS=-+:50;CIPOS=-23,22;CIEND=-23,22;CIPOS95=0,0;CIEND95=0,0;SU=50;PE=29;SR=21;ALG=PROD;AF=6.839e-05;NSAMP=2;MSQ=127.83;AC=2;AN=29246;NFAM=2	.
chr1	151391506	151391551	chr6	33827655	33827701	13361	564.32	-	+	BND	LOW	13361_1	N	]chr6:33827679]N	13361_2	N	N[chr1:151391530[	SVTYPE=BND;POS=151391530;STRANDS=-+:45;CIPOS=-23,22;CIEND=-24,22;CIPOS95=0,0;CIEND95=0,0;MATEID=13361_2;EVENT=13361;SU=45;PE=17;SR=28;ALG=PROD;AF=0.0001026;NSAMP=3;MSQ=187.55;AC=3;AN=29246;NFAM=3	SVTYPE=BND;POS=33827679;STRANDS=-+:45;CIPOS=-24,22;CIEND=-23,22;CIPOS95=0,0;CIEND95=0,0;MATEID=13361_1;EVENT=13361;SECONDARY;SU=45;PE=17;SR=28;ALG=PROD;AF=0.0001026;NSAMP=3;MSQ=187.55;AC=3;AN=29246;NFAM=3
chr1	151392697	151392742	chr1	151393927	151393975	459143	600.99	-	+	DUP	PASS	459143	N	<DUP>	.	.	.	SVTYPE=DUP;POS=151392721;SVLEN=1230;END=151393951;STRANDS=-+:55;CIPOS=-24,21;CIEND=-24,24;CIPOS95=0,0;CIEND95=0,0;SU=55;PE=47;SR=8;ALG=PROD;AF=3.419e-05;NSAMP=1;MSQ=396.89;AC=1;AN=29246;NFAM=1	.
chr1	151394185	151394187	chr6	147896754	147896756	14066	24324.5	-	+	BND	LOW	14066_1	N	]chr6:147896755]N	14066_2	N	N[chr1:151394187[	SVTYPE=BND;POS=151394187;STRANDS=+-:32,-+:898;CIPOS=-1,1;CIEND=-1,1;CIPOS95=0,0;CIEND95=0,0;MATEID=14066_2;EVENT=14066;SU=930;PE=130;SR=800;ALG=PROD;AF=0.01409;NSAMP=412;MSQ=33.28;AC=412;AN=29246;NFAM=407	SVTYPE=BND;POS=147896755;STRANDS=+-:32,-+:898;CIPOS=-1,1;CIEND=-1,1;CIPOS95=0,0;CIEND95=0,0;MATEID=14066_1;EVENT=14066;SECONDARY;SU=930;PE=130;SR=800;ALG=PROD;AF=0.01409;NSAMP=412;MSQ=33.28;AC=412;AN=29246;NFAM=407
chr1	151416024	151416041	chr1	151416345	151416362	134225	103.01	+	-	BND	LOW	134225_1	N	N[chr1:151416355[	134225_2	N	]chr1:151416034]N	SVTYPE=BND;POS=151416034;STRANDS=+-:4;IMPRECISE;CIPOS=-10,7;CIEND=-9,8;CIPOS95=-2,0;CIEND95=0,0;MATEID=134225_2;EVENT=134225;SU=4;PE=0;SR=4;ALG=PROD;AF=0.0001368;NSAMP=4;MSQ=13.32;RECLASSIFIED;AC=4;AN=29246;NFAM=4	SVTYPE=BND;POS=151416355;STRANDS=+-:4;IMPRECISE;CIPOS=-9,8;CIEND=-10,7;CIPOS95=0,0;CIEND95=-2,0;MATEID=134225_1;EVENT=134225;SECONDARY;SU=4;PE=0;SR=4;ALG=PROD;AF=0.0001368;NSAMP=4;MSQ=13.32;RECLASSIFIED;AC=4;AN=29246;NFAM=4
chr1	151434054	151434058	chr19	19116469	19116473	6255	449288.0	-	+	BND	LOW	6255_1	N	]chr19:19116471]N	6255_2	N	N[chr1:151434057[	SVTYPE=BND;POS=151434057;STRANDS=-+:388;CIPOS=-2,2;CIEND=-2,2;CIPOS95=0,0;CIEND95=0,0;MATEID=6255_2;EVENT=6255;SU=388;PE=0;SR=388;ALG=PROD;AF=0.2028;NSAMP=5930;MSQ=44.08;AC=5930;AN=29246;NFAM=5560	SVTYPE=BND;POS=19116471;STRANDS=-+:388;CIPOS=-2,2;CIEND=-2,2;CIPOS95=0,0;CIEND95=0,0;MATEID=6255_1;EVENT=6255;SECONDARY;SU=388;PE=0;SR=388;ALG=PROD;AF=0.2028;NSAMP=5930;MSQ=44.08;AC=5930;AN=29246;NFAM=5560
chr1	151446479	151446538	chr1	151447147	151447198	134228	1593.14	+	-	DEL	PASS	134228	N	<DEL>	.	.	.	SVTYPE=DEL;POS=151446509;SVLEN=-666;END=151447175;STRANDS=+-:54;CIPOS=-30,29;CIEND=-28,23;CIPOS95=0,0;CIEND95=0,0;SU=54;PE=46;SR=8;ALG=PROD;AF=6.839e-05;NSAMP=2;MSQ=98.75;AC=2;AN=29246;NFAM=2	.
```
